## Supplementary material for "The *Tofu* mutation restores female fertility to *Drosophila* with a null *BEAF* mutation": VCF file S2: fileS2_npnpdm6.raw.snps.indels.vcf (part 35 of 191)

```
2L	15917819	2L_15917819_SNP	G	C	1281.77	.	AC=2;AF=1.00;AN=2;DB;DP=48;ExcessHet=3.0103;FS=0.000;MLEAC=2;MLEAF=1.00;MQ=44.00;QD=26.70;SOR=0.866	GT:AD:DP:GQ:PL	1/1:0,48:48:99:1310,144,0
2L	15918899	.	T	C	1023.77	.	AC=2;AF=1.00;AN=2;DP=40;ExcessHet=3.0103;FS=0.000;MLEAC=2;MLEAF=1.00;MQ=44.00;QD=26.25;SOR=0.850	GT:AD:DP:GQ:PL	1/1:0,39:39:99:1052,116,0
2L	15919700	2L_15919700_SNP	T	G	1651.77	.	AC=2;AF=1.00;AN=2;DB;DP=62;ExcessHet=3.0103;FS=0.000;MLEAC=2;MLEAF=1.00;MQ=44.00;QD=26.64;SOR=0.758	GT:AD:DP:GQ:PL	1/1:0,62:62:99:1680,185,0
2L	15921194	2L_15921194_SNP	T	C	1320.77	.	AC=2;AF=1.00;AN=2;DB;DP=53;ExcessHet=3.0103;FS=0.000;MLEAC=2;MLEAF=1.00;MQ=44.00;QD=25.90;SOR=0.994	GT:AD:DP:GQ:PL	1/1:0,51:51:99:1349,152,0
2L	15921222	2L_15921222_SNP	A	G	1112.77	.	AC=2;AF=1.00;AN=2;DB;DP=44;ExcessHet=3.0103;FS=0.000;MLEAC=2;MLEAF=1.00;MQ=44.00;QD=25.88;SOR=1.055	GT:AD:DP:GQ:PL	1/1:0,43:43:99:1141,128,0
2L	15921519	2L_15921519_SNP	T	A	1519.77	.	AC=2;AF=1.00;AN=2;DB;DP=55;ExcessHet=3.0103;FS=0.000;MLEAC=2;MLEAF=1.00;MQ=43.96;QD=27.63;SOR=0.970	GT:AD:DP:GQ:PL	1/1:0,55:55:99:1548,165,0
2L	15921656	2L_15921656_SNP	A	T	2052.77	.	AC=2;AF=1.00;AN=2;DB;DP=47;ExcessHet=3.0103;FS=0.000;MLEAC=2;MLEAF=1.00;MQ=43.96;QD=30.55;SOR=0.735	GT:AD:DP:GQ:PL	1/1:0,47:47:99:2081,141,0
2L	15921658	2L_15921658_SNP	A	C	2052.77	.	AC=2;AF=1.00;AN=2;DB;DP=46;ExcessHet=3.0103;FS=0.000;MLEAC=2;MLEAF=1.00;MQ=43.96;QD=32.13;SOR=0.737	GT:AD:DP:GQ:PL	1/1:0,45:45:99:2081,141,0
2L	15921818	2L_15921818_SNP	G	A	1085.77	.	AC=2;AF=1.00;AN=2;DB;DP=40;ExcessHet=3.0103;FS=0.000;MLEAC=2;MLEAF=1.00;MQ=43.83;QD=27.14;SOR=1.151	GT:AD:DP:GQ:PL	1/1:0,40:40:99:1114,120,0
2L	15921977	2L_15921977_SNP	C	G	1026.77	.	AC=2;AF=1.00;AN=2;DB;DP=40;ExcessHet=3.0103;FS=0.000;MLEAC=2;MLEAF=1.00;MQ=43.39;QD=25.67;SOR=0.793	GT:AD:DP:GQ:PL	1/1:0,40:40:99:1055,119,0
2L	15922071	2L_15922071_SNP	T	G	1890.77	.	AC=2;AF=1.00;AN=2;DB;DP=43;ExcessHet=3.0103;FS=0.000;MLEAC=2;MLEAF=1.00;MQ=42.53;QD=29.17;SOR=1.455	GT:AD:DP:GQ:PL	1/1:0,43:43:99:1919,129,0
2L	15922077	2L_15922077_SNP	A	G	1941.77	.	AC=2;AF=1.00;AN=2;DB;DP=44;ExcessHet=3.0103;FS=0.000;MLEAC=2;MLEAF=1.00;MQ=42.74;QD=26.65;SOR=1.364	GT:AD:DP:GQ:PL	1/1:0,44:44:99:1970,135,0
2L	15924943	2L_15924943_SNP	A	T	340.77	.	AC=2;AF=1.00;AN=2;DB;DP=14;ExcessHet=3.0103;FS=0.000;MLEAC=2;MLEAF=1.00;MQ=28.44;QD=24.34;SOR=5.421	GT:AD:DP:GQ:PL	1/1:0,14:14:42:369,42,0
2L	15925050	2L_15925050_SNP	G	A	100.90	.	AC=2;AF=1.00;AN=2;DB;DP=5;ExcessHet=3.0103;FS=0.000;MLEAC=2;MLEAF=1.00;MQ=21.00;QD=20.18;SOR=3.611	GT:AD:DP:GQ:PL	1/1:0,5:5:15:129,15,0
2L	15925740	.	G	T	101.90	.	AC=2;AF=1.00;AN=2;DP=5;ExcessHet=3.0103;FS=0.000;MLEAC=2;MLEAF=1.00;MQ=40.91;QD=20.38;SOR=3.611	GT:AD:DP:GQ:PL	1/1:0,5:5:15:130,15,0
2L	15925968	2L_15925968_SNP	G	C	1076.77	.	AC=2;AF=1.00;AN=2;DB;DP=41;ExcessHet=3.0103;FS=0.000;MLEAC=2;MLEAF=1.00;MQ=43.12;QD=26.26;SOR=5.186	GT:AD:DP:GQ:PL	1/1:0,41:41:99:1105,122,0
2L	15926310	.	AT	A	1120.73	.	AC=2;AF=1.00;AN=2;DP=55;ExcessHet=3.0103;FS=0.000;MLEAC=2;MLEAF=1.00;MQ=44.00;QD=21.55;SOR=1.480	GT:AD:DP:GQ:PL	1/1:0,52:52:99:1158,155,0
2L	15926887	.	GCTGGAGTGTGTGTATGTA	G	2294.73	.	AC=2;AF=1.00;AN=2;DP=54;ExcessHet=3.0103;FS=0.000;MLEAC=2;MLEAF=1.00;MQ=43.32;QD=31.87;SOR=1.136	GT:AD:DP:GQ:PL	1/1:0,52:52:99:2332,157,0
2L	15927099	2L_15927099_SNP	G	A	2871.77	.	AC=2;AF=1.00;AN=2;DB;DP=67;ExcessHet=3.0103;FS=0.000;MLEAC=2;MLEAF=1.00;MQ=43.66;QD=34.63;SOR=0.886	GT:AD:DP:GQ:PL	1/1:0,66:66:99:2900,199,0
2L	15927109	2L_15927109_SNP	G	A	2896.77	.	AC=2;AF=1.00;AN=2;DB;DP=64;ExcessHet=3.0103;FS=0.000;MLEAC=2;MLEAF=1.00;MQ=43.65;QD=35.48;SOR=0.790	GT:AD:DP:GQ:PL	1/1:0,63:63:99:2925,196,0
2L	15927119	2L_15927119_SNP	G	A	2806.77	.	AC=2;AF=1.00;AN=2;DB;DP=63;ExcessHet=3.0103;FS=0.000;MLEAC=2;MLEAF=1.00;MQ=43.64;QD=32.19;SOR=0.826	GT:AD:DP:GQ:PL	1/1:0,62:62:99:2835,190,0
2L	15927138	2L_15927138_SNP	T	G	2699.77	.	AC=2;AF=1.00;AN=2;DB;DP=60;ExcessHet=3.0103;FS=0.000;MLEAC=2;MLEAF=1.00;MQ=43.62;QD=34.76;SOR=0.726	GT:AD:DP:GQ:PL	1/1:0,59:59:99:2728,184,0
2L	15927152	2L_15927152_SNP	G	C	2426.77	.	AC=2;AF=1.00;AN=2;DB;DP=57;ExcessHet=3.0103;FS=0.000;MLEAC=2;MLEAF=1.00;MQ=43.64;QD=29.11;SOR=0.765	GT:AD:DP:GQ:PL	1/1:0,56:56:99:2455,169,0
2L	15927250	2L_15927250_SNP	A	T	1502.77	.	AC=2;AF=1.00;AN=2;DB;DP=37;ExcessHet=3.0103;FS=0.000;MLEAC=2;MLEAF=1.00;MQ=43.53;QD=35.38;SOR=1.371	GT:AD:DP:GQ:PL	1/1:0,36:36:99:1531,108,0
2L	15927274	2L_15927274_SNP	A	G	2039.77	.	AC=2;AF=1.00;AN=2;DB;DP=45;ExcessHet=3.0103;FS=0.000;MLEAC=2;MLEAF=1.00;MQ=43.53;QD=28.30;SOR=1.414	GT:AD:DP:GQ:PL	1/1:0,45:45:99:2068,138,0
2L	15927277	.	T	TTTTTG	437.73	.	AC=1;AF=0.500;AN=2;BaseQRankSum=1.062;ClippingRankSum=0.000;DP=49;ExcessHet=3.0103;FS=0.000;MLEAC=1;MLEAF=0.500;MQ=43.37;MQRankSum=0.673;QD=9.73;ReadPosRankSum=1.328;SOR=0.801	GT:AD:DP:GQ:PL	0/1:13,32:45:99:475,0,140
2L	15927420	2L_15927420_SNP	C	T	1599.77	.	AC=2;AF=1.00;AN=2;DB;DP=58;ExcessHet=3.0103;FS=0.000;MLEAC=2;MLEAF=1.00;MQ=43.88;QD=27.58;SOR=1.493	GT:AD:DP:GQ:PL	1/1:0,58:58:99:1628,174,0
2L	15927459	.	T	TAA	1692.73	.	AC=2;AF=1.00;AN=2;BaseQRankSum=1.381;ClippingRankSum=0.000;DP=63;ExcessHet=3.0103;FS=3.181;MLEAC=2;MLEAF=1.00;MQ=43.86;MQRankSum=-0.165;QD=29.70;ReadPosRankSum=1.534;SOR=0.408	GT:AD:DP:GQ:PL	1/1:1,56:57:99:1730,148,0
2L	15928267	2L_15928267_SNP	T	A	1203.77	.	AC=2;AF=1.00;AN=2;DB;DP=45;ExcessHet=3.0103;FS=0.000;MLEAC=2;MLEAF=1.00;MQ=43.96;QD=26.75;SOR=0.829	GT:AD:DP:GQ:PL	1/1:0,45:45:99:1232,134,0
2L	15928340	2L_15928340_SNP	A	C	1171.77	.	AC=2;AF=1.00;AN=2;DB;DP=44;ExcessHet=3.0103;FS=0.000;MLEAC=2;MLEAF=1.00;MQ=43.87;QD=26.63;SOR=0.784	GT:AD:DP:GQ:PL	1/1:0,44:44:99:1200,132,0
2L	15928694	.	C	CA	434.73	.	AC=2;AF=1.00;AN=2;BaseQRankSum=-1.388;ClippingRankSum=0.000;DP=40;ExcessHet=3.0103;FS=0.000;MLEAC=1;MLEAF=0.500;MQ=43.74;MQRankSum=-0.687;QD=13.17;ReadPosRankSum=-2.276;SOR=0.638	GT:AD:DP:GQ:PL	1/1:5,28:33:8:405,8,0
2L	15930004	2L_15930004_SNP	T	A	1133.77	.	AC=2;AF=1.00;AN=2;BaseQRankSum=1.765;ClippingRankSum=0.000;DB;DP=51;ExcessHet=3.0103;FS=0.000;MLEAC=2;MLEAF=1.00;MQ=44.00;MQRankSum=0.000;QD=22.68;ReadPosRankSum=-0.628;SOR=0.286	GT:AD:DP:GQ:PL	1/1:1,49:50:99:1162,136,0
2L	15930371	2L_15930371_SNP	C	A	2529.77	.	AC=2;AF=1.00;AN=2;DB;DP=58;ExcessHet=3.0103;FS=0.000;MLEAC=2;MLEAF=1.00;MQ=44.00;QD=33.99;SOR=1.278	GT:AD:DP:GQ:PL	1/1:0,58:58:99:2558,178,0
2L	15930381	2L_15930381_SNP	C	G	2571.77	.	AC=2;AF=1.00;AN=2;DB;DP=59;ExcessHet=3.0103;FS=0.000;MLEAC=2;MLEAF=1.00;MQ=44.00;QD=33.32;SOR=1.034	GT:AD:DP:GQ:PL	1/1:0,59:59:99:2600,183,0
2L	15930459	2L_15930459_SNP	A	G	1490.77	.	AC=2;AF=1.00;AN=2;DB;DP=56;ExcessHet=3.0103;FS=0.000;MLEAC=2;MLEAF=1.00;MQ=44.00;QD=26.62;SOR=0.841	GT:AD:DP:GQ:PL	1/1:0,56:56:99:1519,168,0
2L	15930494	2L_15930494_SNP	T	G	1740.77	.	AC=2;AF=1.00;AN=2;DB;DP=65;ExcessHet=3.0103;FS=0.000;MLEAC=2;MLEAF=1.00;MQ=44.00;QD=26.78;SOR=0.723	GT:AD:DP:GQ:PL	1/1:0,65:65:99:1769,195,0
2L	15930667	2L_15930667_SNP	G	A	1480.77	.	AC=2;AF=1.00;AN=2;DB;DP=55;ExcessHet=3.0103;FS=0.000;MLEAC=2;MLEAF=1.00;MQ=43.91;QD=27.42;SOR=1.329	GT:AD:DP:GQ:PL	1/1:0,54:54:99:1509,162,0
2L	15930725	2L_15930725_SNP	A	G	1237.77	.	AC=2;AF=1.00;AN=2;DB;DP=49;ExcessHet=3.0103;FS=0.000;MLEAC=2;MLEAF=1.00;MQ=43.59;QD=26.91;SOR=1.085	GT:AD:DP:GQ:PL	1/1:0,46:46:99:1266,138,0
2L	15930887	2L_15930887_SNP	G	C	1067.77	.	AC=2;AF=1.00;AN=2;DB;DP=51;ExcessHet=3.0103;FS=0.000;MLEAC=2;MLEAF=1.00;MQ=43.09;QD=26.04;SOR=1.501	GT:AD:DP:GQ:PL	1/1:0,41:41:99:1096,122,0
2L	15930918	2L_15930918_SNP	A	G	857.77	.	AC=2;AF=1.00;AN=2;DB;DP=41;ExcessHet=3.0103;FS=0.000;MLEAC=2;MLEAF=1.00;MQ=43.37;QD=25.99;SOR=2.235	GT:AD:DP:GQ:PL	1/1:0,33:33:99:886,99,0
2L	15931064	2L_15931064_SNP	C	A	679.77	.	AC=2;AF=1.00;AN=2;DB;DP=33;ExcessHet=3.0103;FS=0.000;MLEAC=2;MLEAF=1.00;MQ=43.03;QD=26.14;SOR=5.136	GT:AD:DP:GQ:PL	1/1:0,26:26:78:708,78,0
2L	15931089	2L_15931089_SNP	C	A	931.77	.	AC=2;AF=1.00;AN=2;DB;DP=43;ExcessHet=3.0103;FS=0.000;MLEAC=2;MLEAF=1.00;MQ=43.43;QD=26.62;SOR=4.235	GT:AD:DP:GQ:PL	1/1:0,35:35:99:960,105,0
2L	15932077	2L_15932077_SNP	A	G	1343.77	.	AC=2;AF=1.00;AN=2;DB;DP=54;ExcessHet=3.0103;FS=0.000;MLEAC=2;MLEAF=1.00;MQ=44.00;QD=25.35;SOR=1.524	GT:AD:DP:GQ:PL	1/1:0,53:53:99:1372,157,0
2L	15932135	2L_15932135_SNP	C	T	1341.77	.	AC=2;AF=1.00;AN=2;DB;DP=54;ExcessHet=3.0103;FS=0.000;MLEAC=2;MLEAF=1.00;MQ=43.96;QD=25.32;SOR=0.808	GT:AD:DP:GQ:PL	1/1:0,53:53:99:1370,156,0
2L	15932749	.	G	A	1492.77	.	AC=2;AF=1.00;AN=2;DP=55;ExcessHet=3.0103;FS=0.000;MLEAC=2;MLEAF=1.00;MQ=43.96;QD=27.14;SOR=0.729	GT:AD:DP:GQ:PL	1/1:0,55:55:99:1521,164,0
2L	15932876	2L_15932876_SNP	C	G	1145.77	.	AC=2;AF=1.00;AN=2;DB;DP=45;ExcessHet=3.0103;FS=0.000;MLEAC=2;MLEAF=1.00;MQ=43.96;QD=26.04;SOR=0.883	GT:AD:DP:GQ:PL	1/1:0,44:44:99:1174,131,0
2L	15933405	2L_15933405_SNP	T	G	1693.77	.	AC=2;AF=1.00;AN=2;DB;DP=64;ExcessHet=3.0103;FS=0.000;MLEAC=2;MLEAF=1.00;MQ=43.97;QD=26.47;SOR=0.822	GT:AD:DP:GQ:PL	1/1:0,64:64:99:1722,192,0
2L	15933434	2L_15933434_SNP	T	A	1687.77	.	AC=2;AF=1.00;AN=2;DB;DP=62;ExcessHet=3.0103;FS=0.000;MLEAC=2;MLEAF=1.00;MQ=43.97;QD=27.22;SOR=0.693	GT:AD:DP:GQ:PL	1/1:0,62:62:99:1716,186,0
2L	15933640	2L_15933640_SNP	T	C	2424.77	.	AC=2;AF=1.00;AN=2;DB;DP=58;ExcessHet=3.0103;FS=0.000;MLEAC=2;MLEAF=1.00;MQ=44.00;QD=29.10;SOR=0.877	GT:AD:DP:GQ:PL	1/1:0,57:57:99:2453,171,0
2L	15933658	2L_15933658_SNP	T	G	2421.77	.	AC=2;AF=1.00;AN=2;DB;DP=56;ExcessHet=3.0103;FS=0.000;MLEAC=2;MLEAF=1.00;MQ=44.00;QD=32.36;SOR=0.729	GT:AD:DP:GQ:PL	1/1:0,55:55:99:2450,171,0
2L	15933772	.	G	GAA	1390.73	.	AC=2;AF=1.00;AN=2;DP=52;ExcessHet=3.0103;FS=0.000;MLEAC=2;MLEAF=1.00;MQ=43.57;QD=30.91;SOR=0.990	GT:AD:DP:GQ:PL	1/1:0,45:45:99:1428,139,0
2L	15934071	2L_15934071_DEL	TA	T	2071.73	.	AC=2;AF=1.00;AN=2;DB;DP=65;ExcessHet=3.0103;FS=0.000;MLEAC=2;MLEAF=1.00;MQ=41.18;QD=31.87;SOR=1.000	GT:AD:DP:GQ:PL	1/1:0,65:65:99:2109,195,0
2L	15934107	.	GAA	G	2461.73	.	AC=2;AF=1.00;AN=2;DP=64;ExcessHet=3.0103;FS=0.000;MLEAC=2;MLEAF=1.00;MQ=40.65;QD=27.11;SOR=0.941	GT:AD:DP:GQ:PL	1/1:0,59:59:99:2499,180,0
2L	15934122	.	C	T	2661.77	.	AC=2;AF=1.00;AN=2;DP=63;ExcessHet=3.0103;FS=0.000;MLEAC=2;MLEAF=1.00;MQ=40.66;QD=27.90;SOR=0.859	GT:AD:DP:GQ:PL	1/1:0,63:63:99:2690,190,0
2L	15934180	2L_15934180_SNP	C	A	2743.77	.	AC=2;AF=1.00;AN=2;DB;DP=62;ExcessHet=3.0103;FS=0.000;MLEAC=2;MLEAF=1.00;MQ=38.20;QD=28.32;SOR=0.899	GT:AD:DP:GQ:PL	1/1:0,62:62:99:2772,189,0
2L	15934187	2L_15934187_SNP	T	A	2671.77	.	AC=2;AF=1.00;AN=2;DB;DP=60;ExcessHet=3.0103;FS=0.000;MLEAC=2;MLEAF=1.00;MQ=37.96;QD=33.00;SOR=0.986	GT:AD:DP:GQ:PL	1/1:0,60:60:99:2700,181,0
2L	15934191	.	T	TAA	2707.73	.	AC=2;AF=1.00;AN=2;DP=58;ExcessHet=3.0103;FS=0.000;MLEAC=2;MLEAF=1.00;MQ=37.51;QD=29.41;SOR=1.085	GT:AD:DP:GQ:PL	1/1:0,58:58:99:2745,184,0
2L	15934197	.	ACCGT	A	2482.73	.	AC=2;AF=1.00;AN=2;DP=55;ExcessHet=3.0103;FS=0.000;MLEAC=2;MLEAF=1.00;MQ=36.96;QD=29.83;SOR=1.262	GT:AD:DP:GQ:PL	1/1:0,55:55:99:2520,169,0
2L	15934203	.	T	TAAAG	2617.73	.	AC=2;AF=1.00;AN=2;DP=55;ExcessHet=3.0103;FS=0.000;MLEAC=2;MLEAF=1.00;MQ=36.96;QD=26.11;SOR=1.262	GT:AD:DP:GQ:PL	1/1:0,55:55:99:2655,178,0
2L	15934205	.	T	TG	2752.73	.	AC=2;AF=1.00;AN=2;DP=57;ExcessHet=3.0103;FS=0.000;MLEAC=2;MLEAF=1.00;MQ=36.65;QD=34.15;SOR=1.342	GT:AD:DP:GQ:PL	1/1:0,57:57:99:2790,187,0
2L	15934207	.	T	A	2716.77	.	AC=2;AF=1.00;AN=2;DP=58;ExcessHet=3.0103;FS=0.000;MLEAC=2;MLEAF=1.00;MQ=36.58;QD=25.61;SOR=1.278	GT:AD:DP:GQ:PL	1/1:0,58:58:99:2745,184,0
2L	15934212	2L_15934212_INS	T	TAGCTTCGTTACTTTAAAA	3202.73	.	AC=2;AF=1.00;AN=2;DB;DP=59;ExcessHet=3.0103;FS=0.000;MLEAC=2;MLEAF=1.00;MQ=36.86;QD=35.55;SOR=1.316	GT:AD:DP:GQ:PL	1/1:0,59:59:99:3240,217,0
2L	15934218	2L_15934218_SNP	C	A	2986.77	.	AC=2;AF=1.00;AN=2;DB;DP=67;ExcessHet=3.0103;FS=0.000;MLEAC=2;MLEAF=1.00;MQ=37.03;QD=23.85;SOR=0.990	GT:AD:DP:GQ:PL	1/1:0,67:67:99:3015,202,0
2L	15934236	.	A	AAATTGTGGCTTTT	3067.73	.	AC=2;AF=1.00;AN=2;DP=60;ExcessHet=3.0103;FS=0.000;MLEAC=2;MLEAF=1.00;MQ=36.55;QD=25.60;SOR=0.831	GT:AD:DP:GQ:PL	1/1:0,60:60:99:3105,208,0
2L	15934241	.	T	A	2896.77	.	AC=2;AF=1.00;AN=2;DP=65;ExcessHet=3.0103;FS=0.000;MLEAC=2;MLEAF=1.00;MQ=36.95;QD=31.27;SOR=0.925	GT:AD:DP:GQ:PL	1/1:0,65:65:99:2925,196,0
2L	15934244	.	C	A	2896.77	.	AC=2;AF=1.00;AN=2;DP=64;ExcessHet=3.0103;FS=0.000;MLEAC=2;MLEAF=1.00;MQ=36.96;QD=33.24;SOR=0.966	GT:AD:DP:GQ:PL	1/1:0,64:64:99:2925,196,0
2L	15934247	.	TCCTACGGGATGCGG	T	2842.73	.	AC=2;AF=1.00;AN=2;DP=64;ExcessHet=3.0103;FS=0.000;MLEAC=2;MLEAF=1.00;MQ=36.96;QD=30.92;SOR=0.966	GT:AD:DP:GQ:PL	1/1:0,64:64:99:2880,193,0
2L	15934269	2L_15934269_SNP	T	C	2806.77	.	AC=2;AF=1.00;AN=2;DB;DP=63;ExcessHet=3.0103;FS=0.000;MLEAC=2;MLEAF=1.00;MQ=37.30;QD=30.95;SOR=0.976	GT:AD:DP:GQ:PL	1/1:0,62:62:99:2835,190,0
2L	15934292	2L_15934292_SNP	C	A	2716.77	.	AC=2;AF=1.00;AN=2;DB;DP=61;ExcessHet=3.0103;FS=0.000;MLEAC=2;MLEAF=1.00;MQ=38.28;QD=29.42;SOR=0.831	GT:AD:DP:GQ:PL	1/1:0,60:60:99:2745,184,0
2L	15934297	2L_15934297_SNP	C	A	2716.77	.	AC=2;AF=1.00;AN=2;DB;DP=60;ExcessHet=3.0103;FS=0.000;MLEAC=2;MLEAF=1.00;MQ=38.68;QD=31.07;SOR=0.796	GT:AD:DP:GQ:PL	1/1:0,59:59:99:2745,184,0
2L	15934303	2L_15934303_SNP	A	C	2581.77	.	AC=2;AF=1.00;AN=2;DB;DP=59;ExcessHet=3.0103;FS=0.000;MLEAC=2;MLEAF=1.00;MQ=39.17;QD=27.80;SOR=0.762	GT:AD:DP:GQ:PL	1/1:0,58:58:99:2610,175,0
2L	15934304	2L_15934304_SNP	A	G	2580.77	.	AC=2;AF=1.00;AN=2;DB;DP=58;ExcessHet=3.0103;FS=0.000;MLEAC=2;MLEAF=1.00;MQ=39.33;QD=32.42;SOR=0.800	GT:AD:DP:GQ:PL	1/1:0,57:57:99:2609,174,0
2L	15934414	2L_15934414_SNP	G	A	2879.77	.	AC=2;AF=1.00;AN=2;DB;DP=67;ExcessHet=3.0103;FS=0.000;MLEAC=2;MLEAF=1.00;MQ=41.54;QD=28.87;SOR=0.849	GT:AD:DP:GQ:PL	1/1:0,67:67:99:2908,202,0
2L	15934415	2L_15934415_SNP	A	G	2879.77	.	AC=2;AF=1.00;AN=2;DB;DP=67;ExcessHet=3.0103;FS=0.000;MLEAC=2;MLEAF=1.00;MQ=41.54;QD=31.73;SOR=0.849	GT:AD:DP:GQ:PL	1/1:0,67:67:99:2908,202,0
2L	15934457	2L_15934457_SNP	C	T	1761.77	.	AC=2;AF=1.00;AN=2;DB;DP=65;ExcessHet=3.0103;FS=0.000;MLEAC=2;MLEAF=1.00;MQ=41.68;QD=27.10;SOR=1.000	GT:AD:DP:GQ:PL	1/1:0,65:65:99:1790,194,0
2L	15934631	2L_15934631_SNP	C	A	1575.77	.	AC=2;AF=1.00;AN=2;DB;DP=56;ExcessHet=3.0103;FS=0.000;MLEAC=2;MLEAF=1.00;MQ=43.70;QD=28.14;SOR=0.765	GT:AD:DP:GQ:PL	1/1:0,56:56:99:1604,168,0
2L	15934754	2L_15934754_SNP	A	G	1422.77	.	AC=2;AF=1.00;AN=2;DB;DP=55;ExcessHet=3.0103;FS=0.000;MLEAC=2;MLEAF=1.00;MQ=43.66;QD=26.84;SOR=1.524	GT:AD:DP:GQ:PL	1/1:0,53:53:99:1451,159,0
2L	15934793	2L_15934793_SNP	A	T	1473.77	.	AC=2;AF=1.00;AN=2;DB;DP=54;ExcessHet=3.0103;FS=0.000;MLEAC=2;MLEAF=1.00;MQ=43.80;QD=27.81;SOR=1.654	GT:AD:DP:GQ:PL	1/1:0,53:53:99:1502,159,0
2L	15934903	.	A	ATTAATTAAGTCGTTCAAAAATATTTGTATATTTTT	1536.73	.	AC=2;AF=1.00;AN=2;DP=34;ExcessHet=3.0103;FS=0.000;MLEAC=2;MLEAF=1.00;MQ=42.27;QD=30.29;SOR=0.752	GT:AD:DP:GQ:PL	1/1:0,33:33:99:1574,105,0
2L	15934921	2L_15934921_SNP	C	T	781.77	.	AC=2;AF=1.00;AN=2;DB;DP=17;ExcessHet=3.0103;FS=0.000;MLEAC=2;MLEAF=1.00;MQ=39.20;QD=29.18;SOR=1.371	GT:AD:DP:GQ:PL	1/1:0,17:17:54:810,54,0
2L	15934945	.	A	ACAAATTTATACTCCAAAAAATTTGAAATGTAAACAT	803.73	.	AC=2;AF=1.00;AN=2;DP=11;ExcessHet=3.0103;FS=0.000;MLEAC=2;MLEAF=1.00;MQ=37.99;QD=32.17;SOR=1.863	GT:AD:DP:GQ:PL	1/1:0,8:8:55:841,55,0
2L	15935204	2L_15935204_INS	G	GT	751.73	.	AC=2;AF=1.00;AN=2;DB;DP=33;ExcessHet=3.0103;FS=0.000;MLEAC=2;MLEAF=1.00;MQ=40.06;QD=23.49;SOR=1.284	GT:AD:DP:GQ:PL	1/1:0,32:32:96:789,96,0
2L	15935241	.	ATAACTTATTCAATAAGACTTATAAGCGAGTTAGCGAC	A	1075.73	.	AC=2;AF=1.00;AN=2;DP=27;ExcessHet=3.0103;FS=0.000;MLEAC=2;MLEAF=1.00;MQ=40.09;QD=30.90;SOR=0.770	GT:AD:DP:GQ:PL	1/1:0,25:25:76:1113,76,0
2L	15935355	2L_15935355_SNP	T	A	909.77	.	AC=2;AF=1.00;AN=2;DB;DP=34;ExcessHet=3.0103;FS=0.000;MLEAC=2;MLEAF=1.00;MQ=38.49;QD=26.76;SOR=0.693	GT:AD:DP:GQ:PL	1/1:0,34:34:99:938,102,0
2L	15935370	.	A	AG	3199.73	.	AC=2;AF=1.00;AN=2;DP=42;ExcessHet=3.0103;FS=0.000;MLEAC=2;MLEAF=1.00;MQ=37.48;QD=35.15;SOR=0.693	GT:AD:DP:GQ:PL	1/1:0,42:42:99:3237,215,0
2L	15935371	.	A	ATTCCGTGCCCAAAATGATCCATGTGACCAATACACATGGAAAAGAAAATTAAATTAATTTAAAATAATTAAAAAATAAACTTTCGAAAACG	3198.73	.	AC=2;AF=1.00;AN=2;DP=42;ExcessHet=3.0103;FS=0.000;MLEAC=2;MLEAF=1.00;MQ=37.48;QD=23.09;SOR=0.693	GT:AD:DP:GQ:PL	1/1:0,42:42:99:3236,215,0
2L	15935482	2L_15935482_SNP	C	A	1615.77	.	AC=2;AF=1.00;AN=2;DB;DP=59;ExcessHet=3.0103;FS=0.000;MLEAC=2;MLEAF=1.00;MQ=42.33;QD=27.39;SOR=0.796	GT:AD:DP:GQ:PL	1/1:0,59:59:99:1644,177,0
2L	15935587	2L_15935587_SNP	C	G	1207.77	.	AC=2;AF=1.00;AN=2;DB;DP=49;ExcessHet=3.0103;FS=0.000;MLEAC=2;MLEAF=1.00;MQ=42.60;QD=25.16;SOR=0.776	GT:AD:DP:GQ:PL	1/1:0,48:48:99:1236,142,0
2L	15935897	2L_15935897_SNP	C	G	1403.77	.	AC=2;AF=1.00;AN=2;DB;DP=55;ExcessHet=3.0103;FS=0.000;MLEAC=2;MLEAF=1.00;MQ=44.00;QD=26.00;SOR=1.835	GT:AD:DP:GQ:PL	1/1:0,54:54:99:1432,161,0
2L	15935924	2L_15935924_SNP	G	A	1237.77	.	AC=2;AF=1.00;AN=2;DB;DP=48;ExcessHet=3.0103;FS=0.000;MLEAC=2;MLEAF=1.00;MQ=44.00;QD=26.34;SOR=1.659	GT:AD:DP:GQ:PL	1/1:0,47:47:99:1266,141,0
2L	15936077	.	C	CA	1610.73	.	AC=2;AF=1.00;AN=2;BaseQRankSum=-0.165;ClippingRankSum=0.000;DP=80;ExcessHet=3.0103;FS=3.757;MLEAC=2;MLEAF=1.00;MQ=44.00;MQRankSum=0.000;QD=21.19;ReadPosRankSum=-1.391;SOR=0.801	GT:AD:DP:GQ:PL	1/1:1,75:76:99:1648,206,0
2L	15936139	2L_15936139_SNP	T	C	2967.77	.	AC=2;AF=1.00;AN=2;DB;DP=68;ExcessHet=3.0103;FS=0.000;MLEAC=2;MLEAF=1.00;MQ=44.00;QD=34.49;SOR=1.098	GT:AD:DP:GQ:PL	1/1:0,68:68:99:2996,214,0
2L	15936156	2L_15936156_SNP	C	T	3065.77	.	AC=2;AF=1.00;AN=2;DB;DP=72;ExcessHet=3.0103;FS=0.000;MLEAC=2;MLEAF=1.00;MQ=44.00;QD=26.62;SOR=0.934	GT:AD:DP:GQ:PL	1/1:0,72:72:99:3094,223,0
2L	15936874	2L_15936874_SNP	T	C	1415.77	.	AC=2;AF=1.00;AN=2;DB;DP=53;ExcessHet=3.0103;FS=0.000;MLEAC=2;MLEAF=1.00;MQ=43.86;QD=26.71;SOR=0.808	GT:AD:DP:GQ:PL	1/1:0,53:53:99:1444,159,0
2L	15936892	2L_15936892_SNP	C	G	1500.77	.	AC=2;AF=1.00;AN=2;DB;DP=57;ExcessHet=3.0103;FS=0.000;MLEAC=2;MLEAF=1.00;MQ=43.87;QD=26.80;SOR=0.693	GT:AD:DP:GQ:PL	1/1:0,56:56:99:1529,168,0
2L	15936908	2L_15936908_SNP	T	C	2724.77	.	AC=2;AF=1.00;AN=2;DB;DP=61;ExcessHet=3.0103;FS=0.000;MLEAC=2;MLEAF=1.00;MQ=43.88;QD=28.86;SOR=0.793	GT:AD:DP:GQ:PL	1/1:0,61:61:99:2753,190,0
2L	15936911	2L_15936911_SNP	A	T	2724.77	.	AC=2;AF=1.00;AN=2;DB;DP=62;ExcessHet=3.0103;FS=0.000;MLEAC=2;MLEAF=1.00;MQ=43.88;QD=27.23;SOR=0.826	GT:AD:DP:GQ:PL	1/1:0,62:62:99:2753,190,0
2L	15937038	2L_15937038_SNP	G	T	1417.77	.	AC=2;AF=1.00;AN=2;DB;DP=53;ExcessHet=3.0103;FS=0.000;MLEAC=2;MLEAF=1.00;MQ=43.96;QD=26.75;SOR=0.892	GT:AD:DP:GQ:PL	1/1:0,53:53:99:1446,159,0
2L	15937300	2L_15937300_SNP	T	C	1118.77	.	AC=2;AF=1.00;AN=2;DB;DP=45;ExcessHet=3.0103;FS=0.000;MLEAC=2;MLEAF=1.00;MQ=43.96;QD=24.86;SOR=0.929	GT:AD:DP:GQ:PL	1/1:0,45:45:99:1147,133,0
2L	15938882	.	C	T	1419.77	.	AC=2;AF=1.00;AN=2;DP=53;ExcessHet=3.0103;FS=0.000;MLEAC=2;MLEAF=1.00;MQ=44.00;QD=27.30;SOR=1.136	GT:AD:DP:GQ:PL	1/1:0,52:52:99:1448,156,0
2L	15939568	2L_15939568_SNP	A	T	1407.77	.	AC=2;AF=1.00;AN=2;DB;DP=52;ExcessHet=3.0103;FS=0.000;MLEAC=2;MLEAF=1.00;MQ=44.00;QD=27.07;SOR=0.853	GT:AD:DP:GQ:PL	1/1:0,52:52:99:1436,156,0
2L	15940222	2L_15940222_INS	G	GTT	2626.73	.	AC=2;AF=1.00;AN=2;DB;DP=60;ExcessHet=3.0103;FS=0.000;MLEAC=2;MLEAF=1.00;MQ=44.00;QD=28.37;SOR=0.796	GT:AD:DP:GQ:PL	1/1:0,59:59:99:2664,181,0
2L	15940230	2L_15940230_SNP	G	A	2471.77	.	AC=2;AF=1.00;AN=2;DB;DP=55;ExcessHet=3.0103;FS=0.000;MLEAC=2;MLEAF=1.00;MQ=44.00;QD=26.60;SOR=0.884	GT:AD:DP:GQ:PL	1/1:0,55:55:99:2500,172,0
2L	15940307	.	A	AT	996.73	.	AC=2;AF=1.00;AN=2;DP=50;ExcessHet=3.0103;FS=0.000;MLEAC=2;MLEAF=1.00;MQ=43.96;QD=22.15;SOR=0.737	GT:AD:DP:GQ:PL	1/1:0,45:45:99:1034,134,0
2L	15940959	.	G	GT	533.73	.	AC=2;AF=1.00;AN=2;BaseQRankSum=0.088;ClippingRankSum=0.000;DP=39;ExcessHet=3.0103;FS=3.032;MLEAC=2;MLEAF=1.00;MQ=43.90;MQRankSum=-0.136;QD=17.22;ReadPosRankSum=0.215;SOR=0.156	GT:AD:DP:GQ:PL	1/1:2,29:31:59:571,59,0
2L	15941491	2L_15941491_SNP	G	A	1189.77	.	AC=2;AF=1.00;AN=2;DB;DP=44;ExcessHet=3.0103;FS=0.000;MLEAC=2;MLEAF=1.00;MQ=43.91;QD=27.04;SOR=2.409	GT:AD:DP:GQ:PL	1/1:0,44:44:99:1218,132,0
2L	15941901	2L_15941901_SNP	G	A	1280.77	.	AC=2;AF=1.00;AN=2;DB;DP=47;ExcessHet=3.0103;FS=0.000;MLEAC=2;MLEAF=1.00;MQ=43.92;QD=27.25;SOR=0.735	GT:AD:DP:GQ:PL	1/1:0,47:47:99:1309,141,0
2L	15941973	2L_15941973_SNP	G	C	1548.77	.	AC=2;AF=1.00;AN=2;DB;DP=58;ExcessHet=3.0103;FS=0.000;MLEAC=2;MLEAF=1.00;MQ=43.93;QD=26.70;SOR=1.085	GT:AD:DP:GQ:PL	1/1:0,58:58:99:1577,174,0
2L	15942085	.	TC	T	2483.73	.	AC=2;AF=1.00;AN=2;DP=59;ExcessHet=3.0103;FS=0.000;MLEAC=2;MLEAF=1.00;MQ=43.97;QD=32.78;SOR=1.569	GT:AD:DP:GQ:PL	1/1:0,57:57:99:2521,172,0
2L	15942091	2L_15942091_SNP	T	C	2582.77	.	AC=2;AF=1.00;AN=2;DB;DP=57;ExcessHet=3.0103;FS=0.000;MLEAC=2;MLEAF=1.00;MQ=43.97;QD=26.73;SOR=1.781	GT:AD:DP:GQ:PL	1/1:0,56:56:99:2611,178,0
2L	15942098	2L_15942098_SNP	T	C	2385.77	.	AC=2;AF=1.00;AN=2;DB;DP=54;ExcessHet=3.0103;FS=0.000;MLEAC=2;MLEAF=1.00;MQ=43.96;QD=31.46;SOR=1.654	GT:AD:DP:GQ:PL	1/1:0,53:53:99:2414,163,0
2L	15942125	2L_15942125_SNP	T	C	2394.77	.	AC=2;AF=1.00;AN=2;DB;DP=54;ExcessHet=3.0103;FS=0.000;MLEAC=2;MLEAF=1.00;MQ=43.96;QD=28.54;SOR=0.931	GT:AD:DP:GQ:PL	1/1:0,54:54:99:2423,166,0
2L	15942128	2L_15942128_SNP	G	A	2432.77	.	AC=2;AF=1.00;AN=2;DB;DP=54;ExcessHet=3.0103;FS=0.000;MLEAC=2;MLEAF=1.00;MQ=43.96;QD=26.12;SOR=0.931	GT:AD:DP:GQ:PL	1/1:0,54:54:99:2461,169,0
2L	15942708	2L_15942708_SNP	C	T	1542.77	.	AC=2;AF=1.00;AN=2;DB;DP=57;ExcessHet=3.0103;FS=0.000;MLEAC=2;MLEAF=1.00;MQ=43.66;QD=27.07;SOR=0.960	GT:AD:DP:GQ:PL	1/1:0,57:57:99:1571,171,0
2L	15942848	2L_15942848_SNP	C	A	1480.77	.	AC=2;AF=1.00;AN=2;BaseQRankSum=1.942;ClippingRankSum=0.000;DB;DP=57;ExcessHet=3.0103;FS=3.941;MLEAC=2;MLEAF=1.00;MQ=42.75;MQRankSum=1.660;QD=25.98;ReadPosRankSum=1.734;SOR=0.942	GT:AD:DP:GQ:PL	1/1:1,56:57:99:1509,147,0
2L	15942858	.	ACAATTT	A	2653.73	.	AC=2;AF=1.00;AN=2;DP=61;ExcessHet=3.0103;FS=0.000;MLEAC=2;MLEAF=1.00;MQ=42.62;QD=34.46;SOR=1.071	GT:AD:DP:GQ:PL	1/1:0,60:60:99:2691,181,0
2L	15942866	.	AC	A	2653.73	.	AC=2;AF=1.00;AN=2;DP=60;ExcessHet=3.0103;FS=0.000;MLEAC=2;MLEAF=1.00;MQ=42.60;QD=24.13;SOR=1.071	GT:AD:DP:GQ:PL	1/1:0,60:60:99:2691,181,0
2L	15942870	.	A	ATAAC	2775.73	.	AC=2;AF=1.00;AN=2;DP=58;ExcessHet=3.0103;FS=0.000;MLEAC=2;MLEAF=1.00;MQ=42.55;QD=26.85;SOR=0.997	GT:AD:DP:GQ:PL	1/1:0,58:58:99:2813,190,0
2L	15942880	.	A	AAATAAACG	2437.73	.	AC=2;AF=1.00;AN=2;DP=52;ExcessHet=3.0103;FS=0.000;MLEAC=2;MLEAF=1.00;MQ=42.34;QD=29.47;SOR=0.853	GT:AD:DP:GQ:PL	1/1:0,52:52:99:2475,165,0
2L	15942883	.	CCCT	C	2257.73	.	AC=2;AF=1.00;AN=2;DP=51;ExcessHet=3.0103;FS=0.000;MLEAC=2;MLEAF=1.00;MQ=42.30;QD=27.76;SOR=0.732	GT:AD:DP:GQ:PL	1/1:0,51:51:99:2295,154,0
2L	15942895	2L_15942895_SNP	A	T	1998.77	.	AC=2;AF=1.00;AN=2;DB;DP=45;ExcessHet=3.0103;FS=0.000;MLEAC=2;MLEAF=1.00;MQ=42.16;QD=34.89;SOR=0.929	GT:AD:DP:GQ:PL	1/1:0,45:45:99:2027,138,0
2L	15942902	2L_15942902_SNP	C	T	1981.77	.	AC=2;AF=1.00;AN=2;DB;DP=43;ExcessHet=3.0103;FS=0.000;MLEAC=2;MLEAF=1.00;MQ=42.22;QD=31.59;SOR=0.941	GT:AD:DP:GQ:PL	1/1:0,43:43:99:2010,138,0
2L	15942924	2L_15942924_SNP	A	G	1248.77	.	AC=2;AF=1.00;AN=2;DB;DP=46;ExcessHet=3.0103;FS=0.000;MLEAC=2;MLEAF=1.00;MQ=42.42;QD=27.15;SOR=0.976	GT:AD:DP:GQ:PL	1/1:0,46:46:99:1277,138,0
2L	15942982	.	CTTCCATTTGACCA	C	1210.73	.	AC=2;AF=1.00;AN=2;BaseQRankSum=2.580;ClippingRankSum=0.000;DP=49;ExcessHet=3.0103;FS=3.055;MLEAC=2;MLEAF=1.00;MQ=42.89;MQRankSum=1.792;QD=24.71;ReadPosRankSum=0.303;SOR=0.133	GT:AD:DP:GQ:PL	1/1:2,47:49:99:1248,126,0
2L	15943364	2L_15943364_SNP	A	C	1954.77	.	AC=2;AF=1.00;AN=2;DB;DP=46;ExcessHet=3.0103;FS=0.000;MLEAC=2;MLEAF=1.00;MQ=43.96;QD=28.03;SOR=1.329	GT:AD:DP:GQ:PL	1/1:0,46:46:99:1983,138,0
2L	15943379	2L_15943379_SNP	A	C	2189.77	.	AC=2;AF=1.00;AN=2;DB;DP=53;ExcessHet=3.0103;FS=0.000;MLEAC=2;MLEAF=1.00;MQ=43.96;QD=34.77;SOR=1.179	GT:AD:DP:GQ:PL	1/1:0,53:53:99:2218,162,0
2L	15943423	2L_15943423_SNP	C	G	1224.77	.	AC=2;AF=1.00;AN=2;DB;DP=46;ExcessHet=3.0103;FS=0.000;MLEAC=2;MLEAF=1.00;MQ=44.00;QD=26.63;SOR=0.780	GT:AD:DP:GQ:PL	1/1:0,46:46:99:1253,137,0
2L	15943954	.	T	C	1476.77	.	AC=2;AF=1.00;AN=2;DP=56;ExcessHet=3.0103;FS=0.000;MLEAC=2;MLEAF=1.00;MQ=44.00;QD=26.37;SOR=0.693	GT:AD:DP:GQ:PL	1/1:0,56:56:99:1505,167,0
2L	15947048	2L_15947048_SNP	A	C	1331.77	.	AC=2;AF=1.00;AN=2;DB;DP=50;ExcessHet=3.0103;FS=0.000;MLEAC=2;MLEAF=1.00;MQ=44.00;QD=26.64;SOR=0.952	GT:AD:DP:GQ:PL	1/1:0,50:50:99:1360,150,0
2L	15949145	2L_15949145_SNP	T	C	1477.77	.	AC=2;AF=1.00;AN=2;DB;DP=56;ExcessHet=3.0103;FS=0.000;MLEAC=2;MLEAF=1.00;MQ=44.00;QD=26.39;SOR=0.841	GT:AD:DP:GQ:PL	1/1:0,56:56:99:1506,167,0
2L	15949922	.	GT	G	756.73	.	AC=2;AF=1.00;AN=2;DP=29;ExcessHet=3.0103;FS=0.000;MLEAC=2;MLEAF=1.00;MQ=44.12;QD=26.09;SOR=1.255	GT:AD:DP:GQ:PL	1/1:0,29:29:87:794,87,0
2L	15950532	.	C	CATAT	1382.06	.	AC=2;AF=1.00;AN=2;BaseQRankSum=-1.346;ClippingRankSum=0.000;DP=44;ExcessHet=3.0103;FS=0.000;MLEAC=2;MLEAF=1.00;MQ=43.63;MQRankSum=-0.475;QD=28.69;ReadPosRankSum=-0.312;SOR=0.976	GT:AD:DP:GQ:PL	1/1:2,33:35:11:1419,11,0
2L	15950724	2L_15950724_SNP	C	G	1125.77	.	AC=2;AF=1.00;AN=2;DB;DP=42;ExcessHet=3.0103;FS=0.000;MLEAC=2;MLEAF=1.00;MQ=44.00;QD=26.80;SOR=0.788	GT:AD:DP:GQ:PL	1/1:0,42:42:99:1154,126,0
2L	15950738	.	A	C	1219.77	.	AC=2;AF=1.00;AN=2;DP=45;ExcessHet=3.0103;FS=0.000;MLEAC=2;MLEAF=1.00;MQ=44.00;QD=27.11;SOR=0.737	GT:AD:DP:GQ:PL	1/1:0,45:45:99:1248,135,0
2L	15950891	.	C	CTGTGTA	2077.73	.	AC=2;AF=1.00;AN=2;DP=42;ExcessHet=3.0103;FS=0.000;MLEAC=2;MLEAF=1.00;MQ=46.24;QD=27.65;SOR=0.793	GT:AD:DP:GQ:PL	1/1:0,40:40:99:2115,141,0
2L	15950905	2L_15950905_SNP	A	G	2131.77	.	AC=2;AF=1.00;AN=2;DB;DP=49;ExcessHet=3.0103;FS=0.000;MLEAC=2;MLEAF=1.00;MQ=45.04;QD=28.63;SOR=0.963	GT:AD:DP:GQ:PL	1/1:0,48:48:99:2160,144,0
2L	15950908	2L_15950908_SNP	G	C	2213.77	.	AC=2;AF=1.00;AN=2;DB;DP=48;ExcessHet=3.0103;FS=0.000;MLEAC=2;MLEAF=1.00;MQ=44.61;QD=35.14;SOR=0.919	GT:AD:DP:GQ:PL	1/1:0,47:47:99:2242,153,0
2L	15950915	2L_15950915_SNP	C	A	2131.77	.	AC=2;AF=1.00;AN=2;DB;DP=50;ExcessHet=3.0103;FS=0.000;MLEAC=2;MLEAF=1.00;MQ=43.88;QD=29.12;SOR=1.007	GT:AD:DP:GQ:PL	1/1:0,49:49:99:2160,150,0
2L	15951226	2L_15951226_SNP	G	T	1331.77	.	AC=2;AF=1.00;AN=2;DB;DP=49;ExcessHet=3.0103;FS=0.000;MLEAC=2;MLEAF=1.00;MQ=44.00;QD=27.18;SOR=0.733	GT:AD:DP:GQ:PL	1/1:0,49:49:99:1360,147,0
2L	15951457	2L_15951457_SNP	C	G	1433.77	.	AC=2;AF=1.00;AN=2;DB;DP=53;ExcessHet=3.0103;FS=0.000;MLEAC=2;MLEAF=1.00;MQ=44.00;QD=27.05;SOR=0.981	GT:AD:DP:GQ:PL	1/1:0,53:53:99:1462,159,0
2L	15952428	2L_15952428_SNP	A	C	1976.77	.	AC=2;AF=1.00;AN=2;DB;DP=48;ExcessHet=3.0103;FS=0.000;MLEAC=2;MLEAF=1.00;MQ=44.00;QD=31.22;SOR=0.919	GT:AD:DP:GQ:PL	1/1:0,47:47:99:2005,141,0
2L	15952429	2L_15952429_SNP	C	T	1976.77	.	AC=2;AF=1.00;AN=2;DB;DP=47;ExcessHet=3.0103;FS=0.000;MLEAC=2;MLEAF=1.00;MQ=44.00;QD=33.07;SOR=0.976	GT:AD:DP:GQ:PL	1/1:0,46:46:99:2005,141,0
2L	15952570	.	A	G	1069.77	.	AC=2;AF=1.00;AN=2;DP=41;ExcessHet=3.0103;FS=0.000;MLEAC=2;MLEAF=1.00;MQ=44.00;QD=26.09;SOR=1.075	GT:AD:DP:GQ:PL	1/1:0,41:41:99:1098,122,0
2L	15953080	2L_15953080_SNP	C	G	1274.77	.	AC=2;AF=1.00;AN=2;DB;DP=48;ExcessHet=3.0103;FS=0.000;MLEAC=2;MLEAF=1.00;MQ=44.00;QD=26.56;SOR=1.179	GT:AD:DP:GQ:PL	1/1:0,48:48:99:1303,144,0
2L	15953142	.	TA	T	861.73	.	AC=2;AF=1.00;AN=2;DP=44;ExcessHet=3.0103;FS=0.000;MLEAC=2;MLEAF=1.00;MQ=44.00;QD=21.02;SOR=0.843	GT:AD:DP:GQ:PL	1/1:0,41:41:99:899,122,0
2L	15953183	2L_15953183_SNP	T	C	1103.77	.	AC=2;AF=1.00;AN=2;DB;DP=43;ExcessHet=3.0103;FS=0.000;MLEAC=2;MLEAF=1.00;MQ=44.00;QD=25.67;SOR=0.739	GT:AD:DP:GQ:PL	1/1:0,43:43:99:1132,127,0
2L	15953429	2L_15953429_SNP	T	C	1193.77	.	AC=2;AF=1.00;AN=2;DB;DP=45;ExcessHet=3.0103;FS=0.000;MLEAC=2;MLEAF=1.00;MQ=44.00;QD=26.53;SOR=0.829	GT:AD:DP:GQ:PL	1/1:0,45:45:99:1222,135,0
2L	15953547	2L_15953547_SNP	C	T	1399.77	.	AC=2;AF=1.00;AN=2;DB;DP=55;ExcessHet=3.0103;FS=0.000;MLEAC=2;MLEAF=1.00;MQ=44.00;QD=25.92;SOR=1.220	GT:AD:DP:GQ:PL	1/1:0,54:54:99:1428,161,0
2L	15953639	2L_15953639_SNP	A	G	1511.77	.	AC=2;AF=1.00;AN=2;DB;DP=58;ExcessHet=3.0103;FS=0.000;MLEAC=2;MLEAF=1.00;MQ=43.97;QD=26.52;SOR=0.877	GT:AD:DP:GQ:PL	1/1:0,57:57:99:1540,170,0
2L	15954837	2L_15954837_SNP	C	T	1307.77	.	AC=2;AF=1.00;AN=2;DB;DP=47;ExcessHet=3.0103;FS=0.000;MLEAC=2;MLEAF=1.00;MQ=44.00;QD=27.82;SOR=0.735	GT:AD:DP:GQ:PL	1/1:0,47:47:99:1336,141,0
2L	15955040	2L_15955040_SNP	A	G	1291.77	.	AC=2;AF=1.00;AN=2;DB;DP=47;ExcessHet=3.0103;FS=0.000;MLEAC=2;MLEAF=1.00;MQ=43.88;QD=27.48;SOR=0.823	GT:AD:DP:GQ:PL	1/1:0,47:47:99:1320,141,0
2L	15958383	2L_15958383_SNP	T	C	1208.77	.	AC=2;AF=1.00;AN=2;DB;DP=45;ExcessHet=3.0103;FS=0.000;MLEAC=2;MLEAF=1.00;MQ=44.00;QD=26.86;SOR=0.737	GT:AD:DP:GQ:PL	1/1:0,45:45:99:1237,135,0
2L	15958619	2L_15958619_SNP	A	T	1235.77	.	AC=2;AF=1.00;AN=2;DB;DP=46;ExcessHet=3.0103;FS=0.000;MLEAC=2;MLEAF=1.00;MQ=44.00;QD=26.86;SOR=0.976	GT:AD:DP:GQ:PL	1/1:0,46:46:99:1264,138,0
2L	15958666	2L_15958666_SNP	C	T	2169.77	.	AC=2;AF=1.00;AN=2;DB;DP=49;ExcessHet=3.0103;FS=0.000;MLEAC=2;MLEAF=1.00;MQ=44.00;QD=30.54;SOR=1.225	GT:AD:DP:GQ:PL	1/1:0,49:49:99:2198,153,0
2L	15958670	2L_15958670_SNP	A	T	2159.77	.	AC=2;AF=1.00;AN=2;DB;DP=49;ExcessHet=3.0103;FS=0.000;MLEAC=2;MLEAF=1.00;MQ=44.00;QD=24.62;SOR=1.225	GT:AD:DP:GQ:PL	1/1:0,49:49:99:2188,153,0
2L	15959074	.	CT	C	860.73	.	AC=2;AF=1.00;AN=2;BaseQRankSum=1.103;ClippingRankSum=0.000;DP=64;ExcessHet=3.0103;FS=0.000;MLEAC=2;MLEAF=1.00;MQ=44.00;MQRankSum=0.000;QD=15.37;ReadPosRankSum=1.669;SOR=1.051	GT:AD:DP:GQ:PL	1/1:4,52:56:86:898,86,0
2L	15959956	2L_15959956_SNP	G	C	2220.77	.	AC=2;AF=1.00;AN=2;DB;DP=51;ExcessHet=3.0103;FS=0.000;MLEAC=2;MLEAF=1.00;MQ=44.00;QD=29.79;SOR=0.732	GT:AD:DP:GQ:PL	1/1:0,51:51:99:2249,156,0
2L	15959973	2L_15959973_SNP	G	A	2286.77	.	AC=2;AF=1.00;AN=2;DB;DP=54;ExcessHet=3.0103;FS=0.000;MLEAC=2;MLEAF=1.00;MQ=44.00;QD=33.41;SOR=0.767	GT:AD:DP:GQ:PL	1/1:0,54:54:99:2315,163,0
2L	15960006	2L_15960006_SNP	T	C	1363.77	.	AC=2;AF=1.00;AN=2;DB;DP=55;ExcessHet=3.0103;FS=0.000;MLEAC=2;MLEAF=1.00;MQ=43.93;QD=25.25;SOR=0.693	GT:AD:DP:GQ:PL	1/1:0,54:54:99:1392,160,0
2L	15960063	2L_15960063_SNP	G	A	1416.77	.	AC=2;AF=1.00;AN=2;DB;DP=53;ExcessHet=3.0103;FS=0.000;MLEAC=2;MLEAF=1.00;MQ=43.93;QD=27.78;SOR=0.900	GT:AD:DP:GQ:PL	1/1:0,51:51:99:1445,153,0
2L	15960200	2L_15960200_SNP	C	G	2353.77	.	AC=2;AF=1.00;AN=2;DB;DP=54;ExcessHet=3.0103;FS=0.000;MLEAC=2;MLEAF=1.00;MQ=44.00;QD=31.56;SOR=0.981	GT:AD:DP:GQ:PL	1/1:0,53:53:99:2382,166,0
2L	15960209	2L_15960209_SNP	C	G	2280.77	.	AC=2;AF=1.00;AN=2;DB;DP=54;ExcessHet=3.0103;FS=0.000;MLEAC=2;MLEAF=1.00;MQ=44.00;QD=32.95;SOR=1.077	GT:AD:DP:GQ:PL	1/1:0,53:53:99:2309,160,0
2L	15960321	2L_15960321_SNP	G	A	1602.77	.	AC=2;AF=1.00;AN=2;DB;DP=60;ExcessHet=3.0103;FS=0.000;MLEAC=2;MLEAF=1.00;MQ=43.66;QD=27.17;SOR=0.871	GT:AD:DP:GQ:PL	1/1:0,59:59:99:1631,176,0
2L	15960506	.	TATATAG	T	2377.73	.	AC=2;AF=1.00;AN=2;DP=55;ExcessHet=3.0103;FS=0.000;MLEAC=2;MLEAF=1.00;MQ=43.69;QD=31.10;SOR=1.061	GT:AD:DP:GQ:PL	1/1:0,55:55:99:2415,166,0
2L	15960515	.	AAATTT	A	2377.73	.	AC=2;AF=1.00;AN=2;DP=52;ExcessHet=3.0103;FS=0.000;MLEAC=2;MLEAF=1.00;MQ=44.00;QD=27.55;SOR=1.244	GT:AD:DP:GQ:PL	1/1:0,52:52:99:2415,166,0
2L	15960690	2L_15960690_SNP	T	A	1385.77	.	AC=2;AF=1.00;AN=2;DB;DP=52;ExcessHet=3.0103;FS=0.000;MLEAC=2;MLEAF=1.00;MQ=42.18;QD=27.17;SOR=0.900	GT:AD:DP:GQ:PL	1/1:0,51:51:99:1414,153,0
2L	15961919	.	AAGG	A	2696.73	.	AC=2;AF=1.00;AN=2;DP=60;ExcessHet=3.0103;FS=0.000;MLEAC=2;MLEAF=1.00;MQ=44.00;QD=35.09;SOR=1.255	GT:AD:DP:GQ:PL	1/1:0,60:60:99:2734,184,0
2L	15961922	.	G	GTT	2696.73	.	AC=2;AF=1.00;AN=2;DP=60;ExcessHet=3.0103;FS=0.000;MLEAC=2;MLEAF=1.00;MQ=44.00;QD=29.34;SOR=1.255	GT:AD:DP:GQ:PL	1/1:0,60:60:99:2734,184,0
2L	15961926	.	T	A	2716.77	.	AC=2;AF=1.00;AN=2;DP=61;ExcessHet=3.0103;FS=0.000;MLEAC=2;MLEAF=1.00;MQ=44.00;QD=30.75;SOR=1.197	GT:AD:DP:GQ:PL	1/1:0,61:61:99:2745,184,0
2L	15961928	.	T	C	2716.77	.	AC=2;AF=1.00;AN=2;DP=60;ExcessHet=3.0103;FS=0.000;MLEAC=2;MLEAF=1.00;MQ=44.00;QD=32.61;SOR=1.255	GT:AD:DP:GQ:PL	1/1:0,60:60:99:2745,184,0
2L	15961964	2L_15961964_SNP	A	G	1683.77	.	AC=2;AF=1.00;AN=2;DB;DP=65;ExcessHet=3.0103;FS=0.000;MLEAC=2;MLEAF=1.00;MQ=43.97;QD=26.31;SOR=1.044	GT:AD:DP:GQ:PL	1/1:0,64:64:99:1712,192,0
2L	15962303	2L_15962303_SNP	T	C	1672.77	.	AC=2;AF=1.00;AN=2;DB;DP=63;ExcessHet=3.0103;FS=0.000;MLEAC=2;MLEAF=1.00;MQ=44.00;QD=26.55;SOR=1.010	GT:AD:DP:GQ:PL	1/1:0,63:63:99:1701,189,0
2L	15962719	2L_15962719_SNP	T	G	1958.77	.	AC=2;AF=1.00;AN=2;DB;DP=46;ExcessHet=3.0103;FS=0.000;MLEAC=2;MLEAF=1.00;MQ=43.53;QD=31.84;SOR=2.059	GT:AD:DP:GQ:PL	1/1:0,45:45:99:1987,135,0
2L	15962720	2L_15962720_SNP	C	G	1958.77	.	AC=2;AF=1.00;AN=2;DB;DP=46;ExcessHet=3.0103;FS=0.000;MLEAC=2;MLEAF=1.00;MQ=43.53;QD=31.21;SOR=2.059	GT:AD:DP:GQ:PL	1/1:0,45:45:99:1987,135,0
2L	15962837	.	G	GCTACACTCTATCACAAATTAGTTAAGTTGCTTATTATCTTA	2334.73	.	AC=2;AF=1.00;AN=2;DP=44;ExcessHet=3.0103;FS=0.000;MLEAC=2;MLEAF=1.00;MQ=42.65;QD=29.85;SOR=1.402	GT:AD:DP:GQ:PL	1/1:0,42:42:99:2372,162,0
2L	15962845	2L_15962845_SNP	C	A	1754.77	.	AC=2;AF=1.00;AN=2;DB;DP=43;ExcessHet=3.0103;FS=0.000;MLEAC=2;MLEAF=1.00;MQ=42.57;QD=31.27;SOR=1.127	GT:AD:DP:GQ:PL	1/1:0,42:42:99:1783,126,0
2L	15963030	2L_15963030_SNP	G	T	1371.77	.	AC=2;AF=1.00;AN=2;DB;DP=50;ExcessHet=3.0103;FS=0.000;MLEAC=2;MLEAF=1.00;MQ=43.82;QD=28.00;SOR=0.733	GT:AD:DP:GQ:PL	1/1:0,49:49:99:1400,147,0
2L	15963044	2L_15963044_SNP	A	T	1889.77	.	AC=2;AF=1.00;AN=2;DB;DP=44;ExcessHet=3.0103;FS=0.000;MLEAC=2;MLEAF=1.00;MQ=43.85;QD=34.05;SOR=0.739	GT:AD:DP:GQ:PL	1/1:0,43:43:99:1918,132,0
2L	15963051	2L_15963051_SNP	C	T	1821.77	.	AC=2;AF=1.00;AN=2;DB;DP=42;ExcessHet=3.0103;FS=0.000;MLEAC=2;MLEAF=1.00;MQ=43.84;QD=23.40;SOR=0.741	GT:AD:DP:GQ:PL	1/1:0,41:41:99:1850,126,0
2L	15963225	2L_15963225_SNP	C	T	1531.77	.	AC=2;AF=1.00;AN=2;DB;DP=59;ExcessHet=3.0103;FS=0.000;MLEAC=2;MLEAF=1.00;MQ=43.87;QD=26.87;SOR=0.960	GT:AD:DP:GQ:PL	1/1:0,57:57:99:1560,171,0
2L	15963336	2L_15963336_SNP	A	G	2247.77	.	AC=2;AF=1.00;AN=2;DB;DP=53;ExcessHet=3.0103;FS=0.000;MLEAC=2;MLEAF=1.00;MQ=43.91;QD=30.88;SOR=1.244	GT:AD:DP:GQ:PL	1/1:0,52:52:99:2276,156,0
2L	15963339	2L_15963339_SNP	T	C	2274.77	.	AC=2;AF=1.00;AN=2;DB;DP=52;ExcessHet=3.0103;FS=0.000;MLEAC=2;MLEAF=1.00;MQ=43.91;QD=27.57;SOR=1.436	GT:AD:DP:GQ:PL	1/1:0,51:51:99:2303,159,0
2L	15963456	2L_15963456_SNP	C	T	1335.77	.	AC=2;AF=1.00;AN=2;DB;DP=48;ExcessHet=3.0103;FS=0.000;MLEAC=2;MLEAF=1.00;MQ=43.46;QD=27.83;SOR=0.866	GT:AD:DP:GQ:PL	1/1:0,48:48:99:1364,144,0
2L	15963470	2L_15963470_SNP	G	A	1235.77	.	AC=2;AF=1.00;AN=2;DB;DP=47;ExcessHet=3.0103;FS=0.000;MLEAC=2;MLEAF=1.00;MQ=43.45;QD=26.29;SOR=0.823	GT:AD:DP:GQ:PL	1/1:0,47:47:99:1264,140,0
2L	15964345	2L_15964345_SNP	T	A	1350.77	.	AC=2;AF=1.00;AN=2;DB;DP=49;ExcessHet=3.0103;FS=0.000;MLEAC=2;MLEAF=1.00;MQ=43.96;QD=28.14;SOR=0.776	GT:AD:DP:GQ:PL	1/1:0,48:48:99:1379,144,0
2L	15964415	2L_15964415_DEL	TA	T	2122.73	.	AC=2;AF=1.00;AN=2;DB;DP=48;ExcessHet=3.0103;FS=0.000;MLEAC=2;MLEAF=1.00;MQ=44.07;QD=35.13;SOR=0.776	GT:AD:DP:GQ:PL	1/1:0,48:48:99:2160,144,0
2L	15964421	2L_15964421_SNP	T	C	2131.77	.	AC=2;AF=1.00;AN=2;DB;DP=48;ExcessHet=3.0103;FS=0.000;MLEAC=2;MLEAF=1.00;MQ=44.07;QD=32.36;SOR=0.776	GT:AD:DP:GQ:PL	1/1:0,48:48:99:2160,144,0
2L	15964434	2L_15964434_SNP	C	T	2039.77	.	AC=2;AF=1.00;AN=2;DB;DP=45;ExcessHet=3.0103;FS=0.000;MLEAC=2;MLEAF=1.00;MQ=44.07;QD=29.55;SOR=0.829	GT:AD:DP:GQ:PL	1/1:0,45:45:99:2068,141,0
2L	15964463	2L_15964463_SNP	A	C	1976.77	.	AC=2;AF=1.00;AN=2;DB;DP=44;ExcessHet=3.0103;FS=0.000;MLEAC=2;MLEAF=1.00;MQ=44.08;QD=30.85;SOR=0.784	GT:AD:DP:GQ:PL	1/1:0,44:44:99:2005,135,0
2L	15964470	2L_15964470_SNP	G	T	2041.77	.	AC=2;AF=1.00;AN=2;DB;DP=46;ExcessHet=3.0103;FS=0.000;MLEAC=2;MLEAF=1.00;MQ=44.07;QD=33.64;SOR=0.780	GT:AD:DP:GQ:PL	1/1:0,46:46:99:2070,138,0
2L	15964472	2L_15964472_SNP	G	A	2041.77	.	AC=2;AF=1.00;AN=2;DB;DP=46;ExcessHet=3.0103;FS=0.000;MLEAC=2;MLEAF=1.00;MQ=44.07;QD=31.36;SOR=0.780	GT:AD:DP:GQ:PL	1/1:0,46:46:99:2070,138,0
2L	15964538	2L_15964538_SNP	A	T	1989.77	.	AC=2;AF=1.00;AN=2;DB;DP=46;ExcessHet=3.0103;FS=0.000;MLEAC=2;MLEAF=1.00;MQ=44.07;QD=30.20;SOR=0.780	GT:AD:DP:GQ:PL	1/1:0,46:46:99:2018,144,0
2L	15964562	2L_15964562_SNP	A	C	1944.77	.	AC=2;AF=1.00;AN=2;DB;DP=42;ExcessHet=3.0103;FS=0.000;MLEAC=2;MLEAF=1.00;MQ=44.13;QD=28.64;SOR=0.693	GT:AD:DP:GQ:PL	1/1:0,42:42:99:1973,132,0
2L	15964578	.	ATTTATGTG	A	2173.73	.	AC=2;AF=1.00;AN=2;DP=48;ExcessHet=3.0103;FS=0.000;MLEAC=2;MLEAF=1.00;MQ=43.88;QD=28.23;SOR=0.776	GT:AD:DP:GQ:PL	1/1:0,48:48:99:2211,150,0
2L	15964600	2L_15964600_SNP	T	C	2082.77	.	AC=2;AF=1.00;AN=2;DB;DP=48;ExcessHet=3.0103;FS=0.000;MLEAC=2;MLEAF=1.00;MQ=43.88;QD=24.83;SOR=0.776	GT:AD:DP:GQ:PL	1/1:0,48:48:99:2111,144,0
2L	15964676	2L_15964676_SNP	A	G	1201.77	.	AC=2;AF=1.00;AN=2;DB;DP=46;ExcessHet=3.0103;FS=0.000;MLEAC=2;MLEAF=1.00;MQ=43.83;QD=26.71;SOR=0.929	GT:AD:DP:GQ:PL	1/1:0,45:45:99:1230,135,0
2L	15966782	.	C	CATACATATATTCCATAAAAAAAAAAAACTA	1975.73	.	AC=2;AF=1.00;AN=2;DP=29;ExcessHet=3.0103;FS=0.000;MLEAC=1;MLEAF=0.500;MQ=42.57;QD=33.56;SOR=1.371	GT:AD:DP:GQ:PL	1/1:0,29:29:99:1962,144,0
2L	15966799	2L_15966799_SNP	G	A	1107.77	.	AC=2;AF=1.00;AN=2;DB;DP=41;ExcessHet=3.0103;FS=0.000;MLEAC=2;MLEAF=1.00;MQ=43.04;QD=27.02;SOR=0.741	GT:AD:DP:GQ:PL	1/1:0,41:41:99:1136,123,0
2L	15966811	2L_15966811_SNP	A	C	1021.77	.	AC=2;AF=1.00;AN=2;DB;DP=42;ExcessHet=3.0103;FS=0.000;MLEAC=2;MLEAF=1.00;MQ=43.11;QD=24.92;SOR=0.741	GT:AD:DP:GQ:PL	1/1:0,41:41:99:1050,121,0
2L	15966970	2L_15966970_SNP	G	T	1242.77	.	AC=2;AF=1.00;AN=2;DB;DP=47;ExcessHet=3.0103;FS=0.000;MLEAC=2;MLEAF=1.00;MQ=43.67;QD=27.02;SOR=0.874	GT:AD:DP:GQ:PL	1/1:0,46:46:99:1271,138,0
2L	15967045	2L_15967045_SNP	A	G	1212.77	.	AC=2;AF=1.00;AN=2;DB;DP=45;ExcessHet=3.0103;FS=0.000;MLEAC=2;MLEAF=1.00;MQ=43.78;QD=26.95;SOR=1.038	GT:AD:DP:GQ:PL	1/1:0,45:45:99:1241,135,0
2L	15967532	2L_15967532_SNP	C	G	1176.77	.	AC=2;AF=1.00;AN=2;DB;DP=49;ExcessHet=3.0103;FS=0.000;MLEAC=2;MLEAF=1.00;MQ=43.96;QD=24.02;SOR=1.345	GT:AD:DP:GQ:PL	1/1:0,49:49:99:1205,143,0
2L	15968130	2L_15968130_SNP	C	T	1328.77	.	AC=2;AF=1.00;AN=2;DB;DP=50;ExcessHet=3.0103;FS=0.000;MLEAC=2;MLEAF=1.00;MQ=43.96;QD=26.58;SOR=0.773	GT:AD:DP:GQ:PL	1/1:0,50:50:99:1357,149,0
2L	15968160	2L_15968160_SNP	A	T	2258.77	.	AC=2;AF=1.00;AN=2;DB;DP=51;ExcessHet=3.0103;FS=0.000;MLEAC=2;MLEAF=1.00;MQ=43.90;QD=33.38;SOR=0.813	GT:AD:DP:GQ:PL	1/1:0,51:51:99:2287,153,0
2L	15968162	.	A	AAGATGTAAC	2417.73	.	AC=2;AF=1.00;AN=2;DP=50;ExcessHet=3.0103;FS=0.000;MLEAC=2;MLEAF=1.00;MQ=43.90;QD=33.32;SOR=0.773	GT:AD:DP:GQ:PL	1/1:0,50:50:99:2455,165,0
2L	15968323	2L_15968323_SNP	T	C	1654.77	.	AC=2;AF=1.00;AN=2;DB;DP=63;ExcessHet=3.0103;FS=0.000;MLEAC=2;MLEAF=1.00;MQ=43.97;QD=26.69;SOR=0.758	GT:AD:DP:GQ:PL	1/1:0,62:62:99:1683,185,0
2L	15968818	2L_15968818_SNP	T	C	1079.77	.	AC=2;AF=1.00;AN=2;DB;DP=43;ExcessHet=3.0103;FS=0.000;MLEAC=2;MLEAF=1.00;MQ=44.00;QD=26.34;SOR=0.843	GT:AD:DP:GQ:PL	1/1:0,41:41:99:1108,123,0
2L	15968982	2L_15968982_SNP	G	T	1055.77	.	AC=2;AF=1.00;AN=2;DB;DP=40;ExcessHet=3.0103;FS=0.000;MLEAC=2;MLEAF=1.00;MQ=43.90;QD=27.78;SOR=0.798	GT:AD:DP:GQ:PL	1/1:0,38:38:99:1084,114,0
2L	15969222	2L_15969222_SNP	A	G	1111.77	.	AC=2;AF=1.00;AN=2;DB;DP=42;ExcessHet=3.0103;FS=0.000;MLEAC=2;MLEAF=1.00;MQ=44.00;QD=26.47;SOR=1.005	GT:AD:DP:GQ:PL	1/1:0,42:42:99:1140,126,0
2L	15969363	2L_15969363_SNP	A	G	1282.77	.	AC=2;AF=1.00;AN=2;DB;DP=51;ExcessHet=3.0103;FS=0.000;MLEAC=2;MLEAF=1.00;MQ=43.96;QD=25.15;SOR=1.094	GT:AD:DP:GQ:PL	1/1:0,51:51:99:1311,151,0
2L	15969520	2L_15969520_SNP	A	C	1155.77	.	AC=2;AF=1.00;AN=2;DB;DP=45;ExcessHet=3.0103;FS=0.000;MLEAC=2;MLEAF=1.00;MQ=44.00;QD=25.68;SOR=1.038	GT:AD:DP:GQ:PL	1/1:0,45:45:99:1184,134,0
2L	15970057	2L_15970057_SNP	G	T	1424.77	.	AC=2;AF=1.00;AN=2;DB;DP=51;ExcessHet=3.0103;FS=0.000;MLEAC=2;MLEAF=1.00;MQ=44.00;QD=27.94;SOR=0.900	GT:AD:DP:GQ:PL	1/1:0,51:51:99:1453,153,0
2L	15970068	2L_15970068_SNP	T	G	1431.77	.	AC=2;AF=1.00;AN=2;DB;DP=53;ExcessHet=3.0103;FS=0.000;MLEAC=2;MLEAF=1.00;MQ=44.00;QD=27.01;SOR=0.892	GT:AD:DP:GQ:PL	1/1:0,53:53:99:1460,159,0
2L	15970236	.	TTTA	T	2410.73	.	AC=2;AF=1.00;AN=2;DP=55;ExcessHet=3.0103;FS=0.000;MLEAC=2;MLEAF=1.00;MQ=43.96;QD=29.57;SOR=0.804	GT:AD:DP:GQ:PL	1/1:0,55:55:99:2448,166,0
2L	15970374	2L_15970374_SNP	G	C	1404.77	.	AC=2;AF=1.00;AN=2;DB;DP=55;ExcessHet=3.0103;FS=0.000;MLEAC=2;MLEAF=1.00;MQ=43.82;QD=26.01;SOR=1.220	GT:AD:DP:GQ:PL	1/1:0,54:54:99:1433,161,0
2L	15970417	2L_15970417_SNP	T	A	2433.77	.	AC=2;AF=1.00;AN=2;DB;DP=55;ExcessHet=3.0103;FS=0.000;MLEAC=2;MLEAF=1.00;MQ=43.79;QD=32.35;SOR=1.118	GT:AD:DP:GQ:PL	1/1:0,54:54:99:2462,169,0
2L	15970423	2L_15970423_SNP	T	C	2393.77	.	AC=2;AF=1.00;AN=2;DB;DP=54;ExcessHet=3.0103;FS=0.000;MLEAC=2;MLEAF=1.00;MQ=43.78;QD=32.17;SOR=1.179	GT:AD:DP:GQ:PL	1/1:0,53:53:99:2422,163,0
2L	15970426	2L_15970426_SNP	C	A	2483.77	.	AC=2;AF=1.00;AN=2;DB;DP=54;ExcessHet=3.0103;FS=0.000;MLEAC=2;MLEAF=1.00;MQ=43.73;QD=30.05;SOR=1.287	GT:AD:DP:GQ:PL	1/1:0,53:53:99:2512,169,0
2L	15970439	2L_15970439_SNP	T	G	2550.77	.	AC=2;AF=1.00;AN=2;DB;DP=57;ExcessHet=3.0103;FS=0.000;MLEAC=2;MLEAF=1.00;MQ=43.74;QD=30.72;SOR=1.101	GT:AD:DP:GQ:PL	1/1:0,56:56:99:2579,175,0
2L	15970449	.	TA	T	2403.73	.	AC=2;AF=1.00;AN=2;DP=56;ExcessHet=3.0103;FS=0.000;MLEAC=2;MLEAF=1.00;MQ=43.70;QD=30.09;SOR=0.884	GT:AD:DP:GQ:PL	1/1:0,55:55:99:2441,168,0
2L	15970479	2L_15970479_SNP	C	A	2467.77	.	AC=2;AF=1.00;AN=2;DB;DP=55;ExcessHet=3.0103;FS=0.000;MLEAC=2;MLEAF=1.00;MQ=43.66;QD=29.12;SOR=0.884	GT:AD:DP:GQ:PL	1/1:0,55:55:99:2496,175,0
2L	15970497	2L_15970497_SNP	A	G	2608.77	.	AC=2;AF=1.00;AN=2;DB;DP=56;ExcessHet=3.0103;FS=0.000;MLEAC=2;MLEAF=1.00;MQ=43.74;QD=27.90;SOR=1.302	GT:AD:DP:GQ:PL	1/1:0,56:56:99:2637,181,0
2L	15970499	2L_15970499_SNP	A	T	2557.77	.	AC=2;AF=1.00;AN=2;DB;DP=58;ExcessHet=3.0103;FS=0.000;MLEAC=2;MLEAF=1.00;MQ=43.71;QD=24.09;SOR=1.278	GT:AD:DP:GQ:PL	1/1:0,58:58:99:2586,175,0
2L	15970501	2L_15970501_SNP	T	A	2557.77	.	AC=2;AF=1.00;AN=2;DB;DP=57;ExcessHet=3.0103;FS=0.000;MLEAC=2;MLEAF=1.00;MQ=43.71;QD=28.03;SOR=1.342	GT:AD:DP:GQ:PL	1/1:0,57:57:99:2586,175,0
2L	15970534	2L_15970534_SNP	T	C	1681.77	.	AC=2;AF=1.00;AN=2;DB;DP=64;ExcessHet=3.0103;FS=0.000;MLEAC=2;MLEAF=1.00;MQ=43.74;QD=26.69;SOR=1.270	GT:AD:DP:GQ:PL	1/1:0,63:63:99:1710,188,0
2L	15970572	.	AG	A	886.73	.	AC=2;AF=1.00;AN=2;BaseQRankSum=-0.203;ClippingRankSum=0.000;DP=59;ExcessHet=3.0103;FS=2.202;MLEAC=2;MLEAF=1.00;MQ=43.72;MQRankSum=-0.690;QD=16.12;ReadPosRankSum=1.061;SOR=1.565	GT:AD:DP:GQ:PL	1/1:4,51:55:79:924,79,0
2L	15970604	2L_15970604_SNP	G	T	1428.77	.	AC=2;AF=1.00;AN=2;DB;DP=55;ExcessHet=3.0103;FS=0.000;MLEAC=2;MLEAF=1.00;MQ=43.79;QD=25.98;SOR=1.159	GT:AD:DP:GQ:PL	1/1:0,55:55:99:1457,164,0
2L	15970757	2L_15970757_SNP	A	G	1021.77	.	AC=2;AF=1.00;AN=2;DB;DP=43;ExcessHet=3.0103;FS=0.000;MLEAC=2;MLEAF=1.00;MQ=43.61;QD=23.76;SOR=0.739	GT:AD:DP:GQ:PL	1/1:0,43:43:99:1050,126,0
2L	15970799	2L_15970799_SNP	A	G	1172.77	.	AC=2;AF=1.00;AN=2;DB;DP=43;ExcessHet=3.0103;FS=0.000;MLEAC=2;MLEAF=1.00;MQ=43.52;QD=27.27;SOR=0.836	GT:AD:DP:GQ:PL	1/1:0,43:43:99:1201,129,0
2L	15970851	2L_15970851_SNP	A	G	922.77	.	AC=2;AF=1.00;AN=2;DB;DP=36;ExcessHet=3.0103;FS=0.000;MLEAC=2;MLEAF=1.00;MQ=43.84;QD=25.63;SOR=0.804	GT:AD:DP:GQ:PL	1/1:0,36:36:99:951,107,0
2L	15970899	.	CAAAA	C	1565.73	.	AC=2;AF=1.00;AN=2;DP=36;ExcessHet=3.0103;FS=0.000;MLEAC=2;MLEAF=1.00;MQ=43.89;QD=35.26;SOR=0.693	GT:AD:DP:GQ:PL	1/1:0,36:36:99:1603,108,0
2L	15970941	2L_15970941_SNP	G	C	1069.77	.	AC=2;AF=1.00;AN=2;DB;DP=40;ExcessHet=3.0103;FS=0.000;MLEAC=2;MLEAF=1.00;MQ=43.95;QD=26.74;SOR=0.693	GT:AD:DP:GQ:PL	1/1:0,40:40:99:1098,120,0
2L	15971132	2L_15971132_SNP	A	C	979.77	.	AC=2;AF=1.00;AN=2;DB;DP=37;ExcessHet=3.0103;FS=0.000;MLEAC=2;MLEAF=1.00;MQ=44.00;QD=26.48;SOR=0.859	GT:AD:DP:GQ:PL	1/1:0,37:37:99:1008,111,0
2L	15971241	2L_15971241_SNP	G	T	1540.77	.	AC=2;AF=1.00;AN=2;DB;DP=57;ExcessHet=3.0103;FS=0.000;MLEAC=2;MLEAF=1.00;MQ=43.97;QD=27.03;SOR=0.877	GT:AD:DP:GQ:PL	1/1:0,57:57:99:1569,171,0
2L	15971316	2L_15971316_SNP	G	A	1270.77	.	AC=2;AF=1.00;AN=2;DB;DP=49;ExcessHet=3.0103;FS=0.000;MLEAC=2;MLEAF=1.00;MQ=43.96;QD=25.93;SOR=0.818	GT:AD:DP:GQ:PL	1/1:0,49:49:99:1299,145,0
2L	15971418	2L_15971418_SNP	C	G	1322.77	.	AC=2;AF=1.00;AN=2;DB;DP=51;ExcessHet=3.0103;FS=0.000;MLEAC=2;MLEAF=1.00;MQ=43.96;QD=26.46;SOR=0.952	GT:AD:DP:GQ:PL	1/1:0,50:50:99:1351,149,0
2L	15971991	2L_15971991_SNP	A	T	2072.77	.	AC=2;AF=1.00;AN=2;DB;DP=47;ExcessHet=3.0103;FS=0.000;MLEAC=2;MLEAF=1.00;MQ=43.96;QD=24.29;SOR=0.919	GT:AD:DP:GQ:PL	1/1:0,47:47:99:2101,144,0
2L	15971992	2L_15971992_SNP	T	A	2072.77	.	AC=2;AF=1.00;AN=2;DB;DP=48;ExcessHet=3.0103;FS=0.000;MLEAC=2;MLEAF=1.00;MQ=43.96;QD=31.21;SOR=0.963	GT:AD:DP:GQ:PL	1/1:0,48:48:99:2101,144,0
2L	15972845	2L_15972845_SNP	A	G	1036.77	.	AC=2;AF=1.00;AN=2;DB;DP=40;ExcessHet=3.0103;FS=0.000;MLEAC=2;MLEAF=1.00;MQ=43.75;QD=25.92;SOR=1.445	GT:AD:DP:GQ:PL	1/1:0,40:40:99:1065,120,0
2L	15972916	2L_15972916_SNP	A	T	2354.77	.	AC=2;AF=1.00;AN=2;DB;DP=52;ExcessHet=3.0103;FS=0.000;MLEAC=2;MLEAF=1.00;MQ=43.47;QD=31.20;SOR=1.136	GT:AD:DP:GQ:PL	1/1:0,52:52:99:2383,166,0
2L	15972921	2L_15972921_SNP	C	T	2453.77	.	AC=2;AF=1.00;AN=2;DB;DP=57;ExcessHet=3.0103;FS=0.000;MLEAC=2;MLEAF=1.00;MQ=43.45;QD=32.66;SOR=0.960	GT:AD:DP:GQ:PL	1/1:0,57:57:99:2482,175,0
2L	15972941	.	A	ATACAC	2616.73	.	AC=2;AF=1.00;AN=2;DP=60;ExcessHet=3.0103;FS=0.000;MLEAC=2;MLEAF=1.00;MQ=43.44;QD=27.86;SOR=0.950	GT:AD:DP:GQ:PL	1/1:0,59:59:99:2654,181,0
2L	15972978	2L_15972978_SNP	A	G	2536.77	.	AC=2;AF=1.00;AN=2;DB;DP=57;ExcessHet=3.0103;FS=0.000;MLEAC=2;MLEAF=1.00;MQ=43.52;QD=32.38;SOR=0.728	GT:AD:DP:GQ:PL	1/1:0,57:57:99:2565,172,0
2L	15972979	.	GAC	G	2617.73	.	AC=2;AF=1.00;AN=2;DP=57;ExcessHet=3.0103;FS=0.000;MLEAC=2;MLEAF=1.00;MQ=43.52;QD=35.11;SOR=0.728	GT:AD:DP:GQ:PL	1/1:0,57:57:99:2655,178,0
2L	15972983	2L_15972983_SNP	A	G	2656.77	.	AC=2;AF=1.00;AN=2;DB;DP=59;ExcessHet=3.0103;FS=0.000;MLEAC=2;MLEAF=1.00;MQ=43.31;QD=22.61;SOR=0.796	GT:AD:DP:GQ:PL	1/1:0,59:59:99:2685,181,0
2L	15972985	.	C	CA	2647.73	.	AC=2;AF=1.00;AN=2;DP=59;ExcessHet=3.0103;FS=0.000;MLEAC=2;MLEAF=1.00;MQ=43.31;QD=28.32;SOR=0.796	GT:AD:DP:GQ:PL	1/1:0,59:59:99:2685,181,0
2L	15973094	.	AC	A	2286.73	.	AC=2;AF=1.00;AN=2;DP=50;ExcessHet=3.0103;FS=0.000;MLEAC=2;MLEAF=1.00;MQ=43.18;QD=31.51;SOR=0.773	GT:AD:DP:GQ:PL	1/1:0,50:50:99:2324,157,0
2L	15973097	.	T	TGTGAAAAA	2601.73	.	AC=2;AF=1.00;AN=2;DP=52;ExcessHet=3.0103;FS=0.000;MLEAC=2;MLEAF=1.00;MQ=43.22;QD=32.61;SOR=0.770	GT:AD:DP:GQ:PL	1/1:0,52:52:99:2639,178,0
2L	15973660	2L_15973660_SNP	T	C	906.77	.	AC=2;AF=1.00;AN=2;DB;DP=35;ExcessHet=3.0103;FS=0.000;MLEAC=2;MLEAF=1.00;MQ=44.00;QD=25.91;SOR=1.483	GT:AD:DP:GQ:PL	1/1:0,35:35:99:935,105,0
2L	15974168	2L_15974168_SNP	A	G	1259.77	.	AC=2;AF=1.00;AN=2;DB;DP=47;ExcessHet=3.0103;FS=0.000;MLEAC=2;MLEAF=1.00;MQ=44.00;QD=26.80;SOR=1.132	GT:AD:DP:GQ:PL	1/1:0,47:47:99:1288,141,0
2L	15974264	2L_15974264_SNP	A	G	1160.77	.	AC=2;AF=1.00;AN=2;DB;DP=46;ExcessHet=3.0103;FS=0.000;MLEAC=2;MLEAF=1.00;MQ=43.96;QD=25.23;SOR=0.874	GT:AD:DP:GQ:PL	1/1:0,46:46:99:1189,137,0
2L	15974318	.	GT	G	817.73	.	AC=2;AF=1.00;AN=2;DP=42;ExcessHet=3.0103;FS=0.000;MLEAC=2;MLEAF=1.00;MQ=44.00;QD=20.44;SOR=0.793	GT:AD:DP:GQ:PL	1/1:0,40:40:99:855,119,0
2L	15974330	2L_15974330_SNP	G	C	1114.77	.	AC=2;AF=1.00;AN=2;DB;DP=43;ExcessHet=3.0103;FS=0.000;MLEAC=2;MLEAF=1.00;MQ=44.00;QD=25.92;SOR=0.739	GT:AD:DP:GQ:PL	1/1:0,43:43:99:1143,128,0
2L	15974352	.	A	T	1113.77	.	AC=2;AF=1.00;AN=2;DP=43;ExcessHet=3.0103;FS=0.000;MLEAC=2;MLEAF=1.00;MQ=43.95;QD=25.90;SOR=0.739	GT:AD:DP:GQ:PL	1/1:0,43:43:99:1142,128,0
2L	15974396	2L_15974396_SNP	T	A	1694.77	.	AC=2;AF=1.00;AN=2;DB;DP=39;ExcessHet=3.0103;FS=0.000;MLEAC=2;MLEAF=1.00;MQ=43.95;QD=28.90;SOR=0.743	GT:AD:DP:GQ:PL	1/1:0,39:39:99:1723,117,0
2L	15974401	2L_15974401_SNP	T	G	1694.77	.	AC=2;AF=1.00;AN=2;DB;DP=38;ExcessHet=3.0103;FS=0.000;MLEAC=2;MLEAF=1.00;MQ=43.95;QD=33.49;SOR=0.693	GT:AD:DP:GQ:PL	1/1:0,38:38:99:1723,117,0
2L	15974463	2L_15974463_SNP	A	G	994.77	.	AC=2;AF=1.00;AN=2;DB;DP=37;ExcessHet=3.0103;FS=0.000;MLEAC=2;MLEAF=1.00;MQ=43.89;QD=26.89;SOR=0.984	GT:AD:DP:GQ:PL	1/1:0,37:37:99:1023,111,0
2L	15974554	2L_15974554_SNP	C	A	1068.77	.	AC=2;AF=1.00;AN=2;DB;DP=40;ExcessHet=3.0103;FS=0.000;MLEAC=2;MLEAF=1.00;MQ=43.95;QD=26.72;SOR=1.151	GT:AD:DP:GQ:PL	1/1:0,40:40:99:1097,120,0
2L	15974611	.	CTTT	C	1114.73	.	AC=2;AF=1.00;AN=2;DP=38;ExcessHet=3.0103;FS=0.000;MLEAC=2;MLEAF=1.00;MQ=43.95;QD=29.36;SOR=1.071	GT:AD:DP:GQ:PL	1/1:0,29:29:88:1152,88,0
2L	15975411	2L_15975411_SNP	T	C	1201.77	.	AC=2;AF=1.00;AN=2;DB;DP=47;ExcessHet=3.0103;FS=0.000;MLEAC=2;MLEAF=1.00;MQ=43.96;QD=25.57;SOR=0.735	GT:AD:DP:GQ:PL	1/1:0,47:47:99:1230,140,0
2L	15975658	2L_15975658_SNP	C	T	2333.77	.	AC=2;AF=1.00;AN=2;DB;DP=55;ExcessHet=3.0103;FS=0.000;MLEAC=2;MLEAF=1.00;MQ=44.00;QD=31.49;SOR=0.884	GT:AD:DP:GQ:PL	1/1:0,55:55:99:2362,169,0
2L	15975668	2L_15975668_SNP	A	G	2311.77	.	AC=2;AF=1.00;AN=2;DB;DP=54;ExcessHet=3.0103;FS=0.000;MLEAC=2;MLEAF=1.00;MQ=44.00;QD=23.84;SOR=0.931	GT:AD:DP:GQ:PL	1/1:0,54:54:99:2340,166,0
2L	15975785	2L_15975785_SNP	G	T	2001.77	.	AC=2;AF=1.00;AN=2;DB;DP=46;ExcessHet=3.0103;FS=0.000;MLEAC=2;MLEAF=1.00;MQ=43.92;QD=29.27;SOR=0.874	GT:AD:DP:GQ:PL	1/1:0,46:46:99:2030,138,0
2L	15975786	2L_15975786_SNP	G	C	2001.77	.	AC=2;AF=1.00;AN=2;DB;DP=45;ExcessHet=3.0103;FS=0.000;MLEAC=2;MLEAF=1.00;MQ=43.92;QD=31.17;SOR=0.929	GT:AD:DP:GQ:PL	1/1:0,45:45:99:2030,138,0
2L	15975948	2L_15975948_SNP	C	A	1091.77	.	AC=2;AF=1.00;AN=2;DB;DP=42;ExcessHet=3.0103;FS=0.000;MLEAC=2;MLEAF=1.00;MQ=44.00;QD=26.63;SOR=0.954	GT:AD:DP:GQ:PL	1/1:0,41:41:99:1120,123,0
2L	15975978	2L_15975978_SNP	G	A	1795.77	.	AC=2;AF=1.00;AN=2;DB;DP=42;ExcessHet=3.0103;FS=0.000;MLEAC=2;MLEAF=1.00;MQ=44.00;QD=26.17;SOR=0.741	GT:AD:DP:GQ:PL	1/1:0,41:41:99:1824,132,0
2L	15975996	2L_15975996_SNP	A	G	1738.77	.	AC=2;AF=1.00;AN=2;DB;DP=43;ExcessHet=3.0103;FS=0.000;MLEAC=2;MLEAF=1.00;MQ=44.00;QD=30.86;SOR=0.788	GT:AD:DP:GQ:PL	1/1:0,42:42:99:1767,129,0
2L	15976159	2L_15976159_DEL	ACAAG	A	1659.73	.	AC=2;AF=1.00;AN=2;DB;DP=38;ExcessHet=3.0103;FS=0.000;MLEAC=2;MLEAF=1.00;MQ=44.00;QD=30.71;SOR=1.179	GT:AD:DP:GQ:PL	1/1:0,38:38:99:1697,114,0
2L	15976229	2L_15976229_SNP	C	T	1358.77	.	AC=2;AF=1.00;AN=2;DB;DP=50;ExcessHet=3.0103;FS=0.000;MLEAC=2;MLEAF=1.00;MQ=44.00;QD=27.18;SOR=1.390	GT:AD:DP:GQ:PL	1/1:0,50:50:99:1387,150,0
2L	15976934	2L_15976934_SNP	A	G	1384.77	.	AC=2;AF=1.00;AN=2;DB;DP=32;ExcessHet=3.0103;FS=0.000;MLEAC=2;MLEAF=1.00;MQ=42.99;QD=29.13;SOR=0.818	GT:AD:DP:GQ:PL	1/1:0,32:32:99:1413,99,0
2L	15976943	2L_15976943_INS	A	ATCGTGTTCGGTGTCTATTGGGAAGCCTCTGACGTTTATGATTGC	2178.73	.	AC=2;AF=1.00;AN=2;DB;DP=32;ExcessHet=3.0103;FS=0.000;MLEAC=2;MLEAF=1.00;MQ=42.74;QD=25.42;SOR=0.957	GT:AD:DP:GQ:PL	1/1:0,32:32:99:2216,150,0
2L	15976954	2L_15976954_SNP	A	G	1608.77	.	AC=2;AF=1.00;AN=2;DB;DP=36;ExcessHet=3.0103;FS=0.000;MLEAC=2;MLEAF=1.00;MQ=42.82;QD=29.30;SOR=0.927	GT:AD:DP:GQ:PL	1/1:0,36:36:99:1637,114,0
2L	15976957	2L_15976957_SNP	C	T	1672.77	.	AC=2;AF=1.00;AN=2;DB;DP=40;ExcessHet=3.0103;FS=0.000;MLEAC=2;MLEAF=1.00;MQ=42.94;QD=32.09;SOR=0.693	GT:AD:DP:GQ:PL	1/1:0,40:40:99:1701,120,0
2L	15976991	2L_15976991_SNP	G	C	1266.77	.	AC=2;AF=1.00;AN=2;DB;DP=48;ExcessHet=3.0103;FS=0.000;MLEAC=2;MLEAF=1.00;MQ=43.31;QD=26.39;SOR=0.866	GT:AD:DP:GQ:PL	1/1:0,48:48:99:1295,144,0
2L	15977115	2L_15977115_SNP	T	C	1598.77	.	AC=2;AF=1.00;AN=2;DB;DP=59;ExcessHet=3.0103;FS=0.000;MLEAC=2;MLEAF=1.00;MQ=43.80;QD=27.10;SOR=0.796	GT:AD:DP:GQ:PL	1/1:0,59:59:99:1627,177,0
2L	15977527	.	CA	C	1750.73	.	AC=2;AF=1.00;AN=2;DP=58;ExcessHet=3.0103;FS=0.000;MLEAC=2;MLEAF=1.00;MQ=44.00;QD=30.19;SOR=1.085	GT:AD:DP:GQ:PL	1/1:0,58:58:99:1788,174,0
2L	15977997	2L_15977997_SNP	A	G	2006.77	.	AC=2;AF=1.00;AN=2;DB;DP=46;ExcessHet=3.0103;FS=0.000;MLEAC=2;MLEAF=1.00;MQ=44.00;QD=33.52;SOR=0.780	GT:AD:DP:GQ:PL	1/1:0,46:46:99:2035,144,0
2L	15978006	2L_15978006_SNP	T	C	2003.77	.	AC=2;AF=1.00;AN=2;DB;DP=47;ExcessHet=3.0103;FS=0.000;MLEAC=2;MLEAF=1.00;MQ=44.00;QD=33.00;SOR=0.735	GT:AD:DP:GQ:PL	1/1:0,47:47:99:2032,144,0
2L	15978046	2L_15978046_SNP	C	T	1371.77	.	AC=2;AF=1.00;AN=2;DB;DP=51;ExcessHet=3.0103;FS=0.000;MLEAC=2;MLEAF=1.00;MQ=44.00;QD=26.90;SOR=1.094	GT:AD:DP:GQ:PL	1/1:0,51:51:99:1400,153,0
2L	15978341	2L_15978341_SNP	T	A	1754.77	.	AC=2;AF=1.00;AN=2;DB;DP=42;ExcessHet=3.0103;FS=0.000;MLEAC=2;MLEAF=1.00;MQ=44.00;QD=29.15;SOR=1.402	GT:AD:DP:GQ:PL	1/1:0,42:42:99:1783,126,0
2L	15978353	2L_15978353_SNP	A	G	1687.77	.	AC=2;AF=1.00;AN=2;DB;DP=37;ExcessHet=3.0103;FS=0.000;MLEAC=2;MLEAF=1.00;MQ=44.00;QD=28.57;SOR=1.609	GT:AD:DP:GQ:PL	1/1:0,37:37:99:1716,120,0
2L	15978384	2L_15978384_SNP	A	G	1708.77	.	AC=2;AF=1.00;AN=2;DB;DP=40;ExcessHet=3.0103;FS=0.000;MLEAC=2;MLEAF=1.00;MQ=44.00;QD=28.73;SOR=1.151	GT:AD:DP:GQ:PL	1/1:0,40:40:99:1737,123,0
2L	15978397	2L_15978397_SNP	C	T	1654.77	.	AC=2;AF=1.00;AN=2;DB;DP=37;ExcessHet=3.0103;FS=0.000;MLEAC=2;MLEAF=1.00;MQ=44.00;QD=29.34;SOR=1.121	GT:AD:DP:GQ:PL	1/1:0,37:37:99:1683,117,0
2L	15978484	2L_15978484_SNP	G	C	2145.77	.	AC=2;AF=1.00;AN=2;DB;DP=49;ExcessHet=3.0103;FS=0.000;MLEAC=2;MLEAF=1.00;MQ=43.92;QD=30.44;SOR=1.007	GT:AD:DP:GQ:PL	1/1:0,49:49:99:2174,147,0
2L	15978485	2L_15978485_SNP	T	G	2145.77	.	AC=2;AF=1.00;AN=2;DB;DP=49;ExcessHet=3.0103;FS=0.000;MLEAC=2;MLEAF=1.00;MQ=43.92;QD=28.37;SOR=1.007	GT:AD:DP:GQ:PL	1/1:0,49:49:99:2174,147,0
2L	15978547	.	G	A	936.84	.	AC=1;AF=0.500;AN=2;BaseQRankSum=1.244;ClippingRankSum=0.000;DP=53;ExcessHet=3.0103;FS=1.771;MLEAC=1;MLEAF=0.500;MQ=43.93;MQRankSum=-0.283;QD=20.82;SOR=0.572	GT:AD:DP:GQ:PL	0/1:5,40:45:18:965,0,18
2L	15978823	.	T	A	1097.77	.	AC=2;AF=1.00;AN=2;DP=41;ExcessHet=3.0103;FS=0.000;MLEAC=2;MLEAF=1.00;MQ=43.95;QD=26.77;SOR=1.075	GT:AD:DP:GQ:PL	1/1:0,41:41:99:1126,123,0
2L	15979103	2L_15979103_SNP	C	T	1490.77	.	AC=2;AF=1.00;AN=2;DB;DP=55;ExcessHet=3.0103;FS=0.000;MLEAC=2;MLEAF=1.00;MQ=43.91;QD=27.10;SOR=0.729	GT:AD:DP:GQ:PL	1/1:0,55:55:99:1519,164,0
2L	15979512	2L_15979512_SNP	C	G	1364.77	.	AC=2;AF=1.00;AN=2;DB;DP=54;ExcessHet=3.0103;FS=0.000;MLEAC=2;MLEAF=1.00;MQ=43.78;QD=25.27;SOR=1.981	GT:AD:DP:GQ:PL	1/1:0,54:54:99:1393,160,0
2L	15979538	2L_15979538_SNP	T	A	1278.77	.	AC=2;AF=1.00;AN=2;DB;DP=50;ExcessHet=3.0103;FS=0.000;MLEAC=2;MLEAF=1.00;MQ=43.84;QD=26.10;SOR=1.609	GT:AD:DP:GQ:PL	1/1:0,49:49:99:1307,147,0
2L	15979552	2L_15979552_SNP	G	A	1242.77	.	AC=2;AF=1.00;AN=2;DB;DP=47;ExcessHet=3.0103;FS=0.000;MLEAC=2;MLEAF=1.00;MQ=43.79;QD=26.44;SOR=1.814	GT:AD:DP:GQ:PL	1/1:0,47:47:99:1271,141,0
2L	15979826	2L_15979826_SNP	C	T	1449.77	.	AC=2;AF=1.00;AN=2;BaseQRankSum=1.789;ClippingRankSum=0.000;DB;DP=55;ExcessHet=3.0103;FS=0.000;MLEAC=2;MLEAF=1.00;MQ=44.00;MQRankSum=0.000;QD=26.36;ReadPosRankSum=-0.589;SOR=0.253	GT:AD:DP:GQ:PL	1/1:1,54:55:99:1478,155,0
2L	15979871	2L_15979871_SNP	C	G	2251.77	.	AC=2;AF=1.00;AN=2;DB;DP=52;ExcessHet=3.0103;FS=0.000;MLEAC=2;MLEAF=1.00;MQ=44.00;QD=29.33;SOR=0.693	GT:AD:DP:GQ:PL	1/1:0,52:52:99:2280,157,0
2L	15979883	2L_15979883_SNP	C	T	2213.77	.	AC=2;AF=1.00;AN=2;DB;DP=51;ExcessHet=3.0103;FS=0.000;MLEAC=2;MLEAF=1.00;MQ=44.00;QD=36.76;SOR=0.732	GT:AD:DP:GQ:PL	1/1:0,51:51:99:2242,154,0
2L	15980108	2L_15980108_SNP	T	G	1305.77	.	AC=2;AF=1.00;AN=2;BaseQRankSum=1.802;ClippingRankSum=0.000;DB;DP=49;ExcessHet=3.0103;FS=0.000;MLEAC=2;MLEAF=1.00;MQ=44.00;MQRankSum=0.000;QD=26.65;ReadPosRankSum=0.639;SOR=0.296	GT:AD:DP:GQ:PL	1/1:1,48:49:99:1334,137,0
2L	15980170	2L_15980170_SNP	C	G	1376.77	.	AC=2;AF=1.00;AN=2;DB;DP=53;ExcessHet=3.0103;FS=0.000;MLEAC=2;MLEAF=1.00;MQ=44.00;QD=26.48;SOR=0.853	GT:AD:DP:GQ:PL	1/1:0,52:52:99:1405,156,0
2L	15980237	2L_15980237_INS	C	CT	2013.73	.	AC=2;AF=1.00;AN=2;DB;DP=58;ExcessHet=3.0103;FS=0.000;MLEAC=2;MLEAF=1.00;MQ=44.00;QD=34.72;SOR=0.997	GT:AD:DP:GQ:PL	1/1:0,58:58:99:2051,175,0
2L	15980405	2L_15980405_SNP	A	G	2307.77	.	AC=2;AF=1.00;AN=2;DB;DP=54;ExcessHet=3.0103;FS=0.000;MLEAC=2;MLEAF=1.00;MQ=44.00;QD=35.28;SOR=1.022	GT:AD:DP:GQ:PL	1/1:0,54:54:99:2336,163,0
2L	15980428	2L_15980428_SNP	T	C	2442.77	.	AC=2;AF=1.00;AN=2;DB;DP=57;ExcessHet=3.0103;FS=0.000;MLEAC=2;MLEAF=1.00;MQ=44.00;QD=32.85;SOR=0.877	GT:AD:DP:GQ:PL	1/1:0,57:57:99:2471,175,0
2L	15980483	2L_15980483_SNP	G	A	1453.77	.	AC=2;AF=1.00;AN=2;DB;DP=54;ExcessHet=3.0103;FS=0.000;MLEAC=2;MLEAF=1.00;MQ=44.00;QD=26.92;SOR=0.767	GT:AD:DP:GQ:PL	1/1:0,54:54:99:1482,162,0
2L	15980548	2L_15980548_SNP	A	C	2488.77	.	AC=2;AF=1.00;AN=2;DB;DP=56;ExcessHet=3.0103;FS=0.000;MLEAC=2;MLEAF=1.00;MQ=44.00;QD=25.31;SOR=1.009	GT:AD:DP:GQ:PL	1/1:0,56:56:99:2517,172,0
2L	15980558	.	TTAATTAAA	T	2509.73	.	AC=2;AF=1.00;AN=2;DP=57;ExcessHet=3.0103;FS=0.000;MLEAC=2;MLEAF=1.00;MQ=44.00;QD=28.14;SOR=1.047	GT:AD:DP:GQ:PL	1/1:0,57:57:99:2547,172,0
2L	15980577	.	A	AAT	2662.73	.	AC=2;AF=1.00;AN=2;DP=59;ExcessHet=3.0103;FS=0.000;MLEAC=2;MLEAF=1.00;MQ=44.00;QD=30.70;SOR=0.871	GT:AD:DP:GQ:PL	1/1:0,59:59:99:2700,181,0
2L	15980588	.	AT	A	2428.73	.	AC=2;AF=1.00;AN=2;DP=56;ExcessHet=3.0103;FS=0.000;MLEAC=2;MLEAF=1.00;MQ=44.00;QD=34.62;SOR=0.922	GT:AD:DP:GQ:PL	1/1:0,56:56:99:2466,169,0
2L	15980617	2L_15980617_SNP	T	A	1432.77	.	AC=2;AF=1.00;AN=2;DB;DP=53;ExcessHet=3.0103;FS=0.000;MLEAC=2;MLEAF=1.00;MQ=44.00;QD=27.03;SOR=0.808	GT:AD:DP:GQ:PL	1/1:0,53:53:99:1461,159,0
2L	15980859	2L_15980859_SNP	C	A	1340.77	.	AC=2;AF=1.00;AN=2;DB;DP=49;ExcessHet=3.0103;FS=0.000;MLEAC=2;MLEAF=1.00;MQ=44.00;QD=27.36;SOR=0.733	GT:AD:DP:GQ:PL	1/1:0,49:49:99:1369,147,0
2L	15981008	2L_15981008_SNP	G	T	1477.77	.	AC=2;AF=1.00;AN=2;DB;DP=54;ExcessHet=3.0103;FS=0.000;MLEAC=2;MLEAF=1.00;MQ=44.00;QD=27.37;SOR=1.022	GT:AD:DP:GQ:PL	1/1:0,54:54:99:1506,162,0
2L	15983283	.	C	CAA	1196.73	.	AC=2;AF=1.00;AN=2;DP=40;ExcessHet=3.0103;FS=0.000;MLEAC=2;MLEAF=1.00;MQ=43.85;QD=31.49;SOR=1.040	GT:AD:DP:GQ:PL	1/1:0,38:38:99:1234,114,0
2L	15984542	2L_15984542_SNP	T	C	1192.77	.	AC=2;AF=1.00;AN=2;DB;DP=45;ExcessHet=3.0103;FS=0.000;MLEAC=2;MLEAF=1.00;MQ=43.91;QD=27.11;SOR=0.990	GT:AD:DP:GQ:PL	1/1:0,44:44:99:1221,132,0
2L	15985033	2L_15985033_SNP	C	A	530.77	.	AC=1;AF=0.500;AN=2;BaseQRankSum=1.496;ClippingRankSum=0.000;DB;DP=46;ExcessHet=3.0103;FS=1.113;MLEAC=1;MLEAF=0.500;MQ=43.96;MQRankSum=-0.833;QD=11.54;ReadPosRankSum=1.336;SOR=0.527	GT:AD:DP:GQ:PL	0/1:20,26:46:99:559,0,380
2L	15985048	2L_15985048_SNP	A	G	590.77	.	AC=1;AF=0.500;AN=2;BaseQRankSum=-0.635;ClippingRankSum=0.000;DB;DP=48;ExcessHet=3.0103;FS=2.527;MLEAC=1;MLEAF=0.500;MQ=43.96;MQRankSum=-0.803;QD=12.31;ReadPosRankSum=1.175;SOR=0.877	GT:AD:DP:GQ:PL	0/1:20,28:48:99:619,0,408
2L	15985269	2L_15985269_SNP	G	T	409.77	.	AC=1;AF=0.500;AN=2;BaseQRankSum=1.947;ClippingRankSum=0.000;DB;DP=54;ExcessHet=3.0103;FS=5.893;MLEAC=1;MLEAF=0.500;MQ=44.00;MQRankSum=0.000;QD=7.73;ReadPosRankSum=-0.714;SOR=0.223	GT:AD:DP:GQ:PL	0/1:31,22:53:99:438,0,670
2L	15985348	2L_15985348_SNP	A	C	502.77	.	AC=1;AF=0.500;AN=2;BaseQRankSum=0.740;ClippingRankSum=0.000;DB;DP=50;ExcessHet=3.0103;FS=5.887;MLEAC=1;MLEAF=0.500;MQ=44.00;MQRankSum=0.000;QD=10.06;ReadPosRankSum=0.260;SOR=0.951	GT:AD:DP:GQ:PL	0/1:25,25:50:99:531,0,528
2L	15985374	2L_15985374_SNP	C	T	435.77	.	AC=1;AF=0.500;AN=2;BaseQRankSum=2.518;ClippingRankSum=0.000;DB;DP=53;ExcessHet=3.0103;FS=8.051;MLEAC=1;MLEAF=0.500;MQ=44.00;MQRankSum=0.000;QD=8.22;ReadPosRankSum=1.149;SOR=0.322	GT:AD:DP:GQ:PL	0/1:30,23:53:99:464,0,616
2L	15985795	.	C	T	1164.77	.	AC=2;AF=1.00;AN=2;DP=43;ExcessHet=3.0103;FS=0.000;MLEAC=2;MLEAF=1.00;MQ=44.00;QD=27.73;SOR=0.693	GT:AD:DP:GQ:PL	1/1:0,42:42:99:1193,126,0
2L	15986310	2L_15986310_SNP	T	A	643.77	.	AC=1;AF=0.500;AN=2;BaseQRankSum=1.911;ClippingRankSum=0.000;DB;DP=34;ExcessHet=3.0103;FS=0.000;MLEAC=1;MLEAF=0.500;MQ=43.94;MQRankSum=1.185;QD=18.93;ReadPosRankSum=1.616;SOR=1.022	GT:AD:DP:GQ:PL	0/1:15,19:34:99:672,0,494
2L	15986314	.	CA	C	559.73	.	AC=1;AF=0.500;AN=2;BaseQRankSum=0.057;ClippingRankSum=0.000;DP=36;ExcessHet=3.0103;FS=1.500;MLEAC=1;MLEAF=0.500;MQ=43.95;MQRankSum=1.031;QD=15.55;ReadPosRankSum=1.546;SOR=1.194	GT:AD:DP:GQ:PL	0/1:17,19:36:99:597,0,495
2L	15986727	2L_15986727_SNP	C	G	424.77	.	AC=1;AF=0.500;AN=2;BaseQRankSum=-1.058;ClippingRankSum=0.000;DB;DP=40;ExcessHet=3.0103;FS=9.020;MLEAC=1;MLEAF=0.500;MQ=44.00;MQRankSum=0.000;QD=10.62;ReadPosRankSum=0.530;SOR=0.663	GT:AD:DP:GQ:PL	0/1:19,21:40:99:453,0,405
2L	15986918	2L_15986918_SNP	T	G	571.77	.	AC=1;AF=0.500;AN=2;BaseQRankSum=0.087;ClippingRankSum=0.000;DB;DP=56;ExcessHet=3.0103;FS=0.000;MLEAC=1;MLEAF=0.500;MQ=44.00;MQRankSum=0.000;QD=10.21;ReadPosRankSum=-0.594;SOR=0.836	GT:AD:DP:GQ:PL	0/1:28,28:56:99:600,0,597
2L	15986953	2L_15986953_SNP	G	C	609.77	.	AC=1;AF=0.500;AN=2;BaseQRankSum=-0.183;ClippingRankSum=0.000;DB;DP=49;ExcessHet=3.0103;FS=2.463;MLEAC=1;MLEAF=0.500;MQ=44.00;MQRankSum=0.000;QD=12.44;ReadPosRankSum=-0.926;SOR=0.641	GT:AD:DP:GQ:PL	0/1:21,28:49:99:638,0,439
2L	15988092	2L_15988092_SNP	G	C	1243.77	.	AC=2;AF=1.00;AN=2;DB;DP=51;ExcessHet=3.0103;FS=0.000;MLEAC=2;MLEAF=1.00;MQ=44.00;QD=25.91;SOR=0.866	GT:AD:DP:GQ:PL	1/1:0,48:48:99:1272,143,0
2L	15988365	2L_15988365_SNP	G	T	210.77	.	AC=1;AF=0.500;AN=2;BaseQRankSum=-0.748;ClippingRankSum=0.000;DB;DP=48;ExcessHet=3.0103;FS=1.157;MLEAC=1;MLEAF=0.500;MQ=44.00;MQRankSum=0.000;QD=4.48;ReadPosRankSum=-1.051;SOR=0.864	GT:AD:DP:GQ:PL	0/1:29,18:47:99:239,0,1373
2L	15988366	2L_15988366_SNP	G	T	716.73	.	AC=1;AF=0.500;AN=2;BaseQRankSum=0.959;ClippingRankSum=0.000;DB;DP=48;ExcessHet=3.0103;FS=0.000;MLEAC=1;MLEAF=0.500;MQ=44.00;MQRankSum=0.000;QD=14.93;ReadPosRankSum=-1.101;SOR=0.833	GT:AD:DP:GQ:PL	0/1:27,21:48:99:754,0,1326
2L	15988644	2L_15988644_SNP	T	A	213.77	.	AC=1;AF=0.500;AN=2;BaseQRankSum=0.890;ClippingRankSum=0.000;DB;DP=47;ExcessHet=3.0103;FS=0.000;MLEAC=1;MLEAF=0.500;MQ=43.75;MQRankSum=0.000;QD=6.68;ReadPosRankSum=0.896;SOR=0.772	GT:AD:DP:GQ:PL	0/1:20,12:32:99:242,0,463
2L	15989601	2L_15989601_SNP	G	A	2208.77	.	AC=2;AF=1.00;AN=2;DB;DP=51;ExcessHet=3.0103;FS=0.000;MLEAC=2;MLEAF=1.00;MQ=44.00;QD=30.06;SOR=1.314	GT:AD:DP:GQ:PL	1/1:0,51:51:99:2237,153,0
2L	15989602	2L_15989602_SNP	G	C	2208.77	.	AC=2;AF=1.00;AN=2;DB;DP=51;ExcessHet=3.0103;FS=0.000;MLEAC=2;MLEAF=1.00;MQ=44.00;QD=30.86;SOR=1.314	GT:AD:DP:GQ:PL	1/1:0,51:51:99:2237,153,0
2L	15989622	2L_15989622_SNP	A	T	2305.77	.	AC=2;AF=1.00;AN=2;DB;DP=53;ExcessHet=3.0103;FS=0.000;MLEAC=2;MLEAF=1.00;MQ=44.00;QD=29.65;SOR=1.287	GT:AD:DP:GQ:PL	1/1:0,53:53:99:2334,162,0
2L	15989627	2L_15989627_SNP	T	C	2380.77	.	AC=2;AF=1.00;AN=2;DB;DP=56;ExcessHet=3.0103;FS=0.000;MLEAC=2;MLEAF=1.00;MQ=44.00;QD=33.68;SOR=1.199	GT:AD:DP:GQ:PL	1/1:0,56:56:99:2409,168,0
2L	15989689	2L_15989689_SNP	A	C	619.77	.	AC=1;AF=0.500;AN=2;BaseQRankSum=1.364;ClippingRankSum=0.000;DB;DP=51;ExcessHet=3.0103;FS=0.000;MLEAC=1;MLEAF=0.500;MQ=43.96;MQRankSum=1.188;QD=12.15;ReadPosRankSum=0.436;SOR=0.561	GT:AD:DP:GQ:PL	0/1:22,29:51:99:648,0,448
2L	15990180	2L_15990180_SNP	A	G	561.77	.	AC=1;AF=0.500;AN=2;BaseQRankSum=-0.719;ClippingRankSum=0.000;DB;DP=46;ExcessHet=3.0103;FS=0.000;MLEAC=1;MLEAF=0.500;MQ=43.91;MQRankSum=-1.223;QD=12.21;ReadPosRankSum=-0.504;SOR=0.846	GT:AD:DP:GQ:PL	0/1:20,26:46:99:590,0,430
2L	15990276	2L_15990276_SNP	T	C	1039.77	.	AC=1;AF=0.500;AN=2;BaseQRankSum=-2.804;ClippingRankSum=0.000;DB;DP=49;ExcessHet=3.0103;FS=1.114;MLEAC=1;MLEAF=0.500;MQ=43.62;MQRankSum=-2.945;QD=21.22;ReadPosRankSum=-0.231;SOR=0.461	GT:AD:DP:GQ:PL	0/1:22,27:49:99:1068,0,1036
2L	15990279	2L_15990279_INS	C	CAT	1026.73	.	AC=1;AF=0.500;AN=2;BaseQRankSum=1.404;ClippingRankSum=0.000;DB;DP=49;ExcessHet=3.0103;FS=1.114;MLEAC=1;MLEAF=0.500;MQ=43.62;MQRankSum=-2.945;QD=20.95;ReadPosRankSum=-0.231;SOR=0.461	GT:AD:DP:GQ:PL	0/1:22,27:49:99:1064,0,1106
2L	15990283	2L_15990283_SNP	A	G	1080.77	.	AC=1;AF=0.500;AN=2;BaseQRankSum=-0.249;ClippingRankSum=0.000;DB;DP=49;ExcessHet=3.0103;FS=1.114;MLEAC=1;MLEAF=0.500;MQ=43.66;MQRankSum=-2.742;QD=22.06;ReadPosRankSum=-0.292;SOR=0.461	GT:AD:DP:GQ:PL	0/1:22,27:49:99:1109,0,1061
2L	15990308	2L_15990308_SNP	C	T	958.77	.	AC=1;AF=0.500;AN=2;BaseQRankSum=-1.393;ClippingRankSum=0.000;DB;DP=44;ExcessHet=3.0103;FS=0.000;MLEAC=1;MLEAF=0.500;MQ=43.51;MQRankSum=-3.213;QD=21.79;ReadPosRankSum=-0.365;SOR=0.859	GT:AD:DP:GQ:PL	0/1:20,24:44:99:987,0,1094
2L	15990315	2L_15990315_SNP	A	G	874.77	.	AC=1;AF=0.500;AN=2;BaseQRankSum=0.000;ClippingRankSum=0.000;DB;DP=43;ExcessHet=3.0103;FS=0.000;MLEAC=1;MLEAF=0.500;MQ=43.50;MQRankSum=-3.217;QD=20.83;ReadPosRankSum=-0.531;SOR=0.693	GT:AD:DP:GQ:PL	0/1:19,23:42:99:903,0,1127
2L	15990323	2L_15990323_SNP	A	G	793.77	.	AC=1;AF=0.500;AN=2;BaseQRankSum=-2.338;ClippingRankSum=0.000;DB;DP=41;ExcessHet=3.0103;FS=2.636;MLEAC=1;MLEAF=0.500;MQ=43.47;MQRankSum=-3.389;QD=19.84;ReadPosRankSum=0.000;SOR=0.561	GT:AD:DP:GQ:PL	0/1:19,21:40:99:822,0,1120
2L	15990332	2L_15990332_SNP	A	C	790.77	.	AC=1;AF=0.500;AN=2;BaseQRankSum=-1.052;ClippingRankSum=0.000;DB;DP=41;ExcessHet=3.0103;FS=2.636;MLEAC=1;MLEAF=0.500;MQ=43.47;MQRankSum=-3.389;QD=19.77;ReadPosRankSum=-0.306;SOR=0.561	GT:AD:DP:GQ:PL	0/1:19,21:40:99:819,0,1139
2L	15990338	2L_15990338_SNP	C	T	782.77	.	AC=1;AF=0.500;AN=2;BaseQRankSum=2.894;ClippingRankSum=0.000;DB;DP=43;ExcessHet=3.0103;FS=0.000;MLEAC=1;MLEAF=0.500;MQ=43.50;MQRankSum=-3.541;QD=18.64;ReadPosRankSum=0.039;SOR=0.708	GT:AD:DP:GQ:PL	0/1:21,21:42:99:811,0,1139
2L	15990382	2L_15990382_SNP	A	T	793.77	.	AC=1;AF=0.500;AN=2;BaseQRankSum=-1.406;ClippingRankSum=0.000;DB;DP=42;ExcessHet=3.0103;FS=4.561;MLEAC=1;MLEAF=0.500;MQ=43.58;MQRankSum=-3.007;QD=19.36;ReadPosRankSum=-0.532;SOR=1.508	GT:AD:DP:GQ:PL	0/1:20,21:41:99:822,0,790
2L	15990388	2L_15990388_SNP	A	G	829.77	.	AC=1;AF=0.500;AN=2;BaseQRankSum=-1.218;ClippingRankSum=0.000;DB;DP=43;ExcessHet=3.0103;FS=2.729;MLEAC=1;MLEAF=0.500;MQ=43.59;MQRankSum=-2.931;QD=19.76;ReadPosRankSum=-0.356;SOR=1.329	GT:AD:DP:GQ:PL	0/1:20,22:42:99:858,0,927
2L	15990406	.	TTTAAA	T	849.73	.	AC=1;AF=0.500;AN=2;BaseQRankSum=-0.425;ClippingRankSum=0.000;DP=50;ExcessHet=3.0103;FS=0.000;MLEAC=1;MLEAF=0.500;MQ=43.69;MQRankSum=-2.983;QD=17.34;ReadPosRankSum=0.319;SOR=0.796	GT:AD:DP:GQ:PL	0/1:26,23:49:99:887,0,1281
2L	15990442	2L_15990442_SNP	C	A	845.77	.	AC=1;AF=0.500;AN=2;BaseQRankSum=1.284;ClippingRankSum=0.000;DB;DP=52;ExcessHet=3.0103;FS=0.000;MLEAC=1;MLEAF=0.500;MQ=43.79;MQRankSum=-2.452;QD=16.58;ReadPosRankSum=0.179;SOR=0.627	GT:AD:DP:GQ:PL	0/1:27,24:51:99:874,0,1328
2L	15990465	2L_15990465_SNP	A	T	952.77	.	AC=1;AF=0.500;AN=2;BaseQRankSum=-1.056;ClippingRankSum=0.000;DB;DP=53;ExcessHet=3.0103;FS=1.047;MLEAC=1;MLEAF=0.500;MQ=43.68;MQRankSum=-1.767;QD=17.98;ReadPosRankSum=-0.677;SOR=0.518	GT:AD:DP:GQ:PL	0/1:28,25:53:99:981,0,1398
2L	15990488	2L_15990488_SNP	T	C	919.77	.	AC=1;AF=0.500;AN=2;BaseQRankSum=-2.694;ClippingRankSum=0.000;DB;DP=49;ExcessHet=3.0103;FS=1.093;MLEAC=1;MLEAF=0.500;MQ=43.65;MQRankSum=-1.565;QD=18.77;ReadPosRankSum=-1.571;SOR=0.639	GT:AD:DP:GQ:PL	0/1:24,25:49:99:948,0,1210
2L	15990521	2L_15990521_SNP	C	A	425.77	.	AC=1;AF=0.500;AN=2;BaseQRankSum=2.743;ClippingRankSum=0.000;DB;DP=43;ExcessHet=3.0103;FS=0.000;MLEAC=1;MLEAF=0.500;MQ=43.63;MQRankSum=-0.481;QD=9.90;ReadPosRankSum=0.341;SOR=0.801	GT:AD:DP:GQ:PL	0/1:23,20:43:99:454,0,515
2L	15990902	.	C	T	196.77	.	AC=1;AF=0.500;AN=2;BaseQRankSum=0.467;ClippingRankSum=0.000;DP=25;ExcessHet=3.0103;FS=6.956;MLEAC=1;MLEAF=0.500;MQ=43.81;MQRankSum=-2.250;QD=7.87;ReadPosRankSum=-3.008;SOR=1.492	GT:AD:DP:GQ:PL	0/1:18,7:25:99:225,0,735
2L	15990905	.	A	ACATAAAAAAATGTTCTCGATCTATAAAGACAATAAAATAAGGGATAACATAATTAAAAATTGTTTGGACTTAACT	187.73	.	AC=1;AF=0.500;AN=2;BaseQRankSum=2.915;ClippingRankSum=0.000;DP=24;ExcessHet=3.0103;FS=4.471;MLEAC=1;MLEAF=0.500;MQ=43.80;MQRankSum=-2.433;QD=7.82;ReadPosRankSum=-3.584;SOR=1.170	GT:AD:DP:GQ:PL	0/1:18,6:24:99:225,0,735
2L	15990940	2L_15990940_SNP	A	C	448.77	.	AC=2;AF=1.00;AN=2;DB;DP=19;ExcessHet=3.0103;FS=0.000;MLEAC=2;MLEAF=1.00;MQ=44.00;QD=23.62;SOR=1.609	GT:AD:DP:GQ:PL	1/1:0,19:19:56:477,56,0
2L	15991033	2L_15991033_SNP	A	T	417.77	.	AC=2;AF=1.00;AN=2;DB;DP=16;ExcessHet=3.0103;FS=0.000;MLEAC=2;MLEAF=1.00;MQ=43.88;QD=26.11;SOR=0.941	GT:AD:DP:GQ:PL	1/1:0,16:16:48:446,48,0
2L	15991051	2L_15991051_SNP	A	G	765.77	.	AC=2;AF=1.00;AN=2;DB;DP=18;ExcessHet=3.0103;FS=0.000;MLEAC=2;MLEAF=1.00;MQ=43.89;QD=31.60;SOR=0.914	GT:AD:DP:GQ:PL	1/1:0,18:18:54:794,54,0
2L	15991052	2L_15991052_SNP	G	A	765.77	.	AC=2;AF=1.00;AN=2;DB;DP=17;ExcessHet=3.0103;FS=0.000;MLEAC=2;MLEAF=1.00;MQ=43.88;QD=31.90;SOR=1.061	GT:AD:DP:GQ:PL	1/1:0,17:17:54:794,54,0
2L	15991076	2L_15991076_SNP	A	G	493.77	.	AC=2;AF=1.00;AN=2;DB;DP=19;ExcessHet=3.0103;FS=0.000;MLEAC=2;MLEAF=1.00;MQ=43.90;QD=25.99;SOR=0.793	GT:AD:DP:GQ:PL	1/1:0,19:19:57:522,57,0
2L	15991106	2L_15991106_SNP	A	T	417.77	.	AC=1;AF=0.500;AN=2;BaseQRankSum=-0.917;ClippingRankSum=0.000;DB;DP=24;ExcessHet=3.0103;FS=4.853;MLEAC=1;MLEAF=0.500;MQ=43.92;MQRankSum=-0.410;QD=17.41;ReadPosRankSum=2.348;SOR=0.315	GT:AD:DP:GQ:PL	0/1:5,19:24:68:446,0,68
2L	15991144	2L_15991144_SNP	A	C	1009.77	.	AC=1;AF=0.500;AN=2;BaseQRankSum=-0.139;ClippingRankSum=0.000;DB;DP=37;ExcessHet=3.0103;FS=0.000;MLEAC=1;MLEAF=0.500;MQ=43.95;MQRankSum=-0.591;QD=27.29;ReadPosRankSum=0.266;SOR=0.682	GT:AD:DP:GQ:PL	0/1:11,26:37:99:1038,0,407
2L	15991149	2L_15991149_SNP	A	C	1052.77	.	AC=1;AF=0.500;AN=2;BaseQRankSum=1.504;ClippingRankSum=0.000;DB;DP=39;ExcessHet=3.0103;FS=0.000;MLEAC=1;MLEAF=0.500;MQ=44.00;MQRankSum=0.000;QD=26.99;ReadPosRankSum=0.015;SOR=0.756	GT:AD:DP:GQ:PL	0/1:12,27:39:99:1081,0,402
2L	15991181	2L_15991181_SNP	G	A	585.77	.	AC=1;AF=0.500;AN=2;BaseQRankSum=2.266;ClippingRankSum=0.000;DB;DP=45;ExcessHet=3.0103;FS=0.000;MLEAC=1;MLEAF=0.500;MQ=44.00;MQRankSum=0.000;QD=13.02;ReadPosRankSum=-0.278;SOR=0.700	GT:AD:DP:GQ:PL	0/1:18,27:45:99:614,0,351
2L	15991240	2L_15991240_SNP	T	G	597.77	.	AC=1;AF=0.500;AN=2;BaseQRankSum=1.075;ClippingRankSum=0.000;DB;DP=56;ExcessHet=3.0103;FS=2.182;MLEAC=1;MLEAF=0.500;MQ=43.91;MQRankSum=1.504;QD=10.67;ReadPosRankSum=0.712;SOR=0.587	GT:AD:DP:GQ:PL	0/1:27,29:56:99:626,0,560
2L	15991342	2L_15991342_SNP	C	A	1890.77	.	AC=2;AF=1.00;AN=2;DB;DP=47;ExcessHet=3.0103;FS=0.000;MLEAC=2;MLEAF=1.00;MQ=43.65;QD=29.69;SOR=0.919	GT:AD:DP:GQ:PL	1/1:0,47:47:99:1919,144,0
2L	15991352	2L_15991352_SNP	G	A	1395.77	.	AC=1;AF=0.500;AN=2;BaseQRankSum=2.291;ClippingRankSum=0.000;DB;DP=50;ExcessHet=3.0103;FS=1.202;MLEAC=1;MLEAF=0.500;MQ=43.67;MQRankSum=1.492;QD=27.92;ReadPosRankSum=1.236;SOR=0.436	GT:AD:DP:GQ:PL	0/1:15,35:50:99:1424,0,524
2L	15991353	2L_15991353_SNP	T	A	1395.77	.	AC=1;AF=0.500;AN=2;BaseQRankSum=3.311;ClippingRankSum=0.000;DB;DP=50;ExcessHet=3.0103;FS=1.202;MLEAC=1;MLEAF=0.500;MQ=43.67;MQRankSum=1.492;QD=27.92;ReadPosRankSum=1.225;SOR=0.436	GT:AD:DP:GQ:PL	0/1:15,35:50:99:1424,0,524
2L	15991378	2L_15991378_SNP	C	T	642.77	.	AC=1;AF=0.500;AN=2;BaseQRankSum=0.245;ClippingRankSum=0.000;DB;DP=43;ExcessHet=3.0103;FS=4.877;MLEAC=1;MLEAF=0.500;MQ=43.57;MQRankSum=1.955;QD=14.95;ReadPosRankSum=0.656;SOR=0.211	GT:AD:DP:GQ:PL	0/1:14,29:43:99:671,0,262
2L	15991561	2L_15991561_SNP	A	C	661.77	.	AC=2;AF=1.00;AN=2;DB;DP=25;ExcessHet=3.0103;FS=0.000;MLEAC=2;MLEAF=1.00;MQ=44.00;QD=26.47;SOR=2.584	GT:AD:DP:GQ:PL	1/1:0,25:25:75:690,75,0
2L	15992081	2L_15992081_SNP	C	T	1823.77	.	AC=2;AF=1.00;AN=2;DB;DP=45;ExcessHet=3.0103;FS=0.000;MLEAC=2;MLEAF=1.00;MQ=43.91;QD=34.85;SOR=1.280	GT:AD:DP:GQ:PL	1/1:0,45:45:99:1852,135,0
2L	15992105	2L_15992105_SNP	T	C	2212.77	.	AC=2;AF=1.00;AN=2;DB;DP=50;ExcessHet=3.0103;FS=0.000;MLEAC=2;MLEAF=1.00;MQ=43.92;QD=30.89;SOR=0.859	GT:AD:DP:GQ:PL	1/1:0,50:50:99:2241,151,0
2L	15992122	2L_15992122_SNP	T	C	2221.77	.	AC=2;AF=1.00;AN=2;DB;DP=49;ExcessHet=3.0103;FS=0.000;MLEAC=2;MLEAF=1.00;MQ=43.92;QD=32.74;SOR=1.112	GT:AD:DP:GQ:PL	1/1:0,49:49:99:2250,151,0
2L	15992130	2L_15992130_SNP	T	C	2195.77	.	AC=2;AF=1.00;AN=2;DB;DP=49;ExcessHet=3.0103;FS=0.000;MLEAC=2;MLEAF=1.00;MQ=43.92;QD=31.92;SOR=0.909	GT:AD:DP:GQ:PL	1/1:0,49:49:99:2224,150,0
2L	15992131	2L_15992131_SNP	C	T	2195.77	.	AC=2;AF=1.00;AN=2;DB;DP=49;ExcessHet=3.0103;FS=0.000;MLEAC=2;MLEAF=1.00;MQ=43.92;QD=28.21;SOR=0.909	GT:AD:DP:GQ:PL	1/1:0,49:49:99:2224,150,0
2L	15992175	2L_15992175_SNP	T	C	1179.77	.	AC=2;AF=1.00;AN=2;DB;DP=45;ExcessHet=3.0103;FS=0.000;MLEAC=2;MLEAF=1.00;MQ=43.91;QD=26.22;SOR=0.737	GT:AD:DP:GQ:PL	1/1:0,45:45:99:1208,134,0
2L	15992227	2L_15992227_SNP	A	T	2159.77	.	AC=2;AF=1.00;AN=2;DB;DP=48;ExcessHet=3.0103;FS=0.000;MLEAC=2;MLEAF=1.00;MQ=44.00;QD=29.81;SOR=1.426	GT:AD:DP:GQ:PL	1/1:0,48:48:99:2188,147,0
2L	15992230	2L_15992230_SNP	T	G	2131.77	.	AC=2;AF=1.00;AN=2;DB;DP=48;ExcessHet=3.0103;FS=0.000;MLEAC=2;MLEAF=1.00;MQ=44.00;QD=31.22;SOR=1.426	GT:AD:DP:GQ:PL	1/1:0,48:48:99:2160,144,0
2L	15992234	2L_15992234_SNP	T	G	2131.77	.	AC=2;AF=1.00;AN=2;DB;DP=46;ExcessHet=3.0103;FS=0.000;MLEAC=2;MLEAF=1.00;MQ=44.00;QD=32.32;SOR=1.329	GT:AD:DP:GQ:PL	1/1:0,46:46:99:2160,144,0
2L	15992272	2L_15992272_SNP	A	G	454.77	.	AC=1;AF=0.500;AN=2;BaseQRankSum=-1.252;ClippingRankSum=0.000;DB;DP=41;ExcessHet=3.0103;FS=2.731;MLEAC=1;MLEAF=0.500;MQ=44.00;MQRankSum=0.000;QD=11.09;ReadPosRankSum=-0.158;SOR=1.179	GT:AD:DP:GQ:PL	0/1:19,22:41:99:483,0,408
2L	15992318	2L_15992318_SNP	A	T	1177.77	.	AC=2;AF=1.00;AN=2;DB;DP=43;ExcessHet=3.0103;FS=0.000;MLEAC=2;MLEAF=1.00;MQ=44.00;QD=27.39;SOR=1.179	GT:AD:DP:GQ:PL	1/1:0,43:43:99:1206,129,0
2L	15992517	2L_15992517_SNP	T	C	2080.77	.	AC=2;AF=1.00;AN=2;DB;DP=49;ExcessHet=3.0103;FS=0.000;MLEAC=2;MLEAF=1.00;MQ=44.00;QD=28.60;SOR=0.963	GT:AD:DP:GQ:PL	1/1:0,48:48:99:2109,144,0
2L	15992527	2L_15992527_SNP	A	G	2133.77	.	AC=2;AF=1.00;AN=2;DB;DP=51;ExcessHet=3.0103;FS=0.000;MLEAC=2;MLEAF=1.00;MQ=44.00;QD=29.11;SOR=0.952	GT:AD:DP:GQ:PL	1/1:0,50:50:99:2162,150,0
2L	15992598	2L_15992598_SNP	C	T	1277.77	.	AC=2;AF=1.00;AN=2;DB;DP=48;ExcessHet=3.0103;FS=0.000;MLEAC=2;MLEAF=1.00;MQ=43.92;QD=26.62;SOR=0.963	GT:AD:DP:GQ:PL	1/1:0,48:48:99:1306,144,0
2L	15992713	2L_15992713_SNP	C	G	460.77	.	AC=1;AF=0.500;AN=2;BaseQRankSum=2.428;ClippingRankSum=0.000;DB;DP=48;ExcessHet=3.0103;FS=6.185;MLEAC=1;MLEAF=0.500;MQ=43.80;MQRankSum=1.372;QD=9.80;ReadPosRankSum=0.348;SOR=0.221	GT:AD:DP:GQ:PL	0/1:25,22:47:99:489,0,573
2L	15992726	2L_15992726_SNP	A	G	516.77	.	AC=1;AF=0.500;AN=2;BaseQRankSum=-1.550;ClippingRankSum=0.000;DB;DP=47;ExcessHet=3.0103;FS=4.324;MLEAC=1;MLEAF=0.500;MQ=43.84;MQRankSum=-1.338;QD=11.23;ReadPosRankSum=0.085;SOR=1.519	GT:AD:DP:GQ:PL	0/1:22,24:46:99:545,0,480
2L	15992761	2L_15992761_SNP	T	A	506.77	.	AC=1;AF=0.500;AN=2;BaseQRankSum=-3.224;ClippingRankSum=0.000;DB;DP=49;ExcessHet=3.0103;FS=1.127;MLEAC=1;MLEAF=0.500;MQ=43.84;MQRankSum=-1.341;QD=10.56;ReadPosRankSum=0.434;SOR=1.031	GT:AD:DP:GQ:PL	0/1:23,25:48:99:535,0,504
2L	15993028	2L_15993028_SNP	C	T	1149.77	.	AC=2;AF=1.00;AN=2;DB;DP=43;ExcessHet=3.0103;FS=0.000;MLEAC=2;MLEAF=1.00;MQ=44.00;QD=26.74;SOR=0.941	GT:AD:DP:GQ:PL	1/1:0,43:43:99:1178,129,0
2L	15993196	.	CA	C	229.73	.	AC=1;AF=0.500;AN=2;BaseQRankSum=0.818;ClippingRankSum=0.000;DP=49;ExcessHet=3.0103;FS=7.182;MLEAC=1;MLEAF=0.500;MQ=43.84;MQRankSum=1.471;QD=5.74;ReadPosRankSum=2.995;SOR=0.707	GT:AD:DP:GQ:PL	0/1:19,21:40:99:267,0,250
2L	15993453	2L_15993453_SNP	A	C	657.77	.	AC=1;AF=0.500;AN=2;BaseQRankSum=-0.248;ClippingRankSum=0.000;DB;DP=52;ExcessHet=3.0103;FS=14.570;MLEAC=1;MLEAF=0.500;MQ=43.71;MQRankSum=-1.473;QD=13.70;ReadPosRankSum=0.475;SOR=2.390	GT:AD:DP:GQ:PL	0/1:29,19:48:99:686,0,1728
2L	15993458	2L_15993458_SNP	G	C	654.77	.	AC=1;AF=0.500;AN=2;BaseQRankSum=1.598;ClippingRankSum=0.000;DB;DP=51;ExcessHet=3.0103;FS=14.451;MLEAC=1;MLEAF=0.500;MQ=43.70;MQRankSum=-1.537;QD=13.93;ReadPosRankSum=0.153;SOR=2.270	GT:AD:DP:GQ:PL	0/1:29,18:47:99:683,0,1753
2L	15993462	2L_15993462_SNP	T	C	631.77	.	AC=1;AF=0.500;AN=2;BaseQRankSum=-0.468;ClippingRankSum=0.000;DB;DP=53;ExcessHet=3.0103;FS=17.144;MLEAC=1;MLEAF=0.500;MQ=43.72;MQRankSum=-1.616;QD=12.89;ReadPosRankSum=0.264;SOR=2.256	GT:AD:DP:GQ:PL	0/1:31,18:49:99:660,0,1783
2L	15993511	2L_15993511_SNP	C	T	158.77	.	AC=1;AF=0.500;AN=2;BaseQRankSum=1.245;ClippingRankSum=0.000;DB;DP=46;ExcessHet=3.0103;FS=19.130;MLEAC=1;MLEAF=0.500;MQ=43.94;MQRankSum=-1.625;QD=3.78;ReadPosRankSum=0.227;SOR=3.432	GT:AD:DP:GQ:PL	0/1:31,11:42:99:187,0,718
2L	15993664	2L_15993664_SNP	T	A	891.77	.	AC=2;AF=1.00;AN=2;DB;DP=35;ExcessHet=3.0103;FS=0.000;MLEAC=2;MLEAF=1.00;MQ=44.00;QD=27.02;SOR=0.880	GT:AD:DP:GQ:PL	1/1:0,33:33:99:920,99,0
2L	15993744	2L_15993744_SNP	T	A	59.77	.	AC=1;AF=0.500;AN=2;BaseQRankSum=-2.292;ClippingRankSum=0.000;DB;DP=52;ExcessHet=3.0103;FS=8.711;MLEAC=1;MLEAF=0.500;MQ=43.72;MQRankSum=-2.861;QD=1.30;ReadPosRankSum=1.401;SOR=2.042	GT:AD:DP:GQ:PL	0/1:37,9:46:88:88,0,890
2L	15994084	2L_15994084_SNP	G	C	666.77	.	AC=1;AF=0.500;AN=2;BaseQRankSum=0.307;ClippingRankSum=0.000;DB;DP=54;ExcessHet=3.0103;FS=30.887;MLEAC=1;MLEAF=0.500;MQ=43.95;MQRankSum=1.355;QD=13.61;ReadPosRankSum=-2.158;SOR=0.875	GT:AD:DP:GQ:PL	0/1:18,31:49:99:695,0,340
2L	15994140	2L_15994140_SNP	G	T	526.77	.	AC=1;AF=0.500;AN=2;BaseQRankSum=2.307;ClippingRankSum=0.000;DB;DP=43;ExcessHet=3.0103;FS=31.716;MLEAC=1;MLEAF=0.500;MQ=43.93;MQRankSum=1.318;QD=13.51;ReadPosRankSum=-1.025;SOR=0.947	GT:AD:DP:GQ:PL	0/1:15,24:39:99:555,0,272
2L	15994206	2L_15994206_SNP	A	G	1207.77	.	AC=1;AF=0.500;AN=2;BaseQRankSum=-1.585;ClippingRankSum=0.000;DB;DP=38;ExcessHet=3.0103;FS=2.037;MLEAC=1;MLEAF=0.500;MQ=44.00;MQRankSum=0.000;QD=33.55;ReadPosRankSum=2.704;SOR=0.337	GT:AD:DP:GQ:PL	0/1:4,32:36:63:1236,0,63
2L	15994225	2L_15994225_SNP	T	C	1220.78	.	AC=1;AF=0.500;AN=2;BaseQRankSum=-0.719;ClippingRankSum=0.000;DB;DP=36;ExcessHet=3.0103;FS=5.997;MLEAC=1;MLEAF=0.500;MQ=44.00;MQRankSum=0.000;QD=30.00;ReadPosRankSum=-0.939;SOR=0.086	GT:AD:DP:GQ:PL	0/1:3,31:34:27:1249,0,27
2L	15994676	2L_15994676_SNP	C	T	580.77	.	AC=1;AF=0.500;AN=2;BaseQRankSum=-0.519;ClippingRankSum=0.000;DB;DP=48;ExcessHet=3.0103;FS=1.153;MLEAC=1;MLEAF=0.500;MQ=44.00;MQRankSum=0.000;QD=12.36;ReadPosRankSum=1.016;SOR=0.446	GT:AD:DP:GQ:PL	0/1:19,28:47:99:609,0,398
2L	15995077	.	AGTGTGT	A	602.73	.	AC=1;AF=0.500;AN=2;BaseQRankSum=-1.432;ClippingRankSum=0.000;DP=50;ExcessHet=3.0103;FS=11.620;MLEAC=1;MLEAF=0.500;MQ=44.00;MQRankSum=0.000;QD=14.35;ReadPosRankSum=-0.063;SOR=0.059	GT:AD:DP:GQ:PL	0/1:25,17:42:99:640,0,1342
2L	15995501	2L_15995501_SNP	G	A	381.77	.	AC=1;AF=0.500;AN=2;BaseQRankSum=2.443;ClippingRankSum=0.000;DB;DP=40;ExcessHet=3.0103;FS=0.000;MLEAC=1;MLEAF=0.500;MQ=43.23;MQRankSum=-3.995;QD=9.54;ReadPosRankSum=-1.803;SOR=0.718	GT:AD:DP:GQ:PL	0/1:21,19:40:99:410,0,441
2L	15995515	2L_15995515_SNP	C	T	342.77	.	AC=1;AF=0.500;AN=2;BaseQRankSum=0.401;ClippingRankSum=0.000;DB;DP=41;ExcessHet=3.0103;FS=0.000;MLEAC=1;MLEAF=0.500;MQ=43.20;MQRankSum=-4.544;QD=8.36;ReadPosRankSum=-0.355;SOR=0.821	GT:AD:DP:GQ:PL	0/1:23,18:41:99:371,0,501
2L	15995531	2L_15995531_SNP	C	T	465.77	.	AC=1;AF=0.500;AN=2;BaseQRankSum=2.319;ClippingRankSum=0.000;DB;DP=39;ExcessHet=3.0103;FS=2.814;MLEAC=1;MLEAF=0.500;MQ=42.82;MQRankSum=-4.889;QD=11.94;ReadPosRankSum=-0.520;SOR=1.262	GT:AD:DP:GQ:PL	0/1:19,20:39:99:494,0,367
2L	15995548	.	T	TGGTTAACGCAAA	933.73	.	AC=1;AF=0.500;AN=2;BaseQRankSum=1.443;ClippingRankSum=0.000;DP=40;ExcessHet=3.0103;FS=6.884;MLEAC=1;MLEAF=0.500;MQ=42.99;MQRankSum=-4.669;QD=23.94;ReadPosRankSum=0.394;SOR=1.288	GT:AD:DP:GQ:PL	0/1:19,20:39:99:971,0,748
2L	15995554	.	A	AT	849.73	.	AC=1;AF=0.500;AN=2;BaseQRankSum=-0.193;ClippingRankSum=0.000;DP=43;ExcessHet=3.0103;FS=6.439;MLEAC=1;MLEAF=0.500;MQ=43.06;MQRankSum=-4.362;QD=19.76;ReadPosRankSum=0.256;SOR=1.004	GT:AD:DP:GQ:PL	0/1:20,23:43:99:887,0,754
2L	15995595	2L_15995595_SNP	G	A	583.77	.	AC=1;AF=0.500;AN=2;BaseQRankSum=-1.702;ClippingRankSum=0.000;DB;DP=51;ExcessHet=3.0103;FS=2.369;MLEAC=1;MLEAF=0.500;MQ=43.25;MQRankSum=-3.905;QD=11.45;ReadPosRankSum=0.303;SOR=0.941	GT:AD:DP:GQ:PL	0/1:23,28:51:99:612,0,496
2L	15995635	.	T	TA	435.73	.	AC=1;AF=0.500;AN=2;BaseQRankSum=-0.643;ClippingRankSum=0.000;DP=53;ExcessHet=3.0103;FS=2.371;MLEAC=1;MLEAF=0.500;MQ=43.60;MQRankSum=-2.691;QD=8.38;ReadPosRankSum=-0.165;SOR=0.768	GT:AD:DP:GQ:PL	0/1:25,27:52:99:473,0,779
2L	15995656	2L_15995656_SNP	A	T	563.77	.	AC=1;AF=0.500;AN=2;BaseQRankSum=0.256;ClippingRankSum=0.000;DB;DP=55;ExcessHet=3.0103;FS=0.000;MLEAC=1;MLEAF=0.500;MQ=43.89;MQRankSum=-1.744;QD=10.44;ReadPosRankSum=0.294;SOR=0.703	GT:AD:DP:GQ:PL	0/1:27,27:54:99:592,0,587
2L	15995687	2L_15995687_SNP	T	C	603.77	.	AC=1;AF=0.500;AN=2;BaseQRankSum=1.551;ClippingRankSum=0.000;DB;DP=54;ExcessHet=3.0103;FS=0.000;MLEAC=1;MLEAF=0.500;MQ=43.93;MQRankSum=-1.299;QD=11.18;ReadPosRankSum=-0.182;SOR=0.693	GT:AD:DP:GQ:PL	0/1:25,29:54:99:632,0,532
2L	15995903	2L_15995903_SNP	T	A	863.77	.	AC=1;AF=0.500;AN=2;BaseQRankSum=-2.752;ClippingRankSum=0.000;DB;DP=44;ExcessHet=3.0103;FS=6.473;MLEAC=1;MLEAF=0.500;MQ=43.91;MQRankSum=1.530;QD=19.63;ReadPosRankSum=-0.554;SOR=1.322	GT:AD:DP:GQ:PL	0/1:21,23:44:99:892,0,1042
2L	15995905	2L_15995905_SNP	T	G	863.77	.	AC=1;AF=0.500;AN=2;BaseQRankSum=-3.432;ClippingRankSum=0.000;DB;DP=44;ExcessHet=3.0103;FS=6.473;MLEAC=1;MLEAF=0.500;MQ=43.91;MQRankSum=1.530;QD=19.63;ReadPosRankSum=-0.029;SOR=1.322	GT:AD:DP:GQ:PL	0/1:21,23:44:99:892,0,1042
2L	15996381	2L_15996381_SNP	C	T	1363.77	.	AC=2;AF=1.00;AN=2;DB;DP=50;ExcessHet=3.0103;FS=0.000;MLEAC=2;MLEAF=1.00;MQ=44.00;QD=27.83;SOR=0.909	GT:AD:DP:GQ:PL	1/1:0,49:49:99:1392,147,0
2L	15997602	2L_15997602_SNP	A	G	321.77	.	AC=1;AF=0.500;AN=2;BaseQRankSum=-3.550;ClippingRankSum=0.000;DB;DP=45;ExcessHet=3.0103;FS=1.158;MLEAC=1;MLEAF=0.500;MQ=44.00;MQRankSum=0.000;QD=7.15;ReadPosRankSum=0.595;SOR=0.910	GT:AD:DP:GQ:PL	0/1:27,18:45:99:350,0,622
2L	15998658	2L_15998658_SNP	A	C	360.77	.	AC=1;AF=0.500;AN=2;BaseQRankSum=-3.307;ClippingRankSum=0.000;DB;DP=45;ExcessHet=3.0103;FS=1.154;MLEAC=1;MLEAF=0.500;MQ=44.00;MQRankSum=0.000;QD=8.02;ReadPosRankSum=1.535;SOR=0.834	GT:AD:DP:GQ:PL	0/1:25,20:45:99:389,0,549
2L	15998891	2L_15998891_SNP	T	C	472.77	.	AC=1;AF=0.500;AN=2;BaseQRankSum=-0.822;ClippingRankSum=0.000;DB;DP=56;ExcessHet=3.0103;FS=1.039;MLEAC=1;MLEAF=0.500;MQ=44.00;MQRankSum=0.000;QD=8.44;ReadPosRankSum=-0.447;SOR=0.507	GT:AD:DP:GQ:PL	0/1:31,25:56:99:501,0,688
2L	15999457	2L_15999457_SNP	A	G	1378.77	.	AC=2;AF=1.00;AN=2;DB;DP=53;ExcessHet=3.0103;FS=0.000;MLEAC=2;MLEAF=1.00;MQ=44.00;QD=26.51;SOR=0.770	GT:AD:DP:GQ:PL	1/1:0,52:52:99:1407,156,0
2L	16001206	2L_16001206_SNP	A	C	1180.77	.	AC=2;AF=1.00;AN=2;DB;DP=46;ExcessHet=3.0103;FS=0.000;MLEAC=2;MLEAF=1.00;MQ=44.00;QD=25.67;SOR=1.203	GT:AD:DP:GQ:PL	1/1:0,46:46:99:1209,137,0
2L	16002337	2L_16002337_SNP	C	T	1035.77	.	AC=1;AF=0.500;AN=2;BaseQRankSum=0.677;ClippingRankSum=0.000;DB;DP=50;ExcessHet=3.0103;FS=2.441;MLEAC=1;MLEAF=0.500;MQ=43.96;MQRankSum=-0.883;QD=20.72;ReadPosRankSum=-0.435;SOR=1.050	GT:AD:DP:GQ:PL	0/1:23,27:50:99:1064,0,1099
2L	16002338	2L_16002338_SNP	C	T	1035.77	.	AC=1;AF=0.500;AN=2;BaseQRankSum=-0.051;ClippingRankSum=0.000;DB;DP=50;ExcessHet=3.0103;FS=2.441;MLEAC=1;MLEAF=0.500;MQ=43.96;MQRankSum=-0.883;QD=20.72;ReadPosRankSum=-0.423;SOR=1.050	GT:AD:DP:GQ:PL	0/1:23,27:50:99:1064,0,1099
2L	16002975	2L_16002975_SNP	G	C	585.77	.	AC=1;AF=0.500;AN=2;BaseQRankSum=-4.044;ClippingRankSum=0.000;DB;DP=45;ExcessHet=3.0103;FS=4.291;MLEAC=1;MLEAF=0.500;MQ=43.52;MQRankSum=-0.336;QD=13.02;ReadPosRankSum=2.821;SOR=0.293	GT:AD:DP:GQ:PL	0/1:17,28:45:99:614,0,342
2L	16003430	2L_16003430_SNP	T	C	1063.77	.	AC=2;AF=1.00;AN=2;DB;DP=41;ExcessHet=3.0103;FS=0.000;MLEAC=2;MLEAF=1.00;MQ=44.00;QD=26.59;SOR=1.022	GT:AD:DP:GQ:PL	1/1:0,40:40:99:1092,120,0
2L	16003785	2L_16003785_SNP	T	G	530.77	.	AC=1;AF=0.500;AN=2;BaseQRankSum=-3.201;ClippingRankSum=0.000;DB;DP=56;ExcessHet=3.0103;FS=0.000;MLEAC=1;MLEAF=0.500;MQ=44.00;MQRankSum=0.000;QD=9.48;ReadPosRankSum=0.624;SOR=0.836	GT:AD:DP:GQ:PL	0/1:28,28:56:99:559,0,620
2L	16003869	.	C	T	2335.77	.	AC=2;AF=1.00;AN=2;DP=54;ExcessHet=3.0103;FS=0.000;MLEAC=2;MLEAF=1.00;MQ=44.00;QD=25.46;SOR=0.931	GT:AD:DP:GQ:PL	1/1:0,54:54:99:2364,163,0
2L	16003881	.	T	C	2443.77	.	AC=2;AF=1.00;AN=2;DP=58;ExcessHet=3.0103;FS=0.000;MLEAC=2;MLEAF=1.00;MQ=44.00;QD=27.74;SOR=0.762	GT:AD:DP:GQ:PL	1/1:0,58:58:99:2472,175,0
2L	16004016	2L_16004016_SNP	C	A	614.77	.	AC=1;AF=0.500;AN=2;BaseQRankSum=0.239;ClippingRankSum=0.000;DB;DP=55;ExcessHet=3.0103;FS=5.451;MLEAC=1;MLEAF=0.500;MQ=44.00;MQRankSum=0.000;QD=11.18;ReadPosRankSum=-0.297;SOR=1.181	GT:AD:DP:GQ:PL	0/1:26,29:55:99:643,0,549
2L	16004237	.	A	ATT	878.73	.	AC=1;AF=0.500;AN=2;BaseQRankSum=-0.154;ClippingRankSum=0.000;DP=53;ExcessHet=3.0103;FS=1.075;MLEAC=1;MLEAF=0.500;MQ=44.00;MQRankSum=0.000;QD=16.90;ReadPosRankSum=-0.753;SOR=0.460	GT:AD:DP:GQ:PL	0/1:28,24:52:99:916,0,1541
2L	16004238	.	G	GTTC	878.73	.	AC=1;AF=0.500;AN=2;BaseQRankSum=-0.621;ClippingRankSum=0.000;DP=51;ExcessHet=3.0103;FS=1.066;MLEAC=1;MLEAF=0.500;MQ=44.00;MQRankSum=0.000;QD=17.23;ReadPosRankSum=-0.521;SOR=0.523	GT:AD:DP:GQ:PL	0/1:28,23:51:99:916,0,1541
2L	16004301	2L_16004301_SNP	A	G	465.77	.	AC=1;AF=0.500;AN=2;BaseQRankSum=-2.397;ClippingRankSum=0.000;DB;DP=49;ExcessHet=3.0103;FS=8.135;MLEAC=1;MLEAF=0.500;MQ=44.00;MQRankSum=0.000;QD=9.51;ReadPosRankSum=1.202;SOR=0.477	GT:AD:DP:GQ:PL	0/1:25,24:49:99:494,0,554
2L	16004632	.	CA	C	80.73	.	AC=1;AF=0.500;AN=2;BaseQRankSum=-0.975;ClippingRankSum=0.000;DP=30;ExcessHet=3.0103;FS=0.000;MLEAC=1;MLEAF=0.500;MQ=44.00;MQRankSum=0.000;QD=3.51;ReadPosRankSum=0.093;SOR=0.892	GT:AD:DP:GQ:PL	0/1:12,11:23:99:118,0,156
2L	16005139	2L_16005139_SNP	T	C	499.77	.	AC=1;AF=0.500;AN=2;BaseQRankSum=-1.169;ClippingRankSum=0.000;DB;DP=43;ExcessHet=3.0103;FS=3.014;MLEAC=1;MLEAF=0.500;MQ=43.51;MQRankSum=-2.513;QD=11.62;ReadPosRankSum=-0.507;SOR=0.299	GT:AD:DP:GQ:PL	0/1:19,24:43:99:528,0,401
2L	16005208	2L_16005208_SNP	C	G	423.77	.	AC=1;AF=0.500;AN=2;BaseQRankSum=-1.467;ClippingRankSum=0.000;DB;DP=41;ExcessHet=3.0103;FS=3.603;MLEAC=1;MLEAF=0.500;MQ=42.98;MQRankSum=-3.492;QD=10.34;ReadPosRankSum=-0.719;SOR=1.609	GT:AD:DP:GQ:PL	0/1:19,22:41:99:452,0,421
2L	16005277	2L_16005277_SNP	T	A	510.77	.	AC=1;AF=0.500;AN=2;BaseQRankSum=-2.831;ClippingRankSum=0.000;DB;DP=55;ExcessHet=3.0103;FS=2.282;MLEAC=1;MLEAF=0.500;MQ=42.72;MQRankSum=-3.768;QD=9.29;ReadPosRankSum=0.011;SOR=1.085	GT:AD:DP:GQ:PL	0/1:27,28:55:99:539,0,564
2L	16005370	2L_16005370_SNP	G	A	888.77	.	AC=1;AF=0.500;AN=2;BaseQRankSum=0.551;ClippingRankSum=0.000;DB;DP=50;ExcessHet=3.0103;FS=5.900;MLEAC=1;MLEAF=0.500;MQ=42.38;MQRankSum=-3.821;QD=17.78;ReadPosRankSum=-1.399;SOR=0.823	GT:AD:DP:GQ:PL	0/1:26,24:50:99:917,0,1014
2L	16005371	2L_16005371_SNP	G	A	888.77	.	AC=1;AF=0.500;AN=2;BaseQRankSum=4.648;ClippingRankSum=0.000;DB;DP=48;ExcessHet=3.0103;FS=6.089;MLEAC=1;MLEAF=0.500;MQ=42.31;MQRankSum=-3.844;QD=18.52;ReadPosRankSum=-1.487;SOR=0.676	GT:AD:DP:GQ:PL	0/1:25,23:48:99:917,0,1014
2L	16005416	2L_16005416_SNP	C	T	495.77	.	AC=1;AF=0.500;AN=2;BaseQRankSum=0.616;ClippingRankSum=0.000;DB;DP=43;ExcessHet=3.0103;FS=6.638;MLEAC=1;MLEAF=0.500;MQ=40.39;MQRankSum=-5.047;QD=11.53;ReadPosRankSum=0.110;SOR=0.477	GT:AD:DP:GQ:PL	0/1:19,24:43:99:524,0,388
2L	16005453	.	AT	A	622.73	.	AC=1;AF=0.500;AN=2;BaseQRankSum=-0.804;ClippingRankSum=0.000;DP=42;ExcessHet=3.0103;FS=1.218;MLEAC=1;MLEAF=0.500;MQ=39.56;MQRankSum=-5.389;QD=14.83;ReadPosRankSum=0.721;SOR=1.051	GT:AD:DP:GQ:PL	0/1:19,23:42:99:660,0,529
2L	16005465	2L_16005465_SNP	T	A	825.77	.	AC=1;AF=0.500;AN=2;BaseQRankSum=0.809;ClippingRankSum=0.000;DB;DP=45;ExcessHet=3.0103;FS=1.174;MLEAC=1;MLEAF=0.500;MQ=39.87;MQRankSum=-5.953;QD=18.35;ReadPosRankSum=0.886;SOR=0.999	GT:AD:DP:GQ:PL	0/1:23,22:45:99:854,0,961
2L	16005467	2L_16005467_SNP	A	T	823.77	.	AC=1;AF=0.500;AN=2;BaseQRankSum=-1.012;ClippingRankSum=0.000;DB;DP=44;ExcessHet=3.0103;FS=0.000;MLEAC=1;MLEAF=0.500;MQ=39.77;MQRankSum=-5.856;QD=18.72;ReadPosRankSum=0.494;SOR=0.883	GT:AD:DP:GQ:PL	0/1:22,22:44:99:852,0,1003
2L	16005474	2L_16005474_SNP	T	A	826.77	.	AC=1;AF=0.500;AN=2;BaseQRankSum=-4.458;ClippingRankSum=0.000;DB;DP=45;ExcessHet=3.0103;FS=0.000;MLEAC=1;MLEAF=0.500;MQ=39.87;MQRankSum=-5.953;QD=18.37;ReadPosRankSum=-0.375;SOR=0.804	GT:AD:DP:GQ:PL	0/1:23,22:45:99:855,0,955
2L	16005475	.	C	CCA	817.73	.	AC=1;AF=0.500;AN=2;BaseQRankSum=-0.436;ClippingRankSum=0.000;DP=45;ExcessHet=3.0103;FS=0.000;MLEAC=1;MLEAF=0.500;MQ=39.87;MQRankSum=-5.953;QD=18.17;ReadPosRankSum=-0.478;SOR=0.804	GT:AD:DP:GQ:PL	0/1:23,22:45:99:855,0,955
2L	16005477	.	T	C	826.77	.	AC=1;AF=0.500;AN=2;BaseQRankSum=-3.449;ClippingRankSum=0.000;DP=43;ExcessHet=3.0103;FS=0.000;MLEAC=1;MLEAF=0.500;MQ=40.07;MQRankSum=-5.808;QD=19.23;ReadPosRankSum=-0.768;SOR=0.818	GT:AD:DP:GQ:PL	0/1:22,21:43:99:855,0,955
2L	16005481	.	T	TTTTTCGTC	733.73	.	AC=1;AF=0.500;AN=2;BaseQRankSum=-0.473;ClippingRankSum=0.000;DP=42;ExcessHet=3.0103;FS=1.250;MLEAC=1;MLEAF=0.500;MQ=40.31;MQRankSum=-5.756;QD=17.47;ReadPosRankSum=-1.513;SOR=0.976	GT:AD:DP:GQ:PL	0/1:22,20:42:99:771,0,933
2L	16005484	.	G	GGC	691.73	.	AC=1;AF=0.500;AN=2;BaseQRankSum=-0.086;ClippingRankSum=0.000;DP=42;ExcessHet=3.0103;FS=1.252;MLEAC=1;MLEAF=0.500;MQ=40.31;MQRankSum=-6.039;QD=16.47;ReadPosRankSum=-1.821;SOR=1.022	GT:AD:DP:GQ:PL	0/1:23,19:42:99:729,0,936
2L	16005487	.	A	T	697.77	.	AC=1;AF=0.500;AN=2;BaseQRankSum=-1.934;ClippingRankSum=0.000;DP=41;ExcessHet=3.0103;FS=1.226;MLEAC=1;MLEAF=0.500;MQ=40.27;MQRankSum=-5.989;QD=17.02;ReadPosRankSum=-1.926;SOR=0.929	GT:AD:DP:GQ:PL	0/1:23,18:41:99:726,0,978
2L	16005490	.	T	TC	685.73	.	AC=1;AF=0.500;AN=2;BaseQRankSum=-1.493;ClippingRankSum=0.000;DP=43;ExcessHet=3.0103;FS=0.000;MLEAC=1;MLEAF=0.500;MQ=40.45;MQRankSum=-6.176;QD=15.95;ReadPosRankSum=-2.088;SOR=0.785	GT:AD:DP:GQ:PL	0/1:25,18:43:99:723,0,1020
2L	16005491	.	T	TC	727.73	.	AC=1;AF=0.500;AN=2;BaseQRankSum=-0.436;ClippingRankSum=0.000;DP=44;ExcessHet=3.0103;FS=0.000;MLEAC=1;MLEAF=0.500;MQ=40.12;MQRankSum=-6.226;QD=16.54;ReadPosRankSum=-2.578;SOR=0.869	GT:AD:DP:GQ:PL	0/1:25,19:44:99:765,0,1017
2L	16005494	.	A	AATG	766.73	.	AC=1;AF=0.500;AN=2;BaseQRankSum=1.206;ClippingRankSum=0.000;DP=45;ExcessHet=3.0103;FS=1.210;MLEAC=1;MLEAF=0.500;MQ=40.04;MQRankSum=-6.274;QD=17.04;ReadPosRankSum=-3.490;SOR=0.951	GT:AD:DP:GQ:PL	0/1:25,20:45:99:804,0,1056
2L	16005496	.	C	CACAA	766.73	.	AC=1;AF=0.500;AN=2;BaseQRankSum=0.306;ClippingRankSum=0.000;DP=45;ExcessHet=3.0103;FS=0.000;MLEAC=1;MLEAF=0.500;MQ=39.81;MQRankSum=-6.318;QD=17.04;ReadPosRankSum=-3.452;SOR=0.745	GT:AD:DP:GQ:PL	0/1:26,19:45:99:804,0,1056
2L	16005497	.	T	A	733.77	.	AC=1;AF=0.500;AN=2;BaseQRankSum=2.515;ClippingRankSum=0.000;DP=44;ExcessHet=3.0103;FS=1.184;MLEAC=1;MLEAF=0.500;MQ=40.13;MQRankSum=-6.267;QD=16.68;ReadPosRankSum=-3.679;SOR=0.894	GT:AD:DP:GQ:PL	0/1:26,18:44:99:762,0,1059
2L	16005507	.	C	T	646.77	.	AC=1;AF=0.500;AN=2;BaseQRankSum=0.905;ClippingRankSum=0.000;DP=44;ExcessHet=3.0103;FS=0.000;MLEAC=1;MLEAF=0.500;MQ=39.90;MQRankSum=-6.308;QD=14.70;ReadPosRankSum=-4.270;SOR=0.534	GT:AD:DP:GQ:PL	0/1:27,17:44:99:675,0,1080
2L	16005508	2L_16005508_DEL	GCC	G	631.73	.	AC=1;AF=0.500;AN=2;BaseQRankSum=-1.166;ClippingRankSum=0.000;DB;DP=44;ExcessHet=3.0103;FS=0.000;MLEAC=1;MLEAF=0.500;MQ=39.90;MQRankSum=-6.308;QD=14.36;ReadPosRankSum=-4.252;SOR=0.534	GT:AD:DP:GQ:PL	0/1:27,17:44:99:669,0,1164
2L	16005512	2L_16005512_SNP	A	T	637.77	.	AC=1;AF=0.500;AN=2;BaseQRankSum=0.449;ClippingRankSum=0.000;DB;DP=47;ExcessHet=3.0103;FS=0.000;MLEAC=1;MLEAF=0.500;MQ=40.00;MQRankSum=-6.532;QD=13.57;ReadPosRankSum=-4.264;SOR=0.776	GT:AD:DP:GQ:PL	0/1:29,18:47:99:666,0,1192
2L	16005513	2L_16005513_SNP	A	T	637.77	.	AC=1;AF=0.500;AN=2;BaseQRankSum=0.156;ClippingRankSum=0.000;DB;DP=47;ExcessHet=3.0103;FS=0.000;MLEAC=1;MLEAF=0.500;MQ=40.00;MQRankSum=-6.532;QD=13.57;ReadPosRankSum=-1.533;SOR=0.776	GT:AD:DP:GQ:PL	0/1:29,18:47:99:666,0,1192
2L	16005516	.	A	T	636.77	.	AC=1;AF=0.500;AN=2;BaseQRankSum=2.314;ClippingRankSum=0.000;DP=46;ExcessHet=3.0103;FS=0.000;MLEAC=1;MLEAF=0.500;MQ=40.05;MQRankSum=-6.511;QD=13.84;ReadPosRankSum=-3.999;SOR=0.665	GT:AD:DP:GQ:PL	0/1:30,16:46:99:665,0,1193
2L	16005687	.	A	ATCTGTATGTCACACTGCCG	138.73	.	AC=1;AF=0.500;AN=2;BaseQRankSum=1.453;ClippingRankSum=0.000;DP=31;ExcessHet=3.0103;FS=3.174;MLEAC=1;MLEAF=0.500;MQ=42.49;MQRankSum=-4.993;QD=5.14;ReadPosRankSum=-2.270;SOR=2.289	GT:AD:DP:GQ:PL	0/1:25,2:27:99:176,0,7158
2L	16005700	2L_16005700_SNP	G	A	139.77	.	AC=1;AF=0.500;AN=2;BaseQRankSum=2.160;ClippingRankSum=0.000;DB;DP=34;ExcessHet=3.0103;FS=7.444;MLEAC=1;MLEAF=0.500;MQ=42.34;MQRankSum=-5.106;QD=4.11;ReadPosRankSum=-2.691;SOR=2.279	GT:AD:DP:GQ:PL	0/1:28,6:34:99:168,0,7470
2L	16005724	2L_16005724_SNP	C	T	382.77	.	AC=1;AF=0.500;AN=2;BaseQRankSum=3.019;ClippingRankSum=0.000;DB;DP=42;ExcessHet=3.0103;FS=1.317;MLEAC=1;MLEAF=0.500;MQ=42.49;MQRankSum=-4.099;QD=9.11;ReadPosRankSum=-1.714;SOR=1.022	GT:AD:DP:GQ:PL	0/1:30,12:42:99:411,0,7338
2L	16005727	2L_16005727_SNP	A	T	385.77	.	AC=1;AF=0.500;AN=2;BaseQRankSum=1.259;ClippingRankSum=0.000;DB;DP=41;ExcessHet=3.0103;FS=1.286;MLEAC=1;MLEAF=0.500;MQ=42.45;MQRankSum=-4.036;QD=9.41;ReadPosRankSum=-1.477;SOR=0.941	GT:AD:DP:GQ:PL	0/1:29,12:41:99:414,0,7074
2L	16005731	2L_16005731_SNP	A	G	391.77	.	AC=1;AF=0.500;AN=2;BaseQRankSum=-1.033;ClippingRankSum=0.000;DB;DP=38;ExcessHet=3.0103;FS=0.000;MLEAC=1;MLEAF=0.500;MQ=42.32;MQRankSum=-3.839;QD=10.31;ReadPosRankSum=-1.839;SOR=0.693	GT:AD:DP:GQ:PL	0/1:26,12:38:99:420,0,6514
2L	16005942	2L_16005942_SNP	A	G	201.77	.	AC=1;AF=0.500;AN=2;BaseQRankSum=1.846;ClippingRankSum=0.000;DB;DP=38;ExcessHet=3.0103;FS=1.342;MLEAC=1;MLEAF=0.500;MQ=43.76;MQRankSum=-2.069;QD=5.31;ReadPosRankSum=-1.770;SOR=1.022	GT:AD:DP:GQ:PL	0/1:26,12:38:99:230,0,606
2L	16006011	2L_16006011_SNP	A	G	365.77	.	AC=1;AF=0.500;AN=2;BaseQRankSum=-0.697;ClippingRankSum=0.000;DB;DP=43;ExcessHet=3.0103;FS=0.000;MLEAC=1;MLEAF=0.500;MQ=44.00;MQRankSum=0.000;QD=8.51;ReadPosRankSum=1.083;SOR=0.793	GT:AD:DP:GQ:PL	0/1:24,19:43:99:394,0,516
2L	16007335	2L_16007335_SNP	A	C	467.77	.	AC=1;AF=0.500;AN=2;BaseQRankSum=-2.248;ClippingRankSum=0.000;DB;DP=41;ExcessHet=3.0103;FS=4.662;MLEAC=1;MLEAF=0.500;MQ=43.50;MQRankSum=1.755;QD=11.99;ReadPosRankSum=-1.815;SOR=0.257	GT:AD:DP:GQ:PL	0/1:16,23:39:99:496,0,330
2L	16007349	2L_16007349_SNP	T	C	1581.77	.	AC=2;AF=1.00;AN=2;DB;DP=48;ExcessHet=3.0103;FS=0.000;MLEAC=2;MLEAF=1.00;MQ=43.14;QD=21.84;SOR=0.829	GT:AD:DP:GQ:PL	1/1:0,45:45:99:1610,135,0
2L	16007377	.	T	TTCG	1703.73	.	AC=2;AF=1.00;AN=2;DP=44;ExcessHet=3.0103;FS=0.000;MLEAC=2;MLEAF=1.00;MQ=42.95;QD=29.79;SOR=0.850	GT:AD:DP:GQ:PL	1/1:0,39:39:99:1741,117,0
2L	16007400	2L_16007400_SNP	T	A	1599.77	.	AC=2;AF=1.00;AN=2;DB;DP=42;ExcessHet=3.0103;FS=0.000;MLEAC=2;MLEAF=1.00;MQ=42.85;QD=30.87;SOR=1.040	GT:AD:DP:GQ:PL	1/1:0,38:38:99:1628,117,0
2L	16007451	.	A	T	1668.77	.	AC=2;AF=1.00;AN=2;DP=53;ExcessHet=3.0103;FS=0.000;MLEAC=2;MLEAF=1.00;MQ=43.04;QD=33.38;SOR=0.693	GT:AD:DP:GQ:PL	1/1:0,50:50:99:1697,150,0
2L	16007460	2L_16007460_SNP	T	G	643.77	.	AC=1;AF=0.500;AN=2;BaseQRankSum=3.576;ClippingRankSum=0.000;DB;DP=52;ExcessHet=3.0103;FS=0.000;MLEAC=1;MLEAF=0.500;MQ=43.02;MQRankSum=2.357;QD=13.14;ReadPosRankSum=-0.071;SOR=0.631	GT:AD:DP:GQ:PL	0/1:29,20:49:99:672,0,1133
2L	16007477	.	G	GA	582.73	.	AC=1;AF=0.500;AN=2;BaseQRankSum=2.073;ClippingRankSum=0.000;DP=49;ExcessHet=3.0103;FS=1.139;MLEAC=1;MLEAF=0.500;MQ=43.11;MQRankSum=2.096;QD=12.67;ReadPosRankSum=-0.485;SOR=0.914	GT:AD:DP:GQ:PL	0/1:28,18:46:99:620,0,1114
2L	16007575	2L_16007575_SNP	C	T	358.77	.	AC=1;AF=0.500;AN=2;BaseQRankSum=1.892;ClippingRankSum=0.000;DB;DP=41;ExcessHet=3.0103;FS=0.000;MLEAC=1;MLEAF=0.500;MQ=43.95;MQRankSum=0.934;QD=8.75;ReadPosRankSum=0.271;SOR=0.821	GT:AD:DP:GQ:PL	0/1:23,18:41:99:387,0,491
2L	16007807	2L_16007807_SNP	T	C	264.77	.	AC=1;AF=0.500;AN=2;BaseQRankSum=0.759;ClippingRankSum=0.000;DB;DP=42;ExcessHet=3.0103;FS=0.000;MLEAC=1;MLEAF=0.500;MQ=44.00;MQRankSum=0.000;QD=6.30;ReadPosRankSum=-0.078;SOR=0.560	GT:AD:DP:GQ:PL	0/1:26,16:42:99:293,0,613
2L	16007835	.	CTT	C	337.73	.	AC=1;AF=0.500;AN=2;BaseQRankSum=1.005;ClippingRankSum=0.000;DP=41;ExcessHet=3.0103;FS=3.010;MLEAC=1;MLEAF=0.500;MQ=44.00;MQRankSum=0.000;QD=9.13;ReadPosRankSum=-0.603;SOR=1.473	GT:AD:DP:GQ:PL	0/1:22,15:37:99:375,0,947
2L	16007847	.	A	AT	603.73	.	AC=1;AF=0.500;AN=2;BaseQRankSum=0.247;ClippingRankSum=0.000;DP=37;ExcessHet=3.0103;FS=2.944;MLEAC=1;MLEAF=0.500;MQ=44.00;MQRankSum=0.000;QD=16.32;ReadPosRankSum=-1.854;SOR=1.302	GT:AD:DP:GQ:PL	0/1:18,19:37:99:641,0,254
2L	16007990	2L_16007990_SNP	T	C	489.77	.	AC=1;AF=0.500;AN=2;BaseQRankSum=-1.704;ClippingRankSum=0.000;DB;DP=43;ExcessHet=3.0103;FS=1.167;MLEAC=1;MLEAF=0.500;MQ=44.00;MQRankSum=0.000;QD=11.39;ReadPosRankSum=-0.155;SOR=0.931	GT:AD:DP:GQ:PL	0/1:19,24:43:99:518,0,382
2L	16008085	2L_16008085_SNP	T	A	286.77	.	AC=1;AF=0.500;AN=2;BaseQRankSum=-1.346;ClippingRankSum=0.000;DB;DP=41;ExcessHet=3.0103;FS=0.000;MLEAC=1;MLEAF=0.500;MQ=44.00;MQRankSum=0.000;QD=6.99;ReadPosRankSum=-0.786;SOR=0.871	GT:AD:DP:GQ:PL	0/1:24,17:41:99:315,0,544
2L	16008230	2L_16008230_SNP	C	T	447.77	.	AC=1;AF=0.500;AN=2;BaseQRankSum=0.491;ClippingRankSum=0.000;DB;DP=44;ExcessHet=3.0103;FS=2.704;MLEAC=1;MLEAF=0.500;MQ=44.00;MQRankSum=0.000;QD=10.18;ReadPosRankSum=-0.390;SOR=1.352	GT:AD:DP:GQ:PL	0/1:22,22:44:99:476,0,481
2L	16008350	.	G	GT	349.73	.	AC=1;AF=0.500;AN=2;BaseQRankSum=0.035;ClippingRankSum=0.000;DP=38;ExcessHet=3.0103;FS=0.000;MLEAC=1;MLEAF=0.500;MQ=43.07;MQRankSum=-0.785;QD=9.99;ReadPosRankSum=-0.551;SOR=0.704	GT:AD:DP:GQ:PL	0/1:15,20:35:99:387,0,245
2L	16008400	.	T	TCC	435.73	.	AC=1;AF=0.500;AN=2;BaseQRankSum=-0.480;ClippingRankSum=0.000;DP=38;ExcessHet=3.0103;FS=1.283;MLEAC=1;MLEAF=0.500;MQ=43.90;MQRankSum=1.196;QD=11.47;ReadPosRankSum=1.016;SOR=1.008	GT:AD:DP:GQ:PL	0/1:23,15:38:99:473,0,837
2L	16008523	2L_16008523_SNP	T	A	288.77	.	AC=1;AF=0.500;AN=2;BaseQRankSum=0.971;ClippingRankSum=0.000;DB;DP=52;ExcessHet=3.0103;FS=1.141;MLEAC=1;MLEAF=0.500;MQ=43.45;MQRankSum=-1.433;QD=5.55;ReadPosRankSum=1.026;SOR=0.671	GT:AD:DP:GQ:PL	0/1:35,17:52:99:317,0,830
2L	16008567	.	CTT	C	769.73	.	AC=1;AF=0.500;AN=2;BaseQRankSum=1.072;ClippingRankSum=0.000;DP=49;ExcessHet=3.0103;FS=2.561;MLEAC=1;MLEAF=0.500;MQ=43.31;MQRankSum=-1.207;QD=16.73;ReadPosRankSum=-0.958;SOR=0.846	GT:AD:DP:GQ:PL	0/1:25,21:46:99:807,0,965
2L	16008576	.	T	A	772.77	.	AC=1;AF=0.500;AN=2;BaseQRankSum=-3.121;ClippingRankSum=0.000;DP=47;ExcessHet=3.0103;FS=6.054;MLEAC=1;MLEAF=0.500;MQ=43.34;MQRankSum=-1.278;QD=16.44;ReadPosRankSum=-0.215;SOR=0.746	GT:AD:DP:GQ:PL	0/1:26,21:47:99:801,0,1014
2L	16008623	2L_16008623_SNP	T	C	740.77	.	AC=1;AF=0.500;AN=2;BaseQRankSum=-3.362;ClippingRankSum=0.000;DB;DP=48;ExcessHet=3.0103;FS=8.452;MLEAC=1;MLEAF=0.500;MQ=43.52;MQRankSum=-2.208;QD=15.76;ReadPosRankSum=0.894;SOR=1.406	GT:AD:DP:GQ:PL	0/1:26,21:47:99:769,0,998
2L	16008626	2L_16008626_SNP	G	T	1698.77	.	AC=2;AF=1.00;AN=2;DB;DP=48;ExcessHet=3.0103;FS=0.000;MLEAC=2;MLEAF=1.00;MQ=43.46;QD=30.89;SOR=0.823	GT:AD:DP:GQ:PL	1/1:0,47:47:99:1727,144,0
2L	16008632	2L_16008632_SNP	G	A	843.77	.	AC=1;AF=0.500;AN=2;BaseQRankSum=-0.023;ClippingRankSum=0.000;DB;DP=47;ExcessHet=3.0103;FS=8.562;MLEAC=1;MLEAF=0.500;MQ=43.10;MQRankSum=-2.903;QD=18.34;ReadPosRankSum=0.828;SOR=1.153	GT:AD:DP:GQ:PL	0/1:24,22:46:99:872,0,964
2L	16008641	2L_16008641_SNP	T	G	788.77	.	AC=1;AF=0.500;AN=2;BaseQRankSum=-1.767;ClippingRankSum=0.000;DB;DP=43;ExcessHet=3.0103;FS=4.506;MLEAC=1;MLEAF=0.500;MQ=43.02;MQRankSum=-2.776;QD=18.78;ReadPosRankSum=0.184;SOR=1.102	GT:AD:DP:GQ:PL	0/1:21,21:42:99:817,0,819
2L	16008674	2L_16008674_SNP	A	T	423.77	.	AC=1;AF=0.500;AN=2;BaseQRankSum=-1.192;ClippingRankSum=0.000;DB;DP=41;ExcessHet=3.0103;FS=1.216;MLEAC=1;MLEAF=0.500;MQ=42.64;MQRankSum=1.817;QD=10.34;ReadPosRankSum=0.860;SOR=0.451	GT:AD:DP:GQ:PL	0/1:20,21:41:99:452,0,521
2L	16008686	2L_16008686_SNP	T	C	315.77	.	AC=1;AF=0.500;AN=2;BaseQRankSum=-1.369;ClippingRankSum=0.000;DB;DP=36;ExcessHet=3.0103;FS=0.000;MLEAC=1;MLEAF=0.500;MQ=42.36;MQRankSum=-2.580;QD=8.77;ReadPosRankSum=-0.050;SOR=0.559	GT:AD:DP:GQ:PL	0/1:21,15:36:99:344,0,474
2L	16008703	2L_16008703_SNP	T	G	377.77	.	AC=1;AF=0.500;AN=2;BaseQRankSum=0.326;ClippingRankSum=0.000;DB;DP=35;ExcessHet=3.0103;FS=0.000;MLEAC=1;MLEAF=0.500;MQ=42.36;MQRankSum=-2.009;QD=10.79;ReadPosRankSum=0.627;SOR=0.706	GT:AD:DP:GQ:PL	0/1:23,12:35:99:406,0,899
2L	16008713	2L_16008713_SNP	T	A	436.77	.	AC=1;AF=0.500;AN=2;BaseQRankSum=-0.404;ClippingRankSum=0.000;DB;DP=33;ExcessHet=3.0103;FS=1.450;MLEAC=1;MLEAF=0.500;MQ=41.78;MQRankSum=-2.889;QD=13.24;ReadPosRankSum=-0.262;SOR=0.409	GT:AD:DP:GQ:PL	0/1:21,12:33:99:465,0,868
2L	16008716	.	GCAGACAC	G	397.73	.	AC=1;AF=0.500;AN=2;BaseQRankSum=-1.923;ClippingRankSum=0.000;DP=35;ExcessHet=3.0103;FS=1.391;MLEAC=1;MLEAF=0.500;MQ=41.85;MQRankSum=-2.954;QD=11.36;ReadPosRankSum=-0.449;SOR=0.446	GT:AD:DP:GQ:PL	0/1:23,12:35:99:435,0,930
2L	16008718	2L_16008718_SNP	A	T	814.77	.	AC=1;AF=0.500;AN=2;BaseQRankSum=3.618;ClippingRankSum=0.000;DB;DP=34;ExcessHet=3.0103;FS=0.000;MLEAC=1;MLEAF=0.500;MQ=41.78;MQRankSum=2.909;QD=23.96;ReadPosRankSum=0.956;SOR=0.941	GT:AD:DP:GQ:PL	0/1:12,22:34:99:843,0,438
2L	16008725	.	ATGAAC	A	403.73	.	AC=1;AF=0.500;AN=2;BaseQRankSum=-1.432;ClippingRankSum=0.000;DP=32;ExcessHet=3.0103;FS=1.533;MLEAC=1;MLEAF=0.500;MQ=41.64;MQRankSum=-2.690;QD=12.62;SOR=0.327	GT:AD:DP:GQ:PL	0/1:20,12:32:99:441,0,846
2L	16008734	.	TAAA	T,AAAA	1390.73	.	AC=1,1;AF=0.500,0.500;AN=2;DP=33;ExcessHet=3.0103;FS=0.000;MLEAC=1,1;MLEAF=0.500,0.500;MQ=41.72;QD=31.25;SOR=1.352	GT:AD:DP:GQ:PL	1/2:0,12,21:33:99:1428,882,843,546,0,483
2L	16008740	.	GCACATAAATAGCAAATATTTATATCATATTTAA	G	445.73	.	AC=1;AF=0.500;AN=2;BaseQRankSum=-0.570;ClippingRankSum=0.000;DP=34;ExcessHet=3.0103;FS=0.000;MLEAC=1;MLEAF=0.500;MQ=41.72;MQRankSum=-2.821;QD=13.11;ReadPosRankSum=-1.826;SOR=0.495	GT:AD:DP:GQ:PL	0/1:21,13:34:99:483,0,843
2L	16008744	.	ATAAATAGCAAATATTTATATCATAT	A	805.73	.	AC=1;AF=0.500;AN=2;BaseQRankSum=0.866;ClippingRankSum=0.000;DP=33;ExcessHet=3.0103;FS=0.000;MLEAC=1;MLEAF=0.500;MQ=41.65;MQRankSum=2.762;QD=24.42;ReadPosRankSum=2.488;SOR=0.859	GT:AD:DP:GQ:PL	0/1:13,20:33:99:843,0,483
2L	16008776	.	T	C	460.77	.	AC=1;AF=0.500;AN=2;BaseQRankSum=-2.790;ClippingRankSum=0.000;DP=30;ExcessHet=3.0103;FS=1.477;MLEAC=1;MLEAF=0.500;MQ=41.41;MQRankSum=-2.949;QD=15.36;SOR=0.416	GT:AD:DP:GQ:PL	0/1:18,12:30:99:489,0,759
2L	16008787	.	A	AAAACAC	409.73	.	AC=1;AF=0.500;AN=2;BaseQRankSum=-0.526;ClippingRankSum=0.000;DP=31;ExcessHet=3.0103;FS=1.477;MLEAC=1;MLEAF=0.500;MQ=41.50;MQRankSum=-3.049;QD=13.66;ReadPosRankSum=0.215;SOR=0.416	GT:AD:DP:GQ:PL	0/1:19,11:30:99:447,0,762
2L	16008791	.	A	T	733.77	.	AC=1;AF=0.500;AN=2;BaseQRankSum=-1.767;ClippingRankSum=0.000;DP=31;ExcessHet=3.0103;FS=1.489;MLEAC=1;MLEAF=0.500;MQ=41.56;MQRankSum=2.636;QD=23.67;ReadPosRankSum=0.000;SOR=1.292	GT:AD:DP:GQ:PL	0/1:12,19:31:99:762,0,447
2L	16008792	.	ATGT	A	406.73	.	AC=1;AF=0.500;AN=2;BaseQRankSum=1.644;ClippingRankSum=0.000;DP=31;ExcessHet=3.0103;FS=1.489;MLEAC=1;MLEAF=0.500;MQ=41.56;MQRankSum=-2.592;QD=13.12;ReadPosRankSum=0.000;SOR=0.321	GT:AD:DP:GQ:PL	0/1:19,12:31:99:444,0,804
2L	16008796	2L_16008796_SNP	A	G	733.77	.	AC=1;AF=0.500;AN=2;BaseQRankSum=-0.631;ClippingRankSum=0.000;DB;DP=29;ExcessHet=3.0103;FS=1.449;MLEAC=1;MLEAF=0.500;MQ=41.39;MQRankSum=2.424;QD=25.30;ReadPosRankSum=1.643;SOR=1.061	GT:AD:DP:GQ:PL	0/1:12,17:29:99:762,0,446
2L	16008798	.	C	A	421.77	.	AC=1;AF=0.500;AN=2;BaseQRankSum=2.690;ClippingRankSum=0.000;DP=30;ExcessHet=3.0103;FS=0.000;MLEAC=1;MLEAF=0.500;MQ=41.48;MQRankSum=-2.488;QD=14.06;SOR=0.512	GT:AD:DP:GQ:PL	0/1:18,12:30:99:450,0,720
2L	16008799	.	TC	T	409.73	.	AC=1;AF=0.500;AN=2;BaseQRankSum=-1.465;ClippingRankSum=0.000;DP=30;ExcessHet=3.0103;FS=0.000;MLEAC=1;MLEAF=0.500;MQ=41.48;MQRankSum=-2.488;QD=13.66;SOR=0.512	GT:AD:DP:GQ:PL	0/1:18,12:30:99:447,0,762
2L	16008801	.	ACC	A	409.73	.	AC=1;AF=0.500;AN=2;BaseQRankSum=-0.916;ClippingRankSum=0.000;DP=31;ExcessHet=3.0103;FS=1.402;MLEAC=1;MLEAF=0.500;MQ=41.56;MQRankSum=-2.592;QD=13.22;ReadPosRankSum=-0.452;SOR=0.446	GT:AD:DP:GQ:PL	0/1:19,12:31:99:447,0,762
2L	16008850	2L_16008850_DEL	CT	C	1447.73	.	AC=2;AF=1.00;AN=2;DB;DP=33;ExcessHet=3.0103;FS=0.000;MLEAC=2;MLEAF=1.00;MQ=42.62;QD=26.53;SOR=0.880	GT:AD:DP:GQ:PL	1/1:0,33:33:99:1485,99,0
2L	16008853	.	A	AT	774.73	.	AC=1;AF=0.500;AN=2;BaseQRankSum=-0.315;ClippingRankSum=0.000;DP=33;ExcessHet=3.0103;FS=3.073;MLEAC=1;MLEAF=0.500;MQ=42.62;MQRankSum=2.117;QD=23.48;ReadPosRankSum=-0.753;SOR=1.048	GT:AD:DP:GQ:PL	0/1:13,20:33:99:812,0,483
2L	16008856	2L_16008856_DEL	TAGAA	T	439.73	.	AC=1;AF=0.500;AN=2;BaseQRankSum=0.088;ClippingRankSum=0.000;DB;DP=36;ExcessHet=3.0103;FS=3.069;MLEAC=1;MLEAF=0.500;MQ=42.74;MQRankSum=-2.349;QD=12.21;ReadPosRankSum=1.720;SOR=0.560	GT:AD:DP:GQ:PL	0/1:23,13:36:99:477,0,914
2L	16008974	2L_16008974_SNP	T	C	602.77	.	AC=1;AF=0.500;AN=2;BaseQRankSum=-0.870;ClippingRankSum=0.000;DB;DP=32;ExcessHet=3.0103;FS=8.080;MLEAC=1;MLEAF=0.500;MQ=43.42;MQRankSum=0.723;QD=18.84;ReadPosRankSum=0.074;SOR=1.174	GT:AD:DP:GQ:PL	0/1:15,17:32:99:631,0,726
2L	16008981	2L_16008981_SNP	T	C	514.77	.	AC=1;AF=0.500;AN=2;BaseQRankSum=-0.253;ClippingRankSum=0.000;DB;DP=29;ExcessHet=3.0103;FS=11.831;MLEAC=1;MLEAF=0.500;MQ=43.36;MQRankSum=0.405;QD=17.75;ReadPosRankSum=1.133;SOR=1.637	GT:AD:DP:GQ:PL	0/1:15,14:29:99:543,0,735
2L	16009170	2L_16009170_SNP	A	G	2059.77	.	AC=2;AF=1.00;AN=2;DB;DP=48;ExcessHet=3.0103;FS=0.000;MLEAC=2;MLEAF=1.00;MQ=43.77;QD=30.50;SOR=1.426	GT:AD:DP:GQ:PL	1/1:0,48:48:99:2088,148,0
2L	16009175	.	GTT	G	2026.73	.	AC=2;AF=1.00;AN=2;DP=47;ExcessHet=3.0103;FS=0.000;MLEAC=2;MLEAF=1.00;MQ=43.80;QD=33.29;SOR=1.378	GT:AD:DP:GQ:PL	1/1:0,47:47:99:2064,144,0
2L	16009186	.	G	C	453.77	.	AC=1;AF=0.500;AN=2;BaseQRankSum=-2.234;ClippingRankSum=0.000;DP=47;ExcessHet=3.0103;FS=0.000;MLEAC=1;MLEAF=0.500;MQ=43.80;MQRankSum=-1.369;QD=9.65;ReadPosRankSum=0.682;SOR=0.760	GT:AD:DP:GQ:PL	0/1:23,24:47:99:482,0,502
2L	16009189	.	TTTTG	T	2077.73	.	AC=2;AF=1.00;AN=2;DP=46;ExcessHet=3.0103;FS=0.000;MLEAC=2;MLEAF=1.00;MQ=43.80;QD=30.28;SOR=1.329	GT:AD:DP:GQ:PL	1/1:0,46:46:99:2115,142,0
2L	16009507	2L_16009507_SNP	G	A	347.77	.	AC=1;AF=0.500;AN=2;BaseQRankSum=-0.399;ClippingRankSum=0.000;DB;DP=50;ExcessHet=3.0103;FS=1.145;MLEAC=1;MLEAF=0.500;MQ=43.96;MQRankSum=0.838;QD=7.10;ReadPosRankSum=-0.338;SOR=0.449	GT:AD:DP:GQ:PL	0/1:30,19:49:99:376,0,665
2L	16009960	.	G	T	1536.77	.	AC=2;AF=1.00;AN=2;DP=56;ExcessHet=3.0103;FS=0.000;MLEAC=2;MLEAF=1.00;MQ=44.00;QD=27.44;SOR=1.651	GT:AD:DP:GQ:PL	1/1:0,56:56:99:1565,168,0
2L	16011056	2L_16011056_SNP	T	A	473.77	.	AC=1;AF=0.500;AN=2;BaseQRankSum=0.448;ClippingRankSum=0.000;DB;DP=41;ExcessHet=3.0103;FS=1.273;MLEAC=1;MLEAF=0.500;MQ=43.57;MQRankSum=-3.099;QD=11.56;ReadPosRankSum=0.356;SOR=0.399	GT:AD:DP:GQ:PL	0/1:19,22:41:99:502,0,398
2L	16011101	2L_16011101_SNP	G	A	493.77	.	AC=1;AF=0.500;AN=2;BaseQRankSum=2.869;ClippingRankSum=0.000;DB;DP=50;ExcessHet=3.0103;FS=0.000;MLEAC=1;MLEAF=0.500;MQ=43.57;MQRankSum=-3.791;QD=10.08;ReadPosRankSum=0.501;SOR=0.793	GT:AD:DP:GQ:PL	0/1:25,24:49:99:522,0,529
2L	16011140	2L_16011140_SNP	G	T	562.77	.	AC=1;AF=0.500;AN=2;BaseQRankSum=1.946;ClippingRankSum=0.000;DB;DP=55;ExcessHet=3.0103;FS=5.843;MLEAC=1;MLEAF=0.500;MQ=43.46;MQRankSum=-4.340;QD=10.42;ReadPosRankSum=-0.807;SOR=1.627	GT:AD:DP:GQ:PL	0/1:26,28:54:99:591,0,501
2L	16011160	2L_16011160_SNP	T	A	1100.77	.	AC=1;AF=0.500;AN=2;BaseQRankSum=1.178;ClippingRankSum=0.000;DB;DP=54;ExcessHet=3.0103;FS=9.875;MLEAC=1;MLEAF=0.500;MQ=43.49;MQRankSum=-3.919;QD=20.77;ReadPosRankSum=-0.679;SOR=1.638	GT:AD:DP:GQ:PL	0/1:24,29:53:99:1129,0,981
2L	16011166	2L_16011166_SNP	G	T	1100.77	.	AC=1;AF=0.500;AN=2;BaseQRankSum=3.562;ClippingRankSum=0.000;DB;DP=54;ExcessHet=3.0103;FS=12.473;MLEAC=1;MLEAF=0.500;MQ=43.49;MQRankSum=-3.919;QD=20.77;ReadPosRankSum=-0.760;SOR=1.599	GT:AD:DP:GQ:PL	0/1:24,29:53:99:1129,0,975
2L	16011233	2L_16011233_SNP	T	C	1305.77	.	AC=1;AF=0.500;AN=2;BaseQRankSum=0.290;ClippingRankSum=0.000;DB;DP=55;ExcessHet=3.0103;FS=1.087;MLEAC=1;MLEAF=0.500;MQ=43.32;MQRankSum=-4.103;QD=24.18;ReadPosRankSum=0.090;SOR=0.665	GT:AD:DP:GQ:PL	0/1:20,34:54:99:1334,0,712
2L	16011249	2L_16011249_SNP	C	T	1525.77	.	AC=1;AF=0.500;AN=2;BaseQRankSum=-0.432;ClippingRankSum=0.000;DB;DP=60;ExcessHet=3.0103;FS=1.020;MLEAC=1;MLEAF=0.500;MQ=43.31;MQRankSum=-4.279;QD=25.43;ReadPosRankSum=-0.430;SOR=0.914	GT:AD:DP:GQ:PL	0/1:22,38:60:99:1554,0,806
2L	16011252	.	G	A	1455.77	.	AC=1;AF=0.500;AN=2;BaseQRankSum=-1.950;ClippingRankSum=0.000;DP=60;ExcessHet=3.0103;FS=1.017;MLEAC=1;MLEAF=0.500;MQ=43.34;MQRankSum=-4.273;QD=24.26;ReadPosRankSum=-0.137;SOR=0.794	GT:AD:DP:GQ:PL	0/1:23,37:60:99:1484,0,854
2L	16011270	.	G	GTAT	1362.73	.	AC=1;AF=0.500;AN=2;BaseQRankSum=0.099;ClippingRankSum=0.000;DP=58;ExcessHet=3.0103;FS=3.753;MLEAC=1;MLEAF=0.500;MQ=43.32;MQRankSum=-4.430;QD=23.50;ReadPosRankSum=-0.390;SOR=0.850	GT:AD:DP:GQ:PL	0/1:23,35:58:99:1400,0,860
2L	16011277	2L_16011277_SNP	T	G	1365.77	.	AC=1;AF=0.500;AN=2;BaseQRankSum=-1.187;ClippingRankSum=0.000;DB;DP=60;ExcessHet=3.0103;FS=3.639;MLEAC=1;MLEAF=0.500;MQ=43.34;MQRankSum=-4.581;QD=22.76;ReadPosRankSum=0.135;SOR=0.860	GT:AD:DP:GQ:PL	0/1:25,35:60:99:1394,0,944
2L	16011302	2L_16011302_SNP	A	G	1404.77	.	AC=1;AF=0.500;AN=2;BaseQRankSum=-0.710;ClippingRankSum=0.000;DB;DP=58;ExcessHet=3.0103;FS=5.393;MLEAC=1;MLEAF=0.500;MQ=43.32;MQRankSum=-4.758;QD=24.22;ReadPosRankSum=0.157;SOR=0.811	GT:AD:DP:GQ:PL	0/1:25,33:58:99:1433,0,1080
2L	16011308	2L_16011308_SNP	A	C	1300.77	.	AC=1;AF=0.500;AN=2;BaseQRankSum=-1.237;ClippingRankSum=0.000;DB;DP=60;ExcessHet=3.0103;FS=5.062;MLEAC=1;MLEAF=0.500;MQ=43.34;MQRankSum=-5.072;QD=21.68;ReadPosRankSum=0.912;SOR=0.537	GT:AD:DP:GQ:PL	0/1:28,32:60:99:1329,0,1205
2L	16011313	2L_16011313_SNP	C	A	1243.77	.	AC=1;AF=0.500;AN=2;BaseQRankSum=0.810;ClippingRankSum=0.000;DB;DP=61;ExcessHet=3.0103;FS=5.145;MLEAC=1;MLEAF=0.500;MQ=43.32;MQRankSum=-5.161;QD=20.39;ReadPosRankSum=0.463;SOR=0.618	GT:AD:DP:GQ:PL	0/1:28,33:61:99:1272,0,1208
2L	16011356	2L_16011356_INS	T	TCA	1091.73	.	AC=1;AF=0.500;AN=2;BaseQRankSum=1.970;ClippingRankSum=0.000;DB;DP=56;ExcessHet=3.0103;FS=3.749;MLEAC=1;MLEAF=0.500;MQ=43.40;MQRankSum=-4.548;QD=19.50;ReadPosRankSum=-1.192;SOR=0.796	GT:AD:DP:GQ:PL	0/1:26,30:56:99:1129,0,1203
2L	16011379	.	GC	G	1054.73	.	AC=1;AF=0.500;AN=2;BaseQRankSum=-0.071;ClippingRankSum=0.000;DP=55;ExcessHet=3.0103;FS=2.268;MLEAC=1;MLEAF=0.500;MQ=43.46;MQRankSum=-4.408;QD=19.18;ReadPosRankSum=-1.415;SOR=0.948	GT:AD:DP:GQ:PL	0/1:27,28:55:99:1092,0,1218
2L	16011397	.	T	TAAATC	1107.73	.	AC=1;AF=0.500;AN=2;BaseQRankSum=0.837;ClippingRankSum=0.000;DP=51;ExcessHet=3.0103;FS=2.371;MLEAC=1;MLEAF=0.500;MQ=43.54;MQRankSum=-3.685;QD=21.72;ReadPosRankSum=-1.757;SOR=0.811	GT:AD:DP:GQ:PL	0/1:24,27:51:99:1145,0,1079
2L	16011428	2L_16011428_SNP	G	A	563.77	.	AC=1;AF=0.500;AN=2;BaseQRankSum=1.487;ClippingRankSum=0.000;DB;DP=47;ExcessHet=3.0103;FS=1.133;MLEAC=1;MLEAF=0.500;MQ=43.62;MQRankSum=-2.951;QD=12.00;ReadPosRankSum=-0.514;SOR=0.465	GT:AD:DP:GQ:PL	0/1:21,26:47:99:592,0,456
2L	16011665	2L_16011665_SNP	C	G	592.77	.	AC=1;AF=0.500;AN=2;BaseQRankSum=-1.034;ClippingRankSum=0.000;DB;DP=51;ExcessHet=3.0103;FS=1.096;MLEAC=1;MLEAF=0.500;MQ=43.92;MQRankSum=-1.216;QD=11.62;ReadPosRankSum=2.208;SOR=0.458	GT:AD:DP:GQ:PL	0/1:22,29:51:99:621,0,458
2L	16011707	2L_16011707_SNP	T	G	617.77	.	AC=1;AF=0.500;AN=2;BaseQRankSum=0.159;ClippingRankSum=0.000;DB;DP=48;ExcessHet=3.0103;FS=4.201;MLEAC=1;MLEAF=0.500;MQ=43.88;MQRankSum=-1.433;QD=13.14;ReadPosRankSum=0.260;SOR=0.821	GT:AD:DP:GQ:PL	0/1:19,28:47:99:646,0,391
2L	16011782	2L_16011782_SNP	G	A	691.77	.	AC=1;AF=0.500;AN=2;BaseQRankSum=1.725;ClippingRankSum=0.000;DB;DP=39;ExcessHet=3.0103;FS=2.780;MLEAC=1;MLEAF=0.500;MQ=43.75;MQRankSum=-2.401;QD=17.74;ReadPosRankSum=-1.462;SOR=0.905	GT:AD:DP:GQ:PL	0/1:20,19:39:99:720,0,822
2L	16011789	2L_16011789_SNP	A	G	768.77	.	AC=1;AF=0.500;AN=2;BaseQRankSum=-0.287;ClippingRankSum=0.000;DB;DP=42;ExcessHet=3.0103;FS=2.587;MLEAC=1;MLEAF=0.500;MQ=43.77;MQRankSum=-2.567;QD=18.30;ReadPosRankSum=-0.695;SOR=0.967	GT:AD:DP:GQ:PL	0/1:23,19:42:99:797,0,916
2L	16011811	2L_16011811_SNP	T	G	697.77	.	AC=1;AF=0.500;AN=2;BaseQRankSum=-2.439;ClippingRankSum=0.000;DB;DP=42;ExcessHet=3.0103;FS=2.729;MLEAC=1;MLEAF=0.500;MQ=43.77;MQRankSum=-2.695;QD=16.61;ReadPosRankSum=-0.343;SOR=0.709	GT:AD:DP:GQ:PL	0/1:24,18:42:99:726,0,951
2L	16011812	2L_16011812_SNP	G	A	655.77	.	AC=1;AF=0.500;AN=2;BaseQRankSum=2.333;ClippingRankSum=0.000;DB;DP=42;ExcessHet=3.0103;FS=2.729;MLEAC=1;MLEAF=0.500;MQ=43.77;MQRankSum=-2.695;QD=15.61;ReadPosRankSum=-0.394;SOR=0.709	GT:AD:DP:GQ:PL	0/1:24,18:42:99:684,0,954
2L	16011827	2L_16011827_DEL	AGACGGAATGG	A	646.73	.	AC=1;AF=0.500;AN=2;BaseQRankSum=-1.743;ClippingRankSum=0.000;DB;DP=42;ExcessHet=3.0103;FS=2.729;MLEAC=1;MLEAF=0.500;MQ=43.77;MQRankSum=-2.695;QD=15.40;ReadPosRankSum=0.280;SOR=0.709	GT:AD:DP:GQ:PL	0/1:24,18:42:99:684,0,954
2L	16011998	.	TAA	T,TA	1115.73	.	AC=1,1;AF=0.500,0.500;AN=2;DP=57;ExcessHet=3.0103;FS=0.000;MLEAC=1,1;MLEAF=0.500,0.500;MQ=43.93;QD=22.31;SOR=1.157	GT:AD:DP:GQ:PL	1/2:0,23,27:50:99:1153,512,482,500,0,362
2L	16012035	2L_16012035_SNP	A	T	888.77	.	AC=1;AF=0.500;AN=2;BaseQRankSum=2.012;ClippingRankSum=0.000;DB;DP=48;ExcessHet=3.0103;FS=8.694;MLEAC=1;MLEAF=0.500;MQ=43.92;MQRankSum=-1.400;QD=18.52;ReadPosRankSum=-1.320;SOR=2.124	GT:AD:DP:GQ:PL	0/1:24,24:48:99:917,0,936
2L	16012036	2L_16012036_DEL	TCAA	T	879.73	.	AC=1;AF=0.500;AN=2;BaseQRankSum=-2.118;ClippingRankSum=0.000;DB;DP=47;ExcessHet=3.0103;FS=8.694;MLEAC=1;MLEAF=0.500;MQ=43.92;MQRankSum=-1.430;QD=18.72;ReadPosRankSum=-0.958;SOR=2.030	GT:AD:DP:GQ:PL	0/1:24,23:47:99:917,0,936
2L	16012123	2L_16012123_SNP	C	G	772.77	.	AC=1;AF=0.500;AN=2;BaseQRankSum=2.177;ClippingRankSum=0.000;DB;DP=48;ExcessHet=3.0103;FS=0.000;MLEAC=1;MLEAF=0.500;MQ=43.92;MQRankSum=-0.150;QD=16.10;ReadPosRankSum=0.177;SOR=0.711	GT:AD:DP:GQ:PL	0/1:27,21:48:99:801,0,1001
2L	16012141	2L_16012141_SNP	T	A	856.77	.	AC=1;AF=0.500;AN=2;BaseQRankSum=0.178;ClippingRankSum=0.000;DB;DP=49;ExcessHet=3.0103;FS=0.000;MLEAC=1;MLEAF=0.500;MQ=43.92;MQRankSum=-0.058;QD=17.49;ReadPosRankSum=-1.754;SOR=0.776	GT:AD:DP:GQ:PL	0/1:26,23:49:99:885,0,1029
2L	16012156	2L_16012156_SNP	G	A	760.77	.	AC=1;AF=0.500;AN=2;BaseQRankSum=3.361;ClippingRankSum=0.000;DB;DP=45;ExcessHet=3.0103;FS=0.000;MLEAC=1;MLEAF=0.500;MQ=43.96;MQRankSum=0.939;QD=16.91;ReadPosRankSum=-1.051;SOR=0.622	GT:AD:DP:GQ:PL	0/1:25,20:45:99:789,0,987
2L	16012167	2L_16012167_SNP	A	G	629.77	.	AC=1;AF=0.500;AN=2;BaseQRankSum=-0.989;ClippingRankSum=0.000;DB;DP=43;ExcessHet=3.0103;FS=0.000;MLEAC=1;MLEAF=0.500;MQ=43.95;MQRankSum=0.896;QD=14.65;ReadPosRankSum=-0.443;SOR=0.622	GT:AD:DP:GQ:PL	0/1:25,18:43:99:658,0,1045
2L	16012179	2L_16012179_SNP	C	T	522.77	.	AC=1;AF=0.500;AN=2;BaseQRankSum=-0.983;ClippingRankSum=0.000;DB;DP=42;ExcessHet=3.0103;FS=2.755;MLEAC=1;MLEAF=0.500;MQ=43.95;MQRankSum=-0.750;QD=12.75;ReadPosRankSum=0.000;SOR=0.790	GT:AD:DP:GQ:PL	0/1:16,25:41:99:551,0,604
2L	16012469	2L_16012469_SNP	T	C	455.77	.	AC=1;AF=0.500;AN=2;BaseQRankSum=-0.235;ClippingRankSum=0.000;DB;DP=41;ExcessHet=3.0103;FS=1.238;MLEAC=1;MLEAF=0.500;MQ=44.00;MQRankSum=0.000;QD=11.12;ReadPosRankSum=0.964;SOR=0.425	GT:AD:DP:GQ:PL	0/1:19,22:41:99:484,0,406
2L	16012545	2L_16012545_SNP	C	T	347.77	.	AC=1;AF=0.500;AN=2;BaseQRankSum=-1.136;ClippingRankSum=0.000;DB;DP=51;ExcessHet=3.0103;FS=8.309;MLEAC=1;MLEAF=0.500;MQ=44.00;MQRankSum=0.000;QD=6.96;ReadPosRankSum=1.161;SOR=1.877	GT:AD:DP:GQ:PL	0/1:31,19:50:99:376,0,698
2L	16012581	2L_16012581_SNP	T	G	2653.77	.	AC=2;AF=1.00;AN=2;DB;DP=62;ExcessHet=3.0103;FS=0.000;MLEAC=2;MLEAF=1.00;MQ=44.00;QD=32.66;SOR=1.197	GT:AD:DP:GQ:PL	1/1:0,61:61:99:2682,187,0
2L	16012594	2L_16012594_SNP	G	A,C	2435.77	.	AC=1,1;AF=0.500,0.500;AN=2;DB;DP=59;ExcessHet=3.0103;FS=0.000;MLEAC=1,1;MLEAF=0.500,0.500;MQ=43.97;QD=29.46;SOR=1.278	GT:AD:DP:GQ:PL	1/2:0,30,28:58:99:2464,781,606,856,0,682
2L	16012618	2L_16012618_SNP	G	A	2537.77	.	AC=2;AF=1.00;AN=2;DB;DP=61;ExcessHet=3.0103;FS=0.000;MLEAC=2;MLEAF=1.00;MQ=43.97;QD=29.18;SOR=1.355	GT:AD:DP:GQ:PL	1/1:0,60:60:99:2566,181,0
2L	16012665	2L_16012665_SNP	A	G	1640.77	.	AC=2;AF=1.00;AN=2;DB;DP=62;ExcessHet=3.0103;FS=0.000;MLEAC=2;MLEAF=1.00;MQ=43.97;QD=26.46;SOR=1.057	GT:AD:DP:GQ:PL	1/1:0,62:62:99:1669,185,0
2L	16012713	.	GA	G	2821.73	.	AC=2;AF=1.00;AN=2;DP=63;ExcessHet=3.0103;FS=0.000;MLEAC=2;MLEAF=1.00;MQ=43.97;QD=28.96;SOR=0.826	GT:AD:DP:GQ:PL	1/1:0,62:62:99:2859,193,0
2L	16012715	.	A	G	2875.77	.	AC=2;AF=1.00;AN=2;DP=63;ExcessHet=3.0103;FS=0.000;MLEAC=2;MLEAF=1.00;MQ=43.97;QD=30.84;SOR=0.859	GT:AD:DP:GQ:PL	1/1:0,63:63:99:2904,196,0
2L	16012722	2L_16012722_SNP	C	T	2851.77	.	AC=2;AF=1.00;AN=2;DB;DP=62;ExcessHet=3.0103;FS=0.000;MLEAC=2;MLEAF=1.00;MQ=43.97;QD=29.27;SOR=0.758	GT:AD:DP:GQ:PL	1/1:0,62:62:99:2880,193,0
2L	16012725	2L_16012725_SNP	T	A	2878.77	.	AC=2;AF=1.00;AN=2;DB;DP=63;ExcessHet=3.0103;FS=0.000;MLEAC=2;MLEAF=1.00;MQ=43.97;QD=28.68;SOR=0.790	GT:AD:DP:GQ:PL	1/1:0,63:63:99:2907,196,0
2L	16012734	2L_16012734_SNP	T	A	2850.77	.	AC=2;AF=1.00;AN=2;DB;DP=65;ExcessHet=3.0103;FS=0.000;MLEAC=2;MLEAF=1.00;MQ=44.00;QD=32.66;SOR=0.723	GT:AD:DP:GQ:PL	1/1:0,65:65:99:2879,199,0
2L	16012803	2L_16012803_SNP	G	C	594.77	.	AC=1;AF=0.500;AN=2;BaseQRankSum=-1.707;ClippingRankSum=0.000;DB;DP=69;ExcessHet=3.0103;FS=2.025;MLEAC=1;MLEAF=0.500;MQ=44.00;MQRankSum=0.000;QD=8.75;ReadPosRankSum=0.667;SOR=0.532	GT:AD:DP:GQ:PL	0/1:35,33:68:99:623,0,741
2L	16012942	.	TG	T	1404.73	.	AC=2;AF=1.00;AN=2;DP=56;ExcessHet=3.0103;FS=0.000;MLEAC=2;MLEAF=1.00;MQ=43.46;QD=26.50;SOR=0.808	GT:AD:DP:GQ:PL	1/1:0,53:53:99:1442,159,0
2L	16013046	.	C	CT	1087.73	.	AC=2;AF=1.00;AN=2;BaseQRankSum=-0.448;ClippingRankSum=0.000;DP=63;ExcessHet=3.0103;FS=2.503;MLEAC=2;MLEAF=1.00;MQ=43.64;MQRankSum=0.712;QD=18.75;ReadPosRankSum=-0.965;SOR=0.991	GT:AD:DP:GQ:PL	1/1:3,55:58:99:1125,113,0
2L	16013083	2L_16013083_SNP	T	G	692.77	.	AC=1;AF=0.500;AN=2;BaseQRankSum=-0.026;ClippingRankSum=0.000;DB;DP=56;ExcessHet=3.0103;FS=2.283;MLEAC=1;MLEAF=0.500;MQ=43.72;MQRankSum=-2.206;QD=12.37;ReadPosRankSum=1.631;SOR=1.032	GT:AD:DP:GQ:PL	0/1:24,32:56:99:721,0,485
2L	16013094	2L_16013094_SNP	T	C	1316.77	.	AC=1;AF=0.500;AN=2;BaseQRankSum=-3.899;ClippingRankSum=0.000;DB;DP=56;ExcessHet=3.0103;FS=1.071;MLEAC=1;MLEAF=0.500;MQ=43.72;MQRankSum=-2.126;QD=23.51;ReadPosRankSum=1.324;SOR=1.018	GT:AD:DP:GQ:PL	0/1:23,33:56:99:1345,0,863
2L	16013096	2L_16013096_SNP	G	A	1349.77	.	AC=1;AF=0.500;AN=2;BaseQRankSum=0.901;ClippingRankSum=0.000;DB;DP=54;ExcessHet=3.0103;FS=0.000;MLEAC=1;MLEAF=0.500;MQ=43.71;MQRankSum=-2.034;QD=25.00;ReadPosRankSum=0.861;SOR=0.846	GT:AD:DP:GQ:PL	0/1:21,33:54:99:1378,0,860
2L	16013098	2L_16013098_SNP	T	G	1326.77	.	AC=1;AF=0.500;AN=2;BaseQRankSum=0.246;ClippingRankSum=0.000;DB;DP=54;ExcessHet=3.0103;FS=0.000;MLEAC=1;MLEAF=0.500;MQ=43.71;MQRankSum=-2.034;QD=24.57;ReadPosRankSum=0.649;SOR=0.846	GT:AD:DP:GQ:PL	0/1:21,33:54:99:1355,0,800
2L	16013197	2L_16013197_SNP	G	A	519.77	.	AC=1;AF=0.500;AN=2;BaseQRankSum=2.215;ClippingRankSum=0.000;DB;DP=48;ExcessHet=3.0103;FS=2.379;MLEAC=1;MLEAF=0.500;MQ=43.35;MQRankSum=-3.586;QD=10.83;ReadPosRankSum=-1.003;SOR=0.575	GT:AD:DP:GQ:PL	0/1:23,25:48:99:548,0,465
2L	16013223	2L_16013223_SNP	A	G	887.77	.	AC=1;AF=0.500;AN=2;BaseQRankSum=-0.216;ClippingRankSum=0.000;DB;DP=48;ExcessHet=3.0103;FS=0.000;MLEAC=1;MLEAF=0.500;MQ=43.24;MQRankSum=-4.217;QD=18.50;ReadPosRankSum=-1.279;SOR=0.551	GT:AD:DP:GQ:PL	0/1:24,24:48:99:916,0,917
2L	16013227	.	C	CAA	888.73	.	AC=1;AF=0.500;AN=2;BaseQRankSum=1.616;ClippingRankSum=0.000;DP=45;ExcessHet=3.0103;FS=0.000;MLEAC=1;MLEAF=0.500;MQ=43.19;MQRankSum=-4.171;QD=19.75;ReadPosRankSum=-1.909;SOR=0.610	GT:AD:DP:GQ:PL	0/1:22,23:45:99:926,0,926
2L	16013229	.	T	TTATTTTTATTATAGTTA	1110.73	.	AC=1;AF=0.500;AN=2;BaseQRankSum=3.115;ClippingRankSum=0.000;DP=46;ExcessHet=3.0103;FS=0.000;MLEAC=1;MLEAF=0.500;MQ=43.21;MQRankSum=-4.256;QD=24.15;ReadPosRankSum=-1.726;SOR=0.545	GT:AD:DP:GQ:PL	0/1:23,23:46:99:1148,0,878
2L	16013246	2L_16013246_SNP	T	G	499.77	.	AC=1;AF=0.500;AN=2;BaseQRankSum=0.175;ClippingRankSum=0.000;DB;DP=48;ExcessHet=3.0103;FS=4.134;MLEAC=1;MLEAF=0.500;MQ=43.20;MQRankSum=-4.237;QD=10.41;ReadPosRankSum=-1.756;SOR=1.005	GT:AD:DP:GQ:PL	0/1:23,25:48:99:528,0,759
2L	16013259	2L_16013259_SNP	T	G	752.77	.	AC=1;AF=0.500;AN=2;BaseQRankSum=-1.695;ClippingRankSum=0.000;DB;DP=47;ExcessHet=3.0103;FS=6.054;MLEAC=1;MLEAF=0.500;MQ=43.23;MQRankSum=3.774;QD=16.02;ReadPosRankSum=1.631;SOR=0.746	GT:AD:DP:GQ:PL	0/1:26,21:47:99:781,0,1025
2L	16013269	2L_16013269_SNP	G	A	755.77	.	AC=1;AF=0.500;AN=2;BaseQRankSum=-1.074;ClippingRankSum=0.000;DB;DP=46;ExcessHet=3.0103;FS=8.671;MLEAC=1;MLEAF=0.500;MQ=43.30;MQRankSum=3.461;QD=16.43;ReadPosRankSum=0.917;SOR=0.663	GT:AD:DP:GQ:PL	0/1:25,21:46:99:784,0,996
2L	16013280	2L_16013280_SNP	C	T	362.77	.	AC=1;AF=0.500;AN=2;BaseQRankSum=3.540;ClippingRankSum=0.000;DB;DP=42;ExcessHet=3.0103;FS=12.244;MLEAC=1;MLEAF=0.500;MQ=43.32;MQRankSum=2.883;QD=8.64;ReadPosRankSum=0.369;SOR=0.895	GT:AD:DP:GQ:PL	0/1:24,18:42:99:391,0,482
2L	16013292	2L_16013292_SNP	C	T	560.77	.	AC=1;AF=0.500;AN=2;BaseQRankSum=2.066;ClippingRankSum=0.000;DB;DP=41;ExcessHet=3.0103;FS=12.377;MLEAC=1;MLEAF=0.500;MQ=43.52;MQRankSum=2.341;QD=13.68;ReadPosRankSum=-1.672;SOR=0.448	GT:AD:DP:GQ:PL	0/1:21,20:41:99:589,0,434
2L	16013316	2L_16013316_SNP	T	A	651.77	.	AC=1;AF=0.500;AN=2;BaseQRankSum=-1.519;ClippingRankSum=0.000;DB;DP=42;ExcessHet=3.0103;FS=9.282;MLEAC=1;MLEAF=0.500;MQ=43.70;MQRankSum=1.781;QD=15.52;ReadPosRankSum=-1.824;SOR=0.632	GT:AD:DP:GQ:PL	0/1:21,21:42:99:680,0,485
2L	16013375	2L_16013375_SNP	G	A	1049.77	.	AC=2;AF=1.00;AN=2;DB;DP=39;ExcessHet=3.0103;FS=0.000;MLEAC=2;MLEAF=1.00;MQ=43.80;QD=26.92;SOR=0.743	GT:AD:DP:GQ:PL	1/1:0,39:39:99:1078,117,0
2L	16013546	2L_16013546_SNP	C	T	611.77	.	AC=1;AF=0.500;AN=2;BaseQRankSum=2.973;ClippingRankSum=0.000;DB;DP=45;ExcessHet=3.0103;FS=0.000;MLEAC=1;MLEAF=0.500;MQ=43.91;MQRankSum=1.869;QD=13.59;ReadPosRankSum=-0.218;SOR=0.784	GT:AD:DP:GQ:PL	0/1:17,28:45:99:640,0,324
2L	16013698	2L_16013698_SNP	C	T	1312.77	.	AC=2;AF=1.00;AN=2;DB;DP=49;ExcessHet=3.0103;FS=0.000;MLEAC=2;MLEAF=1.00;MQ=44.00;QD=26.79;SOR=1.345	GT:AD:DP:GQ:PL	1/1:0,49:49:99:1341,147,0
2L	16013735	2L_16013735_SNP	T	C	1281.77	.	AC=2;AF=1.00;AN=2;DB;DP=49;ExcessHet=3.0103;FS=0.000;MLEAC=2;MLEAF=1.00;MQ=44.00;QD=26.16;SOR=1.007	GT:AD:DP:GQ:PL	1/1:0,49:49:99:1310,146,0
2L	16013768	.	AT	A	404.73	.	AC=1;AF=0.500;AN=2;BaseQRankSum=0.139;ClippingRankSum=0.000;DP=46;ExcessHet=3.0103;FS=2.577;MLEAC=1;MLEAF=0.500;MQ=43.96;MQRankSum=0.921;QD=8.80;ReadPosRankSum=1.451;SOR=0.694	GT:AD:DP:GQ:PL	0/1:26,20:46:99:442,0,590
2L	16013815	2L_16013815_SNP	A	G	2559.77	.	AC=2;AF=1.00;AN=2;DB;DP=56;ExcessHet=3.0103;FS=0.000;MLEAC=2;MLEAF=1.00;MQ=43.81;QD=30.62;SOR=0.841	GT:AD:DP:GQ:PL	1/1:0,56:56:99:2588,175,0
2L	16013818	.	AAT	A	2550.73	.	AC=2;AF=1.00;AN=2;DP=58;ExcessHet=3.0103;FS=0.000;MLEAC=2;MLEAF=1.00;MQ=43.81;QD=27.92;SOR=0.836	GT:AD:DP:GQ:PL	1/1:0,58:58:99:2588,175,0
2L	16013823	.	A	ATT	2595.73	.	AC=2;AF=1.00;AN=2;DP=56;ExcessHet=3.0103;FS=0.000;MLEAC=2;MLEAF=1.00;MQ=43.81;QD=35.37;SOR=0.841	GT:AD:DP:GQ:PL	1/1:0,56:56:99:2633,178,0
2L	16013832	2L_16013832_SNP	T	G	925.77	.	AC=1;AF=0.500;AN=2;BaseQRankSum=-4.553;ClippingRankSum=0.000;DB;DP=56;ExcessHet=3.0103;FS=5.501;MLEAC=1;MLEAF=0.500;MQ=43.81;MQRankSum=-1.479;QD=16.53;ReadPosRankSum=0.871;SOR=0.526	GT:AD:DP:GQ:PL	0/1:30,26:56:99:954,0,1170
2L	16013833	2L_16013833_SNP	T	A	925.77	.	AC=1;AF=0.500;AN=2;BaseQRankSum=1.097;ClippingRankSum=0.000;DB;DP=55;ExcessHet=3.0103;FS=5.430;MLEAC=1;MLEAF=0.500;MQ=43.80;MQRankSum=-1.526;QD=16.83;ReadPosRankSum=1.040;SOR=0.419	GT:AD:DP:GQ:PL	0/1:30,25:55:99:954,0,1170
2L	16013870	2L_16013870_SNP	T	C	560.77	.	AC=1;AF=0.500;AN=2;BaseQRankSum=-1.106;ClippingRankSum=0.000;DB;DP=58;ExcessHet=3.0103;FS=0.000;MLEAC=1;MLEAF=0.500;MQ=43.85;MQRankSum=-0.956;QD=9.67;ReadPosRankSum=-1.431;SOR=0.570	GT:AD:DP:GQ:PL	0/1:29,29:58:99:589,0,641
2L	16013887	.	TA	T,TAAA	1552.73	.	AC=1,1;AF=0.500,0.500;AN=2;DP=59;ExcessHet=3.0103;FS=0.000;MLEAC=1,1;MLEAF=0.500,0.500;MQ=43.85;QD=27.24;SOR=0.732	GT:AD:DP:GQ:PL	1/2:0,27,30:57:99:1590,1133,1078,549,0,1028
2L	16013909	2L_16013909_SNP	T	A	1075.77	.	AC=1;AF=0.500;AN=2;BaseQRankSum=-2.343;ClippingRankSum=0.000;DB;DP=59;ExcessHet=3.0103;FS=2.177;MLEAC=1;MLEAF=0.500;MQ=43.85;MQRankSum=-0.922;QD=18.23;ReadPosRankSum=0.425;SOR=0.929	GT:AD:DP:GQ:PL	0/1:29,30:59:99:1104,0,1077
2L	16013962	2L_16013962_SNP	T	C	485.77	.	AC=1;AF=0.500;AN=2;BaseQRankSum=0.749;ClippingRankSum=0.000;DB;DP=53;ExcessHet=3.0103;FS=0.000;MLEAC=1;MLEAF=0.500;MQ=44.00;MQRankSum=0.000;QD=9.52;ReadPosRankSum=-1.028;SOR=0.627	GT:AD:DP:GQ:PL	0/1:27,24:51:99:514,0,583
2L	16014060	.	G	GA	1149.73	.	AC=1;AF=0.500;AN=2;BaseQRankSum=-0.262;ClippingRankSum=0.000;DP=54;ExcessHet=3.0103;FS=5.557;MLEAC=1;MLEAF=0.500;MQ=43.93;MQRankSum=-1.244;QD=22.11;ReadPosRankSum=1.396;SOR=0.652	GT:AD:DP:GQ:PL	0/1:23,29:52:99:1187,0,1703
2L	16014064	.	G	A	1228.77	.	AC=1;AF=0.500;AN=2;BaseQRankSum=3.311;ClippingRankSum=0.000;DP=55;ExcessHet=3.0103;FS=5.563;MLEAC=1;MLEAF=0.500;MQ=43.93;MQRankSum=-1.230;QD=22.34;ReadPosRankSum=1.409;SOR=0.605	GT:AD:DP:GQ:PL	0/1:24,31:55:99:1257,0,1697
2L	16014068	2L_16014068_SNP	G	A	1228.77	.	AC=1;AF=0.500;AN=2;BaseQRankSum=3.302;ClippingRankSum=0.000;DB;DP=56;ExcessHet=3.0103;FS=5.408;MLEAC=1;MLEAF=0.500;MQ=43.93;MQRankSum=-1.210;QD=21.94;ReadPosRankSum=0.920;SOR=0.505	GT:AD:DP:GQ:PL	0/1:24,32:56:99:1257,0,1697
2L	16014266	2L_16014266_SNP	A	G	544.77	.	AC=1;AF=0.500;AN=2;BaseQRankSum=2.572;ClippingRankSum=0.000;DB;DP=59;ExcessHet=3.0103;FS=20.359;MLEAC=1;MLEAF=0.500;MQ=43.97;MQRankSum=-1.018;QD=9.23;ReadPosRankSum=1.130;SOR=1.447	GT:AD:DP:GQ:PL	0/1:31,28:59:99:573,0,651
2L	16014807	2L_16014807_SNP	C	G	1076.77	.	AC=1;AF=0.500;AN=2;BaseQRankSum=-0.788;ClippingRankSum=0.000;DB;DP=49;ExcessHet=3.0103;FS=2.463;MLEAC=1;MLEAF=0.500;MQ=43.96;MQRankSum=-0.789;QD=21.97;ReadPosRankSum=0.286;SOR=0.774	GT:AD:DP:GQ:PL	0/1:20,29:49:99:1105,0,744
2L	16014816	2L_16014816_SNP	T	C	1084.77	.	AC=1;AF=0.500;AN=2;BaseQRankSum=-2.250;ClippingRankSum=0.000;DB;DP=51;ExcessHet=3.0103;FS=1.083;MLEAC=1;MLEAF=0.500;MQ=43.92;MQRankSum=0.226;QD=21.27;ReadPosRankSum=0.381;SOR=0.617	GT:AD:DP:GQ:PL	0/1:22,29:51:99:1113,0,771
2L	16014849	2L_16014849_SNP	C	A	522.77	.	AC=1;AF=0.500;AN=2;BaseQRankSum=1.459;ClippingRankSum=0.000;DB;DP=53;ExcessHet=3.0103;FS=1.047;MLEAC=1;MLEAF=0.500;MQ=43.93;MQRankSum=0.000;QD=9.86;ReadPosRankSum=-0.899;SOR=0.790	GT:AD:DP:GQ:PL	0/1:27,26:53:99:551,0,546
2L	16014853	.	TA	T	336.73	.	AC=1;AF=0.500;AN=2;BaseQRankSum=-1.020;ClippingRankSum=0.000;DP=53;ExcessHet=3.0103;FS=2.371;MLEAC=1;MLEAF=0.500;MQ=43.93;MQRankSum=-0.056;QD=6.60;ReadPosRankSum=-0.038;SOR=0.704	GT:AD:DP:GQ:PL	0/1:27,24:51:99:374,0,459
2L	16014917	2L_16014917_SNP	G	A	501.77	.	AC=1;AF=0.500;AN=2;BaseQRankSum=-0.853;ClippingRankSum=0.000;DB;DP=41;ExcessHet=3.0103;FS=2.687;MLEAC=1;MLEAF=0.500;MQ=43.95;MQRankSum=-0.792;QD=12.24;ReadPosRankSum=-0.226;SOR=0.381	GT:AD:DP:GQ:PL	0/1:17,24:41:99:530,0,356
2L	16014970	2L_16014970_SNP	T	C	565.77	.	AC=1;AF=0.500;AN=2;BaseQRankSum=-2.451;ClippingRankSum=0.000;DB;DP=53;ExcessHet=3.0103;FS=1.054;MLEAC=1;MLEAF=0.500;MQ=43.96;MQRankSum=-0.944;QD=10.67;ReadPosRankSum=-0.316;SOR=0.498	GT:AD:DP:GQ:PL	0/1:26,27:53:99:594,0,570
2L	16015013	2L_16015013_SNP	T	C	584.77	.	AC=1;AF=0.500;AN=2;BaseQRankSum=-2.874;ClippingRankSum=0.000;DB;DP=54;ExcessHet=3.0103;FS=0.000;MLEAC=1;MLEAF=0.500;MQ=43.96;MQRankSum=-0.927;QD=10.83;ReadPosRankSum=-0.335;SOR=0.684	GT:AD:DP:GQ:PL	0/1:26,28:54:99:613,0,575
2L	16015031	2L_16015031_SNP	C	T	498.77	.	AC=1;AF=0.500;AN=2;BaseQRankSum=1.705;ClippingRankSum=0.000;DB;DP=51;ExcessHet=3.0103;FS=1.070;MLEAC=1;MLEAF=0.500;MQ=43.96;MQRankSum=0.982;QD=9.78;ReadPosRankSum=-0.209;SOR=0.518	GT:AD:DP:GQ:PL	0/1:27,24:51:99:527,0,596
2L	16015266	.	A	ATATG	869.73	.	AC=1;AF=0.500;AN=2;BaseQRankSum=0.467;ClippingRankSum=0.000;DP=43;ExcessHet=3.0103;FS=2.920;MLEAC=1;MLEAF=0.500;MQ=43.95;MQRankSum=-0.800;QD=22.89;ReadPosRankSum=2.203;SOR=1.270	GT:AD:DP:GQ:PL	0/1:16,22:38:99:907,0,679
2L	16015444	.	TCCCCACTGTA	T	730.73	.	AC=1;AF=0.500;AN=2;BaseQRankSum=-0.434;ClippingRankSum=0.000;DP=46;ExcessHet=3.0103;FS=6.473;MLEAC=1;MLEAF=0.500;MQ=44.00;MQRankSum=0.000;QD=16.61;ReadPosRankSum=1.589;SOR=0.907	GT:AD:DP:GQ:PL	0/1:24,20:44:99:768,0,2588
2L	16015788	2L_16015788_SNP	A	T	375.77	.	AC=1;AF=0.500;AN=2;BaseQRankSum=0.040;ClippingRankSum=0.000;DB;DP=43;ExcessHet=3.0103;FS=4.566;MLEAC=1;MLEAF=0.500;MQ=44.00;MQRankSum=0.000;QD=8.74;ReadPosRankSum=0.484;SOR=1.592	GT:AD:DP:GQ:PL	0/1:23,20:43:99:404,0,519
2L	16015860	2L_16015860_SNP	A	C	433.77	.	AC=1;AF=0.500;AN=2;BaseQRankSum=-3.179;ClippingRankSum=0.000;DB;DP=44;ExcessHet=3.0103;FS=2.793;MLEAC=1;MLEAF=0.500;MQ=44.00;MQRankSum=0.000;QD=10.09;ReadPosRankSum=-0.700;SOR=1.235	GT:AD:DP:GQ:PL	0/1:21,22:43:99:462,0,480
2L	16016005	2L_16016005_SNP	C	T	1481.77	.	AC=2;AF=1.00;AN=2;DB;DP=54;ExcessHet=3.0103;FS=0.000;MLEAC=2;MLEAF=1.00;MQ=43.78;QD=27.44;SOR=0.931	GT:AD:DP:GQ:PL	1/1:0,54:54:99:1510,162,0
2L	16016163	2L_16016163_SNP	T	A	454.77	.	AC=1;AF=0.500;AN=2;BaseQRankSum=0.209;ClippingRankSum=0.000;DB;DP=46;ExcessHet=3.0103;FS=0.000;MLEAC=1;MLEAF=0.500;MQ=43.77;MQRankSum=-2.320;QD=9.89;ReadPosRankSum=0.529;SOR=0.871	GT:AD:DP:GQ:PL	0/1:23,23:46:99:483,0,498
2L	16016176	2L_16016176_SNP	G	A	955.77	.	AC=1;AF=0.500;AN=2;BaseQRankSum=1.104;ClippingRankSum=0.000;DB;DP=47;ExcessHet=3.0103;FS=2.499;MLEAC=1;MLEAF=0.500;MQ=43.77;MQRankSum=-2.173;QD=20.34;ReadPosRankSum=-0.085;SOR=1.121	GT:AD:DP:GQ:PL	0/1:22,25:47:99:984,0,847
2L	16016177	2L_16016177_SNP	C	G	955.77	.	AC=1;AF=0.500;AN=2;BaseQRankSum=-1.533;ClippingRankSum=0.000;DB;DP=47;ExcessHet=3.0103;FS=2.499;MLEAC=1;MLEAF=0.500;MQ=43.77;MQRankSum=-2.173;QD=20.34;ReadPosRankSum=-0.043;SOR=1.121	GT:AD:DP:GQ:PL	0/1:22,25:47:99:984,0,847
2L	16016180	2L_16016180_SNP	C	T	955.77	.	AC=1;AF=0.500;AN=2;BaseQRankSum=1.314;ClippingRankSum=0.000;DB;DP=44;ExcessHet=3.0103;FS=2.672;MLEAC=1;MLEAF=0.500;MQ=43.76;MQRankSum=-2.220;QD=21.72;ReadPosRankSum=0.306;SOR=1.296	GT:AD:DP:GQ:PL	0/1:21,23:44:99:984,0,847
2L	16016194	2L_16016194_SNP	G	C	985.77	.	AC=1;AF=0.500;AN=2;BaseQRankSum=0.620;ClippingRankSum=0.000;DB;DP=45;ExcessHet=3.0103;FS=2.549;MLEAC=1;MLEAF=0.500;MQ=43.76;MQRankSum=-2.170;QD=21.91;ReadPosRankSum=0.296;SOR=0.993	GT:AD:DP:GQ:PL	0/1:21,24:45:99:1014,0,804
2L	16016197	2L_16016197_SNP	T	A	958.77	.	AC=1;AF=0.500;AN=2;BaseQRankSum=1.086;ClippingRankSum=0.000;DB;DP=46;ExcessHet=3.0103;FS=4.293;MLEAC=1;MLEAF=0.500;MQ=43.77;MQRankSum=-2.124;QD=20.84;ReadPosRankSum=0.110;SOR=1.316	GT:AD:DP:GQ:PL	0/1:21,25:46:99:987,0,807
2L	16016206	2L_16016206_SNP	A	G	1018.77	.	AC=1;AF=0.500;AN=2;BaseQRankSum=-2.095;ClippingRankSum=0.000;DB;DP=47;ExcessHet=3.0103;FS=2.471;MLEAC=1;MLEAF=0.500;MQ=43.77;MQRankSum=-1.992;QD=21.68;ReadPosRankSum=-0.226;SOR=1.101	GT:AD:DP:GQ:PL	0/1:20,27:47:99:1047,0,783
2L	16016219	.	TCA	T	1071.73	.	AC=1;AF=0.500;AN=2;BaseQRankSum=-0.825;ClippingRankSum=0.000;DP=49;ExcessHet=3.0103;FS=1.129;MLEAC=1;MLEAF=0.500;MQ=43.78;MQRankSum=-1.954;QD=22.33;ReadPosRankSum=-0.722;SOR=0.941	GT:AD:DP:GQ:PL	0/1:20,28:48:99:1109,0,821
2L	16016223	.	T	TTA	1071.73	.	AC=1;AF=0.500;AN=2;BaseQRankSum=-0.822;ClippingRankSum=0.000;DP=50;ExcessHet=3.0103;FS=1.106;MLEAC=1;MLEAF=0.500;MQ=43.79;MQRankSum=-2.048;QD=21.43;SOR=0.960	GT:AD:DP:GQ:PL	0/1:22,28:50:99:1109,0,821
2L	16016230	2L_16016230_SNP	A	T	2338.77	.	AC=2;AF=1.00;AN=2;DB;DP=52;ExcessHet=3.0103;FS=0.000;MLEAC=2;MLEAF=1.00;MQ=43.79;QD=28.17;SOR=0.941	GT:AD:DP:GQ:PL	1/1:0,52:52:99:2367,160,0
2L	16016236	2L_16016236_SNP	G	T	2264.77	.	AC=2;AF=1.00;AN=2;DB;DP=51;ExcessHet=3.0103;FS=0.000;MLEAC=2;MLEAF=1.00;MQ=43.79;QD=35.51;SOR=0.994	GT:AD:DP:GQ:PL	1/1:0,51:51:99:2293,157,0
2L	16016777	2L_16016777_SNP	C	T	410.77	.	AC=1;AF=0.500;AN=2;BaseQRankSum=0.431;ClippingRankSum=0.000;DB;DP=60;ExcessHet=3.0103;FS=2.284;MLEAC=1;MLEAF=0.500;MQ=44.00;MQRankSum=0.000;QD=6.85;ReadPosRankSum=-1.308;SOR=0.377	GT:AD:DP:GQ:PL	0/1:37,23:60:99:439,0,825
2L	16016806	2L_16016806_SNP	C	G	449.77	.	AC=1;AF=0.500;AN=2;BaseQRankSum=-1.830;ClippingRankSum=0.000;DB;DP=62;ExcessHet=3.0103;FS=2.220;MLEAC=1;MLEAF=0.500;MQ=44.00;MQRankSum=0.000;QD=7.37;ReadPosRankSum=1.278;SOR=0.426	GT:AD:DP:GQ:PL	0/1:36,25:61:99:478,0,790
2L	16017136	.	G	GA	310.73	.	AC=1;AF=0.500;AN=2;BaseQRankSum=-0.124;ClippingRankSum=0.000;DP=52;ExcessHet=3.0103;FS=5.948;MLEAC=1;MLEAF=0.500;MQ=44.00;MQRankSum=0.000;QD=6.21;ReadPosRankSum=0.078;SOR=0.877	GT:AD:DP:GQ:PL	0/1:28,22:50:99:348,0,470
2L	16017252	2L_16017252_SNP	T	A	416.77	.	AC=1;AF=0.500;AN=2;BaseQRankSum=1.210;ClippingRankSum=0.000;DB;DP=48;ExcessHet=3.0103;FS=0.000;MLEAC=1;MLEAF=0.500;MQ=44.00;MQRankSum=0.000;QD=8.68;ReadPosRankSum=-0.336;SOR=0.580	GT:AD:DP:GQ:PL	0/1:27,21:48:99:445,0,587
2L	16017333	2L_16017333_SNP	A	T	600.77	.	AC=1;AF=0.500;AN=2;BaseQRankSum=-1.699;ClippingRankSum=0.000;DB;DP=50;ExcessHet=3.0103;FS=1.120;MLEAC=1;MLEAF=0.500;MQ=44.00;MQRankSum=0.000;QD=12.02;ReadPosRankSum=0.620;SOR=0.892	GT:AD:DP:GQ:PL	0/1:22,28:50:99:629,0,446
2L	16017468	2L_16017468_SNP	A	G	320.77	.	AC=1;AF=0.500;AN=2;BaseQRankSum=-2.091;ClippingRankSum=0.000;DB;DP=43;ExcessHet=3.0103;FS=1.213;MLEAC=1;MLEAF=0.500;MQ=44.00;MQRankSum=0.000;QD=7.46;ReadPosRankSum=1.510;SOR=1.078	GT:AD:DP:GQ:PL	0/1:25,18:43:99:349,0,574
2L	16017617	2L_16017617_SNP	G	A	687.77	.	AC=1;AF=0.500;AN=2;BaseQRankSum=0.151;ClippingRankSum=0.000;DB;DP=46;ExcessHet=3.0103;FS=4.309;MLEAC=1;MLEAF=0.500;MQ=43.96;MQRankSum=-1.148;QD=14.95;ReadPosRankSum=-0.447;SOR=0.460	GT:AD:DP:GQ:PL	0/1:27,19:46:99:716,0,2579
2L	16017618	.	C	CAT	678.73	.	AC=1;AF=0.500;AN=2;BaseQRankSum=-2.156;ClippingRankSum=0.000;DP=46;ExcessHet=3.0103;FS=4.309;MLEAC=1;MLEAF=0.500;MQ=43.96;MQRankSum=-1.148;QD=14.76;ReadPosRankSum=-0.514;SOR=0.460	GT:AD:DP:GQ:PL	0/1:27,19:46:99:716,0,2579
2L	16017622	2L_16017622_SNP	C	A	685.77	.	AC=1;AF=0.500;AN=2;BaseQRankSum=-0.933;ClippingRankSum=0.000;DB;DP=46;ExcessHet=3.0103;FS=2.595;MLEAC=1;MLEAF=0.500;MQ=43.96;MQRankSum=-1.203;QD=14.91;ReadPosRankSum=0.338;SOR=0.368	GT:AD:DP:GQ:PL	0/1:28,18:46:99:714,0,2613
2L	16017724	.	G	GT	206.73	.	AC=1;AF=0.500;AN=2;BaseQRankSum=0.437;ClippingRankSum=0.000;DP=40;ExcessHet=3.0103;FS=16.965;MLEAC=1;MLEAF=0.500;MQ=44.00;MQRankSum=0.000;QD=5.59;ReadPosRankSum=-0.589;SOR=1.793	GT:AD:DP:GQ:PL	0/1:22,15:37:99:244,0,394
2L	16017855	.	GAATAT	G	718.73	.	AC=1;AF=0.500;AN=2;BaseQRankSum=-0.870;ClippingRankSum=0.000;DP=48;ExcessHet=3.0103;FS=0.000;MLEAC=1;MLEAF=0.500;MQ=43.96;MQRankSum=-1.141;QD=14.97;ReadPosRankSum=-0.063;SOR=0.611	GT:AD:DP:GQ:PL	0/1:28,20:48:99:756,0,1383
2L	16017880	.	G	A	719.77	.	AC=1;AF=0.500;AN=2;BaseQRankSum=-1.649;ClippingRankSum=0.000;DP=45;ExcessHet=3.0103;FS=2.540;MLEAC=1;MLEAF=0.500;MQ=43.96;MQRankSum=-1.073;QD=15.99;ReadPosRankSum=0.480;SOR=0.387	GT:AD:DP:GQ:PL	0/1:25,20:45:99:748,0,1241
2L	16017947	2L_16017947_SNP	A	G	470.77	.	AC=1;AF=0.500;AN=2;BaseQRankSum=0.937;ClippingRankSum=0.000;DB;DP=40;ExcessHet=3.0103;FS=1.254;MLEAC=1;MLEAF=0.500;MQ=44.00;MQRankSum=0.000;QD=11.77;ReadPosRankSum=-1.589;SOR=1.038	GT:AD:DP:GQ:PL	0/1:17,23:40:99:499,0,341
2L	16018100	2L_16018100_SNP	A	G	260.77	.	AC=1;AF=0.500;AN=2;BaseQRankSum=-2.290;ClippingRankSum=0.000;DB;DP=41;ExcessHet=3.0103;FS=2.909;MLEAC=1;MLEAF=0.500;MQ=43.95;MQRankSum=0.810;QD=6.36;ReadPosRankSum=0.034;SOR=1.227	GT:AD:DP:GQ:PL	0/1:26,15:41:99:289,0,608
2L	16018337	2L_16018337_SNP	T	C	1352.77	.	AC=2;AF=1.00;AN=2;DB;DP=39;ExcessHet=3.0103;FS=0.000;MLEAC=2;MLEAF=1.00;MQ=43.95;QD=34.69;SOR=0.850	GT:AD:DP:GQ:PL	1/1:0,39:39:99:1381,120,0
2L	16018339	2L_16018339_SNP	G	A	332.77	.	AC=1;AF=0.500;AN=2;BaseQRankSum=2.539;ClippingRankSum=0.000;DB;DP=40;ExcessHet=3.0103;FS=0.000;MLEAC=1;MLEAF=0.500;MQ=43.95;MQRankSum=-1.113;QD=8.32;ReadPosRankSum=-1.760;SOR=0.719	GT:AD:DP:GQ:PL	0/1:23,17:40:99:361,0,456
2L	16018367	2L_16018367_SNP	G	C	1603.77	.	AC=2;AF=1.00;AN=2;DB;DP=37;ExcessHet=3.0103;FS=0.000;MLEAC=2;MLEAF=1.00;MQ=43.95;QD=33.33;SOR=0.859	GT:AD:DP:GQ:PL	1/1:0,37:37:99:1632,111,0
2L	16018368	2L_16018368_SNP	A	C	1603.77	.	AC=2;AF=1.00;AN=2;DB;DP=37;ExcessHet=3.0103;FS=0.000;MLEAC=2;MLEAF=1.00;MQ=43.95;QD=29.83;SOR=0.859	GT:AD:DP:GQ:PL	1/1:0,37:37:99:1632,111,0
2L	16018741	2L_16018741_SNP	T	G	1183.77	.	AC=2;AF=1.00;AN=2;DB;DP=44;ExcessHet=3.0103;FS=0.000;MLEAC=2;MLEAF=1.00;MQ=44.00;QD=26.90;SOR=1.105	GT:AD:DP:GQ:PL	1/1:0,44:44:99:1212,132,0
2L	16018764	.	AT	A	347.73	.	AC=1;AF=0.500;AN=2;BaseQRankSum=2.146;ClippingRankSum=0.000;DP=42;ExcessHet=3.0103;FS=2.858;MLEAC=1;MLEAF=0.500;MQ=44.00;MQRankSum=0.000;QD=8.48;ReadPosRankSum=0.437;SOR=0.297	GT:AD:DP:GQ:PL	0/1:24,17:41:99:385,0,566
2L	16018796	2L_16018796_SNP	G	A	405.77	.	AC=1;AF=0.500;AN=2;BaseQRankSum=0.279;ClippingRankSum=0.000;DB;DP=41;ExcessHet=3.0103;FS=2.780;MLEAC=1;MLEAF=0.500;MQ=44.00;MQRankSum=0.000;QD=10.14;ReadPosRankSum=0.365;SOR=1.023	GT:AD:DP:GQ:PL	0/1:20,20:40:99:434,0,441
2L	16018918	2L_16018918_SNP	C	A	1798.77	.	AC=2;AF=1.00;AN=2;DB;DP=41;ExcessHet=3.0103;FS=0.000;MLEAC=2;MLEAF=1.00;MQ=44.00;QD=26.77;SOR=2.038	GT:AD:DP:GQ:PL	1/1:0,41:41:99:1827,123,0
2L	16018919	2L_16018919_SNP	T	C	1798.77	.	AC=2;AF=1.00;AN=2;DB;DP=41;ExcessHet=3.0103;FS=0.000;MLEAC=2;MLEAF=1.00;MQ=44.00;QD=37.85;SOR=2.038	GT:AD:DP:GQ:PL	1/1:0,41:41:99:1827,123,0
2L	16019147	2L_16019147_SNP	A	G	283.77	.	AC=1;AF=0.500;AN=2;BaseQRankSum=-1.138;ClippingRankSum=0.000;DB;DP=38;ExcessHet=3.0103;FS=1.372;MLEAC=1;MLEAF=0.500;MQ=44.00;MQRankSum=0.000;QD=7.47;ReadPosRankSum=-1.542;SOR=0.990	GT:AD:DP:GQ:PL	0/1:22,16:38:99:312,0,455
2L	16019296	2L_16019296_SNP	T	A	204.77	.	AC=1;AF=0.500;AN=2;BaseQRankSum=-0.639;ClippingRankSum=0.000;DB;DP=44;ExcessHet=3.0103;FS=6.935;MLEAC=1;MLEAF=0.500;MQ=43.91;MQRankSum=-2.138;QD=4.76;ReadPosRankSum=-2.511;SOR=1.564	GT:AD:DP:GQ:PL	0/1:30,13:43:99:233,0,721
2L	16019325	2L_16019325_SNP	A	G	232.77	.	AC=1;AF=0.500;AN=2;BaseQRankSum=1.265;ClippingRankSum=0.000;DB;DP=45;ExcessHet=3.0103;FS=9.915;MLEAC=1;MLEAF=0.500;MQ=43.91;MQRankSum=-2.094;QD=5.17;ReadPosRankSum=-0.393;SOR=2.291	GT:AD:DP:GQ:PL	0/1:31,14:45:99:261,0,743
2L	16019355	2L_16019355_SNP	G	A	784.77	.	AC=1;AF=0.500;AN=2;BaseQRankSum=3.225;ClippingRankSum=0.000;DB;DP=51;ExcessHet=3.0103;FS=0.000;MLEAC=1;MLEAF=0.500;MQ=43.92;MQRankSum=-1.679;QD=15.39;ReadPosRankSum=0.460;SOR=0.840	GT:AD:DP:GQ:PL	0/1:30,21:51:99:813,0,1176
2L	16019365	2L_16019365_SNP	C	T	811.77	.	AC=1;AF=0.500;AN=2;BaseQRankSum=0.563;ClippingRankSum=0.000;DB;DP=54;ExcessHet=3.0103;FS=0.000;MLEAC=1;MLEAF=0.500;MQ=43.93;MQRankSum=-1.631;QD=15.03;ReadPosRankSum=1.155;SOR=0.596	GT:AD:DP:GQ:PL	0/1:31,23:54:99:840,0,1182
2L	16019375	2L_16019375_DEL	TG	T	530.73	.	AC=1;AF=0.500;AN=2;BaseQRankSum=-1.286;ClippingRankSum=0.000;DB;DP=53;ExcessHet=3.0103;FS=1.043;MLEAC=1;MLEAF=0.500;MQ=43.93;MQRankSum=-1.604;QD=10.01;ReadPosRankSum=1.526;SOR=0.536	GT:AD:DP:GQ:PL	0/1:30,23:53:99:568,0,854
2L	16019403	2L_16019403_SNP	A	G	871.77	.	AC=1;AF=0.500;AN=2;BaseQRankSum=-2.828;ClippingRankSum=0.000;DB;DP=45;ExcessHet=3.0103;FS=1.145;MLEAC=1;MLEAF=0.500;MQ=43.91;MQRankSum=-1.367;QD=19.37;ReadPosRankSum=-0.057;SOR=0.963	GT:AD:DP:GQ:PL	0/1:22,23:45:99:900,0,838
2L	16019409	2L_16019409_SNP	T	A	913.77	.	AC=1;AF=0.500;AN=2;BaseQRankSum=-0.611;ClippingRankSum=0.000;DB;DP=45;ExcessHet=3.0103;FS=2.549;MLEAC=1;MLEAF=0.500;MQ=43.91;MQRankSum=-1.306;QD=20.31;ReadPosRankSum=-0.307;SOR=0.993	GT:AD:DP:GQ:PL	0/1:21,24:45:99:942,0,835
2L	16019419	2L_16019419_SNP	A	C	862.77	.	AC=1;AF=0.500;AN=2;BaseQRankSum=-2.436;ClippingRankSum=0.000;DB;DP=47;ExcessHet=3.0103;FS=0.000;MLEAC=1;MLEAF=0.500;MQ=43.92;MQRankSum=-1.430;QD=18.36;ReadPosRankSum=0.809;SOR=0.627	GT:AD:DP:GQ:PL	0/1:24,23:47:99:891,0,963
2L	16019428	2L_16019428_SNP	T	A	860.77	.	AC=1;AF=0.500;AN=2;BaseQRankSum=2.379;ClippingRankSum=0.000;DB;DP=44;ExcessHet=3.0103;FS=1.154;MLEAC=1;MLEAF=0.500;MQ=43.91;MQRankSum=-1.335;QD=19.56;ReadPosRankSum=-0.129;SOR=0.512	GT:AD:DP:GQ:PL	0/1:21,23:44:99:889,0,837
2L	16019446	2L_16019446_SNP	C	A	421.77	.	AC=1;AF=0.500;AN=2;BaseQRankSum=0.651;ClippingRankSum=0.000;DB;DP=43;ExcessHet=3.0103;FS=2.755;MLEAC=1;MLEAF=0.500;MQ=44.00;MQRankSum=0.000;QD=10.04;ReadPosRankSum=0.126;SOR=0.292	GT:AD:DP:GQ:PL	0/1:21,21:42:99:450,0,461
2L	16019491	2L_16019491_SNP	C	G	258.77	.	AC=1;AF=0.500;AN=2;BaseQRankSum=-0.283;ClippingRankSum=0.000;DB;DP=34;ExcessHet=3.0103;FS=7.887;MLEAC=1;MLEAF=0.500;MQ=44.00;MQRankSum=0.000;QD=7.61;ReadPosRankSum=0.106;SOR=0.626	GT:AD:DP:GQ:PL	0/1:20,14:34:99:287,0,451
2L	16019562	.	G	GA	901.73	.	AC=2;AF=1.00;AN=2;DP=43;ExcessHet=3.0103;FS=0.000;MLEAC=2;MLEAF=1.00;MQ=44.00;QD=23.12;SOR=0.743	GT:AD:DP:GQ:PL	1/1:0,39:39:99:939,120,0
2L	16019722	2L_16019722_SNP	G	A	1289.77	.	AC=2;AF=1.00;AN=2;DB;DP=47;ExcessHet=3.0103;FS=0.000;MLEAC=2;MLEAF=1.00;MQ=44.00;QD=27.44;SOR=1.022	GT:AD:DP:GQ:PL	1/1:0,47:47:99:1318,141,0
2L	16019786	2L_16019786_SNP	G	C	399.77	.	AC=1;AF=0.500;AN=2;BaseQRankSum=0.615;ClippingRankSum=0.000;DB;DP=56;ExcessHet=3.0103;FS=1.038;MLEAC=1;MLEAF=0.500;MQ=44.00;MQRankSum=0.000;QD=7.27;ReadPosRankSum=-0.106;SOR=0.675	GT:AD:DP:GQ:PL	0/1:32,23:55:99:428,0,663
2L	16019896	2L_16019896_SNP	G	A	1107.77	.	AC=1;AF=0.500;AN=2;BaseQRankSum=2.740;ClippingRankSum=0.000;DB;DP=56;ExcessHet=3.0103;FS=17.363;MLEAC=1;MLEAF=0.500;MQ=43.97;MQRankSum=-0.929;QD=19.78;ReadPosRankSum=1.275;SOR=0.997	GT:AD:DP:GQ:PL	0/1:27,29:56:99:1136,0,1026
2L	16019904	2L_16019904_SNP	A	T	1130.77	.	AC=1;AF=0.500;AN=2;BaseQRankSum=1.808;ClippingRankSum=0.000;DB;DP=57;ExcessHet=3.0103;FS=14.646;MLEAC=1;MLEAF=0.500;MQ=43.97;MQRankSum=-0.914;QD=19.84;ReadPosRankSum=1.247;SOR=1.117	GT:AD:DP:GQ:PL	0/1:27,30:57:99:1159,0,1052
2L	16019958	2L_16019958_SNP	A	T	1017.77	.	AC=1;AF=0.500;AN=2;BaseQRankSum=-3.074;ClippingRankSum=0.000;DB;DP=55;ExcessHet=3.0103;FS=3.749;MLEAC=1;MLEAF=0.500;MQ=43.96;MQRankSum=-0.982;QD=18.50;ReadPosRankSum=-0.758;SOR=0.465	GT:AD:DP:GQ:PL	0/1:28,27:55:99:1046,0,1262
2L	16019963	.	C	CAA	1053.73	.	AC=1;AF=0.500;AN=2;BaseQRankSum=-1.135;ClippingRankSum=0.000;DP=54;ExcessHet=3.0103;FS=1.047;MLEAC=1;MLEAF=0.500;MQ=43.96;MQRankSum=-0.963;QD=19.51;ReadPosRankSum=-1.133;SOR=0.592	GT:AD:DP:GQ:PL	0/1:27,27:54:99:1091,0,1234
2L	16019973	2L_16019973_SNP	T	G	1098.77	.	AC=1;AF=0.500;AN=2;BaseQRankSum=-1.650;ClippingRankSum=0.000;DB;DP=53;ExcessHet=3.0103;FS=2.316;MLEAC=1;MLEAF=0.500;MQ=43.96;MQRankSum=-0.944;QD=20.73;ReadPosRankSum=-1.416;SOR=0.818	GT:AD:DP:GQ:PL	0/1:26,27:53:99:1127,0,1219
2L	16019977	2L_16019977_SNP	A	T	1020.77	.	AC=1;AF=0.500;AN=2;BaseQRankSum=3.395;ClippingRankSum=0.000;DB;DP=52;ExcessHet=3.0103;FS=2.275;MLEAC=1;MLEAF=0.500;MQ=43.96;MQRankSum=-0.924;QD=19.63;ReadPosRankSum=-1.581;SOR=0.581	GT:AD:DP:GQ:PL	0/1:25,27:52:99:1049,0,1141
2L	16020030	2L_16020030_SNP	C	T	419.77	.	AC=1;AF=0.500;AN=2;BaseQRankSum=2.195;ClippingRankSum=0.000;DB;DP=45;ExcessHet=3.0103;FS=1.145;MLEAC=1;MLEAF=0.500;MQ=44.00;MQRankSum=0.000;QD=9.33;ReadPosRankSum=0.211;SOR=0.655	GT:AD:DP:GQ:PL	0/1:24,21:45:99:448,0,494
2L	16020078	2L_16020078_SNP	G	A	980.77	.	AC=1;AF=0.500;AN=2;BaseQRankSum=0.930;ClippingRankSum=0.000;DB;DP=53;ExcessHet=3.0103;FS=0.000;MLEAC=1;MLEAF=0.500;MQ=44.00;MQRankSum=0.000;QD=18.51;ReadPosRankSum=-0.018;SOR=0.756	GT:AD:DP:GQ:PL	0/1:26,27:53:99:1009,0,944
2L	16020092	2L_16020092_SNP	T	A	1030.77	.	AC=1;AF=0.500;AN=2;BaseQRankSum=0.064;ClippingRankSum=0.000;DB;DP=58;ExcessHet=3.0103;FS=5.212;MLEAC=1;MLEAF=0.500;MQ=44.00;MQRankSum=0.000;QD=17.77;ReadPosRankSum=0.810;SOR=1.382	GT:AD:DP:GQ:PL	0/1:30,28:58:99:1059,0,1068
2L	16020116	2L_16020116_SNP	A	T	2057.77	.	AC=2;AF=1.00;AN=2;DB;DP=61;ExcessHet=3.0103;FS=0.000;MLEAC=2;MLEAF=1.00;MQ=44.00;QD=33.73;SOR=0.793	GT:AD:DP:GQ:PL	1/1:0,61:61:99:2086,182,0
2L	16020152	2L_16020152_SNP	C	T	582.77	.	AC=1;AF=0.500;AN=2;BaseQRankSum=-0.953;ClippingRankSum=0.000;DB;DP=62;ExcessHet=3.0103;FS=8.643;MLEAC=1;MLEAF=0.500;MQ=44.00;MQRankSum=0.000;QD=9.40;ReadPosRankSum=2.019;SOR=1.224	GT:AD:DP:GQ:PL	0/1:32,30:62:99:611,0,703
2L	16020900	2L_16020900_SNP	A	G	1496.77	.	AC=2;AF=1.00;AN=2;DB;DP=57;ExcessHet=3.0103;FS=0.000;MLEAC=2;MLEAF=1.00;MQ=43.91;QD=26.26;SOR=0.728	GT:AD:DP:GQ:PL	1/1:0,57:57:99:1525,170,0
2L	16020944	2L_16020944_SNP	G	C	395.77	.	AC=1;AF=0.500;AN=2;BaseQRankSum=-0.423;ClippingRankSum=0.000;DB;DP=46;ExcessHet=3.0103;FS=8.981;MLEAC=1;MLEAF=0.500;MQ=43.89;MQRankSum=-0.062;QD=8.60;ReadPosRankSum=0.764;SOR=0.127	GT:AD:DP:GQ:PL	0/1:24,22:46:99:424,0,521
2L	16021156	.	G	GT	683.73	.	AC=2;AF=1.00;AN=2;BaseQRankSum=0.000;ClippingRankSum=0.000;DP=46;ExcessHet=3.0103;FS=0.000;MLEAC=1;MLEAF=0.500;MQ=44.00;MQRankSum=0.000;QD=18.99;ReadPosRankSum=-0.935;SOR=0.255	GT:AD:DP:GQ:PL	1/1:1,35:36:97:716,97,0
2L	16022108	2L_16022108_SNP	A	T	1484.77	.	AC=2;AF=1.00;AN=2;DB;DP=54;ExcessHet=3.0103;FS=0.000;MLEAC=2;MLEAF=1.00;MQ=44.00;QD=27.50;SOR=0.767	GT:AD:DP:GQ:PL	1/1:0,54:54:99:1513,161,0
2L	16022229	.	A	C	1391.77	.	AC=2;AF=1.00;AN=2;DP=51;ExcessHet=3.0103;FS=0.000;MLEAC=2;MLEAF=1.00;MQ=44.00;QD=27.29;SOR=1.094	GT:AD:DP:GQ:PL	1/1:0,51:51:99:1420,153,0
2L	16022244	2L_16022244_SNP	C	G	779.77	.	AC=1;AF=0.500;AN=2;BaseQRankSum=0.728;ClippingRankSum=0.000;DB;DP=54;ExcessHet=3.0103;FS=13.088;MLEAC=1;MLEAF=0.500;MQ=44.00;MQRankSum=0.000;QD=14.44;ReadPosRankSum=-0.990;SOR=1.240	GT:AD:DP:GQ:PL	0/1:20,34:54:99:808,0,379
2L	16022658	2L_16022658_SNP	G	A	498.77	.	AC=1;AF=0.500;AN=2;BaseQRankSum=1.221;ClippingRankSum=0.000;DB;DP=40;ExcessHet=3.0103;FS=1.219;MLEAC=1;MLEAF=0.500;MQ=44.00;MQRankSum=0.000;QD=12.47;ReadPosRankSum=-0.879;SOR=0.495	GT:AD:DP:GQ:PL	0/1:16,24:40:99:527,0,318
2L	16023152	2L_16023152_SNP	C	T	261.77	.	AC=1;AF=0.500;AN=2;BaseQRankSum=0.559;ClippingRankSum=0.000;DB;DP=40;ExcessHet=3.0103;FS=1.302;MLEAC=1;MLEAF=0.500;MQ=44.00;MQRankSum=0.000;QD=6.54;ReadPosRankSum=-0.685;SOR=0.877	GT:AD:DP:GQ:PL	0/1:26,14:40:99:290,0,579
2L	16023218	2L_16023218_SNP	C	T	265.77	.	AC=1;AF=0.500;AN=2;BaseQRankSum=-0.768;ClippingRankSum=0.000;DB;DP=45;ExcessHet=3.0103;FS=0.000;MLEAC=1;MLEAF=0.500;MQ=43.96;MQRankSum=-1.300;QD=5.91;ReadPosRankSum=-0.024;SOR=0.631	GT:AD:DP:GQ:PL	0/1:29,16:45:99:294,0,621
2L	16023248	2L_16023248_SNP	A	T	589.77	.	AC=1;AF=0.500;AN=2;BaseQRankSum=0.598;ClippingRankSum=0.000;DB;DP=50;ExcessHet=3.0103;FS=0.000;MLEAC=1;MLEAF=0.500;MQ=43.96;MQRankSum=-1.292;QD=11.80;ReadPosRankSum=-0.690;SOR=0.549	GT:AD:DP:GQ:PL	0/1:32,18:50:99:618,0,1437
2L	16023255	2L_16023255_SNP	A	T	560.77	.	AC=1;AF=0.500;AN=2;BaseQRankSum=2.169;ClippingRankSum=0.000;DB;DP=50;ExcessHet=3.0103;FS=0.000;MLEAC=1;MLEAF=0.500;MQ=43.96;MQRankSum=-1.351;QD=11.22;ReadPosRankSum=-0.208;SOR=0.724	GT:AD:DP:GQ:PL	0/1:33,17:50:99:589,0,1482
2L	16023263	2L_16023263_SNP	T	C	573.77	.	AC=1;AF=0.500;AN=2;BaseQRankSum=-1.381;ClippingRankSum=0.000;DB;DP=51;ExcessHet=3.0103;FS=0.000;MLEAC=1;MLEAF=0.500;MQ=43.96;MQRankSum=-1.437;QD=11.25;ReadPosRankSum=0.532;SOR=0.646	GT:AD:DP:GQ:PL	0/1:35,16:51:99:602,0,1549
2L	16023278	2L_16023278_SNP	G	C	589.77	.	AC=1;AF=0.500;AN=2;BaseQRankSum=-0.694;ClippingRankSum=0.000;DB;DP=48;ExcessHet=3.0103;FS=0.000;MLEAC=1;MLEAF=0.500;MQ=43.96;MQRankSum=-1.307;QD=12.29;ReadPosRankSum=-0.580;SOR=0.752	GT:AD:DP:GQ:PL	0/1:31,17:48:99:618,0,1382
2L	16023286	2L_16023286_SNP	T	A	634.77	.	AC=1;AF=0.500;AN=2;BaseQRankSum=1.288;ClippingRankSum=0.000;DB;DP=49;ExcessHet=3.0103;FS=1.142;MLEAC=1;MLEAF=0.500;MQ=43.96;MQRankSum=-1.270;QD=12.95;ReadPosRankSum=-0.724;SOR=0.867	GT:AD:DP:GQ:PL	0/1:31,18:49:99:663,0,1346
2L	16023289	2L_16023289_SNP	G	A	634.77	.	AC=1;AF=0.500;AN=2;BaseQRankSum=1.301;ClippingRankSum=0.000;DB;DP=47;ExcessHet=3.0103;FS=2.621;MLEAC=1;MLEAF=0.500;MQ=43.96;MQRankSum=-1.284;QD=13.51;ReadPosRankSum=-0.419;SOR=0.982	GT:AD:DP:GQ:PL	0/1:30,17:47:99:663,0,1346
2L	16023789	.	A	AC	712.73	.	AC=1;AF=0.500;AN=2;BaseQRankSum=-1.084;ClippingRankSum=0.000;DP=35;ExcessHet=3.0103;FS=0.000;MLEAC=1;MLEAF=0.500;MQ=43.94;MQRankSum=1.147;QD=20.36;ReadPosRankSum=0.862;SOR=0.793	GT:AD:DP:GQ:PL	0/1:16,19:35:99:750,0,614
2L	16023790	.	T	TA	712.73	.	AC=1;AF=0.500;AN=2;BaseQRankSum=-2.459;ClippingRankSum=0.000;DP=35;ExcessHet=3.0103;FS=0.000;MLEAC=1;MLEAF=0.500;MQ=43.94;MQRankSum=1.147;QD=20.36;ReadPosRankSum=0.845;SOR=0.793	GT:AD:DP:GQ:PL	0/1:16,19:35:99:750,0,614
2L	16023853	2L_16023853_SNP	T	G	1074.77	.	AC=2;AF=1.00;AN=2;DB;DP=41;ExcessHet=3.0103;FS=0.000;MLEAC=2;MLEAF=1.00;MQ=43.95;QD=26.21;SOR=0.843	GT:AD:DP:GQ:PL	1/1:0,41:41:99:1103,122,0
2L	16023909	2L_16023909_SNP	T	C	434.77	.	AC=1;AF=0.500;AN=2;BaseQRankSum=0.886;ClippingRankSum=0.000;DB;DP=46;ExcessHet=3.0103;FS=8.606;MLEAC=1;MLEAF=0.500;MQ=43.96;MQRankSum=-1.001;QD=9.45;ReadPosRankSum=-0.803;SOR=0.807	GT:AD:DP:GQ:PL	0/1:24,22:46:99:463,0,499
2L	16023967	.	TG	T	547.73	.	AC=1;AF=0.500;AN=2;BaseQRankSum=-0.012;ClippingRankSum=0.000;DP=45;ExcessHet=3.0103;FS=0.000;MLEAC=1;MLEAF=0.500;MQ=44.25;MQRankSum=-1.001;QD=12.45;ReadPosRankSum=-0.717;SOR=0.686	GT:AD:DP:GQ:PL	0/1:21,23:44:99:585,0,542
2L	16024083	2L_16024083_INS	G	GTTTGGGT	747.73	.	AC=1;AF=0.500;AN=2;BaseQRankSum=0.629;ClippingRankSum=0.000;DB;DP=47;ExcessHet=3.0103;FS=2.561;MLEAC=1;MLEAF=0.500;MQ=45.13;MQRankSum=1.552;QD=16.26;ReadPosRankSum=-2.021;SOR=0.846	GT:AD:DP:GQ:PL	0/1:25,21:46:99:785,0,987
2L	16024148	2L_16024148_SNP	A	G	1000.77	.	AC=1;AF=0.500;AN=2;BaseQRankSum=0.076;ClippingRankSum=0.000;DB;DP=53;ExcessHet=3.0103;FS=9.929;MLEAC=1;MLEAF=0.500;MQ=44.83;MQRankSum=-2.080;QD=18.88;ReadPosRankSum=-2.616;SOR=1.130	GT:AD:DP:GQ:PL	0/1:26,27:53:99:1029,0,987
2L	16024152	2L_16024152_SNP	A	G	1000.77	.	AC=1;AF=0.500;AN=2;BaseQRankSum=-3.237;ClippingRankSum=0.000;DB;DP=51;ExcessHet=3.0103;FS=12.908;MLEAC=1;MLEAF=0.500;MQ=44.86;MQRankSum=-2.083;QD=19.62;ReadPosRankSum=-2.997;SOR=1.277	GT:AD:DP:GQ:PL	0/1:25,26:51:99:1029,0,987
2L	16024190	2L_16024190_SNP	C	T	538.77	.	AC=1;AF=0.500;AN=2;BaseQRankSum=1.250;ClippingRankSum=0.000;DB;DP=51;ExcessHet=3.0103;FS=12.908;MLEAC=1;MLEAF=0.500;MQ=44.86;MQRankSum=-2.083;QD=10.56;ReadPosRankSum=-0.217;SOR=1.277	GT:AD:DP:GQ:PL	0/1:25,26:51:99:567,0,542
2L	16024223	2L_16024223_SNP	C	T	1153.77	.	AC=2;AF=1.00;AN=2;DB;DP=43;ExcessHet=3.0103;FS=0.000;MLEAC=2;MLEAF=1.00;MQ=44.51;QD=26.83;SOR=0.739	GT:AD:DP:GQ:PL	1/1:0,43:43:99:1182,129,0
2L	16024258	2L_16024258_SNP	A	T	1042.77	.	AC=2;AF=1.00;AN=2;DB;DP=39;ExcessHet=3.0103;FS=0.000;MLEAC=2;MLEAF=1.00;MQ=44.00;QD=26.74;SOR=0.850	GT:AD:DP:GQ:PL	1/1:0,39:39:99:1071,117,0
2L	16024431	2L_16024431_SNP	T	C	482.77	.	AC=1;AF=0.500;AN=2;BaseQRankSum=0.744;ClippingRankSum=0.000;DB;DP=47;ExcessHet=3.0103;FS=4.125;MLEAC=1;MLEAF=0.500;MQ=44.00;MQRankSum=0.000;QD=10.27;ReadPosRankSum=0.069;SOR=0.907	GT:AD:DP:GQ:PL	0/1:23,24:47:99:511,0,504
2L	16024614	2L_16024614_SNP	A	G	617.77	.	AC=1;AF=0.500;AN=2;BaseQRankSum=-2.085;ClippingRankSum=0.000;DB;DP=40;ExcessHet=3.0103;FS=4.696;MLEAC=1;MLEAF=0.500;MQ=44.00;MQRankSum=0.000;QD=15.44;ReadPosRankSum=0.537;SOR=0.617	GT:AD:DP:GQ:PL	0/1:22,18:40:99:646,0,1077
2L	16024624	2L_16024624_SNP	A	G	614.77	.	AC=1;AF=0.500;AN=2;BaseQRankSum=-0.157;ClippingRankSum=0.000;DB;DP=40;ExcessHet=3.0103;FS=4.717;MLEAC=1;MLEAF=0.500;MQ=44.00;MQRankSum=0.000;QD=15.37;ReadPosRankSum=0.180;SOR=0.848	GT:AD:DP:GQ:PL	0/1:23,17:40:99:643,0,1109
2L	16024794	2L_16024794_SNP	T	G	303.77	.	AC=1;AF=0.500;AN=2;BaseQRankSum=-0.984;ClippingRankSum=0.000;DB;DP=32;ExcessHet=3.0103;FS=0.000;MLEAC=1;MLEAF=0.500;MQ=44.00;MQRankSum=0.000;QD=9.49;ReadPosRankSum=-0.099;SOR=0.693	GT:AD:DP:GQ:PL	0/1:16,16:32:99:332,0,353
2L	16025003	2L_16025003_INS	A	AT	342.73	.	AC=1;AF=0.500;AN=2;BaseQRankSum=1.058;ClippingRankSum=0.000;DB;DP=55;ExcessHet=3.0103;FS=6.133;MLEAC=1;MLEAF=0.500;MQ=44.00;MQRankSum=0.000;QD=6.99;ReadPosRankSum=-0.350;SOR=1.680	GT:AD:DP:GQ:PL	0/1:25,24:49:99:380,0,378
2L	16025035	2L_16025035_SNP	A	G	425.77	.	AC=1;AF=0.500;AN=2;BaseQRankSum=-1.548;ClippingRankSum=0.000;DB;DP=45;ExcessHet=3.0103;FS=4.376;MLEAC=1;MLEAF=0.500;MQ=44.00;MQRankSum=0.000;QD=9.68;ReadPosRankSum=0.804;SOR=0.758	GT:AD:DP:GQ:PL	0/1:23,21:44:99:454,0,526
2L	16025151	.	CG	C	804.73	.	AC=1;AF=0.500;AN=2;BaseQRankSum=0.634;ClippingRankSum=0.000;DP=49;ExcessHet=3.0103;FS=1.150;MLEAC=1;MLEAF=0.500;MQ=43.49;MQRankSum=-1.606;QD=17.12;ReadPosRankSum=-0.900;SOR=0.504	GT:AD:DP:GQ:PL	0/1:18,29:47:99:842,0,429
2L	16025533	2L_16025533_SNP	C	T	312.77	.	AC=1;AF=0.500;AN=2;BaseQRankSum=3.424;ClippingRankSum=0.000;DB;DP=54;ExcessHet=3.0103;FS=8.958;MLEAC=1;MLEAF=0.500;MQ=43.48;MQRankSum=-2.766;QD=6.52;ReadPosRankSum=0.170;SOR=2.073	GT:AD:DP:GQ:PL	0/1:31,17:48:99:341,0,656
2L	16025795	2L_16025795_SNP	C	G	1559.77	.	AC=2;AF=1.00;AN=2;DB;DP=62;ExcessHet=3.0103;FS=0.000;MLEAC=2;MLEAF=1.00;MQ=43.87;QD=26.44;SOR=0.726	GT:AD:DP:GQ:PL	1/1:0,59:59:99:1588,176,0
2L	16026491	2L_16026491_SNP	A	G	1335.77	.	AC=2;AF=1.00;AN=2;DB;DP=51;ExcessHet=3.0103;FS=0.000;MLEAC=2;MLEAF=1.00;MQ=44.00;QD=26.19;SOR=0.900	GT:AD:DP:GQ:PL	1/1:0,51:51:99:1364,152,0
2L	16026598	2L_16026598_SNP	T	G	429.77	.	AC=1;AF=0.500;AN=2;BaseQRankSum=-1.847;ClippingRankSum=0.000;DB;DP=49;ExcessHet=3.0103;FS=0.000;MLEAC=1;MLEAF=0.500;MQ=44.00;MQRankSum=0.000;QD=8.77;ReadPosRankSum=3.023;SOR=0.653	GT:AD:DP:GQ:PL	0/1:27,22:49:99:458,0,615
2L	16026739	2L_16026739_SNP	C	T	681.77	.	AC=1;AF=0.500;AN=2;BaseQRankSum=-0.905;ClippingRankSum=0.000;DB;DP=63;ExcessHet=3.0103;FS=3.778;MLEAC=1;MLEAF=0.500;MQ=44.00;MQRankSum=0.000;QD=10.82;ReadPosRankSum=2.015;SOR=1.048	GT:AD:DP:GQ:PL	0/1:43,20:63:99:710,0,4730
2L	16026754	2L_16026754_SNP	C	A	732.77	.	AC=1;AF=0.500;AN=2;BaseQRankSum=-0.113;ClippingRankSum=0.000;DB;DP=61;ExcessHet=3.0103;FS=1.036;MLEAC=1;MLEAF=0.500;MQ=44.00;MQRankSum=0.000;QD=12.01;ReadPosRankSum=0.506;SOR=0.990	GT:AD:DP:GQ:PL	0/1:40,21:61:99:761,0,4808
2L	16026766	2L_16026766_SNP	T	C	732.77	.	AC=1;AF=0.500;AN=2;BaseQRankSum=-1.183;ClippingRankSum=0.000;DB;DP=59;ExcessHet=3.0103;FS=0.000;MLEAC=1;MLEAF=0.500;MQ=44.00;MQRankSum=0.000;QD=12.42;ReadPosRankSum=-0.523;SOR=0.784	GT:AD:DP:GQ:PL	0/1:38,21:59:99:761,0,4802
2L	16026767	2L_16026767_SNP	T	A	732.77	.	AC=1;AF=0.500;AN=2;BaseQRankSum=2.462;ClippingRankSum=0.000;DB;DP=58;ExcessHet=3.0103;FS=0.000;MLEAC=1;MLEAF=0.500;MQ=44.00;MQRankSum=0.000;QD=12.63;ReadPosRankSum=-0.395;SOR=0.693	GT:AD:DP:GQ:PL	0/1:38,20:58:99:761,0,4802
2L	16026790	2L_16026790_SNP	T	A	715.77	.	AC=1;AF=0.500;AN=2;BaseQRankSum=0.564;ClippingRankSum=0.000;DB;DP=60;ExcessHet=3.0103;FS=3.699;MLEAC=1;MLEAF=0.500;MQ=44.00;MQRankSum=0.000;QD=11.93;ReadPosRankSum=-1.829;SOR=0.796	GT:AD:DP:GQ:PL	0/1:37,23:60:99:744,0,4293
2L	16026954	2L_16026954_SNP	C	T	636.77	.	AC=1;AF=0.500;AN=2;BaseQRankSum=0.608;ClippingRankSum=0.000;DB;DP=62;ExcessHet=3.0103;FS=0.000;MLEAC=1;MLEAF=0.500;MQ=44.00;MQRankSum=0.000;QD=10.27;ReadPosRankSum=-0.698;SOR=0.693	GT:AD:DP:GQ:PL	0/1:31,31:62:99:665,0,663
2L	16027215	.	ACC	A	1081.73	.	AC=1;AF=0.500;AN=2;BaseQRankSum=0.989;ClippingRankSum=0.000;DP=58;ExcessHet=3.0103;FS=7.496;MLEAC=1;MLEAF=0.500;MQ=44.00;MQRankSum=0.000;QD=18.98;ReadPosRankSum=0.410;SOR=0.202	GT:AD:DP:GQ:PL	0/1:25,32:57:99:1119,0,789
2L	16027446	.	ATAATAAATTACTGCTGCTTATTG	A	586.73	.	AC=1;AF=0.500;AN=2;BaseQRankSum=-1.115;ClippingRankSum=0.000;DP=48;ExcessHet=3.0103;FS=8.951;MLEAC=1;MLEAF=0.500;MQ=43.88;MQRankSum=-2.326;QD=12.48;ReadPosRankSum=-0.821;SOR=1.668	GT:AD:DP:GQ:PL	0/1:30,17:47:99:624,0,1208
2L	16027540	2L_16027540_SNP	A	G	562.77	.	AC=1;AF=0.500;AN=2;BaseQRankSum=-0.042;ClippingRankSum=0.000;DB;DP=42;ExcessHet=3.0103;FS=4.675;MLEAC=1;MLEAF=0.500;MQ=43.91;MQRankSum=1.922;QD=13.73;ReadPosRankSum=2.169;SOR=0.819	GT:AD:DP:GQ:PL	0/1:15,26:41:99:591,0,283
2L	16027727	.	C	CAA,CAAAA	1349.73	.	AC=1,1;AF=0.500,0.500;AN=2;DP=27;ExcessHet=3.0103;FS=0.000;MLEAC=1,1;MLEAF=0.500,0.500;MQ=42.85;QD=30.17;SOR=1.473	GT:AD:DP:GQ:PL	1/2:0,8,7:15:99:1387,212,107,271,0,166
2L	16027736	.	T	A	1407.77	.	AC=2;AF=1.00;AN=2;DP=34;ExcessHet=3.0103;FS=0.000;MLEAC=2;MLEAF=1.00;MQ=42.92;QD=34.06;SOR=0.811	GT:AD:DP:GQ:PL	1/1:0,34:34:99:1436,105,0
2L	16027808	2L_16027808_DEL	CA	C	111.73	.	AC=1;AF=0.500;AN=2;BaseQRankSum=0.724;ClippingRankSum=0.000;DB;DP=24;ExcessHet=3.0103;FS=4.964;MLEAC=1;MLEAF=0.500;MQ=43.67;MQRankSum=0.979;QD=5.08;ReadPosRankSum=0.496;SOR=2.494	GT:AD:DP:GQ:PL	0/1:11,11:22:99:149,0,136
2L	16028074	2L_16028074_SNP	G	A	425.77	.	AC=1;AF=0.500;AN=2;BaseQRankSum=1.457;ClippingRankSum=0.000;DB;DP=39;ExcessHet=3.0103;FS=0.000;MLEAC=1;MLEAF=0.500;MQ=43.80;MQRankSum=1.233;QD=10.92;ReadPosRankSum=-1.089;SOR=0.757	GT:AD:DP:GQ:PL	0/1:18,21:39:99:454,0,355
2L	16028485	2L_16028485_SNP	C	T	1035.77	.	AC=2;AF=1.00;AN=2;DB;DP=39;ExcessHet=3.0103;FS=0.000;MLEAC=2;MLEAF=1.00;MQ=44.00;QD=26.56;SOR=0.968	GT:AD:DP:GQ:PL	1/1:0,39:39:99:1064,117,0
2L	16028551	2L_16028551_SNP	T	C	1015.77	.	AC=2;AF=1.00;AN=2;DB;DP=40;ExcessHet=3.0103;FS=0.000;MLEAC=2;MLEAF=1.00;MQ=44.00;QD=25.39;SOR=0.793	GT:AD:DP:GQ:PL	1/1:0,40:40:99:1044,119,0
2L	16028696	2L_16028696_SNP	T	C	1019.77	.	AC=1;AF=0.500;AN=2;BaseQRankSum=-1.454;ClippingRankSum=0.000;DB;DP=46;ExcessHet=3.0103;FS=4.309;MLEAC=1;MLEAF=0.500;MQ=43.91;MQRankSum=0.284;QD=22.17;ReadPosRankSum=-1.386;SOR=1.254	GT:AD:DP:GQ:PL	0/1:19,27:46:99:1048,0,666
2L	16028705	2L_16028705_SNP	A	C	1033.77	.	AC=1;AF=0.500;AN=2;BaseQRankSum=-1.309;ClippingRankSum=0.000;DB;DP=44;ExcessHet=3.0103;FS=4.452;MLEAC=1;MLEAF=0.500;MQ=43.91;MQRankSum=0.298;QD=23.49;ReadPosRankSum=-1.063;SOR=1.118	GT:AD:DP:GQ:PL	0/1:18,26:44:99:1062,0,674
2L	16028707	2L_16028707_DEL	CGTATG	C	1000.73	.	AC=1;AF=0.500;AN=2;BaseQRankSum=-0.815;ClippingRankSum=0.000;DB;DP=45;ExcessHet=3.0103;FS=6.374;MLEAC=1;MLEAF=0.500;MQ=43.91;MQRankSum=0.270;QD=23.27;ReadPosRankSum=-0.862;SOR=1.270	GT:AD:DP:GQ:PL	0/1:18,25:43:99:1038,0,677
2L	16028712	2L_16028712_SNP	G	C	294.77	.	AC=1;AF=0.500;AN=2;BaseQRankSum=-2.268;ClippingRankSum=0.000;DB;DP=44;ExcessHet=3.0103;FS=6.795;MLEAC=1;MLEAF=0.500;MQ=43.91;MQRankSum=-0.243;QD=7.02;ReadPosRankSum=0.949;SOR=0.805	GT:AD:DP:GQ:PL	0/1:25,17:42:99:323,0,999
2L	16028756	2L_16028756_SNP	G	T	1182.77	.	AC=2;AF=1.00;AN=2;DB;DP=44;ExcessHet=3.0103;FS=0.000;MLEAC=2;MLEAF=1.00;MQ=43.91;QD=26.88;SOR=0.990	GT:AD:DP:GQ:PL	1/1:0,44:44:99:1211,132,0
2L	16028770	2L_16028770_SNP	G	A	1272.77	.	AC=2;AF=1.00;AN=2;DB;DP=46;ExcessHet=3.0103;FS=0.000;MLEAC=2;MLEAF=1.00;MQ=43.87;QD=27.67;SOR=0.976	GT:AD:DP:GQ:PL	1/1:0,46:46:99:1301,138,0
2L	16028803	2L_16028803_SNP	C	T	1284.77	.	AC=2;AF=1.00;AN=2;DB;DP=48;ExcessHet=3.0103;FS=0.000;MLEAC=2;MLEAF=1.00;MQ=43.88;QD=26.77;SOR=1.562	GT:AD:DP:GQ:PL	1/1:0,48:48:99:1313,143,0
2L	16028852	2L_16028852_SNP	G	A	1433.77	.	AC=2;AF=1.00;AN=2;DB;DP=52;ExcessHet=3.0103;FS=0.000;MLEAC=2;MLEAF=1.00;MQ=43.96;QD=27.57;SOR=1.136	GT:AD:DP:GQ:PL	1/1:0,52:52:99:1462,156,0
2L	16028873	2L_16028873_SNP	C	G	708.77	.	AC=1;AF=0.500;AN=2;BaseQRankSum=-1.688;ClippingRankSum=0.000;DB;DP=58;ExcessHet=3.0103;FS=3.708;MLEAC=1;MLEAF=0.500;MQ=43.93;MQRankSum=-1.174;QD=12.22;ReadPosRankSum=0.008;SOR=0.330	GT:AD:DP:GQ:PL	0/1:24,34:58:99:737,0,509
2L	16028890	2L_16028890_SNP	A	T	1778.77	.	AC=2;AF=1.00;AN=2;DB;DP=64;ExcessHet=3.0103;FS=0.000;MLEAC=2;MLEAF=1.00;MQ=43.94;QD=27.79;SOR=0.822	GT:AD:DP:GQ:PL	1/1:0,64:64:99:1807,192,0
2L	16028991	2L_16028991_SNP	T	C	1555.77	.	AC=2;AF=1.00;AN=2;BaseQRankSum=1.740;ClippingRankSum=0.000;DB;DP=61;ExcessHet=3.0103;FS=0.000;MLEAC=2;MLEAF=1.00;MQ=43.94;MQRankSum=5.523;QD=25.50;ReadPosRankSum=1.705;SOR=0.223	GT:AD:DP:GQ:PL	1/1:1,60:61:99:1584,172,0
2L	16028993	.	A	ATT,ATTT	1944.73	.	AC=1,1;AF=0.500,0.500;AN=2;DP=64;ExcessHet=3.0103;FS=0.000;MLEAC=1,1;MLEAF=0.500,0.500;MQ=43.91;QD=31.88;SOR=0.865	GT:AD:DP:GQ:PL	1/2:0,40,21:61:99:1982,448,263,799,0,624
2L	16029093	2L_16029093_SNP	C	G	1315.77	.	AC=2;AF=1.00;AN=2;DB;DP=51;ExcessHet=3.0103;FS=0.000;MLEAC=2;MLEAF=1.00;MQ=43.96;QD=25.80;SOR=1.201	GT:AD:DP:GQ:PL	1/1:0,51:51:99:1344,152,0
2L	16029168	2L_16029168_SNP	T	C	1521.77	.	AC=2;AF=1.00;AN=2;DB;DP=57;ExcessHet=3.0103;FS=0.000;MLEAC=2;MLEAF=1.00;MQ=43.97;QD=26.70;SOR=0.728	GT:AD:DP:GQ:PL	1/1:0,57:57:99:1550,169,0
2L	16029424	2L_16029424_SNP	G	A	795.77	.	AC=2;AF=1.00;AN=2;DB;DP=31;ExcessHet=3.0103;FS=0.000;MLEAC=2;MLEAF=1.00;MQ=43.94;QD=25.67;SOR=0.756	GT:AD:DP:GQ:PL	1/1:0,31:31:92:824,92,0
2L	16029534	2L_16029534_SNP	T	G	1410.77	.	AC=2;AF=1.00;AN=2;DB;DP=54;ExcessHet=3.0103;FS=0.000;MLEAC=2;MLEAF=1.00;MQ=43.93;QD=26.13;SOR=0.767	GT:AD:DP:GQ:PL	1/1:0,54:54:99:1439,162,0
2L	16029620	2L_16029620_SNP	C	A	720.77	.	AC=1;AF=0.500;AN=2;BaseQRankSum=3.018;ClippingRankSum=0.000;DB;DP=42;ExcessHet=3.0103;FS=2.701;MLEAC=1;MLEAF=0.500;MQ=43.95;MQRankSum=1.001;QD=17.16;ReadPosRankSum=0.298;SOR=0.668	GT:AD:DP:GQ:PL	0/1:22,20:42:99:749,0,819
2L	16029633	2L_16029633_SNP	G	T	694.77	.	AC=1;AF=0.500;AN=2;BaseQRankSum=1.593;ClippingRankSum=0.000;DB;DP=40;ExcessHet=3.0103;FS=1.239;MLEAC=1;MLEAF=0.500;MQ=43.95;MQRankSum=1.001;QD=17.37;ReadPosRankSum=0.017;SOR=0.589	GT:AD:DP:GQ:PL	0/1:21,19:40:99:723,0,825
2L	16029646	2L_16029646_SNP	A	T	1618.77	.	AC=2;AF=1.00;AN=2;DB;DP=47;ExcessHet=3.0103;FS=0.000;MLEAC=2;MLEAF=1.00;MQ=43.96;QD=34.44;SOR=0.735	GT:AD:DP:GQ:PL	1/1:0,47:47:99:1647,141,0
2L	16030226	2L_16030226_SNP	C	A	560.77	.	AC=1;AF=0.500;AN=2;BaseQRankSum=2.539;ClippingRankSum=0.000;DB;DP=52;ExcessHet=3.0103;FS=5.683;MLEAC=1;MLEAF=0.500;MQ=43.96;MQRankSum=-0.924;QD=10.78;ReadPosRankSum=0.757;SOR=0.252	GT:AD:DP:GQ:PL	0/1:25,27:52:99:589,0,523
2L	16030304	2L_16030304_SNP	T	A	571.77	.	AC=1;AF=0.500;AN=2;BaseQRankSum=0.046;ClippingRankSum=0.000;DB;DP=60;ExcessHet=3.0103;FS=0.960;MLEAC=1;MLEAF=0.500;MQ=43.97;MQRankSum=-1.036;QD=9.53;ReadPosRankSum=-0.709;SOR=0.836	GT:AD:DP:GQ:PL	0/1:32,28:60:99:600,0,701
2L	16030578	.	T	TGCAA	1807.73	.	AC=2;AF=1.00;AN=2;DP=41;ExcessHet=3.0103;FS=0.000;MLEAC=2;MLEAF=1.00;MQ=43.95;QD=28.52;SOR=1.022	GT:AD:DP:GQ:PL	1/1:0,40:40:99:1845,123,0
2L	16030650	.	T	TA	1270.73	.	AC=2;AF=1.00;AN=2;DP=54;ExcessHet=3.0103;FS=0.000;MLEAC=2;MLEAF=1.00;MQ=43.89;QD=24.92;SOR=0.994	GT:AD:DP:GQ:PL	1/1:0,51:51:99:1308,156,0
2L	16030976	.	GTGGAGTCC	G	883.73	.	AC=1;AF=0.500;AN=2;BaseQRankSum=0.994;ClippingRankSum=0.000;DP=54;ExcessHet=3.0103;FS=0.000;MLEAC=1;MLEAF=0.500;MQ=44.00;MQRankSum=0.000;QD=16.67;ReadPosRankSum=-0.891;SOR=0.816	GT:AD:DP:GQ:PL	0/1:29,24:53:99:921,0,1132
2L	16031058	2L_16031058_SNP	T	C	345.77	.	AC=1;AF=0.500;AN=2;BaseQRankSum=0.896;ClippingRankSum=0.000;DB;DP=37;ExcessHet=3.0103;FS=1.348;MLEAC=1;MLEAF=0.500;MQ=44.00;MQRankSum=0.000;QD=9.88;ReadPosRankSum=1.222;SOR=1.088	GT:AD:DP:GQ:PL	0/1:18,17:35:99:374,0,381
2L	16031513	2L_16031513_SNP	C	A	630.77	.	AC=1;AF=0.500;AN=2;BaseQRankSum=2.010;ClippingRankSum=0.000;DB;DP=47;ExcessHet=3.0103;FS=1.157;MLEAC=1;MLEAF=0.500;MQ=44.00;MQRankSum=0.000;QD=13.42;ReadPosRankSum=0.319;SOR=0.592	GT:AD:DP:GQ:PL	0/1:18,29:47:99:659,0,343
2L	16031865	2L_16031865_SNP	T	A	1654.77	.	AC=2;AF=1.00;AN=2;DB;DP=64;ExcessHet=3.0103;FS=0.000;MLEAC=2;MLEAF=1.00;MQ=43.95;QD=26.69;SOR=0.899	GT:AD:DP:GQ:PL	1/1:0,62:62:99:1683,185,0
2L	16032365	.	TCA	T	1120.73	.	AC=1;AF=0.500;AN=2;BaseQRankSum=0.444;ClippingRankSum=0.000;DP=72;ExcessHet=3.0103;FS=3.274;MLEAC=1;MLEAF=0.500;MQ=44.00;MQRankSum=0.000;QD=16.01;ReadPosRankSum=-0.671;SOR=0.489	GT:AD:DP:GQ:PL	0/1:39,31:70:99:1158,0,2735
2L	16032368	.	T	TTA	1120.73	.	AC=1;AF=0.500;AN=2;BaseQRankSum=-0.864;ClippingRankSum=0.000;DP=70;ExcessHet=3.0103;FS=3.274;MLEAC=1;MLEAF=0.500;MQ=44.00;MQRankSum=0.000;QD=16.01;ReadPosRankSum=-0.568;SOR=0.489	GT:AD:DP:GQ:PL	0/1:39,31:70:99:1158,0,2735
2L	16032612	.	A	G	570.77	.	AC=1;AF=0.500;AN=2;BaseQRankSum=-1.492;ClippingRankSum=0.000;DP=49;ExcessHet=3.0103;FS=1.097;MLEAC=1;MLEAF=0.500;MQ=44.00;MQRankSum=0.000;QD=11.65;ReadPosRankSum=0.751;SOR=0.906	GT:AD:DP:GQ:PL	0/1:20,29:49:99:599,0,429
2L	16032652	2L_16032652_SNP	T	A	653.77	.	AC=1;AF=0.500;AN=2;BaseQRankSum=-1.951;ClippingRankSum=0.000;DB;DP=51;ExcessHet=3.0103;FS=4.193;MLEAC=1;MLEAF=0.500;MQ=43.92;MQRankSum=0.285;QD=12.82;ReadPosRankSum=0.275;SOR=0.275	GT:AD:DP:GQ:PL	0/1:21,30:51:99:682,0,441
2L	16032917	2L_16032917_SNP	A	G	369.77	.	AC=1;AF=0.500;AN=2;BaseQRankSum=-0.222;ClippingRankSum=0.000;DB;DP=39;ExcessHet=3.0103;FS=0.000;MLEAC=1;MLEAF=0.500;MQ=44.00;MQRankSum=0.000;QD=9.48;ReadPosRankSum=-0.533;SOR=0.616	GT:AD:DP:GQ:PL	0/1:20,19:39:99:398,0,438
2L	16032969	2L_16032969_SNP	T	A	373.77	.	AC=1;AF=0.500;AN=2;BaseQRankSum=1.493;ClippingRankSum=0.000;DB;DP=43;ExcessHet=3.0103;FS=0.000;MLEAC=1;MLEAF=0.500;MQ=44.00;MQRankSum=0.000;QD=8.69;ReadPosRankSum=-0.120;SOR=0.636	GT:AD:DP:GQ:PL	0/1:24,19:43:99:402,0,527
2L	16033513	2L_16033513_SNP	T	A	541.77	.	AC=1;AF=0.500;AN=2;BaseQRankSum=0.934;ClippingRankSum=0.000;DB;DP=65;ExcessHet=3.0103;FS=0.969;MLEAC=1;MLEAF=0.500;MQ=44.00;MQRankSum=0.000;QD=8.47;ReadPosRankSum=-0.603;SOR=0.906	GT:AD:DP:GQ:PL	0/1:36,28:64:99:570,0,797
2L	16033629	2L_16033629_SNP	A	T	369.77	.	AC=1;AF=0.500;AN=2;BaseQRankSum=-0.487;ClippingRankSum=0.000;DB;DP=59;ExcessHet=3.0103;FS=5.448;MLEAC=1;MLEAF=0.500;MQ=43.97;MQRankSum=-1.244;QD=6.38;ReadPosRankSum=-0.076;SOR=0.600	GT:AD:DP:GQ:PL	0/1:36,22:58:99:398,0,842
2L	16034015	2L_16034015_SNP	G	A	424.77	.	AC=1;AF=0.500;AN=2;BaseQRankSum=-0.827;ClippingRankSum=0.000;DB;DP=38;ExcessHet=3.0103;FS=0.000;MLEAC=1;MLEAF=0.500;MQ=43.95;MQRankSum=-0.818;QD=11.48;ReadPosRankSum=-0.170;SOR=0.683	GT:AD:DP:GQ:PL	0/1:16,21:37:99:453,0,333
2L	16034904	2L_16034904_SNP	T	C	1224.77	.	AC=2;AF=1.00;AN=2;DB;DP=46;ExcessHet=3.0103;FS=0.000;MLEAC=2;MLEAF=1.00;MQ=44.00;QD=26.63;SOR=0.874	GT:AD:DP:GQ:PL	1/1:0,46:46:99:1253,138,0
2L	16034979	2L_16034979_SNP	A	G	536.77	.	AC=1;AF=0.500;AN=2;BaseQRankSum=0.000;ClippingRankSum=0.000;DB;DP=58;ExcessHet=3.0103;FS=0.000;MLEAC=1;MLEAF=0.500;MQ=44.00;MQRankSum=0.000;QD=9.42;ReadPosRankSum=-0.069;SOR=0.650	GT:AD:DP:GQ:PL	0/1:30,27:57:99:565,0,656
2L	16035282	2L_16035282_SNP	A	T	479.77	.	AC=1;AF=0.500;AN=2;BaseQRankSum=2.252;ClippingRankSum=0.000;DB;DP=58;ExcessHet=3.0103;FS=10.147;MLEAC=1;MLEAF=0.500;MQ=44.00;MQRankSum=0.000;QD=8.27;ReadPosRankSum=-0.084;SOR=0.138	GT:AD:DP:GQ:PL	0/1:34,24:58:99:508,0,732
2L	16035623	2L_16035623_SNP	A	T	522.77	.	AC=1;AF=0.500;AN=2;BaseQRankSum=-0.376;ClippingRankSum=0.000;DB;DP=40;ExcessHet=3.0103;FS=6.909;MLEAC=1;MLEAF=0.500;MQ=44.00;MQRankSum=0.000;QD=13.07;ReadPosRankSum=2.068;SOR=0.621	GT:AD:DP:GQ:PL	0/1:15,25:40:99:551,0,292
2L	16035697	2L_16035697_SNP	T	G	341.77	.	AC=1;AF=0.500;AN=2;BaseQRankSum=-0.883;ClippingRankSum=0.000;DB;DP=41;ExcessHet=3.0103;FS=2.750;MLEAC=1;MLEAF=0.500;MQ=43.81;MQRankSum=-1.170;QD=8.34;ReadPosRankSum=-0.737;SOR=1.292	GT:AD:DP:GQ:PL	0/1:22,19:41:99:370,0,457
2L	16035730	2L_16035730_SNP	C	T	328.77	.	AC=1;AF=0.500;AN=2;BaseQRankSum=-0.018;ClippingRankSum=0.000;DB;DP=33;ExcessHet=3.0103;FS=5.188;MLEAC=1;MLEAF=0.500;MQ=44.00;MQRankSum=0.000;QD=9.96;ReadPosRankSum=0.651;SOR=1.275	GT:AD:DP:GQ:PL	0/1:16,17:33:99:357,0,336
2L	16035886	2L_16035886_SNP	G	C	1322.77	.	AC=2;AF=1.00;AN=2;DB;DP=49;ExcessHet=3.0103;FS=0.000;MLEAC=2;MLEAF=1.00;MQ=44.11;QD=27.00;SOR=1.007	GT:AD:DP:GQ:PL	1/1:0,49:49:99:1351,147,0
2L	16035914	.	G	GGGCTTA	1978.73	.	AC=2;AF=1.00;AN=2;DP=43;ExcessHet=3.0103;FS=0.000;MLEAC=2;MLEAF=1.00;MQ=43.82;QD=29.15;SOR=0.941	GT:AD:DP:GQ:PL	1/1:0,43:43:99:2016,135,0
2L	16035998	2L_16035998_SNP	A	G	1061.77	.	AC=2;AF=1.00;AN=2;DB;DP=41;ExcessHet=3.0103;FS=0.000;MLEAC=2;MLEAF=1.00;MQ=43.46;QD=26.54;SOR=1.609	GT:AD:DP:GQ:PL	1/1:0,40:40:99:1090,120,0
2L	16036038	2L_16036038_SNP	G	A	1138.77	.	AC=2;AF=1.00;AN=2;DB;DP=43;ExcessHet=3.0103;FS=0.000;MLEAC=2;MLEAF=1.00;MQ=43.58;QD=26.48;SOR=1.055	GT:AD:DP:GQ:PL	1/1:0,43:43:99:1167,129,0
2L	16036204	2L_16036204_SNP	A	C	1707.77	.	AC=2;AF=1.00;AN=2;DB;DP=42;ExcessHet=3.0103;FS=0.000;MLEAC=2;MLEAF=1.00;MQ=43.95;QD=28.30;SOR=0.741	GT:AD:DP:GQ:PL	1/1:0,41:41:99:1736,123,0
2L	16036229	2L_16036229_SNP	A	G	1921.77	.	AC=2;AF=1.00;AN=2;DB;DP=44;ExcessHet=3.0103;FS=0.000;MLEAC=2;MLEAF=1.00;MQ=43.96;QD=31.39;SOR=0.836	GT:AD:DP:GQ:PL	1/1:0,43:43:99:1950,132,0
2L	16036231	2L_16036231_SNP	A	G	1898.77	.	AC=2;AF=1.00;AN=2;DB;DP=43;ExcessHet=3.0103;FS=0.000;MLEAC=2;MLEAF=1.00;MQ=43.95;QD=33.58;SOR=0.892	GT:AD:DP:GQ:PL	1/1:0,42:42:99:1927,129,0
2L	16036481	2L_16036481_SNP	A	T	316.77	.	AC=1;AF=0.500;AN=2;BaseQRankSum=-2.097;ClippingRankSum=0.000;DB;DP=48;ExcessHet=3.0103;FS=0.000;MLEAC=1;MLEAF=0.500;MQ=44.00;MQRankSum=0.000;QD=6.60;ReadPosRankSum=0.181;SOR=0.576	GT:AD:DP:GQ:PL	0/1:30,18:48:99:345,0,697
2L	16036566	.	TGCAC	T	1177.73	.	AC=1;AF=0.500;AN=2;BaseQRankSum=-3.009;ClippingRankSum=0.000;DP=50;ExcessHet=3.0103;FS=8.387;MLEAC=1;MLEAF=0.500;MQ=43.94;MQRankSum=-0.742;QD=23.55;ReadPosRankSum=-1.860;SOR=1.010	GT:AD:DP:GQ:PL	0/1:19,31:50:99:1215,0,704
2L	16036954	2L_16036954_SNP	T	G	1125.77	.	AC=2;AF=1.00;AN=2;DB;DP=42;ExcessHet=3.0103;FS=0.000;MLEAC=2;MLEAF=1.00;MQ=44.00;QD=26.80;SOR=1.402	GT:AD:DP:GQ:PL	1/1:0,42:42:99:1154,126,0
2L	16036985	.	G	T	412.77	.	AC=1;AF=0.500;AN=2;BaseQRankSum=0.136;ClippingRankSum=0.000;DP=40;ExcessHet=3.0103;FS=2.814;MLEAC=1;MLEAF=0.500;MQ=44.00;MQRankSum=0.000;QD=10.32;ReadPosRankSum=2.104;SOR=1.402	GT:AD:DP:GQ:PL	0/1:20,20:40:99:441,0,443
2L	16037714	2L_16037714_SNP	G	C	342.77	.	AC=1;AF=0.500;AN=2;BaseQRankSum=-0.575;ClippingRankSum=0.000;DB;DP=40;ExcessHet=3.0103;FS=2.795;MLEAC=1;MLEAF=0.500;MQ=44.00;MQRankSum=0.000;QD=8.57;ReadPosRankSum=0.034;SOR=0.695	GT:AD:DP:GQ:PL	0/1:22,18:40:99:371,0,482
2L	16038534	2L_16038534_SNP	G	A	1424.77	.	AC=2;AF=1.00;AN=2;BaseQRankSum=1.859;ClippingRankSum=0.000;DB;DP=55;ExcessHet=3.0103;FS=0.000;MLEAC=2;MLEAF=1.00;MQ=44.00;MQRankSum=0.000;QD=25.90;ReadPosRankSum=-1.242;SOR=0.253	GT:AD:DP:GQ:PL	1/1:1,54:55:99:1453,154,0
2L	16038552	2L_16038552_SNP	T	A	2304.77	.	AC=2;AF=1.00;AN=2;DB;DP=53;ExcessHet=3.0103;FS=0.000;MLEAC=2;MLEAF=1.00;MQ=44.00;QD=29.92;SOR=0.808	GT:AD:DP:GQ:PL	1/1:0,53:53:99:2333,159,0
2L	16038553	2L_16038553_SNP	T	C	2304.77	.	AC=2;AF=1.00;AN=2;DB;DP=52;ExcessHet=3.0103;FS=0.000;MLEAC=2;MLEAF=1.00;MQ=44.00;QD=25.69;SOR=0.770	GT:AD:DP:GQ:PL	1/1:0,52:52:99:2333,159,0
2L	16038690	2L_16038690_SNP	A	T	1507.77	.	AC=2;AF=1.00;AN=2;DB;DP=56;ExcessHet=3.0103;FS=0.000;MLEAC=2;MLEAF=1.00;MQ=44.00;QD=26.92;SOR=0.765	GT:AD:DP:GQ:PL	1/1:0,56:56:99:1536,168,0
2L	16038701	2L_16038701_SNP	A	T	2539.77	.	AC=2;AF=1.00;AN=2;DB;DP=58;ExcessHet=3.0103;FS=0.000;MLEAC=2;MLEAF=1.00;MQ=44.00;QD=31.45;SOR=0.836	GT:AD:DP:GQ:PL	1/1:0,58:58:99:2568,178,0
2L	16038707	2L_16038707_SNP	T	C	2590.77	.	AC=2;AF=1.00;AN=2;DB;DP=57;ExcessHet=3.0103;FS=0.000;MLEAC=2;MLEAF=1.00;MQ=44.00;QD=30.74;SOR=0.800	GT:AD:DP:GQ:PL	1/1:0,57:57:99:2619,184,0
2L	16039357	2L_16039357_SNP	G	A	272.77	.	AC=1;AF=0.500;AN=2;BaseQRankSum=-0.346;ClippingRankSum=0.000;DB;DP=40;ExcessHet=3.0103;FS=1.219;MLEAC=1;MLEAF=0.500;MQ=43.52;MQRankSum=1.951;QD=6.82;ReadPosRankSum=0.308;SOR=0.941	GT:AD:DP:GQ:PL	0/1:24,16:40:99:301,0,542
2L	16039543	2L_16039543_SNP	G	A	429.77	.	AC=1;AF=0.500;AN=2;BaseQRankSum=0.196;ClippingRankSum=0.000;DB;DP=32;ExcessHet=3.0103;FS=3.307;MLEAC=1;MLEAF=0.500;MQ=44.00;MQRankSum=0.000;QD=13.43;ReadPosRankSum=-1.004;SOR=0.974	GT:AD:DP:GQ:PL	0/1:12,20:32:99:458,0,236
2L	16039594	.	A	G	577.77	.	AC=1;AF=0.500;AN=2;BaseQRankSum=2.369;ClippingRankSum=0.000;DP=43;ExcessHet=3.0103;FS=2.636;MLEAC=1;MLEAF=0.500;MQ=44.00;MQRankSum=0.000;QD=13.44;ReadPosRankSum=1.143;SOR=0.951	GT:AD:DP:GQ:PL	0/1:17,26:43:99:606,0,345
2L	16039604	.	T	TG	643.73	.	AC=1;AF=0.500;AN=2;BaseQRankSum=-0.113;ClippingRankSum=0.000;DP=45;ExcessHet=3.0103;FS=1.150;MLEAC=1;MLEAF=0.500;MQ=44.00;MQRankSum=0.000;QD=14.31;ReadPosRankSum=0.986;SOR=0.922	GT:AD:DP:GQ:PL	0/1:18,27:45:99:681,0,427
2L	16039816	2L_16039816_SNP	G	T	451.77	.	AC=1;AF=0.500;AN=2;BaseQRankSum=2.284;ClippingRankSum=0.000;DB;DP=57;ExcessHet=3.0103;FS=5.555;MLEAC=1;MLEAF=0.500;MQ=43.97;MQRankSum=0.858;QD=7.93;ReadPosRankSum=0.000;SOR=1.377	GT:AD:DP:GQ:PL	0/1:34,23:57:99:480,0,764
2L	16039872	2L_16039872_SNP	C	T	519.77	.	AC=1;AF=0.500;AN=2;BaseQRankSum=2.576;ClippingRankSum=0.000;DB;DP=54;ExcessHet=3.0103;FS=0.000;MLEAC=1;MLEAF=0.500;MQ=44.00;MQRankSum=0.000;QD=9.63;ReadPosRankSum=-0.061;SOR=0.712	GT:AD:DP:GQ:PL	0/1:29,25:54:99:548,0,641
2L	16039893	2L_16039893_SNP	A	T	1198.77	.	AC=1;AF=0.500;AN=2;BaseQRankSum=-0.189;ClippingRankSum=0.000;DB;DP=59;ExcessHet=3.0103;FS=5.239;MLEAC=1;MLEAF=0.500;MQ=44.00;MQRankSum=0.000;QD=20.32;ReadPosRankSum=-0.569;SOR=0.521	GT:AD:DP:GQ:PL	0/1:29,30:59:99:1227,0,1112
2L	16039895	2L_16039895_SNP	C	T	1198.77	.	AC=1;AF=0.500;AN=2;BaseQRankSum=3.438;ClippingRankSum=0.000;DB;DP=62;ExcessHet=3.0103;FS=4.921;MLEAC=1;MLEAF=0.500;MQ=44.00;MQRankSum=0.000;QD=19.33;ReadPosRankSum=-0.867;SOR=0.550	GT:AD:DP:GQ:PL	0/1:30,32:62:99:1227,0,1112
2L	16039926	2L_16039926_SNP	G	C	1074.77	.	AC=1;AF=0.500;AN=2;BaseQRankSum=0.468;ClippingRankSum=0.000;DB;DP=52;ExcessHet=3.0103;FS=13.012;MLEAC=1;MLEAF=0.500;MQ=43.96;MQRankSum=-0.887;QD=20.67;ReadPosRankSum=0.781;SOR=1.479	GT:AD:DP:GQ:PL	0/1:24,28:52:99:1103,0,907
2L	16039932	2L_16039932_SNP	A	C	1077.77	.	AC=1;AF=0.500;AN=2;BaseQRankSum=-2.193;ClippingRankSum=0.000;DB;DP=51;ExcessHet=3.0103;FS=12.864;MLEAC=1;MLEAF=0.500;MQ=43.96;MQRankSum=-0.867;QD=21.13;ReadPosRankSum=0.663;SOR=1.492	GT:AD:DP:GQ:PL	0/1:23,28:51:99:1106,0,872
2L	16039964	.	CCAAT	C	964.73	.	AC=1;AF=0.500;AN=2;BaseQRankSum=-0.313;ClippingRankSum=0.000;DP=49;ExcessHet=3.0103;FS=4.288;MLEAC=1;MLEAF=0.500;MQ=43.96;MQRankSum=-0.833;QD=20.97;ReadPosRankSum=-0.368;SOR=0.814	GT:AD:DP:GQ:PL	0/1:20,26:46:99:1002,0,756
2L	16039980	2L_16039980_SNP	C	T	1328.77	.	AC=2;AF=1.00;AN=2;DB;DP=48;ExcessHet=3.0103;FS=0.000;MLEAC=2;MLEAF=1.00;MQ=43.96;QD=27.68;SOR=0.693	GT:AD:DP:GQ:PL	1/1:0,48:48:99:1357,144,0
2L	16039991	2L_16039991_SNP	T	C	585.77	.	AC=1;AF=0.500;AN=2;BaseQRankSum=-1.554;ClippingRankSum=0.000;DB;DP=51;ExcessHet=3.0103;FS=2.388;MLEAC=1;MLEAF=0.500;MQ=43.96;MQRankSum=-0.867;QD=11.49;ReadPosRankSum=0.502;SOR=0.654	GT:AD:DP:GQ:PL	0/1:23,28:51:99:614,0,509
2L	16040029	2L_16040029_SNP	C	T	2319.77	.	AC=2;AF=1.00;AN=2;DB;DP=53;ExcessHet=3.0103;FS=0.000;MLEAC=2;MLEAF=1.00;MQ=43.96;QD=33.38;SOR=0.808	GT:AD:DP:GQ:PL	1/1:0,53:53:99:2348,163,0
2L	16040036	2L_16040036_SNP	T	A	2284.77	.	AC=2;AF=1.00;AN=2;DB;DP=52;ExcessHet=3.0103;FS=0.000;MLEAC=2;MLEAF=1.00;MQ=43.96;QD=24.48;SOR=0.693	GT:AD:DP:GQ:PL	1/1:0,52:52:99:2313,160,0
2L	16040231	2L_16040231_SNP	G	A	1583.77	.	AC=2;AF=1.00;AN=2;DB;DP=58;ExcessHet=3.0103;FS=0.000;MLEAC=2;MLEAF=1.00;MQ=44.00;QD=27.79;SOR=0.800	GT:AD:DP:GQ:PL	1/1:0,57:57:99:1612,171,0
2L	16040261	2L_16040261_SNP	C	A	1544.77	.	AC=2;AF=1.00;AN=2;DB;DP=57;ExcessHet=3.0103;FS=0.000;MLEAC=2;MLEAF=1.00;MQ=44.00;QD=27.10;SOR=0.728	GT:AD:DP:GQ:PL	1/1:0,57:57:99:1573,171,0
2L	16040291	.	TGGG	T	2544.73	.	AC=2;AF=1.00;AN=2;DP=58;ExcessHet=3.0103;FS=0.000;MLEAC=2;MLEAF=1.00;MQ=44.00;QD=29.30;SOR=0.762	GT:AD:DP:GQ:PL	1/1:0,58:58:99:2582,175,0
2L	16040295	.	C	A	2553.77	.	AC=2;AF=1.00;AN=2;DP=58;ExcessHet=3.0103;FS=0.000;MLEAC=2;MLEAF=1.00;MQ=44.00;QD=32.86;SOR=0.762	GT:AD:DP:GQ:PL	1/1:0,58:58:99:2582,175,0
2L	16040549	.	T	G	1499.77	.	AC=2;AF=1.00;AN=2;DP=57;ExcessHet=3.0103;FS=0.000;MLEAC=2;MLEAF=1.00;MQ=43.93;QD=26.31;SOR=0.800	GT:AD:DP:GQ:PL	1/1:0,57:57:99:1528,170,0
2L	16040947	2L_16040947_SNP	G	A	1461.77	.	AC=2;AF=1.00;AN=2;DB;DP=54;ExcessHet=3.0103;FS=0.000;MLEAC=2;MLEAF=1.00;MQ=44.00;QD=27.07;SOR=1.022	GT:AD:DP:GQ:PL	1/1:0,54:54:99:1490,162,0
2L	16041071	.	T	TA	240.73	.	AC=1;AF=0.500;AN=2;BaseQRankSum=-0.384;ClippingRankSum=0.000;DP=44;ExcessHet=3.0103;FS=7.420;MLEAC=1;MLEAF=0.500;MQ=43.89;MQRankSum=-0.944;QD=6.34;ReadPosRankSum=0.365;SOR=1.359	GT:AD:DP:GQ:PL	0/1:20,18:38:99:278,0,282
2L	16041084	2L_16041084_SNP	C	T	1509.77	.	AC=2;AF=1.00;AN=2;DB;DP=43;ExcessHet=3.0103;FS=0.000;MLEAC=2;MLEAF=1.00;MQ=43.89;QD=35.72;SOR=0.836	GT:AD:DP:GQ:PL	1/1:0,43:43:99:1538,129,0
2L	16041110	2L_16041110_SNP	A	T	1146.77	.	AC=2;AF=1.00;AN=2;DB;DP=42;ExcessHet=3.0103;FS=0.000;MLEAC=2;MLEAF=1.00;MQ=43.89;QD=27.30;SOR=0.892	GT:AD:DP:GQ:PL	1/1:0,42:42:99:1175,126,0
2L	16041203	2L_16041203_SNP	A	T	1188.77	.	AC=2;AF=1.00;AN=2;DB;DP=44;ExcessHet=3.0103;FS=0.000;MLEAC=2;MLEAF=1.00;MQ=44.00;QD=27.02;SOR=0.883	GT:AD:DP:GQ:PL	1/1:0,44:44:99:1217,132,0
2L	16041252	2L_16041252_SNP	G	C	1355.77	.	AC=2;AF=1.00;AN=2;DB;DP=51;ExcessHet=3.0103;FS=0.000;MLEAC=2;MLEAF=1.00;MQ=44.00;QD=26.58;SOR=0.732	GT:AD:DP:GQ:PL	1/1:0,51:51:99:1384,153,0
2L	16041366	2L_16041366_SNP	G	A	2564.77	.	AC=2;AF=1.00;AN=2;DB;DP=58;ExcessHet=3.0103;FS=0.000;MLEAC=2;MLEAF=1.00;MQ=43.75;QD=32.85;SOR=1.179	GT:AD:DP:GQ:PL	1/1:0,58:58:99:2593,175,0
2L	16041369	.	CA	C	2613.73	.	AC=2;AF=1.00;AN=2;DP=58;ExcessHet=3.0103;FS=0.000;MLEAC=2;MLEAF=1.00;MQ=43.75;QD=29.99;SOR=1.179	GT:AD:DP:GQ:PL	1/1:0,58:58:99:2651,181,0
2L	16041373	2L_16041373_DEL	AT	A	2643.73	.	AC=2;AF=1.00;AN=2;DB;DP=60;ExcessHet=3.0103;FS=0.000;MLEAC=2;MLEAF=1.00;MQ=43.76;QD=36.82;SOR=1.160	GT:AD:DP:GQ:PL	1/1:0,60:60:99:2681,184,0
2L	16041503	.	TA	T	1138.73	.	AC=2;AF=1.00;AN=2;DP=55;ExcessHet=3.0103;FS=0.000;MLEAC=2;MLEAF=1.00;MQ=44.00;QD=22.33;SOR=0.732	GT:AD:DP:GQ:PL	1/1:0,51:51:99:1176,152,0
2L	16041579	2L_16041579_SNP	T	G	1519.77	.	AC=2;AF=1.00;AN=2;DB;DP=58;ExcessHet=3.0103;FS=0.000;MLEAC=2;MLEAF=1.00;MQ=44.00;QD=26.20;SOR=1.493	GT:AD:DP:GQ:PL	1/1:0,58:58:99:1548,172,0
2L	16041768	2L_16041768_SNP	C	T	1110.77	.	AC=2;AF=1.00;AN=2;DB;DP=41;ExcessHet=3.0103;FS=0.000;MLEAC=2;MLEAF=1.00;MQ=44.00;QD=27.09;SOR=1.347	GT:AD:DP:GQ:PL	1/1:0,41:41:99:1139,123,0
2L	16041810	2L_16041810_SNP	T	C	1878.77	.	AC=2;AF=1.00;AN=2;DB;DP=43;ExcessHet=3.0103;FS=0.000;MLEAC=2;MLEAF=1.00;MQ=44.00;QD=36.98;SOR=0.739	GT:AD:DP:GQ:PL	1/1:0,43:43:99:1907,129,0
2L	16041816	2L_16041816_SNP	G	A	1878.77	.	AC=2;AF=1.00;AN=2;DB;DP=42;ExcessHet=3.0103;FS=0.000;MLEAC=2;MLEAF=1.00;MQ=44.00;QD=29.36;SOR=0.788	GT:AD:DP:GQ:PL	1/1:0,42:42:99:1907,129,0
2L	16041880	2L_16041880_SNP	C	T	1720.77	.	AC=2;AF=1.00;AN=2;DB;DP=38;ExcessHet=3.0103;FS=0.000;MLEAC=2;MLEAF=1.00;MQ=44.00;QD=27.13;SOR=0.914	GT:AD:DP:GQ:PL	1/1:0,38:38:99:1749,120,0
2L	16041890	2L_16041890_SNP	A	C	1753.77	.	AC=2;AF=1.00;AN=2;DB;DP=39;ExcessHet=3.0103;FS=0.000;MLEAC=2;MLEAF=1.00;MQ=44.00;QD=33.30;SOR=0.850	GT:AD:DP:GQ:PL	1/1:0,39:39:99:1782,120,0
2L	16041900	2L_16041900_SNP	T	C	1591.77	.	AC=2;AF=1.00;AN=2;DB;DP=35;ExcessHet=3.0103;FS=0.000;MLEAC=2;MLEAF=1.00;MQ=44.00;QD=30.93;SOR=1.148	GT:AD:DP:GQ:PL	1/1:0,35:35:99:1620,108,0
2L	16042004	2L_16042004_SNP	T	G	1279.77	.	AC=2;AF=1.00;AN=2;DB;DP=48;ExcessHet=3.0103;FS=0.000;MLEAC=2;MLEAF=1.00;MQ=44.00;QD=26.66;SOR=0.963	GT:AD:DP:GQ:PL	1/1:0,48:48:99:1308,144,0
2L	16042095	2L_16042095_SNP	C	A	360.77	.	AC=1;AF=0.500;AN=2;BaseQRankSum=3.101;ClippingRankSum=0.000;DB;DP=41;ExcessHet=3.0103;FS=2.817;MLEAC=1;MLEAF=0.500;MQ=44.00;MQRankSum=0.000;QD=9.02;ReadPosRankSum=-1.635;SOR=0.307	GT:AD:DP:GQ:PL	0/1:22,18:40:99:389,0,458
2L	16042145	2L_16042145_SNP	T	C	1151.77	.	AC=2;AF=1.00;AN=2;DB;DP=43;ExcessHet=3.0103;FS=0.000;MLEAC=2;MLEAF=1.00;MQ=44.00;QD=26.79;SOR=0.941	GT:AD:DP:GQ:PL	1/1:0,43:43:99:1180,129,0
2L	16042345	2L_16042345_SNP	C	T	506.77	.	AC=1;AF=0.500;AN=2;BaseQRankSum=2.450;ClippingRankSum=0.000;DB;DP=47;ExcessHet=3.0103;FS=1.117;MLEAC=1;MLEAF=0.500;MQ=44.00;MQRankSum=0.000;QD=10.78;ReadPosRankSum=-1.016;SOR=0.794	GT:AD:DP:GQ:PL	0/1:23,24:47:99:535,0,468
2L	16042525	2L_16042525_SNP	A	G	1159.77	.	AC=2;AF=1.00;AN=2;DB;DP=45;ExcessHet=3.0103;FS=0.000;MLEAC=2;MLEAF=1.00;MQ=43.96;QD=25.77;SOR=1.559	GT:AD:DP:GQ:PL	1/1:0,45:45:99:1188,133,0
2L	16042982	2L_16042982_SNP	T	C	1011.77	.	AC=2;AF=1.00;AN=2;DB;DP=41;ExcessHet=3.0103;FS=0.000;MLEAC=2;MLEAF=1.00;MQ=44.00;QD=25.29;SOR=1.981	GT:AD:DP:GQ:PL	1/1:0,40:40:99:1040,119,0
2L	16043708	2L_16043708_SNP	G	A	322.77	.	AC=1;AF=0.500;AN=2;BaseQRankSum=-0.489;ClippingRankSum=0.000;DB;DP=49;ExcessHet=3.0103;FS=6.290;MLEAC=1;MLEAF=0.500;MQ=43.85;MQRankSum=0.804;QD=6.59;ReadPosRankSum=0.396;SOR=1.422	GT:AD:DP:GQ:PL	0/1:31,18:49:99:351,0,713
2L	16043751	2L_16043751_SNP	A	T	262.77	.	AC=1;AF=0.500;AN=2;BaseQRankSum=0.344;ClippingRankSum=0.000;DB;DP=50;ExcessHet=3.0103;FS=8.916;MLEAC=1;MLEAF=0.500;MQ=43.85;MQRankSum=0.729;QD=5.26;ReadPosRankSum=-0.344;SOR=1.506	GT:AD:DP:GQ:PL	0/1:34,16:50:99:291,0,772
2L	16044348	2L_16044348_SNP	A	G	1475.77	.	AC=2;AF=1.00;AN=2;DB;DP=55;ExcessHet=3.0103;FS=0.000;MLEAC=2;MLEAF=1.00;MQ=44.00;QD=27.33;SOR=1.022	GT:AD:DP:GQ:PL	1/1:0,54:54:99:1504,162,0
2L	16044393	2L_16044393_SNP	C	T	628.77	.	AC=1;AF=0.500;AN=2;BaseQRankSum=2.498;ClippingRankSum=0.000;DB;DP=59;ExcessHet=3.0103;FS=0.000;MLEAC=1;MLEAF=0.500;MQ=43.97;MQRankSum=-0.932;QD=10.84;ReadPosRankSum=-0.301;SOR=0.685	GT:AD:DP:GQ:PL	0/1:28,30:58:99:657,0,592
2L	16044497	2L_16044497_SNP	G	T	2208.77	.	AC=2;AF=1.00;AN=2;DB;DP=50;ExcessHet=3.0103;FS=0.000;MLEAC=2;MLEAF=1.00;MQ=43.92;QD=31.54;SOR=0.952	GT:AD:DP:GQ:PL	1/1:0,50:50:99:2237,151,0
2L	16044498	2L_16044498_SNP	G	A	2208.77	.	AC=2;AF=1.00;AN=2;DB;DP=49;ExcessHet=3.0103;FS=0.000;MLEAC=2;MLEAF=1.00;MQ=43.92;QD=29.13;SOR=0.909	GT:AD:DP:GQ:PL	1/1:0,49:49:99:2237,151,0
2L	16044507	.	A	AGCAATAT	2122.73	.	AC=2;AF=1.00;AN=2;DP=48;ExcessHet=3.0103;FS=0.000;MLEAC=2;MLEAF=1.00;MQ=43.92;QD=26.33;SOR=0.963	GT:AD:DP:GQ:PL	1/1:0,48:48:99:2160,144,0
2L	16044520	2L_16044520_SNP	C	T	2150.77	.	AC=2;AF=1.00;AN=2;DB;DP=48;ExcessHet=3.0103;FS=0.000;MLEAC=2;MLEAF=1.00;MQ=43.92;QD=27.35;SOR=1.179	GT:AD:DP:GQ:PL	1/1:0,48:48:99:2179,147,0
2L	16044524	.	T	A	2015.77	.	AC=2;AF=1.00;AN=2;DP=45;ExcessHet=3.0103;FS=0.000;MLEAC=2;MLEAF=1.00;MQ=43.91;QD=33.15;SOR=1.154	GT:AD:DP:GQ:PL	1/1:0,45:45:99:2044,138,0
2L	16044525	.	G	A	2014.77	.	AC=2;AF=1.00;AN=2;DP=45;ExcessHet=3.0103;FS=0.000;MLEAC=2;MLEAF=1.00;MQ=43.91;QD=25.70;SOR=1.154	GT:AD:DP:GQ:PL	1/1:0,45:45:99:2043,138,0
2L	16044767	2L_16044767_SNP	C	G	635.77	.	AC=1;AF=0.500;AN=2;BaseQRankSum=-1.730;ClippingRankSum=0.000;DB;DP=64;ExcessHet=3.0103;FS=2.100;MLEAC=1;MLEAF=0.500;MQ=43.97;MQRankSum=-1.000;QD=9.93;ReadPosRankSum=1.802;SOR=0.526	GT:AD:DP:GQ:PL	0/1:33,31:64:99:664,0,729
2L	16045029	2L_16045029_SNP	T	G	919.77	.	AC=1;AF=0.500;AN=2;BaseQRankSum=0.098;ClippingRankSum=0.000;DB;DP=54;ExcessHet=3.0103;FS=1.050;MLEAC=1;MLEAF=0.500;MQ=43.93;MQRankSum=-0.026;QD=17.03;ReadPosRankSum=-0.673;SOR=0.460	GT:AD:DP:GQ:PL	0/1:28,26:54:99:948,0,1306
2L	16045036	2L_16045036_SNP	T	G	958.77	.	AC=1;AF=0.500;AN=2;BaseQRankSum=0.085;ClippingRankSum=0.000;DB;DP=56;ExcessHet=3.0103;FS=2.274;MLEAC=1;MLEAF=0.500;MQ=43.93;MQRankSum=-0.026;QD=17.12;ReadPosRankSum=-0.745;SOR=0.513	GT:AD:DP:GQ:PL	0/1:29,27:56:99:987,0,1330
2L	16045056	2L_16045056_SNP	C	A	558.77	.	AC=1;AF=0.500;AN=2;BaseQRankSum=1.373;ClippingRankSum=0.000;DB;DP=58;ExcessHet=3.0103;FS=3.554;MLEAC=1;MLEAF=0.500;MQ=43.93;MQRankSum=-0.025;QD=9.63;ReadPosRankSum=0.826;SOR=1.179	GT:AD:DP:GQ:PL	0/1:30,28:58:99:587,0,615
2L	16045254	2L_16045254_SNP	G	T	755.77	.	AC=1;AF=0.500;AN=2;BaseQRankSum=0.421;ClippingRankSum=0.000;DB;DP=44;ExcessHet=3.0103;FS=1.174;MLEAC=1;MLEAF=0.500;MQ=43.96;MQRankSum=0.000;QD=17.58;ReadPosRankSum=-1.229;SOR=0.941	GT:AD:DP:GQ:PL	0/1:20,23:43:99:784,0,683
2L	16045275	2L_16045275_SNP	T	C	615.77	.	AC=1;AF=0.500;AN=2;BaseQRankSum=-3.377;ClippingRankSum=0.000;DB;DP=44;ExcessHet=3.0103;FS=0.000;MLEAC=1;MLEAF=0.500;MQ=43.96;MQRankSum=0.000;QD=15.02;ReadPosRankSum=1.441;SOR=0.853	GT:AD:DP:GQ:PL	0/1:22,19:41:99:644,0,723
2L	16045326	2L_16045326_SNP	C	T	374.77	.	AC=1;AF=0.500;AN=2;BaseQRankSum=-1.042;ClippingRankSum=0.000;DB;DP=47;ExcessHet=3.0103;FS=0.000;MLEAC=1;MLEAF=0.500;MQ=43.96;MQRankSum=0.000;QD=8.33;ReadPosRankSum=0.954;SOR=0.723	GT:AD:DP:GQ:PL	0/1:25,20:45:99:403,0,526
2L	16045585	2L_16045585_SNP	T	C	2030.77	.	AC=2;AF=1.00;AN=2;BaseQRankSum=2.599;ClippingRankSum=0.000;DB;DP=50;ExcessHet=3.0103;FS=6.850;MLEAC=2;MLEAF=1.00;MQ=43.92;MQRankSum=-0.219;QD=29.28;ReadPosRankSum=2.405;SOR=0.549	GT:AD:DP:GQ:PL	1/1:2,48:50:99:2059,131,0
2L	16045598	2L_16045598_SNP	G	A	2087.77	.	AC=2;AF=1.00;AN=2;DB;DP=49;ExcessHet=3.0103;FS=0.000;MLEAC=2;MLEAF=1.00;MQ=43.92;QD=29.63;SOR=1.007	GT:AD:DP:GQ:PL	1/1:0,49:49:99:2116,147,0
2L	16045629	2L_16045629_SNP	T	G	1328.77	.	AC=2;AF=1.00;AN=2;DB;DP=50;ExcessHet=3.0103;FS=0.000;MLEAC=2;MLEAF=1.00;MQ=43.92;QD=26.58;SOR=0.859	GT:AD:DP:GQ:PL	1/1:0,50:50:99:1357,150,0
2L	16045661	2L_16045661_SNP	G	A	2130.77	.	AC=2;AF=1.00;AN=2;DB;DP=47;ExcessHet=3.0103;FS=0.000;MLEAC=2;MLEAF=1.00;MQ=43.92;QD=30.29;SOR=1.022	GT:AD:DP:GQ:PL	1/1:0,47:47:99:2159,144,0
2L	16045662	2L_16045662_SNP	C	A	2175.77	.	AC=2;AF=1.00;AN=2;DB;DP=47;ExcessHet=3.0103;FS=0.000;MLEAC=2;MLEAF=1.00;MQ=43.92;QD=28.32;SOR=1.022	GT:AD:DP:GQ:PL	1/1:0,47:47:99:2204,147,0
2L	16045664	2L_16045664_SNP	G	T	2294.77	.	AC=2;AF=1.00;AN=2;DB;DP=48;ExcessHet=3.0103;FS=0.000;MLEAC=2;MLEAF=1.00;MQ=43.92;QD=31.53;SOR=0.963	GT:AD:DP:GQ:PL	1/1:0,48:48:99:2323,160,0
2L	16045669	2L_16045669_SNP	G	A	2285.77	.	AC=2;AF=1.00;AN=2;DB;DP=51;ExcessHet=3.0103;FS=0.000;MLEAC=2;MLEAF=1.00;MQ=43.92;QD=26.02;SOR=0.994	GT:AD:DP:GQ:PL	1/1:0,51:51:99:2314,160,0
2L	16045698	2L_16045698_SNP	G	A	1542.77	.	AC=2;AF=1.00;AN=2;DB;DP=57;ExcessHet=3.0103;FS=0.000;MLEAC=2;MLEAF=1.00;MQ=43.97;QD=27.07;SOR=1.140	GT:AD:DP:GQ:PL	1/1:0,57:57:99:1571,171,0
2L	16045736	2L_16045736_SNP	T	G	1644.77	.	AC=2;AF=1.00;AN=2;DB;DP=62;ExcessHet=3.0103;FS=0.000;MLEAC=2;MLEAF=1.00;MQ=44.00;QD=26.53;SOR=0.693	GT:AD:DP:GQ:PL	1/1:0,62:62:99:1673,185,0
2L	16045790	2L_16045790_SNP	G	A	1730.77	.	AC=2;AF=1.00;AN=2;DB;DP=63;ExcessHet=3.0103;FS=0.000;MLEAC=2;MLEAF=1.00;MQ=44.00;QD=27.47;SOR=0.724	GT:AD:DP:GQ:PL	1/1:0,63:63:99:1759,189,0
2L	16045960	2L_16045960_SNP	T	C	420.77	.	AC=1;AF=0.500;AN=2;BaseQRankSum=2.888;ClippingRankSum=0.000;DB;DP=41;ExcessHet=3.0103;FS=1.360;MLEAC=1;MLEAF=0.500;MQ=44.00;MQRankSum=0.000;QD=10.52;ReadPosRankSum=-1.051;SOR=0.358	GT:AD:DP:GQ:PL	0/1:20,20:40:99:449,0,422
2L	16045996	2L_16045996_SNP	G	T	375.77	.	AC=1;AF=0.500;AN=2;BaseQRankSum=3.228;ClippingRankSum=0.000;DB;DP=36;ExcessHet=3.0103;FS=5.153;MLEAC=1;MLEAF=0.500;MQ=44.00;MQRankSum=0.000;QD=10.74;ReadPosRankSum=-0.696;SOR=1.688	GT:AD:DP:GQ:PL	0/1:17,18:35:99:404,0,360
2L	16046335	2L_16046335_SNP	C	T	444.77	.	AC=1;AF=0.500;AN=2;BaseQRankSum=2.741;ClippingRankSum=0.000;DB;DP=38;ExcessHet=3.0103;FS=0.000;MLEAC=1;MLEAF=0.500;MQ=43.87;MQRankSum=-1.252;QD=11.70;ReadPosRankSum=-0.360;SOR=0.675	GT:AD:DP:GQ:PL	0/1:17,21:38:99:473,0,333
2L	16046416	2L_16046416_SNP	C	T	932.77	.	AC=2;AF=1.00;AN=2;DB;DP=34;ExcessHet=3.0103;FS=0.000;MLEAC=2;MLEAF=1.00;MQ=43.91;QD=27.43;SOR=0.811	GT:AD:DP:GQ:PL	1/1:0,34:34:99:961,102,0
2L	16046451	.	GATTCTGCATTA	G	1717.73	.	AC=2;AF=1.00;AN=2;DP=39;ExcessHet=3.0103;FS=0.000;MLEAC=2;MLEAF=1.00;MQ=43.88;QD=31.18;SOR=0.968	GT:AD:DP:GQ:PL	1/1:0,39:39:99:1755,117,0
2L	16046550	2L_16046550_SNP	G	A	446.77	.	AC=1;AF=0.500;AN=2;BaseQRankSum=1.057;ClippingRankSum=0.000;DB;DP=42;ExcessHet=3.0103;FS=0.000;MLEAC=1;MLEAF=0.500;MQ=43.95;MQRankSum=1.096;QD=10.64;ReadPosRankSum=0.592;SOR=0.859	GT:AD:DP:GQ:PL	0/1:20,22:42:99:475,0,396
2L	16046645	2L_16046645_SNP	G	A	319.77	.	AC=1;AF=0.500;AN=2;BaseQRankSum=1.185;ClippingRankSum=0.000;DB;DP=40;ExcessHet=3.0103;FS=1.234;MLEAC=1;MLEAF=0.500;MQ=44.00;MQRankSum=0.000;QD=8.20;ReadPosRankSum=0.314;SOR=0.916	GT:AD:DP:GQ:PL	0/1:22,17:39:99:348,0,484
2L	16046775	2L_16046775_SNP	C	T	448.77	.	AC=1;AF=0.500;AN=2;BaseQRankSum=0.601;ClippingRankSum=0.000;DB;DP=45;ExcessHet=3.0103;FS=11.272;MLEAC=1;MLEAF=0.500;MQ=44.00;MQRankSum=0.000;QD=9.97;ReadPosRankSum=-0.090;SOR=0.916	GT:AD:DP:GQ:PL	0/1:22,23:45:99:477,0,457
2L	16046894	2L_16046894_SNP	G	A	245.77	.	AC=1;AF=0.500;AN=2;BaseQRankSum=2.448;ClippingRankSum=0.000;DB;DP=31;ExcessHet=3.0103;FS=0.000;MLEAC=1;MLEAF=0.500;MQ=44.00;MQRankSum=0.000;QD=8.19;ReadPosRankSum=0.322;SOR=0.525	GT:AD:DP:GQ:PL	0/1:17,13:30:99:274,0,398
2L	16046912	2L_16046912_SNP	A	G	531.77	.	AC=1;AF=0.500;AN=2;BaseQRankSum=-1.330;ClippingRankSum=0.000;DB;DP=30;ExcessHet=3.0103;FS=1.367;MLEAC=1;MLEAF=0.500;MQ=44.00;MQRankSum=0.000;QD=17.73;ReadPosRankSum=-0.271;SOR=0.976	GT:AD:DP:GQ:PL	0/1:16,14:30:99:560,0,667
2L	16046916	2L_16046916_SNP	G	A	531.77	.	AC=1;AF=0.500;AN=2;BaseQRankSum=0.615;ClippingRankSum=0.000;DB;DP=30;ExcessHet=3.0103;FS=1.455;MLEAC=1;MLEAF=0.500;MQ=44.00;MQRankSum=0.000;QD=17.73;ReadPosRankSum=-0.878;SOR=1.041	GT:AD:DP:GQ:PL	0/1:15,15:30:99:560,0,667
2L	16046978	2L_16046978_SNP	T	C	418.77	.	AC=1;AF=0.500;AN=2;BaseQRankSum=0.744;ClippingRankSum=0.000;DB;DP=30;ExcessHet=3.0103;FS=5.684;MLEAC=1;MLEAF=0.500;MQ=44.00;MQRankSum=0.000;QD=14.44;ReadPosRankSum=0.541;SOR=1.148	GT:AD:DP:GQ:PL	0/1:10,19:29:99:447,0,187
2L	16047188	2L_16047188_SNP	T	G	125.77	.	AC=1;AF=0.500;AN=2;BaseQRankSum=-0.601;ClippingRankSum=0.000;DB;DP=32;ExcessHet=3.0103;FS=1.556;MLEAC=1;MLEAF=0.500;MQ=44.00;MQRankSum=0.000;QD=3.93;ReadPosRankSum=-0.048;SOR=0.721	GT:AD:DP:GQ:PL	0/1:23,9:32:99:154,0,528
2L	16047200	2L_16047200_SNP	G	A	61.77	.	AC=1;AF=0.500;AN=2;BaseQRankSum=0.805;ClippingRankSum=0.000;DB;DP=26;ExcessHet=3.0103;FS=4.374;MLEAC=1;MLEAF=0.500;MQ=44.00;MQRankSum=0.000;QD=2.38;ReadPosRankSum=-0.372;SOR=1.181	GT:AD:DP:GQ:PL	0/1:20,6:26:90:90,0,473
2L	16047279	2L_16047279_SNP	A	G	192.77	.	AC=1;AF=0.500;AN=2;BaseQRankSum=0.175;ClippingRankSum=0.000;DB;DP=33;ExcessHet=3.0103;FS=0.000;MLEAC=1;MLEAF=0.500;MQ=44.00;MQRankSum=0.000;QD=5.84;ReadPosRankSum=0.716;SOR=0.719	GT:AD:DP:GQ:PL	0/1:21,12:33:99:221,0,488
2L	16047434	2L_16047434_SNP	A	G	557.77	.	AC=1;AF=0.500;AN=2;BaseQRankSum=-2.181;ClippingRankSum=0.000;DB;DP=44;ExcessHet=3.0103;FS=2.932;MLEAC=1;MLEAF=0.500;MQ=44.00;MQRankSum=0.000;QD=12.97;ReadPosRankSum=-0.071;SOR=1.426	GT:AD:DP:GQ:PL	0/1:16,27:43:99:586,0,308
2L	16047808	2L_16047808_SNP	G	T	370.77	.	AC=1;AF=0.500;AN=2;BaseQRankSum=0.931;ClippingRankSum=0.000;DB;DP=54;ExcessHet=3.0103;FS=5.860;MLEAC=1;MLEAF=0.500;MQ=44.00;MQRankSum=0.000;QD=7.13;ReadPosRankSum=-0.922;SOR=0.748	GT:AD:DP:GQ:PL	0/1:31,21:52:99:399,0,694
2L	16047835	2L_16047835_SNP	C	T	719.77	.	AC=1;AF=0.500;AN=2;BaseQRankSum=0.343;ClippingRankSum=0.000;DB;DP=56;ExcessHet=3.0103;FS=7.592;MLEAC=1;MLEAF=0.500;MQ=44.00;MQRankSum=0.000;QD=12.85;ReadPosRankSum=1.902;SOR=0.991	GT:AD:DP:GQ:PL	0/1:23,33:56:99:748,0,474
2L	16047863	2L_16047863_SNP	A	T	691.77	.	AC=1;AF=0.500;AN=2;BaseQRankSum=-1.473;ClippingRankSum=0.000;DB;DP=53;ExcessHet=3.0103;FS=5.893;MLEAC=1;MLEAF=0.500;MQ=44.00;MQRankSum=0.000;QD=13.05;ReadPosRankSum=3.117;SOR=1.435	GT:AD:DP:GQ:PL	0/1:21,32:53:99:720,0,431
2L	16048241	.	CT	C	1025.73	.	AC=2;AF=1.00;AN=2;DP=28;ExcessHet=3.0103;FS=0.000;MLEAC=2;MLEAF=1.00;MQ=44.00;QD=28.02;SOR=1.136	GT:AD:DP:GQ:PL	1/1:0,25:25:81:1063,81,0
2L	16048249	.	CT	C	1048.73	.	AC=2;AF=1.00;AN=2;DP=28;ExcessHet=3.0103;FS=0.000;MLEAC=2;MLEAF=1.00;MQ=44.00;QD=25.87;SOR=1.382	GT:AD:DP:GQ:PL	1/1:0,28:28:84:1086,84,0
2L	16048293	2L_16048293_SNP	A	G	1245.77	.	AC=2;AF=1.00;AN=2;DB;DP=30;ExcessHet=3.0103;FS=0.000;MLEAC=2;MLEAF=1.00;MQ=44.00;QD=33.15;SOR=0.906	GT:AD:DP:GQ:PL	1/1:0,29:29:90:1274,90,0
2L	16048308	.	TA	T	1266.73	.	AC=2;AF=1.00;AN=2;DP=32;ExcessHet=3.0103;FS=0.000;MLEAC=2;MLEAF=1.00;MQ=44.00;QD=24.77;SOR=1.044	GT:AD:DP:GQ:PL	1/1:0,31:31:93:1304,93,0
2L	16048632	.	G	GA	1051.73	.	AC=2;AF=1.00;AN=2;DP=58;ExcessHet=3.0103;FS=0.000;MLEAC=2;MLEAF=1.00;MQ=44.00;QD=21.03;SOR=0.693	GT:AD:DP:GQ:PL	1/1:0,50:50:99:1089,151,0
2L	16048767	2L_16048767_SNP	A	T	307.77	.	AC=1;AF=0.500;AN=2;BaseQRankSum=-1.203;ClippingRankSum=0.000;DB;DP=47;ExcessHet=3.0103;FS=0.000;MLEAC=1;MLEAF=0.500;MQ=44.00;MQRankSum=0.000;QD=6.55;ReadPosRankSum=1.878;SOR=0.558	GT:AD:DP:GQ:PL	0/1:30,17:47:99:336,0,693
2L	16048796	2L_16048796_SNP	T	A	1200.77	.	AC=2;AF=1.00;AN=2;DB;DP=45;ExcessHet=3.0103;FS=0.000;MLEAC=2;MLEAF=1.00;MQ=44.00;QD=26.68;SOR=0.929	GT:AD:DP:GQ:PL	1/1:0,45:45:99:1229,135,0
2L	16048849	2L_16048849_SNP	G	A	746.77	.	AC=1;AF=0.500;AN=2;BaseQRankSum=-2.101;ClippingRankSum=0.000;DB;DP=48;ExcessHet=3.0103;FS=0.000;MLEAC=1;MLEAF=0.500;MQ=43.96;MQRankSum=0.924;QD=15.56;ReadPosRankSum=0.777;SOR=0.580	GT:AD:DP:GQ:PL	0/1:27,21:48:99:775,0,1060
2L	16048854	2L_16048854_SNP	A	G	746.77	.	AC=1;AF=0.500;AN=2;BaseQRankSum=1.049;ClippingRankSum=0.000;DB;DP=48;ExcessHet=3.0103;FS=0.000;MLEAC=1;MLEAF=0.500;MQ=43.96;MQRankSum=0.924;QD=15.56;ReadPosRankSum=1.177;SOR=0.580	GT:AD:DP:GQ:PL	0/1:27,21:48:99:775,0,1060
2L	16049250	2L_16049250_SNP	G	T	517.77	.	AC=1;AF=0.500;AN=2;BaseQRankSum=0.801;ClippingRankSum=0.000;DB;DP=41;ExcessHet=3.0103;FS=4.809;MLEAC=1;MLEAF=0.500;MQ=43.95;MQRankSum=-0.750;QD=12.63;ReadPosRankSum=0.854;SOR=1.609	GT:AD:DP:GQ:PL	0/1:16,25:41:99:546,0,295
2L	16049277	2L_16049277_SNP	C	T	543.77	.	AC=1;AF=0.500;AN=2;BaseQRankSum=2.298;ClippingRankSum=0.000;DB;DP=44;ExcessHet=3.0103;FS=4.451;MLEAC=1;MLEAF=0.500;MQ=43.96;MQRankSum=-0.826;QD=12.36;ReadPosRankSum=1.959;SOR=1.460	GT:AD:DP:GQ:PL	0/1:19,25:44:99:572,0,351
2L	16049314	2L_16049314_SNP	G	A	505.77	.	AC=1;AF=0.500;AN=2;BaseQRankSum=-0.609;ClippingRankSum=0.000;DB;DP=46;ExcessHet=3.0103;FS=4.237;MLEAC=1;MLEAF=0.500;MQ=43.96;MQRankSum=1.135;QD=10.99;ReadPosRankSum=0.786;SOR=0.285	GT:AD:DP:GQ:PL	0/1:21,25:46:99:534,0,439
2L	16049330	2L_16049330_SNP	G	A	903.77	.	AC=1;AF=0.500;AN=2;BaseQRankSum=1.555;ClippingRankSum=0.000;DB;DP=52;ExcessHet=3.0103;FS=2.304;MLEAC=1;MLEAF=0.500;MQ=43.96;MQRankSum=-1.084;QD=17.38;ReadPosRankSum=-1.867;SOR=0.916	GT:AD:DP:GQ:PL	0/1:29,23:52:99:932,0,1120
2L	16049333	2L_16049333_SNP	G	T	903.77	.	AC=1;AF=0.500;AN=2;BaseQRankSum=1.640;ClippingRankSum=0.000;DB;DP=55;ExcessHet=3.0103;FS=2.282;MLEAC=1;MLEAF=0.500;MQ=43.96;MQRankSum=-1.059;QD=16.43;ReadPosRankSum=-1.953;SOR=0.851	GT:AD:DP:GQ:PL	0/1:30,25:55:99:932,0,1120
2L	16049401	2L_16049401_SNP	C	A	367.77	.	AC=1;AF=0.500;AN=2;BaseQRankSum=0.715;ClippingRankSum=0.000;DB;DP=51;ExcessHet=3.0103;FS=2.373;MLEAC=1;MLEAF=0.500;MQ=44.00;MQRankSum=0.000;QD=7.21;ReadPosRankSum=0.917;SOR=1.059	GT:AD:DP:GQ:PL	0/1:30,21:51:99:396,0,1160
2L	16049418	.	GA	G	297.73	.	AC=1;AF=0.500;AN=2;BaseQRankSum=1.205;ClippingRankSum=0.000;DP=49;ExcessHet=3.0103;FS=0.000;MLEAC=1;MLEAF=0.500;MQ=44.00;MQRankSum=0.000;QD=6.20;ReadPosRankSum=2.144;SOR=0.798	GT:AD:DP:GQ:PL	0/1:28,20:48:99:335,0,601
2L	16049429	2L_16049429_DEL	TA	T	300.73	.	AC=1;AF=0.500;AN=2;BaseQRankSum=1.957;ClippingRankSum=0.000;DB;DP=49;ExcessHet=3.0103;FS=0.000;MLEAC=1;MLEAF=0.500;MQ=44.00;MQRankSum=0.000;QD=6.40;ReadPosRankSum=1.929;SOR=0.576	GT:AD:DP:GQ:PL	0/1:27,20:47:99:338,0,1343
2L	16049449	2L_16049449_SNP	G	T	561.77	.	AC=1;AF=0.500;AN=2;BaseQRankSum=-0.426;ClippingRankSum=0.000;DB;DP=51;ExcessHet=3.0103;FS=1.092;MLEAC=1;MLEAF=0.500;MQ=44.00;MQRankSum=0.000;QD=11.02;ReadPosRankSum=-0.434;SOR=0.880	GT:AD:DP:GQ:PL	0/1:24,27:51:99:590,0,893
2L	16049471	.	AACC	A	1207.73	.	AC=1;AF=0.500;AN=2;BaseQRankSum=-1.271;ClippingRankSum=0.000;DP=59;ExcessHet=3.0103;FS=5.406;MLEAC=1;MLEAF=0.500;MQ=44.00;MQRankSum=0.000;QD=20.82;ReadPosRankSum=-0.523;SOR=1.473	GT:AD:DP:GQ:PL	0/1:26,32:58:99:1245,0,1057
2L	16049585	2L_16049585_SNP	C	T	2985.77	.	AC=2;AF=1.00;AN=2;DB;DP=71;ExcessHet=3.0103;FS=0.000;MLEAC=2;MLEAF=1.00;MQ=43.97;QD=22.38;SOR=0.904	GT:AD:DP:GQ:PL	1/1:0,71:71:99:3014,214,0
2L	16049599	.	TA	T	2813.73	.	AC=2;AF=1.00;AN=2;DP=66;ExcessHet=3.0103;FS=0.000;MLEAC=2;MLEAF=1.00;MQ=43.97;QD=29.24;SOR=0.886	GT:AD:DP:GQ:PL	1/1:0,66:66:99:2851,199,0
2L	16049663	.	GT	G	1368.73	.	AC=2;AF=1.00;AN=2;DP=62;ExcessHet=3.0103;FS=0.000;MLEAC=2;MLEAF=1.00;MQ=43.97;QD=22.44;SOR=0.865	GT:AD:DP:GQ:PL	1/1:0,61:61:99:1406,182,0
2L	16050229	2L_16050229_SNP	A	T	1276.77	.	AC=2;AF=1.00;AN=2;DB;DP=48;ExcessHet=3.0103;FS=0.000;MLEAC=2;MLEAF=1.00;MQ=43.88;QD=26.60;SOR=0.963	GT:AD:DP:GQ:PL	1/1:0,48:48:99:1305,144,0
2L	16050262	2L_16050262_SNP	T	A	1240.77	.	AC=2;AF=1.00;AN=2;DB;DP=47;ExcessHet=3.0103;FS=0.000;MLEAC=2;MLEAF=1.00;MQ=43.88;QD=26.40;SOR=0.823	GT:AD:DP:GQ:PL	1/1:0,47:47:99:1269,140,0
2L	16050297	2L_16050297_SNP	C	T	1185.77	.	AC=2;AF=1.00;AN=2;DB;DP=44;ExcessHet=3.0103;FS=0.000;MLEAC=2;MLEAF=1.00;MQ=43.83;QD=26.95;SOR=0.693	GT:AD:DP:GQ:PL	1/1:0,44:44:99:1214,132,0
2L	16050365	2L_16050365_SNP	C	T	871.77	.	AC=2;AF=1.00;AN=2;DB;DP=32;ExcessHet=3.0103;FS=0.000;MLEAC=2;MLEAF=1.00;MQ=43.88;QD=27.24;SOR=0.957	GT:AD:DP:GQ:PL	1/1:0,32:32:96:900,96,0
2L	16050413	.	G	A	373.77	.	AC=1;AF=0.500;AN=2;BaseQRankSum=1.153;ClippingRankSum=0.000;DP=36;ExcessHet=3.0103;FS=2.966;MLEAC=1;MLEAF=0.500;MQ=43.89;MQRankSum=1.113;QD=10.38;ReadPosRankSum=0.220;SOR=0.836	GT:AD:DP:GQ:PL	0/1:17,19:36:99:402,0,326
2L	16050420	2L_16050420_SNP	T	C	1291.77	.	AC=2;AF=1.00;AN=2;DB;DP=36;ExcessHet=3.0103;FS=0.000;MLEAC=2;MLEAF=1.00;MQ=44.00;QD=34.49;SOR=0.927	GT:AD:DP:GQ:PL	1/1:0,36:36:99:1320,108,0
2L	16050499	.	G	GACAC	1786.73	.	AC=2;AF=1.00;AN=2;DP=42;ExcessHet=3.0103;FS=0.000;MLEAC=2;MLEAF=1.00;MQ=43.95;QD=26.98;SOR=0.741	GT:AD:DP:GQ:PL	1/1:0,41:41:99:1824,123,0
2L	16050576	2L_16050576_SNP	C	G	529.77	.	AC=1;AF=0.500;AN=2;BaseQRankSum=-1.708;ClippingRankSum=0.000;DB;DP=42;ExcessHet=3.0103;FS=0.000;MLEAC=1;MLEAF=0.500;MQ=43.95;MQRankSum=-0.735;QD=12.61;ReadPosRankSum=0.026;SOR=0.677	GT:AD:DP:GQ:PL	0/1:16,26:42:99:558,0,323
2L	16050607	.	CAA	C	2137.73	.	AC=2;AF=1.00;AN=2;DP=50;ExcessHet=3.0103;FS=0.000;MLEAC=2;MLEAF=1.00;MQ=43.96;QD=27.79;SOR=1.067	GT:AD:DP:GQ:PL	1/1:0,48:48:99:2175,148,0
2L	16050623	2L_16050623_SNP	T	C	456.77	.	AC=1;AF=0.500;AN=2;BaseQRankSum=-0.908;ClippingRankSum=0.000;DB;DP=54;ExcessHet=3.0103;FS=5.681;MLEAC=1;MLEAF=0.500;MQ=43.96;MQRankSum=0.932;QD=8.46;ReadPosRankSum=-1.358;SOR=0.242	GT:AD:DP:GQ:PL	0/1:30,24:54:99:485,0,667
2L	16050624	2L_16050624_SNP	T	C	2313.77	.	AC=2;AF=1.00;AN=2;DB;DP=54;ExcessHet=3.0103;FS=0.000;MLEAC=2;MLEAF=1.00;MQ=43.96;QD=35.01;SOR=1.118	GT:AD:DP:GQ:PL	1/1:0,54:54:99:2342,163,0
2L	16050661	2L_16050661_SNP	G	A	569.77	.	AC=1;AF=0.500;AN=2;BaseQRankSum=0.757;ClippingRankSum=0.000;DB;DP=50;ExcessHet=3.0103;FS=2.461;MLEAC=1;MLEAF=0.500;MQ=44.00;MQRankSum=0.000;QD=11.40;ReadPosRankSum=-0.730;SOR=1.188	GT:AD:DP:GQ:PL	0/1:23,27:50:99:598,0,480
2L	16050724	2L_16050724_SNP	A	T	538.77	.	AC=1;AF=0.500;AN=2;BaseQRankSum=2.226;ClippingRankSum=0.000;DB;DP=43;ExcessHet=3.0103;FS=0.000;MLEAC=1;MLEAF=0.500;MQ=44.00;MQRankSum=0.000;QD=12.53;ReadPosRankSum=-0.616;SOR=0.770	GT:AD:DP:GQ:PL	0/1:18,25:43:99:567,0,347
2L	16050840	2L_16050840_SNP	A	G	723.77	.	AC=1;AF=0.500;AN=2;BaseQRankSum=-1.642;ClippingRankSum=0.000;DB;DP=60;ExcessHet=3.0103;FS=0.971;MLEAC=1;MLEAF=0.500;MQ=44.00;MQRankSum=0.000;QD=12.06;ReadPosRankSum=-0.805;SOR=0.560	GT:AD:DP:GQ:PL	0/1:26,34:60:99:752,0,530
2L	16050923	2L_16050923_SNP	T	C	1246.77	.	AC=1;AF=0.500;AN=2;BaseQRankSum=-2.405;ClippingRankSum=0.000;DB;DP=57;ExcessHet=3.0103;FS=0.000;MLEAC=1;MLEAF=0.500;MQ=44.00;MQRankSum=0.000;QD=21.87;ReadPosRankSum=-0.688;SOR=0.671	GT:AD:DP:GQ:PL	0/1:24,33:57:99:1275,0,905
2L	16050929	2L_16050929_SNP	A	T	1249.77	.	AC=1;AF=0.500;AN=2;BaseQRankSum=1.988;ClippingRankSum=0.000;DB;DP=57;ExcessHet=3.0103;FS=0.000;MLEAC=1;MLEAF=0.500;MQ=44.00;MQRankSum=0.000;QD=21.93;ReadPosRankSum=-0.307;SOR=0.836	GT:AD:DP:GQ:PL	0/1:24,33:57:99:1278,0,878
2L	16050992	2L_16050992_SNP	G	A	793.77	.	AC=1;AF=0.500;AN=2;BaseQRankSum=-0.622;ClippingRankSum=0.000;DB;DP=59;ExcessHet=3.0103;FS=0.000;MLEAC=1;MLEAF=0.500;MQ=44.00;MQRankSum=0.000;QD=13.45;ReadPosRankSum=-0.686;SOR=0.664	GT:AD:DP:GQ:PL	0/1:23,36:59:99:822,0,466
2L	16051187	2L_16051187_SNP	G	A	693.77	.	AC=1;AF=0.500;AN=2;BaseQRankSum=0.199;ClippingRankSum=0.000;DB;DP=54;ExcessHet=3.0103;FS=1.064;MLEAC=1;MLEAF=0.500;MQ=43.76;MQRankSum=1.244;QD=12.85;ReadPosRankSum=-0.496;SOR=0.498	GT:AD:DP:GQ:PL	0/1:22,32:54:99:722,0,418
2L	16051325	2L_16051325_SNP	T	C	681.77	.	AC=1;AF=0.500;AN=2;BaseQRankSum=-1.813;ClippingRankSum=0.000;DB;DP=53;ExcessHet=3.0103;FS=1.141;MLEAC=1;MLEAF=0.500;MQ=43.96;MQRankSum=1.323;QD=12.86;ReadPosRankSum=-0.363;SOR=1.015	GT:AD:DP:GQ:PL	0/1:20,33:53:99:710,0,417
2L	16051536	.	C	CGGA	298.73	.	AC=1;AF=0.500;AN=2;BaseQRankSum=-0.613;ClippingRankSum=0.000;DP=29;ExcessHet=3.0103;FS=1.598;MLEAC=1;MLEAF=0.500;MQ=43.77;MQRankSum=-1.628;QD=11.49;ReadPosRankSum=-0.675;SOR=0.616	GT:AD:DP:GQ:PL	0/1:15,11:26:99:336,0,526
2L	16051549	2L_16051549_SNP	G	C	491.77	.	AC=1;AF=0.500;AN=2;BaseQRankSum=-0.698;ClippingRankSum=0.000;DB;DP=29;ExcessHet=3.0103;FS=8.443;MLEAC=1;MLEAF=0.500;MQ=43.77;MQRankSum=1.539;QD=16.96;ReadPosRankSum=-0.109;SOR=1.314	GT:AD:DP:GQ:PL	0/1:14,15:29:99:520,0,584
2L	16051560	.	AGG	A	470.73	.	AC=1;AF=0.500;AN=2;BaseQRankSum=0.785;ClippingRankSum=0.000;DP=28;ExcessHet=3.0103;FS=1.518;MLEAC=1;MLEAF=0.500;MQ=43.76;MQRankSum=1.392;QD=16.81;ReadPosRankSum=-0.115;SOR=0.586	GT:AD:DP:GQ:PL	0/1:15,13:28:99:508,0,629
2L	16051563	.	AAGAGGAAAAGGCG	A	460.73	.	AC=1;AF=0.500;AN=2;BaseQRankSum=1.212;ClippingRankSum=0.000;DP=29;ExcessHet=3.0103;FS=1.455;MLEAC=1;MLEAF=0.500;MQ=43.77;MQRankSum=1.347;QD=15.89;ReadPosRankSum=-0.553;SOR=0.666	GT:AD:DP:GQ:PL	0/1:16,13:29:99:498,0,673
2L	16051731	2L_16051731_SNP	A	C	544.77	.	AC=1;AF=0.500;AN=2;BaseQRankSum=0.343;ClippingRankSum=0.000;DB;DP=44;ExcessHet=3.0103;FS=0.000;MLEAC=1;MLEAF=0.500;MQ=44.00;MQRankSum=0.000;QD=12.38;ReadPosRankSum=-1.928;SOR=0.582	GT:AD:DP:GQ:PL	0/1:18,26:44:99:573,0,354
2L	16051734	2L_16051734_SNP	G	T	1621.77	.	AC=2;AF=1.00;AN=2;DB;DP=43;ExcessHet=3.0103;FS=0.000;MLEAC=2;MLEAF=1.00;MQ=44.00;QD=33.67;SOR=1.055	GT:AD:DP:GQ:PL	1/1:0,43:43:99:1650,132,0
2L	16052104	2L_16052104_SNP	A	C	454.77	.	AC=1;AF=0.500;AN=2;BaseQRankSum=-1.990;ClippingRankSum=0.000;DB;DP=50;ExcessHet=3.0103;FS=4.037;MLEAC=1;MLEAF=0.500;MQ=44.00;MQRankSum=0.000;QD=9.10;ReadPosRankSum=0.245;SOR=0.576	GT:AD:DP:GQ:PL	0/1:26,24:50:99:483,0,585
2L	16052131	2L_16052131_SNP	C	T	409.77	.	AC=1;AF=0.500;AN=2;BaseQRankSum=1.969;ClippingRankSum=0.000;DB;DP=53;ExcessHet=3.0103;FS=5.765;MLEAC=1;MLEAF=0.500;MQ=44.00;MQRankSum=0.000;QD=7.73;ReadPosRankSum=0.556;SOR=1.245	GT:AD:DP:GQ:PL	0/1:31,22:53:99:438,0,669
2L	16052223	2L_16052223_SNP	A	T	490.77	.	AC=1;AF=0.500;AN=2;BaseQRankSum=0.472;ClippingRankSum=0.000;DB;DP=50;ExcessHet=3.0103;FS=1.096;MLEAC=1;MLEAF=0.500;MQ=43.96;MQRankSum=-1.001;QD=9.82;ReadPosRankSum=0.870;SOR=0.446	GT:AD:DP:GQ:PL	0/1:26,24:50:99:519,0,572
2L	16052283	2L_16052283_SNP	T	A	1123.77	.	AC=2;AF=1.00;AN=2;DB;DP=43;ExcessHet=3.0103;FS=0.000;MLEAC=2;MLEAF=1.00;MQ=43.95;QD=26.13;SOR=0.836	GT:AD:DP:GQ:PL	1/1:0,43:43:99:1152,128,0
2L	16052353	2L_16052353_SNP	A	T	999.77	.	AC=2;AF=1.00;AN=2;DB;DP=37;ExcessHet=3.0103;FS=0.000;MLEAC=2;MLEAF=1.00;MQ=43.89;QD=27.02;SOR=1.121	GT:AD:DP:GQ:PL	1/1:0,37:37:99:1028,111,0
2L	16052400	2L_16052400_INS	G	GCGCGGAATCCT	1560.73	.	AC=2;AF=1.00;AN=2;DB;DP=35;ExcessHet=3.0103;FS=0.000;MLEAC=2;MLEAF=1.00;MQ=43.78;QD=24.76;SOR=1.308	GT:AD:DP:GQ:PL	1/1:0,35:35:99:1598,108,0
2L	16052621	2L_16052621_SNP	A	C	995.77	.	AC=2;AF=1.00;AN=2;DB;DP=38;ExcessHet=3.0103;FS=0.000;MLEAC=2;MLEAF=1.00;MQ=43.79;QD=26.20;SOR=1.040	GT:AD:DP:GQ:PL	1/1:0,38:38:99:1024,113,0
2L	16052632	2L_16052632_SNP	T	C	1681.77	.	AC=2;AF=1.00;AN=2;DB;DP=38;ExcessHet=3.0103;FS=0.000;MLEAC=2;MLEAF=1.00;MQ=43.79;QD=30.77;SOR=1.329	GT:AD:DP:GQ:PL	1/1:0,38:38:99:1710,114,0
2L	16052635	2L_16052635_SNP	T	C	1794.77	.	AC=2;AF=1.00;AN=2;DB;DP=39;ExcessHet=3.0103;FS=0.000;MLEAC=2;MLEAF=1.00;MQ=43.80;QD=27.72;SOR=1.387	GT:AD:DP:GQ:PL	1/1:0,39:39:99:1823,123,0
2L	16052637	2L_16052637_SNP	C	G	1794.77	.	AC=2;AF=1.00;AN=2;DB;DP=40;ExcessHet=3.0103;FS=0.000;MLEAC=2;MLEAF=1.00;MQ=43.75;QD=27.90;SOR=1.292	GT:AD:DP:GQ:PL	1/1:0,40:40:99:1823,123,0
2L	16052652	2L_16052652_SNP	G	C	413.77	.	AC=1;AF=0.500;AN=2;BaseQRankSum=-2.664;ClippingRankSum=0.000;DB;DP=46;ExcessHet=3.0103;FS=6.115;MLEAC=1;MLEAF=0.500;MQ=43.79;MQRankSum=-1.488;QD=8.99;ReadPosRankSum=-0.725;SOR=1.609	GT:AD:DP:GQ:PL	0/1:24,22:46:99:442,0,533
2L	16052706	2L_16052706_SNP	C	T	1444.77	.	AC=2;AF=1.00;AN=2;DB;DP=52;ExcessHet=3.0103;FS=0.000;MLEAC=2;MLEAF=1.00;MQ=43.85;QD=27.78;SOR=1.609	GT:AD:DP:GQ:PL	1/1:0,52:52:99:1473,156,0
2L	16052902	.	TC	T	1213.73	.	AC=1;AF=0.500;AN=2;BaseQRankSum=0.487;ClippingRankSum=0.000;DP=63;ExcessHet=3.0103;FS=0.970;MLEAC=1;MLEAF=0.500;MQ=44.00;MQRankSum=0.000;QD=19.90;ReadPosRankSum=-0.999;SOR=0.880	GT:AD:DP:GQ:PL	0/1:28,33:61:99:1251,0,1596
2L	16052907	.	C	CG	1238.73	.	AC=1;AF=0.500;AN=2;BaseQRankSum=-0.122;ClippingRankSum=0.000;DP=64;ExcessHet=3.0103;FS=0.956;MLEAC=1;MLEAF=0.500;MQ=44.00;MQRankSum=0.000;QD=19.36;ReadPosRankSum=-0.794;SOR=0.707	GT:AD:DP:GQ:PL	0/1:30,34:64:99:1276,0,1648
2L	16053106	2L_16053106_SNP	A	C	676.77	.	AC=1;AF=0.500;AN=2;BaseQRankSum=-1.662;ClippingRankSum=0.000;DB;DP=59;ExcessHet=3.0103;FS=5.189;MLEAC=1;MLEAF=0.500;MQ=44.00;MQRankSum=0.000;QD=11.47;ReadPosRankSum=0.496;SOR=1.368	GT:AD:DP:GQ:PL	0/1:27,32:59:99:705,0,583
2L	16053124	2L_16053124_SNP	G	T	1048.77	.	AC=1;AF=0.500;AN=2;BaseQRankSum=1.922;ClippingRankSum=0.000;DB;DP=57;ExcessHet=3.0103;FS=7.398;MLEAC=1;MLEAF=0.500;MQ=44.00;MQRankSum=0.000;QD=18.40;ReadPosRankSum=0.498;SOR=1.688	GT:AD:DP:GQ:PL	0/1:28,29:57:99:1077,0,1255
2L	16053134	2L_16053134_SNP	G	A	1030.77	.	AC=1;AF=0.500;AN=2;BaseQRankSum=2.236;ClippingRankSum=0.000;DB;DP=55;ExcessHet=3.0103;FS=5.572;MLEAC=1;MLEAF=0.500;MQ=44.00;MQRankSum=0.000;QD=18.74;ReadPosRankSum=0.712;SOR=1.528	GT:AD:DP:GQ:PL	0/1:28,27:55:99:1059,0,1257
2L	16053407	2L_16053407_DEL	ATATGAATGG	A	697.73	.	AC=1;AF=0.500;AN=2;BaseQRankSum=0.409;ClippingRankSum=0.000;DB;DP=41;ExcessHet=3.0103;FS=4.575;MLEAC=1;MLEAF=0.500;MQ=43.90;MQRankSum=-0.036;QD=17.44;ReadPosRankSum=0.891;SOR=1.473	GT:AD:DP:GQ:PL	0/1:21,19:40:99:735,0,2065
2L	16053591	2L_16053591_SNP	T	C	831.77	.	AC=2;AF=1.00;AN=2;DB;DP=32;ExcessHet=3.0103;FS=0.000;MLEAC=2;MLEAF=1.00;MQ=43.94;QD=25.99;SOR=0.818	GT:AD:DP:GQ:PL	1/1:0,32:32:96:860,96,0
2L	16054062	2L_16054062_SNP	A	C	322.77	.	AC=1;AF=0.500;AN=2;BaseQRankSum=0.422;ClippingRankSum=0.000;DB;DP=42;ExcessHet=3.0103;FS=1.249;MLEAC=1;MLEAF=0.500;MQ=43.95;MQRankSum=-1.107;QD=7.68;ReadPosRankSum=-0.700;SOR=1.049	GT:AD:DP:GQ:PL	0/1:24,18:42:99:351,0,482
2L	16054100	2L_16054100_SNP	G	A	460.77	.	AC=1;AF=0.500;AN=2;BaseQRankSum=0.639;ClippingRankSum=0.000;DB;DP=47;ExcessHet=3.0103;FS=2.508;MLEAC=1;MLEAF=0.500;MQ=43.92;MQRankSum=-0.061;QD=9.80;ReadPosRankSum=0.011;SOR=1.038	GT:AD:DP:GQ:PL	0/1:25,22:47:99:489,0,499
2L	16054175	2L_16054175_SNP	A	C	826.77	.	AC=1;AF=0.500;AN=2;BaseQRankSum=0.158;ClippingRankSum=0.000;DB;DP=50;ExcessHet=3.0103;FS=2.434;MLEAC=1;MLEAF=0.500;MQ=43.92;MQRankSum=-0.086;QD=16.54;ReadPosRankSum=-0.624;SOR=0.824	GT:AD:DP:GQ:PL	0/1:27,23:50:99:855,0,1052
2L	16054180	2L_16054180_SNP	A	T	800.77	.	AC=1;AF=0.500;AN=2;BaseQRankSum=-1.551;ClippingRankSum=0.000;DB;DP=46;ExcessHet=3.0103;FS=4.119;MLEAC=1;MLEAF=0.500;MQ=43.91;MQRankSum=-0.094;QD=17.41;ReadPosRankSum=-0.547;SOR=1.188	GT:AD:DP:GQ:PL	0/1:25,21:46:99:829,0,1026
2L	16054346	2L_16054346_SNP	T	G	339.77	.	AC=1;AF=0.500;AN=2;BaseQRankSum=-1.904;ClippingRankSum=0.000;DB;DP=41;ExcessHet=3.0103;FS=9.136;MLEAC=1;MLEAF=0.500;MQ=44.00;MQRankSum=0.000;QD=8.29;ReadPosRankSum=1.112;SOR=0.707	GT:AD:DP:GQ:PL	0/1:22,19:41:99:368,0,503
2L	16054415	.	TCA	T	452.73	.	AC=1;AF=0.500;AN=2;BaseQRankSum=0.067;ClippingRankSum=0.000;DP=43;ExcessHet=3.0103;FS=0.000;MLEAC=1;MLEAF=0.500;MQ=43.89;MQRankSum=0.818;QD=10.53;ReadPosRankSum=1.144;SOR=0.576	GT:AD:DP:GQ:PL	0/1:27,16:43:99:490,0,925
2L	16054442	.	A	ATT	498.73	.	AC=1;AF=0.500;AN=2;BaseQRankSum=-0.623;ClippingRankSum=0.000;DP=46;ExcessHet=3.0103;FS=2.729;MLEAC=1;MLEAF=0.500;MQ=43.90;MQRankSum=0.811;QD=10.84;ReadPosRankSum=-0.717;SOR=0.317	GT:AD:DP:GQ:PL	0/1:29,17:46:99:536,0,1089
2L	16054444	.	C	G,CTGTG	1692.73	.	AC=1,1;AF=0.500,0.500;AN=2;BaseQRankSum=-1.563;ClippingRankSum=0.000;DP=48;ExcessHet=3.0103;FS=0.000;MLEAC=1,1;MLEAF=0.500,0.500;MQ=43.90;MQRankSum=0.000;QD=30.35;ReadPosRankSum=0.788;SOR=0.384	GT:AD:DP:GQ:PL	1/2:1,17,26:44:99:1730,1069,1084,618,0,576
2L	16054675	2L_16054675_SNP	G	C	526.77	.	AC=1;AF=0.500;AN=2;BaseQRankSum=-1.368;ClippingRankSum=0.000;DB;DP=57;ExcessHet=3.0103;FS=1.007;MLEAC=1;MLEAF=0.500;MQ=43.97;MQRankSum=-0.983;QD=9.24;ReadPosRankSum=-2.665;SOR=0.518	GT:AD:DP:GQ:PL	0/1:29,28:57:99:555,0,582
2L	16054738	2L_16054738_SNP	T	G	873.77	.	AC=1;AF=0.500;AN=2;BaseQRankSum=-1.013;ClippingRankSum=0.000;DB;DP=54;ExcessHet=3.0103;FS=1.021;MLEAC=1;MLEAF=0.500;MQ=44.00;MQRankSum=0.000;QD=16.18;ReadPosRankSum=1.974;SOR=0.859	GT:AD:DP:GQ:PL	0/1:30,24:54:99:902,0,1134
2L	16054741	2L_16054741_SNP	G	A	876.77	.	AC=1;AF=0.500;AN=2;BaseQRankSum=-1.088;ClippingRankSum=0.000;DB;DP=52;ExcessHet=3.0103;FS=0.000;MLEAC=1;MLEAF=0.500;MQ=44.00;MQRankSum=0.000;QD=16.86;ReadPosRankSum=2.350;SOR=0.709	GT:AD:DP:GQ:PL	0/1:29,23:52:99:905,0,1104
2L	16054765	2L_16054765_SNP	C	T	490.77	.	AC=1;AF=0.500;AN=2;BaseQRankSum=2.081;ClippingRankSum=0.000;DB;DP=49;ExcessHet=3.0103;FS=0.000;MLEAC=1;MLEAF=0.500;MQ=44.00;MQRankSum=0.000;QD=10.44;ReadPosRankSum=1.535;SOR=0.627	GT:AD:DP:GQ:PL	0/1:24,23:47:99:519,0,520
2L	16054787	2L_16054787_SNP	T	A	620.77	.	AC=1;AF=0.500;AN=2;BaseQRankSum=-1.682;ClippingRankSum=0.000;DB;DP=41;ExcessHet=3.0103;FS=4.558;MLEAC=1;MLEAF=0.500;MQ=44.00;MQRankSum=0.000;QD=15.14;ReadPosRankSum=-1.033;SOR=0.574	GT:AD:DP:GQ:PL	0/1:19,22:41:99:649,0,390
2L	16054807	2L_16054807_SNP	T	C	637.77	.	AC=1;AF=0.500;AN=2;BaseQRankSum=-1.264;ClippingRankSum=0.000;DB;DP=49;ExcessHet=3.0103;FS=5.993;MLEAC=1;MLEAF=0.500;MQ=44.00;MQRankSum=0.000;QD=13.02;ReadPosRankSum=-0.510;SOR=0.223	GT:AD:DP:GQ:PL	0/1:25,24:49:99:666,0,539
2L	16054844	2L_16054844_SNP	A	G	445.77	.	AC=1;AF=0.500;AN=2;BaseQRankSum=-0.717;ClippingRankSum=0.000;DB;DP=50;ExcessHet=3.0103;FS=4.108;MLEAC=1;MLEAF=0.500;MQ=44.00;MQRankSum=0.000;QD=8.92;ReadPosRankSum=0.341;SOR=0.281	GT:AD:DP:GQ:PL	0/1:27,23:50:99:474,0,544
2L	16054881	2L_16054881_SNP	G	A	446.77	.	AC=1;AF=0.500;AN=2;BaseQRankSum=1.383;ClippingRankSum=0.000;DB;DP=49;ExcessHet=3.0103;FS=2.424;MLEAC=1;MLEAF=0.500;MQ=44.00;MQRankSum=0.000;QD=9.12;ReadPosRankSum=0.812;SOR=0.552	GT:AD:DP:GQ:PL	0/1:26,23:49:99:475,0,539
2L	16054900	2L_16054900_SNP	C	G	434.77	.	AC=1;AF=0.500;AN=2;BaseQRankSum=-2.172;ClippingRankSum=0.000;DB;DP=53;ExcessHet=3.0103;FS=2.315;MLEAC=1;MLEAF=0.500;MQ=44.00;MQRankSum=0.000;QD=8.20;ReadPosRankSum=0.287;SOR=0.556	GT:AD:DP:GQ:PL	0/1:28,25:53:99:463,0,628
2L	16055549	2L_16055549_SNP	T	G	1080.77	.	AC=2;AF=1.00;AN=2;DB;DP=41;ExcessHet=3.0103;FS=0.000;MLEAC=2;MLEAF=1.00;MQ=44.00;QD=26.36;SOR=0.843	GT:AD:DP:GQ:PL	1/1:0,41:41:99:1109,123,0
2L	16055630	2L_16055630_SNP	T	G	683.77	.	AC=1;AF=0.500;AN=2;BaseQRankSum=-0.342;ClippingRankSum=0.000;DB;DP=54;ExcessHet=3.0103;FS=9.711;MLEAC=1;MLEAF=0.500;MQ=43.93;MQRankSum=1.198;QD=12.66;ReadPosRankSum=0.149;SOR=0.769	GT:AD:DP:GQ:PL	0/1:23,31:54:99:712,0,491
2L	16055678	2L_16055678_SNP	T	C	585.77	.	AC=1;AF=0.500;AN=2;BaseQRankSum=-3.252;ClippingRankSum=0.000;DB;DP=60;ExcessHet=3.0103;FS=9.192;MLEAC=1;MLEAF=0.500;MQ=43.87;MQRankSum=1.450;QD=9.76;ReadPosRankSum=0.688;SOR=0.915	GT:AD:DP:GQ:PL	0/1:30,30:60:99:614,0,673
2L	16055742	2L_16055742_SNP	C	G	1119.77	.	AC=1;AF=0.500;AN=2;BaseQRankSum=-0.387;ClippingRankSum=0.000;DB;DP=59;ExcessHet=3.0103;FS=0.000;MLEAC=1;MLEAF=0.500;MQ=43.74;MQRankSum=2.178;QD=18.98;ReadPosRankSum=-1.520;SOR=0.611	GT:AD:DP:GQ:PL	0/1:28,31:59:99:1148,0,1046
2L	16055751	2L_16055751_SNP	T	C	1017.77	.	AC=1;AF=0.500;AN=2;BaseQRankSum=-3.023;ClippingRankSum=0.000;DB;DP=56;ExcessHet=3.0103;FS=1.033;MLEAC=1;MLEAF=0.500;MQ=43.73;MQRankSum=2.003;QD=18.17;ReadPosRankSum=0.040;SOR=0.469	GT:AD:DP:GQ:PL	0/1:29,27:56:99:1046,0,1090
2L	16055849	2L_16055849_SNP	G	T	560.77	.	AC=1;AF=0.500;AN=2;BaseQRankSum=1.932;ClippingRankSum=0.000;DB;DP=49;ExcessHet=3.0103;FS=8.263;MLEAC=1;MLEAF=0.500;MQ=43.74;MQRankSum=1.333;QD=11.44;ReadPosRankSum=-0.556;SOR=0.568	GT:AD:DP:GQ:PL	0/1:22,27:49:99:589,0,447
2L	16056084	2L_16056084_SNP	G	A	610.77	.	AC=1;AF=0.500;AN=2;BaseQRankSum=0.875;ClippingRankSum=0.000;DB;DP=50;ExcessHet=3.0103;FS=0.000;MLEAC=1;MLEAF=0.500;MQ=44.00;MQRankSum=0.000;QD=12.22;ReadPosRankSum=-1.567;SOR=0.583	GT:AD:DP:GQ:PL	0/1:20,30:50:99:639,0,399
2L	16056120	2L_16056120_SNP	C	A	632.77	.	AC=1;AF=0.500;AN=2;BaseQRankSum=-0.849;ClippingRankSum=0.000;DB;DP=51;ExcessHet=3.0103;FS=1.083;MLEAC=1;MLEAF=0.500;MQ=44.00;MQRankSum=0.000;QD=12.41;ReadPosRankSum=0.523;SOR=0.617	GT:AD:DP:GQ:PL	0/1:22,29:51:99:661,0,472
2L	16056188	.	C	T	905.77	.	AC=1;AF=0.500;AN=2;BaseQRankSum=-2.174;ClippingRankSum=0.000;DP=46;ExcessHet=3.0103;FS=1.178;MLEAC=1;MLEAF=0.500;MQ=44.00;MQRankSum=0.000;QD=19.69;ReadPosRankSum=-0.860;SOR=0.471	GT:AD:DP:GQ:PL	0/1:21,25:46:99:934,0,921
2L	16056200	2L_16056200_SNP	C	T	1035.77	.	AC=1;AF=0.500;AN=2;BaseQRankSum=1.541;ClippingRankSum=0.000;DB;DP=49;ExcessHet=3.0103;FS=4.029;MLEAC=1;MLEAF=0.500;MQ=44.00;MQRankSum=0.000;QD=21.14;ReadPosRankSum=-1.538;SOR=0.321	GT:AD:DP:GQ:PL	0/1:22,27:49:99:1064,0,994
2L	16056207	2L_16056207_SNP	C	T	990.77	.	AC=1;AF=0.500;AN=2;BaseQRankSum=2.049;ClippingRankSum=0.000;DB;DP=50;ExcessHet=3.0103;FS=5.936;MLEAC=1;MLEAF=0.500;MQ=44.00;MQRankSum=0.000;QD=19.82;ReadPosRankSum=-1.195;SOR=0.233	GT:AD:DP:GQ:PL	0/1:24,26:50:99:1019,0,1006
2L	16056220	.	A	AC	881.73	.	AC=1;AF=0.500;AN=2;BaseQRankSum=0.317;ClippingRankSum=0.000;DP=48;ExcessHet=3.0103;FS=2.587;MLEAC=1;MLEAF=0.500;MQ=44.00;MQRankSum=0.000;QD=18.37;ReadPosRankSum=-0.652;SOR=0.364	GT:AD:DP:GQ:PL	0/1:26,22:48:99:919,0,1045
2L	16056316	2L_16056316_SNP	G	A	696.77	.	AC=1;AF=0.500;AN=2;BaseQRankSum=1.975;ClippingRankSum=0.000;DB;DP=61;ExcessHet=3.0103;FS=5.141;MLEAC=1;MLEAF=0.500;MQ=43.97;MQRankSum=0.000;QD=11.61;ReadPosRankSum=-0.603;SOR=0.294	GT:AD:DP:GQ:PL	0/1:29,31:60:99:725,0,608
2L	16056319	2L_16056319_SNP	T	A	2084.77	.	AC=2;AF=1.00;AN=2;DB;DP=61;ExcessHet=3.0103;FS=0.000;MLEAC=2;MLEAF=1.00;MQ=43.97;QD=34.75;SOR=0.997	GT:AD:DP:GQ:PL	1/1:0,60:60:99:2113,179,0
2L	16057044	.	CA	C	377.73	.	AC=1;AF=0.500;AN=2;BaseQRankSum=-1.221;ClippingRankSum=0.000;DP=55;ExcessHet=3.0103;FS=8.135;MLEAC=1;MLEAF=0.500;MQ=44.00;MQRankSum=0.000;QD=7.71;ReadPosRankSum=0.570;SOR=1.437	GT:AD:DP:GQ:PL	0/1:25,24:49:99:415,0,453
2L	16057565	2L_16057565_SNP	G	A	962.77	.	AC=2;AF=1.00;AN=2;DB;DP=35;ExcessHet=3.0103;FS=0.000;MLEAC=2;MLEAF=1.00;MQ=44.00;QD=27.51;SOR=1.002	GT:AD:DP:GQ:PL	1/1:0,35:35:99:991,105,0
2L	16058100	2L_16058100_SNP	G	A	424.77	.	AC=2;AF=1.00;AN=2;DB;DP=17;ExcessHet=3.0103;FS=0.000;MLEAC=2;MLEAF=1.00;MQ=43.88;QD=24.99;SOR=2.179	GT:AD:DP:GQ:PL	1/1:0,17:17:51:453,51,0
2L	16058258	2L_16058258_DEL	TGGTTAA	T	665.73	.	AC=2;AF=1.00;AN=2;DB;DP=14;ExcessHet=3.0103;FS=0.000;MLEAC=2;MLEAF=1.00;MQ=42.41;QD=30.26;SOR=2.303	GT:AD:DP:GQ:PL	1/1:0,14:14:48:703,48,0
2L	16058267	2L_16058267_SNP	T	A	674.77	.	AC=2;AF=1.00;AN=2;DB;DP=16;ExcessHet=3.0103;FS=0.000;MLEAC=2;MLEAF=1.00;MQ=42.61;QD=23.96;SOR=1.609	GT:AD:DP:GQ:PL	1/1:0,16:16:48:703,48,0
2L	16058317	2L_16058317_SNP	T	C	537.77	.	AC=2;AF=1.00;AN=2;DB;DP=20;ExcessHet=3.0103;FS=0.000;MLEAC=2;MLEAF=1.00;MQ=42.75;QD=26.89;SOR=0.892	GT:AD:DP:GQ:PL	1/1:0,20:20:60:566,60,0
2L	16058349	2L_16058349_SNP	C	T	1202.77	.	AC=2;AF=1.00;AN=2;DB;DP=28;ExcessHet=3.0103;FS=0.000;MLEAC=2;MLEAF=1.00;MQ=43.42;QD=33.32;SOR=1.863	GT:AD:DP:GQ:PL	1/1:0,28:28:84:1231,84,0
2L	16058359	2L_16058359_SNP	T	G	1337.77	.	AC=2;AF=1.00;AN=2;DB;DP=32;ExcessHet=3.0103;FS=0.000;MLEAC=2;MLEAF=1.00;MQ=43.50;QD=28.11;SOR=2.165	GT:AD:DP:GQ:PL	1/1:0,32:32:96:1366,96,0
2L	16058395	2L_16058395_SNP	A	G	1031.77	.	AC=2;AF=1.00;AN=2;DB;DP=39;ExcessHet=3.0103;FS=0.000;MLEAC=2;MLEAF=1.00;MQ=43.77;QD=26.46;SOR=2.362	GT:AD:DP:GQ:PL	1/1:0,39:39:99:1060,117,0
2L	16058505	2L_16058505_SNP	A	C	267.77	.	AC=1;AF=0.500;AN=2;BaseQRankSum=-2.982;ClippingRankSum=0.000;DB;DP=34;ExcessHet=3.0103;FS=3.093;MLEAC=1;MLEAF=0.500;MQ=43.88;MQRankSum=-0.128;QD=7.88;ReadPosRankSum=2.413;SOR=0.957	GT:AD:DP:GQ:PL	0/1:19,15:34:99:296,0,459
2L	16058531	2L_16058531_SNP	G	A	974.77	.	AC=2;AF=1.00;AN=2;DB;DP=36;ExcessHet=3.0103;FS=0.000;MLEAC=2;MLEAF=1.00;MQ=43.81;QD=27.08;SOR=0.927	GT:AD:DP:GQ:PL	1/1:0,36:36:99:1003,108,0
2L	16058651	2L_16058651_SNP	T	C	1027.77	.	AC=2;AF=1.00;AN=2;DB;DP=39;ExcessHet=3.0103;FS=0.000;MLEAC=2;MLEAF=1.00;MQ=43.64;QD=26.35;SOR=0.743	GT:AD:DP:GQ:PL	1/1:0,39:39:99:1056,117,0
2L	16058698	2L_16058698_SNP	A	G	1171.77	.	AC=2;AF=1.00;AN=2;DB;DP=44;ExcessHet=3.0103;FS=0.000;MLEAC=2;MLEAF=1.00;MQ=43.75;QD=26.63;SOR=1.105	GT:AD:DP:GQ:PL	1/1:0,44:44:99:1200,132,0
2L	16059505	.	A	G	499.77	.	AC=1;AF=0.500;AN=2;BaseQRankSum=0.053;ClippingRankSum=0.000;DP=42;ExcessHet=3.0103;FS=0.000;MLEAC=1;MLEAF=0.500;MQ=44.00;MQRankSum=0.000;QD=11.90;ReadPosRankSum=-0.881;SOR=0.602	GT:AD:DP:GQ:PL	0/1:18,24:42:99:528,0,340
2L	16059664	.	A	T	376.77	.	AC=1;AF=0.500;AN=2;BaseQRankSum=1.780;ClippingRankSum=0.000;DP=36;ExcessHet=3.0103;FS=0.000;MLEAC=1;MLEAF=0.500;MQ=44.00;MQRankSum=0.000;QD=10.76;ReadPosRankSum=-0.992;SOR=0.582	GT:AD:DP:GQ:PL	0/1:17,18:35:99:405,0,344
2L	16059788	2L_16059788_SNP	T	A	556.77	.	AC=1;AF=0.500;AN=2;BaseQRankSum=-1.735;ClippingRankSum=0.000;DB;DP=49;ExcessHet=3.0103;FS=1.101;MLEAC=1;MLEAF=0.500;MQ=44.00;MQRankSum=0.000;QD=11.36;ReadPosRankSum=1.701;SOR=0.764	GT:AD:DP:GQ:PL	0/1:21,28:49:99:585,0,453
2L	16059831	.	C	T	601.77	.	AC=1;AF=0.500;AN=2;BaseQRankSum=-0.835;ClippingRankSum=0.000;DP=45;ExcessHet=3.0103;FS=1.220;MLEAC=1;MLEAF=0.500;MQ=44.00;MQRankSum=0.000;QD=13.37;ReadPosRankSum=-0.119;SOR=1.071	GT:AD:DP:GQ:PL	0/1:16,29:45:99:630,0,327
2L	16060682	2L_16060682_SNP	A	T	422.77	.	AC=1;AF=0.500;AN=2;BaseQRankSum=1.145;ClippingRankSum=0.000;DB;DP=39;ExcessHet=3.0103;FS=1.236;MLEAC=1;MLEAF=0.500;MQ=43.26;MQRankSum=-3.013;QD=10.84;ReadPosRankSum=-0.589;SOR=0.818	GT:AD:DP:GQ:PL	0/1:19,20:39:99:451,0,417
2L	16060719	2L_16060719_SNP	G	C	398.77	.	AC=1;AF=0.500;AN=2;BaseQRankSum=2.247;ClippingRankSum=0.000;DB;DP=48;ExcessHet=3.0103;FS=0.000;MLEAC=1;MLEAF=0.500;MQ=43.23;MQRankSum=-4.187;QD=8.31;ReadPosRankSum=0.897;SOR=0.723	GT:AD:DP:GQ:PL	0/1:27,21:48:99:427,0,586
2L	16060756	2L_16060756_SNP	T	C	923.77	.	AC=1;AF=0.500;AN=2;BaseQRankSum=1.920;ClippingRankSum=0.000;DB;DP=50;ExcessHet=3.0103;FS=0.000;MLEAC=1;MLEAF=0.500;MQ=42.70;MQRankSum=-4.898;QD=18.48;ReadPosRankSum=-2.660;SOR=0.555	GT:AD:DP:GQ:PL	0/1:25,25:50:99:952,0,1055
2L	16060769	2L_16060769_SNP	A	T	949.77	.	AC=1;AF=0.500;AN=2;BaseQRankSum=-1.534;ClippingRankSum=0.000;DB;DP=48;ExcessHet=3.0103;FS=1.079;MLEAC=1;MLEAF=0.500;MQ=42.54;MQRankSum=-5.135;QD=19.79;ReadPosRankSum=-3.241;SOR=0.540	GT:AD:DP:GQ:PL	0/1:23,25:48:99:978,0,1023
2L	16060780	.	GTGA	G	940.73	.	AC=1;AF=0.500;AN=2;BaseQRankSum=0.459;ClippingRankSum=0.000;DP=48;ExcessHet=3.0103;FS=2.415;MLEAC=1;MLEAF=0.500;MQ=42.44;MQRankSum=-5.541;QD=19.60;ReadPosRankSum=-2.540;SOR=0.416	GT:AD:DP:GQ:PL	0/1:23,25:48:99:978,0,1039
2L	16060785	.	T	TTCG	943.73	.	AC=1;AF=0.500;AN=2;BaseQRankSum=1.564;ClippingRankSum=0.000;DP=46;ExcessHet=3.0103;FS=4.112;MLEAC=1;MLEAF=0.500;MQ=42.43;MQRankSum=-5.382;QD=20.52;SOR=0.307	GT:AD:DP:GQ:PL	0/1:22,24:46:99:981,0,997
2L	16060788	.	T	TATC	943.73	.	AC=1;AF=0.500;AN=2;BaseQRankSum=-1.794;ClippingRankSum=0.000;DP=47;ExcessHet=3.0103;FS=2.509;MLEAC=1;MLEAF=0.500;MQ=42.47;MQRankSum=-5.474;QD=20.08;ReadPosRankSum=-1.735;SOR=0.368	GT:AD:DP:GQ:PL	0/1:23,24:47:99:981,0,997
2L	16060791	.	T	TC	856.73	.	AC=1;AF=0.500;AN=2;BaseQRankSum=-1.179;ClippingRankSum=0.000;DP=47;ExcessHet=3.0103;FS=4.144;MLEAC=1;MLEAF=0.500;MQ=42.42;MQRankSum=-5.931;QD=18.23;ReadPosRankSum=-1.011;SOR=0.447	GT:AD:DP:GQ:PL	0/1:24,23:47:99:894,0,1045
2L	16060792	2L_16060792_SNP	G	T	865.77	.	AC=1;AF=0.500;AN=2;BaseQRankSum=0.911;ClippingRankSum=0.000;DB;DP=47;ExcessHet=3.0103;FS=4.144;MLEAC=1;MLEAF=0.500;MQ=42.42;MQRankSum=-5.931;QD=18.42;ReadPosRankSum=-0.937;SOR=0.447	GT:AD:DP:GQ:PL	0/1:24,23:47:99:894,0,1045
2L	16060796	2L_16060796_INS	T	TC	856.73	.	AC=1;AF=0.500;AN=2;BaseQRankSum=-0.270;ClippingRankSum=0.000;DB;DP=47;ExcessHet=3.0103;FS=4.144;MLEAC=1;MLEAF=0.500;MQ=42.42;MQRankSum=-5.931;QD=18.23;ReadPosRankSum=-0.585;SOR=0.447	GT:AD:DP:GQ:PL	0/1:24,23:47:99:894,0,1045
2L	16060798	.	TTA	T	856.73	.	AC=1;AF=0.500;AN=2;BaseQRankSum=0.160;ClippingRankSum=0.000;DP=46;ExcessHet=3.0103;FS=4.265;MLEAC=1;MLEAF=0.500;MQ=42.43;MQRankSum=-5.873;QD=18.62;ReadPosRankSum=-0.198;SOR=0.581	GT:AD:DP:GQ:PL	0/1:24,22:46:99:894,0,1045
2L	16060801	.	T	C	865.77	.	AC=1;AF=0.500;AN=2;BaseQRankSum=-2.252;ClippingRankSum=0.000;DP=45;ExcessHet=3.0103;FS=6.267;MLEAC=1;MLEAF=0.500;MQ=42.40;MQRankSum=-5.782;QD=19.24;ReadPosRankSum=-0.159;SOR=0.538	GT:AD:DP:GQ:PL	0/1:23,22:45:99:894,0,1045
2L	16060811	.	T	TGGG	856.73	.	AC=1;AF=0.500;AN=2;BaseQRankSum=0.830;ClippingRankSum=0.000;DP=47;ExcessHet=3.0103;FS=4.144;MLEAC=1;MLEAF=0.500;MQ=42.42;MQRankSum=-5.931;QD=18.23;ReadPosRankSum=0.703;SOR=0.447	GT:AD:DP:GQ:PL	0/1:24,23:47:99:894,0,1045
2L	16060833	2L_16060833_SNP	T	G	832.77	.	AC=1;AF=0.500;AN=2;BaseQRankSum=-3.570;ClippingRankSum=0.000;DB;DP=42;ExcessHet=3.0103;FS=4.360;MLEAC=1;MLEAF=0.500;MQ=42.77;MQRankSum=-4.637;QD=19.83;ReadPosRankSum=1.839;SOR=0.283	GT:AD:DP:GQ:PL	0/1:20,22:42:99:861,0,816
2L	16060845	2L_16060845_SNP	T	C	880.77	.	AC=1;AF=0.500;AN=2;BaseQRankSum=-2.161;ClippingRankSum=0.000;DB;DP=40;ExcessHet=3.0103;FS=6.934;MLEAC=1;MLEAF=0.500;MQ=42.71;MQRankSum=-4.447;QD=22.02;ReadPosRankSum=1.183;SOR=0.169	GT:AD:DP:GQ:PL	0/1:18,22:40:99:909,0,729
2L	16060861	2L_16060861_DEL	TTTGC	T	823.73	.	AC=1;AF=0.500;AN=2;BaseQRankSum=-2.334;ClippingRankSum=0.000;DB;DP=39;ExcessHet=3.0103;FS=7.450;MLEAC=1;MLEAF=0.500;MQ=43.10;MQRankSum=-3.773;QD=21.12;ReadPosRankSum=0.162;SOR=0.124	GT:AD:DP:GQ:PL	0/1:18,21:39:99:861,0,816
2L	16060887	2L_16060887_SNP	T	C	916.77	.	AC=1;AF=0.500;AN=2;BaseQRankSum=1.668;ClippingRankSum=0.000;DB;DP=42;ExcessHet=3.0103;FS=4.519;MLEAC=1;MLEAF=0.500;MQ=43.16;MQRankSum=-3.648;QD=21.83;ReadPosRankSum=-1.808;SOR=0.257	GT:AD:DP:GQ:PL	0/1:19,23:42:99:945,0,768
2L	16060906	2L_16060906_SNP	T	C	901.77	.	AC=1;AF=0.500;AN=2;BaseQRankSum=-0.280;ClippingRankSum=0.000;DB;DP=49;ExcessHet=3.0103;FS=1.101;MLEAC=1;MLEAF=0.500;MQ=43.85;MQRankSum=-2.580;QD=18.40;ReadPosRankSum=-1.250;SOR=0.497	GT:AD:DP:GQ:PL	0/1:25,24:49:99:930,0,978
2L	16060922	2L_16060922_SNP	G	A	844.77	.	AC=1;AF=0.500;AN=2;BaseQRankSum=3.756;ClippingRankSum=0.000;DB;DP=48;ExcessHet=3.0103;FS=1.133;MLEAC=1;MLEAF=0.500;MQ=44.01;MQRankSum=-1.856;QD=17.60;ReadPosRankSum=-0.984;SOR=0.460	GT:AD:DP:GQ:PL	0/1:26,22:48:99:873,0,988
2L	16061009	2L_16061009_SNP	G	A	930.77	.	AC=1;AF=0.500;AN=2;BaseQRankSum=3.167;ClippingRankSum=0.000;DB;DP=55;ExcessHet=3.0103;FS=12.454;MLEAC=1;MLEAF=0.500;MQ=43.99;MQRankSum=-1.484;QD=17.24;ReadPosRankSum=1.033;SOR=1.844	GT:AD:DP:GQ:PL	0/1:29,25:54:99:959,0,2154
2L	16061010	2L_16061010_SNP	T	A	930.77	.	AC=1;AF=0.500;AN=2;BaseQRankSum=1.888;ClippingRankSum=0.000;DB;DP=56;ExcessHet=3.0103;FS=12.578;MLEAC=1;MLEAF=0.500;MQ=43.99;MQRankSum=-1.509;QD=16.92;ReadPosRankSum=1.254;SOR=1.832	GT:AD:DP:GQ:PL	0/1:30,25:55:99:959,0,2154
2L	16061012	2L_16061012_SNP	C	G	930.77	.	AC=1;AF=0.500;AN=2;BaseQRankSum=-0.962;ClippingRankSum=0.000;DB;DP=55;ExcessHet=3.0103;FS=12.462;MLEAC=1;MLEAF=0.500;MQ=43.79;MQRankSum=-2.283;QD=17.24;ReadPosRankSum=1.324;SOR=1.735	GT:AD:DP:GQ:PL	0/1:30,24:54:99:959,0,2154
2L	16061137	2L_16061137_SNP	A	T	644.77	.	AC=1;AF=0.500;AN=2;BaseQRankSum=0.529;ClippingRankSum=0.000;DB;DP=58;ExcessHet=3.0103;FS=0.000;MLEAC=1;MLEAF=0.500;MQ=43.70;MQRankSum=-1.847;QD=11.12;ReadPosRankSum=-0.049;SOR=0.813	GT:AD:DP:GQ:PL	0/1:27,31:58:99:673,0,561
2L	16061390	2L_16061390_SNP	G	A	1130.77	.	AC=2;AF=1.00;AN=2;DB;DP=42;ExcessHet=3.0103;FS=0.000;MLEAC=2;MLEAF=1.00;MQ=43.95;QD=26.92;SOR=1.259	GT:AD:DP:GQ:PL	1/1:0,42:42:99:1159,126,0
2L	16061870	2L_16061870_SNP	T	A	553.77	.	AC=1;AF=0.500;AN=2;BaseQRankSum=-1.262;ClippingRankSum=0.000;DB;DP=46;ExcessHet=3.0103;FS=0.000;MLEAC=1;MLEAF=0.500;MQ=44.00;MQRankSum=0.000;QD=12.04;ReadPosRankSum=1.238;SOR=0.812	GT:AD:DP:GQ:PL	0/1:19,27:46:99:582,0,415
2L	16063485	.	C	G	521.77	.	AC=1;AF=0.500;AN=2;BaseQRankSum=0.329;ClippingRankSum=0.000;DP=56;ExcessHet=3.0103;FS=2.299;MLEAC=1;MLEAF=0.500;MQ=43.56;MQRankSum=-0.037;QD=9.49;ReadPosRankSum=-1.232;SOR=0.430	GT:AD:DP:GQ:PL	0/1:29,26:55:99:550,0,612
2L	16063599	.	A	G	1484.77	.	AC=2;AF=1.00;AN=2;DP=56;ExcessHet=3.0103;FS=0.000;MLEAC=2;MLEAF=1.00;MQ=43.70;QD=26.51;SOR=0.693	GT:AD:DP:GQ:PL	1/1:0,56:56:99:1513,168,0
2L	16063833	2L_16063833_SNP	T	A	942.77	.	AC=2;AF=1.00;AN=2;DB;DP=35;ExcessHet=3.0103;FS=0.000;MLEAC=2;MLEAF=1.00;MQ=43.94;QD=26.94;SOR=0.749	GT:AD:DP:GQ:PL	1/1:0,35:35:99:971,105,0
2L	16064197	.	AGGG	A	311.73	.	AC=1;AF=0.500;AN=2;BaseQRankSum=-1.921;ClippingRankSum=0.000;DP=32;ExcessHet=3.0103;FS=11.290;MLEAC=1;MLEAF=0.500;MQ=44.29;MQRankSum=0.066;QD=12.47;ReadPosRankSum=1.205;SOR=0.710	GT:AD:DP:GQ:PL	0/1:12,13:25:99:349,0,167
2L	16064697	2L_16064697_SNP	G	T	970.77	.	AC=1;AF=0.500;AN=2;BaseQRankSum=1.312;ClippingRankSum=0.000;DB;DP=55;ExcessHet=3.0103;FS=0.000;MLEAC=1;MLEAF=0.500;MQ=44.00;MQRankSum=0.000;QD=17.65;ReadPosRankSum=1.001;SOR=0.643	GT:AD:DP:GQ:PL	0/1:28,27:55:99:999,0,1378
2L	16064699	.	C	G	970.77	.	AC=1;AF=0.500;AN=2;BaseQRankSum=-1.550;ClippingRankSum=0.000;DP=54;ExcessHet=3.0103;FS=0.000;MLEAC=1;MLEAF=0.500;MQ=44.00;MQRankSum=0.000;QD=17.98;ReadPosRankSum=1.978;SOR=0.767	GT:AD:DP:GQ:PL	0/1:29,25:54:99:999,0,1378
2L	16065041	.	G	GTTT	797.73	.	AC=1;AF=0.500;AN=2;BaseQRankSum=0.115;ClippingRankSum=0.000;DP=43;ExcessHet=3.0103;FS=0.000;MLEAC=1;MLEAF=0.500;MQ=44.19;MQRankSum=0.474;QD=20.99;ReadPosRankSum=1.063;SOR=0.641	GT:AD:DP:GQ:PL	0/1:17,21:38:99:835,0,964
2L	16065051	.	A	G	870.77	.	AC=1;AF=0.500;AN=2;BaseQRankSum=-1.910;ClippingRankSum=0.000;DP=41;ExcessHet=3.0103;FS=1.298;MLEAC=1;MLEAF=0.500;MQ=44.07;MQRankSum=0.108;QD=21.24;ReadPosRankSum=0.000;SOR=1.002	GT:AD:DP:GQ:PL	0/1:17,24:41:99:899,0,961
2L	16065254	2L_16065254_SNP	G	T	818.77	.	AC=1;AF=0.500;AN=2;BaseQRankSum=2.550;ClippingRankSum=0.000;DB;DP=43;ExcessHet=3.0103;FS=1.192;MLEAC=1;MLEAF=0.500;MQ=43.80;MQRankSum=-0.801;QD=19.04;ReadPosRankSum=-0.338;SOR=0.446	GT:AD:DP:GQ:PL	0/1:19,24:43:99:847,0,832
2L	16065279	2L_16065279_SNP	A	G	745.77	.	AC=1;AF=0.500;AN=2;BaseQRankSum=-2.136;ClippingRankSum=0.000;DB;DP=37;ExcessHet=3.0103;FS=0.000;MLEAC=1;MLEAF=0.500;MQ=43.82;MQRankSum=-1.610;QD=20.16;ReadPosRankSum=0.127;SOR=0.536	GT:AD:DP:GQ:PL	0/1:17,20:37:99:774,0,764
2L	16065398	.	GA	G	200.73	.	AC=1;AF=0.500;AN=2;BaseQRankSum=-1.797;ClippingRankSum=0.000;DP=47;ExcessHet=3.0103;FS=2.659;MLEAC=1;MLEAF=0.500;MQ=43.50;MQRankSum=-2.369;QD=4.78;ReadPosRankSum=0.230;SOR=1.179	GT:AD:DP:GQ:PL	0/1:24,18:42:99:238,0,391
2L	16066894	2L_16066894_SNP	T	C	844.77	.	AC=2;AF=1.00;AN=2;DB;DP=32;ExcessHet=3.0103;FS=0.000;MLEAC=2;MLEAF=1.00;MQ=43.94;QD=26.40;SOR=1.112	GT:AD:DP:GQ:PL	1/1:0,32:32:96:873,96,0
2L	16068163	.	TCCCC	T	544.73	.	AC=1;AF=0.500;AN=2;BaseQRankSum=-0.334;ClippingRankSum=0.000;DP=26;ExcessHet=3.0103;FS=13.512;MLEAC=1;MLEAF=0.500;MQ=43.57;MQRankSum=2.518;QD=24.76;ReadPosRankSum=3.297;SOR=0.519	GT:AD:DP:GQ:PL	0/1:5,17:22:46:582,0,46
2L	16068358	2L_16068358_SNP	T	G	336.77	.	AC=1;AF=0.500;AN=2;BaseQRankSum=-2.008;ClippingRankSum=0.000;DB;DP=36;ExcessHet=3.0103;FS=3.012;MLEAC=1;MLEAF=0.500;MQ=43.87;MQRankSum=-0.041;QD=9.62;ReadPosRankSum=1.267;SOR=0.306	GT:AD:DP:GQ:PL	0/1:18,17:35:99:365,0,405
2L	16068676	.	A	AT	816.73	.	AC=2;AF=1.00;AN=2;BaseQRankSum=2.420;ClippingRankSum=0.000;DP=52;ExcessHet=3.0103;FS=2.428;MLEAC=2;MLEAF=1.00;MQ=44.00;MQRankSum=0.000;QD=17.76;ReadPosRankSum=-0.378;SOR=0.840	GT:AD:DP:GQ:PL	1/1:3,43:46:77:854,77,0
2L	16069467	2L_16069467_SNP	T	G	510.77	.	AC=1;AF=0.500;AN=2;BaseQRankSum=-1.051;ClippingRankSum=0.000;DB;DP=43;ExcessHet=3.0103;FS=1.161;MLEAC=1;MLEAF=0.500;MQ=44.00;MQRankSum=0.000;QD=11.88;ReadPosRankSum=0.532;SOR=0.892	GT:AD:DP:GQ:PL	0/1:19,24:43:99:539,0,396
2L	16070390	.	T	TC	354.73	.	AC=1;AF=0.500;AN=2;BaseQRankSum=-2.201;ClippingRankSum=0.000;DP=43;ExcessHet=3.0103;FS=1.216;MLEAC=1;MLEAF=0.500;MQ=44.00;MQRankSum=0.000;QD=8.65;ReadPosRankSum=-0.249;SOR=1.022	GT:AD:DP:GQ:PL	0/1:22,19:41:99:392,0,501
2L	16070601	.	G	A	1569.77	.	AC=2;AF=1.00;AN=2;DP=59;ExcessHet=3.0103;FS=0.000;MLEAC=2;MLEAF=1.00;MQ=44.00;QD=26.61;SOR=0.950	GT:AD:DP:GQ:PL	1/1:0,59:59:99:1598,177,0
2L	16070711	.	A	T	442.77	.	AC=1;AF=0.500;AN=2;BaseQRankSum=-0.470;ClippingRankSum=0.000;DP=52;ExcessHet=3.0103;FS=2.356;MLEAC=1;MLEAF=0.500;MQ=44.00;MQRankSum=0.000;QD=8.51;ReadPosRankSum=-1.905;SOR=1.085	GT:AD:DP:GQ:PL	0/1:28,24:52:99:471,0,619
2L	16071683	2L_16071683_SNP	C	T	198.77	.	AC=1;AF=0.500;AN=2;BaseQRankSum=-0.814;ClippingRankSum=0.000;DB;DP=25;ExcessHet=3.0103;FS=3.682;MLEAC=1;MLEAF=0.500;MQ=44.00;MQRankSum=0.000;QD=7.95;ReadPosRankSum=0.138;SOR=1.152	GT:AD:DP:GQ:PL	0/1:14,11:25:99:227,0,296
2L	16071941	2L_16071941_SNP	G	A	220.77	.	AC=1;AF=0.500;AN=2;BaseQRankSum=2.847;ClippingRankSum=0.000;DB;DP=40;ExcessHet=3.0103;FS=0.000;MLEAC=1;MLEAF=0.500;MQ=44.00;MQRankSum=0.000;QD=5.52;ReadPosRankSum=-0.277;SOR=0.752	GT:AD:DP:GQ:PL	0/1:27,13:40:99:249,0,617
2L	16072075	2L_16072075_SNP	C	G	1114.77	.	AC=2;AF=1.00;AN=2;DB;DP=42;ExcessHet=3.0103;FS=0.000;MLEAC=2;MLEAF=1.00;MQ=44.00;QD=26.54;SOR=1.127	GT:AD:DP:GQ:PL	1/1:0,42:42:99:1143,126,0
2L	16072494	2L_16072494_SNP	T	C	1086.77	.	AC=2;AF=1.00;AN=2;DB;DP=42;ExcessHet=3.0103;FS=0.000;MLEAC=2;MLEAF=1.00;MQ=44.00;QD=25.88;SOR=0.788	GT:AD:DP:GQ:PL	1/1:0,42:42:99:1115,125,0
2L	16073005	.	G	A	522.77	.	AC=1;AF=0.500;AN=2;BaseQRankSum=0.754;ClippingRankSum=0.000;DP=45;ExcessHet=3.0103;FS=2.548;MLEAC=1;MLEAF=0.500;MQ=44.00;MQRankSum=0.000;QD=11.88;ReadPosRankSum=0.409;SOR=0.392	GT:AD:DP:GQ:PL	0/1:20,24:44:99:551,0,413
2L	16073034	2L_16073034_SNP	T	A	473.77	.	AC=1;AF=0.500;AN=2;BaseQRankSum=-2.230;ClippingRankSum=0.000;DB;DP=46;ExcessHet=3.0103;FS=6.267;MLEAC=1;MLEAF=0.500;MQ=44.00;MQRankSum=0.000;QD=10.53;ReadPosRankSum=1.933;SOR=0.683	GT:AD:DP:GQ:PL	0/1:22,23:45:99:502,0,485
2L	16073052	2L_16073052_SNP	T	G	908.77	.	AC=1;AF=0.500;AN=2;BaseQRankSum=0.050;ClippingRankSum=0.000;DB;DP=45;ExcessHet=3.0103;FS=4.185;MLEAC=1;MLEAF=0.500;MQ=44.00;MQRankSum=0.000;QD=20.65;ReadPosRankSum=-0.511;SOR=0.610	GT:AD:DP:GQ:PL	0/1:20,24:44:99:937,0,903
2L	16073055	2L_16073055_SNP	A	G	904.77	.	AC=1;AF=0.500;AN=2;BaseQRankSum=2.461;ClippingRankSum=0.000;DB;DP=46;ExcessHet=3.0103;FS=2.550;MLEAC=1;MLEAF=0.500;MQ=44.00;MQRankSum=0.000;QD=20.11;ReadPosRankSum=0.905;SOR=0.848	GT:AD:DP:GQ:PL	0/1:22,23:45:99:933,0,932
2L	16073234	2L_16073234_SNP	T	A	326.77	.	AC=1;AF=0.500;AN=2;BaseQRankSum=-0.776;ClippingRankSum=0.000;DB;DP=37;ExcessHet=3.0103;FS=1.273;MLEAC=1;MLEAF=0.500;MQ=44.00;MQRankSum=0.000;QD=8.83;ReadPosRankSum=1.512;SOR=1.022	GT:AD:DP:GQ:PL	0/1:18,19:37:99:355,0,365
2L	16073305	.	T	C	1295.77	.	AC=2;AF=1.00;AN=2;DP=48;ExcessHet=3.0103;FS=0.000;MLEAC=2;MLEAF=1.00;MQ=44.00;QD=27.00;SOR=0.963	GT:AD:DP:GQ:PL	1/1:0,48:48:99:1324,144,0
2L	16073402	2L_16073402_SNP	C	A	1276.77	.	AC=2;AF=1.00;AN=2;BaseQRankSum=1.770;ClippingRankSum=0.000;DB;DP=51;ExcessHet=3.0103;FS=3.372;MLEAC=2;MLEAF=1.00;MQ=43.96;MQRankSum=0.000;QD=25.54;ReadPosRankSum=-0.139;SOR=0.549	GT:AD:DP:GQ:PL	1/1:1,49:50:99:1305,139,0
2L	16073461	.	GGACGGGTT	G	829.73	.	AC=1;AF=0.500;AN=2;BaseQRankSum=-0.295;ClippingRankSum=0.000;DP=44;ExcessHet=3.0103;FS=2.750;MLEAC=1;MLEAF=0.500;MQ=43.96;MQRankSum=-0.880;QD=20.24;ReadPosRankSum=0.602;SOR=0.321	GT:AD:DP:GQ:PL	0/1:19,22:41:99:867,0,731
2L	16073652	2L_16073652_SNP	T	C	434.77	.	AC=1;AF=0.500;AN=2;BaseQRankSum=0.496;ClippingRankSum=0.000;DB;DP=52;ExcessHet=3.0103;FS=2.356;MLEAC=1;MLEAF=0.500;MQ=44.00;MQRankSum=0.000;QD=8.36;ReadPosRankSum=1.540;SOR=1.085	GT:AD:DP:GQ:PL	0/1:30,22:52:99:463,0,694
2L	16073861	2L_16073861_SNP	G	A	2031.77	.	AC=2;AF=1.00;AN=2;DB;DP=46;ExcessHet=3.0103;FS=0.000;MLEAC=2;MLEAF=1.00;MQ=43.96;QD=28.64;SOR=1.085	GT:AD:DP:GQ:PL	1/1:0,46:46:99:2060,138,0
2L	16073871	2L_16073871_SNP	G	T	2131.77	.	AC=2;AF=1.00;AN=2;DB;DP=48;ExcessHet=3.0103;FS=0.000;MLEAC=2;MLEAF=1.00;MQ=43.96;QD=34.89;SOR=0.963	GT:AD:DP:GQ:PL	1/1:0,48:48:99:2160,144,0
2L	16073872	2L_16073872_SNP	G	T	2131.77	.	AC=2;AF=1.00;AN=2;DB;DP=48;ExcessHet=3.0103;FS=0.000;MLEAC=2;MLEAF=1.00;MQ=43.96;QD=34.42;SOR=0.963	GT:AD:DP:GQ:PL	1/1:0,48:48:99:2160,144,0
2L	16073924	2L_16073924_SNP	T	C	1385.77	.	AC=2;AF=1.00;AN=2;DB;DP=52;ExcessHet=3.0103;FS=0.000;MLEAC=2;MLEAF=1.00;MQ=43.96;QD=26.65;SOR=0.770	GT:AD:DP:GQ:PL	1/1:0,52:52:99:1414,156,0
2L	16073994	2L_16073994_SNP	A	G	1221.77	.	AC=2;AF=1.00;AN=2;DB;DP=48;ExcessHet=3.0103;FS=0.000;MLEAC=2;MLEAF=1.00;MQ=43.92;QD=25.45;SOR=0.963	GT:AD:DP:GQ:PL	1/1:0,48:48:99:1250,143,0
2L	16074071	2L_16074071_SNP	C	T	1931.77	.	AC=2;AF=1.00;AN=2;DB;DP=43;ExcessHet=3.0103;FS=0.000;MLEAC=2;MLEAF=1.00;MQ=43.95;QD=29.43;SOR=0.836	GT:AD:DP:GQ:PL	1/1:0,43:43:99:1960,132,0
2L	16074073	2L_16074073_SNP	C	T	401.77	.	AC=1;AF=0.500;AN=2;BaseQRankSum=2.563;ClippingRankSum=0.000;DB;DP=43;ExcessHet=3.0103;FS=2.648;MLEAC=1;MLEAF=0.500;MQ=43.91;MQRankSum=-0.067;QD=9.34;ReadPosRankSum=-1.022;SOR=1.078	GT:AD:DP:GQ:PL	0/1:23,20:43:99:430,0,502
2L	16074079	2L_16074079_SNP	C	T	1948.77	.	AC=2;AF=1.00;AN=2;DB;DP=44;ExcessHet=3.0103;FS=0.000;MLEAC=2;MLEAF=1.00;MQ=43.91;QD=30.28;SOR=0.883	GT:AD:DP:GQ:PL	1/1:0,44:44:99:1977,132,0
2L	16074084	2L_16074084_SNP	G	A	1936.77	.	AC=2;AF=1.00;AN=2;DB;DP=44;ExcessHet=3.0103;FS=0.000;MLEAC=2;MLEAF=1.00;MQ=43.91;QD=27.61;SOR=0.990	GT:AD:DP:GQ:PL	1/1:0,44:44:99:1965,132,0
2L	16074133	2L_16074133_SNP	A	G	1769.77	.	AC=2;AF=1.00;AN=2;BaseQRankSum=-1.685;ClippingRankSum=0.000;DB;DP=42;ExcessHet=3.0103;FS=3.445;MLEAC=2;MLEAF=1.00;MQ=43.95;MQRankSum=0.000;QD=28.86;ReadPosRankSum=1.741;SOR=0.613	GT:AD:DP:GQ:PL	1/1:1,41:42:96:1798,96,0
2L	16074148	2L_16074148_SNP	C	T	1864.77	.	AC=2;AF=1.00;AN=2;DB;DP=41;ExcessHet=3.0103;FS=0.000;MLEAC=2;MLEAF=1.00;MQ=43.95;QD=27.30;SOR=0.843	GT:AD:DP:GQ:PL	1/1:0,41:41:99:1893,129,0
2L	16074166	2L_16074166_SNP	C	T	1637.77	.	AC=2;AF=1.00;AN=2;DB;DP=38;ExcessHet=3.0103;FS=0.000;MLEAC=2;MLEAF=1.00;MQ=43.95;QD=31.83;SOR=0.914	GT:AD:DP:GQ:PL	1/1:0,38:38:99:1666,117,0
2L	16074264	2L_16074264_SNP	G	T	1261.77	.	AC=2;AF=1.00;AN=2;BaseQRankSum=1.821;ClippingRankSum=0.000;DB;DP=47;ExcessHet=3.0103;FS=0.000;MLEAC=2;MLEAF=1.00;MQ=44.00;MQRankSum=0.000;QD=26.85;ReadPosRankSum=-0.497;SOR=0.399	GT:AD:DP:GQ:PL	1/1:1,46:47:99:1290,131,0
2L	16074593	.	CAAGAGG	C	1824.73	.	AC=2;AF=1.00;AN=2;DP=44;ExcessHet=3.0103;FS=0.000;MLEAC=2;MLEAF=1.00;MQ=44.00;QD=27.76;SOR=1.900	GT:AD:DP:GQ:PL	1/1:0,42:42:99:1862,127,0
2L	16074672	.	C	T	505.77	.	AC=1;AF=0.500;AN=2;BaseQRankSum=1.208;ClippingRankSum=0.000;DP=53;ExcessHet=3.0103;FS=1.054;MLEAC=1;MLEAF=0.500;MQ=43.96;MQRankSum=-0.981;QD=9.54;ReadPosRankSum=-1.275;SOR=0.936	GT:AD:DP:GQ:PL	0/1:27,26:53:99:534,0,563
2L	16074881	.	T	TA	290.73	.	AC=1;AF=0.500;AN=2;BaseQRankSum=2.907;ClippingRankSum=0.000;DP=49;ExcessHet=3.0103;FS=2.561;MLEAC=1;MLEAF=0.500;MQ=43.92;MQRankSum=0.939;QD=6.46;ReadPosRankSum=-0.768;SOR=0.732	GT:AD:DP:GQ:PL	0/1:25,20:45:99:328,0,413
2L	16075069	2L_16075069_SNP	C	T	652.77	.	AC=1;AF=0.500;AN=2;BaseQRankSum=3.632;ClippingRankSum=0.000;DB;DP=55;ExcessHet=3.0103;FS=5.640;MLEAC=1;MLEAF=0.500;MQ=44.00;MQRankSum=0.000;QD=12.09;ReadPosRankSum=-0.472;SOR=1.483	GT:AD:DP:GQ:PL	0/1:23,31:54:99:681,0,409
2L	16075198	2L_16075198_SNP	C	T	693.77	.	AC=1;AF=0.500;AN=2;BaseQRankSum=1.671;ClippingRankSum=0.000;DB;DP=58;ExcessHet=3.0103;FS=0.000;MLEAC=1;MLEAF=0.500;MQ=44.00;MQRankSum=0.000;QD=12.17;ReadPosRankSum=0.611;SOR=0.756	GT:AD:DP:GQ:PL	0/1:26,31:57:99:722,0,515
2L	16075252	2L_16075252_SNP	A	T	941.77	.	AC=1;AF=0.500;AN=2;BaseQRankSum=0.485;ClippingRankSum=0.000;DB;DP=49;ExcessHet=3.0103;FS=2.450;MLEAC=1;MLEAF=0.500;MQ=44.00;MQRankSum=0.000;QD=19.22;ReadPosRankSum=-2.216;SOR=1.099	GT:AD:DP:GQ:PL	0/1:23,26:49:99:970,0,924
2L	16075267	2L_16075267_SNP	A	G	1025.77	.	AC=1;AF=0.500;AN=2;BaseQRankSum=1.353;ClippingRankSum=0.000;DB;DP=52;ExcessHet=3.0103;FS=8.038;MLEAC=1;MLEAF=0.500;MQ=44.00;MQRankSum=0.000;QD=19.73;ReadPosRankSum=-2.502;SOR=1.807	GT:AD:DP:GQ:PL	0/1:23,29:52:99:1054,0,939
2L	16075372	2L_16075372_SNP	G	C	599.77	.	AC=1;AF=0.500;AN=2;BaseQRankSum=-1.586;ClippingRankSum=0.000;DB;DP=49;ExcessHet=3.0103;FS=8.577;MLEAC=1;MLEAF=0.500;MQ=44.00;MQRankSum=0.000;QD=12.24;ReadPosRankSum=1.814;SOR=1.942	GT:AD:DP:GQ:PL	0/1:20,29:49:99:628,0,409
2L	16075422	2L_16075422_SNP	C	T	498.77	.	AC=1;AF=0.500;AN=2;BaseQRankSum=2.655;ClippingRankSum=0.000;DB;DP=51;ExcessHet=3.0103;FS=1.072;MLEAC=1;MLEAF=0.500;MQ=44.00;MQRankSum=0.000;QD=9.78;ReadPosRankSum=-1.378;SOR=0.803	GT:AD:DP:GQ:PL	0/1:27,24:51:99:527,0,581
2L	16075456	2L_16075456_SNP	A	T	559.77	.	AC=1;AF=0.500;AN=2;BaseQRankSum=0.239;ClippingRankSum=0.000;DB;DP=57;ExcessHet=3.0103;FS=0.000;MLEAC=1;MLEAF=0.500;MQ=43.87;MQRankSum=-0.983;QD=9.82;ReadPosRankSum=-3.177;SOR=0.631	GT:AD:DP:GQ:PL	0/1:29,28:57:99:588,0,618
2L	16075490	2L_16075490_SNP	G	C	420.77	.	AC=1;AF=0.500;AN=2;BaseQRankSum=-1.058;ClippingRankSum=0.000;DB;DP=52;ExcessHet=3.0103;FS=0.000;MLEAC=1;MLEAF=0.500;MQ=43.86;MQRankSum=-1.042;QD=8.09;ReadPosRankSum=1.258;SOR=0.693	GT:AD:DP:GQ:PL	0/1:28,24:52:99:449,0,614
2L	16075555	2L_16075555_SNP	A	T	601.77	.	AC=1;AF=0.500;AN=2;BaseQRankSum=-1.332;ClippingRankSum=0.000;DB;DP=53;ExcessHet=3.0103;FS=3.855;MLEAC=1;MLEAF=0.500;MQ=43.86;MQRankSum=-0.872;QD=11.35;ReadPosRankSum=0.357;SOR=0.699	GT:AD:DP:GQ:PL	0/1:24,29:53:99:630,0,517
2L	16076013	2L_16076013_SNP	T	C	674.77	.	AC=1;AF=0.500;AN=2;BaseQRankSum=0.200;ClippingRankSum=0.000;DB;DP=55;ExcessHet=3.0103;FS=0.000;MLEAC=1;MLEAF=0.500;MQ=43.96;MQRankSum=-0.843;QD=12.27;ReadPosRankSum=-0.881;SOR=0.722	GT:AD:DP:GQ:PL	0/1:24,31:55:99:703,0,502
2L	16076109	2L_16076109_SNP	C	T	782.77	.	AC=1;AF=0.500;AN=2;BaseQRankSum=-1.623;ClippingRankSum=0.000;DB;DP=65;ExcessHet=3.0103;FS=2.113;MLEAC=1;MLEAF=0.500;MQ=43.94;MQRankSum=-1.218;QD=12.04;ReadPosRankSum=0.275;SOR=0.400	GT:AD:DP:GQ:PL	0/1:28,37:65:99:811,0,594
2L	16076142	2L_16076142_SNP	A	G	1250.77	.	AC=1;AF=0.500;AN=2;BaseQRankSum=-5.128;ClippingRankSum=0.000;DB;DP=58;ExcessHet=3.0103;FS=0.000;MLEAC=1;MLEAF=0.500;MQ=43.97;MQRankSum=-0.805;QD=21.56;ReadPosRankSum=0.081;SOR=0.765	GT:AD:DP:GQ:PL	0/1:24,34:58:99:1279,0,828
2L	16076165	2L_16076165_SNP	C	A	1206.77	.	AC=1;AF=0.500;AN=2;BaseQRankSum=2.512;ClippingRankSum=0.000;DB;DP=54;ExcessHet=3.0103;FS=3.866;MLEAC=1;MLEAF=0.500;MQ=43.96;MQRankSum=-0.791;QD=22.35;ReadPosRankSum=0.634;SOR=1.284	GT:AD:DP:GQ:PL	0/1:22,32:54:99:1235,0,795
2L	16076213	2L_16076213_SNP	C	A	1208.77	.	AC=1;AF=0.500;AN=2;BaseQRankSum=1.522;ClippingRankSum=0.000;DB;DP=52;ExcessHet=3.0103;FS=5.860;MLEAC=1;MLEAF=0.500;MQ=43.94;MQRankSum=1.254;QD=23.25;ReadPosRankSum=-0.168;SOR=1.085	GT:AD:DP:GQ:PL	0/1:21,31:52:99:1237,0,782
2L	16076214	2L_16076214_SNP	C	T	1208.77	.	AC=1;AF=0.500;AN=2;BaseQRankSum=1.184;ClippingRankSum=0.000;DB;DP=52;ExcessHet=3.0103;FS=5.860;MLEAC=1;MLEAF=0.500;MQ=43.94;MQRankSum=1.254;QD=23.25;ReadPosRankSum=-0.159;SOR=1.085	GT:AD:DP:GQ:PL	0/1:21,31:52:99:1237,0,782
2L	16076276	2L_16076276_SNP	G	T	460.77	.	AC=1;AF=0.500;AN=2;BaseQRankSum=2.211;ClippingRankSum=0.000;DB;DP=48;ExcessHet=3.0103;FS=13.500;MLEAC=1;MLEAF=0.500;MQ=43.94;MQRankSum=-1.045;QD=9.60;ReadPosRankSum=-2.102;SOR=1.866	GT:AD:DP:GQ:PL	0/1:26,22:48:99:489,0,576
2L	16076346	2L_16076346_SNP	C	A	415.77	.	AC=1;AF=0.500;AN=2;BaseQRankSum=1.198;ClippingRankSum=0.000;DB;DP=45;ExcessHet=3.0103;FS=0.000;MLEAC=1;MLEAF=0.500;MQ=44.00;MQRankSum=0.000;QD=9.24;ReadPosRankSum=-1.991;SOR=0.622	GT:AD:DP:GQ:PL	0/1:23,22:45:99:444,0,475
2L	16076381	2L_16076381_SNP	A	T	741.77	.	AC=1;AF=0.500;AN=2;BaseQRankSum=-0.367;ClippingRankSum=0.000;DB;DP=49;ExcessHet=3.0103;FS=0.000;MLEAC=1;MLEAF=0.500;MQ=44.00;MQRankSum=0.000;QD=15.45;ReadPosRankSum=-0.209;SOR=0.693	GT:AD:DP:GQ:PL	0/1:28,20:48:99:770,0,1135
2L	16076386	2L_16076386_SNP	A	C	742.77	.	AC=1;AF=0.500;AN=2;BaseQRankSum=-2.019;ClippingRankSum=0.000;DB;DP=52;ExcessHet=3.0103;FS=0.000;MLEAC=1;MLEAF=0.500;MQ=44.00;MQRankSum=0.000;QD=14.56;ReadPosRankSum=-0.181;SOR=0.801	GT:AD:DP:GQ:PL	0/1:29,22:51:99:771,0,1235
2L	16076408	.	T	TATA	1449.73	.	AC=1;AF=0.500;AN=2;BaseQRankSum=-0.869;ClippingRankSum=0.000;DP=59;ExcessHet=3.0103;FS=2.302;MLEAC=1;MLEAF=0.500;MQ=44.00;MQRankSum=0.000;QD=24.57;ReadPosRankSum=-1.944;SOR=0.399	GT:AD:DP:GQ:PL	0/1:22,37:59:99:1487,0,812
2L	16076410	.	T	A	1458.77	.	AC=1;AF=0.500;AN=2;BaseQRankSum=-0.845;ClippingRankSum=0.000;DP=59;ExcessHet=3.0103;FS=2.302;MLEAC=1;MLEAF=0.500;MQ=44.00;MQRankSum=0.000;QD=24.72;ReadPosRankSum=-2.046;SOR=0.399	GT:AD:DP:GQ:PL	0/1:22,37:59:99:1487,0,812
2L	16076478	2L_16076478_SNP	G	A	556.77	.	AC=1;AF=0.500;AN=2;BaseQRankSum=2.428;ClippingRankSum=0.000;DB;DP=67;ExcessHet=3.0103;FS=0.000;MLEAC=1;MLEAF=0.500;MQ=43.97;MQRankSum=-1.150;QD=8.31;ReadPosRankSum=-1.892;SOR=0.717	GT:AD:DP:GQ:PL	0/1:39,28:67:99:585,0,840
2L	16076622	2L_16076622_SNP	A	G	847.77	.	AC=1;AF=0.500;AN=2;BaseQRankSum=-0.422;ClippingRankSum=0.000;DB;DP=38;ExcessHet=3.0103;FS=10.043;MLEAC=1;MLEAF=0.500;MQ=44.00;MQRankSum=0.000;QD=22.31;ReadPosRankSum=-1.775;SOR=1.483	GT:AD:DP:GQ:PL	0/1:16,22:38:99:876,0,606
2L	16076623	.	TC	T	838.73	.	AC=1;AF=0.500;AN=2;BaseQRankSum=-1.776;ClippingRankSum=0.000;DP=38;ExcessHet=3.0103;FS=10.043;MLEAC=1;MLEAF=0.500;MQ=44.00;MQRankSum=0.000;QD=22.07;ReadPosRankSum=-1.834;SOR=1.483	GT:AD:DP:GQ:PL	0/1:16,22:38:99:876,0,606
2L	16076625	.	ATCC	A	838.73	.	AC=1;AF=0.500;AN=2;BaseQRankSum=-1.733;ClippingRankSum=0.000;DP=38;ExcessHet=3.0103;FS=10.043;MLEAC=1;MLEAF=0.500;MQ=44.00;MQRankSum=0.000;QD=22.07;ReadPosRankSum=-1.893;SOR=1.483	GT:AD:DP:GQ:PL	0/1:16,22:38:99:876,0,606
2L	16076658	.	CT	C	192.73	.	AC=1;AF=0.500;AN=2;BaseQRankSum=-0.412;ClippingRankSum=0.000;DP=43;ExcessHet=3.0103;FS=4.743;MLEAC=1;MLEAF=0.500;MQ=44.00;MQRankSum=0.000;QD=5.21;ReadPosRankSum=1.397;SOR=0.486	GT:AD:DP:GQ:PL	0/1:22,15:37:99:230,0,419
2L	16076673	2L_16076673_SNP	G	A	541.77	.	AC=1;AF=0.500;AN=2;BaseQRankSum=3.562;ClippingRankSum=0.000;DB;DP=43;ExcessHet=3.0103;FS=4.344;MLEAC=1;MLEAF=0.500;MQ=44.00;MQRankSum=0.000;QD=12.60;ReadPosRankSum=0.330;SOR=1.220	GT:AD:DP:GQ:PL	0/1:19,24:43:99:570,0,373
2L	16076699	2L_16076699_SNP	C	G	332.77	.	AC=1;AF=0.500;AN=2;BaseQRankSum=2.737;ClippingRankSum=0.000;DB;DP=43;ExcessHet=3.0103;FS=0.000;MLEAC=1;MLEAF=0.500;MQ=43.95;MQRankSum=0.896;QD=7.74;ReadPosRankSum=-1.121;SOR=0.622	GT:AD:DP:GQ:PL	0/1:25,18:43:99:361,0,553
2L	16076867	2L_16076867_SNP	T	A	698.77	.	AC=1;AF=0.500;AN=2;BaseQRankSum=-0.299;ClippingRankSum=0.000;DB;DP=55;ExcessHet=3.0103;FS=5.727;MLEAC=1;MLEAF=0.500;MQ=43.96;MQRankSum=-1.265;QD=12.94;ReadPosRankSum=1.517;SOR=0.612	GT:AD:DP:GQ:PL	0/1:34,20:54:99:727,0,1567
2L	16076868	2L_16076868_SNP	G	T	698.77	.	AC=1;AF=0.500;AN=2;BaseQRankSum=2.941;ClippingRankSum=0.000;DB;DP=56;ExcessHet=3.0103;FS=5.822;MLEAC=1;MLEAF=0.500;MQ=43.97;MQRankSum=-1.285;QD=12.70;ReadPosRankSum=1.635;SOR=0.594	GT:AD:DP:GQ:PL	0/1:35,20:55:99:727,0,1567
2L	16076890	2L_16076890_SNP	A	T	371.77	.	AC=1;AF=0.500;AN=2;BaseQRankSum=0.931;ClippingRankSum=0.000;DB;DP=57;ExcessHet=3.0103;FS=12.429;MLEAC=1;MLEAF=0.500;MQ=43.97;MQRankSum=-1.273;QD=6.52;ReadPosRankSum=-0.799;SOR=0.643	GT:AD:DP:GQ:PL	0/1:36,21:57:99:400,0,792
2L	16077131	.	CA	C	897.73	.	AC=1;AF=0.500;AN=2;BaseQRankSum=0.321;ClippingRankSum=0.000;DP=61;ExcessHet=3.0103;FS=9.158;MLEAC=1;MLEAF=0.500;MQ=43.94;MQRankSum=-0.794;QD=15.22;ReadPosRankSum=0.124;SOR=1.175	GT:AD:DP:GQ:PL	0/1:24,35:59:99:935,0,617
2L	16077169	2L_16077169_SNP	T	A	413.77	.	AC=1;AF=0.500;AN=2;BaseQRankSum=-0.329;ClippingRankSum=0.000;DB;DP=59;ExcessHet=3.0103;FS=7.703;MLEAC=1;MLEAF=0.500;MQ=43.97;MQRankSum=0.817;QD=7.13;ReadPosRankSum=-0.321;SOR=0.193	GT:AD:DP:GQ:PL	0/1:36,22:58:99:442,0,818
2L	16077539	2L_16077539_SNP	T	G	432.77	.	AC=1;AF=0.500;AN=2;BaseQRankSum=1.164;ClippingRankSum=0.000;DB;DP=43;ExcessHet=3.0103;FS=4.506;MLEAC=1;MLEAF=0.500;MQ=44.00;MQRankSum=0.000;QD=10.56;ReadPosRankSum=0.210;SOR=0.774	GT:AD:DP:GQ:PL	0/1:20,21:41:99:461,0,418
2L	16077776	2L_16077776_SNP	T	C	431.77	.	AC=1;AF=0.500;AN=2;BaseQRankSum=-0.767;ClippingRankSum=0.000;DB;DP=42;ExcessHet=3.0103;FS=0.000;MLEAC=1;MLEAF=0.500;MQ=44.00;MQRankSum=0.000;QD=10.28;ReadPosRankSum=0.120;SOR=0.533	GT:AD:DP:GQ:PL	0/1:21,21:42:99:460,0,473
2L	16078253	2L_16078253_SNP	A	G	330.77	.	AC=1;AF=0.500;AN=2;BaseQRankSum=0.038;ClippingRankSum=0.000;DB;DP=33;ExcessHet=3.0103;FS=0.000;MLEAC=1;MLEAF=0.500;MQ=43.94;MQRankSum=-0.910;QD=10.02;ReadPosRankSum=-0.541;SOR=0.569	GT:AD:DP:GQ:PL	0/1:16,17:33:99:359,0,342
2L	16078327	.	A	ACCC	329.73	.	AC=1;AF=0.500;AN=2;BaseQRankSum=-3.005;ClippingRankSum=0.000;DP=28;ExcessHet=3.0103;FS=0.000;MLEAC=1;MLEAF=0.500;MQ=44.00;MQRankSum=0.000;QD=12.21;ReadPosRankSum=-0.503;SOR=0.951	GT:AD:DP:GQ:PL	0/1:17,10:27:99:367,0,677
2L	16078527	.	A	C	981.77	.	AC=2;AF=1.00;AN=2;DP=37;ExcessHet=3.0103;FS=0.000;MLEAC=2;MLEAF=1.00;MQ=44.00;QD=26.53;SOR=1.432	GT:AD:DP:GQ:PL	1/1:0,37:37:99:1010,111,0
2L	16078825	2L_16078825_SNP	A	G	1444.77	.	AC=1;AF=0.500;AN=2;BaseQRankSum=0.643;ClippingRankSum=0.000;DB;DP=53;ExcessHet=3.0103;FS=9.120;MLEAC=1;MLEAF=0.500;MQ=44.00;MQRankSum=0.000;QD=27.78;ReadPosRankSum=2.162;SOR=1.674	GT:AD:DP:GQ:PL	0/1:16,36:52:99:1473,0,560
2L	16078836	2L_16078836_SNP	A	G	1509.77	.	AC=1;AF=0.500;AN=2;BaseQRankSum=-3.189;ClippingRankSum=0.000;DB;DP=57;ExcessHet=3.0103;FS=10.032;MLEAC=1;MLEAF=0.500;MQ=44.00;MQRankSum=0.000;QD=26.49;ReadPosRankSum=1.009;SOR=1.389	GT:AD:DP:GQ:PL	0/1:19,38:57:99:1538,0,683
2L	16078839	2L_16078839_SNP	T	C	1506.77	.	AC=1;AF=0.500;AN=2;BaseQRankSum=-1.202;ClippingRankSum=0.000;DB;DP=57;ExcessHet=3.0103;FS=7.687;MLEAC=1;MLEAF=0.500;MQ=44.00;MQRankSum=0.000;QD=26.43;ReadPosRankSum=1.373;SOR=1.357	GT:AD:DP:GQ:PL	0/1:20,37:57:99:1535,0,725
2L	16078864	2L_16078864_SNP	T	C	1342.77	.	AC=1;AF=0.500;AN=2;BaseQRankSum=1.011;ClippingRankSum=0.000;DB;DP=55;ExcessHet=3.0103;FS=0.000;MLEAC=1;MLEAF=0.500;MQ=43.96;MQRankSum=1.361;QD=24.41;ReadPosRankSum=0.545;SOR=0.787	GT:AD:DP:GQ:PL	0/1:20,35:55:99:1371,0,684
2L	16078891	2L_16078891_SNP	A	C	1136.77	.	AC=1;AF=0.500;AN=2;BaseQRankSum=-1.577;ClippingRankSum=0.000;DB;DP=51;ExcessHet=3.0103;FS=0.000;MLEAC=1;MLEAF=0.500;MQ=43.96;MQRankSum=1.235;QD=22.29;ReadPosRankSum=0.603;SOR=0.732	GT:AD:DP:GQ:PL	0/1:21,30:51:99:1165,0,804
2L	16078903	2L_16078903_SNP	A	G	1177.77	.	AC=1;AF=0.500;AN=2;BaseQRankSum=-1.473;ClippingRankSum=0.000;DB;DP=48;ExcessHet=3.0103;FS=1.126;MLEAC=1;MLEAF=0.500;MQ=43.96;MQRankSum=1.334;QD=24.54;ReadPosRankSum=-1.065;SOR=0.512	GT:AD:DP:GQ:PL	0/1:18,30:48:99:1206,0,720
2L	16078908	2L_16078908_SNP	A	G	1123.77	.	AC=1;AF=0.500;AN=2;BaseQRankSum=1.069;ClippingRankSum=0.000;DB;DP=47;ExcessHet=3.0103;FS=0.000;MLEAC=1;MLEAF=0.500;MQ=43.96;MQRankSum=1.313;QD=23.91;ReadPosRankSum=-1.138;SOR=0.566	GT:AD:DP:GQ:PL	0/1:18,29:47:99:1152,0,723
2L	16078989	2L_16078989_SNP	C	A	756.77	.	AC=1;AF=0.500;AN=2;BaseQRankSum=1.189;ClippingRankSum=0.000;DB;DP=48;ExcessHet=3.0103;FS=0.000;MLEAC=1;MLEAF=0.500;MQ=44.00;MQRankSum=0.000;QD=15.77;ReadPosRankSum=0.881;SOR=0.877	GT:AD:DP:GQ:PL	0/1:15,33:48:99:785,0,239
2L	16079343	.	GA	G	515.73	.	AC=1;AF=0.500;AN=2;BaseQRankSum=-1.497;ClippingRankSum=0.000;DP=37;ExcessHet=3.0103;FS=5.015;MLEAC=1;MLEAF=0.500;MQ=44.30;MQRankSum=0.976;QD=13.94;ReadPosRankSum=0.183;SOR=0.193	GT:AD:DP:GQ:PL	0/1:17,20:37:99:553,0,445
2L	16080326	2L_16080326_SNP	C	G	1052.77	.	AC=2;AF=1.00;AN=2;DB;DP=39;ExcessHet=3.0103;FS=0.000;MLEAC=2;MLEAF=1.00;MQ=44.00;QD=26.99;SOR=0.850	GT:AD:DP:GQ:PL	1/1:0,39:39:99:1081,117,0
2L	16080925	2L_16080925_SNP	T	C	889.77	.	AC=1;AF=0.500;AN=2;BaseQRankSum=-0.703;ClippingRankSum=0.000;DB;DP=39;ExcessHet=3.0103;FS=1.309;MLEAC=1;MLEAF=0.500;MQ=43.95;MQRankSum=-0.782;QD=22.81;ReadPosRankSum=1.721;SOR=1.106	GT:AD:DP:GQ:PL	0/1:16,23:39:99:918,0,1144
2L	16080926	2L_16080926_SNP	T	A	889.77	.	AC=1;AF=0.500;AN=2;BaseQRankSum=0.514;ClippingRankSum=0.000;DB;DP=39;ExcessHet=3.0103;FS=1.309;MLEAC=1;MLEAF=0.500;MQ=43.95;MQRankSum=-0.782;QD=22.81;ReadPosRankSum=1.799;SOR=1.106	GT:AD:DP:GQ:PL	0/1:16,23:39:99:918,0,1144
2L	16080931	2L_16080931_SNP	A	G	847.77	.	AC=1;AF=0.500;AN=2;BaseQRankSum=0.943;ClippingRankSum=0.000;DB;DP=37;ExcessHet=3.0103;FS=1.342;MLEAC=1;MLEAF=0.500;MQ=43.95;MQRankSum=-0.771;QD=22.91;ReadPosRankSum=0.987;SOR=1.162	GT:AD:DP:GQ:PL	0/1:15,22:37:99:876,0,1147
2L	16081211	2L_16081211_SNP	A	G	584.77	.	AC=1;AF=0.500;AN=2;BaseQRankSum=1.810;ClippingRankSum=0.000;DB;DP=62;ExcessHet=3.0103;FS=4.994;MLEAC=1;MLEAF=0.500;MQ=43.97;MQRankSum=0.970;QD=9.43;ReadPosRankSum=1.628;SOR=1.223	GT:AD:DP:GQ:PL	0/1:33,29:62:99:613,0,745
2L	16081324	2L_16081324_SNP	A	T	507.77	.	AC=1;AF=0.500;AN=2;BaseQRankSum=0.209;ClippingRankSum=0.000;DB;DP=50;ExcessHet=3.0103;FS=8.916;MLEAC=1;MLEAF=0.500;MQ=44.00;MQRankSum=0.000;QD=10.36;ReadPosRankSum=-2.126;SOR=0.132	GT:AD:DP:GQ:PL	0/1:24,25:49:99:536,0,526
2L	16081426	.	TTA	T	604.73	.	AC=1;AF=0.500;AN=2;BaseQRankSum=0.072;ClippingRankSum=0.000;DP=48;ExcessHet=3.0103;FS=0.000;MLEAC=1;MLEAF=0.500;MQ=43.45;MQRankSum=1.561;QD=13.44;ReadPosRankSum=-1.036;SOR=0.892	GT:AD:DP:GQ:PL	0/1:21,24:45:99:642,0,544
2L	16081867	2L_16081867_SNP	C	T	671.77	.	AC=1;AF=0.500;AN=2;BaseQRankSum=3.761;ClippingRankSum=0.000;DB;DP=51;ExcessHet=3.0103;FS=7.920;MLEAC=1;MLEAF=0.500;MQ=44.00;MQRankSum=0.000;QD=13.17;ReadPosRankSum=-0.791;SOR=0.920	GT:AD:DP:GQ:PL	0/1:31,20:51:99:700,0,1183
2L	16081880	2L_16081880_SNP	C	A	649.77	.	AC=1;AF=0.500;AN=2;BaseQRankSum=2.358;ClippingRankSum=0.000;DB;DP=49;ExcessHet=3.0103;FS=11.375;MLEAC=1;MLEAF=0.500;MQ=44.00;MQRankSum=0.000;QD=13.54;ReadPosRankSum=0.143;SOR=1.337	GT:AD:DP:GQ:PL	0/1:30,18:48:99:678,0,1161
2L	16081964	2L_16081964_SNP	G	A	298.77	.	AC=1;AF=0.500;AN=2;BaseQRankSum=-0.633;ClippingRankSum=0.000;DB;DP=43;ExcessHet=3.0103;FS=2.704;MLEAC=1;MLEAF=0.500;MQ=44.00;MQRankSum=0.000;QD=6.95;ReadPosRankSum=1.529;SOR=0.971	GT:AD:DP:GQ:PL	0/1:26,17:43:99:327,0,566
2L	16082034	.	T	G	513.77	.	AC=1;AF=0.500;AN=2;BaseQRankSum=-1.495;ClippingRankSum=0.000;DP=36;ExcessHet=3.0103;FS=0.000;MLEAC=1;MLEAF=0.500;MQ=44.00;MQRankSum=0.000;QD=14.27;ReadPosRankSum=0.313;SOR=0.716	GT:AD:DP:GQ:PL	0/1:12,24:36:99:542,0,419
2L	16082043	2L_16082043_SNP	A	G	170.77	.	AC=1;AF=0.500;AN=2;BaseQRankSum=-2.224;ClippingRankSum=0.000;DB;DP=34;ExcessHet=3.0103;FS=0.000;MLEAC=1;MLEAF=0.500;MQ=44.00;MQRankSum=0.000;QD=5.02;ReadPosRankSum=-0.503;SOR=0.948	GT:AD:DP:GQ:PL	0/1:23,11:34:99:199,0,911
2L	16082151	2L_16082151_SNP	G	A	148.77	.	AC=1;AF=0.500;AN=2;BaseQRankSum=-0.450;ClippingRankSum=0.000;DB;DP=34;ExcessHet=3.0103;FS=1.654;MLEAC=1;MLEAF=0.500;MQ=44.00;MQRankSum=0.000;QD=4.38;ReadPosRankSum=-0.341;SOR=1.259	GT:AD:DP:GQ:PL	0/1:24,10:34:99:177,0,579
2L	16082183	2L_16082183_SNP	T	C	132.77	.	AC=1;AF=0.500;AN=2;BaseQRankSum=0.251;ClippingRankSum=0.000;DB;DP=31;ExcessHet=3.0103;FS=0.000;MLEAC=1;MLEAF=0.500;MQ=44.00;MQRankSum=0.000;QD=4.28;ReadPosRankSum=-0.305;SOR=0.551	GT:AD:DP:GQ:PL	0/1:22,9:31:99:161,0,521
2L	16082259	.	ATT	A	488.73	.	AC=2;AF=1.00;AN=2;DP=29;ExcessHet=3.0103;FS=0.000;MLEAC=1;MLEAF=0.500;MQ=44.00;QD=28.75;SOR=2.049	GT:AD:DP:GQ:PL	1/1:1,16:17:43:466,43,0
2L	16082514	2L_16082514_SNP	G	C	481.77	.	AC=1;AF=0.500;AN=2;BaseQRankSum=-0.923;ClippingRankSum=0.000;DB;DP=34;ExcessHet=3.0103;FS=0.000;MLEAC=1;MLEAF=0.500;MQ=43.94;MQRankSum=0.896;QD=14.17;ReadPosRankSum=-0.611;SOR=0.583	GT:AD:DP:GQ:PL	0/1:20,14:34:99:510,0,952
2L	16082516	2L_16082516_SNP	G	A	481.77	.	AC=1;AF=0.500;AN=2;BaseQRankSum=0.624;ClippingRankSum=0.000;DB;DP=34;ExcessHet=3.0103;FS=0.000;MLEAC=1;MLEAF=0.500;MQ=43.94;MQRankSum=0.896;QD=14.17;ReadPosRankSum=-0.431;SOR=0.583	GT:AD:DP:GQ:PL	0/1:20,14:34:99:510,0,952
2L	16082557	2L_16082557_SNP	T	C	465.77	.	AC=1;AF=0.500;AN=2;BaseQRankSum=-1.483;ClippingRankSum=0.000;DB;DP=38;ExcessHet=3.0103;FS=0.000;MLEAC=1;MLEAF=0.500;MQ=43.95;MQRankSum=0.818;QD=12.26;ReadPosRankSum=-0.039;SOR=0.914	GT:AD:DP:GQ:PL	0/1:24,14:38:99:494,0,983
2L	16082558	2L_16082558_SNP	C	T	465.77	.	AC=1;AF=0.500;AN=2;BaseQRankSum=0.867;ClippingRankSum=0.000;DB;DP=37;ExcessHet=3.0103;FS=1.320;MLEAC=1;MLEAF=0.500;MQ=43.95;MQRankSum=0.836;QD=12.59;ReadPosRankSum=-0.354;SOR=0.999	GT:AD:DP:GQ:PL	0/1:23,14:37:99:494,0,983
2L	16082666	2L_16082666_SNP	G	A	392.77	.	AC=1;AF=0.500;AN=2;BaseQRankSum=2.829;ClippingRankSum=0.000;DB;DP=52;ExcessHet=3.0103;FS=0.000;MLEAC=1;MLEAF=0.500;MQ=44.00;MQRankSum=0.000;QD=7.55;ReadPosRankSum=-0.412;SOR=0.861	GT:AD:DP:GQ:PL	0/1:32,20:52:99:421,0,712
2L	16082885	2L_16082885_SNP	A	T	560.77	.	AC=1;AF=0.500;AN=2;BaseQRankSum=-0.045;ClippingRankSum=0.000;DB;DP=60;ExcessHet=3.0103;FS=0.000;MLEAC=1;MLEAF=0.500;MQ=44.00;MQRankSum=0.000;QD=9.84;ReadPosRankSum=0.061;SOR=0.611	GT:AD:DP:GQ:PL	0/1:40,17:57:99:589,0,1915
2L	16082894	.	AG	A	102.73	.	AC=1;AF=0.500;AN=2;BaseQRankSum=1.307;ClippingRankSum=0.000;DP=58;ExcessHet=3.0103;FS=2.535;MLEAC=1;MLEAF=0.500;MQ=44.00;MQRankSum=0.000;QD=1.87;ReadPosRankSum=-0.161;SOR=1.112	GT:AD:DP:GQ:PL	0/1:40,15:55:99:140,0,2180
2L	16083285	2L_16083285_SNP	C	T	996.77	.	AC=1;AF=0.500;AN=2;BaseQRankSum=-1.786;ClippingRankSum=0.000;DB;DP=55;ExcessHet=3.0103;FS=0.000;MLEAC=1;MLEAF=0.500;MQ=43.86;MQRankSum=-1.048;QD=18.12;ReadPosRankSum=-1.197;SOR=0.765	GT:AD:DP:GQ:PL	0/1:28,27:55:99:1025,0,1264
2L	16083287	2L_16083287_SNP	T	A	996.77	.	AC=1;AF=0.500;AN=2;BaseQRankSum=1.502;ClippingRankSum=0.000;DB;DP=56;ExcessHet=3.0103;FS=0.000;MLEAC=1;MLEAF=0.500;MQ=43.86;MQRankSum=-1.010;QD=17.80;ReadPosRankSum=-1.336;SOR=0.693	GT:AD:DP:GQ:PL	0/1:28,28:56:99:1025,0,1264
2L	16083300	2L_16083300_SNP	A	T	567.77	.	AC=1;AF=0.500;AN=2;BaseQRankSum=-0.087;ClippingRankSum=0.000;DB;DP=55;ExcessHet=3.0103;FS=0.000;MLEAC=1;MLEAF=0.500;MQ=43.86;MQRankSum=-0.973;QD=10.32;ReadPosRankSum=-0.946;SOR=0.752	GT:AD:DP:GQ:PL	0/1:27,28:55:99:596,0,545
2L	16083571	.	CAA	C	772.73	.	AC=1;AF=0.500;AN=2;BaseQRankSum=-1.554;ClippingRankSum=0.000;DP=51;ExcessHet=3.0103;FS=1.090;MLEAC=1;MLEAF=0.500;MQ=43.62;MQRankSum=-3.028;QD=15.15;ReadPosRankSum=-0.267;SOR=0.896	GT:AD:DP:GQ:PL	0/1:29,22:51:99:810,0,1149
2L	16083574	.	G	A,GTA	1691.73	.	AC=1,1;AF=0.500,0.500;AN=2;DP=52;ExcessHet=3.0103;FS=0.000;MLEAC=1,1;MLEAF=0.500,0.500;MQ=43.59;QD=33.17;SOR=1.201	GT:AD:DP:GQ:PL	1/2:0,29,22:51:99:1729,909,810,829,0,1149
2L	16083610	.	A	AAATAG	966.73	.	AC=1;AF=0.500;AN=2;BaseQRankSum=-0.334;ClippingRankSum=0.000;DP=56;ExcessHet=3.0103;FS=0.000;MLEAC=1;MLEAF=0.500;MQ=43.51;MQRankSum=-3.170;QD=17.90;ReadPosRankSum=1.805;SOR=0.767	GT:AD:DP:GQ:PL	0/1:29,25:54:99:1004,0,1099
2L	16083612	.	AT	A	1100.73	.	AC=1;AF=0.500;AN=2;BaseQRankSum=-0.155;ClippingRankSum=0.000;DP=57;ExcessHet=3.0103;FS=0.000;MLEAC=1;MLEAF=0.500;MQ=43.52;MQRankSum=3.100;QD=20.01;ReadPosRankSum=-1.425;SOR=0.573	GT:AD:DP:GQ:PL	0/1:26,29:55:99:1138,0,1044
2L	16083615	2L_16083615_SNP	A	T	1014.77	.	AC=1;AF=0.500;AN=2;BaseQRankSum=2.755;ClippingRankSum=0.000;DB;DP=57;ExcessHet=3.0103;FS=0.000;MLEAC=1;MLEAF=0.500;MQ=43.52;MQRankSum=-3.054;QD=17.80;ReadPosRankSum=1.548;SOR=0.833	GT:AD:DP:GQ:PL	0/1:30,27:57:99:1043,0,1138
2L	16083616	.	C	G	1014.77	.	AC=1;AF=0.500;AN=2;BaseQRankSum=1.006;ClippingRankSum=0.000;DP=57;ExcessHet=3.0103;FS=0.000;MLEAC=1;MLEAF=0.500;MQ=43.52;MQRankSum=-3.054;QD=17.80;ReadPosRankSum=1.472;SOR=0.833	GT:AD:DP:GQ:PL	0/1:30,27:57:99:1043,0,1138
2L	16083617	.	C	A	1190.77	.	AC=1;AF=0.500;AN=2;BaseQRankSum=-0.180;ClippingRankSum=0.000;DP=56;ExcessHet=3.0103;FS=0.000;MLEAC=1;MLEAF=0.500;MQ=43.51;MQRankSum=3.164;QD=21.26;ReadPosRankSum=-1.734;SOR=0.619	GT:AD:DP:GQ:PL	0/1:26,30:56:99:1219,0,1067
2L	16083618	.	A	ATTTTAATT	1181.73	.	AC=1;AF=0.500;AN=2;BaseQRankSum=-0.250;ClippingRankSum=0.000;DP=57;ExcessHet=3.0103;FS=0.000;MLEAC=1;MLEAF=0.500;MQ=43.52;MQRankSum=3.076;QD=20.73;ReadPosRankSum=-1.575;SOR=0.712	GT:AD:DP:GQ:PL	0/1:27,30:57:99:1219,0,1067
2L	16083649	2L_16083649_SNP	C	T	618.77	.	AC=1;AF=0.500;AN=2;BaseQRankSum=1.970;ClippingRankSum=0.000;DB;DP=53;ExcessHet=3.0103;FS=3.809;MLEAC=1;MLEAF=0.500;MQ=43.48;MQRankSum=-2.492;QD=11.67;ReadPosRankSum=-0.089;SOR=0.346	GT:AD:DP:GQ:PL	0/1:24,29:53:99:647,0,504
2L	16083650	2L_16083650_SNP	A	T	2335.77	.	AC=2;AF=1.00;AN=2;DB;DP=52;ExcessHet=3.0103;FS=0.000;MLEAC=2;MLEAF=1.00;MQ=43.47;QD=31.20;SOR=1.136	GT:AD:DP:GQ:PL	1/1:0,52:52:99:2364,160,0
2L	16083652	2L_16083652_SNP	A	G	2302.77	.	AC=2;AF=1.00;AN=2;DB;DP=52;ExcessHet=3.0103;FS=0.000;MLEAC=2;MLEAF=1.00;MQ=43.47;QD=25.41;SOR=1.136	GT:AD:DP:GQ:PL	1/1:0,52:52:99:2331,157,0
2L	16083693	2L_16083693_SNP	T	C	1725.77	.	AC=2;AF=1.00;AN=2;DB;DP=49;ExcessHet=3.0103;FS=0.000;MLEAC=2;MLEAF=1.00;MQ=43.58;QD=27.18;SOR=1.112	GT:AD:DP:GQ:PL	1/1:0,49:49:99:1754,147,0
2L	16083711	2L_16083711_SNP	A	T	605.77	.	AC=1;AF=0.500;AN=2;BaseQRankSum=1.685;ClippingRankSum=0.000;DB;DP=51;ExcessHet=3.0103;FS=8.090;MLEAC=1;MLEAF=0.500;MQ=43.67;MQRankSum=-1.995;QD=11.88;ReadPosRankSum=-0.237;SOR=0.424	GT:AD:DP:GQ:PL	0/1:23,28:51:99:634,0,494
2L	16083745	2L_16083745_SNP	T	C	595.77	.	AC=1;AF=0.500;AN=2;BaseQRankSum=0.618;ClippingRankSum=0.000;DB;DP=47;ExcessHet=3.0103;FS=8.452;MLEAC=1;MLEAF=0.500;MQ=43.83;MQRankSum=-1.837;QD=12.68;ReadPosRankSum=-0.248;SOR=0.724	GT:AD:DP:GQ:PL	0/1:21,26:47:99:624,0,421
2L	16083804	2L_16083804_SNP	T	C	562.77	.	AC=1;AF=0.500;AN=2;BaseQRankSum=-2.405;ClippingRankSum=0.000;DB;DP=52;ExcessHet=3.0103;FS=3.975;MLEAC=1;MLEAF=0.500;MQ=43.81;MQRankSum=-2.180;QD=11.03;ReadPosRankSum=0.750;SOR=0.431	GT:AD:DP:GQ:PL	0/1:24,27:51:99:591,0,529
2L	16083926	.	C	T	334.77	.	AC=1;AF=0.500;AN=2;BaseQRankSum=2.490;ClippingRankSum=0.000;DP=38;ExcessHet=3.0103;FS=2.895;MLEAC=1;MLEAF=0.500;MQ=44.00;MQRankSum=0.000;QD=8.81;ReadPosRankSum=-0.749;SOR=0.499	GT:AD:DP:GQ:PL	0/1:21,17:38:99:363,0,419
2L	16083996	.	CT	C	719.73	.	AC=2;AF=1.00;AN=2;DP=29;ExcessHet=3.0103;FS=0.000;MLEAC=2;MLEAF=1.00;MQ=44.00;QD=25.70;SOR=0.693	GT:AD:DP:GQ:PL	1/1:0,28:28:84:757,84,0
2L	16084190	2L_16084190_SNP	T	C	1114.77	.	AC=2;AF=1.00;AN=2;DB;DP=41;ExcessHet=3.0103;FS=0.000;MLEAC=2;MLEAF=1.00;MQ=44.00;QD=27.19;SOR=1.075	GT:AD:DP:GQ:PL	1/1:0,41:41:99:1143,123,0
2L	16084287	2L_16084287_SNP	A	G	1875.77	.	AC=2;AF=1.00;AN=2;DB;DP=41;ExcessHet=3.0103;FS=0.000;MLEAC=2;MLEAF=1.00;MQ=43.95;QD=32.88;SOR=0.741	GT:AD:DP:GQ:PL	1/1:0,41:41:99:1904,129,0
2L	16084288	2L_16084288_SNP	A	T	1875.77	.	AC=2;AF=1.00;AN=2;DB;DP=41;ExcessHet=3.0103;FS=0.000;MLEAC=2;MLEAF=1.00;MQ=43.95;QD=30.79;SOR=0.741	GT:AD:DP:GQ:PL	1/1:0,41:41:99:1904,129,0
2L	16084302	2L_16084302_SNP	A	C	1790.77	.	AC=2;AF=1.00;AN=2;DB;DP=41;ExcessHet=3.0103;FS=0.000;MLEAC=2;MLEAF=1.00;MQ=43.95;QD=30.76;SOR=0.954	GT:AD:DP:GQ:PL	1/1:0,41:41:99:1819,126,0
2L	16084356	2L_16084356_SNP	C	A	1445.77	.	AC=2;AF=1.00;AN=2;DB;DP=42;ExcessHet=3.0103;FS=0.000;MLEAC=2;MLEAF=1.00;MQ=43.91;QD=34.42;SOR=0.788	GT:AD:DP:GQ:PL	1/1:0,42:42:99:1474,126,0
2L	16084377	2L_16084377_SNP	T	A	679.77	.	AC=1;AF=0.500;AN=2;BaseQRankSum=-0.158;ClippingRankSum=0.000;DB;DP=43;ExcessHet=3.0103;FS=0.000;MLEAC=1;MLEAF=0.500;MQ=43.91;MQRankSum=-1.575;QD=15.81;ReadPosRankSum=-0.465;SOR=0.636	GT:AD:DP:GQ:PL	0/1:24,19:43:99:708,0,919
2L	16084390	2L_16084390_SNP	T	C	691.77	.	AC=1;AF=0.500;AN=2;BaseQRankSum=-2.637;ClippingRankSum=0.000;DB;DP=45;ExcessHet=3.0103;FS=0.000;MLEAC=1;MLEAF=0.500;MQ=43.91;MQRankSum=-1.641;QD=15.37;ReadPosRankSum=0.391;SOR=0.693	GT:AD:DP:GQ:PL	0/1:26,19:45:99:720,0,1035
2L	16084406	.	TTA	T	735.73	.	AC=1;AF=0.500;AN=2;BaseQRankSum=-0.586;ClippingRankSum=0.000;DP=49;ExcessHet=3.0103;FS=0.000;MLEAC=1;MLEAF=0.500;MQ=43.88;MQRankSum=-2.019;QD=15.01;ReadPosRankSum=0.489;SOR=0.830	GT:AD:DP:GQ:PL	0/1:28,21:49:99:773,0,1122
2L	16084415	2L_16084415_SNP	C	T	1698.77	.	AC=2;AF=1.00;AN=2;DB;DP=48;ExcessHet=3.0103;FS=0.000;MLEAC=2;MLEAF=1.00;MQ=43.88;QD=29.71;SOR=0.866	GT:AD:DP:GQ:PL	1/1:0,48:48:99:1727,147,0
2L	16084460	2L_16084460_SNP	A	G	466.77	.	AC=1;AF=0.500;AN=2;BaseQRankSum=-3.567;ClippingRankSum=0.000;DB;DP=52;ExcessHet=3.0103;FS=1.076;MLEAC=1;MLEAF=0.500;MQ=43.96;MQRankSum=-1.042;QD=8.98;ReadPosRankSum=-0.808;SOR=0.915	GT:AD:DP:GQ:PL	0/1:28,24:52:99:495,0,635
2L	16084488	2L_16084488_SNP	G	C	805.77	.	AC=1;AF=0.500;AN=2;BaseQRankSum=-1.903;ClippingRankSum=0.000;DB;DP=50;ExcessHet=3.0103;FS=0.000;MLEAC=1;MLEAF=0.500;MQ=43.96;MQRankSum=-1.043;QD=16.12;ReadPosRankSum=-0.994;SOR=0.574	GT:AD:DP:GQ:PL	0/1:27,23:50:99:834,0,1065
2L	16084491	2L_16084491_SNP	C	G	805.77	.	AC=1;AF=0.500;AN=2;BaseQRankSum=-0.431;ClippingRankSum=0.000;DB;DP=49;ExcessHet=3.0103;FS=0.000;MLEAC=1;MLEAF=0.500;MQ=43.96;MQRankSum=-1.067;QD=16.44;ReadPosRankSum=-0.574;SOR=0.653	GT:AD:DP:GQ:PL	0/1:27,22:49:99:834,0,1065
2L	16084551	2L_16084551_SNP	T	G	433.77	.	AC=1;AF=0.500;AN=2;BaseQRankSum=-0.868;ClippingRankSum=0.000;DB;DP=54;ExcessHet=3.0103;FS=1.040;MLEAC=1;MLEAF=0.500;MQ=44.00;MQRankSum=0.000;QD=8.03;ReadPosRankSum=0.563;SOR=0.890	GT:AD:DP:GQ:PL	0/1:31,23:54:99:462,0,705
2L	16084574	2L_16084574_SNP	T	C	1780.77	.	AC=2;AF=1.00;AN=2;DB;DP=53;ExcessHet=3.0103;FS=0.000;MLEAC=2;MLEAF=1.00;MQ=44.00;QD=33.60;SOR=0.892	GT:AD:DP:GQ:PL	1/1:0,53:53:99:1809,164,0
2L	16084694	2L_16084694_SNP	C	T	1676.77	.	AC=2;AF=1.00;AN=2;DB;DP=60;ExcessHet=3.0103;FS=0.000;MLEAC=2;MLEAF=1.00;MQ=44.00;QD=27.95;SOR=0.760	GT:AD:DP:GQ:PL	1/1:0,60:60:99:1705,180,0
2L	16084790	2L_16084790_SNP	A	C	2757.77	.	AC=2;AF=1.00;AN=2;DB;DP=65;ExcessHet=3.0103;FS=0.000;MLEAC=2;MLEAF=1.00;MQ=44.00;QD=25.64;SOR=0.925	GT:AD:DP:GQ:PL	1/1:0,65:65:99:2786,195,0
2L	16084798	.	A	AC	2709.73	.	AC=2;AF=1.00;AN=2;DP=61;ExcessHet=3.0103;FS=0.000;MLEAC=2;MLEAF=1.00;MQ=44.18;QD=29.45;SOR=0.941	GT:AD:DP:GQ:PL	1/1:0,61:61:99:2747,186,0
2L	16084802	.	A	T	505.77	.	AC=1;AF=0.500;AN=2;BaseQRankSum=2.518;ClippingRankSum=0.000;DP=60;ExcessHet=3.0103;FS=1.018;MLEAC=1;MLEAF=0.500;MQ=44.19;MQRankSum=1.200;QD=8.57;ReadPosRankSum=0.146;SOR=0.465	GT:AD:DP:GQ:PL	0/1:34,25:59:99:534,0,753
2L	16084823	2L_16084823_SNP	A	C	685.77	.	AC=1;AF=0.500;AN=2;BaseQRankSum=-0.194;ClippingRankSum=0.000;DB;DP=56;ExcessHet=3.0103;FS=5.523;MLEAC=1;MLEAF=0.500;MQ=44.20;MQRankSum=-1.119;QD=12.25;ReadPosRankSum=-0.456;SOR=1.207	GT:AD:DP:GQ:PL	0/1:24,32:56:99:714,0,500
2L	16084917	.	C	T	555.77	.	AC=1;AF=0.500;AN=2;BaseQRankSum=0.902;ClippingRankSum=0.000;DP=61;ExcessHet=3.0103;FS=9.266;MLEAC=1;MLEAF=0.500;MQ=44.18;MQRankSum=1.102;QD=9.26;ReadPosRankSum=-0.447;SOR=0.697	GT:AD:DP:GQ:PL	0/1:32,28:60:99:584,0,649
2L	16085218	.	TG	T	578.73	.	AC=1;AF=0.500;AN=2;BaseQRankSum=-0.967;ClippingRankSum=0.000;DP=52;ExcessHet=3.0103;FS=2.381;MLEAC=1;MLEAF=0.500;MQ=44.00;MQRankSum=0.000;QD=11.35;ReadPosRankSum=-2.342;SOR=0.411	GT:AD:DP:GQ:PL	0/1:27,24:51:99:616,0,637
2L	16085271	2L_16085271_SNP	A	G	515.77	.	AC=1;AF=0.500;AN=2;BaseQRankSum=-3.296;ClippingRankSum=0.000;DB;DP=41;ExcessHet=3.0103;FS=2.865;MLEAC=1;MLEAF=0.500;MQ=44.00;MQRankSum=0.000;QD=12.58;ReadPosRankSum=2.005;SOR=0.330	GT:AD:DP:GQ:PL	0/1:26,15:41:99:544,0,1047
2L	16085283	2L_16085283_SNP	C	G	475.77	.	AC=1;AF=0.500;AN=2;BaseQRankSum=-0.196;ClippingRankSum=0.000;DB;DP=41;ExcessHet=3.0103;FS=1.345;MLEAC=1;MLEAF=0.500;MQ=44.00;MQRankSum=0.000;QD=11.60;ReadPosRankSum=2.310;SOR=0.377	GT:AD:DP:GQ:PL	0/1:27,14:41:99:504,0,1134
2L	16085308	2L_16085308_SNP	T	A	700.77	.	AC=1;AF=0.500;AN=2;BaseQRankSum=-1.211;ClippingRankSum=0.000;DB;DP=40;ExcessHet=3.0103;FS=0.000;MLEAC=1;MLEAF=0.500;MQ=43.95;MQRankSum=-1.055;QD=17.52;ReadPosRankSum=-1.061;SOR=0.593	GT:AD:DP:GQ:PL	0/1:22,18:40:99:729,0,909
2L	16085320	2L_16085320_SNP	T	C	877.77	.	AC=1;AF=0.500;AN=2;BaseQRankSum=1.211;ClippingRankSum=0.000;DB;DP=42;ExcessHet=3.0103;FS=0.000;MLEAC=1;MLEAF=0.500;MQ=43.95;MQRankSum=-0.906;QD=20.90;ReadPosRankSum=-2.431;SOR=0.836	GT:AD:DP:GQ:PL	0/1:20,22:42:99:906,0,771
2L	16085330	2L_16085330_SNP	A	T	874.77	.	AC=1;AF=0.500;AN=2;BaseQRankSum=-1.923;ClippingRankSum=0.000;DB;DP=43;ExcessHet=3.0103;FS=0.000;MLEAC=1;MLEAF=0.500;MQ=43.95;MQRankSum=-0.886;QD=20.34;ReadPosRankSum=-2.034;SOR=0.732	GT:AD:DP:GQ:PL	0/1:20,23:43:99:903,0,813
2L	16085341	2L_16085341_SNP	T	C	877.77	.	AC=1;AF=0.500;AN=2;BaseQRankSum=0.952;ClippingRankSum=0.000;DB;DP=42;ExcessHet=3.0103;FS=1.210;MLEAC=1;MLEAF=0.500;MQ=43.95;MQRankSum=-0.880;QD=21.41;ReadPosRankSum=-1.517;SOR=0.941	GT:AD:DP:GQ:PL	0/1:19,22:41:99:906,0,771
2L	16085352	2L_16085352_SNP	A	G	838.77	.	AC=1;AF=0.500;AN=2;BaseQRankSum=-0.161;ClippingRankSum=0.000;DB;DP=41;ExcessHet=3.0103;FS=0.000;MLEAC=1;MLEAF=0.500;MQ=43.95;MQRankSum=-0.901;QD=20.97;ReadPosRankSum=-0.108;SOR=0.859	GT:AD:DP:GQ:PL	0/1:19,21:40:99:867,0,721
2L	16085354	2L_16085354_SNP	G	A	796.77	.	AC=1;AF=0.500;AN=2;BaseQRankSum=2.265;ClippingRankSum=0.000;DB;DP=40;ExcessHet=3.0103;FS=1.264;MLEAC=1;MLEAF=0.500;MQ=43.95;MQRankSum=-0.923;QD=20.43;ReadPosRankSum=0.351;SOR=1.002	GT:AD:DP:GQ:PL	0/1:19,20:39:99:825,0,724
2L	16085414	2L_16085414_SNP	A	T	432.77	.	AC=1;AF=0.500;AN=2;BaseQRankSum=-2.733;ClippingRankSum=0.000;DB;DP=41;ExcessHet=3.0103;FS=7.053;MLEAC=1;MLEAF=0.500;MQ=43.95;MQRankSum=-0.927;QD=10.56;ReadPosRankSum=1.565;SOR=0.155	GT:AD:DP:GQ:PL	0/1:20,21:41:99:461,0,458
2L	16085440	2L_16085440_SNP	T	G	869.77	.	AC=1;AF=0.500;AN=2;BaseQRankSum=-3.698;ClippingRankSum=0.000;DB;DP=43;ExcessHet=3.0103;FS=1.217;MLEAC=1;MLEAF=0.500;MQ=44.00;MQRankSum=0.000;QD=20.23;ReadPosRankSum=-1.038;SOR=0.425	GT:AD:DP:GQ:PL	0/1:20,23:43:99:898,0,908
2L	16085443	2L_16085443_SNP	A	T	866.77	.	AC=1;AF=0.500;AN=2;BaseQRankSum=0.364;ClippingRankSum=0.000;DB;DP=45;ExcessHet=3.0103;FS=2.649;MLEAC=1;MLEAF=0.500;MQ=44.00;MQRankSum=0.000;QD=19.26;ReadPosRankSum=-1.102;SOR=0.327	GT:AD:DP:GQ:PL	0/1:21,24:45:99:895,0,944
2L	16085473	2L_16085473_SNP	A	C	760.77	.	AC=1;AF=0.500;AN=2;BaseQRankSum=-3.195;ClippingRankSum=0.000;DB;DP=43;ExcessHet=3.0103;FS=11.766;MLEAC=1;MLEAF=0.500;MQ=43.95;MQRankSum=-0.930;QD=17.69;ReadPosRankSum=-2.132;SOR=0.766	GT:AD:DP:GQ:PL	0/1:21,22:43:99:789,0,1142
2L	16085484	2L_16085484_SNP	T	C	780.77	.	AC=1;AF=0.500;AN=2;BaseQRankSum=-1.443;ClippingRankSum=0.000;DB;DP=41;ExcessHet=3.0103;FS=15.322;MLEAC=1;MLEAF=0.500;MQ=43.95;MQRankSum=-0.976;QD=19.04;ReadPosRankSum=-1.381;SOR=1.180	GT:AD:DP:GQ:PL	0/1:21,20:41:99:809,0,1157
2L	16085500	2L_16085500_SNP	G	A	726.77	.	AC=1;AF=0.500;AN=2;BaseQRankSum=-1.970;ClippingRankSum=0.000;DB;DP=41;ExcessHet=3.0103;FS=9.276;MLEAC=1;MLEAF=0.500;MQ=43.95;MQRankSum=-1.027;QD=17.73;ReadPosRankSum=1.061;SOR=1.506	GT:AD:DP:GQ:PL	0/1:22,19:41:99:755,0,1141
2L	16085602	2L_16085602_SNP	C	G	404.77	.	AC=1;AF=0.500;AN=2;BaseQRankSum=0.557;ClippingRankSum=0.000;DB;DP=31;ExcessHet=3.0103;FS=8.009;MLEAC=1;MLEAF=0.500;MQ=44.00;MQRankSum=0.000;QD=13.06;ReadPosRankSum=-1.076;SOR=0.315	GT:AD:DP:GQ:PL	0/1:12,19:31:99:433,0,232
2L	16085702	2L_16085702_SNP	C	T	931.77	.	AC=2;AF=1.00;AN=2;DB;DP=35;ExcessHet=3.0103;FS=0.000;MLEAC=2;MLEAF=1.00;MQ=44.00;QD=26.62;SOR=0.869	GT:AD:DP:GQ:PL	1/1:0,35:35:99:960,104,0
2L	16085932	2L_16085932_SNP	A	G	404.77	.	AC=1;AF=0.500;AN=2;BaseQRankSum=-1.961;ClippingRankSum=0.000;DB;DP=42;ExcessHet=3.0103;FS=0.000;MLEAC=1;MLEAF=0.500;MQ=43.81;MQRankSum=-2.154;QD=9.64;ReadPosRankSum=-0.895;SOR=0.560	GT:AD:DP:GQ:PL	0/1:22,20:42:99:433,0,492
2L	16086008	2L_16086008_SNP	T	C	301.77	.	AC=1;AF=0.500;AN=2;BaseQRankSum=-0.482;ClippingRankSum=0.000;DB;DP=41;ExcessHet=3.0103;FS=1.266;MLEAC=1;MLEAF=0.500;MQ=43.67;MQRankSum=2.271;QD=7.54;ReadPosRankSum=-0.588;SOR=1.035	GT:AD:DP:GQ:PL	0/1:23,17:40:99:330,0,498
2L	16086033	2L_16086033_SNP	C	T	553.77	.	AC=1;AF=0.500;AN=2;BaseQRankSum=4.036;ClippingRankSum=0.000;DB;DP=46;ExcessHet=3.0103;FS=4.237;MLEAC=1;MLEAF=0.500;MQ=43.55;MQRankSum=-2.314;QD=12.04;ReadPosRankSum=0.154;SOR=0.285	GT:AD:DP:GQ:PL	0/1:21,25:46:99:582,0,437
2L	16086039	2L_16086039_SNP	A	T	1680.77	.	AC=2;AF=1.00;AN=2;DB;DP=46;ExcessHet=3.0103;FS=0.000;MLEAC=2;MLEAF=1.00;MQ=43.53;QD=30.91;SOR=1.085	GT:AD:DP:GQ:PL	1/1:0,46:46:99:1709,141,0
2L	16086069	2L_16086069_SNP	A	G	554.77	.	AC=1;AF=0.500;AN=2;BaseQRankSum=-0.659;ClippingRankSum=0.000;DB;DP=48;ExcessHet=3.0103;FS=0.000;MLEAC=1;MLEAF=0.500;MQ=43.55;MQRankSum=-2.329;QD=11.56;ReadPosRankSum=-0.414;SOR=0.646	GT:AD:DP:GQ:PL	0/1:22,26:48:99:583,0,478
2L	16086092	.	CTT	C	2077.73	.	AC=2;AF=1.00;AN=2;DP=48;ExcessHet=3.0103;FS=0.000;MLEAC=2;MLEAF=1.00;MQ=43.55;QD=28.50;SOR=0.919	GT:AD:DP:GQ:PL	1/1:0,47:47:99:2115,142,0
2L	16086102	.	T	C	2151.77	.	AC=2;AF=1.00;AN=2;DP=49;ExcessHet=3.0103;FS=0.000;MLEAC=2;MLEAF=1.00;MQ=43.50;QD=35.72;SOR=1.007	GT:AD:DP:GQ:PL	1/1:0,49:49:99:2180,147,0
2L	16086203	2L_16086203_SNP	G	A	949.77	.	AC=1;AF=0.500;AN=2;BaseQRankSum=3.155;ClippingRankSum=0.000;DB;DP=48;ExcessHet=3.0103;FS=4.144;MLEAC=1;MLEAF=0.500;MQ=43.12;MQRankSum=-4.946;QD=19.79;ReadPosRankSum=-1.240;SOR=0.561	GT:AD:DP:GQ:PL	0/1:24,24:48:99:978,0,932
2L	16086205	2L_16086205_SNP	T	C	987.77	.	AC=1;AF=0.500;AN=2;BaseQRankSum=1.656;ClippingRankSum=0.000;DB;DP=49;ExcessHet=3.0103;FS=5.913;MLEAC=1;MLEAF=0.500;MQ=43.10;MQRankSum=-5.028;QD=20.16;ReadPosRankSum=-1.531;SOR=0.669	GT:AD:DP:GQ:PL	0/1:24,25:49:99:1016,0,971
2L	16086210	2L_16086210_SNP	C	T	1071.77	.	AC=1;AF=0.500;AN=2;BaseQRankSum=4.587;ClippingRankSum=0.000;DB;DP=51;ExcessHet=3.0103;FS=3.933;MLEAC=1;MLEAF=0.500;MQ=43.06;MQRankSum=-5.392;QD=21.02;ReadPosRankSum=-1.385;SOR=0.590	GT:AD:DP:GQ:PL	0/1:25,26:51:99:1100,0,965
2L	16086224	2L_16086224_DEL	TTA	T	1053.73	.	AC=1;AF=0.500;AN=2;BaseQRankSum=1.524;ClippingRankSum=0.000;DB;DP=56;ExcessHet=3.0103;FS=0.000;MLEAC=1;MLEAF=0.500;MQ=42.98;MQRankSum=-6.176;QD=18.82;ReadPosRankSum=-0.779;SOR=0.693	GT:AD:DP:GQ:PL	0/1:28,28:56:99:1091,0,1091
2L	16086228	2L_16086228_SNP	A	C	1062.77	.	AC=1;AF=0.500;AN=2;BaseQRankSum=0.759;ClippingRankSum=0.000;DB;DP=53;ExcessHet=3.0103;FS=0.000;MLEAC=1;MLEAF=0.500;MQ=42.92;MQRankSum=-6.637;QD=20.05;SOR=0.635	GT:AD:DP:GQ:PL	0/1:28,25:53:99:1091,0,1091
2L	16086229	.	AATAAGAACTAC	A	1038.73	.	AC=1;AF=0.500;AN=2;BaseQRankSum=0.016;ClippingRankSum=0.000;DP=58;ExcessHet=3.0103;FS=0.000;MLEAC=1;MLEAF=0.500;MQ=43.02;MQRankSum=-6.791;QD=17.91;ReadPosRankSum=-1.615;SOR=0.582	GT:AD:DP:GQ:PL	0/1:32,26:58:99:1076,0,1301
2L	16086240	.	C	CA	449.73	.	AC=1;AF=0.500;AN=2;BaseQRankSum=-1.805;ClippingRankSum=0.000;DP=55;ExcessHet=3.0103;FS=0.000;MLEAC=1;MLEAF=0.500;MQ=42.96;MQRankSum=6.325;QD=8.65;ReadPosRankSum=-0.275;SOR=0.693	GT:AD:DP:GQ:PL	0/1:26,26:52:99:487,0,1011
2L	16086250	.	C	CA	1053.73	.	AC=1;AF=0.500;AN=2;BaseQRankSum=1.564;ClippingRankSum=0.000;DP=53;ExcessHet=3.0103;FS=0.000;MLEAC=1;MLEAF=0.500;MQ=42.96;MQRankSum=-5.947;QD=19.88;ReadPosRankSum=-2.277;SOR=0.765	GT:AD:DP:GQ:PL	0/1:26,27:53:99:1091,0,1091
2L	16086252	.	A	ATT	1095.73	.	AC=1;AF=0.500;AN=2;BaseQRankSum=1.496;ClippingRankSum=0.000;DP=54;ExcessHet=3.0103;FS=0.000;MLEAC=1;MLEAF=0.500;MQ=42.98;MQRankSum=-6.031;QD=20.29;ReadPosRankSum=-2.152;SOR=0.841	GT:AD:DP:GQ:PL	0/1:27,27:54:99:1133,0,1072
2L	16086253	.	A	ATC	1053.73	.	AC=1;AF=0.500;AN=2;BaseQRankSum=0.287;ClippingRankSum=0.000;DP=55;ExcessHet=3.0103;FS=1.029;MLEAC=1;MLEAF=0.500;MQ=42.96;MQRankSum=-6.094;QD=19.16;ReadPosRankSum=-0.059;SOR=0.912	GT:AD:DP:GQ:PL	0/1:27,28:55:99:1091,0,1075
2L	16086260	2L_16086260_SNP	C	T	1045.77	.	AC=1;AF=0.500;AN=2;BaseQRankSum=3.200;ClippingRankSum=0.000;DB;DP=54;ExcessHet=3.0103;FS=2.334;MLEAC=1;MLEAF=0.500;MQ=42.94;MQRankSum=-6.010;QD=19.37;ReadPosRankSum=-0.268;SOR=1.179	GT:AD:DP:GQ:PL	0/1:26,28:54:99:1074,0,1033
2L	16086292	.	T	TA	1065.73	.	AC=1;AF=0.500;AN=2;BaseQRankSum=0.612;ClippingRankSum=0.000;DP=53;ExcessHet=3.0103;FS=3.850;MLEAC=1;MLEAF=0.500;MQ=43.19;MQRankSum=-4.695;QD=20.49;ReadPosRankSum=-0.817;SOR=0.330	GT:AD:DP:GQ:PL	0/1:24,28:52:99:1103,0,923
2L	16086299	2L_16086299_SNP	T	A	1071.77	.	AC=1;AF=0.500;AN=2;BaseQRankSum=1.906;ClippingRankSum=0.000;DB;DP=53;ExcessHet=3.0103;FS=3.904;MLEAC=1;MLEAF=0.500;MQ=43.19;MQRankSum=-4.774;QD=20.22;ReadPosRankSum=-0.954;SOR=0.297	GT:AD:DP:GQ:PL	0/1:25,28:53:99:1100,0,949
2L	16086354	2L_16086354_SNP	G	C	1079.77	.	AC=1;AF=0.500;AN=2;BaseQRankSum=-2.732;ClippingRankSum=0.000;DB;DP=58;ExcessHet=3.0103;FS=7.336;MLEAC=1;MLEAF=0.500;MQ=43.56;MQRankSum=4.273;QD=18.62;ReadPosRankSum=0.180;SOR=1.414	GT:AD:DP:GQ:PL	0/1:26,32:58:99:1108,0,861
2L	16086358	.	GA	G	2463.73	.	AC=2;AF=1.00;AN=2;DP=59;ExcessHet=3.0103;FS=0.000;MLEAC=2;MLEAF=1.00;MQ=43.57;QD=33.64;SOR=1.009	GT:AD:DP:GQ:PL	1/1:0,56:56:99:2501,171,0
2L	16086366	.	A	T	2535.77	.	AC=2;AF=1.00;AN=2;DP=58;ExcessHet=3.0103;FS=0.000;MLEAC=2;MLEAF=1.00;MQ=43.66;QD=28.15;SOR=0.997	GT:AD:DP:GQ:PL	1/1:0,58:58:99:2564,175,0
2L	16086374	2L_16086374_SNP	G	T	1129.77	.	AC=1;AF=0.500;AN=2;BaseQRankSum=-0.154;ClippingRankSum=0.000;DB;DP=53;ExcessHet=3.0103;FS=4.017;MLEAC=1;MLEAF=0.500;MQ=43.78;MQRankSum=2.888;QD=21.32;ReadPosRankSum=-0.556;SOR=1.238	GT:AD:DP:GQ:PL	0/1:21,32:53:99:1158,0,793
2L	16086461	2L_16086461_SNP	G	C	398.77	.	AC=1;AF=0.500;AN=2;BaseQRankSum=-1.074;ClippingRankSum=0.000;DB;DP=50;ExcessHet=3.0103;FS=1.116;MLEAC=1;MLEAF=0.500;MQ=43.73;MQRankSum=-2.178;QD=7.98;ReadPosRankSum=-0.762;SOR=0.971	GT:AD:DP:GQ:PL	0/1:29,21:50:99:427,0,652
2L	16086496	2L_16086496_SNP	G	A	1304.77	.	AC=2;AF=1.00;AN=2;DB;DP=49;ExcessHet=3.0103;FS=0.000;MLEAC=2;MLEAF=1.00;MQ=43.82;QD=26.63;SOR=1.345	GT:AD:DP:GQ:PL	1/1:0,49:49:99:1333,147,0
2L	16086510	2L_16086510_SNP	A	G	1079.77	.	AC=2;AF=1.00;AN=2;DB;DP=43;ExcessHet=3.0103;FS=0.000;MLEAC=2;MLEAF=1.00;MQ=43.84;QD=25.11;SOR=1.455	GT:AD:DP:GQ:PL	1/1:0,43:43:99:1108,127,0
2L	16086559	2L_16086559_SNP	G	T	460.77	.	AC=1;AF=0.500;AN=2;BaseQRankSum=0.850;ClippingRankSum=0.000;DB;DP=48;ExcessHet=3.0103;FS=4.125;MLEAC=1;MLEAF=0.500;MQ=43.92;MQRankSum=0.030;QD=9.60;ReadPosRankSum=-0.794;SOR=0.874	GT:AD:DP:GQ:PL	0/1:24,24:48:99:489,0,499
2L	16086755	2L_16086755_SNP	T	C	1335.77	.	AC=2;AF=1.00;AN=2;DB;DP=49;ExcessHet=3.0103;FS=0.000;MLEAC=2;MLEAF=1.00;MQ=43.57;QD=27.26;SOR=0.818	GT:AD:DP:GQ:PL	1/1:0,49:49:99:1364,147,0
2L	16086776	2L_16086776_SNP	A	T	531.77	.	AC=1;AF=0.500;AN=2;BaseQRankSum=0.921;ClippingRankSum=0.000;DB;DP=48;ExcessHet=3.0103;FS=6.211;MLEAC=1;MLEAF=0.500;MQ=43.92;MQRankSum=-1.285;QD=11.08;ReadPosRankSum=-0.221;SOR=1.697	GT:AD:DP:GQ:PL	0/1:22,26:48:99:560,0,464
2L	16086837	.	C	G	1286.77	.	AC=2;AF=1.00;AN=2;DP=48;ExcessHet=3.0103;FS=0.000;MLEAC=2;MLEAF=1.00;MQ=44.00;QD=26.81;SOR=0.963	GT:AD:DP:GQ:PL	1/1:0,48:48:99:1315,144,0
2L	16087023	2L_16087023_SNP	A	C	1320.77	.	AC=2;AF=1.00;AN=2;DB;DP=52;ExcessHet=3.0103;FS=0.000;MLEAC=2;MLEAF=1.00;MQ=44.00;QD=25.40;SOR=0.853	GT:AD:DP:GQ:PL	1/1:0,52:52:99:1349,154,0
2L	16087163	2L_16087163_SNP	G	A	491.77	.	AC=1;AF=0.500;AN=2;BaseQRankSum=-0.827;ClippingRankSum=0.000;DB;DP=51;ExcessHet=3.0103;FS=8.293;MLEAC=1;MLEAF=0.500;MQ=44.00;MQRankSum=0.000;QD=9.84;ReadPosRankSum=0.161;SOR=1.872	GT:AD:DP:GQ:PL	0/1:25,25:50:99:520,0,535
2L	16087203	2L_16087203_SNP	A	G	1369.77	.	AC=2;AF=1.00;AN=2;DB;DP=50;ExcessHet=3.0103;FS=0.000;MLEAC=2;MLEAF=1.00;MQ=44.00;QD=27.40;SOR=1.157	GT:AD:DP:GQ:PL	1/1:0,50:50:99:1398,150,0
2L	16087296	.	G	A	410.77	.	AC=1;AF=0.500;AN=2;BaseQRankSum=-0.096;ClippingRankSum=0.000;DP=38;ExcessHet=3.0103;FS=0.000;MLEAC=1;MLEAF=0.500;MQ=44.00;MQRankSum=0.000;QD=11.10;ReadPosRankSum=-1.601;SOR=0.593	GT:AD:DP:GQ:PL	0/1:17,20:37:99:439,0,365
2L	16087324	2L_16087324_SNP	C	G	1058.77	.	AC=2;AF=1.00;AN=2;DB;DP=40;ExcessHet=3.0103;FS=0.000;MLEAC=2;MLEAF=1.00;MQ=44.00;QD=26.47;SOR=0.693	GT:AD:DP:GQ:PL	1/1:0,40:40:99:1087,120,0
2L	16087353	.	TA	T	1742.73	.	AC=2;AF=1.00;AN=2;DP=42;ExcessHet=3.0103;FS=0.000;MLEAC=2;MLEAF=1.00;MQ=44.00;QD=29.67;SOR=1.096	GT:AD:DP:GQ:PL	1/1:0,39:39:99:1780,120,0
2L	16087361	2L_16087361_SNP	C	T	1825.77	.	AC=2;AF=1.00;AN=2;DB;DP=40;ExcessHet=3.0103;FS=0.000;MLEAC=2;MLEAF=1.00;MQ=44.00;QD=30.94;SOR=1.151	GT:AD:DP:GQ:PL	1/1:0,40:40:99:1854,126,0
2L	16087369	2L_16087369_SNP	G	T	1959.77	.	AC=2;AF=1.00;AN=2;DB;DP=47;ExcessHet=3.0103;FS=0.000;MLEAC=2;MLEAF=1.00;MQ=44.00;QD=27.61;SOR=1.329	GT:AD:DP:GQ:PL	1/1:0,46:46:99:1988,138,0
2L	16087710	.	AT	A	1127.73	.	AC=2;AF=1.00;AN=2;DP=61;ExcessHet=3.0103;FS=0.000;MLEAC=2;MLEAF=1.00;MQ=43.97;QD=21.28;SOR=0.892	GT:AD:DP:GQ:PL	1/1:0,53:53:99:1165,158,0
2L	16087726	.	CT	C	861.73	.	AC=2;AF=1.00;AN=2;BaseQRankSum=-0.672;ClippingRankSum=0.000;DP=57;ExcessHet=3.0103;FS=0.000;MLEAC=2;MLEAF=1.00;MQ=43.97;MQRankSum=-0.102;QD=17.23;ReadPosRankSum=-0.496;SOR=0.776	GT:AD:DP:GQ:PL	1/1:2,48:50:99:899,105,0
2L	16087784	2L_16087784_SNP	T	C	1412.77	.	AC=2;AF=1.00;AN=2;DB;DP=54;ExcessHet=3.0103;FS=0.000;MLEAC=2;MLEAF=1.00;MQ=43.87;QD=26.66;SOR=1.077	GT:AD:DP:GQ:PL	1/1:0,53:53:99:1441,158,0
2L	16087821	2L_16087821_SNP	C	A	1416.77	.	AC=2;AF=1.00;AN=2;DB;DP=56;ExcessHet=3.0103;FS=0.000;MLEAC=2;MLEAF=1.00;MQ=43.79;QD=25.76;SOR=0.970	GT:AD:DP:GQ:PL	1/1:0,55:55:99:1445,163,0
2L	16087869	2L_16087869_SNP	T	A	2995.77	.	AC=2;AF=1.00;AN=2;DB;DP=67;ExcessHet=3.0103;FS=0.000;MLEAC=2;MLEAF=1.00;MQ=43.81;QD=26.62;SOR=0.990	GT:AD:DP:GQ:PL	1/1:0,67:67:99:3024,205,0
2L	16087873	2L_16087873_SNP	A	G	3040.77	.	AC=2;AF=1.00;AN=2;DB;DP=67;ExcessHet=3.0103;FS=0.000;MLEAC=2;MLEAF=1.00;MQ=43.81;QD=30.81;SOR=1.066	GT:AD:DP:GQ:PL	1/1:0,67:67:99:3069,208,0
2L	16087885	2L_16087885_SNP	C	T	3045.77	.	AC=2;AF=1.00;AN=2;DB;DP=69;ExcessHet=3.0103;FS=0.000;MLEAC=2;MLEAF=1.00;MQ=43.82;QD=28.66;SOR=0.980	GT:AD:DP:GQ:PL	1/1:0,69:69:99:3074,211,0
2L	16087922	2L_16087922_SNP	A	T	2838.77	.	AC=2;AF=1.00;AN=2;DB;DP=64;ExcessHet=3.0103;FS=0.000;MLEAC=2;MLEAF=1.00;MQ=43.77;QD=24.31;SOR=1.127	GT:AD:DP:GQ:PL	1/1:0,64:64:99:2867,193,0
2L	16087923	2L_16087923_SNP	A	T	2838.77	.	AC=2;AF=1.00;AN=2;DB;DP=63;ExcessHet=3.0103;FS=0.000;MLEAC=2;MLEAF=1.00;MQ=43.77;QD=25.35;SOR=1.179	GT:AD:DP:GQ:PL	1/1:0,63:63:99:2867,193,0
2L	16087932	2L_16087932_SNP	C	T	2716.77	.	AC=2;AF=1.00;AN=2;DB;DP=60;ExcessHet=3.0103;FS=0.000;MLEAC=2;MLEAF=1.00;MQ=43.76;QD=32.33;SOR=1.355	GT:AD:DP:GQ:PL	1/1:0,60:60:99:2745,184,0
2L	16087935	2L_16087935_SNP	A	G	2711.77	.	AC=2;AF=1.00;AN=2;DB;DP=58;ExcessHet=3.0103;FS=0.000;MLEAC=2;MLEAF=1.00;MQ=43.83;QD=26.06;SOR=1.278	GT:AD:DP:GQ:PL	1/1:0,58:58:99:2740,184,0
2L	16087938	2L_16087938_SNP	C	A	2621.77	.	AC=2;AF=1.00;AN=2;DB;DP=59;ExcessHet=3.0103;FS=0.000;MLEAC=2;MLEAF=1.00;MQ=43.83;QD=23.73;SOR=1.316	GT:AD:DP:GQ:PL	1/1:0,59:59:99:2650,178,0
2L	16088025	2L_16088025_SNP	A	G	376.77	.	AC=1;AF=0.500;AN=2;BaseQRankSum=-3.770;ClippingRankSum=0.000;DB;DP=40;ExcessHet=3.0103;FS=9.774;MLEAC=1;MLEAF=0.500;MQ=44.00;MQRankSum=0.000;QD=9.66;ReadPosRankSum=1.669;SOR=0.301	GT:AD:DP:GQ:PL	0/1:20,19:39:99:405,0,453
2L	16088120	.	TC	T	1101.73	.	AC=2;AF=1.00;AN=2;DP=51;ExcessHet=3.0103;FS=0.000;MLEAC=2;MLEAF=1.00;MQ=43.86;QD=23.44;SOR=1.251	GT:AD:DP:GQ:PL	1/1:0,47:47:99:1139,141,0
2L	16088515	2L_16088515_SNP	C	A	777.77	.	AC=1;AF=0.500;AN=2;BaseQRankSum=1.439;ClippingRankSum=0.000;DB;DP=52;ExcessHet=3.0103;FS=1.210;MLEAC=1;MLEAF=0.500;MQ=43.96;MQRankSum=-0.666;QD=15.25;ReadPosRankSum=1.044;SOR=0.423	GT:AD:DP:GQ:PL	0/1:17,34:51:99:806,0,301
2L	16089172	2L_16089172_SNP	T	A	323.77	.	AC=1;AF=0.500;AN=2;BaseQRankSum=0.570;ClippingRankSum=0.000;DB;DP=51;ExcessHet=3.0103;FS=8.060;MLEAC=1;MLEAF=0.500;MQ=43.00;MQRankSum=-4.095;QD=6.35;ReadPosRankSum=0.812;SOR=0.991	GT:AD:DP:GQ:PL	0/1:33,18:51:99:352,0,765
2L	16089194	.	T	TTG	450.73	.	AC=1;AF=0.500;AN=2;BaseQRankSum=1.828;ClippingRankSum=0.000;DP=48;ExcessHet=3.0103;FS=6.729;MLEAC=1;MLEAF=0.500;MQ=43.09;MQRankSum=-3.952;QD=9.59;ReadPosRankSum=2.793;SOR=1.206	GT:AD:DP:GQ:PL	0/1:33,14:47:99:488,0,1550
2L	16089195	.	C	T	459.77	.	AC=1;AF=0.500;AN=2;BaseQRankSum=2.800;ClippingRankSum=0.000;DP=47;ExcessHet=3.0103;FS=6.729;MLEAC=1;MLEAF=0.500;MQ=43.13;MQRankSum=-3.952;QD=9.78;ReadPosRankSum=2.700;SOR=1.206	GT:AD:DP:GQ:PL	0/1:33,14:47:99:488,0,1550
2L	16089214	2L_16089214_SNP	G	T	457.77	.	AC=1;AF=0.500;AN=2;BaseQRankSum=1.605;ClippingRankSum=0.000;DB;DP=48;ExcessHet=3.0103;FS=4.568;MLEAC=1;MLEAF=0.500;MQ=43.15;MQRankSum=-4.007;QD=9.54;ReadPosRankSum=0.692;SOR=1.275	GT:AD:DP:GQ:PL	0/1:34,14:48:99:486,0,1677
2L	16089216	2L_16089216_SNP	G	C	457.77	.	AC=1;AF=0.500;AN=2;BaseQRankSum=-0.257;ClippingRankSum=0.000;DB;DP=47;ExcessHet=3.0103;FS=4.670;MLEAC=1;MLEAF=0.500;MQ=43.13;MQRankSum=-3.952;QD=9.74;ReadPosRankSum=0.279;SOR=1.249	GT:AD:DP:GQ:PL	0/1:33,14:47:99:486,0,1677
2L	16089220	2L_16089220_SNP	T	C	457.77	.	AC=1;AF=0.500;AN=2;BaseQRankSum=-0.704;ClippingRankSum=0.000;DB;DP=47;ExcessHet=3.0103;FS=2.754;MLEAC=1;MLEAF=0.500;MQ=43.13;MQRankSum=-4.164;QD=9.74;ReadPosRankSum=0.214;SOR=1.179	GT:AD:DP:GQ:PL	0/1:34,13:47:99:486,0,1656
2L	16089238	2L_16089238_SNP	G	C	313.77	.	AC=1;AF=0.500;AN=2;BaseQRankSum=0.653;ClippingRankSum=0.000;DB;DP=44;ExcessHet=3.0103;FS=1.358;MLEAC=1;MLEAF=0.500;MQ=42.91;MQRankSum=-4.033;QD=7.13;ReadPosRankSum=-1.098;SOR=1.035	GT:AD:DP:GQ:PL	0/1:33,11:44:99:342,0,1683
2L	16089241	2L_16089241_SNP	A	C	292.77	.	AC=1;AF=0.500;AN=2;BaseQRankSum=-0.753;ClippingRankSum=0.000;DB;DP=43;ExcessHet=3.0103;FS=3.278;MLEAC=1;MLEAF=0.500;MQ=42.95;MQRankSum=-3.737;QD=6.81;ReadPosRankSum=-1.036;SOR=1.519	GT:AD:DP:GQ:PL	0/1:33,10:43:99:321,0,1658
2L	16089247	2L_16089247_SNP	C	G	253.77	.	AC=1;AF=0.500;AN=2;BaseQRankSum=-0.113;ClippingRankSum=0.000;DB;DP=41;ExcessHet=3.0103;FS=1.511;MLEAC=1;MLEAF=0.500;MQ=42.90;MQRankSum=-3.885;QD=6.19;ReadPosRankSum=-1.781;SOR=1.230	GT:AD:DP:GQ:PL	0/1:32,9:41:99:282,0,1619
2L	16089258	2L_16089258_SNP	A	G	307.77	.	AC=1;AF=0.500;AN=2;BaseQRankSum=1.168;ClippingRankSum=0.000;DB;DP=37;ExcessHet=3.0103;FS=1.448;MLEAC=1;MLEAF=0.500;MQ=41.98;MQRankSum=-4.291;QD=8.32;ReadPosRankSum=-4.006;SOR=0.404	GT:AD:DP:GQ:PL	0/1:27,10:37:99:336,0,1463
2L	16089259	2L_16089259_SNP	C	T	304.77	.	AC=1;AF=0.500;AN=2;BaseQRankSum=2.052;ClippingRankSum=0.000;DB;DP=37;ExcessHet=3.0103;FS=1.448;MLEAC=1;MLEAF=0.500;MQ=41.98;MQRankSum=-4.291;QD=8.24;ReadPosRankSum=-4.106;SOR=0.404	GT:AD:DP:GQ:PL	0/1:27,10:37:99:333,0,1505
2L	16089265	2L_16089265_SNP	T	C	211.77	.	AC=1;AF=0.500;AN=2;BaseQRankSum=-0.603;ClippingRankSum=0.000;DB;DP=38;ExcessHet=3.0103;FS=3.584;MLEAC=1;MLEAF=0.500;MQ=42.03;MQRankSum=-5.051;QD=5.57;ReadPosRankSum=-3.010;SOR=1.049	GT:AD:DP:GQ:PL	0/1:30,8:38:99:240,0,1637
2L	16089270	2L_16089270_SNP	G	T	279.77	.	AC=1;AF=0.500;AN=2;BaseQRankSum=3.232;ClippingRankSum=0.000;DB;DP=41;ExcessHet=3.0103;FS=1.496;MLEAC=1;MLEAF=0.500;MQ=42.10;MQRankSum=-5.359;QD=6.82;ReadPosRankSum=-3.627;SOR=0.724	GT:AD:DP:GQ:PL	0/1:32,9:41:99:308,0,1631
2L	16089275	2L_16089275_SNP	A	G	153.77	.	AC=1;AF=0.500;AN=2;BaseQRankSum=2.814;ClippingRankSum=0.000;DB;DP=38;ExcessHet=3.0103;FS=4.039;MLEAC=1;MLEAF=0.500;MQ=42.16;MQRankSum=-6.023;QD=4.05;ReadPosRankSum=-2.697;SOR=1.224	GT:AD:DP:GQ:PL	0/1:32,6:38:99:182,0,1640
2L	16089286	.	AATTT	A	118.73	.	AC=1;AF=0.500;AN=2;BaseQRankSum=1.562;ClippingRankSum=0.000;DP=38;ExcessHet=3.0103;FS=4.039;MLEAC=1;MLEAF=0.500;MQ=42.16;MQRankSum=-6.023;QD=3.12;ReadPosRankSum=-3.722;SOR=1.224	GT:AD:DP:GQ:PL	0/1:32,6:38:99:156,0,1639
2L	16089291	.	GAAGTAAATTAATGGCATAGCATCAA	G	112.73	.	AC=1;AF=0.500;AN=2;BaseQRankSum=1.622;ClippingRankSum=0.000;DP=41;ExcessHet=3.0103;FS=1.795;MLEAC=1;MLEAF=0.500;MQ=42.30;MQRankSum=-6.189;QD=2.82;ReadPosRankSum=-3.744;SOR=1.275	GT:AD:DP:GQ:PL	0/1:34,6:40:99:150,0,1723
2L	16089373	2L_16089373_SNP	A	T	31.77	.	AC=1;AF=0.500;AN=2;BaseQRankSum=-1.166;ClippingRankSum=0.000;DB;DP=24;ExcessHet=3.0103;FS=5.746;MLEAC=1;MLEAF=0.500;MQ=42.83;MQRankSum=-4.710;QD=1.32;ReadPosRankSum=-0.830;SOR=2.348	GT:AD:DP:GQ:PL	0/1:21,3:24:60:60,0,878
2L	16089380	.	TGTTTC	T	151.73	.	AC=1;AF=0.500;AN=2;BaseQRankSum=0.873;ClippingRankSum=0.000;DP=27;ExcessHet=3.0103;FS=0.000;MLEAC=1;MLEAF=0.500;MQ=41.90;MQRankSum=-5.023;QD=5.62;ReadPosRankSum=-2.008;SOR=0.765	GT:AD:DP:GQ:PL	0/1:21,6:27:99:189,0,864
2L	16089386	.	T	TG	190.73	.	AC=1;AF=0.500;AN=2;BaseQRankSum=1.396;ClippingRankSum=0.000;DP=27;ExcessHet=3.0103;FS=0.000;MLEAC=1;MLEAF=0.500;MQ=41.90;MQRankSum=-5.023;QD=7.06;ReadPosRankSum=-1.051;SOR=0.765	GT:AD:DP:GQ:PL	0/1:21,6:27:99:228,0,903
2L	16089389	2L_16089389_SNP	T	G	238.77	.	AC=1;AF=0.500;AN=2;BaseQRankSum=-0.553;ClippingRankSum=0.000;DB;DP=28;ExcessHet=3.0103;FS=1.750;MLEAC=1;MLEAF=0.500;MQ=41.49;MQRankSum=-5.109;QD=8.53;ReadPosRankSum=-1.499;SOR=1.214	GT:AD:DP:GQ:PL	0/1:21,7:28:99:267,0,942
2L	16089391	2L_16089391_SNP	T	C	241.77	.	AC=1;AF=0.500;AN=2;BaseQRankSum=-1.483;ClippingRankSum=0.000;DB;DP=30;ExcessHet=3.0103;FS=1.725;MLEAC=1;MLEAF=0.500;MQ=41.20;MQRankSum=-5.291;QD=8.06;ReadPosRankSum=-1.431;SOR=1.329	GT:AD:DP:GQ:PL	0/1:22,8:30:99:270,0,900
2L	16089394	2L_16089394_SNP	G	A	238.77	.	AC=1;AF=0.500;AN=2;BaseQRankSum=-0.297;ClippingRankSum=0.000;DB;DP=30;ExcessHet=3.0103;FS=1.725;MLEAC=1;MLEAF=0.500;MQ=41.20;MQRankSum=-5.291;QD=7.96;ReadPosRankSum=-1.150;SOR=1.329	GT:AD:DP:GQ:PL	0/1:22,8:30:99:267,0,942
2L	16089405	2L_16089405_SNP	A	G	349.77	.	AC=1;AF=0.500;AN=2;BaseQRankSum=0.281;ClippingRankSum=0.000;DB;DP=37;ExcessHet=3.0103;FS=1.463;MLEAC=1;MLEAF=0.500;MQ=40.89;MQRankSum=-5.899;QD=9.45;ReadPosRankSum=0.445;SOR=1.041	GT:AD:DP:GQ:PL	0/1:27,10:37:99:378,0,1200
2L	16089408	2L_16089408_SNP	A	G	391.77	.	AC=1;AF=0.500;AN=2;BaseQRankSum=-0.928;ClippingRankSum=0.000;DB;DP=39;ExcessHet=3.0103;FS=3.035;MLEAC=1;MLEAF=0.500;MQ=40.85;MQRankSum=-6.054;QD=10.05;ReadPosRankSum=0.375;SOR=1.270	GT:AD:DP:GQ:PL	0/1:28,11:39:99:420,0,1197
2L	16089409	2L_16089409_SNP	A	T	391.77	.	AC=1;AF=0.500;AN=2;BaseQRankSum=-0.076;ClippingRankSum=0.000;DB;DP=40;ExcessHet=3.0103;FS=1.328;MLEAC=1;MLEAF=0.500;MQ=40.49;MQRankSum=-6.116;QD=9.79;ReadPosRankSum=0.074;SOR=1.022	GT:AD:DP:GQ:PL	0/1:28,12:40:99:420,0,1197
2L	16089411	2L_16089411_SNP	T	G	433.77	.	AC=1;AF=0.500;AN=2;BaseQRankSum=0.328;ClippingRankSum=0.000;DB;DP=38;ExcessHet=3.0103;FS=1.342;MLEAC=1;MLEAF=0.500;MQ=40.30;MQRankSum=-5.942;QD=11.41;ReadPosRankSum=-0.094;SOR=1.022	GT:AD:DP:GQ:PL	0/1:26,12:38:99:462,0,1194
2L	16089420	2L_16089420_SNP	C	T	490.77	.	AC=1;AF=0.500;AN=2;BaseQRankSum=3.206;ClippingRankSum=0.000;DB;DP=37;ExcessHet=3.0103;FS=0.000;MLEAC=1;MLEAF=0.500;MQ=39.27;MQRankSum=-5.784;QD=13.26;ReadPosRankSum=-0.924;SOR=0.616	GT:AD:DP:GQ:PL	0/1:23,14:37:99:519,0,1006
2L	16089434	2L_16089434_SNP	A	T	619.77	.	AC=1;AF=0.500;AN=2;BaseQRankSum=-0.355;ClippingRankSum=0.000;DB;DP=39;ExcessHet=3.0103;FS=0.000;MLEAC=1;MLEAF=0.500;MQ=38.61;MQRankSum=-5.852;QD=15.89;ReadPosRankSum=-1.657;SOR=0.804	GT:AD:DP:GQ:PL	0/1:22,17:39:99:648,0,955
2L	16089435	2L_16089435_SNP	T	G	619.77	.	AC=1;AF=0.500;AN=2;BaseQRankSum=-1.639;ClippingRankSum=0.000;DB;DP=39;ExcessHet=3.0103;FS=0.000;MLEAC=1;MLEAF=0.500;MQ=38.61;MQRankSum=-5.852;QD=15.89;ReadPosRankSum=-1.587;SOR=0.804	GT:AD:DP:GQ:PL	0/1:22,17:39:99:648,0,955
2L	16089439	2L_16089439_SNP	A	T	658.77	.	AC=1;AF=0.500;AN=2;BaseQRankSum=1.689;ClippingRankSum=0.000;DB;DP=40;ExcessHet=3.0103;FS=0.000;MLEAC=1;MLEAF=0.500;MQ=38.76;MQRankSum=-5.948;QD=16.47;ReadPosRankSum=-1.122;SOR=0.719	GT:AD:DP:GQ:PL	0/1:23,17:40:99:687,0,1022
2L	16089446	2L_16089446_SNP	C	A	739.77	.	AC=1;AF=0.500;AN=2;BaseQRankSum=3.682;ClippingRankSum=0.000;DB;DP=43;ExcessHet=3.0103;FS=0.000;MLEAC=1;MLEAF=0.500;MQ=39.00;MQRankSum=-6.138;QD=17.20;ReadPosRankSum=-1.064;SOR=0.793	GT:AD:DP:GQ:PL	0/1:24,19:43:99:768,0,1086
2L	16089450	.	G	GAT	730.73	.	AC=1;AF=0.500;AN=2;BaseQRankSum=-0.037;ClippingRankSum=0.000;DP=44;ExcessHet=3.0103;FS=0.000;MLEAC=1;MLEAF=0.500;MQ=39.04;MQRankSum=-6.185;QD=16.61;ReadPosRankSum=-1.096;SOR=0.693	GT:AD:DP:GQ:PL	0/1:24,20:44:99:768,0,1086
2L	16089454	.	TCC	T	769.73	.	AC=1;AF=0.500;AN=2;BaseQRankSum=-0.891;ClippingRankSum=0.000;DP=45;ExcessHet=3.0103;FS=0.000;MLEAC=1;MLEAF=0.500;MQ=39.09;MQRankSum=-6.231;QD=17.11;ReadPosRankSum=-1.024;SOR=0.784	GT:AD:DP:GQ:PL	0/1:24,21:45:99:807,0,1155
2L	16089460	2L_16089460_SNP	C	A	820.77	.	AC=1;AF=0.500;AN=2;BaseQRankSum=1.466;ClippingRankSum=0.000;DB;DP=46;ExcessHet=3.0103;FS=0.000;MLEAC=1;MLEAF=0.500;MQ=39.20;MQRankSum=-6.324;QD=17.84;ReadPosRankSum=-0.441;SOR=0.719	GT:AD:DP:GQ:PL	0/1:25,21:46:99:849,0,1180
2L	16089462	2L_16089462_SNP	A	G	820.77	.	AC=1;AF=0.500;AN=2;BaseQRankSum=-0.230;ClippingRankSum=0.000;DB;DP=46;ExcessHet=3.0103;FS=1.145;MLEAC=1;MLEAF=0.500;MQ=39.15;MQRankSum=-6.273;QD=17.84;ReadPosRankSum=-0.836;SOR=0.757	GT:AD:DP:GQ:PL	0/1:24,22:46:99:849,0,1180
2L	16089464	2L_16089464_SNP	C	G	823.77	.	AC=1;AF=0.500;AN=2;BaseQRankSum=0.740;ClippingRankSum=0.000;DB;DP=46;ExcessHet=3.0103;FS=1.145;MLEAC=1;MLEAF=0.500;MQ=39.15;MQRankSum=-6.273;QD=17.91;ReadPosRankSum=-0.608;SOR=0.757	GT:AD:DP:GQ:PL	0/1:24,22:46:99:852,0,1138
2L	16089478	2L_16089478_SNP	T	G	817.77	.	AC=1;AF=0.500;AN=2;BaseQRankSum=-2.331;ClippingRankSum=0.000;DB;DP=47;ExcessHet=3.0103;FS=1.121;MLEAC=1;MLEAF=0.500;MQ=39.26;MQRankSum=-6.366;QD=17.40;ReadPosRankSum=0.373;SOR=0.815	GT:AD:DP:GQ:PL	0/1:25,22:47:99:846,0,1277
2L	16089481	2L_16089481_SNP	G	A	817.77	.	AC=1;AF=0.500;AN=2;BaseQRankSum=-0.410;ClippingRankSum=0.000;DB;DP=48;ExcessHet=3.0103;FS=1.079;MLEAC=1;MLEAF=0.500;MQ=39.32;MQRankSum=-6.380;QD=17.04;ReadPosRankSum=0.776;SOR=0.874	GT:AD:DP:GQ:PL	0/1:26,22:48:99:846,0,1277
2L	16089491	.	CTA	C	888.73	.	AC=1;AF=0.500;AN=2;BaseQRankSum=1.247;ClippingRankSum=0.000;DP=51;ExcessHet=3.0103;FS=1.068;MLEAC=1;MLEAF=0.500;MQ=39.28;MQRankSum=-6.552;QD=17.43;ReadPosRankSum=0.670;SOR=0.507	GT:AD:DP:GQ:PL	0/1:27,24:51:99:926,0,1370
2L	16089495	.	G	GCT	888.73	.	AC=1;AF=0.500;AN=2;BaseQRankSum=2.797;ClippingRankSum=0.000;DP=50;ExcessHet=3.0103;FS=1.096;MLEAC=1;MLEAF=0.500;MQ=39.18;MQRankSum=-6.464;QD=17.77;ReadPosRankSum=1.391;SOR=0.446	GT:AD:DP:GQ:PL	0/1:26,24:50:99:926,0,1398
2L	16089501	2L_16089501_INS	T	TTA	888.73	.	AC=1;AF=0.500;AN=2;BaseQRankSum=-1.439;ClippingRankSum=0.000;DB;DP=47;ExcessHet=3.0103;FS=2.485;MLEAC=1;MLEAF=0.500;MQ=39.38;MQRankSum=-6.043;QD=18.91;ReadPosRankSum=2.015;SOR=0.387	GT:AD:DP:GQ:PL	0/1:25,22:47:99:926,0,1456
2L	16089508	.	CA	C	895.73	.	AC=1;AF=0.500;AN=2;BaseQRankSum=-0.386;ClippingRankSum=0.000;DP=49;ExcessHet=3.0103;FS=2.434;MLEAC=1;MLEAF=0.500;MQ=39.37;MQRankSum=-6.138;QD=18.28;ReadPosRankSum=0.610;SOR=0.387	GT:AD:DP:GQ:PL	0/1:25,24:49:99:933,0,1372
2L	16089511	.	TCGA	T	895.73	.	AC=1;AF=0.500;AN=2;BaseQRankSum=-0.227;ClippingRankSum=0.000;DP=49;ExcessHet=3.0103;FS=2.434;MLEAC=1;MLEAF=0.500;MQ=39.37;MQRankSum=-6.138;QD=18.28;ReadPosRankSum=1.313;SOR=0.387	GT:AD:DP:GQ:PL	0/1:25,24:49:99:933,0,1372
2L	16089519	2L_16089519_SNP	A	T	936.77	.	AC=1;AF=0.500;AN=2;BaseQRankSum=0.336;ClippingRankSum=0.000;DB;DP=49;ExcessHet=3.0103;FS=2.434;MLEAC=1;MLEAF=0.500;MQ=39.37;MQRankSum=-5.879;QD=19.12;ReadPosRankSum=0.183;SOR=0.529	GT:AD:DP:GQ:PL	0/1:24,25:49:99:965,0,1357
2L	16089551	2L_16089551_SNP	A	G	461.77	.	AC=1;AF=0.500;AN=2;BaseQRankSum=-1.603;ClippingRankSum=0.000;DB;DP=43;ExcessHet=3.0103;FS=2.648;MLEAC=1;MLEAF=0.500;MQ=40.31;MQRankSum=-4.711;QD=10.74;ReadPosRankSum=-1.633;SOR=0.503	GT:AD:DP:GQ:PL	0/1:20,23:43:99:490,0,430
2L	16089616	2L_16089616_SNP	T	A	517.77	.	AC=1;AF=0.500;AN=2;BaseQRankSum=0.447;ClippingRankSum=0.000;DB;DP=48;ExcessHet=3.0103;FS=4.237;MLEAC=1;MLEAF=0.500;MQ=41.85;MQRankSum=-3.485;QD=11.26;ReadPosRankSum=0.190;SOR=0.285	GT:AD:DP:GQ:PL	0/1:21,25:46:99:546,0,467
2L	16089637	2L_16089637_SNP	A	G	984.77	.	AC=1;AF=0.500;AN=2;BaseQRankSum=-0.761;ClippingRankSum=0.000;DB;DP=50;ExcessHet=3.0103;FS=4.144;MLEAC=1;MLEAF=0.500;MQ=41.97;MQRankSum=-3.050;QD=20.52;ReadPosRankSum=0.880;SOR=0.828	GT:AD:DP:GQ:PL	0/1:22,26:48:99:1013,0,1170
2L	16089641	.	T	TA	1014.73	.	AC=1;AF=0.500;AN=2;BaseQRankSum=-1.808;ClippingRankSum=0.000;DP=50;ExcessHet=3.0103;FS=6.062;MLEAC=1;MLEAF=0.500;MQ=42.25;MQRankSum=-2.973;QD=21.14;ReadPosRankSum=1.559;SOR=0.940	GT:AD:DP:GQ:PL	0/1:23,25:48:99:1052,0,1209
2L	16089650	2L_16089650_SNP	G	T	1067.77	.	AC=1;AF=0.500;AN=2;BaseQRankSum=-0.593;ClippingRankSum=0.000;DB;DP=49;ExcessHet=3.0103;FS=6.121;MLEAC=1;MLEAF=0.500;MQ=42.25;MQRankSum=-2.993;QD=22.72;ReadPosRankSum=0.312;SOR=0.911	GT:AD:DP:GQ:PL	0/1:20,27:47:99:1096,0,1094
2L	16089652	2L_16089652_SNP	C	A	1070.77	.	AC=1;AF=0.500;AN=2;BaseQRankSum=1.759;ClippingRankSum=0.000;DB;DP=49;ExcessHet=3.0103;FS=8.463;MLEAC=1;MLEAF=0.500;MQ=42.25;MQRankSum=-2.993;QD=22.78;ReadPosRankSum=0.377;SOR=0.847	GT:AD:DP:GQ:PL	0/1:20,27:47:99:1099,0,1036
2L	16089733	2L_16089733_SNP	C	T	1025.77	.	AC=1;AF=0.500;AN=2;BaseQRankSum=-0.239;ClippingRankSum=0.000;DB;DP=49;ExcessHet=3.0103;FS=2.512;MLEAC=1;MLEAF=0.500;MQ=42.03;MQRankSum=-3.092;QD=20.93;ReadPosRankSum=-0.014;SOR=0.614	GT:AD:DP:GQ:PL	0/1:19,30:49:99:1054,0,682
2L	16089745	2L_16089745_SNP	A	G	929.77	.	AC=1;AF=0.500;AN=2;BaseQRankSum=-0.655;ClippingRankSum=0.000;DB;DP=46;ExcessHet=3.0103;FS=1.154;MLEAC=1;MLEAF=0.500;MQ=42.49;MQRankSum=-3.060;QD=20.21;ReadPosRankSum=1.315;SOR=0.706	GT:AD:DP:GQ:PL	0/1:20,26:46:99:958,0,719
2L	16089801	2L_16089801_SNP	G	T	497.77	.	AC=1;AF=0.500;AN=2;BaseQRankSum=0.526;ClippingRankSum=0.000;DB;DP=42;ExcessHet=3.0103;FS=1.218;MLEAC=1;MLEAF=0.500;MQ=42.82;MQRankSum=-2.379;QD=11.85;ReadPosRankSum=-1.479;SOR=1.051	GT:AD:DP:GQ:PL	0/1:19,23:42:99:526,0,407
2L	16089872	2L_16089872_SNP	T	C	272.77	.	AC=1;AF=0.500;AN=2;BaseQRankSum=-2.466;ClippingRankSum=0.000;DB;DP=33;ExcessHet=3.0103;FS=1.356;MLEAC=1;MLEAF=0.500;MQ=43.79;MQRankSum=-0.650;QD=8.27;ReadPosRankSum=2.549;SOR=0.864	GT:AD:DP:GQ:PL	0/1:17,16:33:99:301,0,372
2L	16089958	2L_16089958_SNP	G	A	280.77	.	AC=1;AF=0.500;AN=2;BaseQRankSum=2.008;ClippingRankSum=0.000;DB;DP=35;ExcessHet=3.0103;FS=1.344;MLEAC=1;MLEAF=0.500;MQ=43.94;MQRankSum=0.975;QD=8.02;ReadPosRankSum=-1.134;SOR=1.112	GT:AD:DP:GQ:PL	0/1:19,16:35:99:309,0,393
2L	16090264	2L_16090264_DEL	GTGACGT	G	850.73	.	AC=1;AF=0.500;AN=2;BaseQRankSum=1.461;ClippingRankSum=0.000;DB;DP=49;ExcessHet=3.0103;FS=2.434;MLEAC=1;MLEAF=0.500;MQ=43.76;MQRankSum=-2.734;QD=17.36;ReadPosRankSum=-1.218;SOR=0.863	GT:AD:DP:GQ:PL	0/1:26,23:49:99:888,0,1022
2L	16090278	2L_16090278_SNP	G	A	875.77	.	AC=1;AF=0.500;AN=2;BaseQRankSum=1.212;ClippingRankSum=0.000;DB;DP=52;ExcessHet=3.0103;FS=5.759;MLEAC=1;MLEAF=0.500;MQ=43.77;MQRankSum=-2.769;QD=16.84;ReadPosRankSum=0.193;SOR=0.835	GT:AD:DP:GQ:PL	0/1:28,24:52:99:904,0,1069
2L	16090336	2L_16090336_SNP	T	C	885.77	.	AC=1;AF=0.500;AN=2;BaseQRankSum=-4.081;ClippingRankSum=0.000;DB;DP=54;ExcessHet=3.0103;FS=3.874;MLEAC=1;MLEAF=0.500;MQ=43.75;MQRankSum=-3.126;QD=16.40;ReadPosRankSum=1.045;SOR=0.307	GT:AD:DP:GQ:PL	0/1:30,24:54:99:914,0,1207
2L	16090343	.	AT	A	915.73	.	AC=1;AF=0.500;AN=2;BaseQRankSum=-2.640;ClippingRankSum=0.000;DP=57;ExcessHet=3.0103;FS=3.817;MLEAC=1;MLEAF=0.500;MQ=43.72;MQRankSum=-3.408;QD=16.07;ReadPosRankSum=0.379;SOR=0.296	GT:AD:DP:GQ:PL	0/1:32,25:57:99:953,0,1252
2L	16090353	.	AATTC	A	1230.73	.	AC=1;AF=0.500;AN=2;BaseQRankSum=1.013;ClippingRankSum=0.000;DP=57;ExcessHet=3.0103;FS=3.817;MLEAC=1;MLEAF=0.500;MQ=43.72;MQRankSum=3.434;QD=21.59;ReadPosRankSum=0.233;SOR=1.360	GT:AD:DP:GQ:PL	0/1:25,32:57:99:1268,0,953
2L	16090362	2L_16090362_SNP	A	T	966.77	.	AC=1;AF=0.500;AN=2;BaseQRankSum=1.896;ClippingRankSum=0.000;DB;DP=56;ExcessHet=3.0103;FS=3.773;MLEAC=1;MLEAF=0.500;MQ=43.75;MQRankSum=-3.222;QD=17.26;SOR=0.340	GT:AD:DP:GQ:PL	0/1:32,24:56:99:995,0,1265
2L	16090370	2L_16090370_SNP	A	G	924.77	.	AC=1;AF=0.500;AN=2;BaseQRankSum=-3.939;ClippingRankSum=0.000;DB;DP=55;ExcessHet=3.0103;FS=5.429;MLEAC=1;MLEAF=0.500;MQ=43.75;MQRankSum=-3.059;QD=16.81;ReadPosRankSum=-1.116;SOR=0.276	GT:AD:DP:GQ:PL	0/1:30,25:55:99:953,0,1268
2L	16090373	2L_16090373_SNP	C	A	927.77	.	AC=1;AF=0.500;AN=2;BaseQRankSum=0.150;ClippingRankSum=0.000;DB;DP=55;ExcessHet=3.0103;FS=3.721;MLEAC=1;MLEAF=0.500;MQ=43.75;MQRankSum=-3.059;QD=16.87;ReadPosRankSum=-1.209;SOR=0.349	GT:AD:DP:GQ:PL	0/1:30,25:55:99:956,0,1226
2L	16090376	2L_16090376_SNP	C	G	972.77	.	AC=1;AF=0.500;AN=2;BaseQRankSum=0.072;ClippingRankSum=0.000;DB;DP=54;ExcessHet=3.0103;FS=2.350;MLEAC=1;MLEAF=0.500;MQ=43.75;MQRankSum=-3.126;QD=18.01;ReadPosRankSum=-1.149;SOR=0.399	GT:AD:DP:GQ:PL	0/1:30,24:54:99:1001,0,1181
2L	16090380	2L_16090380_SNP	T	G	891.77	.	AC=1;AF=0.500;AN=2;BaseQRankSum=-2.514;ClippingRankSum=0.000;DB;DP=52;ExcessHet=3.0103;FS=1.082;MLEAC=1;MLEAF=0.500;MQ=43.74;MQRankSum=-3.027;QD=17.15;ReadPosRankSum=-1.644;SOR=0.473	GT:AD:DP:GQ:PL	0/1:28,24:52:99:920,0,1145
2L	16090409	2L_16090409_SNP	G	T	694.77	.	AC=1;AF=0.500;AN=2;BaseQRankSum=-1.679;ClippingRankSum=0.000;DB;DP=49;ExcessHet=3.0103;FS=0.000;MLEAC=1;MLEAF=0.500;MQ=43.72;MQRankSum=-3.249;QD=14.18;ReadPosRankSum=-0.728;SOR=0.830	GT:AD:DP:GQ:PL	0/1:28,21:49:99:723,0,1095
2L	16090420	2L_16090420_SNP	A	T	623.77	.	AC=1;AF=0.500;AN=2;BaseQRankSum=-3.403;ClippingRankSum=0.000;DB;DP=46;ExcessHet=3.0103;FS=2.660;MLEAC=1;MLEAF=0.500;MQ=43.79;MQRankSum=-3.039;QD=13.56;ReadPosRankSum=0.728;SOR=0.943	GT:AD:DP:GQ:PL	0/1:29,17:46:99:652,0,1093
2L	16090455	2L_16090455_SNP	T	G	291.77	.	AC=1;AF=0.500;AN=2;BaseQRankSum=-0.302;ClippingRankSum=0.000;DB;DP=43;ExcessHet=3.0103;FS=6.914;MLEAC=1;MLEAF=0.500;MQ=43.82;MQRankSum=-2.671;QD=6.79;ReadPosRankSum=1.269;SOR=0.609	GT:AD:DP:GQ:PL	0/1:27,16:43:99:320,0,640
2L	16090471	2L_16090471_SNP	C	G	1522.77	.	AC=2;AF=1.00;AN=2;DB;DP=47;ExcessHet=3.0103;FS=0.000;MLEAC=2;MLEAF=1.00;MQ=43.88;QD=32.40;SOR=1.132	GT:AD:DP:GQ:PL	1/1:0,47:47:99:1551,141,0
2L	16090676	2L_16090676_SNP	C	G	972.77	.	AC=2;AF=1.00;AN=2;DB;DP=37;ExcessHet=3.0103;FS=0.000;MLEAC=2;MLEAF=1.00;MQ=44.00;QD=26.29;SOR=0.859	GT:AD:DP:GQ:PL	1/1:0,37:37:99:1001,110,0
2L	16091091	2L_16091091_SNP	C	T	715.77	.	AC=1;AF=0.500;AN=2;BaseQRankSum=-0.560;ClippingRankSum=0.000;DB;DP=43;ExcessHet=3.0103;FS=4.363;MLEAC=1;MLEAF=0.500;MQ=42.38;MQRankSum=-4.945;QD=16.65;ReadPosRankSum=-0.354;SOR=0.634	GT:AD:DP:GQ:PL	0/1:23,20:43:99:744,0,858
2L	16091114	2L_16091114_SNP	A	T	765.77	.	AC=1;AF=0.500;AN=2;BaseQRankSum=0.992;ClippingRankSum=0.000;DB;DP=46;ExcessHet=3.0103;FS=2.569;MLEAC=1;MLEAF=0.500;MQ=42.20;MQRankSum=-5.206;QD=16.65;ReadPosRankSum=-2.155;SOR=0.508	GT:AD:DP:GQ:PL	0/1:25,21:46:99:794,0,1077
2L	16091121	.	G	GAATTCCATAAAGCTATAAGCACATTTAGTGTGTTTT	1059.73	.	AC=1;AF=0.500;AN=2;BaseQRankSum=0.934;ClippingRankSum=0.000;DP=41;ExcessHet=3.0103;FS=1.202;MLEAC=1;MLEAF=0.500;MQ=42.35;MQRankSum=-5.011;QD=25.85;ReadPosRankSum=-2.870;SOR=0.481	GT:AD:DP:GQ:PL	0/1:23,18:41:99:1097,0,946
2L	16091135	2L_16091135_SNP	A	T	784.77	.	AC=1;AF=0.500;AN=2;BaseQRankSum=0.544;ClippingRankSum=0.000;DB;DP=42;ExcessHet=3.0103;FS=2.709;MLEAC=1;MLEAF=0.500;MQ=42.03;MQRankSum=-6.064;QD=18.68;ReadPosRankSum=-3.164;SOR=0.873	GT:AD:DP:GQ:PL	0/1:23,19:42:99:813,0,967
2L	16091138	.	A	C	742.77	.	AC=1;AF=0.500;AN=2;BaseQRankSum=-0.758;ClippingRankSum=0.000;DP=40;ExcessHet=3.0103;FS=2.780;MLEAC=1;MLEAF=0.500;MQ=41.93;MQRankSum=-5.870;QD=18.57;ReadPosRankSum=-3.743;SOR=0.863	GT:AD:DP:GQ:PL	0/1:21,19:40:99:771,0,970
2L	16091139	.	A	T	745.77	.	AC=1;AF=0.500;AN=2;BaseQRankSum=0.842;ClippingRankSum=0.000;DP=40;ExcessHet=3.0103;FS=2.780;MLEAC=1;MLEAF=0.500;MQ=41.93;MQRankSum=-5.870;QD=18.64;ReadPosRankSum=-3.721;SOR=0.863	GT:AD:DP:GQ:PL	0/1:21,19:40:99:774,0,928
2L	16091140	.	A	G	748.77	.	AC=1;AF=0.500;AN=2;BaseQRankSum=-2.034;ClippingRankSum=0.000;DP=40;ExcessHet=3.0103;FS=2.780;MLEAC=1;MLEAF=0.500;MQ=41.88;MQRankSum=-5.814;QD=18.72;ReadPosRankSum=-4.274;SOR=0.652	GT:AD:DP:GQ:PL	0/1:20,20:40:99:777,0,886
2L	16091145	2L_16091145_SNP	A	C	868.77	.	AC=1;AF=0.500;AN=2;BaseQRankSum=-2.867;ClippingRankSum=0.000;DB;DP=44;ExcessHet=3.0103;FS=4.388;MLEAC=1;MLEAF=0.500;MQ=41.98;MQRankSum=-6.108;QD=19.74;ReadPosRankSum=-3.243;SOR=1.251	GT:AD:DP:GQ:PL	0/1:22,22:44:99:897,0,1215
2L	16091149	2L_16091149_SNP	T	A	868.77	.	AC=1;AF=0.500;AN=2;BaseQRankSum=1.120;ClippingRankSum=0.000;DB;DP=46;ExcessHet=3.0103;FS=4.288;MLEAC=1;MLEAF=0.500;MQ=42.03;MQRankSum=-6.251;QD=18.89;ReadPosRankSum=-2.339;SOR=1.389	GT:AD:DP:GQ:PL	0/1:23,23:46:99:897,0,1215
2L	16091154	2L_16091154_SNP	A	G	871.77	.	AC=1;AF=0.500;AN=2;BaseQRankSum=0.919;ClippingRankSum=0.000;DB;DP=44;ExcessHet=3.0103;FS=4.461;MLEAC=1;MLEAF=0.500;MQ=42.11;MQRankSum=-6.111;QD=19.81;ReadPosRankSum=-2.183;SOR=1.609	GT:AD:DP:GQ:PL	0/1:22,22:44:99:900,0,1173
2L	16091163	2L_16091163_SNP	A	C	823.77	.	AC=1;AF=0.500;AN=2;BaseQRankSum=-2.456;ClippingRankSum=0.000;DB;DP=46;ExcessHet=3.0103;FS=4.112;MLEAC=1;MLEAF=0.500;MQ=42.21;MQRankSum=-6.308;QD=17.91;ReadPosRankSum=-0.662;SOR=1.329	GT:AD:DP:GQ:PL	0/1:24,22:46:99:852,0,1284
2L	16091164	2L_16091164_SNP	A	G	822.77	.	AC=1;AF=0.500;AN=2;BaseQRankSum=-1.201;ClippingRankSum=0.000;DB;DP=43;ExcessHet=3.0103;FS=1.194;MLEAC=1;MLEAF=0.500;MQ=42.26;MQRankSum=-6.076;QD=19.13;ReadPosRankSum=-1.013;SOR=1.005	GT:AD:DP:GQ:PL	0/1:22,21:43:99:851,0,1284
2L	16091194	.	TAAATAC	T	775.73	.	AC=1;AF=0.500;AN=2;BaseQRankSum=0.370;ClippingRankSum=0.000;DP=45;ExcessHet=3.0103;FS=1.242;MLEAC=1;MLEAF=0.500;MQ=42.51;MQRankSum=-5.652;QD=18.92;ReadPosRankSum=1.396;SOR=0.439	GT:AD:DP:GQ:PL	0/1:20,21:41:99:813,0,1238
2L	16091208	.	CTT	C	772.73	.	AC=1;AF=0.500;AN=2;BaseQRankSum=0.070;ClippingRankSum=0.000;DP=45;ExcessHet=3.0103;FS=2.580;MLEAC=1;MLEAF=0.500;MQ=42.51;MQRankSum=-6.036;QD=17.17;ReadPosRankSum=2.435;SOR=0.388	GT:AD:DP:GQ:PL	0/1:24,21:45:99:810,0,1270
2L	16091255	2L_16091255_SNP	A	T	997.77	.	AC=1;AF=0.500;AN=2;BaseQRankSum=0.095;ClippingRankSum=0.000;DB;DP=46;ExcessHet=3.0103;FS=4.364;MLEAC=1;MLEAF=0.500;MQ=42.61;MQRankSum=-4.641;QD=22.17;ReadPosRankSum=-2.735;SOR=0.537	GT:AD:DP:GQ:PL	0/1:19,26:45:99:1026,0,1134
2L	16091260	.	T	C	1009.77	.	AC=1;AF=0.500;AN=2;BaseQRankSum=0.277;ClippingRankSum=0.000;DP=45;ExcessHet=3.0103;FS=8.668;MLEAC=1;MLEAF=0.500;MQ=42.45;MQRankSum=-4.535;QD=22.95;ReadPosRankSum=-3.081;SOR=0.726	GT:AD:DP:GQ:PL	0/1:18,26:44:99:1038,0,1076
2L	16091261	.	C	A	1006.77	.	AC=1;AF=0.500;AN=2;BaseQRankSum=3.239;ClippingRankSum=0.000;DP=45;ExcessHet=3.0103;FS=8.668;MLEAC=1;MLEAF=0.500;MQ=42.45;MQRankSum=-4.535;QD=22.88;ReadPosRankSum=-2.961;SOR=0.726	GT:AD:DP:GQ:PL	0/1:18,26:44:99:1035,0,1118
2L	16091265	2L_16091265_SNP	A	T	1006.77	.	AC=1;AF=0.500;AN=2;BaseQRankSum=0.928;ClippingRankSum=0.000;DB;DP=46;ExcessHet=3.0103;FS=8.834;MLEAC=1;MLEAF=0.500;MQ=42.49;MQRankSum=-4.634;QD=22.37;ReadPosRankSum=-2.506;SOR=0.707	GT:AD:DP:GQ:PL	0/1:19,26:45:99:1035,0,1118
2L	16091280	2L_16091280_SNP	T	C	942.77	.	AC=1;AF=0.500;AN=2;BaseQRankSum=0.125;ClippingRankSum=0.000;DB;DP=46;ExcessHet=3.0103;FS=6.234;MLEAC=1;MLEAF=0.500;MQ=42.52;MQRankSum=-4.184;QD=21.43;ReadPosRankSum=-1.404;SOR=0.523	GT:AD:DP:GQ:PL	0/1:20,24:44:99:971,0,1142
2L	16091456	2L_16091456_SNP	G	A	1557.77	.	AC=2;AF=1.00;AN=2;DB;DP=58;ExcessHet=3.0103;FS=0.000;MLEAC=2;MLEAF=1.00;MQ=43.65;QD=27.33;SOR=0.800	GT:AD:DP:GQ:PL	1/1:0,57:57:99:1586,171,0
2L	16091715	.	C	A	473.77	.	AC=1;AF=0.500;AN=2;BaseQRankSum=0.548;ClippingRankSum=0.000;DP=43;ExcessHet=3.0103;FS=0.000;MLEAC=1;MLEAF=0.500;MQ=44.00;MQRankSum=0.000;QD=11.02;ReadPosRankSum=0.724;SOR=0.596	GT:AD:DP:GQ:PL	0/1:20,23:43:99:502,0,361
2L	16091815	2L_16091815_SNP	A	G	1026.77	.	AC=2;AF=1.00;AN=2;DB;DP=40;ExcessHet=3.0103;FS=0.000;MLEAC=2;MLEAF=1.00;MQ=44.00;QD=26.33;SOR=1.552	GT:AD:DP:GQ:PL	1/1:0,39:39:99:1055,116,0
2L	16091986	2L_16091986_SNP	C	A	541.77	.	AC=1;AF=0.500;AN=2;BaseQRankSum=1.587;ClippingRankSum=0.000;DB;DP=52;ExcessHet=3.0103;FS=1.072;MLEAC=1;MLEAF=0.500;MQ=44.00;MQRankSum=0.000;QD=10.42;ReadPosRankSum=0.692;SOR=0.446	GT:AD:DP:GQ:PL	0/1:26,26:52:99:570,0,547
2L	16091999	2L_16091999_SNP	A	G	490.77	.	AC=1;AF=0.500;AN=2;BaseQRankSum=-1.482;ClippingRankSum=0.000;DB;DP=52;ExcessHet=3.0103;FS=2.379;MLEAC=1;MLEAF=0.500;MQ=43.86;MQRankSum=1.001;QD=9.44;ReadPosRankSum=0.840;SOR=0.506	GT:AD:DP:GQ:PL	0/1:27,25:52:99:519,0,601
2L	16092163	2L_16092163_SNP	C	A	367.77	.	AC=1;AF=0.500;AN=2;BaseQRankSum=1.324;ClippingRankSum=0.000;DB;DP=36;ExcessHet=3.0103;FS=5.780;MLEAC=1;MLEAF=0.500;MQ=44.00;MQRankSum=0.000;QD=10.51;ReadPosRankSum=0.709;SOR=0.148	GT:AD:DP:GQ:PL	0/1:17,18:35:99:396,0,327
2L	16092234	.	C	T	294.77	.	AC=1;AF=0.500;AN=2;BaseQRankSum=-0.704;ClippingRankSum=0.000;DP=35;ExcessHet=3.0103;FS=7.731;MLEAC=1;MLEAF=0.500;MQ=43.79;MQRankSum=1.156;QD=8.93;ReadPosRankSum=-1.130;SOR=1.830	GT:AD:DP:GQ:PL	0/1:15,18:33:99:323,0,312
2L	16092542	2L_16092542_SNP	C	T	153.77	.	AC=1;AF=0.500;AN=2;BaseQRankSum=0.483;ClippingRankSum=0.000;DB;DP=27;ExcessHet=3.0103;FS=7.887;MLEAC=1;MLEAF=0.500;MQ=44.00;MQRankSum=0.000;QD=5.91;ReadPosRankSum=0.843;SOR=0.075	GT:AD:DP:GQ:PL	0/1:16,10:26:99:182,0,334
2L	16092816	2L_16092816_SNP	A	T	599.77	.	AC=1;AF=0.500;AN=2;BaseQRankSum=-0.976;ClippingRankSum=0.000;DB;DP=36;ExcessHet=3.0103;FS=0.000;MLEAC=1;MLEAF=0.500;MQ=44.00;MQRankSum=0.000;QD=16.66;ReadPosRankSum=-0.117;SOR=0.693	GT:AD:DP:GQ:PL	0/1:20,16:36:99:628,0,979
2L	16092818	2L_16092818_SNP	G	A	599.77	.	AC=1;AF=0.500;AN=2;BaseQRankSum=2.265;ClippingRankSum=0.000;DB;DP=38;ExcessHet=3.0103;FS=0.000;MLEAC=1;MLEAF=0.500;MQ=44.00;MQRankSum=0.000;QD=15.78;ReadPosRankSum=-0.538;SOR=0.712	GT:AD:DP:GQ:PL	0/1:21,17:38:99:628,0,979
2L	16093058	.	T	TAC	812.73	.	AC=1;AF=0.500;AN=2;BaseQRankSum=-1.065;ClippingRankSum=0.000;DP=46;ExcessHet=3.0103;FS=2.561;MLEAC=1;MLEAF=0.500;MQ=44.24;MQRankSum=1.067;QD=18.06;ReadPosRankSum=0.886;SOR=0.368	GT:AD:DP:GQ:PL	0/1:23,22:45:99:850,0,1106
2L	16093062	.	TGTAC	T	830.73	.	AC=1;AF=0.500;AN=2;BaseQRankSum=-2.400;ClippingRankSum=0.000;DP=48;ExcessHet=3.0103;FS=2.512;MLEAC=1;MLEAF=0.500;MQ=44.23;MQRankSum=1.129;QD=17.31;ReadPosRankSum=1.056;SOR=0.350	GT:AD:DP:GQ:PL	0/1:26,22:48:99:868,0,1256
2L	16093069	.	A	G	808.77	.	AC=1;AF=0.500;AN=2;BaseQRankSum=-2.310;ClippingRankSum=0.000;DP=45;ExcessHet=3.0103;FS=2.597;MLEAC=1;MLEAF=0.500;MQ=44.25;MQRankSum=1.067;QD=17.97;ReadPosRankSum=-1.301;SOR=0.366	GT:AD:DP:GQ:PL	0/1:23,22:45:99:837,0,1142
2L	16093120	2L_16093120_SNP	T	A	416.77	.	AC=1;AF=0.500;AN=2;BaseQRankSum=-0.876;ClippingRankSum=0.000;DB;DP=44;ExcessHet=3.0103;FS=0.000;MLEAC=1;MLEAF=0.500;MQ=44.00;MQRankSum=0.000;QD=9.47;ReadPosRankSum=-0.893;SOR=0.700	GT:AD:DP:GQ:PL	0/1:23,21:44:99:445,0,521
2L	16093169	2L_16093169_SNP	T	G	523.77	.	AC=1;AF=0.500;AN=2;BaseQRankSum=-1.111;ClippingRankSum=0.000;DB;DP=47;ExcessHet=3.0103;FS=1.119;MLEAC=1;MLEAF=0.500;MQ=44.00;MQRankSum=0.000;QD=11.14;ReadPosRankSum=-0.673;SOR=0.922	GT:AD:DP:GQ:PL	0/1:22,25:47:99:552,0,459
2L	16093272	2L_16093272_SNP	G	C	395.77	.	AC=1;AF=0.500;AN=2;BaseQRankSum=1.220;ClippingRankSum=0.000;DB;DP=47;ExcessHet=3.0103;FS=0.000;MLEAC=1;MLEAF=0.500;MQ=44.00;MQRankSum=0.000;QD=8.79;ReadPosRankSum=1.060;SOR=0.569	GT:AD:DP:GQ:PL	0/1:25,20:45:99:424,0,510
2L	16093364	2L_16093364_SNP	C	T	373.77	.	AC=1;AF=0.500;AN=2;BaseQRankSum=-0.255;ClippingRankSum=0.000;DB;DP=46;ExcessHet=3.0103;FS=4.112;MLEAC=1;MLEAF=0.500;MQ=44.00;MQRankSum=0.000;QD=8.13;ReadPosRankSum=-1.385;SOR=1.043	GT:AD:DP:GQ:PL	0/1:26,20:46:99:402,0,555
2L	16093645	2L_16093645_SNP	C	T	480.77	.	AC=1;AF=0.500;AN=2;BaseQRankSum=-2.023;ClippingRankSum=0.000;DB;DP=45;ExcessHet=3.0103;FS=8.549;MLEAC=1;MLEAF=0.500;MQ=44.00;MQRankSum=0.000;QD=10.68;ReadPosRankSum=-0.478;SOR=1.425	GT:AD:DP:GQ:PL	0/1:21,24:45:99:509,0,460
2L	16093906	2L_16093906_SNP	C	A	1524.77	.	AC=2;AF=1.00;AN=2;DB;DP=54;ExcessHet=3.0103;FS=0.000;MLEAC=2;MLEAF=1.00;MQ=44.00;QD=28.24;SOR=0.931	GT:AD:DP:GQ:PL	1/1:0,54:54:99:1553,162,0
2L	16093997	.	T	C	1153.77	.	AC=2;AF=1.00;AN=2;DP=44;ExcessHet=3.0103;FS=0.000;MLEAC=2;MLEAF=1.00;MQ=43.96;QD=26.83;SOR=1.954	GT:AD:DP:GQ:PL	1/1:0,43:43:99:1182,129,0
2L	16094276	.	TA	T	660.73	.	AC=2;AF=1.00;AN=2;BaseQRankSum=1.482;ClippingRankSum=0.000;DP=43;ExcessHet=3.0103;FS=0.000;MLEAC=2;MLEAF=1.00;MQ=44.00;MQRankSum=0.000;QD=17.86;ReadPosRankSum=0.047;SOR=0.387	GT:AD:DP:GQ:PL	1/1:1,36:37:88:698,88,0
2L	16094814	2L_16094814_SNP	A	T	1548.77	.	AC=2;AF=1.00;AN=2;DB;DP=57;ExcessHet=3.0103;FS=0.000;MLEAC=2;MLEAF=1.00;MQ=44.00;QD=27.17;SOR=0.960	GT:AD:DP:GQ:PL	1/1:0,57:57:99:1577,171,0
2L	16096030	2L_16096030_SNP	T	G	2118.77	.	AC=2;AF=1.00;AN=2;DB;DP=50;ExcessHet=3.0103;FS=0.000;MLEAC=2;MLEAF=1.00;MQ=43.96;QD=33.36;SOR=1.157	GT:AD:DP:GQ:PL	1/1:0,50:50:99:2147,150,0
2L	16096055	2L_16096055_SNP	C	A	2340.77	.	AC=2;AF=1.00;AN=2;DB;DP=52;ExcessHet=3.0103;FS=0.000;MLEAC=2;MLEAF=1.00;MQ=43.96;QD=27.27;SOR=0.941	GT:AD:DP:GQ:PL	1/1:0,52:52:99:2369,160,0
2L	16096079	2L_16096079_SNP	T	A	2016.77	.	AC=2;AF=1.00;AN=2;DB;DP=46;ExcessHet=3.0103;FS=0.000;MLEAC=2;MLEAF=1.00;MQ=43.96;QD=29.97;SOR=0.874	GT:AD:DP:GQ:PL	1/1:0,46:46:99:2045,138,0
2L	16096156	2L_16096156_SNP	A	C	1068.77	.	AC=2;AF=1.00;AN=2;DB;DP=41;ExcessHet=3.0103;FS=0.000;MLEAC=2;MLEAF=1.00;MQ=43.95;QD=26.72;SOR=0.902	GT:AD:DP:GQ:PL	1/1:0,40:40:99:1097,120,0
2L	16096334	.	AGGT	A	1012.73	.	AC=1;AF=0.500;AN=2;BaseQRankSum=-1.686;ClippingRankSum=0.000;DP=51;ExcessHet=3.0103;FS=4.189;MLEAC=1;MLEAF=0.500;MQ=43.96;MQRankSum=1.149;QD=20.67;ReadPosRankSum=2.371;SOR=0.252	GT:AD:DP:GQ:PL	0/1:22,27:49:99:1050,0,815
2L	16096335	.	G	GGTGGT	706.73	.	AC=1;AF=0.500;AN=2;BaseQRankSum=1.337;ClippingRankSum=0.000;DP=50;ExcessHet=3.0103;FS=6.579;MLEAC=1;MLEAF=0.500;MQ=43.96;MQRankSum=-1.148;QD=15.36;ReadPosRankSum=-1.685;SOR=1.863	GT:AD:DP:GQ:PL	0/1:27,19:46:99:744,0,1060
2L	16096761	2L_16096761_SNP	A	G	1924.77	.	AC=2;AF=1.00;AN=2;DB;DP=43;ExcessHet=3.0103;FS=0.000;MLEAC=2;MLEAF=1.00;MQ=43.91;QD=35.65;SOR=1.609	GT:AD:DP:GQ:PL	1/1:0,43:43:99:1953,132,0
2L	16096770	2L_16096770_SNP	G	A	1889.77	.	AC=2;AF=1.00;AN=2;DB;DP=42;ExcessHet=3.0103;FS=0.000;MLEAC=2;MLEAF=1.00;MQ=43.91;QD=31.57;SOR=1.402	GT:AD:DP:GQ:PL	1/1:0,42:42:99:1918,129,0
2L	16096781	.	CT	C	1872.73	.	AC=2;AF=1.00;AN=2;DP=44;ExcessHet=3.0103;FS=0.000;MLEAC=2;MLEAF=1.00;MQ=43.91;QD=34.17;SOR=1.105	GT:AD:DP:GQ:PL	1/1:0,44:44:99:1910,132,0
2L	16096844	2L_16096844_SNP	T	C	1009.77	.	AC=2;AF=1.00;AN=2;DB;DP=38;ExcessHet=3.0103;FS=0.000;MLEAC=2;MLEAF=1.00;MQ=43.95;QD=26.57;SOR=0.798	GT:AD:DP:GQ:PL	1/1:0,38:38:99:1038,114,0
2L	16096874	2L_16096874_SNP	G	A	1090.77	.	AC=2;AF=1.00;AN=2;DB;DP=40;ExcessHet=3.0103;FS=0.000;MLEAC=2;MLEAF=1.00;MQ=43.95;QD=27.27;SOR=1.292	GT:AD:DP:GQ:PL	1/1:0,40:40:99:1119,120,0
2L	16096911	2L_16096911_SNP	T	G	1670.77	.	AC=2;AF=1.00;AN=2;DB;DP=39;ExcessHet=3.0103;FS=0.000;MLEAC=2;MLEAF=1.00;MQ=44.00;QD=31.38;SOR=1.552	GT:AD:DP:GQ:PL	1/1:0,39:39:99:1699,117,0
2L	16096916	2L_16096916_SNP	G	C	1608.77	.	AC=2;AF=1.00;AN=2;DB;DP=37;ExcessHet=3.0103;FS=0.000;MLEAC=2;MLEAF=1.00;MQ=44.00;QD=32.08;SOR=1.432	GT:AD:DP:GQ:PL	1/1:0,37:37:99:1637,111,0
2L	16096966	.	C	T	451.77	.	AC=1;AF=0.500;AN=2;BaseQRankSum=0.942;ClippingRankSum=0.000;DP=34;ExcessHet=3.0103;FS=1.363;MLEAC=1;MLEAF=0.500;MQ=44.00;MQRankSum=0.000;QD=13.69;ReadPosRankSum=1.911;SOR=0.990	GT:AD:DP:GQ:PL	0/1:12,21:33:99:480,0,204
2L	16097082	.	T	C	1219.77	.	AC=2;AF=1.00;AN=2;DP=46;ExcessHet=3.0103;FS=0.000;MLEAC=2;MLEAF=1.00;MQ=44.00;QD=26.52;SOR=0.874	GT:AD:DP:GQ:PL	1/1:0,46:46:99:1248,137,0
2L	16097203	.	T	A	853.77	.	AC=2;AF=1.00;AN=2;DP=31;ExcessHet=3.0103;FS=0.000;MLEAC=2;MLEAF=1.00;MQ=43.94;QD=27.54;SOR=0.756	GT:AD:DP:GQ:PL	1/1:0,31:31:93:882,93,0
2L	16097239	2L_16097239_SNP	G	A	762.77	.	AC=2;AF=1.00;AN=2;DB;DP=29;ExcessHet=3.0103;FS=0.000;MLEAC=2;MLEAF=1.00;MQ=43.41;QD=26.30;SOR=1.071	GT:AD:DP:GQ:PL	1/1:0,29:29:87:791,87,0
2L	16097473	2L_16097473_SNP	G	T	2041.77	.	AC=2;AF=1.00;AN=2;DB;DP=45;ExcessHet=3.0103;FS=0.000;MLEAC=2;MLEAF=1.00;MQ=43.61;QD=32.19;SOR=0.737	GT:AD:DP:GQ:PL	1/1:0,45:45:99:2070,138,0
2L	16097474	2L_16097474_SNP	G	T	2086.77	.	AC=2;AF=1.00;AN=2;DB;DP=46;ExcessHet=3.0103;FS=0.000;MLEAC=2;MLEAF=1.00;MQ=43.62;QD=27.22;SOR=0.780	GT:AD:DP:GQ:PL	1/1:0,46:46:99:2115,141,0
2L	16097478	2L_16097478_SNP	C	T	2086.77	.	AC=2;AF=1.00;AN=2;DB;DP=46;ExcessHet=3.0103;FS=0.000;MLEAC=2;MLEAF=1.00;MQ=43.62;QD=27.66;SOR=0.780	GT:AD:DP:GQ:PL	1/1:0,46:46:99:2115,141,0
2L	16097502	2L_16097502_SNP	G	A	1996.77	.	AC=2;AF=1.00;AN=2;DB;DP=45;ExcessHet=3.0103;FS=0.000;MLEAC=2;MLEAF=1.00;MQ=43.56;QD=31.13;SOR=0.829	GT:AD:DP:GQ:PL	1/1:0,45:45:99:2025,135,0
2L	16097516	.	A	AATG	1897.73	.	AC=2;AF=1.00;AN=2;DP=41;ExcessHet=3.0103;FS=0.000;MLEAC=2;MLEAF=1.00;MQ=43.57;QD=30.63;SOR=0.843	GT:AD:DP:GQ:PL	1/1:0,41:41:99:1935,129,0
2L	16097520	2L_16097520_SNP	G	T	1816.77	.	AC=2;AF=1.00;AN=2;DB;DP=39;ExcessHet=3.0103;FS=0.000;MLEAC=2;MLEAF=1.00;MQ=43.55;QD=30.72;SOR=0.968	GT:AD:DP:GQ:PL	1/1:0,39:39:99:1845,123,0
2L	16097528	2L_16097528_SNP	A	G	1636.77	.	AC=2;AF=1.00;AN=2;DB;DP=35;ExcessHet=3.0103;FS=0.000;MLEAC=2;MLEAF=1.00;MQ=43.49;QD=30.57;SOR=1.483	GT:AD:DP:GQ:PL	1/1:0,35:35:99:1665,111,0
2L	16097533	2L_16097533_SNP	T	A	1546.77	.	AC=2;AF=1.00;AN=2;DB;DP=35;ExcessHet=3.0103;FS=0.000;MLEAC=2;MLEAF=1.00;MQ=43.49;QD=34.60;SOR=1.483	GT:AD:DP:GQ:PL	1/1:0,35:35:99:1575,105,0
2L	16097545	.	GAT	G	1527.73	.	AC=2;AF=1.00;AN=2;DP=36;ExcessHet=3.0103;FS=0.000;MLEAC=2;MLEAF=1.00;MQ=43.51;QD=27.48;SOR=1.547	GT:AD:DP:GQ:PL	1/1:0,36:36:99:1565,108,0
2L	16097578	2L_16097578_SNP	C	T	1616.77	.	AC=2;AF=1.00;AN=2;DB;DP=38;ExcessHet=3.0103;FS=0.000;MLEAC=2;MLEAF=1.00;MQ=43.64;QD=32.50;SOR=1.670	GT:AD:DP:GQ:PL	1/1:0,38:38:99:1645,117,0
2L	16097590	2L_16097590_SNP	G	T	1489.77	.	AC=2;AF=1.00;AN=2;DB;DP=35;ExcessHet=3.0103;FS=0.000;MLEAC=2;MLEAF=1.00;MQ=43.72;QD=29.55;SOR=1.885	GT:AD:DP:GQ:PL	1/1:0,35:35:99:1518,105,0
2L	16097727	2L_16097727_SNP	C	T	1106.77	.	AC=2;AF=1.00;AN=2;DB;DP=40;ExcessHet=3.0103;FS=0.000;MLEAC=2;MLEAF=1.00;MQ=43.75;QD=27.67;SOR=0.902	GT:AD:DP:GQ:PL	1/1:0,40:40:99:1135,120,0
2L	16097936	2L_16097936_SNP	A	T	2235.77	.	AC=2;AF=1.00;AN=2;DB;DP=50;ExcessHet=3.0103;FS=0.000;MLEAC=2;MLEAF=1.00;MQ=43.92;QD=31.09;SOR=1.051	GT:AD:DP:GQ:PL	1/1:0,50:50:99:2264,153,0
2L	16097937	2L_16097937_SNP	A	T	2280.77	.	AC=2;AF=1.00;AN=2;DB;DP=49;ExcessHet=3.0103;FS=0.000;MLEAC=2;MLEAF=1.00;MQ=43.92;QD=32.65;SOR=1.007	GT:AD:DP:GQ:PL	1/1:0,49:49:99:2309,157,0
2L	16097939	.	T	TTC	2243.73	.	AC=2;AF=1.00;AN=2;DP=49;ExcessHet=3.0103;FS=0.000;MLEAC=2;MLEAF=1.00;MQ=43.92;QD=26.70;SOR=1.007	GT:AD:DP:GQ:PL	1/1:0,49:49:99:2281,154,0
2L	16097942	.	T	TTAA	2185.73	.	AC=2;AF=1.00;AN=2;DP=47;ExcessHet=3.0103;FS=0.000;MLEAC=2;MLEAF=1.00;MQ=43.92;QD=28.26;SOR=1.132	GT:AD:DP:GQ:PL	1/1:0,47:47:99:2223,151,0
2L	16098556	.	CA	C	218.73	.	AC=1;AF=0.500;AN=2;BaseQRankSum=1.657;ClippingRankSum=0.000;DP=40;ExcessHet=3.0103;FS=23.991;MLEAC=1;MLEAF=0.500;MQ=43.76;MQRankSum=0.219;QD=6.63;ReadPosRankSum=1.426;SOR=1.251	GT:AD:DP:GQ:PL	0/1:15,18:33:99:256,0,210
2L	16098760	2L_16098760_SNP	C	T	171.77	.	AC=1;AF=0.500;AN=2;BaseQRankSum=0.936;ClippingRankSum=0.000;DB;DP=34;ExcessHet=3.0103;FS=15.289;MLEAC=1;MLEAF=0.500;MQ=44.00;MQRankSum=0.000;QD=5.05;ReadPosRankSum=0.237;SOR=2.447	GT:AD:DP:GQ:PL	0/1:23,11:34:99:200,0,489
2L	16099026	2L_16099026_SNP	A	T	993.77	.	AC=1;AF=0.500;AN=2;BaseQRankSum=-1.999;ClippingRankSum=0.000;DB;DP=52;ExcessHet=3.0103;FS=5.738;MLEAC=1;MLEAF=0.500;MQ=43.96;MQRankSum=-0.962;QD=19.11;ReadPosRankSum=0.940;SOR=0.787	GT:AD:DP:GQ:PL	0/1:26,26:52:99:1022,0,995
2L	16099033	2L_16099033_SNP	T	A	939.77	.	AC=1;AF=0.500;AN=2;BaseQRankSum=0.477;ClippingRankSum=0.000;DB;DP=50;ExcessHet=3.0103;FS=5.913;MLEAC=1;MLEAF=0.500;MQ=43.96;MQRankSum=-0.960;QD=18.80;ReadPosRankSum=0.690;SOR=0.646	GT:AD:DP:GQ:PL	0/1:25,25:50:99:968,0,974
2L	16099043	2L_16099043_SNP	T	G	943.77	.	AC=1;AF=0.500;AN=2;BaseQRankSum=-0.855;ClippingRankSum=0.000;DB;DP=48;ExcessHet=3.0103;FS=3.965;MLEAC=1;MLEAF=0.500;MQ=43.96;MQRankSum=-0.878;QD=19.66;ReadPosRankSum=-0.058;SOR=0.611	GT:AD:DP:GQ:PL	0/1:22,26:48:99:972,0,888
2L	16099061	2L_16099061_SNP	G	T	1071.77	.	AC=1;AF=0.500;AN=2;BaseQRankSum=2.232;ClippingRankSum=0.000;DB;DP=53;ExcessHet=3.0103;FS=5.608;MLEAC=1;MLEAF=0.500;MQ=43.96;MQRankSum=-0.907;QD=20.22;ReadPosRankSum=-0.798;SOR=0.781	GT:AD:DP:GQ:PL	0/1:25,28:53:99:1100,0,922
2L	16099071	2L_16099071_SNP	A	C	1164.77	.	AC=1;AF=0.500;AN=2;BaseQRankSum=-1.623;ClippingRankSum=0.000;DB;DP=52;ExcessHet=3.0103;FS=2.402;MLEAC=1;MLEAF=0.500;MQ=43.96;MQRankSum=-0.817;QD=22.40;ReadPosRankSum=-2.474;SOR=0.862	GT:AD:DP:GQ:PL	0/1:22,30:52:99:1193,0,833
2L	16099078	2L_16099078_SNP	G	A	1080.77	.	AC=1;AF=0.500;AN=2;BaseQRankSum=1.831;ClippingRankSum=0.000;DB;DP=50;ExcessHet=3.0103;FS=2.447;MLEAC=1;MLEAF=0.500;MQ=43.96;MQRankSum=-0.846;QD=21.62;ReadPosRankSum=-2.464;SOR=0.886	GT:AD:DP:GQ:PL	0/1:22,28:50:99:1109,0,839
2L	16099117	2L_16099117_SNP	T	A	530.77	.	AC=1;AF=0.500;AN=2;BaseQRankSum=1.577;ClippingRankSum=0.000;DB;DP=55;ExcessHet=3.0103;FS=9.530;MLEAC=1;MLEAF=0.500;MQ=43.96;MQRankSum=-1.001;QD=9.83;ReadPosRankSum=0.433;SOR=1.341	GT:AD:DP:GQ:PL	0/1:28,26:54:99:559,0,595
2L	16099187	2L_16099187_SNP	T	A	591.77	.	AC=1;AF=0.500;AN=2;BaseQRankSum=1.685;ClippingRankSum=0.000;DB;DP=49;ExcessHet=3.0103;FS=1.093;MLEAC=1;MLEAF=0.500;MQ=44.00;MQRankSum=0.000;QD=12.08;ReadPosRankSum=-1.304;SOR=0.781	GT:AD:DP:GQ:PL	0/1:23,26:49:99:620,0,467
2L	16099206	2L_16099206_SNP	T	A	489.77	.	AC=1;AF=0.500;AN=2;BaseQRankSum=1.463;ClippingRankSum=0.000;DB;DP=45;ExcessHet=3.0103;FS=2.597;MLEAC=1;MLEAF=0.500;MQ=44.00;MQRankSum=0.000;QD=10.88;ReadPosRankSum=-0.545;SOR=1.183	GT:AD:DP:GQ:PL	0/1:22,23:45:99:518,0,465
2L	16099285	2L_16099285_SNP	T	C	337.77	.	AC=1;AF=0.500;AN=2;BaseQRankSum=-1.882;ClippingRankSum=0.000;DB;DP=39;ExcessHet=3.0103;FS=0.000;MLEAC=1;MLEAF=0.500;MQ=43.95;MQRankSum=1.001;QD=8.89;ReadPosRankSum=-1.682;SOR=0.754	GT:AD:DP:GQ:PL	0/1:20,18:38:99:366,0,413
2L	16099322	2L_16099322_SNP	C	A	628.77	.	AC=1;AF=0.500;AN=2;BaseQRankSum=0.840;ClippingRankSum=0.000;DB;DP=39;ExcessHet=3.0103;FS=0.000;MLEAC=1;MLEAF=0.500;MQ=44.00;MQRankSum=0.000;QD=16.55;ReadPosRankSum=-1.007;SOR=0.608	GT:AD:DP:GQ:PL	0/1:21,17:38:99:657,0,960
2L	16099324	2L_16099324_SNP	T	A	628.77	.	AC=1;AF=0.500;AN=2;BaseQRankSum=-0.075;ClippingRankSum=0.000;DB;DP=40;ExcessHet=3.0103;FS=0.000;MLEAC=1;MLEAF=0.500;MQ=44.00;MQRankSum=0.000;QD=16.12;ReadPosRankSum=-1.479;SOR=0.684	GT:AD:DP:GQ:PL	0/1:21,18:39:99:657,0,960
2L	16099618	.	G	A	238.77	.	AC=1;AF=0.500;AN=2;BaseQRankSum=-1.305;ClippingRankSum=0.000;DP=31;ExcessHet=3.0103;FS=0.000;MLEAC=1;MLEAF=0.500;MQ=44.00;MQRankSum=0.000;QD=7.70;ReadPosRankSum=1.171;SOR=0.628	GT:AD:DP:GQ:PL	0/1:18,13:31:99:267,0,400
2L	16099717	2L_16099717_SNP	A	G	432.77	.	AC=1;AF=0.500;AN=2;BaseQRankSum=-0.555;ClippingRankSum=0.000;DB;DP=45;ExcessHet=3.0103;FS=2.597;MLEAC=1;MLEAF=0.500;MQ=44.00;MQRankSum=0.000;QD=9.62;ReadPosRankSum=0.196;SOR=1.214	GT:AD:DP:GQ:PL	0/1:23,22:45:99:461,0,892
2L	16099725	2L_16099725_SNP	C	A	548.77	.	AC=1;AF=0.500;AN=2;BaseQRankSum=4.158;ClippingRankSum=0.000;DB;DP=47;ExcessHet=3.0103;FS=2.546;MLEAC=1;MLEAF=0.500;MQ=44.00;MQRankSum=0.000;QD=11.68;ReadPosRankSum=-0.891;SOR=0.349	GT:AD:DP:GQ:PL	0/1:22,25:47:99:577,0,840
2L	16099927	.	GT	G	1041.73	.	AC=2;AF=1.00;AN=2;DP=46;ExcessHet=3.0103;FS=0.000;MLEAC=2;MLEAF=1.00;MQ=43.96;QD=24.23;SOR=0.836	GT:AD:DP:GQ:PL	1/1:0,43:43:99:1079,129,0
2L	16099978	2L_16099978_SNP	C	T	1440.77	.	AC=2;AF=1.00;AN=2;DB;DP=52;ExcessHet=3.0103;FS=0.000;MLEAC=2;MLEAF=1.00;MQ=44.00;QD=27.71;SOR=0.853	GT:AD:DP:GQ:PL	1/1:0,52:52:99:1469,156,0
2L	16100056	2L_16100056_SNP	G	C	1453.77	.	AC=2;AF=1.00;AN=2;DB;DP=54;ExcessHet=3.0103;FS=0.000;MLEAC=2;MLEAF=1.00;MQ=44.00;QD=26.92;SOR=0.931	GT:AD:DP:GQ:PL	1/1:0,54:54:99:1482,162,0
2L	16100071	2L_16100071_SNP	G	T	1457.77	.	AC=2;AF=1.00;AN=2;DB;DP=53;ExcessHet=3.0103;FS=0.000;MLEAC=2;MLEAF=1.00;MQ=44.00;QD=27.51;SOR=1.077	GT:AD:DP:GQ:PL	1/1:0,53:53:99:1486,159,0
2L	16100723	2L_16100723_SNP	G	A	373.77	.	AC=1;AF=0.500;AN=2;BaseQRankSum=2.888;ClippingRankSum=0.000;DB;DP=47;ExcessHet=3.0103;FS=4.417;MLEAC=1;MLEAF=0.500;MQ=44.00;MQRankSum=0.000;QD=7.95;ReadPosRankSum=1.654;SOR=0.256	GT:AD:DP:GQ:PL	0/1:27,20:47:99:402,0,592
2L	16101133	2L_16101133_SNP	T	G	1120.77	.	AC=2;AF=1.00;AN=2;DB;DP=42;ExcessHet=3.0103;FS=0.000;MLEAC=2;MLEAF=1.00;MQ=43.79;QD=26.68;SOR=1.402	GT:AD:DP:GQ:PL	1/1:0,42:42:99:1149,126,0
2L	16101230	2L_16101230_SNP	C	T	903.77	.	AC=2;AF=1.00;AN=2;DB;DP=34;ExcessHet=3.0103;FS=0.000;MLEAC=2;MLEAF=1.00;MQ=43.83;QD=26.58;SOR=0.811	GT:AD:DP:GQ:PL	1/1:0,34:34:99:932,102,0
2L	16101354	2L_16101354_SNP	T	C	866.77	.	AC=2;AF=1.00;AN=2;DB;DP=33;ExcessHet=3.0103;FS=0.000;MLEAC=2;MLEAF=1.00;MQ=43.70;QD=26.27;SOR=0.752	GT:AD:DP:GQ:PL	1/1:0,33:33:99:895,99,0
2L	16101482	.	T	TGTATGTACATACATACATCCA	2232.73	.	AC=2;AF=1.00;AN=2;DP=45;ExcessHet=3.0103;FS=0.000;MLEAC=2;MLEAF=1.00;MQ=42.84;QD=31.73;SOR=0.929	GT:AD:DP:GQ:PL	1/1:0,45:45:99:2270,154,0
2L	16101523	2L_16101523_SNP	T	A	1206.77	.	AC=2;AF=1.00;AN=2;DB;DP=45;ExcessHet=3.0103;FS=0.000;MLEAC=2;MLEAF=1.00;MQ=42.97;QD=27.43;SOR=0.693	GT:AD:DP:GQ:PL	1/1:0,44:44:99:1235,132,0
2L	16101601	2L_16101601_SNP	C	T	1098.77	.	AC=2;AF=1.00;AN=2;DB;DP=43;ExcessHet=3.0103;FS=0.000;MLEAC=2;MLEAF=1.00;MQ=43.86;QD=26.16;SOR=2.093	GT:AD:DP:GQ:PL	1/1:0,42:42:99:1127,126,0
2L	16101672	2L_16101672_SNP	C	G	1332.77	.	AC=2;AF=1.00;AN=2;DB;DP=49;ExcessHet=3.0103;FS=0.000;MLEAC=2;MLEAF=1.00;MQ=43.64;QD=27.20;SOR=1.007	GT:AD:DP:GQ:PL	1/1:0,49:49:99:1361,147,0
2L	16101991	2L_16101991_SNP	G	A	543.77	.	AC=1;AF=0.500;AN=2;BaseQRankSum=1.262;ClippingRankSum=0.000;DB;DP=55;ExcessHet=3.0103;FS=3.749;MLEAC=1;MLEAF=0.500;MQ=43.93;MQRankSum=-1.482;QD=9.89;ReadPosRankSum=-0.118;SOR=0.899	GT:AD:DP:GQ:PL	0/1:29,26:55:99:572,0,611
2L	16102043	2L_16102043_SNP	A	G	732.77	.	AC=1;AF=0.500;AN=2;BaseQRankSum=-3.238;ClippingRankSum=0.000;DB;DP=53;ExcessHet=3.0103;FS=5.893;MLEAC=1;MLEAF=0.500;MQ=43.96;MQRankSum=-1.196;QD=13.83;ReadPosRankSum=-1.201;SOR=0.397	GT:AD:DP:GQ:PL	0/1:32,21:53:99:761,0,1598
2L	16102044	2L_16102044_DEL	AG	A	723.73	.	AC=1;AF=0.500;AN=2;BaseQRankSum=1.166;ClippingRankSum=0.000;DB;DP=54;ExcessHet=3.0103;FS=5.921;MLEAC=1;MLEAF=0.500;MQ=43.96;MQRankSum=-1.216;QD=13.40;ReadPosRankSum=-1.137;SOR=0.380	GT:AD:DP:GQ:PL	0/1:33,21:54:99:761,0,1598
2L	16102283	2L_16102283_SNP	A	C	720.77	.	AC=1;AF=0.500;AN=2;BaseQRankSum=-2.383;ClippingRankSum=0.000;DB;DP=53;ExcessHet=3.0103;FS=1.099;MLEAC=1;MLEAF=0.500;MQ=43.85;MQRankSum=-1.584;QD=13.60;ReadPosRankSum=0.738;SOR=1.022	GT:AD:DP:GQ:PL	0/1:20,33:53:99:749,0,411
2L	16102323	.	A	T	611.77	.	AC=1;AF=0.500;AN=2;BaseQRankSum=0.197;ClippingRankSum=0.000;DP=54;ExcessHet=3.0103;FS=1.054;MLEAC=1;MLEAF=0.500;MQ=43.82;MQRankSum=-1.784;QD=11.54;ReadPosRankSum=-1.434;SOR=0.759	GT:AD:DP:GQ:PL	0/1:23,30:53:99:640,0,483
2L	16102420	2L_16102420_SNP	G	C	673.77	.	AC=1;AF=0.500;AN=2;BaseQRankSum=1.487;ClippingRankSum=0.000;DB;DP=45;ExcessHet=3.0103;FS=1.212;MLEAC=1;MLEAF=0.500;MQ=43.65;MQRankSum=-2.030;QD=14.97;ReadPosRankSum=-0.624;SOR=0.984	GT:AD:DP:GQ:PL	0/1:26,19:45:99:702,0,1415
2L	16102428	.	G	GC	764.73	.	AC=1;AF=0.500;AN=2;BaseQRankSum=3.189;ClippingRankSum=0.000;DP=43;ExcessHet=3.0103;FS=1.222;MLEAC=1;MLEAF=0.500;MQ=43.63;MQRankSum=-2.063;QD=17.78;ReadPosRankSum=-0.776;SOR=0.967	GT:AD:DP:GQ:PL	0/1:25,18:43:99:802,0,1406
2L	16102429	.	T	TGCTGGTGCTGC	764.73	.	AC=1;AF=0.500;AN=2;BaseQRankSum=1.158;ClippingRankSum=0.000;DP=43;ExcessHet=3.0103;FS=1.222;MLEAC=1;MLEAF=0.500;MQ=43.63;MQRankSum=-2.063;QD=17.78;ReadPosRankSum=-0.702;SOR=0.967	GT:AD:DP:GQ:PL	0/1:25,18:43:99:802,0,1406
2L	16102465	.	GT	G	218.73	.	AC=1;AF=0.500;AN=2;BaseQRankSum=0.191;ClippingRankSum=0.000;DP=40;ExcessHet=3.0103;FS=0.000;MLEAC=1;MLEAF=0.500;MQ=43.71;MQRankSum=-0.776;QD=5.91;ReadPosRankSum=-0.558;SOR=0.610	GT:AD:DP:GQ:PL	0/1:21,16:37:99:256,0,380
2L	16102929	2L_16102929_SNP	C	T	1053.77	.	AC=2;AF=1.00;AN=2;DB;DP=39;ExcessHet=3.0103;FS=0.000;MLEAC=2;MLEAF=1.00;MQ=44.00;QD=27.73;SOR=0.914	GT:AD:DP:GQ:PL	1/1:0,38:38:99:1082,114,0
2L	16103001	2L_16103001_INS	C	CA	1852.73	.	AC=2;AF=1.00;AN=2;DB;DP=43;ExcessHet=3.0103;FS=0.000;MLEAC=2;MLEAF=1.00;MQ=43.95;QD=29.48;SOR=0.843	GT:AD:DP:GQ:PL	1/1:0,41:41:99:1890,126,0
2L	16103008	.	G	A	1861.77	.	AC=2;AF=1.00;AN=2;DP=42;ExcessHet=3.0103;FS=0.000;MLEAC=2;MLEAF=1.00;MQ=43.95;QD=30.78;SOR=0.788	GT:AD:DP:GQ:PL	1/1:0,42:42:99:1890,126,0
2L	16103024	.	G	A	1737.77	.	AC=2;AF=1.00;AN=2;DP=39;ExcessHet=3.0103;FS=0.000;MLEAC=2;MLEAF=1.00;MQ=43.95;QD=31.43;SOR=0.850	GT:AD:DP:GQ:PL	1/1:0,39:39:99:1766,120,0
2L	16103047	2L_16103047_SNP	A	T	349.77	.	AC=1;AF=0.500;AN=2;BaseQRankSum=-1.141;ClippingRankSum=0.000;DB;DP=44;ExcessHet=3.0103;FS=0.000;MLEAC=1;MLEAF=0.500;MQ=43.96;MQRankSum=-1.101;QD=7.95;ReadPosRankSum=0.273;SOR=0.729	GT:AD:DP:GQ:PL	0/1:25,19:44:99:378,0,565
2L	16103152	2L_16103152_SNP	G	C	433.77	.	AC=1;AF=0.500;AN=2;BaseQRankSum=-0.838;ClippingRankSum=0.000;DB;DP=44;ExcessHet=3.0103;FS=2.635;MLEAC=1;MLEAF=0.500;MQ=44.00;MQRankSum=0.000;QD=9.86;ReadPosRankSum=-1.520;SOR=1.128	GT:AD:DP:GQ:PL	0/1:21,23:44:99:462,0,444
2L	16103652	2L_16103652_SNP	A	G	1347.77	.	AC=2;AF=1.00;AN=2;DB;DP=52;ExcessHet=3.0103;FS=0.000;MLEAC=2;MLEAF=1.00;MQ=44.00;QD=26.96;SOR=0.952	GT:AD:DP:GQ:PL	1/1:0,50:50:99:1376,150,0
2L	16103714	.	C	T	559.77	.	AC=1;AF=0.500;AN=2;BaseQRankSum=-3.314;ClippingRankSum=0.000;DP=54;ExcessHet=3.0103;FS=1.105;MLEAC=1;MLEAF=0.500;MQ=44.00;MQRankSum=0.000;QD=10.76;ReadPosRankSum=-1.042;SOR=0.489	GT:AD:DP:GQ:PL	0/1:24,28:52:99:588,0,543
2L	16104019	.	G	T	1316.77	.	AC=1;AF=0.500;AN=2;BaseQRankSum=0.805;ClippingRankSum=0.000;DP=66;ExcessHet=3.0103;FS=0.942;MLEAC=1;MLEAF=0.500;MQ=43.97;MQRankSum=-0.970;QD=19.95;ReadPosRankSum=0.850;SOR=0.489	GT:AD:DP:GQ:PL	0/1:33,33:66:99:1345,0,1280
2L	16104020	.	T	A	1316.77	.	AC=1;AF=0.500;AN=2;BaseQRankSum=-2.736;ClippingRankSum=0.000;DP=66;ExcessHet=3.0103;FS=0.942;MLEAC=1;MLEAF=0.500;MQ=43.97;MQRankSum=-0.970;QD=19.95;ReadPosRankSum=0.875;SOR=0.489	GT:AD:DP:GQ:PL	0/1:33,33:66:99:1345,0,1280
2L	16104021	.	G	C	1316.77	.	AC=1;AF=0.500;AN=2;BaseQRankSum=-1.628;ClippingRankSum=0.000;DP=68;ExcessHet=3.0103;FS=1.973;MLEAC=1;MLEAF=0.500;MQ=43.97;MQRankSum=-0.942;QD=19.36;ReadPosRankSum=0.195;SOR=0.487	GT:AD:DP:GQ:PL	0/1:33,35:68:99:1345,0,1280
2L	16104049	2L_16104049_SNP	G	T	1912.77	.	AC=2;AF=1.00;AN=2;DB;DP=71;ExcessHet=3.0103;FS=0.000;MLEAC=2;MLEAF=1.00;MQ=43.97;QD=26.94;SOR=0.904	GT:AD:DP:GQ:PL	1/1:0,71:71:99:1941,212,0
2L	16104204	.	A	AAG	2212.73	.	AC=2;AF=1.00;AN=2;DP=49;ExcessHet=3.0103;FS=0.000;MLEAC=2;MLEAF=1.00;MQ=43.78;QD=29.40;SOR=0.823	GT:AD:DP:GQ:PL	1/1:0,47:47:99:2250,150,0
2L	16104207	.	T	TTTTAATCA	2439.73	.	AC=2;AF=1.00;AN=2;DP=52;ExcessHet=3.0103;FS=0.000;MLEAC=2;MLEAF=1.00;MQ=43.79;QD=27.24;SOR=0.859	GT:AD:DP:GQ:PL	1/1:0,50:50:99:2477,168,0
2L	16104210	2L_16104210_SNP	G	A	2088.77	.	AC=2;AF=1.00;AN=2;DB;DP=48;ExcessHet=3.0103;FS=0.000;MLEAC=2;MLEAF=1.00;MQ=43.78;QD=23.79;SOR=0.976	GT:AD:DP:GQ:PL	1/1:0,46:46:99:2117,144,0
2L	16104468	2L_16104468_SNP	C	G	667.77	.	AC=1;AF=0.500;AN=2;BaseQRankSum=1.720;ClippingRankSum=0.000;DB;DP=38;ExcessHet=3.0103;FS=1.273;MLEAC=1;MLEAF=0.500;MQ=44.00;MQRankSum=0.000;QD=17.57;ReadPosRankSum=-1.095;SOR=0.783	GT:AD:DP:GQ:PL	0/1:20,18:38:99:696,0,783
2L	16104469	2L_16104469_SNP	T	G	667.77	.	AC=1;AF=0.500;AN=2;BaseQRankSum=-2.317;ClippingRankSum=0.000;DB;DP=38;ExcessHet=3.0103;FS=1.273;MLEAC=1;MLEAF=0.500;MQ=44.00;MQRankSum=0.000;QD=17.57;ReadPosRankSum=-1.059;SOR=0.783	GT:AD:DP:GQ:PL	0/1:20,18:38:99:696,0,783
2L	16104474	2L_16104474_SNP	G	T	368.77	.	AC=1;AF=0.500;AN=2;BaseQRankSum=0.780;ClippingRankSum=0.000;DB;DP=36;ExcessHet=3.0103;FS=0.000;MLEAC=1;MLEAF=0.500;MQ=44.00;MQRankSum=0.000;QD=10.24;ReadPosRankSum=2.124;SOR=0.512	GT:AD:DP:GQ:PL	0/1:18,18:36:99:397,0,702
2L	16104493	.	T	A	377.77	.	AC=1;AF=0.500;AN=2;BaseQRankSum=-0.123;ClippingRankSum=0.000;DP=32;ExcessHet=3.0103;FS=0.000;MLEAC=1;MLEAF=0.500;MQ=43.94;MQRankSum=-0.819;QD=11.81;ReadPosRankSum=-1.077;SOR=0.914	GT:AD:DP:GQ:PL	0/1:14,18:32:99:406,0,280
2L	16104604	2L_16104604_DEL	CCTCCTCATCAAA	C	1246.73	.	AC=2;AF=1.00;AN=2;DB;DP=32;ExcessHet=3.0103;FS=0.000;MLEAC=2;MLEAF=1.00;MQ=43.60;QD=31.41;SOR=0.906	GT:AD:DP:GQ:PL	1/1:0,29:29:87:1284,87,0
2L	16104628	2L_16104628_INS	A	ATGCGT	1492.73	.	AC=2;AF=1.00;AN=2;DB;DP=37;ExcessHet=3.0103;FS=0.000;MLEAC=2;MLEAF=1.00;MQ=43.66;QD=28.69;SOR=0.693	GT:AD:DP:GQ:PL	1/1:0,34:34:99:1530,102,0
2L	16104969	.	AT	A	542.73	.	AC=2;AF=1.00;AN=2;BaseQRankSum=2.339;ClippingRankSum=0.000;DP=37;ExcessHet=3.0103;FS=2.722;MLEAC=2;MLEAF=1.00;MQ=42.49;MQRankSum=-0.836;QD=16.96;ReadPosRankSum=1.363;SOR=1.765	GT:AD:DP:GQ:PL	1/1:2,30:32:53:580,53,0
2L	16105078	2L_16105078_SNP	T	G	408.77	.	AC=1;AF=0.500;AN=2;BaseQRankSum=-1.171;ClippingRankSum=0.000;DB;DP=31;ExcessHet=3.0103;FS=5.632;MLEAC=1;MLEAF=0.500;MQ=42.06;MQRankSum=1.884;QD=13.19;ReadPosRankSum=0.676;SOR=0.735	GT:AD:DP:GQ:PL	0/1:12,19:31:99:437,0,247
2L	16105332	2L_16105332_SNP	A	T	1366.77	.	AC=2;AF=1.00;AN=2;DB;DP=31;ExcessHet=3.0103;FS=0.000;MLEAC=2;MLEAF=1.00;MQ=36.28;QD=28.86;SOR=1.044	GT:AD:DP:GQ:PL	1/1:0,31:31:93:1395,93,0
2L	16105334	2L_16105334_SNP	T	A	1366.77	.	AC=2;AF=1.00;AN=2;DB;DP=31;ExcessHet=3.0103;FS=0.000;MLEAC=2;MLEAF=1.00;MQ=36.28;QD=30.53;SOR=1.044	GT:AD:DP:GQ:PL	1/1:0,31:31:93:1395,93,0
2L	16105339	.	GAGTCTATATTTACCTTCAACAACGGTCAATCA	G	1312.73	.	AC=2;AF=1.00;AN=2;DP=28;ExcessHet=3.0103;FS=0.000;MLEAC=2;MLEAF=1.00;MQ=36.70;QD=31.56;SOR=1.179	GT:AD:DP:GQ:PL	1/1:0,28:28:90:1350,90,0
2L	16105376	.	T	G	1231.77	.	AC=2;AF=1.00;AN=2;DP=25;ExcessHet=3.0103;FS=0.000;MLEAC=2;MLEAF=1.00;MQ=36.62;QD=33.35;SOR=1.358	GT:AD:DP:GQ:PL	1/1:0,25:25:84:1260,84,0
2L	16105379	.	C	T	1096.77	.	AC=2;AF=1.00;AN=2;DP=24;ExcessHet=3.0103;FS=0.000;MLEAC=2;MLEAF=1.00;MQ=36.38;QD=30.93;SOR=1.270	GT:AD:DP:GQ:PL	1/1:0,24:24:75:1125,75,0
2L	16105398	.	A	T	1096.77	.	AC=2;AF=1.00;AN=2;DP=21;ExcessHet=3.0103;FS=0.000;MLEAC=2;MLEAF=1.00;MQ=34.57;QD=25.65;SOR=0.990	GT:AD:DP:GQ:PL	1/1:0,21:21:75:1125,75,0
2L	16105402	.	A	T	1096.77	.	AC=2;AF=1.00;AN=2;DP=23;ExcessHet=3.0103;FS=0.000;MLEAC=2;MLEAF=1.00;MQ=32.97;QD=32.23;SOR=0.963	GT:AD:DP:GQ:PL	1/1:0,23:23:75:1125,75,0
2L	16105407	.	C	G	1051.77	.	AC=2;AF=1.00;AN=2;DP=24;ExcessHet=3.0103;FS=0.000;MLEAC=2;MLEAF=1.00;MQ=32.40;QD=27.65;SOR=0.859	GT:AD:DP:GQ:PL	1/1:0,24:24:72:1080,72,0
2L	16105412	.	G	T	1096.77	.	AC=2;AF=1.00;AN=2;DP=25;ExcessHet=3.0103;FS=0.000;MLEAC=2;MLEAF=1.00;MQ=31.87;QD=33.59;SOR=0.941	GT:AD:DP:GQ:PL	1/1:0,25:25:75:1125,75,0
2L	16105417	2L_16105417_SNP	A	T	1186.77	.	AC=2;AF=1.00;AN=2;DB;DP=27;ExcessHet=3.0103;FS=0.000;MLEAC=2;MLEAF=1.00;MQ=31.72;QD=28.23;SOR=0.922	GT:AD:DP:GQ:PL	1/1:0,27:27:81:1215,81,0
2L	16105423	2L_16105423_SNP	T	C	1321.77	.	AC=2;AF=1.00;AN=2;DB;DP=27;ExcessHet=3.0103;FS=0.000;MLEAC=2;MLEAF=1.00;MQ=32.14;QD=34.91;SOR=0.765	GT:AD:DP:GQ:PL	1/1:0,27:27:90:1350,90,0
2L	16105439	.	T	TTGAATAACAGTATGTACAATGTAAAGGAACAGGGCCAAG	1672.73	.	AC=2;AF=1.00;AN=2;DP=28;ExcessHet=3.0103;FS=0.000;MLEAC=2;MLEAF=1.00;MQ=32.94;QD=32.58;SOR=1.179	GT:AD:DP:GQ:PL	1/1:0,28:28:99:1710,114,0
2L	16105451	2L_16105451_SNP	G	A	1726.77	.	AC=2;AF=1.00;AN=2;DB;DP=37;ExcessHet=3.0103;FS=0.000;MLEAC=2;MLEAF=1.00;MQ=34.80;QD=35.99;SOR=1.121	GT:AD:DP:GQ:PL	1/1:0,37:37:99:1755,117,0
2L	16105458	2L_16105458_SNP	G	A	1861.77	.	AC=2;AF=1.00;AN=2;DB;DP=39;ExcessHet=3.0103;FS=0.000;MLEAC=2;MLEAF=1.00;MQ=35.07;QD=31.56;SOR=1.236	GT:AD:DP:GQ:PL	1/1:0,39:39:99:1890,126,0
2L	16105472	2L_16105472_SNP	A	T	1861.77	.	AC=2;AF=1.00;AN=2;DB;DP=41;ExcessHet=3.0103;FS=0.000;MLEAC=2;MLEAF=1.00;MQ=36.67;QD=25.25;SOR=1.206	GT:AD:DP:GQ:PL	1/1:0,41:41:99:1890,126,0
2L	16105477	2L_16105477_SNP	A	G	1861.77	.	AC=2;AF=1.00;AN=2;DB;DP=42;ExcessHet=3.0103;FS=0.000;MLEAC=2;MLEAF=1.00;MQ=36.93;QD=30.60;SOR=1.259	GT:AD:DP:GQ:PL	1/1:0,42:42:99:1890,126,0
2L	16105479	.	TAACCTTAAG	T	1897.73	.	AC=2;AF=1.00;AN=2;DP=42;ExcessHet=3.0103;FS=0.000;MLEAC=2;MLEAF=1.00;MQ=36.93;QD=32.22;SOR=1.259	GT:AD:DP:GQ:PL	1/1:0,42:42:99:1935,129,0
2L	16105492	2L_16105492_SNP	A	G	1951.77	.	AC=2;AF=1.00;AN=2;DB;DP=43;ExcessHet=3.0103;FS=0.000;MLEAC=2;MLEAF=1.00;MQ=36.90;QD=31.57;SOR=1.179	GT:AD:DP:GQ:PL	1/1:0,43:43:99:1980,132,0
2L	16105497	2L_16105497_SNP	G	C	2086.77	.	AC=2;AF=1.00;AN=2;DB;DP=46;ExcessHet=3.0103;FS=0.000;MLEAC=2;MLEAF=1.00;MQ=37.33;QD=32.53;SOR=1.203	GT:AD:DP:GQ:PL	1/1:0,46:46:99:2115,141,0
2L	16105499	2L_16105499_SNP	A	T	2086.77	.	AC=2;AF=1.00;AN=2;DB;DP=47;ExcessHet=3.0103;FS=0.000;MLEAC=2;MLEAF=1.00;MQ=37.49;QD=36.12;SOR=1.251	GT:AD:DP:GQ:PL	1/1:0,47:47:99:2115,141,0
2L	16105522	2L_16105522_SNP	A	G	1952.77	.	AC=2;AF=1.00;AN=2;DB;DP=46;ExcessHet=3.0103;FS=0.000;MLEAC=2;MLEAF=1.00;MQ=38.56;QD=32.23;SOR=1.329	GT:AD:DP:GQ:PL	1/1:0,46:46:99:1981,138,0
2L	16105570	2L_16105570_SNP	C	G	420.77	.	AC=1;AF=0.500;AN=2;BaseQRankSum=1.456;ClippingRankSum=0.000;DB;DP=40;ExcessHet=3.0103;FS=4.442;MLEAC=1;MLEAF=0.500;MQ=40.14;MQRankSum=-0.187;QD=10.52;ReadPosRankSum=0.777;SOR=0.450	GT:AD:DP:GQ:PL	0/1:19,21:40:99:449,0,380
2L	16105807	2L_16105807_SNP	A	T	352.77	.	AC=1;AF=0.500;AN=2;BaseQRankSum=-2.324;ClippingRankSum=0.000;DB;DP=34;ExcessHet=3.0103;FS=7.749;MLEAC=1;MLEAF=0.500;MQ=43.71;MQRankSum=1.264;QD=10.38;ReadPosRankSum=-0.953;SOR=1.349	GT:AD:DP:GQ:PL	0/1:16,18:34:99:381,0,349
2L	16105842	2L_16105842_SNP	T	G	413.77	.	AC=1;AF=0.500;AN=2;BaseQRankSum=-0.751;ClippingRankSum=0.000;DB;DP=35;ExcessHet=3.0103;FS=15.050;MLEAC=1;MLEAF=0.500;MQ=43.86;MQRankSum=1.799;QD=11.82;ReadPosRankSum=-1.636;SOR=2.607	GT:AD:DP:GQ:PL	0/1:14,21:35:99:442,0,277
2L	16105929	.	AAAAC	A	83.73	.	AC=1;AF=0.500;AN=2;BaseQRankSum=0.698;ClippingRankSum=0.000;DP=37;ExcessHet=3.0103;FS=5.867;MLEAC=1;MLEAF=0.500;MQ=44.00;MQRankSum=0.000;QD=2.39;ReadPosRankSum=-0.129;SOR=1.942	GT:AD:DP:GQ:PL	0/1:24,11:35:99:121,0,929
2L	16105942	2L_16105942_SNP	G	C	477.77	.	AC=1;AF=0.500;AN=2;BaseQRankSum=1.828;ClippingRankSum=0.000;DB;DP=35;ExcessHet=3.0103;FS=5.503;MLEAC=1;MLEAF=0.500;MQ=44.00;MQRankSum=0.000;QD=13.65;ReadPosRankSum=-1.685;SOR=1.845	GT:AD:DP:GQ:PL	0/1:21,14:35:99:506,0,882
2L	16105985	.	A	AC	122.73	.	AC=1;AF=0.500;AN=2;BaseQRankSum=1.037;ClippingRankSum=0.000;DP=41;ExcessHet=3.0103;FS=0.000;MLEAC=1;MLEAF=0.500;MQ=44.00;MQRankSum=0.000;QD=3.15;ReadPosRankSum=-0.437;SOR=0.714	GT:AD:DP:GQ:PL	0/1:28,11:39:99:160,0,580
2L	16106398	2L_16106398_SNP	A	C	1101.77	.	AC=2;AF=1.00;AN=2;DB;DP=44;ExcessHet=3.0103;FS=0.000;MLEAC=2;MLEAF=1.00;MQ=44.00;QD=25.04;SOR=0.990	GT:AD:DP:GQ:PL	1/1:0,44:44:99:1130,131,0
2L	16107215	2L_16107215_SNP	G	A	678.77	.	AC=1;AF=0.500;AN=2;BaseQRankSum=0.019;ClippingRankSum=0.000;DB;DP=68;ExcessHet=3.0103;FS=1.958;MLEAC=1;MLEAF=0.500;MQ=44.00;MQRankSum=0.000;QD=9.98;ReadPosRankSum=-0.945;SOR=0.836	GT:AD:DP:GQ:PL	0/1:35,33:68:99:707,0,735
2L	16107285	2L_16107285_SNP	C	T	710.77	.	AC=1;AF=0.500;AN=2;BaseQRankSum=1.743;ClippingRankSum=0.000;DB;DP=61;ExcessHet=3.0103;FS=0.000;MLEAC=1;MLEAF=0.500;MQ=43.97;MQRankSum=1.102;QD=11.85;ReadPosRankSum=-1.462;SOR=0.678	GT:AD:DP:GQ:PL	0/1:28,32:60:99:739,0,559
2L	16107298	2L_16107298_SNP	A	G	561.77	.	AC=1;AF=0.500;AN=2;BaseQRankSum=-0.885;ClippingRankSum=0.000;DB;DP=60;ExcessHet=3.0103;FS=0.988;MLEAC=1;MLEAF=0.500;MQ=43.97;MQRankSum=-1.018;QD=9.52;ReadPosRankSum=0.616;SOR=0.527	GT:AD:DP:GQ:PL	0/1:31,28:59:99:590,0,662
2L	16107344	2L_16107344_SNP	T	A	452.77	.	AC=1;AF=0.500;AN=2;BaseQRankSum=1.515;ClippingRankSum=0.000;DB;DP=55;ExcessHet=3.0103;FS=3.855;MLEAC=1;MLEAF=0.500;MQ=43.73;MQRankSum=-1.569;QD=8.38;ReadPosRankSum=-0.042;SOR=0.902	GT:AD:DP:GQ:PL	0/1:30,24:54:99:481,0,643
2L	16107409	2L_16107409_SNP	A	C	660.77	.	AC=1;AF=0.500;AN=2;BaseQRankSum=0.158;ClippingRankSum=0.000;DB;DP=46;ExcessHet=3.0103;FS=14.603;MLEAC=1;MLEAF=0.500;MQ=43.67;MQRankSum=-1.641;QD=14.68;ReadPosRankSum=-0.483;SOR=2.397	GT:AD:DP:GQ:PL	0/1:26,19:45:99:689,0,1039
2L	16107416	2L_16107416_SNP	C	A	626.77	.	AC=1;AF=0.500;AN=2;BaseQRankSum=0.345;ClippingRankSum=0.000;DB;DP=47;ExcessHet=3.0103;FS=9.267;MLEAC=1;MLEAF=0.500;MQ=43.68;MQRankSum=-1.803;QD=13.93;ReadPosRankSum=1.870;SOR=2.179	GT:AD:DP:GQ:PL	0/1:28,17:45:99:655,0,1231
2L	16107437	2L_16107437_SNP	C	G	688.77	.	AC=1;AF=0.500;AN=2;BaseQRankSum=0.935;ClippingRankSum=0.000;DB;DP=47;ExcessHet=3.0103;FS=6.562;MLEAC=1;MLEAF=0.500;MQ=43.59;MQRankSum=-1.966;QD=16.02;ReadPosRankSum=0.614;SOR=1.721	GT:AD:DP:GQ:PL	0/1:24,19:43:99:717,0,1278
2L	16107448	2L_16107448_SNP	C	A	637.77	.	AC=1;AF=0.500;AN=2;BaseQRankSum=0.794;ClippingRankSum=0.000;DB;DP=48;ExcessHet=3.0103;FS=4.877;MLEAC=1;MLEAF=0.500;MQ=43.60;MQRankSum=-2.063;QD=14.83;ReadPosRankSum=0.962;SOR=1.659	GT:AD:DP:GQ:PL	0/1:25,18:43:99:666,0,1211
2L	16107462	2L_16107462_SNP	A	G	676.77	.	AC=1;AF=0.500;AN=2;BaseQRankSum=-3.473;ClippingRankSum=0.000;DB;DP=53;ExcessHet=3.0103;FS=9.170;MLEAC=1;MLEAF=0.500;MQ=43.64;MQRankSum=-2.031;QD=14.40;ReadPosRankSum=0.043;SOR=2.155	GT:AD:DP:GQ:PL	0/1:27,20:47:99:705,0,1261
2L	16107499	2L_16107499_SNP	A	T	314.77	.	AC=1;AF=0.500;AN=2;BaseQRankSum=3.723;ClippingRankSum=0.000;DB;DP=55;ExcessHet=3.0103;FS=7.076;MLEAC=1;MLEAF=0.500;MQ=43.89;MQRankSum=-1.899;QD=6.56;ReadPosRankSum=-0.755;SOR=1.938	GT:AD:DP:GQ:PL	0/1:31,17:48:99:343,0,704
2L	16107545	2L_16107545_SNP	G	A	449.77	.	AC=1;AF=0.500;AN=2;BaseQRankSum=2.801;ClippingRankSum=0.000;DB;DP=55;ExcessHet=3.0103;FS=10.075;MLEAC=1;MLEAF=0.500;MQ=43.72;MQRankSum=-3.195;QD=9.37;ReadPosRankSum=-0.818;SOR=2.359	GT:AD:DP:GQ:PL	0/1:34,14:48:99:478,0,1726
2L	16107548	2L_16107548_SNP	C	G	449.77	.	AC=1;AF=0.500;AN=2;BaseQRankSum=0.025;ClippingRankSum=0.000;DB;DP=54;ExcessHet=3.0103;FS=14.301;MLEAC=1;MLEAF=0.500;MQ=43.76;MQRankSum=-2.835;QD=9.57;ReadPosRankSum=-0.755;SOR=3.116	GT:AD:DP:GQ:PL	0/1:34,13:47:99:478,0,1726
2L	16107572	2L_16107572_SNP	T	A	382.77	.	AC=1;AF=0.500;AN=2;BaseQRankSum=1.111;ClippingRankSum=0.000;DB;DP=46;ExcessHet=3.0103;FS=14.845;MLEAC=1;MLEAF=0.500;MQ=43.71;MQRankSum=-2.729;QD=9.34;ReadPosRankSum=-0.787;SOR=3.235	GT:AD:DP:GQ:PL	0/1:29,12:41:99:411,0,1552
2L	16107579	2L_16107579_SNP	C	T	385.77	.	AC=1;AF=0.500;AN=2;BaseQRankSum=0.057;ClippingRankSum=0.000;DB;DP=47;ExcessHet=3.0103;FS=14.422;MLEAC=1;MLEAF=0.500;MQ=43.72;MQRankSum=-2.775;QD=9.18;ReadPosRankSum=-0.549;SOR=3.126	GT:AD:DP:GQ:PL	0/1:30,12:42:99:414,0,1467
2L	16107690	.	A	T	31.77	.	AC=1;AF=0.500;AN=2;BaseQRankSum=1.950;ClippingRankSum=0.000;DP=27;ExcessHet=3.0103;FS=2.793;MLEAC=1;MLEAF=0.500;MQ=43.66;MQRankSum=-3.640;QD=1.38;SOR=2.160	GT:AD:DP:GQ:PL	0/1:20,3:23:60:60,0,1174
2L	16107692	.	A	T	31.77	.	AC=1;AF=0.500;AN=2;BaseQRankSum=-0.275;ClippingRankSum=0.000;DP=28;ExcessHet=3.0103;FS=2.706;MLEAC=1;MLEAF=0.500;MQ=43.67;MQRankSum=-4.682;QD=1.32;SOR=1.445	GT:AD:DP:GQ:PL	0/1:22,2:24:60:60,0,1174
2L	16107852	2L_16107852_SNP	G	A	614.77	.	AC=1;AF=0.500;AN=2;BaseQRankSum=-1.204;ClippingRankSum=0.000;DB;DP=55;ExcessHet=3.0103;FS=0.000;MLEAC=1;MLEAF=0.500;MQ=43.30;MQRankSum=-2.468;QD=12.30;ReadPosRankSum=-0.843;SOR=0.646	GT:AD:DP:GQ:PL	0/1:20,30:50:99:643,0,367
2L	16107900	2L_16107900_SNP	A	C	572.77	.	AC=1;AF=0.500;AN=2;BaseQRankSum=-0.287;ClippingRankSum=0.000;DB;DP=52;ExcessHet=3.0103;FS=1.120;MLEAC=1;MLEAF=0.500;MQ=43.61;MQRankSum=-2.481;QD=11.46;ReadPosRankSum=-0.137;SOR=0.892	GT:AD:DP:GQ:PL	0/1:22,28:50:99:601,0,440
2L	16108027	2L_16108027_SNP	T	C	665.77	.	AC=1;AF=0.500;AN=2;BaseQRankSum=1.064;ClippingRankSum=0.000;DB;DP=51;ExcessHet=3.0103;FS=0.000;MLEAC=1;MLEAF=0.500;MQ=43.75;MQRankSum=2.319;QD=13.32;ReadPosRankSum=0.672;SOR=0.638	GT:AD:DP:GQ:PL	0/1:20,30:50:99:694,0,404
2L	16108081	2L_16108081_SNP	T	A	742.77	.	AC=1;AF=0.500;AN=2;BaseQRankSum=-3.056;ClippingRankSum=0.000;DB;DP=53;ExcessHet=3.0103;FS=0.000;MLEAC=1;MLEAF=0.500;MQ=43.80;MQRankSum=3.129;QD=14.01;ReadPosRankSum=1.661;SOR=0.602	GT:AD:DP:GQ:PL	0/1:19,34:53:99:771,0,376
2L	16108125	2L_16108125_SNP	T	C	834.77	.	AC=1;AF=0.500;AN=2;BaseQRankSum=-3.527;ClippingRankSum=0.000;DB;DP=54;ExcessHet=3.0103;FS=2.641;MLEAC=1;MLEAF=0.500;MQ=43.78;MQRankSum=2.670;QD=15.46;ReadPosRankSum=-0.496;SOR=0.605	GT:AD:DP:GQ:PL	0/1:15,39:54:99:863,0,265
2L	16108150	2L_16108150_SNP	C	G	848.77	.	AC=1;AF=0.500;AN=2;BaseQRankSum=1.507;ClippingRankSum=0.000;DB;DP=54;ExcessHet=3.0103;FS=2.583;MLEAC=1;MLEAF=0.500;MQ=43.78;MQRankSum=1.545;QD=15.72;ReadPosRankSum=0.408;SOR=0.340	GT:AD:DP:GQ:PL	0/1:16,38:54:99:877,0,265
2L	16108397	2L_16108397_SNP	T	C	1075.77	.	AC=2;AF=1.00;AN=2;DB;DP=42;ExcessHet=3.0103;FS=0.000;MLEAC=2;MLEAF=1.00;MQ=40.63;QD=25.61;SOR=1.259	GT:AD:DP:GQ:PL	1/1:0,42:42:99:1104,125,0
2L	16108410	2L_16108410_SNP	C	T	609.77	.	AC=2;AF=1.00;AN=2;BaseQRankSum=-0.114;ClippingRankSum=0.000;DB;DP=38;ExcessHet=3.0103;FS=2.846;MLEAC=2;MLEAF=1.00;MQ=40.28;MQRankSum=-0.412;QD=17.42;ReadPosRankSum=0.458;SOR=0.223	GT:AD:DP:GQ:PL	1/1:2,33:35:58:638,58,0
2L	16108411	2L_16108411_SNP	G	A	1624.73	.	AC=2;AF=1.00;AN=2;DB;DP=38;ExcessHet=3.0103;FS=0.000;MLEAC=2;MLEAF=1.00;MQ=40.28;QD=28.32;SOR=1.179	GT:AD:DP:GQ:PL	1/1:0,38:38:99:1662,114,0
2L	16108418	.	C	A	1577.73	.	AC=2;AF=1.00;AN=2;DP=37;ExcessHet=3.0103;FS=0.000;MLEAC=2;MLEAF=1.00;MQ=39.81;QD=31.19;SOR=1.179	GT:AD:DP:GQ:PL	1/1:0,37:37:99:1615,111,0
2L	16108420	2L_16108420_SNP	G	C	609.77	.	AC=2;AF=1.00;AN=2;BaseQRankSum=-0.267;ClippingRankSum=0.000;DB;DP=37;ExcessHet=3.0103;FS=2.846;MLEAC=2;MLEAF=1.00;MQ=39.81;MQRankSum=-0.412;QD=17.42;ReadPosRankSum=0.166;SOR=0.223	GT:AD:DP:GQ:PL	1/1:2,33:35:58:638,58,0
2L	16108442	2L_16108442_SNP	C	T	866.77	.	AC=2;AF=1.00;AN=2;DB;DP=34;ExcessHet=3.0103;FS=0.000;MLEAC=2;MLEAF=1.00;MQ=37.54;QD=26.27;SOR=0.880	GT:AD:DP:GQ:PL	1/1:0,33:33:99:895,99,0
2L	16108464	2L_16108464_SNP	A	T	1613.77	.	AC=2;AF=1.00;AN=2;DB;DP=37;ExcessHet=3.0103;FS=0.000;MLEAC=2;MLEAF=1.00;MQ=37.03;QD=27.29;SOR=0.984	GT:AD:DP:GQ:PL	1/1:0,37:37:99:1642,111,0
2L	16108467	2L_16108467_SNP	A	C	1613.77	.	AC=2;AF=1.00;AN=2;DB;DP=37;ExcessHet=3.0103;FS=0.000;MLEAC=2;MLEAF=1.00;MQ=37.03;QD=29.13;SOR=0.984	GT:AD:DP:GQ:PL	1/1:0,37:37:99:1642,111,0
2L	16108478	2L_16108478_SNP	A	G	1016.77	.	AC=2;AF=1.00;AN=2;DB;DP=38;ExcessHet=3.0103;FS=0.000;MLEAC=2;MLEAF=1.00;MQ=37.33;QD=26.76;SOR=0.798	GT:AD:DP:GQ:PL	1/1:0,38:38:99:1045,114,0
2L	16108807	2L_16108807_SNP	G	T	1986.77	.	AC=2;AF=1.00;AN=2;DB;DP=47;ExcessHet=3.0103;FS=0.000;MLEAC=2;MLEAF=1.00;MQ=38.61;QD=29.06;SOR=0.780	GT:AD:DP:GQ:PL	1/1:0,46:46:99:2015,144,0
2L	16108829	2L_16108829_SNP	T	C	1981.77	.	AC=2;AF=1.00;AN=2;DB;DP=48;ExcessHet=3.0103;FS=0.000;MLEAC=2;MLEAF=1.00;MQ=39.70;QD=34.22;SOR=0.776	GT:AD:DP:GQ:PL	1/1:0,48:48:99:2010,144,0
2L	16108912	2L_16108912_SNP	C	T	1204.77	.	AC=2;AF=1.00;AN=2;DB;DP=48;ExcessHet=3.0103;FS=0.000;MLEAC=2;MLEAF=1.00;MQ=42.03;QD=25.10;SOR=1.067	GT:AD:DP:GQ:PL	1/1:0,48:48:99:1233,142,0
2L	16108945	.	CA	C	790.73	.	AC=2;AF=1.00;AN=2;BaseQRankSum=-1.141;ClippingRankSum=0.000;DP=44;ExcessHet=3.0103;FS=0.000;MLEAC=2;MLEAF=1.00;MQ=42.44;MQRankSum=-0.664;QD=19.77;ReadPosRankSum=0.260;SOR=0.289	GT:AD:DP:GQ:PL	1/1:1,39:40:95:828,95,0
2L	16109005	2L_16109005_SNP	A	G	413.77	.	AC=1;AF=0.500;AN=2;BaseQRankSum=-4.869;ClippingRankSum=0.000;DB;DP=50;ExcessHet=3.0103;FS=2.340;MLEAC=1;MLEAF=0.500;MQ=43.33;MQRankSum=0.646;QD=8.28;ReadPosRankSum=-0.097;SOR=0.913	GT:AD:DP:GQ:PL	0/1:27,23:50:99:442,0,599
2L	16109079	2L_16109079_SNP	G	A	422.77	.	AC=1;AF=0.500;AN=2;BaseQRankSum=0.565;ClippingRankSum=0.000;DB;DP=54;ExcessHet=3.0103;FS=0.000;MLEAC=1;MLEAF=0.500;MQ=43.82;MQRankSum=0.717;QD=7.83;ReadPosRankSum=-0.018;SOR=0.582	GT:AD:DP:GQ:PL	0/1:32,22:54:99:451,0,738
2L	16109303	.	G	GA	1042.73	.	AC=1;AF=0.500;AN=2;BaseQRankSum=-1.676;ClippingRankSum=0.000;DP=52;ExcessHet=3.0103;FS=0.000;MLEAC=1;MLEAF=0.500;MQ=43.89;MQRankSum=-1.678;QD=20.05;ReadPosRankSum=-1.366;SOR=0.667	GT:AD:DP:GQ:PL	0/1:25,27:52:99:1080,0,3057
2L	16109307	.	C	T	1048.77	.	AC=1;AF=0.500;AN=2;BaseQRankSum=1.372;ClippingRankSum=0.000;DP=53;ExcessHet=3.0103;FS=0.000;MLEAC=1;MLEAF=0.500;MQ=43.89;MQRankSum=-1.647;QD=19.79;ReadPosRankSum=-1.551;SOR=0.592	GT:AD:DP:GQ:PL	0/1:25,28:53:99:1077,0,3137
2L	16109310	2L_16109310_SNP	G	A	1048.77	.	AC=1;AF=0.500;AN=2;BaseQRankSum=-2.721;ClippingRankSum=0.000;DB;DP=53;ExcessHet=3.0103;FS=0.000;MLEAC=1;MLEAF=0.500;MQ=43.93;MQRankSum=-1.374;QD=19.79;ReadPosRankSum=-1.219;SOR=0.610	GT:AD:DP:GQ:PL	0/1:26,27:53:99:1077,0,3137
2L	16109334	2L_16109334_SNP	C	T	927.77	.	AC=1;AF=0.500;AN=2;BaseQRankSum=0.296;ClippingRankSum=0.000;DB;DP=55;ExcessHet=3.0103;FS=1.110;MLEAC=1;MLEAF=0.500;MQ=43.96;MQRankSum=-1.059;QD=16.87;ReadPosRankSum=-0.144;SOR=0.468	GT:AD:DP:GQ:PL	0/1:30,25:55:99:956,0,3342
2L	16109340	2L_16109340_SNP	C	T	870.77	.	AC=1;AF=0.500;AN=2;BaseQRankSum=1.053;ClippingRankSum=0.000;DB;DP=55;ExcessHet=3.0103;FS=2.401;MLEAC=1;MLEAF=0.500;MQ=43.96;MQRankSum=-1.100;QD=15.83;ReadPosRankSum=0.162;SOR=0.382	GT:AD:DP:GQ:PL	0/1:31,24:55:99:899,0,3267
2L	16109450	2L_16109450_SNP	C	T	330.77	.	AC=1;AF=0.500;AN=2;BaseQRankSum=3.505;ClippingRankSum=0.000;DB;DP=50;ExcessHet=3.0103;FS=2.600;MLEAC=1;MLEAF=0.500;MQ=44.00;MQRankSum=0.000;QD=6.75;ReadPosRankSum=-0.838;SOR=1.222	GT:AD:DP:GQ:PL	0/1:31,18:49:99:359,0,678
2L	16109568	.	C	T	378.77	.	AC=1;AF=0.500;AN=2;BaseQRankSum=-0.293;ClippingRankSum=0.000;DP=41;ExcessHet=3.0103;FS=1.236;MLEAC=1;MLEAF=0.500;MQ=43.95;MQRankSum=0.000;QD=9.71;ReadPosRankSum=0.435;SOR=0.644	GT:AD:DP:GQ:PL	0/1:20,19:39:99:407,0,441
2L	16109778	2L_16109778_SNP	T	C	994.77	.	AC=1;AF=0.500;AN=2;BaseQRankSum=0.276;ClippingRankSum=0.000;DB;DP=51;ExcessHet=3.0103;FS=2.441;MLEAC=1;MLEAF=0.500;MQ=44.00;MQRankSum=0.000;QD=19.90;ReadPosRankSum=1.249;SOR=1.050	GT:AD:DP:GQ:PL	0/1:23,27:50:99:1023,0,975
2L	16109779	2L_16109779_SNP	T	C	994.77	.	AC=1;AF=0.500;AN=2;BaseQRankSum=-0.863;ClippingRankSum=0.000;DB;DP=50;ExcessHet=3.0103;FS=2.424;MLEAC=1;MLEAF=0.500;MQ=44.00;MQRankSum=0.000;QD=20.30;ReadPosRankSum=1.606;SOR=0.967	GT:AD:DP:GQ:PL	0/1:23,26:49:99:1023,0,975
2L	16109866	2L_16109866_SNP	C	T	415.77	.	AC=1;AF=0.500;AN=2;BaseQRankSum=0.651;ClippingRankSum=0.000;DB;DP=50;ExcessHet=3.0103;FS=0.000;MLEAC=1;MLEAF=0.500;MQ=44.00;MQRankSum=0.000;QD=8.49;ReadPosRankSum=-1.013;SOR=0.627	GT:AD:DP:GQ:PL	0/1:27,22:49:99:444,0,565
2L	16109967	2L_16109967_SNP	G	A	619.77	.	AC=2;AF=1.00;AN=2;BaseQRankSum=1.201;ClippingRankSum=0.000;DB;DP=45;ExcessHet=3.0103;FS=10.831;MLEAC=2;MLEAF=1.00;MQ=44.49;MQRankSum=-4.963;QD=15.49;ReadPosRankSum=-1.958;SOR=0.756	GT:AD:DP:GQ:PL	1/1:3,37:40:36:648,36,0
2L	16110086	2L_16110086_SNP	A	T	955.77	.	AC=2;AF=1.00;AN=2;DB;DP=36;ExcessHet=3.0103;FS=0.000;MLEAC=2;MLEAF=1.00;MQ=44.00;QD=26.55;SOR=0.804	GT:AD:DP:GQ:PL	1/1:0,36:36:99:984,108,0
2L	16110252	2L_16110252_SNP	G	A	611.77	.	AC=1;AF=0.500;AN=2;BaseQRankSum=-0.490;ClippingRankSum=0.000;DB;DP=50;ExcessHet=3.0103;FS=10.296;MLEAC=1;MLEAF=0.500;MQ=43.88;MQRankSum=-1.481;QD=12.24;ReadPosRankSum=2.475;SOR=0.789	GT:AD:DP:GQ:PL	0/1:21,29:50:99:640,0,427
2L	16110299	2L_16110299_SNP	G	T	1347.77	.	AC=2;AF=1.00;AN=2;DB;DP=51;ExcessHet=3.0103;FS=0.000;MLEAC=2;MLEAF=1.00;MQ=43.81;QD=26.43;SOR=0.813	GT:AD:DP:GQ:PL	1/1:0,51:51:99:1376,152,0
2L	16110338	.	T	TAC	548.73	.	AC=1;AF=0.500;AN=2;BaseQRankSum=0.481;ClippingRankSum=0.000;DP=46;ExcessHet=3.0103;FS=0.000;MLEAC=1;MLEAF=0.500;MQ=43.94;MQRankSum=2.034;QD=12.47;ReadPosRankSum=0.794;SOR=0.760	GT:AD:DP:GQ:PL	0/1:25,19:44:99:586,0,818
2L	16110433	.	G	GT	324.73	.	AC=1;AF=0.500;AN=2;BaseQRankSum=0.056;ClippingRankSum=0.000;DP=49;ExcessHet=3.0103;FS=4.201;MLEAC=1;MLEAF=0.500;MQ=43.89;MQRankSum=-1.964;QD=6.91;ReadPosRankSum=0.758;SOR=0.275	GT:AD:DP:GQ:PL	0/1:23,24:47:99:362,0,336
2L	16110480	2L_16110480_SNP	G	A	359.77	.	AC=1;AF=0.500;AN=2;BaseQRankSum=3.190;ClippingRankSum=0.000;DB;DP=50;ExcessHet=3.0103;FS=1.150;MLEAC=1;MLEAF=0.500;MQ=43.30;MQRankSum=2.337;QD=7.65;ReadPosRankSum=0.428;SOR=1.036	GT:AD:DP:GQ:PL	0/1:27,20:47:99:388,0,553
2L	16110523	2L_16110523_SNP	T	A	2211.77	.	AC=2;AF=1.00;AN=2;DB;DP=51;ExcessHet=3.0103;FS=0.000;MLEAC=2;MLEAF=1.00;MQ=42.84;QD=30.57;SOR=1.270	GT:AD:DP:GQ:PL	1/1:0,50:50:99:2240,151,0
2L	16110534	2L_16110534_SNP	T	A	2401.77	.	AC=2;AF=1.00;AN=2;DB;DP=55;ExcessHet=3.0103;FS=0.000;MLEAC=2;MLEAF=1.00;MQ=42.53;QD=28.09;SOR=1.329	GT:AD:DP:GQ:PL	1/1:0,54:54:99:2430,163,0
2L	16110535	2L_16110535_SNP	T	A	1063.77	.	AC=1;AF=0.500;AN=2;BaseQRankSum=1.693;ClippingRankSum=0.000;DB;DP=55;ExcessHet=3.0103;FS=1.095;MLEAC=1;MLEAF=0.500;MQ=42.53;MQRankSum=-5.164;QD=19.70;ReadPosRankSum=-0.078;SOR=0.487	GT:AD:DP:GQ:PL	0/1:25,29:54:99:1092,0,931
2L	16110555	2L_16110555_SNP	A	C	1152.77	.	AC=1;AF=0.500;AN=2;BaseQRankSum=-2.019;ClippingRankSum=0.000;DB;DP=55;ExcessHet=3.0103;FS=2.332;MLEAC=1;MLEAF=0.500;MQ=42.40;MQRankSum=-5.831;QD=20.96;ReadPosRankSum=-0.220;SOR=0.428	GT:AD:DP:GQ:PL	0/1:25,30:55:99:1181,0,985
2L	16110560	2L_16110560_SNP	A	G	903.77	.	AC=1;AF=0.500;AN=2;BaseQRankSum=-2.982;ClippingRankSum=0.000;DB;DP=54;ExcessHet=3.0103;FS=1.064;MLEAC=1;MLEAF=0.500;MQ=42.37;MQRankSum=5.997;QD=16.74;ReadPosRankSum=0.017;SOR=0.919	GT:AD:DP:GQ:PL	0/1:29,25:54:99:932,0,1142
2L	16110563	2L_16110563_SNP	A	G	2392.77	.	AC=2;AF=1.00;AN=2;DB;DP=54;ExcessHet=3.0103;FS=0.000;MLEAC=2;MLEAF=1.00;MQ=42.37;QD=32.98;SOR=1.220	GT:AD:DP:GQ:PL	1/1:0,54:54:99:2421,163,0
2L	16110588	2L_16110588_SNP	C	T	1162.77	.	AC=1;AF=0.500;AN=2;BaseQRankSum=1.081;ClippingRankSum=0.000;DB;DP=52;ExcessHet=3.0103;FS=2.491;MLEAC=1;MLEAF=0.500;MQ=42.30;MQRankSum=-5.794;QD=22.36;ReadPosRankSum=0.184;SOR=0.354	GT:AD:DP:GQ:PL	0/1:23,29:52:99:1191,0,875
2L	16110591	.	GA	G	1152.73	.	AC=1;AF=0.500;AN=2;BaseQRankSum=0.682;ClippingRankSum=0.000;DP=53;ExcessHet=3.0103;FS=3.980;MLEAC=1;MLEAF=0.500;MQ=42.34;MQRankSum=-5.647;QD=21.75;ReadPosRankSum=-0.099;SOR=0.312	GT:AD:DP:GQ:PL	0/1:23,30:53:99:1190,0,875
2L	16110593	.	AT	A	837.73	.	AC=1;AF=0.500;AN=2;BaseQRankSum=-1.104;ClippingRankSum=0.000;DP=53;ExcessHet=3.0103;FS=3.980;MLEAC=1;MLEAF=0.500;MQ=42.34;MQRankSum=5.667;QD=15.81;ReadPosRankSum=0.081;SOR=1.317	GT:AD:DP:GQ:PL	0/1:30,23:53:99:875,0,1190
2L	16110597	.	AAAAAAAAAAT	A	1143.73	.	AC=1;AF=0.500;AN=2;BaseQRankSum=-1.031;ClippingRankSum=0.000;DP=55;ExcessHet=3.0103;FS=3.780;MLEAC=1;MLEAF=0.500;MQ=42.40;MQRankSum=-5.831;QD=20.80;ReadPosRankSum=0.000;SOR=0.346	GT:AD:DP:GQ:PL	0/1:25,30:55:99:1181,0,1001
2L	16110608	.	GTAGCAATAT	G	1157.73	.	AC=1;AF=0.500;AN=2;BaseQRankSum=-1.717;ClippingRankSum=0.000;DP=60;ExcessHet=3.0103;FS=0.000;MLEAC=1;MLEAF=0.500;MQ=42.53;MQRankSum=-6.252;QD=19.30;ReadPosRankSum=-0.034;SOR=0.573	GT:AD:DP:GQ:PL	0/1:30,30:60:99:1195,0,1166
2L	16110639	2L_16110639_SNP	C	A	824.77	.	AC=1;AF=0.500;AN=2;BaseQRankSum=4.050;ClippingRankSum=0.000;DB;DP=55;ExcessHet=3.0103;FS=3.833;MLEAC=1;MLEAF=0.500;MQ=42.75;MQRankSum=4.961;QD=15.00;ReadPosRankSum=2.356;SOR=1.358	GT:AD:DP:GQ:PL	0/1:30,25:55:99:853,0,1268
2L	16110642	2L_16110642_SNP	G	T	1044.77	.	AC=1;AF=0.500;AN=2;BaseQRankSum=2.966;ClippingRankSum=0.000;DB;DP=54;ExcessHet=3.0103;FS=3.801;MLEAC=1;MLEAF=0.500;MQ=42.73;MQRankSum=-4.860;QD=19.35;ReadPosRankSum=-3.420;SOR=0.330	GT:AD:DP:GQ:PL	0/1:24,30:54:99:1073,0,917
2L	16110662	2L_16110662_SNP	T	A	707.77	.	AC=1;AF=0.500;AN=2;BaseQRankSum=-1.269;ClippingRankSum=0.000;DB;DP=49;ExcessHet=3.0103;FS=2.463;MLEAC=1;MLEAF=0.500;MQ=42.55;MQRankSum=4.272;QD=14.44;ReadPosRankSum=3.215;SOR=0.751	GT:AD:DP:GQ:PL	0/1:29,20:49:99:736,0,1102
2L	16110690	.	T	TA	857.73	.	AC=1;AF=0.500;AN=2;BaseQRankSum=-1.750;ClippingRankSum=0.000;DP=49;ExcessHet=3.0103;FS=2.410;MLEAC=1;MLEAF=0.500;MQ=42.90;MQRankSum=4.092;QD=17.50;ReadPosRankSum=0.062;SOR=0.420	GT:AD:DP:GQ:PL	0/1:27,22:49:99:895,0,1095
2L	16110694	.	TA	T	851.73	.	AC=1;AF=0.500;AN=2;BaseQRankSum=2.714;ClippingRankSum=0.000;DP=54;ExcessHet=3.0103;FS=0.000;MLEAC=1;MLEAF=0.500;MQ=42.89;MQRankSum=4.521;QD=15.77;ReadPosRankSum=0.100;SOR=0.601	GT:AD:DP:GQ:PL	0/1:30,24:54:99:889,0,1157
2L	16110726	2L_16110726_SNP	T	C	957.77	.	AC=1;AF=0.500;AN=2;BaseQRankSum=-0.622;ClippingRankSum=0.000;DB;DP=56;ExcessHet=3.0103;FS=0.000;MLEAC=1;MLEAF=0.500;MQ=43.11;MQRankSum=-4.268;QD=17.41;ReadPosRankSum=2.059;SOR=0.643	GT:AD:DP:GQ:PL	0/1:29,26:55:99:986,0,1116
2L	16110729	2L_16110729_SNP	T	C	543.77	.	AC=1;AF=0.500;AN=2;BaseQRankSum=-1.087;ClippingRankSum=0.000;DB;DP=55;ExcessHet=3.0103;FS=0.000;MLEAC=1;MLEAF=0.500;MQ=43.09;MQRankSum=4.226;QD=10.07;ReadPosRankSum=-1.958;SOR=0.826	GT:AD:DP:GQ:PL	0/1:26,28:54:99:572,0,1009
2L	16110732	2L_16110732_SNP	T	C	960.77	.	AC=1;AF=0.500;AN=2;BaseQRankSum=1.865;ClippingRankSum=0.000;DB;DP=53;ExcessHet=3.0103;FS=1.083;MLEAC=1;MLEAF=0.500;MQ=43.05;MQRankSum=-4.069;QD=18.48;ReadPosRankSum=1.100;SOR=0.443	GT:AD:DP:GQ:PL	0/1:26,26:52:99:989,0,1096
2L	16110755	2L_16110755_SNP	C	T	659.77	.	AC=1;AF=0.500;AN=2;BaseQRankSum=0.949;ClippingRankSum=0.000;DB;DP=59;ExcessHet=3.0103;FS=1.017;MLEAC=1;MLEAF=0.500;MQ=42.93;MQRankSum=4.688;QD=11.38;ReadPosRankSum=-0.078;SOR=0.929	GT:AD:DP:GQ:PL	0/1:26,32:58:99:688,0,1038
2L	16110771	.	T	TATATATATTATA	952.73	.	AC=1;AF=0.500;AN=2;BaseQRankSum=-1.654;ClippingRankSum=0.000;DP=55;ExcessHet=3.0103;FS=0.000;MLEAC=1;MLEAF=0.500;MQ=42.85;MQRankSum=-4.793;QD=18.32;ReadPosRankSum=-1.705;SOR=0.709	GT:AD:DP:GQ:PL	0/1:29,23:52:99:990,0,1182
2L	16110772	.	TG	T	949.73	.	AC=1;AF=0.500;AN=2;BaseQRankSum=0.031;ClippingRankSum=0.000;DP=53;ExcessHet=3.0103;FS=1.050;MLEAC=1;MLEAF=0.500;MQ=42.81;MQRankSum=-4.985;QD=18.26;ReadPosRankSum=-1.598;SOR=0.874	GT:AD:DP:GQ:PL	0/1:30,22:52:99:987,0,1216
2L	16110782	2L_16110782_SNP	A	G	827.77	.	AC=1;AF=0.500;AN=2;BaseQRankSum=-0.212;ClippingRankSum=0.000;DB;DP=54;ExcessHet=3.0103;FS=2.380;MLEAC=1;MLEAF=0.500;MQ=42.89;MQRankSum=-4.820;QD=15.62;ReadPosRankSum=-1.743;SOR=1.046	GT:AD:DP:GQ:PL	0/1:31,22:53:99:856,0,1225
2L	16110784	2L_16110784_SNP	A	G	629.77	.	AC=1;AF=0.500;AN=2;BaseQRankSum=-0.181;ClippingRankSum=0.000;DB;DP=54;ExcessHet=3.0103;FS=3.904;MLEAC=1;MLEAF=0.500;MQ=42.89;MQRankSum=4.661;QD=11.88;ReadPosRankSum=2.325;SOR=0.547	GT:AD:DP:GQ:PL	0/1:23,30:53:99:658,0,870
2L	16110838	2L_16110838_SNP	C	T	752.77	.	AC=1;AF=0.500;AN=2;BaseQRankSum=2.955;ClippingRankSum=0.000;DB;DP=63;ExcessHet=3.0103;FS=0.979;MLEAC=1;MLEAF=0.500;MQ=43.21;MQRankSum=3.989;QD=12.14;ReadPosRankSum=0.170;SOR=0.917	GT:AD:DP:GQ:PL	0/1:27,35:62:99:781,0,536
2L	16110881	2L_16110881_SNP	G	A	1763.77	.	AC=2;AF=1.00;AN=2;DB;DP=64;ExcessHet=3.0103;FS=0.000;MLEAC=2;MLEAF=1.00;MQ=43.39;QD=27.56;SOR=1.044	GT:AD:DP:GQ:PL	1/1:0,64:64:99:1792,192,0
2L	16110934	.	G	GA	1012.73	.	AC=2;AF=1.00;AN=2;DP=51;ExcessHet=3.0103;FS=0.000;MLEAC=2;MLEAF=1.00;MQ=43.56;QD=21.55;SOR=1.378	GT:AD:DP:GQ:PL	1/1:0,47:47:99:1050,143,0
2L	16111477	2L_16111477_SNP	C	T	1227.77	.	AC=2;AF=1.00;AN=2;DB;DP=31;ExcessHet=3.0103;FS=0.000;MLEAC=2;MLEAF=1.00;MQ=43.76;QD=32.39;SOR=1.143	GT:AD:DP:GQ:PL	1/1:0,30:30:90:1256,90,0
2L	16111487	2L_16111487_SNP	A	C	1201.77	.	AC=2;AF=1.00;AN=2;DB;DP=28;ExcessHet=3.0103;FS=0.000;MLEAC=2;MLEAF=1.00;MQ=43.74;QD=22.02;SOR=1.302	GT:AD:DP:GQ:PL	1/1:0,27:27:87:1230,87,0
2L	16111709	2L_16111709_SNP	G	T	410.77	.	AC=1;AF=0.500;AN=2;BaseQRankSum=1.401;ClippingRankSum=0.000;DB;DP=39;ExcessHet=3.0103;FS=1.239;MLEAC=1;MLEAF=0.500;MQ=43.77;MQRankSum=-1.847;QD=10.81;ReadPosRankSum=-0.195;SOR=0.488	GT:AD:DP:GQ:PL	0/1:17,21:38:99:439,0,329
2L	16111788	2L_16111788_SNP	C	T	406.77	.	AC=1;AF=0.500;AN=2;BaseQRankSum=2.710;ClippingRankSum=0.000;DB;DP=44;ExcessHet=3.0103;FS=0.000;MLEAC=1;MLEAF=0.500;MQ=43.85;MQRankSum=-1.468;QD=9.68;ReadPosRankSum=0.580;SOR=0.709	GT:AD:DP:GQ:PL	0/1:22,20:42:99:435,0,454
2L	16111807	2L_16111807_SNP	A	T	581.77	.	AC=1;AF=0.500;AN=2;BaseQRankSum=1.148;ClippingRankSum=0.000;DB;DP=48;ExcessHet=3.0103;FS=1.134;MLEAC=1;MLEAF=0.500;MQ=43.86;MQRankSum=1.692;QD=12.38;ReadPosRankSum=0.757;SOR=0.611	GT:AD:DP:GQ:PL	0/1:20,27:47:99:610,0,413
2L	16111823	2L_16111823_SNP	A	T	574.77	.	AC=1;AF=0.500;AN=2;BaseQRankSum=-0.849;ClippingRankSum=0.000;DB;DP=45;ExcessHet=3.0103;FS=2.622;MLEAC=1;MLEAF=0.500;MQ=43.85;MQRankSum=1.753;QD=13.06;ReadPosRankSum=1.628;SOR=0.368	GT:AD:DP:GQ:PL	0/1:18,26:44:99:603,0,411
2L	16111931	.	C	CTAAAGCGCCCCTG	670.73	.	AC=1;AF=0.500;AN=2;BaseQRankSum=-1.577;ClippingRankSum=0.000;DP=33;ExcessHet=3.0103;FS=0.000;MLEAC=1;MLEAF=0.500;MQ=43.60;MQRankSum=-2.003;QD=20.33;ReadPosRankSum=1.136;SOR=0.804	GT:AD:DP:GQ:PL	0/1:16,17:33:99:708,0,597
2L	16111957	.	C	CCT,CTT	1110.73	.	AC=1,1;AF=0.500,0.500;AN=2;DP=29;ExcessHet=3.0103;FS=0.000;MLEAC=1,1;MLEAF=0.500,0.500;MQ=43.41;QD=31.04;SOR=0.760	GT:AD:DP:GQ:PL	1/2:0,15,14:29:99:1148,379,295,410,0,327
2L	16111972	2L_16111972_SNP	A	T	227.77	.	AC=1;AF=0.500;AN=2;BaseQRankSum=1.049;ClippingRankSum=0.000;DB;DP=27;ExcessHet=3.0103;FS=3.473;MLEAC=1;MLEAF=0.500;MQ=43.36;MQRankSum=0.708;QD=8.44;ReadPosRankSum=0.537;SOR=0.819	GT:AD:DP:GQ:PL	0/1:15,12:27:99:256,0,337
2L	16112004	2L_16112004_SNP	G	T	400.77	.	AC=1;AF=0.500;AN=2;BaseQRankSum=-1.187;ClippingRankSum=0.000;DB;DP=32;ExcessHet=3.0103;FS=3.270;MLEAC=1;MLEAF=0.500;MQ=43.82;MQRankSum=-0.116;QD=12.52;ReadPosRankSum=0.566;SOR=0.269	GT:AD:DP:GQ:PL	0/1:12,20:32:99:429,0,230
2L	16112115	2L_16112115_SNP	G	A	856.77	.	AC=1;AF=0.500;AN=2;BaseQRankSum=0.426;ClippingRankSum=0.000;DB;DP=39;ExcessHet=3.0103;FS=0.000;MLEAC=1;MLEAF=0.500;MQ=44.00;MQRankSum=0.000;QD=21.97;ReadPosRankSum=-1.570;SOR=0.824	GT:AD:DP:GQ:PL	0/1:14,25:39:99:885,0,465
2L	16112140	2L_16112140_SNP	T	G	762.77	.	AC=1;AF=0.500;AN=2;BaseQRankSum=0.085;ClippingRankSum=0.000;DB;DP=40;ExcessHet=3.0103;FS=2.794;MLEAC=1;MLEAF=0.500;MQ=44.00;MQRankSum=0.000;QD=19.07;ReadPosRankSum=-0.558;SOR=0.340	GT:AD:DP:GQ:PL	0/1:18,22:40:99:791,0,565
2L	16112181	2L_16112181_SNP	T	A	532.77	.	AC=1;AF=0.500;AN=2;BaseQRankSum=0.492;ClippingRankSum=0.000;DB;DP=38;ExcessHet=3.0103;FS=0.000;MLEAC=1;MLEAF=0.500;MQ=43.90;MQRankSum=0.430;QD=14.02;ReadPosRankSum=-0.333;SOR=0.754	GT:AD:DP:GQ:PL	0/1:14,24:38:99:561,0,239
2L	16112223	.	CAAA	C	213.73	.	AC=1;AF=0.500;AN=2;BaseQRankSum=-0.256;ClippingRankSum=0.000;DP=32;ExcessHet=3.0103;FS=4.123;MLEAC=1;MLEAF=0.500;MQ=43.53;MQRankSum=0.410;QD=8.22;ReadPosRankSum=-1.369;SOR=1.288	GT:AD:DP:GQ:PL	0/1:17,9:26:99:251,0,475
2L	16112346	2L_16112346_SNP	A	G	784.77	.	AC=1;AF=0.500;AN=2;BaseQRankSum=-0.968;ClippingRankSum=0.000;DB;DP=42;ExcessHet=3.0103;FS=0.000;MLEAC=1;MLEAF=0.500;MQ=43.81;MQRankSum=-2.053;QD=18.68;ReadPosRankSum=-1.538;SOR=0.693	GT:AD:DP:GQ:PL	0/1:21,21:42:99:813,0,840
2L	16112348	2L_16112348_SNP	G	A	784.77	.	AC=1;AF=0.500;AN=2;BaseQRankSum=0.387;ClippingRankSum=0.000;DB;DP=42;ExcessHet=3.0103;FS=0.000;MLEAC=1;MLEAF=0.500;MQ=43.81;MQRankSum=-2.053;QD=18.68;ReadPosRankSum=-1.513;SOR=0.889	GT:AD:DP:GQ:PL	0/1:21,21:42:99:813,0,840
2L	16112351	2L_16112351_SNP	G	C	1439.77	.	AC=2;AF=1.00;AN=2;DB;DP=42;ExcessHet=3.0103;FS=0.000;MLEAC=2;MLEAF=1.00;MQ=43.81;QD=34.28;SOR=1.127	GT:AD:DP:GQ:PL	1/1:0,42:42:99:1468,125,0
2L	16112360	2L_16112360_SNP	T	C	727.77	.	AC=1;AF=0.500;AN=2;BaseQRankSum=1.136;ClippingRankSum=0.000;DB;DP=47;ExcessHet=3.0103;FS=4.070;MLEAC=1;MLEAF=0.500;MQ=43.83;MQRankSum=-2.381;QD=15.48;ReadPosRankSum=0.011;SOR=1.300	GT:AD:DP:GQ:PL	0/1:27,20:47:99:756,0,972
2L	16112423	.	C	CAGTGCAATG	1116.73	.	AC=1;AF=0.500;AN=2;BaseQRankSum=0.923;ClippingRankSum=0.000;DP=56;ExcessHet=3.0103;FS=4.236;MLEAC=1;MLEAF=0.500;MQ=43.86;MQRankSum=-1.768;QD=22.79;ReadPosRankSum=-0.950;SOR=0.283	GT:AD:DP:GQ:PL	0/1:21,28:49:99:1154,0,795
2L	16112492	2L_16112492_SNP	A	C	612.77	.	AC=1;AF=0.500;AN=2;BaseQRankSum=0.704;ClippingRankSum=0.000;DB;DP=60;ExcessHet=3.0103;FS=3.617;MLEAC=1;MLEAF=0.500;MQ=43.89;MQRankSum=-1.378;QD=10.39;ReadPosRankSum=-0.213;SOR=0.336	GT:AD:DP:GQ:PL	0/1:29,30:59:99:641,0,608
2L	16112694	2L_16112694_SNP	G	T	573.77	.	AC=1;AF=0.500;AN=2;BaseQRankSum=-1.041;ClippingRankSum=0.000;DB;DP=53;ExcessHet=3.0103;FS=3.841;MLEAC=1;MLEAF=0.500;MQ=44.00;MQRankSum=0.000;QD=11.03;ReadPosRankSum=-0.680;SOR=0.334	GT:AD:DP:GQ:PL	0/1:25,27:52:99:602,0,519
2L	16112795	2L_16112795_SNP	G	T	545.77	.	AC=1;AF=0.500;AN=2;BaseQRankSum=0.993;ClippingRankSum=0.000;DB;DP=36;ExcessHet=3.0103;FS=8.051;MLEAC=1;MLEAF=0.500;MQ=43.95;MQRankSum=1.473;QD=15.16;ReadPosRankSum=0.825;SOR=0.419	GT:AD:DP:GQ:PL	0/1:12,24:36:99:574,0,222
2L	16113003	2L_16113003_SNP	A	C	233.77	.	AC=1;AF=0.500;AN=2;BaseQRankSum=0.994;ClippingRankSum=0.000;DB;DP=32;ExcessHet=3.0103;FS=5.731;MLEAC=1;MLEAF=0.500;MQ=44.00;MQRankSum=0.000;QD=7.31;ReadPosRankSum=0.197;SOR=1.981	GT:AD:DP:GQ:PL	0/1:19,13:32:99:262,0,413
2L	16113258	2L_16113258_SNP	C	A	2145.77	.	AC=2;AF=1.00;AN=2;DB;DP=53;ExcessHet=3.0103;FS=0.000;MLEAC=2;MLEAF=1.00;MQ=44.00;QD=27.37;SOR=0.730	GT:AD:DP:GQ:PL	1/1:0,53:53:99:2174,159,0
2L	16113282	2L_16113282_SNP	G	A,GAA	2213.73	.	AC=1,1;AF=0.500,0.500;AN=2;DB;DP=51;ExcessHet=3.0103;FS=0.000;MLEAC=1,1;MLEAF=0.500,0.500;MQ=44.00;QD=30.77;SOR=0.813	GT:AD:DP:GQ:PL	1/2:0,25,26:51:99:2251,1072,971,1047,0,951
2L	16113284	.	GGA	G	2287.73	.	AC=2;AF=1.00;AN=2;DP=51;ExcessHet=3.0103;FS=0.000;MLEAC=2;MLEAF=1.00;MQ=44.00;QD=28.20;SOR=0.813	GT:AD:DP:GQ:PL	1/1:0,51:51:99:2325,157,0
2L	16113449	.	CTTTT	C	2379.73	.	AC=2;AF=1.00;AN=2;DP=58;ExcessHet=3.0103;FS=0.000;MLEAC=2;MLEAF=1.00;MQ=43.88;QD=28.88;SOR=1.077	GT:AD:DP:GQ:PL	1/1:0,53:53:99:2417,163,0
2L	16113458	.	T	G	2550.77	.	AC=2;AF=1.00;AN=2;DP=56;ExcessHet=3.0103;FS=0.000;MLEAC=2;MLEAF=1.00;MQ=43.88;QD=27.37;SOR=1.101	GT:AD:DP:GQ:PL	1/1:0,56:56:99:2579,175,0
2L	16113460	.	T	A	2550.77	.	AC=2;AF=1.00;AN=2;DP=57;ExcessHet=3.0103;FS=0.000;MLEAC=2;MLEAF=1.00;MQ=43.88;QD=27.97;SOR=1.140	GT:AD:DP:GQ:PL	1/1:0,57:57:99:2579,175,0
2L	16113512	.	C	CG	1975.73	.	AC=2;AF=1.00;AN=2;DP=58;ExcessHet=3.0103;FS=0.000;MLEAC=2;MLEAF=1.00;MQ=43.92;QD=34.06;SOR=0.997	GT:AD:DP:GQ:PL	1/1:0,58:58:99:2013,174,0
2L	16113559	2L_16113559_SNP	T	A	1535.77	.	AC=2;AF=1.00;AN=2;DB;DP=55;ExcessHet=3.0103;FS=0.000;MLEAC=2;MLEAF=1.00;MQ=43.96;QD=27.92;SOR=0.804	GT:AD:DP:GQ:PL	1/1:0,55:55:99:1564,165,0
2L	16113669	2L_16113669_SNP	T	A	1409.77	.	AC=2;AF=1.00;AN=2;DB;DP=53;ExcessHet=3.0103;FS=0.000;MLEAC=2;MLEAF=1.00;MQ=43.64;QD=27.11;SOR=0.941	GT:AD:DP:GQ:PL	1/1:0,52:52:99:1438,156,0
2L	16113752	.	TG	T	2400.73	.	AC=2;AF=1.00;AN=2;DP=52;ExcessHet=3.0103;FS=0.000;MLEAC=2;MLEAF=1.00;MQ=43.30;QD=26.80;SOR=0.770	GT:AD:DP:GQ:PL	1/1:0,52:52:99:2438,166,0
2L	16113760	.	TTTTTC	T	927.73	.	AC=2;AF=1.00;AN=2;BaseQRankSum=0.109;ClippingRankSum=0.000;DP=54;ExcessHet=3.0103;FS=0.000;MLEAC=2;MLEAF=1.00;MQ=43.27;MQRankSum=0.797;QD=18.93;ReadPosRankSum=2.225;SOR=0.919	GT:AD:DP:GQ:PL	1/1:2,47:49:99:965,105,0
2L	16113767	.	A	ATT	2437.73	.	AC=2;AF=1.00;AN=2;DP=55;ExcessHet=3.0103;FS=0.000;MLEAC=2;MLEAF=1.00;MQ=43.28;QD=28.67;SOR=0.970	GT:AD:DP:GQ:PL	1/1:0,55:55:99:2475,166,0
2L	16113791	2L_16113791_SNP	A	T	742.77	.	AC=1;AF=0.500;AN=2;BaseQRankSum=2.519;ClippingRankSum=0.000;DB;DP=49;ExcessHet=3.0103;FS=4.395;MLEAC=1;MLEAF=0.500;MQ=43.28;MQRankSum=-1.666;QD=15.16;ReadPosRankSum=-1.141;SOR=0.596	GT:AD:DP:GQ:PL	0/1:16,33:49:99:771,0,264
2L	16113853	2L_16113853_SNP	T	C	1267.77	.	AC=2;AF=1.00;AN=2;DB;DP=49;ExcessHet=3.0103;FS=0.000;MLEAC=2;MLEAF=1.00;MQ=43.65;QD=25.87;SOR=0.733	GT:AD:DP:GQ:PL	1/1:0,49:49:99:1296,146,0
2L	16113901	2L_16113901_SNP	A	T	326.77	.	AC=1;AF=0.500;AN=2;BaseQRankSum=0.690;ClippingRankSum=0.000;DB;DP=47;ExcessHet=3.0103;FS=9.220;MLEAC=1;MLEAF=0.500;MQ=43.83;MQRankSum=1.608;QD=7.10;ReadPosRankSum=0.068;SOR=0.750	GT:AD:DP:GQ:PL	0/1:29,17:46:99:355,0,678
2L	16114052	2L_16114052_SNP	G	A	640.77	.	AC=1;AF=0.500;AN=2;BaseQRankSum=2.736;ClippingRankSum=0.000;DB;DP=32;ExcessHet=3.0103;FS=1.340;MLEAC=1;MLEAF=0.500;MQ=43.45;MQRankSum=-2.971;QD=20.02;ReadPosRankSum=1.209;SOR=0.473	GT:AD:DP:GQ:PL	0/1:15,17:32:99:669,0,563
2L	16114058	.	ACCAAG	A	690.73	.	AC=1;AF=0.500;AN=2;BaseQRankSum=2.413;ClippingRankSum=0.000;DP=35;ExcessHet=3.0103;FS=3.009;MLEAC=1;MLEAF=0.500;MQ=43.41;MQRankSum=-3.096;QD=19.74;ReadPosRankSum=0.364;SOR=0.479	GT:AD:DP:GQ:PL	0/1:16,19:35:99:728,0,615
2L	16114092	2L_16114092_SNP	C	T	502.77	.	AC=1;AF=0.500;AN=2;BaseQRankSum=1.205;ClippingRankSum=0.000;DB;DP=43;ExcessHet=3.0103;FS=1.177;MLEAC=1;MLEAF=0.500;MQ=43.45;MQRankSum=3.536;QD=11.69;ReadPosRankSum=0.256;SOR=0.829	GT:AD:DP:GQ:PL	0/1:23,20:43:99:531,0,468
2L	16114107	2L_16114107_SNP	C	T	915.77	.	AC=1;AF=0.500;AN=2;BaseQRankSum=1.172;ClippingRankSum=0.000;DB;DP=43;ExcessHet=3.0103;FS=6.514;MLEAC=1;MLEAF=0.500;MQ=43.29;MQRankSum=-3.940;QD=21.30;ReadPosRankSum=-1.358;SOR=0.806	GT:AD:DP:GQ:PL	0/1:19,24:43:99:944,0,726
2L	16114113	2L_16114113_SNP	T	G	877.77	.	AC=1;AF=0.500;AN=2;BaseQRankSum=-0.381;ClippingRankSum=0.000;DB;DP=42;ExcessHet=3.0103;FS=6.343;MLEAC=1;MLEAF=0.500;MQ=43.28;MQRankSum=-4.043;QD=20.90;ReadPosRankSum=-1.112;SOR=0.692	GT:AD:DP:GQ:PL	0/1:19,23:42:99:906,0,771
2L	16114114	2L_16114114_SNP	C	T	877.77	.	AC=1;AF=0.500;AN=2;BaseQRankSum=1.525;ClippingRankSum=0.000;DB;DP=41;ExcessHet=3.0103;FS=2.709;MLEAC=1;MLEAF=0.500;MQ=43.31;MQRankSum=-3.938;QD=21.41;ReadPosRankSum=-0.864;SOR=0.673	GT:AD:DP:GQ:PL	0/1:19,22:41:99:906,0,771
2L	16114118	.	C	CA	955.73	.	AC=1;AF=0.500;AN=2;BaseQRankSum=1.560;ClippingRankSum=0.000;DP=41;ExcessHet=3.0103;FS=2.709;MLEAC=1;MLEAF=0.500;MQ=43.31;MQRankSum=-3.938;QD=23.31;ReadPosRankSum=-0.863;SOR=0.673	GT:AD:DP:GQ:PL	0/1:19,22:41:99:993,0,723
2L	16114120	.	G	A,T	1725.77	.	AC=1,1;AF=0.500,0.500;AN=2;DP=43;ExcessHet=3.0103;FS=0.000;MLEAC=1,1;MLEAF=0.500,0.500;MQ=43.22;QD=32.52;SOR=0.739	GT:AD:DP:GQ:PL	1/2:0,19,24:43:99:1754,1007,951,752,0,726
2L	16114121	2L_16114121_SNP	A	C	645.77	.	AC=1;AF=0.500;AN=2;BaseQRankSum=-0.667;ClippingRankSum=0.000;DB;DP=43;ExcessHet=3.0103;FS=2.649;MLEAC=1;MLEAF=0.500;MQ=43.22;MQRankSum=4.160;QD=15.02;ReadPosRankSum=1.236;SOR=0.921	GT:AD:DP:GQ:PL	0/1:24,19:43:99:674,0,951
2L	16114122	2L_16114122_SNP	G	C	922.77	.	AC=1;AF=0.500;AN=2;BaseQRankSum=-1.332;ClippingRankSum=0.000;DB;DP=42;ExcessHet=3.0103;FS=2.587;MLEAC=1;MLEAF=0.500;MQ=43.28;MQRankSum=-4.043;QD=21.97;ReadPosRankSum=-0.999;SOR=0.552	GT:AD:DP:GQ:PL	0/1:19,23:42:99:951,0,726
2L	16114124	.	T	TAA	871.73	.	AC=1;AF=0.500;AN=2;BaseQRankSum=2.059;ClippingRankSum=0.000;DP=41;ExcessHet=3.0103;FS=2.709;MLEAC=1;MLEAF=0.500;MQ=43.31;MQRankSum=-3.938;QD=21.26;ReadPosRankSum=-0.693;SOR=0.673	GT:AD:DP:GQ:PL	0/1:19,22:41:99:909,0,729
2L	16114127	.	C	T	796.77	.	AC=1;AF=0.500;AN=2;BaseQRankSum=2.905;ClippingRankSum=0.000;DP=40;ExcessHet=3.0103;FS=2.780;MLEAC=1;MLEAF=0.500;MQ=43.29;MQRankSum=-4.049;QD=19.92;ReadPosRankSum=-0.434;SOR=0.812	GT:AD:DP:GQ:PL	0/1:19,21:40:99:825,0,735
2L	16114159	2L_16114159_SNP	C	T	949.77	.	AC=1;AF=0.500;AN=2;BaseQRankSum=-0.090;ClippingRankSum=0.000;DB;DP=43;ExcessHet=3.0103;FS=4.375;MLEAC=1;MLEAF=0.500;MQ=43.27;MQRankSum=-3.746;QD=22.09;ReadPosRankSum=-0.369;SOR=1.024	GT:AD:DP:GQ:PL	0/1:18,25:43:99:978,0,723
2L	16114160	2L_16114160_SNP	A	G	510.77	.	AC=1;AF=0.500;AN=2;BaseQRankSum=0.667;ClippingRankSum=0.000;DB;DP=43;ExcessHet=3.0103;FS=4.344;MLEAC=1;MLEAF=0.500;MQ=43.32;MQRankSum=3.759;QD=11.88;ReadPosRankSum=-0.135;SOR=0.470	GT:AD:DP:GQ:PL	0/1:24,19:43:99:539,0,978
2L	16114174	2L_16114174_SNP	A	T	498.77	.	AC=1;AF=0.500;AN=2;BaseQRankSum=0.952;ClippingRankSum=0.000;DB;DP=44;ExcessHet=3.0103;FS=2.652;MLEAC=1;MLEAF=0.500;MQ=43.33;MQRankSum=-3.812;QD=11.34;ReadPosRankSum=1.285;SOR=1.270	GT:AD:DP:GQ:PL	0/1:20,24:44:99:527,0,733
2L	16114206	2L_16114206_SNP	G	T	590.77	.	AC=1;AF=0.500;AN=2;BaseQRankSum=2.355;ClippingRankSum=0.000;DB;DP=45;ExcessHet=3.0103;FS=1.158;MLEAC=1;MLEAF=0.500;MQ=43.15;MQRankSum=-3.916;QD=13.13;ReadPosRankSum=-0.348;SOR=0.515	GT:AD:DP:GQ:PL	0/1:18,27:45:99:619,0,556
2L	16114221	2L_16114221_DEL	TTAATATTTAATGTAATA	T	877.73	.	AC=1;AF=0.500;AN=2;BaseQRankSum=-1.267;ClippingRankSum=0.000;DB;DP=53;ExcessHet=3.0103;FS=0.000;MLEAC=1;MLEAF=0.500;MQ=43.30;MQRankSum=-4.686;QD=17.55;ReadPosRankSum=-0.521;SOR=0.716	GT:AD:DP:GQ:PL	0/1:26,24:50:99:915,0,1007
2L	16114272	2L_16114272_SNP	A	C	2157.77	.	AC=2;AF=1.00;AN=2;DB;DP=50;ExcessHet=3.0103;FS=0.000;MLEAC=2;MLEAF=1.00;MQ=43.47;QD=28.77;SOR=1.157	GT:AD:DP:GQ:PL	1/1:0,50:50:99:2186,150,0
2L	16114304	2L_16114304_SNP	A	G	1037.77	.	AC=2;AF=1.00;AN=2;DB;DP=44;ExcessHet=3.0103;FS=0.000;MLEAC=2;MLEAF=1.00;MQ=43.64;QD=24.13;SOR=1.455	GT:AD:DP:GQ:PL	1/1:0,43:43:99:1066,126,0
2L	16114329	2L_16114329_SNP	C	T	376.77	.	AC=1;AF=0.500;AN=2;BaseQRankSum=1.054;ClippingRankSum=0.000;DB;DP=41;ExcessHet=3.0103;FS=0.000;MLEAC=1;MLEAF=0.500;MQ=43.71;MQRankSum=2.264;QD=9.42;ReadPosRankSum=0.061;SOR=0.738	GT:AD:DP:GQ:PL	0/1:21,19:40:99:405,0,463
2L	16114358	2L_16114358_SNP	A	G	439.77	.	AC=1;AF=0.500;AN=2;BaseQRankSum=-1.996;ClippingRankSum=0.000;DB;DP=44;ExcessHet=3.0103;FS=0.000;MLEAC=1;MLEAF=0.500;MQ=43.80;MQRankSum=2.308;QD=10.47;ReadPosRankSum=-1.433;SOR=0.616	GT:AD:DP:GQ:PL	0/1:19,23:42:99:468,0,402
2L	16114787	2L_16114787_SNP	C	T	488.77	.	AC=1;AF=0.500;AN=2;BaseQRankSum=1.223;ClippingRankSum=0.000;DB;DP=48;ExcessHet=3.0103;FS=2.488;MLEAC=1;MLEAF=0.500;MQ=43.88;MQRankSum=0.030;QD=10.40;ReadPosRankSum=-0.799;SOR=0.856	GT:AD:DP:GQ:PL	0/1:24,23:47:99:517,0,887
2L	16114800	2L_16114800_SNP	T	C	504.77	.	AC=1;AF=0.500;AN=2;BaseQRankSum=-0.259;ClippingRankSum=0.000;DB;DP=46;ExcessHet=3.0103;FS=0.000;MLEAC=1;MLEAF=0.500;MQ=43.87;MQRankSum=0.032;QD=11.22;ReadPosRankSum=-0.011;SOR=0.591	GT:AD:DP:GQ:PL	0/1:21,24:45:99:533,0,775
2L	16114861	.	G	GTTGAC	1203.73	.	AC=1;AF=0.500;AN=2;BaseQRankSum=-0.966;ClippingRankSum=0.000;DP=50;ExcessHet=3.0103;FS=4.446;MLEAC=1;MLEAF=0.500;MQ=44.66;MQRankSum=1.058;QD=25.08;ReadPosRankSum=-2.020;SOR=1.354	GT:AD:DP:GQ:PL	0/1:17,31:48:99:1241,0,621
2L	16114959	.	T	TAA	416.73	.	AC=1;AF=0.500;AN=2;BaseQRankSum=-1.741;ClippingRankSum=0.000;DP=45;ExcessHet=3.0103;FS=0.000;MLEAC=1;MLEAF=0.500;MQ=44.49;MQRankSum=-0.874;QD=9.92;ReadPosRankSum=0.420;SOR=0.741	GT:AD:DP:GQ:PL	0/1:24,18:42:99:454,0,652
2L	16115119	.	G	GA	272.73	.	AC=1;AF=0.500;AN=2;BaseQRankSum=-0.227;ClippingRankSum=0.000;DP=50;ExcessHet=3.0103;FS=1.101;MLEAC=1;MLEAF=0.500;MQ=44.00;MQRankSum=0.000;QD=5.57;ReadPosRankSum=-0.991;SOR=0.671	GT:AD:DP:GQ:PL	0/1:28,21:49:99:310,0,462
2L	16115184	2L_16115184_SNP	T	G	527.77	.	AC=1;AF=0.500;AN=2;BaseQRankSum=-1.740;ClippingRankSum=0.000;DB;DP=53;ExcessHet=3.0103;FS=2.388;MLEAC=1;MLEAF=0.500;MQ=43.96;MQRankSum=-0.941;QD=10.35;ReadPosRankSum=-0.582;SOR=0.387	GT:AD:DP:GQ:PL	0/1:25,26:51:99:556,0,555
2L	16115364	2L_16115364_SNP	C	G	935.77	.	AC=1;AF=0.500;AN=2;BaseQRankSum=-0.182;ClippingRankSum=0.000;DB;DP=55;ExcessHet=3.0103;FS=1.028;MLEAC=1;MLEAF=0.500;MQ=43.86;MQRankSum=-2.155;QD=17.01;ReadPosRankSum=-0.839;SOR=0.527	GT:AD:DP:GQ:PL	0/1:29,26:55:99:964,0,1139
2L	16115378	2L_16115378_SNP	A	C	878.77	.	AC=1;AF=0.500;AN=2;BaseQRankSum=-1.823;ClippingRankSum=0.000;DB;DP=55;ExcessHet=3.0103;FS=0.000;MLEAC=1;MLEAF=0.500;MQ=43.89;MQRankSum=-1.984;QD=15.98;ReadPosRankSum=0.197;SOR=0.665	GT:AD:DP:GQ:PL	0/1:31,24:55:99:907,0,1229
2L	16115401	2L_16115401_SNP	G	A	673.77	.	AC=1;AF=0.500;AN=2;BaseQRankSum=2.686;ClippingRankSum=0.000;DB;DP=53;ExcessHet=3.0103;FS=2.305;MLEAC=1;MLEAF=0.500;MQ=43.89;MQRankSum=2.119;QD=12.71;ReadPosRankSum=0.442;SOR=1.044	GT:AD:DP:GQ:PL	0/1:22,31:53:99:702,0,795
2L	16115518	2L_16115518_SNP	A	T	633.77	.	AC=1;AF=0.500;AN=2;BaseQRankSum=-1.337;ClippingRankSum=0.000;DB;DP=51;ExcessHet=3.0103;FS=10.670;MLEAC=1;MLEAF=0.500;MQ=43.47;MQRankSum=-3.209;QD=12.43;ReadPosRankSum=1.490;SOR=0.497	GT:AD:DP:GQ:PL	0/1:22,29:51:99:662,0,478
2L	16115537	2L_16115537_SNP	A	G	2088.77	.	AC=2;AF=1.00;AN=2;DB;DP=49;ExcessHet=3.0103;FS=0.000;MLEAC=2;MLEAF=1.00;MQ=43.41;QD=34.15;SOR=0.818	GT:AD:DP:GQ:PL	1/1:0,49:49:99:2117,147,0
2L	16115562	2L_16115562_SNP	A	G	383.77	.	AC=1;AF=0.500;AN=2;BaseQRankSum=-2.887;ClippingRankSum=0.000;DB;DP=47;ExcessHet=3.0103;FS=8.452;MLEAC=1;MLEAF=0.500;MQ=43.38;MQRankSum=3.571;QD=8.17;ReadPosRankSum=0.664;SOR=1.406	GT:AD:DP:GQ:PL	0/1:26,21:47:99:412,0,1011
2L	16115568	.	AAAAGTTATTCAAGCAAAAAACTC	A	910.73	.	AC=1;AF=0.500;AN=2;BaseQRankSum=-0.671;ClippingRankSum=0.000;DP=48;ExcessHet=3.0103;FS=6.118;MLEAC=1;MLEAF=0.500;MQ=43.40;MQRankSum=-3.699;QD=19.38;ReadPosRankSum=-0.405;SOR=0.654	GT:AD:DP:GQ:PL	0/1:22,25:47:99:948,0,831
2L	16115656	2L_16115656_SNP	T	A	1438.77	.	AC=2;AF=1.00;AN=2;DB;DP=36;ExcessHet=3.0103;FS=0.000;MLEAC=2;MLEAF=1.00;MQ=43.36;QD=31.39;SOR=0.749	GT:AD:DP:GQ:PL	1/1:0,35:35:99:1467,105,0
2L	16115678	2L_16115678_SNP	C	T	1441.77	.	AC=2;AF=1.00;AN=2;DB;DP=35;ExcessHet=3.0103;FS=0.000;MLEAC=2;MLEAF=1.00;MQ=43.66;QD=30.64;SOR=0.749	GT:AD:DP:GQ:PL	1/1:0,35:35:99:1470,105,0
2L	16115809	2L_16115809_SNP	A	C	272.77	.	AC=1;AF=0.500;AN=2;BaseQRankSum=-0.949;ClippingRankSum=0.000;DB;DP=38;ExcessHet=3.0103;FS=7.256;MLEAC=1;MLEAF=0.500;MQ=43.69;MQRankSum=2.270;QD=7.18;ReadPosRankSum=1.057;SOR=1.040	GT:AD:DP:GQ:PL	0/1:22,16:38:99:301,0,478
2L	16115866	.	A	AAT	987.73	.	AC=1;AF=0.500;AN=2;BaseQRankSum=-3.143;ClippingRankSum=0.000;DP=48;ExcessHet=3.0103;FS=0.000;MLEAC=1;MLEAF=0.500;MQ=43.64;MQRankSum=-2.412;QD=21.02;ReadPosRankSum=1.002;SOR=0.713	GT:AD:DP:GQ:PL	0/1:22,25:47:99:1025,0,833
2L	16115869	.	G	A	1016.77	.	AC=1;AF=0.500;AN=2;BaseQRankSum=-2.581;ClippingRankSum=0.000;DP=48;ExcessHet=3.0103;FS=0.000;MLEAC=1;MLEAF=0.500;MQ=43.64;MQRankSum=-2.363;QD=21.18;ReadPosRankSum=0.890;SOR=0.773	GT:AD:DP:GQ:PL	0/1:22,26:48:99:1045,0,881
2L	16115876	.	G	C	1011.77	.	AC=1;AF=0.500;AN=2;BaseQRankSum=1.186;ClippingRankSum=0.000;DP=49;ExcessHet=3.0103;FS=0.000;MLEAC=1;MLEAF=0.500;MQ=43.69;MQRankSum=-2.087;QD=20.65;ReadPosRankSum=0.915;SOR=0.804	GT:AD:DP:GQ:PL	0/1:22,27:49:99:1040,0,802
2L	16116178	2L_16116178_SNP	C	T	431.77	.	AC=1;AF=0.500;AN=2;BaseQRankSum=0.194;ClippingRankSum=0.000;DB;DP=49;ExcessHet=3.0103;FS=4.112;MLEAC=1;MLEAF=0.500;MQ=43.81;MQRankSum=-1.554;QD=8.81;ReadPosRankSum=-0.340;SOR=1.294	GT:AD:DP:GQ:PL	0/1:27,22:49:99:460,0,606
2L	16116283	2L_16116283_SNP	T	C	1429.77	.	AC=2;AF=1.00;AN=2;DB;DP=53;ExcessHet=3.0103;FS=0.000;MLEAC=2;MLEAF=1.00;MQ=43.71;QD=26.98;SOR=0.808	GT:AD:DP:GQ:PL	1/1:0,53:53:99:1458,159,0
2L	16116338	2L_16116338_SNP	G	T	371.77	.	AC=1;AF=0.500;AN=2;BaseQRankSum=0.842;ClippingRankSum=0.000;DB;DP=49;ExcessHet=3.0103;FS=2.463;MLEAC=1;MLEAF=0.500;MQ=43.88;MQRankSum=-2.106;QD=7.59;ReadPosRankSum=-0.153;SOR=0.751	GT:AD:DP:GQ:PL	0/1:29,20:49:99:400,0,1115
2L	16116342	2L_16116342_SNP	C	T	614.77	.	AC=1;AF=0.500;AN=2;BaseQRankSum=-0.596;ClippingRankSum=0.000;DB;DP=50;ExcessHet=3.0103;FS=4.084;MLEAC=1;MLEAF=0.500;MQ=43.88;MQRankSum=2.102;QD=12.30;ReadPosRankSum=0.413;SOR=0.920	GT:AD:DP:GQ:PL	0/1:21,29:50:99:643,0,762
2L	16116388	2L_16116388_SNP	C	A	606.77	.	AC=1;AF=0.500;AN=2;BaseQRankSum=-0.381;ClippingRankSum=0.000;DB;DP=50;ExcessHet=3.0103;FS=4.001;MLEAC=1;MLEAF=0.500;MQ=43.96;MQRankSum=1.216;QD=12.14;ReadPosRankSum=-0.816;SOR=0.439	GT:AD:DP:GQ:PL	0/1:21,29:50:99:635,0,429
2L	16116485	2L_16116485_SNP	C	G	1906.77	.	AC=2;AF=1.00;AN=2;DB;DP=42;ExcessHet=3.0103;FS=0.000;MLEAC=2;MLEAF=1.00;MQ=43.58;QD=30.63;SOR=0.788	GT:AD:DP:GQ:PL	1/1:0,42:42:99:1935,129,0
2L	16116488	2L_16116488_SNP	A	G	1906.77	.	AC=2;AF=1.00;AN=2;DB;DP=43;ExcessHet=3.0103;FS=0.000;MLEAC=2;MLEAF=1.00;MQ=43.54;QD=28.98;SOR=0.836	GT:AD:DP:GQ:PL	1/1:0,43:43:99:1935,129,0
2L	16116508	.	GAAT	G	613.73	.	AC=1;AF=0.500;AN=2;BaseQRankSum=2.072;ClippingRankSum=0.000;DP=38;ExcessHet=3.0103;FS=1.271;MLEAC=1;MLEAF=0.500;MQ=43.48;MQRankSum=-4.163;QD=16.59;ReadPosRankSum=-0.111;SOR=0.465	GT:AD:DP:GQ:PL	0/1:21,16:37:99:651,0,831
2L	16116511	.	T	TGG	613.73	.	AC=1;AF=0.500;AN=2;BaseQRankSum=-2.922;ClippingRankSum=0.000;DP=37;ExcessHet=3.0103;FS=1.271;MLEAC=1;MLEAF=0.500;MQ=43.47;MQRankSum=-4.163;QD=16.59;ReadPosRankSum=0.000;SOR=0.465	GT:AD:DP:GQ:PL	0/1:21,16:37:99:651,0,831
2L	16116514	2L_16116514_SNP	A	C	619.77	.	AC=1;AF=0.500;AN=2;BaseQRankSum=-0.908;ClippingRankSum=0.000;DB;DP=39;ExcessHet=3.0103;FS=1.229;MLEAC=1;MLEAF=0.500;MQ=43.50;MQRankSum=-4.099;QD=15.89;ReadPosRankSum=-0.128;SOR=0.489	GT:AD:DP:GQ:PL	0/1:22,17:39:99:648,0,865
2L	16116548	.	CACG	C	683.73	.	AC=1;AF=0.500;AN=2;BaseQRankSum=-2.018;ClippingRankSum=0.000;DP=40;ExcessHet=3.0103;FS=2.817;MLEAC=1;MLEAF=0.500;MQ=43.51;MQRankSum=-3.968;QD=17.09;ReadPosRankSum=-1.071;SOR=0.307	GT:AD:DP:GQ:PL	0/1:22,18:40:99:721,0,867
2L	16116551	.	G	GTTTT	683.73	.	AC=1;AF=0.500;AN=2;BaseQRankSum=1.518;ClippingRankSum=0.000;DP=40;ExcessHet=3.0103;FS=2.817;MLEAC=1;MLEAF=0.500;MQ=43.51;MQRankSum=-3.968;QD=17.09;ReadPosRankSum=-0.802;SOR=0.307	GT:AD:DP:GQ:PL	0/1:22,18:40:99:721,0,867
2L	16116553	2L_16116553_SNP	C	T	692.77	.	AC=1;AF=0.500;AN=2;BaseQRankSum=2.306;ClippingRankSum=0.000;DB;DP=41;ExcessHet=3.0103;FS=2.700;MLEAC=1;MLEAF=0.500;MQ=43.52;MQRankSum=-3.848;QD=16.90;ReadPosRankSum=-1.530;SOR=0.362	GT:AD:DP:GQ:PL	0/1:22,19:41:99:721,0,867
2L	16116567	2L_16116567_SNP	A	G	422.77	.	AC=1;AF=0.500;AN=2;BaseQRankSum=-2.215;ClippingRankSum=0.000;DB;DP=44;ExcessHet=3.0103;FS=4.511;MLEAC=1;MLEAF=0.500;MQ=43.55;MQRankSum=-3.706;QD=9.61;ReadPosRankSum=-1.128;SOR=0.234	GT:AD:DP:GQ:PL	0/1:23,21:44:99:451,0,506
2L	16116594	2L_16116594_SNP	G	T	438.77	.	AC=1;AF=0.500;AN=2;BaseQRankSum=3.094;ClippingRankSum=0.000;DB;DP=45;ExcessHet=3.0103;FS=8.614;MLEAC=1;MLEAF=0.500;MQ=43.74;MQRankSum=-2.762;QD=9.75;ReadPosRankSum=0.285;SOR=0.328	GT:AD:DP:GQ:PL	0/1:24,21:45:99:467,0,534
2L	16116687	2L_16116687_SNP	A	T	1005.77	.	AC=1;AF=0.500;AN=2;BaseQRankSum=-0.378;ClippingRankSum=0.000;DB;DP=53;ExcessHet=3.0103;FS=0.000;MLEAC=1;MLEAF=0.500;MQ=43.93;MQRankSum=-1.428;QD=18.98;ReadPosRankSum=0.057;SOR=0.770	GT:AD:DP:GQ:PL	0/1:27,26:53:99:1034,0,1052
2L	16116688	2L_16116688_SNP	A	C	1005.77	.	AC=1;AF=0.500;AN=2;BaseQRankSum=-0.826;ClippingRankSum=0.000;DB;DP=53;ExcessHet=3.0103;FS=0.000;MLEAC=1;MLEAF=0.500;MQ=43.93;MQRankSum=-1.428;QD=18.98;ReadPosRankSum=0.302;SOR=0.770	GT:AD:DP:GQ:PL	0/1:27,26:53:99:1034,0,1052
2L	16116710	2L_16116710_SNP	T	A	912.77	.	AC=1;AF=0.500;AN=2;BaseQRankSum=0.489;ClippingRankSum=0.000;DB;DP=52;ExcessHet=3.0103;FS=0.000;MLEAC=1;MLEAF=0.500;MQ=43.92;MQRankSum=-1.457;QD=17.55;ReadPosRankSum=-0.303;SOR=0.576	GT:AD:DP:GQ:PL	0/1:27,25:52:99:941,0,1033
2L	16116719	2L_16116719_SNP	C	G	463.77	.	AC=1;AF=0.500;AN=2;BaseQRankSum=-0.297;ClippingRankSum=0.000;DB;DP=50;ExcessHet=3.0103;FS=0.000;MLEAC=1;MLEAF=0.500;MQ=43.82;MQRankSum=2.083;QD=9.28;ReadPosRankSum=0.876;SOR=0.856	GT:AD:DP:GQ:PL	0/1:25,25:50:99:492,0,948
2L	16116757	2L_16116757_SNP	A	C	503.77	.	AC=1;AF=0.500;AN=2;BaseQRankSum=-0.204;ClippingRankSum=0.000;DB;DP=47;ExcessHet=3.0103;FS=1.121;MLEAC=1;MLEAF=0.500;MQ=43.81;MQRankSum=-2.002;QD=10.72;ReadPosRankSum=0.544;SOR=0.950	GT:AD:DP:GQ:PL	0/1:23,24:47:99:532,0,508
2L	16116802	2L_16116802_SNP	T	C	452.77	.	AC=1;AF=0.500;AN=2;BaseQRankSum=1.257;ClippingRankSum=0.000;DB;DP=43;ExcessHet=3.0103;FS=1.177;MLEAC=1;MLEAF=0.500;MQ=43.80;MQRankSum=-2.002;QD=10.53;ReadPosRankSum=-1.862;SOR=0.973	GT:AD:DP:GQ:PL	0/1:21,22:43:99:481,0,422
2L	16117299	2L_16117299_SNP	G	A	495.77	.	AC=1;AF=0.500;AN=2;BaseQRankSum=-0.117;ClippingRankSum=0.000;DB;DP=57;ExcessHet=3.0103;FS=0.000;MLEAC=1;MLEAF=0.500;MQ=42.70;MQRankSum=-1.789;QD=8.70;ReadPosRankSum=0.642;SOR=0.676	GT:AD:DP:GQ:PL	0/1:31,26:57:99:524,0,684
2L	16117304	.	A	ATT	2942.73	.	AC=2;AF=1.00;AN=2;DP=56;ExcessHet=3.0103;FS=0.000;MLEAC=2;MLEAF=1.00;MQ=42.68;QD=27.36;SOR=1.009	GT:AD:DP:GQ:PL	1/1:0,56:56:99:2980,204,0
2L	16117305	.	A	ATTAGAAGTGCAGCTTTGAAAG,ATTAGGAGTGCAGCTTTTATAG	2750.73	.	AC=1,1;AF=0.500,0.500;AN=2;DP=58;ExcessHet=3.0103;FS=0.000;MLEAC=1,1;MLEAF=0.500,0.500;MQ=42.72;QD=29.70;SOR=1.036	GT:AD:DP:GQ:PL	1/2:0,26,31:57:99:2788,1377,1264,1233,0,1109
2L	16117337	2L_16117337_SNP	T	A	628.77	.	AC=1;AF=0.500;AN=2;BaseQRankSum=-1.102;ClippingRankSum=0.000;DB;DP=58;ExcessHet=3.0103;FS=2.178;MLEAC=1;MLEAF=0.500;MQ=42.90;MQRankSum=-1.272;QD=10.84;ReadPosRankSum=-1.793;SOR=0.452	GT:AD:DP:GQ:PL	0/1:28,30:58:99:657,0,598
2L	16117352	2L_16117352_SNP	T	C	963.77	.	AC=1;AF=0.500;AN=2;BaseQRankSum=-2.187;ClippingRankSum=0.000;DB;DP=59;ExcessHet=3.0103;FS=0.000;MLEAC=1;MLEAF=0.500;MQ=43.12;MQRankSum=-1.180;QD=16.34;ReadPosRankSum=0.742;SOR=0.693	GT:AD:DP:GQ:PL	0/1:33,26:59:99:992,0,1298
2L	16117353	2L_16117353_SNP	C	A	963.77	.	AC=1;AF=0.500;AN=2;BaseQRankSum=2.063;ClippingRankSum=0.000;DB;DP=59;ExcessHet=3.0103;FS=0.000;MLEAC=1;MLEAF=0.500;MQ=43.12;MQRankSum=-1.180;QD=16.34;ReadPosRankSum=0.795;SOR=0.693	GT:AD:DP:GQ:PL	0/1:33,26:59:99:992,0,1298
2L	16117376	2L_16117376_SNP	A	G	426.77	.	AC=1;AF=0.500;AN=2;BaseQRankSum=-3.470;ClippingRankSum=0.000;DB;DP=56;ExcessHet=3.0103;FS=1.053;MLEAC=1;MLEAF=0.500;MQ=43.46;MQRankSum=-0.408;QD=7.62;ReadPosRankSum=1.864;SOR=0.877	GT:AD:DP:GQ:PL	0/1:33,23:56:99:455,0,758
2L	16117789	2L_16117789_SNP	A	G	1756.77	.	AC=2;AF=1.00;AN=2;DB;DP=65;ExcessHet=3.0103;FS=0.000;MLEAC=2;MLEAF=1.00;MQ=43.35;QD=27.03;SOR=0.787	GT:AD:DP:GQ:PL	1/1:0,65:65:99:1785,195,0
2L	16117906	2L_16117906_SNP	T	C	2358.77	.	AC=2;AF=1.00;AN=2;DB;DP=53;ExcessHet=3.0103;FS=0.000;MLEAC=2;MLEAF=1.00;MQ=43.22;QD=27.03;SOR=0.730	GT:AD:DP:GQ:PL	1/1:0,53:53:99:2387,163,0
2L	16117916	2L_16117916_SNP	G	C	2414.77	.	AC=2;AF=1.00;AN=2;DB;DP=56;ExcessHet=3.0103;FS=0.000;MLEAC=2;MLEAF=1.00;MQ=43.23;QD=30.09;SOR=0.922	GT:AD:DP:GQ:PL	1/1:0,56:56:99:2443,169,0
2L	16117977	2L_16117977_SNP	A	C	1276.77	.	AC=1;AF=0.500;AN=2;BaseQRankSum=-0.098;ClippingRankSum=0.000;DB;DP=56;ExcessHet=3.0103;FS=5.791;MLEAC=1;MLEAF=0.500;MQ=42.64;MQRankSum=-4.222;QD=22.80;ReadPosRankSum=-0.405;SOR=0.238	GT:AD:DP:GQ:PL	0/1:23,33:56:99:1305,0,1129
2L	16117978	2L_16117978_SNP	A	G	1276.77	.	AC=1;AF=0.500;AN=2;BaseQRankSum=-2.618;ClippingRankSum=0.000;DB;DP=56;ExcessHet=3.0103;FS=5.791;MLEAC=1;MLEAF=0.500;MQ=42.64;MQRankSum=-4.222;QD=22.80;ReadPosRankSum=-0.394;SOR=0.238	GT:AD:DP:GQ:PL	0/1:23,33:56:99:1305,0,1129
2L	16118006	2L_16118006_SNP	T	A	636.77	.	AC=1;AF=0.500;AN=2;BaseQRankSum=-0.463;ClippingRankSum=0.000;DB;DP=57;ExcessHet=3.0103;FS=1.029;MLEAC=1;MLEAF=0.500;MQ=42.68;MQRankSum=-4.897;QD=11.17;ReadPosRankSum=0.978;SOR=0.548	GT:AD:DP:GQ:PL	0/1:26,31:57:99:665,0,521
2L	16118036	2L_16118036_SNP	A	G	1140.77	.	AC=1;AF=0.500;AN=2;BaseQRankSum=-2.706;ClippingRankSum=0.000;DB;DP=59;ExcessHet=3.0103;FS=0.000;MLEAC=1;MLEAF=0.500;MQ=42.20;MQRankSum=-5.965;QD=19.34;ReadPosRankSum=0.471;SOR=0.793	GT:AD:DP:GQ:PL	0/1:30,29:59:99:1169,0,1095
2L	16118040	.	T	TGTGG	1176.73	.	AC=1;AF=0.500;AN=2;BaseQRankSum=-0.032;ClippingRankSum=0.000;DP=59;ExcessHet=3.0103;FS=0.000;MLEAC=1;MLEAF=0.500;MQ=42.07;MQRankSum=-5.949;QD=19.94;ReadPosRankSum=-0.508;SOR=0.743	GT:AD:DP:GQ:PL	0/1:29,30:59:99:1214,0,1071
2L	16118047	.	C	T	1275.77	.	AC=1;AF=0.500;AN=2;BaseQRankSum=2.531;ClippingRankSum=0.000;DP=59;ExcessHet=3.0103;FS=0.000;MLEAC=1;MLEAF=0.500;MQ=41.89;MQRankSum=-5.904;QD=21.62;ReadPosRankSum=-2.359;SOR=0.658	GT:AD:DP:GQ:PL	0/1:27,32:59:99:1304,0,1034
2L	16118048	.	A	G	1275.77	.	AC=1;AF=0.500;AN=2;BaseQRankSum=-1.701;ClippingRankSum=0.000;DP=58;ExcessHet=3.0103;FS=0.000;MLEAC=1;MLEAF=0.500;MQ=41.85;MQRankSum=-5.819;QD=22.00;ReadPosRankSum=-2.808;SOR=0.712	GT:AD:DP:GQ:PL	0/1:26,32:58:99:1304,0,1034
2L	16118057	2L_16118057_DEL	CCA	C	1179.73	.	AC=1;AF=0.500;AN=2;BaseQRankSum=2.503;ClippingRankSum=0.000;DB;DP=56;ExcessHet=3.0103;FS=1.020;MLEAC=1;MLEAF=0.500;MQ=41.67;MQRankSum=-6.521;QD=21.07;ReadPosRankSum=-2.541;SOR=0.562	GT:AD:DP:GQ:PL	0/1:28,28:56:99:1217,0,1082
2L	16118061	2L_16118061_SNP	C	T	1062.77	.	AC=1;AF=0.500;AN=2;BaseQRankSum=-0.131;ClippingRankSum=0.000;DB;DP=55;ExcessHet=3.0103;FS=0.000;MLEAC=1;MLEAF=0.500;MQ=41.68;MQRankSum=-6.471;QD=19.32;SOR=0.641	GT:AD:DP:GQ:PL	0/1:28,27:55:99:1091,0,1091
2L	16118072	.	TTG	T	868.73	.	AC=1;AF=0.500;AN=2;BaseQRankSum=-1.581;ClippingRankSum=0.000;DP=53;ExcessHet=3.0103;FS=0.000;MLEAC=1;MLEAF=0.500;MQ=41.63;MQRankSum=-6.839;QD=16.39;ReadPosRankSum=-2.497;SOR=0.573	GT:AD:DP:GQ:PL	0/1:29,24:53:99:906,0,1136
2L	16118076	.	G	GTTA	946.73	.	AC=1;AF=0.500;AN=2;BaseQRankSum=-1.130;ClippingRankSum=0.000;DP=50;ExcessHet=3.0103;FS=0.000;MLEAC=1;MLEAF=0.500;MQ=41.55;MQRankSum=-6.622;QD=18.93;ReadPosRankSum=-2.639;SOR=0.629	GT:AD:DP:GQ:PL	0/1:27,23:50:99:984,0,1214
2L	16118077	.	C	CAT	949.73	.	AC=1;AF=0.500;AN=2;BaseQRankSum=-0.085;ClippingRankSum=0.000;DP=52;ExcessHet=3.0103;FS=0.000;MLEAC=1;MLEAF=0.500;MQ=41.61;MQRankSum=-6.749;QD=18.26;ReadPosRankSum=-2.571;SOR=0.787	GT:AD:DP:GQ:PL	0/1:28,24:52:99:987,0,1180
2L	16118082	.	C	CATGGT	1089.73	.	AC=1;AF=0.500;AN=2;BaseQRankSum=0.406;ClippingRankSum=0.000;DP=54;ExcessHet=3.0103;FS=1.064;MLEAC=1;MLEAF=0.500;MQ=41.66;MQRankSum=-6.875;QD=20.18;ReadPosRankSum=-2.716;SOR=0.919	GT:AD:DP:GQ:PL	0/1:29,25:54:99:1127,0,1172
2L	16118088	2L_16118088_SNP	T	A	966.77	.	AC=1;AF=0.500;AN=2;BaseQRankSum=2.478;ClippingRankSum=0.000;DB;DP=57;ExcessHet=3.0103;FS=1.032;MLEAC=1;MLEAF=0.500;MQ=41.73;MQRankSum=-7.136;QD=16.96;ReadPosRankSum=-1.888;SOR=0.882	GT:AD:DP:GQ:PL	0/1:32,25:57:99:995,0,1265
2L	16118090	2L_16118090_SNP	T	A	966.77	.	AC=1;AF=0.500;AN=2;BaseQRankSum=2.016;ClippingRankSum=0.000;DB;DP=58;ExcessHet=3.0103;FS=1.042;MLEAC=1;MLEAF=0.500;MQ=41.72;MQRankSum=-7.182;QD=16.67;ReadPosRankSum=-2.060;SOR=0.951	GT:AD:DP:GQ:PL	0/1:32,26:58:99:995,0,1265
2L	16118092	2L_16118092_SNP	G	A	1008.77	.	AC=1;AF=0.500;AN=2;BaseQRankSum=2.223;ClippingRankSum=0.000;DB;DP=57;ExcessHet=3.0103;FS=2.322;MLEAC=1;MLEAF=0.500;MQ=41.73;MQRankSum=-7.136;QD=17.70;ReadPosRankSum=-1.855;SOR=1.085	GT:AD:DP:GQ:PL	0/1:32,25:57:99:1037,0,1262
2L	16118104	2L_16118104_SNP	C	G	685.77	.	AC=1;AF=0.500;AN=2;BaseQRankSum=-2.146;ClippingRankSum=0.000;DB;DP=49;ExcessHet=3.0103;FS=6.386;MLEAC=1;MLEAF=0.500;MQ=41.91;MQRankSum=-6.403;QD=14.00;ReadPosRankSum=-0.773;SOR=1.762	GT:AD:DP:GQ:PL	0/1:29,20:49:99:714,0,671
2L	16118118	2L_16118118_SNP	C	T	685.77	.	AC=1;AF=0.500;AN=2;BaseQRankSum=-0.360;ClippingRankSum=0.000;DB;DP=49;ExcessHet=3.0103;FS=4.237;MLEAC=1;MLEAF=0.500;MQ=41.93;MQRankSum=-6.400;QD=14.00;ReadPosRankSum=0.173;SOR=1.414	GT:AD:DP:GQ:PL	0/1:29,20:49:99:714,0,729
2L	16118131	2L_16118131_SNP	C	A	717.77	.	AC=1;AF=0.500;AN=2;BaseQRankSum=2.727;ClippingRankSum=0.000;DB;DP=50;ExcessHet=3.0103;FS=6.147;MLEAC=1;MLEAF=0.500;MQ=41.88;MQRankSum=-6.486;QD=14.36;ReadPosRankSum=0.614;SOR=1.721	GT:AD:DP:GQ:PL	0/1:30,20:50:99:746,0,1224
2L	16118136	2L_16118136_SNP	C	A	672.77	.	AC=1;AF=0.500;AN=2;BaseQRankSum=1.790;ClippingRankSum=0.000;DB;DP=50;ExcessHet=3.0103;FS=8.304;MLEAC=1;MLEAF=0.500;MQ=42.04;MQRankSum=-6.504;QD=13.46;ReadPosRankSum=1.210;SOR=1.546	GT:AD:DP:GQ:PL	0/1:31,19:50:99:701,0,1269
2L	16118140	2L_16118140_SNP	T	G	675.77	.	AC=1;AF=0.500;AN=2;BaseQRankSum=-0.208;ClippingRankSum=0.000;DB;DP=49;ExcessHet=3.0103;FS=11.012;MLEAC=1;MLEAF=0.500;MQ=42.00;MQRankSum=-6.424;QD=13.79;ReadPosRankSum=1.098;SOR=1.497	GT:AD:DP:GQ:PL	0/1:30,19:49:99:704,0,1244
2L	16118159	.	C	CA	801.73	.	AC=1;AF=0.500;AN=2;BaseQRankSum=1.015;ClippingRankSum=0.000;DP=47;ExcessHet=3.0103;FS=10.982;MLEAC=1;MLEAF=0.500;MQ=41.91;MQRankSum=-5.736;QD=17.06;ReadPosRankSum=-0.674;SOR=1.370	GT:AD:DP:GQ:PL	0/1:26,21:47:99:839,0,1091
2L	16118165	2L_16118165_DEL	AG	A	846.73	.	AC=1;AF=0.500;AN=2;BaseQRankSum=2.283;ClippingRankSum=0.000;DB;DP=49;ExcessHet=3.0103;FS=8.059;MLEAC=1;MLEAF=0.500;MQ=42.15;MQRankSum=-5.216;QD=17.28;ReadPosRankSum=-0.942;SOR=0.982	GT:AD:DP:GQ:PL	0/1:26,23:49:99:884,0,1055
2L	16118172	2L_16118172_SNP	C	A	900.77	.	AC=1;AF=0.500;AN=2;BaseQRankSum=3.196;ClippingRankSum=0.000;DB;DP=49;ExcessHet=3.0103;FS=5.885;MLEAC=1;MLEAF=0.500;MQ=42.42;MQRankSum=-4.998;QD=18.38;ReadPosRankSum=-0.161;SOR=0.712	GT:AD:DP:GQ:PL	0/1:26,23:49:99:929,0,1019
2L	16118173	2L_16118173_SNP	A	G	859.77	.	AC=1;AF=0.500;AN=2;BaseQRankSum=-1.588;ClippingRankSum=0.000;DB;DP=49;ExcessHet=3.0103;FS=5.885;MLEAC=1;MLEAF=0.500;MQ=42.42;MQRankSum=-4.998;QD=17.55;ReadPosRankSum=-0.802;SOR=0.712	GT:AD:DP:GQ:PL	0/1:26,23:49:99:888,0,1023
2L	16118183	2L_16118183_SNP	G	T	849.77	.	AC=1;AF=0.500;AN=2;BaseQRankSum=3.693;ClippingRankSum=0.000;DB;DP=45;ExcessHet=3.0103;FS=8.562;MLEAC=1;MLEAF=0.500;MQ=42.38;MQRankSum=-4.669;QD=18.88;ReadPosRankSum=-2.067;SOR=0.959	GT:AD:DP:GQ:PL	0/1:22,23:45:99:878,0,939
2L	16118237	.	ATGTGCTCCTG	A	739.73	.	AC=1;AF=0.500;AN=2;BaseQRankSum=0.042;ClippingRankSum=0.000;DP=42;ExcessHet=3.0103;FS=2.709;MLEAC=1;MLEAF=0.500;MQ=43.05;MQRankSum=-3.388;QD=18.04;ReadPosRankSum=0.580;SOR=0.346	GT:AD:DP:GQ:PL	0/1:21,20:41:99:777,0,820
2L	16118323	2L_16118323_SNP	T	G	526.77	.	AC=1;AF=0.500;AN=2;BaseQRankSum=-2.465;ClippingRankSum=0.000;DB;DP=33;ExcessHet=3.0103;FS=1.377;MLEAC=1;MLEAF=0.500;MQ=43.05;MQRankSum=2.303;QD=15.96;ReadPosRankSum=1.966;SOR=0.908	GT:AD:DP:GQ:PL	0/1:19,14:33:99:555,0,831
2L	16118332	2L_16118332_SNP	A	T	562.77	.	AC=1;AF=0.500;AN=2;BaseQRankSum=1.399;ClippingRankSum=0.000;DB;DP=31;ExcessHet=3.0103;FS=1.412;MLEAC=1;MLEAF=0.500;MQ=43.23;MQRankSum=2.627;QD=18.15;ReadPosRankSum=0.452;SOR=1.082	GT:AD:DP:GQ:PL	0/1:15,16:31:99:591,0,733
2L	16118562	2L_16118562_SNP	A	C	229.77	.	AC=1;AF=0.500;AN=2;BaseQRankSum=-0.810;ClippingRankSum=0.000;DB;DP=30;ExcessHet=3.0103;FS=5.946;MLEAC=1;MLEAF=0.500;MQ=43.93;MQRankSum=1.146;QD=8.21;ReadPosRankSum=0.780;SOR=0.155	GT:AD:DP:GQ:PL	0/1:13,15:28:99:258,0,266
2L	16118615	2L_16118615_SNP	G	A	909.77	.	AC=2;AF=1.00;AN=2;DB;DP=36;ExcessHet=3.0103;FS=0.000;MLEAC=2;MLEAF=1.00;MQ=43.89;QD=25.99;SOR=1.002	GT:AD:DP:GQ:PL	1/1:0,35:35:99:938,104,0
2L	16118933	2L_16118933_SNP	T	A	448.77	.	AC=1;AF=0.500;AN=2;BaseQRankSum=-0.951;ClippingRankSum=0.000;DB;DP=40;ExcessHet=3.0103;FS=2.694;MLEAC=1;MLEAF=0.500;MQ=43.95;MQRankSum=-0.901;QD=11.22;ReadPosRankSum=-1.376;SOR=0.372	GT:AD:DP:GQ:PL	0/1:19,21:40:99:477,0,399
2L	16118968	2L_16118968_SNP	A	T	474.77	.	AC=1;AF=0.500;AN=2;BaseQRankSum=-0.818;ClippingRankSum=0.000;DB;DP=45;ExcessHet=3.0103;FS=0.000;MLEAC=1;MLEAF=0.500;MQ=44.00;MQRankSum=0.000;QD=10.55;ReadPosRankSum=0.868;SOR=0.602	GT:AD:DP:GQ:PL	0/1:22,23:45:99:503,0,471
2L	16119031	2L_16119031_SNP	A	T	416.77	.	AC=1;AF=0.500;AN=2;BaseQRankSum=1.284;ClippingRankSum=0.000;DB;DP=42;ExcessHet=3.0103;FS=0.000;MLEAC=1;MLEAF=0.500;MQ=44.00;MQRankSum=0.000;QD=9.92;ReadPosRankSum=0.227;SOR=0.743	GT:AD:DP:GQ:PL	0/1:22,20:42:99:445,0,467
2L	16119075	2L_16119075_SNP	A	G	435.77	.	AC=1;AF=0.500;AN=2;BaseQRankSum=-3.319;ClippingRankSum=0.000;DB;DP=46;ExcessHet=3.0103;FS=8.981;MLEAC=1;MLEAF=0.500;MQ=43.96;MQRankSum=-0.914;QD=9.47;ReadPosRankSum=-0.462;SOR=2.124	GT:AD:DP:GQ:PL	0/1:22,24:46:99:464,0,486
2L	16119156	2L_16119156_SNP	C	T	1046.77	.	AC=1;AF=0.500;AN=2;BaseQRankSum=0.000;ClippingRankSum=0.000;DB;DP=42;ExcessHet=3.0103;FS=7.053;MLEAC=1;MLEAF=0.500;MQ=43.95;MQRankSum=-0.669;QD=25.53;ReadPosRankSum=0.699;SOR=0.862	GT:AD:DP:GQ:PL	0/1:14,27:41:99:1075,0,648
2L	16119157	2L_16119157_SNP	A	G	1046.77	.	AC=1;AF=0.500;AN=2;BaseQRankSum=-1.861;ClippingRankSum=0.000;DB;DP=42;ExcessHet=3.0103;FS=7.053;MLEAC=1;MLEAF=0.500;MQ=43.95;MQRankSum=-0.669;QD=25.53;ReadPosRankSum=0.732;SOR=0.862	GT:AD:DP:GQ:PL	0/1:14,27:41:99:1075,0,648
2L	16119254	2L_16119254_SNP	C	G	1385.77	.	AC=2;AF=1.00;AN=2;DB;DP=54;ExcessHet=3.0103;FS=0.000;MLEAC=2;MLEAF=1.00;MQ=43.85;QD=25.66;SOR=0.767	GT:AD:DP:GQ:PL	1/1:0,54:54:99:1414,160,0
2L	16119277	2L_16119277_SNP	C	T	770.77	.	AC=1;AF=0.500;AN=2;BaseQRankSum=3.253;ClippingRankSum=0.000;DB;DP=60;ExcessHet=3.0103;FS=0.997;MLEAC=1;MLEAF=0.500;MQ=43.87;MQRankSum=-1.659;QD=12.85;ReadPosRankSum=-1.904;SOR=0.871	GT:AD:DP:GQ:PL	0/1:24,36:60:99:799,0,457
2L	16119300	2L_16119300_SNP	A	T	605.77	.	AC=1;AF=0.500;AN=2;BaseQRankSum=2.230;ClippingRankSum=0.000;DB;DP=56;ExcessHet=3.0103;FS=0.000;MLEAC=1;MLEAF=0.500;MQ=43.59;MQRankSum=-1.965;QD=10.82;ReadPosRankSum=0.329;SOR=0.826	GT:AD:DP:GQ:PL	0/1:27,29:56:99:634,0,586
2L	16119322	2L_16119322_SNP	C	T	523.77	.	AC=1;AF=0.500;AN=2;BaseQRankSum=-2.272;ClippingRankSum=0.000;DB;DP=53;ExcessHet=3.0103;FS=0.000;MLEAC=1;MLEAF=0.500;MQ=43.53;MQRankSum=-1.439;QD=9.88;ReadPosRankSum=1.477;SOR=0.776	GT:AD:DP:GQ:PL	0/1:27,26:53:99:552,0,593
2L	16119324	2L_16119324_SNP	A	C	1871.77	.	AC=2;AF=1.00;AN=2;DB;DP=53;ExcessHet=3.0103;FS=0.000;MLEAC=2;MLEAF=1.00;MQ=43.53;QD=32.41;SOR=0.981	GT:AD:DP:GQ:PL	1/1:0,53:53:99:1900,159,0
2L	16119359	2L_16119359_SNP	T	C	1343.77	.	AC=2;AF=1.00;AN=2;DB;DP=52;ExcessHet=3.0103;FS=0.000;MLEAC=2;MLEAF=1.00;MQ=43.56;QD=25.84;SOR=0.941	GT:AD:DP:GQ:PL	1/1:0,52:52:99:1372,155,0
2L	16119432	.	C	CA	967.73	.	AC=2;AF=1.00;AN=2;DP=42;ExcessHet=3.0103;FS=0.000;MLEAC=2;MLEAF=1.00;MQ=43.81;QD=24.81;SOR=1.387	GT:AD:DP:GQ:PL	1/1:0,39:39:99:1005,120,0
2L	16119480	2L_16119480_SNP	T	A	1119.77	.	AC=2;AF=1.00;AN=2;DB;DP=42;ExcessHet=3.0103;FS=0.000;MLEAC=2;MLEAF=1.00;MQ=43.36;QD=26.66;SOR=1.402	GT:AD:DP:GQ:PL	1/1:0,42:42:99:1148,126,0
2L	16119483	.	A	AGGAAAACGT	529.73	.	AC=1;AF=0.500;AN=2;BaseQRankSum=0.318;ClippingRankSum=0.000;DP=42;ExcessHet=3.0103;FS=7.195;MLEAC=1;MLEAF=0.500;MQ=43.36;MQRankSum=-2.994;QD=14.32;ReadPosRankSum=-1.257;SOR=1.899	GT:AD:DP:GQ:PL	0/1:21,16:37:99:567,0,834
2L	16119533	2L_16119533_SNP	C	A	972.77	.	AC=2;AF=1.00;AN=2;DB;DP=37;ExcessHet=3.0103;FS=0.000;MLEAC=2;MLEAF=1.00;MQ=43.38;QD=26.29;SOR=0.859	GT:AD:DP:GQ:PL	1/1:0,37:37:99:1001,110,0
2L	16119769	.	CTCCCGCGGCAAT	C	766.73	.	AC=1;AF=0.500;AN=2;BaseQRankSum=0.916;ClippingRankSum=0.000;DP=40;ExcessHet=3.0103;FS=15.685;MLEAC=1;MLEAF=0.500;MQ=43.85;MQRankSum=0.712;QD=19.17;ReadPosRankSum=0.176;SOR=0.581	GT:AD:DP:GQ:PL	0/1:19,21:40:99:804,0,2375
2L	16119903	2L_16119903_SNP	G	A	1519.77	.	AC=2;AF=1.00;AN=2;DB;DP=34;ExcessHet=3.0103;FS=0.000;MLEAC=2;MLEAF=1.00;MQ=43.77;QD=27.53;SOR=0.693	GT:AD:DP:GQ:PL	1/1:0,34:34:99:1548,108,0
2L	16119907	2L_16119907_SNP	A	C	1519.77	.	AC=2;AF=1.00;AN=2;DB;DP=35;ExcessHet=3.0103;FS=0.000;MLEAC=2;MLEAF=1.00;MQ=43.78;QD=33.02;SOR=0.749	GT:AD:DP:GQ:PL	1/1:0,35:35:99:1548,108,0
2L	16119935	.	CTTTTT	C	607.73	.	AC=1;AF=0.500;AN=2;BaseQRankSum=-0.842;ClippingRankSum=0.000;DP=41;ExcessHet=3.0103;FS=0.000;MLEAC=1;MLEAF=0.500;MQ=43.67;MQRankSum=1.662;QD=15.19;ReadPosRankSum=0.383;SOR=0.736	GT:AD:DP:GQ:PL	0/1:23,17:40:99:645,0,897
2L	16119943	.	TTTTG	T	803.73	.	AC=1;AF=0.500;AN=2;BaseQRankSum=-2.503;ClippingRankSum=0.000;DP=42;ExcessHet=3.0103;FS=0.000;MLEAC=1;MLEAF=0.500;MQ=43.67;MQRankSum=-1.755;QD=20.09;SOR=0.693	GT:AD:DP:GQ:PL	0/1:18,22:40:99:841,0,684
2L	16119947	.	GTT	G	642.73	.	AC=1;AF=0.500;AN=2;BaseQRankSum=-1.988;ClippingRankSum=0.000;DP=40;ExcessHet=3.0103;FS=0.000;MLEAC=1;MLEAF=0.500;MQ=43.66;MQRankSum=1.796;QD=16.07;ReadPosRankSum=-0.803;SOR=0.693	GT:AD:DP:GQ:PL	0/1:22,18:40:99:680,0,870
2L	16119948	.	T	A	812.77	.	AC=1;AF=0.500;AN=2;BaseQRankSum=-1.430;ClippingRankSum=0.000;DP=40;ExcessHet=3.0103;FS=0.000;MLEAC=1;MLEAF=0.500;MQ=43.66;MQRankSum=-1.755;QD=20.32;ReadPosRankSum=0.966;SOR=0.693	GT:AD:DP:GQ:PL	0/1:18,22:40:99:841,0,684
2L	16120005	.	G	A	950.77	.	AC=1;AF=0.500;AN=2;BaseQRankSum=1.128;ClippingRankSum=0.000;DP=44;ExcessHet=3.0103;FS=2.716;MLEAC=1;MLEAF=0.500;MQ=43.69;MQRankSum=-1.645;QD=21.61;ReadPosRankSum=0.284;SOR=0.330	GT:AD:DP:GQ:PL	0/1:19,25:44:99:979,0,723
2L	16120006	.	C	A	950.77	.	AC=1;AF=0.500;AN=2;BaseQRankSum=2.032;ClippingRankSum=0.000;DP=43;ExcessHet=3.0103;FS=2.661;MLEAC=1;MLEAF=0.500;MQ=43.68;MQRankSum=-1.702;QD=22.11;ReadPosRankSum=0.526;SOR=0.382	GT:AD:DP:GQ:PL	0/1:19,24:43:99:979,0,723
2L	16120010	2L_16120010_SNP	T	C	925.77	.	AC=1;AF=0.500;AN=2;BaseQRankSum=-1.838;ClippingRankSum=0.000;DB;DP=42;ExcessHet=3.0103;FS=1.249;MLEAC=1;MLEAF=0.500;MQ=43.67;MQRankSum=-1.634;QD=22.04;ReadPosRankSum=0.191;SOR=0.431	GT:AD:DP:GQ:PL	0/1:18,24:42:99:954,0,684
2L	16120016	2L_16120016_SNP	G	C	694.77	.	AC=1;AF=0.500;AN=2;BaseQRankSum=0.216;ClippingRankSum=0.000;DB;DP=42;ExcessHet=3.0103;FS=1.206;MLEAC=1;MLEAF=0.500;MQ=43.67;MQRankSum=1.800;QD=16.54;ReadPosRankSum=0.025;SOR=0.967	GT:AD:DP:GQ:PL	0/1:23,19:42:99:723,0,974
2L	16120020	2L_16120020_SNP	A	G	697.77	.	AC=1;AF=0.500;AN=2;BaseQRankSum=0.769;ClippingRankSum=0.000;DB;DP=43;ExcessHet=3.0103;FS=1.213;MLEAC=1;MLEAF=0.500;MQ=43.68;MQRankSum=1.740;QD=16.23;ReadPosRankSum=0.453;SOR=1.078	GT:AD:DP:GQ:PL	0/1:24,19:43:99:726,0,932
2L	16120183	.	GTATTTTC	G,ATATTTTC	1349.73	.	AC=1,1;AF=0.500,0.500;AN=2;DP=46;ExcessHet=3.0103;FS=0.000;MLEAC=1,1;MLEAF=0.500,0.500;MQ=43.45;QD=31.39;SOR=1.055	GT:AD:DP:GQ:PL	1/2:0,19,24:43:99:1387,655,929,799,0,794
2L	16120195	.	CAGTTT	C	694.73	.	AC=1;AF=0.500;AN=2;BaseQRankSum=-1.687;ClippingRankSum=0.000;DP=42;ExcessHet=3.0103;FS=7.005;MLEAC=1;MLEAF=0.500;MQ=43.40;MQRankSum=-3.848;QD=16.94;SOR=1.981	GT:AD:DP:GQ:PL	0/1:22,19:41:99:732,0,867
2L	16120201	.	CGGGAAAGCATACTT	C	700.73	.	AC=1;AF=0.500;AN=2;BaseQRankSum=-0.182;ClippingRankSum=0.000;DP=40;ExcessHet=3.0103;FS=7.194;MLEAC=1;MLEAF=0.500;MQ=43.37;MQRankSum=-3.695;QD=17.97;SOR=1.981	GT:AD:DP:GQ:PL	0/1:20,19:39:99:738,0,782
2L	16120231	2L_16120231_SNP	T	C	620.77	.	AC=1;AF=0.500;AN=2;BaseQRankSum=-0.042;ClippingRankSum=0.000;DB;DP=41;ExcessHet=3.0103;FS=4.696;MLEAC=1;MLEAF=0.500;MQ=43.38;MQRankSum=3.279;QD=15.52;ReadPosRankSum=1.791;SOR=0.617	GT:AD:DP:GQ:PL	0/1:22,18:40:99:649,0,892
2L	16120249	2L_16120249_SNP	A	T	545.77	.	AC=1;AF=0.500;AN=2;BaseQRankSum=-2.034;ClippingRankSum=0.000;DB;DP=37;ExcessHet=3.0103;FS=2.987;MLEAC=1;MLEAF=0.500;MQ=43.42;MQRankSum=2.851;QD=15.16;ReadPosRankSum=1.306;SOR=0.714	GT:AD:DP:GQ:PL	0/1:20,16:36:99:574,0,745
2L	16120280	.	CA	C	485.73	.	AC=1;AF=0.500;AN=2;BaseQRankSum=0.638;ClippingRankSum=0.000;DP=46;ExcessHet=3.0103;FS=1.171;MLEAC=1;MLEAF=0.500;MQ=43.66;MQRankSum=1.960;QD=11.30;ReadPosRankSum=0.938;SOR=0.481	GT:AD:DP:GQ:PL	0/1:23,20:43:99:523,0,620
2L	16120513	2L_16120513_SNP	C	G	454.77	.	AC=1;AF=0.500;AN=2;BaseQRankSum=0.014;ClippingRankSum=0.000;DB;DP=41;ExcessHet=3.0103;FS=2.709;MLEAC=1;MLEAF=0.500;MQ=44.00;MQRankSum=0.000;QD=11.09;ReadPosRankSum=1.304;SOR=0.673	GT:AD:DP:GQ:PL	0/1:19,22:41:99:483,0,400
2L	16120713	2L_16120713_SNP	C	A	1303.77	.	AC=2;AF=1.00;AN=2;DB;DP=48;ExcessHet=3.0103;FS=0.000;MLEAC=2;MLEAF=1.00;MQ=44.00;QD=27.16;SOR=1.179	GT:AD:DP:GQ:PL	1/1:0,48:48:99:1332,144,0
2L	16120756	2L_16120756_SNP	G	C	564.77	.	AC=1;AF=0.500;AN=2;BaseQRankSum=-0.100;ClippingRankSum=0.000;DB;DP=47;ExcessHet=3.0103;FS=1.174;MLEAC=1;MLEAF=0.500;MQ=44.00;MQRankSum=0.000;QD=12.02;ReadPosRankSum=0.339;SOR=0.985	GT:AD:DP:GQ:PL	0/1:19,28:47:99:593,0,341
2L	16120775	2L_16120775_SNP	G	A	534.77	.	AC=1;AF=0.500;AN=2;BaseQRankSum=3.418;ClippingRankSum=0.000;DB;DP=45;ExcessHet=3.0103;FS=1.143;MLEAC=1;MLEAF=0.500;MQ=44.00;MQRankSum=0.000;QD=11.88;ReadPosRankSum=1.058;SOR=0.941	GT:AD:DP:GQ:PL	0/1:21,24:45:99:563,0,418
2L	16120791	2L_16120791_SNP	T	A,G	1716.77	.	AC=1,1;AF=0.500,0.500;AN=2;DB;DP=43;ExcessHet=3.0103;FS=0.000;MLEAC=1,1;MLEAF=0.500,0.500;MQ=44.00;QD=31.10;SOR=0.739	GT:AD:DP:GQ:PL	1/2:0,19,24:43:99:1745,593,468,529,0,409
2L	16120806	2L_16120806_SNP	G	C	301.77	.	AC=1;AF=0.500;AN=2;BaseQRankSum=0.459;ClippingRankSum=0.000;DB;DP=45;ExcessHet=3.0103;FS=0.000;MLEAC=1;MLEAF=0.500;MQ=44.00;MQRankSum=0.000;QD=6.71;ReadPosRankSum=2.365;SOR=0.610	GT:AD:DP:GQ:PL	0/1:28,17:45:99:330,0,622
2L	16120824	2L_16120824_SNP	C	T	405.77	.	AC=1;AF=0.500;AN=2;BaseQRankSum=1.515;ClippingRankSum=0.000;DB;DP=48;ExcessHet=3.0103;FS=6.248;MLEAC=1;MLEAF=0.500;MQ=44.00;MQRankSum=0.000;QD=8.45;ReadPosRankSum=0.531;SOR=0.219	GT:AD:DP:GQ:PL	0/1:27,21:48:99:434,0,573
2L	16120864	2L_16120864_SNP	A	G	448.77	.	AC=1;AF=0.500;AN=2;BaseQRankSum=-2.372;ClippingRankSum=0.000;DB;DP=43;ExcessHet=3.0103;FS=14.120;MLEAC=1;MLEAF=0.500;MQ=43.93;MQRankSum=1.119;QD=10.44;ReadPosRankSum=0.445;SOR=3.003	GT:AD:DP:GQ:PL	0/1:20,23:43:99:477,0,404
2L	16120930	2L_16120930_SNP	A	C	671.77	.	AC=1;AF=0.500;AN=2;BaseQRankSum=-2.608;ClippingRankSum=0.000;DB;DP=42;ExcessHet=3.0103;FS=2.999;MLEAC=1;MLEAF=0.500;MQ=43.84;MQRankSum=0.313;QD=15.99;ReadPosRankSum=0.171;SOR=0.267	GT:AD:DP:GQ:PL	0/1:24,18:42:99:700,0,934
2L	16120940	2L_16120940_SNP	T	C	714.77	.	AC=1;AF=0.500;AN=2;BaseQRankSum=0.290;ClippingRankSum=0.000;DB;DP=46;ExcessHet=3.0103;FS=2.695;MLEAC=1;MLEAF=0.500;MQ=43.81;MQRankSum=-0.203;QD=15.54;ReadPosRankSum=0.318;SOR=0.357	GT:AD:DP:GQ:PL	0/1:25,21:46:99:743,0,961
2L	16120981	2L_16120981_SNP	T	C	1052.77	.	AC=2;AF=1.00;AN=2;DB;DP=40;ExcessHet=3.0103;FS=0.000;MLEAC=2;MLEAF=1.00;MQ=43.85;QD=26.32;SOR=1.151	GT:AD:DP:GQ:PL	1/1:0,40:40:99:1081,120,0
2L	16121350	2L_16121350_SNP	G	A	138.77	.	AC=1;AF=0.500;AN=2;BaseQRankSum=1.959;ClippingRankSum=0.000;DB;DP=34;ExcessHet=3.0103;FS=5.871;MLEAC=1;MLEAF=0.500;MQ=44.00;MQRankSum=0.000;QD=4.21;ReadPosRankSum=-0.978;SOR=1.530	GT:AD:DP:GQ:PL	0/1:23,10:33:99:167,0,529
2L	16121406	2L_16121406_SNP	G	A	447.77	.	AC=1;AF=0.500;AN=2;BaseQRankSum=-2.684;ClippingRankSum=0.000;DB;DP=34;ExcessHet=3.0103;FS=8.039;MLEAC=1;MLEAF=0.500;MQ=44.00;MQRankSum=0.000;QD=13.57;ReadPosRankSum=-1.544;SOR=1.004	GT:AD:DP:GQ:PL	0/1:12,21:33:99:476,0,240
2L	16121495	.	A	G	536.77	.	AC=1;AF=0.500;AN=2;BaseQRankSum=-0.893;ClippingRankSum=0.000;DP=48;ExcessHet=3.0103;FS=1.079;MLEAC=1;MLEAF=0.500;MQ=43.90;MQRankSum=0.120;QD=11.18;ReadPosRankSum=0.644;SOR=0.540	GT:AD:DP:GQ:PL	0/1:22,26:48:99:565,0,480
2L	16121522	2L_16121522_SNP	C	T	416.77	.	AC=1;AF=0.500;AN=2;BaseQRankSum=0.234;ClippingRankSum=0.000;DB;DP=45;ExcessHet=3.0103;FS=4.246;MLEAC=1;MLEAF=0.500;MQ=43.96;MQRankSum=-0.978;QD=9.26;ReadPosRankSum=-1.248;SOR=0.947	GT:AD:DP:GQ:PL	0/1:23,22:45:99:445,0,489
2L	16121690	2L_16121690_SNP	A	T	467.77	.	AC=1;AF=0.500;AN=2;BaseQRankSum=-0.561;ClippingRankSum=0.000;DB;DP=46;ExcessHet=3.0103;FS=0.000;MLEAC=1;MLEAF=0.500;MQ=44.00;MQRankSum=0.000;QD=10.17;ReadPosRankSum=0.683;SOR=0.693	GT:AD:DP:GQ:PL	0/1:22,24:46:99:496,0,449
2L	16121888	2L_16121888_SNP	T	A	563.77	.	AC=1;AF=0.500;AN=2;BaseQRankSum=2.763;ClippingRankSum=0.000;DB;DP=46;ExcessHet=3.0103;FS=2.561;MLEAC=1;MLEAF=0.500;MQ=44.00;MQRankSum=0.000;QD=12.26;ReadPosRankSum=-0.298;SOR=0.767	GT:AD:DP:GQ:PL	0/1:21,25:46:99:592,0,451
2L	16121967	2L_16121967_SNP	C	T	454.77	.	AC=1;AF=0.500;AN=2;BaseQRankSum=2.333;ClippingRankSum=0.000;DB;DP=46;ExcessHet=3.0103;FS=4.246;MLEAC=1;MLEAF=0.500;MQ=44.00;MQRankSum=0.000;QD=9.89;ReadPosRankSum=-0.264;SOR=0.725	GT:AD:DP:GQ:PL	0/1:23,23:46:99:483,0,463
2L	16121996	2L_16121996_SNP	G	A	499.77	.	AC=1;AF=0.500;AN=2;BaseQRankSum=2.507;ClippingRankSum=0.000;DB;DP=49;ExcessHet=3.0103;FS=2.434;MLEAC=1;MLEAF=0.500;MQ=44.00;MQRankSum=0.000;QD=10.20;ReadPosRankSum=-0.808;SOR=1.001	GT:AD:DP:GQ:PL	0/1:25,24:49:99:528,0,503
2L	16122115	2L_16122115_SNP	G	C	947.77	.	AC=2;AF=1.00;AN=2;DB;DP=37;ExcessHet=3.0103;FS=0.000;MLEAC=2;MLEAF=1.00;MQ=44.00;QD=25.62;SOR=1.609	GT:AD:DP:GQ:PL	1/1:0,37:37:99:976,110,0
2L	16122301	2L_16122301_SNP	G	T	181.77	.	AC=1;AF=0.500;AN=2;BaseQRankSum=0.258;ClippingRankSum=0.000;DB;DP=23;ExcessHet=3.0103;FS=0.000;MLEAC=1;MLEAF=0.500;MQ=44.00;MQRankSum=0.000;QD=7.90;ReadPosRankSum=1.552;SOR=0.917	GT:AD:DP:GQ:PL	0/1:13,10:23:99:210,0,272
2L	16122307	.	GC	G	531.73	.	AC=2;AF=1.00;AN=2;DP=23;ExcessHet=3.0103;FS=0.000;MLEAC=2;MLEAF=1.00;MQ=44.00;QD=23.12;SOR=1.179	GT:AD:DP:GQ:PL	1/1:0,23:23:69:569,69,0
2L	16122568	2L_16122568_SNP	A	G	724.77	.	AC=2;AF=1.00;AN=2;DB;DP=28;ExcessHet=3.0103;FS=0.000;MLEAC=2;MLEAF=1.00;MQ=43.93;QD=25.88;SOR=0.997	GT:AD:DP:GQ:PL	1/1:0,28:28:84:753,84,0
2L	16122833	2L_16122833_SNP	G	A	697.77	.	AC=2;AF=1.00;AN=2;DB;DP=26;ExcessHet=3.0103;FS=0.000;MLEAC=2;MLEAF=1.00;MQ=44.00;QD=26.84;SOR=0.846	GT:AD:DP:GQ:PL	1/1:0,26:26:78:726,78,0
2L	16123632	2L_16123632_SNP	G	T	1534.77	.	AC=2;AF=1.00;AN=2;DB;DP=55;ExcessHet=3.0103;FS=0.000;MLEAC=2;MLEAF=1.00;MQ=43.93;QD=27.90;SOR=1.159	GT:AD:DP:GQ:PL	1/1:0,55:55:99:1563,165,0
2L	16123647	2L_16123647_SNP	T	G	945.77	.	AC=1;AF=0.500;AN=2;BaseQRankSum=-1.808;ClippingRankSum=0.000;DB;DP=54;ExcessHet=3.0103;FS=3.998;MLEAC=1;MLEAF=0.500;MQ=43.89;MQRankSum=-1.744;QD=17.51;ReadPosRankSum=-2.097;SOR=1.449	GT:AD:DP:GQ:PL	0/1:27,27:54:99:974,0,1052
2L	16123654	2L_16123654_SNP	T	C	935.77	.	AC=1;AF=0.500;AN=2;BaseQRankSum=-4.090;ClippingRankSum=0.000;DB;DP=55;ExcessHet=3.0103;FS=2.354;MLEAC=1;MLEAF=0.500;MQ=43.86;MQRankSum=-2.077;QD=17.01;ReadPosRankSum=-1.814;SOR=1.135	GT:AD:DP:GQ:PL	0/1:28,27:55:99:964,0,1082
2L	16123743	2L_16123743_SNP	T	C	503.77	.	AC=1;AF=0.500;AN=2;BaseQRankSum=0.000;ClippingRankSum=0.000;DB;DP=58;ExcessHet=3.0103;FS=3.697;MLEAC=1;MLEAF=0.500;MQ=43.90;MQRankSum=-2.005;QD=8.69;ReadPosRankSum=0.586;SOR=0.473	GT:AD:DP:GQ:PL	0/1:33,25:58:99:532,0,727
2L	16123841	2L_16123841_SNP	G	T	506.77	.	AC=1;AF=0.500;AN=2;BaseQRankSum=0.919;ClippingRankSum=0.000;DB;DP=54;ExcessHet=3.0103;FS=2.374;MLEAC=1;MLEAF=0.500;MQ=43.96;MQRankSum=-1.040;QD=9.38;ReadPosRankSum=0.740;SOR=0.387	GT:AD:DP:GQ:PL	0/1:29,25:54:99:535,0,632
2L	16123911	2L_16123911_SNP	C	G	428.77	.	AC=1;AF=0.500;AN=2;BaseQRankSum=-1.132;ClippingRankSum=0.000;DB;DP=46;ExcessHet=3.0103;FS=0.000;MLEAC=1;MLEAF=0.500;MQ=43.83;MQRankSum=-2.048;QD=9.32;ReadPosRankSum=-1.452;SOR=0.545	GT:AD:DP:GQ:PL	0/1:23,23:46:99:457,0,681
2L	16123928	2L_16123928_SNP	C	T	450.77	.	AC=1;AF=0.500;AN=2;BaseQRankSum=-0.837;ClippingRankSum=0.000;DB;DP=44;ExcessHet=3.0103;FS=0.000;MLEAC=1;MLEAF=0.500;MQ=43.73;MQRankSum=-2.586;QD=10.24;ReadPosRankSum=-1.281;SOR=0.693	GT:AD:DP:GQ:PL	0/1:22,22:44:99:479,0,742
2L	16123971	2L_16123971_SNP	G	A	529.77	.	AC=1;AF=0.500;AN=2;BaseQRankSum=1.688;ClippingRankSum=0.000;DB;DP=49;ExcessHet=3.0103;FS=12.952;MLEAC=1;MLEAF=0.500;MQ=43.72;MQRankSum=-2.755;QD=10.81;ReadPosRankSum=0.270;SOR=0.068	GT:AD:DP:GQ:PL	0/1:24,25:49:99:558,0,960
2L	16123986	2L_16123986_SNP	C	A	1084.77	.	AC=1;AF=0.500;AN=2;BaseQRankSum=-0.084;ClippingRankSum=0.000;DB;DP=49;ExcessHet=3.0103;FS=19.668;MLEAC=1;MLEAF=0.500;MQ=43.64;MQRankSum=-2.831;QD=22.14;ReadPosRankSum=-0.303;SOR=0.029	GT:AD:DP:GQ:PL	0/1:21,28:49:99:1113,0,1142
2L	16123993	.	T	C	1122.77	.	AC=1;AF=0.500;AN=2;BaseQRankSum=-2.426;ClippingRankSum=0.000;DP=50;ExcessHet=3.0103;FS=22.814;MLEAC=1;MLEAF=0.500;MQ=43.65;MQRankSum=-2.776;QD=22.46;ReadPosRankSum=0.000;SOR=0.025	GT:AD:DP:GQ:PL	0/1:21,29:50:99:1151,0,1181
2L	16123994	.	T	A	1157.77	.	AC=1;AF=0.500;AN=2;BaseQRankSum=2.851;ClippingRankSum=0.000;DP=51;ExcessHet=3.0103;FS=22.876;MLEAC=1;MLEAF=0.500;MQ=43.65;MQRankSum=-2.837;QD=22.70;ReadPosRankSum=0.343;SOR=0.023	GT:AD:DP:GQ:PL	0/1:22,29:51:99:1186,0,1178
2L	16124000	.	TG	T	1190.73	.	AC=1;AF=0.500;AN=2;BaseQRankSum=-2.430;ClippingRankSum=0.000;DP=55;ExcessHet=3.0103;FS=22.002;MLEAC=1;MLEAF=0.500;MQ=43.68;MQRankSum=-2.742;QD=21.65;ReadPosRankSum=0.068;SOR=0.029	GT:AD:DP:GQ:PL	0/1:23,32:55:99:1228,0,1256
2L	16124014	2L_16124014_SNP	G	A	1301.77	.	AC=1;AF=0.500;AN=2;BaseQRankSum=-1.298;ClippingRankSum=0.000;DB;DP=57;ExcessHet=3.0103;FS=15.732;MLEAC=1;MLEAF=0.500;MQ=43.66;MQRankSum=-2.931;QD=22.84;ReadPosRankSum=0.461;SOR=0.077	GT:AD:DP:GQ:PL	0/1:24,33:57:99:1330,0,1023
2L	16124020	2L_16124020_SNP	A	T	1330.77	.	AC=1;AF=0.500;AN=2;BaseQRankSum=-0.547;ClippingRankSum=0.000;DB;DP=58;ExcessHet=3.0103;FS=13.308;MLEAC=1;MLEAF=0.500;MQ=43.66;MQRankSum=-2.781;QD=22.94;ReadPosRankSum=0.191;SOR=0.083	GT:AD:DP:GQ:PL	0/1:23,35:58:99:1359,0,993
2L	16124037	.	A	T	1403.77	.	AC=1;AF=0.500;AN=2;BaseQRankSum=-1.222;ClippingRankSum=0.000;DP=57;ExcessHet=3.0103;FS=10.344;MLEAC=1;MLEAF=0.500;MQ=43.66;MQRankSum=-2.724;QD=24.63;ReadPosRankSum=-0.394;SOR=0.117	GT:AD:DP:GQ:PL	0/1:22,35:57:99:1432,0,973
2L	16124038	.	T	A	1403.77	.	AC=1;AF=0.500;AN=2;BaseQRankSum=-1.272;ClippingRankSum=0.000;DP=60;ExcessHet=3.0103;FS=12.534;MLEAC=1;MLEAF=0.500;MQ=43.67;MQRankSum=-2.697;QD=23.40;ReadPosRankSum=-0.404;SOR=0.105	GT:AD:DP:GQ:PL	0/1:23,37:60:99:1432,0,973
2L	16124100	2L_16124100_SNP	G	A	766.77	.	AC=1;AF=0.500;AN=2;BaseQRankSum=-2.048;ClippingRankSum=0.000;DB;DP=65;ExcessHet=3.0103;FS=4.931;MLEAC=1;MLEAF=0.500;MQ=43.76;MQRankSum=-1.839;QD=11.80;ReadPosRankSum=-0.681;SOR=0.815	GT:AD:DP:GQ:PL	0/1:28,37:65:99:795,0,587
2L	16124135	2L_16124135_SNP	T	C	1183.77	.	AC=1;AF=0.500;AN=2;BaseQRankSum=-0.024;ClippingRankSum=0.000;DB;DP=59;ExcessHet=3.0103;FS=2.169;MLEAC=1;MLEAF=0.500;MQ=43.83;MQRankSum=-1.183;QD=20.06;ReadPosRankSum=0.487;SOR=1.022	GT:AD:DP:GQ:PL	0/1:27,32:59:99:1212,0,1028
2L	16124147	2L_16124147_SNP	T	G	1200.77	.	AC=1;AF=0.500;AN=2;BaseQRankSum=-3.578;ClippingRankSum=0.000;DB;DP=56;ExcessHet=3.0103;FS=0.000;MLEAC=1;MLEAF=0.500;MQ=43.86;MQRankSum=-0.865;QD=21.44;ReadPosRankSum=0.814;SOR=0.657	GT:AD:DP:GQ:PL	0/1:26,30:56:99:1229,0,1045
2L	16124152	2L_16124152_SNP	A	T	1026.77	.	AC=1;AF=0.500;AN=2;BaseQRankSum=-0.595;ClippingRankSum=0.000;DB;DP=52;ExcessHet=3.0103;FS=0.000;MLEAC=1;MLEAF=0.500;MQ=43.85;MQRankSum=-0.932;QD=19.75;ReadPosRankSum=1.017;SOR=0.667	GT:AD:DP:GQ:PL	0/1:25,27:52:99:1055,0,1041
2L	16124241	.	C	CAGG	632.73	.	AC=1;AF=0.500;AN=2;BaseQRankSum=-1.223;ClippingRankSum=0.000;DP=30;ExcessHet=3.0103;FS=3.372;MLEAC=1;MLEAF=0.500;MQ=43.74;MQRankSum=-1.812;QD=21.09;ReadPosRankSum=0.293;SOR=1.310	GT:AD:DP:GQ:PL	0/1:13,17:30:99:670,0,493
2L	16124247	.	ATG	A	589.73	.	AC=1;AF=0.500;AN=2;BaseQRankSum=0.477;ClippingRankSum=0.000;DP=30;ExcessHet=3.0103;FS=3.333;MLEAC=1;MLEAF=0.500;MQ=43.74;MQRankSum=-1.941;QD=19.66;ReadPosRankSum=0.791;SOR=1.123	GT:AD:DP:GQ:PL	0/1:14,16:30:99:627,0,561
2L	16124515	2L_16124515_SNP	C	A	361.77	.	AC=1;AF=0.500;AN=2;BaseQRankSum=0.067;ClippingRankSum=0.000;DB;DP=37;ExcessHet=3.0103;FS=0.000;MLEAC=1;MLEAF=0.500;MQ=44.00;MQRankSum=0.000;QD=10.05;ReadPosRankSum=0.097;SOR=0.509	GT:AD:DP:GQ:PL	0/1:18,18:36:99:390,0,388
2L	16124801	.	T	TA	2061.73	.	AC=2;AF=1.00;AN=2;DP=49;ExcessHet=3.0103;FS=0.000;MLEAC=2;MLEAF=1.00;MQ=43.78;QD=31.20;SOR=0.919	GT:AD:DP:GQ:PL	1/1:0,47:47:99:2099,141,0
2L	16124802	.	T	C	2070.77	.	AC=2;AF=1.00;AN=2;DP=46;ExcessHet=3.0103;FS=0.000;MLEAC=2;MLEAF=1.00;MQ=43.81;QD=30.94;SOR=0.874	GT:AD:DP:GQ:PL	1/1:0,46:46:99:2099,141,0
2L	16124814	2L_16124814_SNP	A	T	1906.77	.	AC=2;AF=1.00;AN=2;DB;DP=41;ExcessHet=3.0103;FS=0.000;MLEAC=2;MLEAF=1.00;MQ=43.71;QD=28.41;SOR=0.843	GT:AD:DP:GQ:PL	1/1:0,41:41:99:1935,129,0
2L	16124820	2L_16124820_SNP	T	C	454.77	.	AC=1;AF=0.500;AN=2;BaseQRankSum=-2.489;ClippingRankSum=0.000;DB;DP=40;ExcessHet=3.0103;FS=4.696;MLEAC=1;MLEAF=0.500;MQ=43.66;MQRankSum=2.081;QD=11.37;ReadPosRankSum=0.707;SOR=1.238	GT:AD:DP:GQ:PL	0/1:18,22:40:99:483,0,362
2L	16124826	2L_16124826_SNP	G	A	1816.77	.	AC=2;AF=1.00;AN=2;DB;DP=41;ExcessHet=3.0103;FS=0.000;MLEAC=2;MLEAF=1.00;MQ=43.67;QD=27.76;SOR=0.843	GT:AD:DP:GQ:PL	1/1:0,41:41:99:1845,123,0
2L	16124836	2L_16124836_SNP	T	A	1861.77	.	AC=2;AF=1.00;AN=2;DB;DP=40;ExcessHet=3.0103;FS=0.000;MLEAC=2;MLEAF=1.00;MQ=43.66;QD=25.42;SOR=0.902	GT:AD:DP:GQ:PL	1/1:0,40:40:99:1890,126,0
2L	16124838	2L_16124838_SNP	C	T	1906.77	.	AC=2;AF=1.00;AN=2;DB;DP=42;ExcessHet=3.0103;FS=0.000;MLEAC=2;MLEAF=1.00;MQ=43.67;QD=29.77;SOR=0.788	GT:AD:DP:GQ:PL	1/1:0,42:42:99:1935,129,0
2L	16124847	.	TA	T	1832.73	.	AC=2;AF=1.00;AN=2;DP=41;ExcessHet=3.0103;FS=0.000;MLEAC=2;MLEAF=1.00;MQ=43.62;QD=26.62;SOR=0.954	GT:AD:DP:GQ:PL	1/1:0,41:41:99:1870,126,0
2L	16124870	2L_16124870_SNP	C	T	373.77	.	AC=1;AF=0.500;AN=2;BaseQRankSum=-0.406;ClippingRankSum=0.000;DB;DP=41;ExcessHet=3.0103;FS=0.000;MLEAC=1;MLEAF=0.500;MQ=43.71;MQRankSum=-2.508;QD=9.12;ReadPosRankSum=0.118;SOR=0.624	GT:AD:DP:GQ:PL	0/1:22,19:41:99:402,0,437
2L	16124952	.	TC	T	736.73	.	AC=1;AF=0.500;AN=2;BaseQRankSum=0.887;ClippingRankSum=0.000;DP=41;ExcessHet=3.0103;FS=2.693;MLEAC=1;MLEAF=0.500;MQ=43.35;MQRankSum=-3.066;QD=17.97;ReadPosRankSum=-1.423;SOR=0.542	GT:AD:DP:GQ:PL	0/1:22,19:41:99:774,0,864
2L	16124956	2L_16124956_SNP	G	A	745.77	.	AC=1;AF=0.500;AN=2;BaseQRankSum=-0.065;ClippingRankSum=0.000;DB;DP=42;ExcessHet=3.0103;FS=2.701;MLEAC=1;MLEAF=0.500;MQ=43.32;MQRankSum=-3.215;QD=17.76;ReadPosRankSum=-1.486;SOR=0.668	GT:AD:DP:GQ:PL	0/1:22,20:42:99:774,0,864
2L	16124962	.	C	A	730.77	.	AC=1;AF=0.500;AN=2;BaseQRankSum=1.165;ClippingRankSum=0.000;DP=42;ExcessHet=3.0103;FS=2.701;MLEAC=1;MLEAF=0.500;MQ=43.35;MQRankSum=-3.194;QD=17.40;ReadPosRankSum=-1.638;SOR=0.668	GT:AD:DP:GQ:PL	0/1:22,20:42:99:759,0,864
2L	16125007	2L_16125007_SNP	C	A	621.77	.	AC=1;AF=0.500;AN=2;BaseQRankSum=-0.378;ClippingRankSum=0.000;DB;DP=47;ExcessHet=3.0103;FS=6.243;MLEAC=1;MLEAF=0.500;MQ=43.27;MQRankSum=-4.933;QD=13.23;ReadPosRankSum=1.686;SOR=1.019	GT:AD:DP:GQ:PL	0/1:29,18:47:99:650,0,1157
2L	16125017	2L_16125017_SNP	A	C	620.77	.	AC=1;AF=0.500;AN=2;BaseQRankSum=-1.578;ClippingRankSum=0.000;DB;DP=48;ExcessHet=3.0103;FS=6.261;MLEAC=1;MLEAF=0.500;MQ=43.24;MQRankSum=-5.310;QD=12.93;ReadPosRankSum=2.120;SOR=1.442	GT:AD:DP:GQ:PL	0/1:30,18:48:99:649,0,1155
2L	16125042	.	CACAACACA	C	676.73	.	AC=1;AF=0.500;AN=2;BaseQRankSum=0.700;ClippingRankSum=0.000;DP=49;ExcessHet=3.0103;FS=4.201;MLEAC=1;MLEAF=0.500;MQ=43.18;MQRankSum=-5.547;QD=14.40;ReadPosRankSum=0.424;SOR=0.860	GT:AD:DP:GQ:PL	0/1:28,19:47:99:714,0,1118
2L	16125053	.	AAGTGGTAG	A	679.73	.	AC=1;AF=0.500;AN=2;BaseQRankSum=0.371;ClippingRankSum=0.000;DP=46;ExcessHet=3.0103;FS=2.597;MLEAC=1;MLEAF=0.500;MQ=43.12;MQRankSum=-5.466;QD=14.78;SOR=0.891	GT:AD:DP:GQ:PL	0/1:27,19:46:99:717,0,1076
2L	16125064	2L_16125064_INS	C	CTA	685.73	.	AC=1;AF=0.500;AN=2;BaseQRankSum=1.943;ClippingRankSum=0.000;DB;DP=44;ExcessHet=3.0103;FS=2.649;MLEAC=1;MLEAF=0.500;MQ=43.13;MQRankSum=-5.566;QD=15.58;SOR=0.883	GT:AD:DP:GQ:PL	0/1:25,19:44:99:723,0,993
2L	16125119	2L_16125119_SNP	G	A	330.77	.	AC=1;AF=0.500;AN=2;BaseQRankSum=2.842;ClippingRankSum=0.000;DB;DP=43;ExcessHet=3.0103;FS=0.000;MLEAC=1;MLEAF=0.500;MQ=43.47;MQRankSum=-4.666;QD=7.69;ReadPosRankSum=-1.282;SOR=0.724	GT:AD:DP:GQ:PL	0/1:26,17:43:99:359,0,606
2L	16125141	2L_16125141_SNP	A	C	306.77	.	AC=1;AF=0.500;AN=2;BaseQRankSum=-1.036;ClippingRankSum=0.000;DB;DP=40;ExcessHet=3.0103;FS=0.000;MLEAC=1;MLEAF=0.500;MQ=43.48;MQRankSum=-4.160;QD=7.67;ReadPosRankSum=0.055;SOR=0.567	GT:AD:DP:GQ:PL	0/1:23,17:40:99:335,0,544
2L	16125163	2L_16125163_SNP	G	A	403.77	.	AC=1;AF=0.500;AN=2;BaseQRankSum=0.135;ClippingRankSum=0.000;DB;DP=45;ExcessHet=3.0103;FS=8.834;MLEAC=1;MLEAF=0.500;MQ=43.56;MQRankSum=-3.775;QD=8.97;ReadPosRankSum=0.786;SOR=1.785	GT:AD:DP:GQ:PL	0/1:24,21:45:99:432,0,533
2L	16125165	.	C	CAAA	699.73	.	AC=1;AF=0.500;AN=2;BaseQRankSum=-1.009;ClippingRankSum=0.000;DP=48;ExcessHet=3.0103;FS=11.766;MLEAC=1;MLEAF=0.500;MQ=43.59;MQRankSum=-3.308;QD=15.21;ReadPosRankSum=0.669;SOR=1.858	GT:AD:DP:GQ:PL	0/1:24,22:46:99:737,0,775
2L	16125414	2L_16125414_SNP	G	C	523.77	.	AC=1;AF=0.500;AN=2;BaseQRankSum=-0.027;ClippingRankSum=0.000;DB;DP=53;ExcessHet=3.0103;FS=0.000;MLEAC=1;MLEAF=0.500;MQ=43.85;MQRankSum=-2.002;QD=9.88;ReadPosRankSum=0.394;SOR=0.760	GT:AD:DP:GQ:PL	0/1:26,27:53:99:552,0,539
2L	16125570	2L_16125570_SNP	G	T	1736.77	.	AC=2;AF=1.00;AN=2;DB;DP=48;ExcessHet=3.0103;FS=0.000;MLEAC=2;MLEAF=1.00;MQ=43.73;QD=30.79;SOR=0.963	GT:AD:DP:GQ:PL	1/1:0,48:48:99:1765,144,0
2L	16125577	2L_16125577_SNP	G	T	602.77	.	AC=1;AF=0.500;AN=2;BaseQRankSum=-1.040;ClippingRankSum=0.000;DB;DP=48;ExcessHet=3.0103;FS=1.143;MLEAC=1;MLEAF=0.500;MQ=43.73;MQRankSum=-1.650;QD=12.56;ReadPosRankSum=-0.854;SOR=0.833	GT:AD:DP:GQ:PL	0/1:19,29:48:99:631,0,378
2L	16125609	2L_16125609_SNP	A	G	1242.77	.	AC=2;AF=1.00;AN=2;DB;DP=45;ExcessHet=3.0103;FS=0.000;MLEAC=2;MLEAF=1.00;MQ=43.79;QD=27.62;SOR=0.737	GT:AD:DP:GQ:PL	1/1:0,45:45:99:1271,135,0
2L	16125685	2L_16125685_SNP	A	G	630.77	.	AC=1;AF=0.500;AN=2;BaseQRankSum=0.220;ClippingRankSum=0.000;DB;DP=52;ExcessHet=3.0103;FS=5.792;MLEAC=1;MLEAF=0.500;MQ=43.78;MQRankSum=-1.550;QD=12.13;ReadPosRankSum=-1.263;SOR=1.139	GT:AD:DP:GQ:PL	0/1:23,29:52:99:659,0,448
2L	16125761	2L_16125761_DEL	TCTC	T	785.73	.	AC=1;AF=0.500;AN=2;BaseQRankSum=-0.034;ClippingRankSum=0.000;DB;DP=35;ExcessHet=3.0103;FS=1.377;MLEAC=1;MLEAF=0.500;MQ=43.70;MQRankSum=-1.781;QD=22.45;ReadPosRankSum=-1.184;SOR=0.357	GT:AD:DP:GQ:PL	0/1:15,20:35:99:823,0,539
2L	16125772	.	T	TAAAAA	863.73	.	AC=1;AF=0.500;AN=2;BaseQRankSum=0.664;ClippingRankSum=0.000;DP=36;ExcessHet=3.0103;FS=0.000;MLEAC=1;MLEAF=0.500;MQ=43.71;MQRankSum=-1.579;QD=23.99;ReadPosRankSum=-1.646;SOR=0.741	GT:AD:DP:GQ:PL	0/1:13,23:36:99:901,0,474
2L	16126520	2L_16126520_SNP	A	C	643.77	.	AC=1;AF=0.500;AN=2;BaseQRankSum=-2.978;ClippingRankSum=0.000;DB;DP=51;ExcessHet=3.0103;FS=0.000;MLEAC=1;MLEAF=0.500;MQ=43.92;MQRankSum=0.285;QD=12.62;ReadPosRankSum=-1.256;SOR=0.765	GT:AD:DP:GQ:PL	0/1:21,30:51:99:672,0,442
2L	16126721	.	A	G	799.77	.	AC=1;AF=0.500;AN=2;BaseQRankSum=-0.175;ClippingRankSum=0.000;DP=52;ExcessHet=3.0103;FS=5.699;MLEAC=1;MLEAF=0.500;MQ=44.00;MQRankSum=0.000;QD=15.38;ReadPosRankSum=-0.869;SOR=1.269	GT:AD:DP:GQ:PL	0/1:30,22:52:99:828,0,1525
2L	16126722	.	A	C	799.77	.	AC=1;AF=0.500;AN=2;BaseQRankSum=-0.110;ClippingRankSum=0.000;DP=54;ExcessHet=3.0103;FS=5.623;MLEAC=1;MLEAF=0.500;MQ=44.00;MQRankSum=0.000;QD=14.81;ReadPosRankSum=-0.282;SOR=1.272	GT:AD:DP:GQ:PL	0/1:32,22:54:99:828,0,1525
2L	16126955	2L_16126955_SNP	G	C	872.77	.	AC=1;AF=0.500;AN=2;BaseQRankSum=-2.328;ClippingRankSum=0.000;DB;DP=39;ExcessHet=3.0103;FS=1.287;MLEAC=1;MLEAF=0.500;MQ=44.00;MQRankSum=0.000;QD=22.38;ReadPosRankSum=0.800;SOR=0.389	GT:AD:DP:GQ:PL	0/1:16,23:39:99:901,0,2403
2L	16126959	.	TA	T	908.73	.	AC=1;AF=0.500;AN=2;BaseQRankSum=2.526;ClippingRankSum=0.000;DP=38;ExcessHet=3.0103;FS=1.283;MLEAC=1;MLEAF=0.500;MQ=44.00;MQRankSum=0.000;QD=23.91;ReadPosRankSum=0.015;SOR=0.454	GT:AD:DP:GQ:PL	0/1:15,23:38:99:946,0,2372
2L	16126963	.	TGCA	T	925.73	.	AC=1;AF=0.500;AN=2;BaseQRankSum=-1.406;ClippingRankSum=0.000;DP=37;ExcessHet=3.0103;FS=1.320;MLEAC=1;MLEAF=0.500;MQ=44.00;MQRankSum=0.000;QD=25.02;ReadPosRankSum=-0.292;SOR=0.459	GT:AD:DP:GQ:PL	0/1:14,23:37:99:963,0,2444
2L	16126971	.	C	A	969.77	.	AC=1;AF=0.500;AN=2;BaseQRankSum=1.118;ClippingRankSum=0.000;DP=38;ExcessHet=3.0103;FS=1.336;MLEAC=1;MLEAF=0.500;MQ=44.00;MQRankSum=0.000;QD=25.52;ReadPosRankSum=-2.761;SOR=0.399	GT:AD:DP:GQ:PL	0/1:14,24:38:99:998,0,2384
2L	16126972	.	T	TTTTTG	960.73	.	AC=1;AF=0.500;AN=2;BaseQRankSum=1.358;ClippingRankSum=0.000;DP=38;ExcessHet=3.0103;FS=1.336;MLEAC=1;MLEAF=0.500;MQ=44.00;MQRankSum=0.000;QD=25.28;ReadPosRankSum=-0.846;SOR=0.399	GT:AD:DP:GQ:PL	0/1:14,24:38:99:998,0,2384
2L	16127155	2L_16127155_SNP	G	T	346.77	.	AC=1;AF=0.500;AN=2;BaseQRankSum=-0.567;ClippingRankSum=0.000;DB;DP=42;ExcessHet=3.0103;FS=1.216;MLEAC=1;MLEAF=0.500;MQ=44.00;MQRankSum=0.000;QD=8.26;ReadPosRankSum=1.106;SOR=0.801	GT:AD:DP:GQ:PL	0/1:24,18:42:99:375,0,557
2L	16127470	.	T	TATAC	1898.73	.	AC=2;AF=1.00;AN=2;DP=43;ExcessHet=3.0103;FS=0.000;MLEAC=2;MLEAF=1.00;MQ=43.09;QD=34.45;SOR=0.739	GT:AD:DP:GQ:PL	1/1:0,43:43:99:1936,130,0
2L	16127483	2L_16127483_SNP	A	G	798.77	.	AC=1;AF=0.500;AN=2;BaseQRankSum=0.306;ClippingRankSum=0.000;DB;DP=42;ExcessHet=3.0103;FS=1.204;MLEAC=1;MLEAF=0.500;MQ=43.07;MQRankSum=4.196;QD=19.02;ReadPosRankSum=0.869;SOR=0.738	GT:AD:DP:GQ:PL	0/1:20,22:42:99:827,0,731
2L	16127487	2L_16127487_SNP	G	C	1897.77	.	AC=2;AF=1.00;AN=2;DB;DP=42;ExcessHet=3.0103;FS=0.000;MLEAC=2;MLEAF=1.00;MQ=43.07;QD=29.22;SOR=0.788	GT:AD:DP:GQ:PL	1/1:0,42:42:99:1926,129,0
2L	16127505	2L_16127505_SNP	G	T	610.77	.	AC=1;AF=0.500;AN=2;BaseQRankSum=0.482;ClippingRankSum=0.000;DB;DP=42;ExcessHet=3.0103;FS=2.748;MLEAC=1;MLEAF=0.500;MQ=43.11;MQRankSum=-4.549;QD=14.54;ReadPosRankSum=2.358;SOR=0.535	GT:AD:DP:GQ:PL	0/1:25,17:42:99:639,0,999
2L	16127512	2L_16127512_SNP	C	T	562.77	.	AC=1;AF=0.500;AN=2;BaseQRankSum=0.312;ClippingRankSum=0.000;DB;DP=42;ExcessHet=3.0103;FS=4.638;MLEAC=1;MLEAF=0.500;MQ=43.11;MQRankSum=-4.783;QD=13.40;ReadPosRankSum=2.396;SOR=0.684	GT:AD:DP:GQ:PL	0/1:26,16:42:99:591,0,1086
2L	16127514	2L_16127514_SNP	G	C	562.77	.	AC=1;AF=0.500;AN=2;BaseQRankSum=-0.863;ClippingRankSum=0.000;DB;DP=43;ExcessHet=3.0103;FS=4.669;MLEAC=1;MLEAF=0.500;MQ=43.09;MQRankSum=-4.570;QD=13.09;ReadPosRankSum=2.413;SOR=0.661	GT:AD:DP:GQ:PL	0/1:27,16:43:99:591,0,1086
2L	16127526	2L_16127526_SNP	A	T	559.77	.	AC=1;AF=0.500;AN=2;BaseQRankSum=0.104;ClippingRankSum=0.000;DB;DP=44;ExcessHet=3.0103;FS=6.950;MLEAC=1;MLEAF=0.500;MQ=43.11;MQRankSum=-4.644;QD=12.72;ReadPosRankSum=1.476;SOR=0.595	GT:AD:DP:GQ:PL	0/1:28,16:44:99:588,0,1128
2L	16127540	2L_16127540_SNP	A	C	382.77	.	AC=1;AF=0.500;AN=2;BaseQRankSum=-2.357;ClippingRankSum=0.000;DB;DP=43;ExcessHet=3.0103;FS=7.967;MLEAC=1;MLEAF=0.500;MQ=43.13;MQRankSum=-5.378;QD=8.90;ReadPosRankSum=1.856;SOR=0.132	GT:AD:DP:GQ:PL	0/1:31,12:43:99:411,0,1266
2L	16127541	.	TATCAAATAACAA	T	367.73	.	AC=1;AF=0.500;AN=2;BaseQRankSum=-1.175;ClippingRankSum=0.000;DP=44;ExcessHet=3.0103;FS=5.468;MLEAC=1;MLEAF=0.500;MQ=43.15;MQRankSum=-5.451;QD=8.36;ReadPosRankSum=1.625;SOR=0.160	GT:AD:DP:GQ:PL	0/1:32,12:44:99:405,0,1351
2L	16127569	2L_16127569_SNP	G	C	436.77	.	AC=1;AF=0.500;AN=2;BaseQRankSum=-1.233;ClippingRankSum=0.000;DB;DP=40;ExcessHet=3.0103;FS=1.418;MLEAC=1;MLEAF=0.500;MQ=42.92;MQRankSum=-5.559;QD=10.92;ReadPosRankSum=-3.293;SOR=0.375	GT:AD:DP:GQ:PL	0/1:27,13:40:99:465,0,1096
2L	16127586	2L_16127586_SNP	G	T	511.77	.	AC=1;AF=0.500;AN=2;BaseQRankSum=2.538;ClippingRankSum=0.000;DB;DP=42;ExcessHet=3.0103;FS=2.926;MLEAC=1;MLEAF=0.500;MQ=42.82;MQRankSum=-6.052;QD=12.18;ReadPosRankSum=-4.383;SOR=0.333	GT:AD:DP:GQ:PL	0/1:29,13:42:99:540,0,1216
2L	16127596	.	CTATCAATGTAATTTCATATATT	C	499.73	.	AC=1;AF=0.500;AN=2;BaseQRankSum=2.195;ClippingRankSum=0.000;DP=46;ExcessHet=3.0103;FS=2.877;MLEAC=1;MLEAF=0.500;MQ=42.66;MQRankSum=-6.035;QD=10.86;ReadPosRankSum=-4.786;SOR=0.275	GT:AD:DP:GQ:PL	0/1:31,15:46:99:537,0,1258
2L	16127621	.	ATTGTAATT	A	418.73	.	AC=1;AF=0.500;AN=2;BaseQRankSum=0.726;ClippingRankSum=0.000;DP=42;ExcessHet=3.0103;FS=0.000;MLEAC=1;MLEAF=0.500;MQ=42.90;MQRankSum=-5.932;QD=9.97;ReadPosRankSum=-3.309;SOR=0.495	GT:AD:DP:GQ:PL	0/1:30,12:42:99:456,0,1222
2L	16127633	.	ATTTTATTTTTGGTGCT	A	331.73	.	AC=1;AF=0.500;AN=2;BaseQRankSum=0.971;ClippingRankSum=0.000;DP=42;ExcessHet=3.0103;FS=1.351;MLEAC=1;MLEAF=0.500;MQ=42.95;MQRankSum=-5.925;QD=7.90;ReadPosRankSum=-3.066;SOR=0.454	GT:AD:DP:GQ:PL	0/1:31,11:42:99:369,0,1271
2L	16127807	2L_16127807_SNP	C	T	409.77	.	AC=1;AF=0.500;AN=2;BaseQRankSum=0.143;ClippingRankSum=0.000;DB;DP=58;ExcessHet=3.0103;FS=2.278;MLEAC=1;MLEAF=0.500;MQ=43.83;MQRankSum=-2.609;QD=7.06;ReadPosRankSum=-1.180;SOR=1.085	GT:AD:DP:GQ:PL	0/1:36,22:58:99:438,0,836
2L	16127852	.	T	C	388.77	.	AC=1;AF=0.500;AN=2;BaseQRankSum=-1.542;ClippingRankSum=0.000;DP=51;ExcessHet=3.0103;FS=5.752;MLEAC=1;MLEAF=0.500;MQ=43.87;MQRankSum=-2.089;QD=7.62;ReadPosRankSum=0.192;SOR=1.508	GT:AD:DP:GQ:PL	0/1:30,21:51:99:417,0,701
2L	16127901	2L_16127901_SNP	C	A	1458.77	.	AC=2;AF=1.00;AN=2;DB;DP=54;ExcessHet=3.0103;FS=0.000;MLEAC=2;MLEAF=1.00;MQ=43.87;QD=27.01;SOR=0.767	GT:AD:DP:GQ:PL	1/1:0,54:54:99:1487,161,0
2L	16127972	2L_16127972_SNP	A	G	466.77	.	AC=1;AF=0.500;AN=2;BaseQRankSum=-2.205;ClippingRankSum=0.000;DB;DP=58;ExcessHet=3.0103;FS=11.764;MLEAC=1;MLEAF=0.500;MQ=43.97;MQRankSum=-1.075;QD=8.05;ReadPosRankSum=0.189;SOR=1.625	GT:AD:DP:GQ:PL	0/1:32,26:58:99:495,0,700
2L	16128041	2L_16128041_SNP	G	A	1919.77	.	AC=2;AF=1.00;AN=2;DB;DP=53;ExcessHet=3.0103;FS=0.000;MLEAC=2;MLEAF=1.00;MQ=43.91;QD=31.58;SOR=0.730	GT:AD:DP:GQ:PL	1/1:0,53:53:99:1948,159,0
2L	16128043	2L_16128043_SNP	G	A	561.77	.	AC=1;AF=0.500;AN=2;BaseQRankSum=0.224;ClippingRankSum=0.000;DB;DP=52;ExcessHet=3.0103;FS=0.000;MLEAC=1;MLEAF=0.500;MQ=43.91;MQRankSum=1.512;QD=10.80;ReadPosRankSum=0.861;SOR=0.698	GT:AD:DP:GQ:PL	0/1:25,27:52:99:590,0,536
2L	16128086	2L_16128086_SNP	A	G	1994.77	.	AC=2;AF=1.00;AN=2;DB;DP=46;ExcessHet=3.0103;FS=0.000;MLEAC=2;MLEAF=1.00;MQ=43.89;QD=25.60;SOR=0.874	GT:AD:DP:GQ:PL	1/1:0,46:46:99:2023,138,0
2L	16128092	.	C	CA	1979.73	.	AC=2;AF=1.00;AN=2;DP=45;ExcessHet=3.0103;FS=0.000;MLEAC=2;MLEAF=1.00;MQ=43.89;QD=29.02;SOR=0.737	GT:AD:DP:GQ:PL	1/1:0,45:45:99:2017,138,0
2L	16128119	2L_16128119_SNP	A	G	1421.77	.	AC=2;AF=1.00;AN=2;DB;DP=52;ExcessHet=3.0103;FS=0.000;MLEAC=2;MLEAF=1.00;MQ=43.91;QD=27.34;SOR=0.770	GT:AD:DP:GQ:PL	1/1:0,52:52:99:1450,156,0
2L	16128289	2L_16128289_SNP	T	A	502.77	.	AC=1;AF=0.500;AN=2;BaseQRankSum=0.695;ClippingRankSum=0.000;DB;DP=56;ExcessHet=3.0103;FS=3.765;MLEAC=1;MLEAF=0.500;MQ=44.00;MQRankSum=0.000;QD=8.98;ReadPosRankSum=0.924;SOR=0.745	GT:AD:DP:GQ:PL	0/1:31,25:56:99:531,0,699
2L	16128379	2L_16128379_SNP	G	C	704.77	.	AC=1;AF=0.500;AN=2;BaseQRankSum=0.634;ClippingRankSum=0.000;DB;DP=34;ExcessHet=3.0103;FS=5.231;MLEAC=1;MLEAF=0.500;MQ=43.94;MQRankSum=-0.884;QD=20.73;ReadPosRankSum=-2.194;SOR=1.408	GT:AD:DP:GQ:PL	0/1:16,18:34:99:733,0,860
2L	16128385	.	TCA	T	803.73	.	AC=1;AF=0.500;AN=2;BaseQRankSum=0.981;ClippingRankSum=0.000;DP=37;ExcessHet=3.0103;FS=4.815;MLEAC=1;MLEAF=0.500;MQ=43.95;MQRankSum=-0.919;QD=21.72;ReadPosRankSum=-1.855;SOR=1.197	GT:AD:DP:GQ:PL	0/1:18,19:37:99:841,0,967
2L	16128388	.	T	TTA	778.73	.	AC=1;AF=0.500;AN=2;BaseQRankSum=0.280;ClippingRankSum=0.000;DP=40;ExcessHet=3.0103;FS=2.795;MLEAC=1;MLEAF=0.500;MQ=43.95;MQRankSum=-0.901;QD=19.47;ReadPosRankSum=-1.504;SOR=1.177	GT:AD:DP:GQ:PL	0/1:19,21:40:99:816,0,970
2L	16128418	2L_16128418_SNP	A	C	528.77	.	AC=1;AF=0.500;AN=2;BaseQRankSum=0.722;ClippingRankSum=0.000;DB;DP=47;ExcessHet=3.0103;FS=0.000;MLEAC=1;MLEAF=0.500;MQ=44.00;MQRankSum=0.000;QD=11.25;ReadPosRankSum=0.416;SOR=0.732	GT:AD:DP:GQ:PL	0/1:22,25:47:99:557,0,480
2L	16128449	2L_16128449_SNP	A	G	614.77	.	AC=1;AF=0.500;AN=2;BaseQRankSum=-1.460;ClippingRankSum=0.000;DB;DP=56;ExcessHet=3.0103;FS=0.000;MLEAC=1;MLEAF=0.500;MQ=44.00;MQRankSum=0.000;QD=10.98;ReadPosRankSum=0.429;SOR=0.807	GT:AD:DP:GQ:PL	0/1:25,31:56:99:643,0,523
2L	16128688	2L_16128688_SNP	A	G	678.77	.	AC=1;AF=0.500;AN=2;BaseQRankSum=-1.773;ClippingRankSum=0.000;DB;DP=57;ExcessHet=3.0103;FS=9.378;MLEAC=1;MLEAF=0.500;MQ=44.00;MQRankSum=0.000;QD=11.91;ReadPosRankSum=-0.313;SOR=1.224	GT:AD:DP:GQ:PL	0/1:24,33:57:99:707,0,460
2L	16128783	2L_16128783_SNP	G	T	1291.77	.	AC=2;AF=1.00;AN=2;DB;DP=47;ExcessHet=3.0103;FS=0.000;MLEAC=2;MLEAF=1.00;MQ=43.92;QD=27.48;SOR=0.823	GT:AD:DP:GQ:PL	1/1:0,47:47:99:1320,141,0
2L	16128815	.	G	GA	462.73	.	AC=2;AF=1.00;AN=2;BaseQRankSum=1.723;ClippingRankSum=0.000;DP=47;ExcessHet=3.0103;FS=5.630;MLEAC=1;MLEAF=0.500;MQ=43.92;MQRankSum=-0.236;QD=13.61;ReadPosRankSum=-0.502;SOR=0.110	GT:AD:DP:GQ:PL	1/1:3,31:34:42:493,42,0
2L	16128919	2L_16128919_SNP	A	G	1048.77	.	AC=2;AF=1.00;AN=2;DB;DP=40;ExcessHet=3.0103;FS=0.000;MLEAC=2;MLEAF=1.00;MQ=43.90;QD=26.89;SOR=1.552	GT:AD:DP:GQ:PL	1/1:0,39:39:99:1077,117,0
2L	16129251	2L_16129251_SNP	A	T	359.77	.	AC=1;AF=0.500;AN=2;BaseQRankSum=0.932;ClippingRankSum=0.000;DB;DP=35;ExcessHet=3.0103;FS=1.320;MLEAC=1;MLEAF=0.500;MQ=43.94;MQRankSum=1.029;QD=10.28;ReadPosRankSum=0.152;SOR=0.437	GT:AD:DP:GQ:PL	0/1:18,17:35:99:388,0,384
2L	16129326	2L_16129326_SNP	G	T	405.77	.	AC=1;AF=0.500;AN=2;BaseQRankSum=1.367;ClippingRankSum=0.000;DB;DP=38;ExcessHet=3.0103;FS=1.273;MLEAC=1;MLEAF=0.500;MQ=44.00;MQRankSum=0.000;QD=10.68;ReadPosRankSum=1.796;SOR=0.746	GT:AD:DP:GQ:PL	0/1:18,20:38:99:434,0,342
2L	16129452	2L_16129452_SNP	G	T	1129.77	.	AC=1;AF=0.500;AN=2;BaseQRankSum=1.061;ClippingRankSum=0.000;DB;DP=49;ExcessHet=3.0103;FS=8.999;MLEAC=1;MLEAF=0.500;MQ=44.00;MQRankSum=0.000;QD=23.06;ReadPosRankSum=-0.377;SOR=0.120	GT:AD:DP:GQ:PL	0/1:20,29:49:99:1158,0,689
2L	16129455	.	C	CT	1138.73	.	AC=1;AF=0.500;AN=2;BaseQRankSum=1.340;ClippingRankSum=0.000;DP=48;ExcessHet=3.0103;FS=8.958;MLEAC=1;MLEAF=0.500;MQ=44.00;MQRankSum=0.000;QD=23.72;ReadPosRankSum=-0.707;SOR=0.135	GT:AD:DP:GQ:PL	0/1:19,29:48:99:1176,0,686
2L	16129464	2L_16129464_SNP	T	A	1889.77	.	AC=2;AF=1.00;AN=2;DB;DP=50;ExcessHet=3.0103;FS=0.000;MLEAC=2;MLEAF=1.00;MQ=44.00;QD=31.67;SOR=1.656	GT:AD:DP:GQ:PL	1/1:0,50:50:99:1918,150,0
2L	16129510	2L_16129510_DEL	CCG	C	1810.73	.	AC=2;AF=1.00;AN=2;DB;DP=45;ExcessHet=3.0103;FS=0.000;MLEAC=2;MLEAF=1.00;MQ=44.00;QD=27.82;SOR=1.880	GT:AD:DP:GQ:PL	1/1:0,45:45:99:1848,135,0
2L	16129635	2L_16129635_SNP	A	T	642.77	.	AC=1;AF=0.500;AN=2;BaseQRankSum=0.427;ClippingRankSum=0.000;DB;DP=53;ExcessHet=3.0103;FS=1.079;MLEAC=1;MLEAF=0.500;MQ=44.00;MQRankSum=0.000;QD=12.36;ReadPosRankSum=-0.311;SOR=0.968	GT:AD:DP:GQ:PL	0/1:23,29:52:99:671,0,496
2L	16129685	2L_16129685_SNP	G	T	515.77	.	AC=1;AF=0.500;AN=2;BaseQRankSum=1.953;ClippingRankSum=0.000;DB;DP=60;ExcessHet=3.0103;FS=7.365;MLEAC=1;MLEAF=0.500;MQ=43.97;MQRankSum=0.936;QD=8.89;ReadPosRankSum=1.307;SOR=1.697	GT:AD:DP:GQ:PL	0/1:32,26:58:99:544,0,694
2L	16129884	2L_16129884_SNP	G	T	411.77	.	AC=1;AF=0.500;AN=2;BaseQRankSum=1.262;ClippingRankSum=0.000;DB;DP=48;ExcessHet=3.0103;FS=4.231;MLEAC=1;MLEAF=0.500;MQ=43.82;MQRankSum=-2.320;QD=8.58;ReadPosRankSum=-1.124;SOR=0.294	GT:AD:DP:GQ:PL	0/1:27,21:48:99:440,0,597
2L	16130018	2L_16130018_SNP	G	C	920.77	.	AC=1;AF=0.500;AN=2;BaseQRankSum=0.737;ClippingRankSum=0.000;DB;DP=58;ExcessHet=3.0103;FS=0.999;MLEAC=1;MLEAF=0.500;MQ=43.73;MQRankSum=-2.928;QD=15.88;ReadPosRankSum=-0.618;SOR=0.873	GT:AD:DP:GQ:PL	0/1:33,25:58:99:949,0,3985
2L	16130031	2L_16130031_SNP	T	A	882.77	.	AC=1;AF=0.500;AN=2;BaseQRankSum=-2.787;ClippingRankSum=0.000;DB;DP=55;ExcessHet=3.0103;FS=0.000;MLEAC=1;MLEAF=0.500;MQ=43.63;MQRankSum=-3.668;QD=16.05;ReadPosRankSum=-0.187;SOR=0.634	GT:AD:DP:GQ:PL	0/1:31,24:55:99:911,0,3996
2L	16130033	2L_16130033_SNP	C	A	924.77	.	AC=1;AF=0.500;AN=2;BaseQRankSum=0.788;ClippingRankSum=0.000;DB;DP=56;ExcessHet=3.0103;FS=0.000;MLEAC=1;MLEAF=0.500;MQ=43.63;MQRankSum=-3.722;QD=16.51;ReadPosRankSum=0.467;SOR=0.582	GT:AD:DP:GQ:PL	0/1:32,24:56:99:953,0,3993
2L	16130036	2L_16130036_SNP	C	G	924.77	.	AC=1;AF=0.500;AN=2;BaseQRankSum=-1.946;ClippingRankSum=0.000;DB;DP=57;ExcessHet=3.0103;FS=0.000;MLEAC=1;MLEAF=0.500;MQ=43.61;MQRankSum=-3.878;QD=16.22;ReadPosRankSum=-0.125;SOR=0.650	GT:AD:DP:GQ:PL	0/1:32,25:57:99:953,0,3993
2L	16130037	2L_16130037_SNP	C	G	924.77	.	AC=1;AF=0.500;AN=2;BaseQRankSum=-3.578;ClippingRankSum=0.000;DB;DP=57;ExcessHet=3.0103;FS=0.000;MLEAC=1;MLEAF=0.500;MQ=43.61;MQRankSum=-3.878;QD=16.22;ReadPosRankSum=-0.073;SOR=0.650	GT:AD:DP:GQ:PL	0/1:32,25:57:99:953,0,3993
2L	16130127	2L_16130127_SNP	T	C	714.77	.	AC=1;AF=0.500;AN=2;BaseQRankSum=-2.122;ClippingRankSum=0.000;DB;DP=51;ExcessHet=3.0103;FS=4.163;MLEAC=1;MLEAF=0.500;MQ=43.11;MQRankSum=-6.341;QD=14.02;ReadPosRankSum=0.877;SOR=0.466	GT:AD:DP:GQ:PL	0/1:32,19:51:99:743,0,1249
2L	16130128	2L_16130128_SNP	C	T	714.77	.	AC=1;AF=0.500;AN=2;BaseQRankSum=-0.882;ClippingRankSum=0.000;DB;DP=50;ExcessHet=3.0103;FS=4.102;MLEAC=1;MLEAF=0.500;MQ=43.09;MQRankSum=-6.264;QD=14.30;ReadPosRankSum=0.590;SOR=0.490	GT:AD:DP:GQ:PL	0/1:31,19:50:99:743,0,1249
2L	16130133	2L_16130133_SNP	T	A	846.77	.	AC=1;AF=0.500;AN=2;BaseQRankSum=-0.041;ClippingRankSum=0.000;DB;DP=51;ExcessHet=3.0103;FS=2.359;MLEAC=1;MLEAF=0.500;MQ=43.07;MQRankSum=-5.842;QD=16.60;ReadPosRankSum=-0.580;SOR=0.420	GT:AD:DP:GQ:PL	0/1:29,22:51:99:875,0,1190
2L	16130145	2L_16130145_SNP	G	T	1017.77	.	AC=1;AF=0.500;AN=2;BaseQRankSum=1.135;ClippingRankSum=0.000;DB;DP=54;ExcessHet=3.0103;FS=2.334;MLEAC=1;MLEAF=0.500;MQ=43.03;MQRankSum=-5.629;QD=18.85;ReadPosRankSum=-1.334;SOR=0.368	GT:AD:DP:GQ:PL	0/1:28,26:54:99:1046,0,1136
2L	16130148	.	T	TTTAAAG	1092.73	.	AC=1;AF=0.500;AN=2;BaseQRankSum=-0.043;ClippingRankSum=0.000;DP=56;ExcessHet=3.0103;FS=3.749;MLEAC=1;MLEAF=0.500;MQ=43.03;MQRankSum=-5.578;QD=19.51;ReadPosRankSum=-1.787;SOR=0.560	GT:AD:DP:GQ:PL	0/1:28,28:56:99:1130,0,1113
2L	16130150	.	C	CTTGG	1176.73	.	AC=1;AF=0.500;AN=2;BaseQRankSum=-2.521;ClippingRankSum=0.000;DP=55;ExcessHet=3.0103;FS=5.456;MLEAC=1;MLEAF=0.500;MQ=43.06;MQRankSum=-5.712;QD=21.40;ReadPosRankSum=-1.046;SOR=0.833	GT:AD:DP:GQ:PL	0/1:29,26:55:99:1214,0,1107
2L	16130151	.	A	ACTCCTTC	1092.73	.	AC=1;AF=0.500;AN=2;BaseQRankSum=-2.222;ClippingRankSum=0.000;DP=55;ExcessHet=3.0103;FS=7.423;MLEAC=1;MLEAF=0.500;MQ=43.06;MQRankSum=-5.507;QD=19.87;ReadPosRankSum=-1.516;SOR=0.897	GT:AD:DP:GQ:PL	0/1:28,27:55:99:1130,0,1113
2L	16130184	2L_16130184_SNP	G	A	550.77	.	AC=1;AF=0.500;AN=2;BaseQRankSum=0.927;ClippingRankSum=0.000;DB;DP=51;ExcessHet=3.0103;FS=4.037;MLEAC=1;MLEAF=0.500;MQ=43.14;MQRankSum=-4.513;QD=11.02;ReadPosRankSum=-0.952;SOR=1.139	GT:AD:DP:GQ:PL	0/1:24,26:50:99:579,0,516
2L	16130248	2L_16130248_SNP	C	T	498.77	.	AC=1;AF=0.500;AN=2;BaseQRankSum=1.985;ClippingRankSum=0.000;DB;DP=48;ExcessHet=3.0103;FS=6.062;MLEAC=1;MLEAF=0.500;MQ=43.65;MQRankSum=-2.807;QD=10.39;ReadPosRankSum=0.939;SOR=1.131	GT:AD:DP:GQ:PL	0/1:24,24:48:99:527,0,511
2L	16130309	2L_16130309_SNP	A	G	589.77	.	AC=1;AF=0.500;AN=2;BaseQRankSum=-1.657;ClippingRankSum=0.000;DB;DP=42;ExcessHet=3.0103;FS=0.000;MLEAC=1;MLEAF=0.500;MQ=43.72;MQRankSum=-2.826;QD=14.04;ReadPosRankSum=-0.923;SOR=0.793	GT:AD:DP:GQ:PL	0/1:25,17:42:99:618,0,999
2L	16130322	2L_16130322_SNP	C	T	616.77	.	AC=1;AF=0.500;AN=2;BaseQRankSum=-0.165;ClippingRankSum=0.000;DB;DP=44;ExcessHet=3.0103;FS=0.000;MLEAC=1;MLEAF=0.500;MQ=43.73;MQRankSum=-2.795;QD=14.02;ReadPosRankSum=-0.934;SOR=0.818	GT:AD:DP:GQ:PL	0/1:26,18:44:99:645,0,1022
2L	16130504	2L_16130504_SNP	T	C	1057.77	.	AC=1;AF=0.500;AN=2;BaseQRankSum=-0.108;ClippingRankSum=0.000;DB;DP=46;ExcessHet=3.0103;FS=1.139;MLEAC=1;MLEAF=0.500;MQ=43.61;MQRankSum=-2.059;QD=22.99;ReadPosRankSum=1.016;SOR=0.512	GT:AD:DP:GQ:PL	0/1:18,28:46:99:1086,0,652
2L	16130511	.	CTATATATATATA	C,CTATATATA	1635.73	.	AC=1,1;AF=0.500,0.500;AN=2;DP=52;ExcessHet=3.0103;FS=0.000;MLEAC=1,1;MLEAF=0.500,0.500;MQ=43.32;QD=30.34;SOR=0.739	GT:AD:DP:GQ:PL	1/2:0,30,16:46:99:1673,525,729,1156,0,1109
2L	16130608	2L_16130608_SNP	A	G	413.77	.	AC=1;AF=0.500;AN=2;BaseQRankSum=-0.730;ClippingRankSum=0.000;DB;DP=48;ExcessHet=3.0103;FS=2.497;MLEAC=1;MLEAF=0.500;MQ=43.56;MQRankSum=0.419;QD=8.62;ReadPosRankSum=0.632;SOR=0.673	GT:AD:DP:GQ:PL	0/1:26,22:48:99:442,0,559
2L	16130859	.	A	AG	456.73	.	AC=1;AF=0.500;AN=2;BaseQRankSum=-1.459;ClippingRankSum=0.000;DP=42;ExcessHet=3.0103;FS=1.249;MLEAC=1;MLEAF=0.500;MQ=43.59;MQRankSum=0.000;QD=11.42;ReadPosRankSum=-0.484;SOR=0.970	GT:AD:DP:GQ:PL	0/1:16,24:40:99:494,0,301
2L	16131090	.	T	TATTTAA	2247.73	.	AC=2;AF=1.00;AN=2;DP=56;ExcessHet=3.0103;FS=0.000;MLEAC=2;MLEAF=1.00;MQ=44.00;QD=30.56;SOR=0.909	GT:AD:DP:GQ:PL	1/1:0,49:49:99:2285,153,0
2L	16131107	2L_16131107_SNP	G	A	517.77	.	AC=1;AF=0.500;AN=2;BaseQRankSum=0.668;ClippingRankSum=0.000;DB;DP=47;ExcessHet=3.0103;FS=6.062;MLEAC=1;MLEAF=0.500;MQ=43.96;MQRankSum=1.109;QD=11.02;ReadPosRankSum=0.871;SOR=0.965	GT:AD:DP:GQ:PL	0/1:22,25:47:99:546,0,446
2L	16131183	2L_16131183_SNP	T	G	500.77	.	AC=1;AF=0.500;AN=2;BaseQRankSum=-3.699;ClippingRankSum=0.000;DB;DP=36;ExcessHet=3.0103;FS=7.558;MLEAC=1;MLEAF=0.500;MQ=43.89;MQRankSum=-1.657;QD=13.91;ReadPosRankSum=2.604;SOR=0.844	GT:AD:DP:GQ:PL	0/1:21,15:36:99:529,0,851
2L	16131187	.	TTTG	T	575.73	.	AC=1;AF=0.500;AN=2;BaseQRankSum=-1.473;ClippingRankSum=0.000;DP=37;ExcessHet=3.0103;FS=7.143;MLEAC=1;MLEAF=0.500;MQ=43.89;MQRankSum=-1.698;QD=15.56;ReadPosRankSum=2.694;SOR=0.876	GT:AD:DP:GQ:PL	0/1:22,15:37:99:613,0,858
2L	16131190	2L_16131190_SNP	G	T	827.77	.	AC=1;AF=0.500;AN=2;BaseQRankSum=-0.333;ClippingRankSum=0.000;DB;DP=37;ExcessHet=3.0103;FS=7.143;MLEAC=1;MLEAF=0.500;MQ=43.89;MQRankSum=1.776;QD=22.37;ReadPosRankSum=-2.370;SOR=1.184	GT:AD:DP:GQ:PL	0/1:15,22:37:99:856,0,613
2L	16131192	.	T	TTG	923.73	.	AC=1;AF=0.500;AN=2;BaseQRankSum=-1.165;ClippingRankSum=0.000;DP=38;ExcessHet=3.0103;FS=4.891;MLEAC=1;MLEAF=0.500;MQ=43.90;MQRankSum=1.631;QD=24.31;ReadPosRankSum=2.349;SOR=1.465	GT:AD:DP:GQ:PL	0/1:17,21:38:99:961,0,646
2L	16131198	2L_16131198_SNP	A	C	610.77	.	AC=1;AF=0.500;AN=2;BaseQRankSum=0.779;ClippingRankSum=0.000;DB;DP=41;ExcessHet=3.0103;FS=4.561;MLEAC=1;MLEAF=0.500;MQ=43.90;MQRankSum=-1.666;QD=14.90;ReadPosRankSum=2.370;SOR=0.887	GT:AD:DP:GQ:PL	0/1:24,17:41:99:639,0,985
2L	16131199	2L_16131199_SNP	C	G	610.77	.	AC=1;AF=0.500;AN=2;BaseQRankSum=-0.119;ClippingRankSum=0.000;DB;DP=42;ExcessHet=3.0103;FS=2.755;MLEAC=1;MLEAF=0.500;MQ=43.91;MQRankSum=-1.702;QD=14.54;ReadPosRankSum=2.578;SOR=0.928	GT:AD:DP:GQ:PL	0/1:25,17:42:99:639,0,985
2L	16131214	2L_16131214_SNP	C	T	1719.77	.	AC=2;AF=1.00;AN=2;DB;DP=42;ExcessHet=3.0103;FS=0.000;MLEAC=2;MLEAF=1.00;MQ=43.86;QD=25.06;SOR=1.005	GT:AD:DP:GQ:PL	1/1:0,42:42:99:1748,126,0
2L	16131267	2L_16131267_SNP	G	A	363.77	.	AC=1;AF=0.500;AN=2;BaseQRankSum=0.323;ClippingRankSum=0.000;DB;DP=41;ExcessHet=3.0103;FS=1.236;MLEAC=1;MLEAF=0.500;MQ=43.95;MQRankSum=-1.081;QD=8.87;ReadPosRankSum=-1.091;SOR=1.071	GT:AD:DP:GQ:PL	0/1:23,18:41:99:392,0,505
2L	16131339	.	T	TC	510.73	.	AC=1;AF=0.500;AN=2;BaseQRankSum=-1.868;ClippingRankSum=0.000;DP=39;ExcessHet=3.0103;FS=0.000;MLEAC=1;MLEAF=0.500;MQ=44.00;MQRankSum=0.000;QD=14.19;ReadPosRankSum=0.369;SOR=0.745	GT:AD:DP:GQ:PL	0/1:21,15:36:99:548,0,801
2L	16131343	2L_16131343_SNP	T	A	772.77	.	AC=1;AF=0.500;AN=2;BaseQRankSum=2.153;ClippingRankSum=0.000;DB;DP=35;ExcessHet=3.0103;FS=1.348;MLEAC=1;MLEAF=0.500;MQ=44.00;MQRankSum=0.000;QD=22.08;ReadPosRankSum=-0.404;SOR=0.585	GT:AD:DP:GQ:PL	0/1:14,21:35:99:801,0,548
2L	16131344	.	T	A	1579.77	.	AC=2;AF=1.00;AN=2;DP=35;ExcessHet=3.0103;FS=0.000;MLEAC=2;MLEAF=1.00;MQ=44.00;QD=30.27;SOR=0.749	GT:AD:DP:GQ:PL	1/1:0,35:35:99:1608,111,0
2L	16131858	.	A	T	489.77	.	AC=1;AF=0.500;AN=2;BaseQRankSum=2.981;ClippingRankSum=0.000;DP=44;ExcessHet=3.0103;FS=7.131;MLEAC=1;MLEAF=0.500;MQ=43.96;MQRankSum=-0.910;QD=11.13;ReadPosRankSum=-1.721;SOR=0.160	GT:AD:DP:GQ:PL	0/1:21,23:44:99:518,0,448
2L	16131903	2L_16131903_SNP	A	C	1179.77	.	AC=2;AF=1.00;AN=2;DB;DP=44;ExcessHet=3.0103;FS=0.000;MLEAC=2;MLEAF=1.00;MQ=43.96;QD=26.81;SOR=1.828	GT:AD:DP:GQ:PL	1/1:0,44:44:99:1208,132,0
2L	16131922	.	C	A	1365.77	.	AC=2;AF=1.00;AN=2;BaseQRankSum=1.780;ClippingRankSum=0.000;DP=52;ExcessHet=3.0103;FS=5.119;MLEAC=2;MLEAF=1.00;MQ=43.96;MQRankSum=0.000;QD=26.26;ReadPosRankSum=-0.867;SOR=1.722	GT:AD:DP:GQ:PL	1/1:1,51:52:99:1394,145,0
2L	16131977	2L_16131977_SNP	G	A	1457.77	.	AC=2;AF=1.00;AN=2;DB;DP=55;ExcessHet=3.0103;FS=0.000;MLEAC=2;MLEAF=1.00;MQ=44.00;QD=26.50;SOR=1.159	GT:AD:DP:GQ:PL	1/1:0,55:55:99:1486,164,0
2L	16132034	2L_16132034_SNP	C	G	1722.77	.	AC=2;AF=1.00;AN=2;DB;DP=62;ExcessHet=3.0103;FS=0.000;MLEAC=2;MLEAF=1.00;MQ=44.00;QD=28.24;SOR=0.725	GT:AD:DP:GQ:PL	1/1:0,61:61:99:1751,183,0
2L	16132132	2L_16132132_SNP	T	A	2195.77	.	AC=2;AF=1.00;AN=2;DB;DP=61;ExcessHet=3.0103;FS=0.000;MLEAC=2;MLEAF=1.00;MQ=43.97;QD=33.24;SOR=0.865	GT:AD:DP:GQ:PL	1/1:0,61:61:99:2224,189,0
2L	16132146	2L_16132146_SNP	G	A	665.77	.	AC=1;AF=0.500;AN=2;BaseQRankSum=-0.937;ClippingRankSum=0.000;DB;DP=59;ExcessHet=3.0103;FS=0.000;MLEAC=1;MLEAF=0.500;MQ=43.97;MQRankSum=-0.916;QD=11.28;ReadPosRankSum=0.843;SOR=0.743	GT:AD:DP:GQ:PL	0/1:28,31:59:99:694,0,595
2L	16132222	2L_16132222_SNP	A	T	1893.77	.	AC=2;AF=1.00;AN=2;DB;DP=46;ExcessHet=3.0103;FS=0.000;MLEAC=2;MLEAF=1.00;MQ=43.83;QD=31.14;SOR=1.329	GT:AD:DP:GQ:PL	1/1:0,46:46:99:1922,138,0
2L	16132238	.	G	T	1784.77	.	AC=2;AF=1.00;AN=2;DP=41;ExcessHet=3.0103;FS=0.000;MLEAC=2;MLEAF=1.00;MQ=43.81;QD=31.27;SOR=1.501	GT:AD:DP:GQ:PL	1/1:0,41:41:99:1813,129,0
2L	16132272	.	TGCTG	T	1100.73	.	AC=1;AF=0.500;AN=2;BaseQRankSum=0.487;ClippingRankSum=0.000;DP=51;ExcessHet=3.0103;FS=2.451;MLEAC=1;MLEAF=0.500;MQ=43.73;MQRankSum=-2.228;QD=21.58;ReadPosRankSum=-2.283;SOR=0.343	GT:AD:DP:GQ:PL	0/1:22,29:51:99:1138,0,836
2L	16132425	2L_16132425_SNP	A	C	1510.77	.	AC=2;AF=1.00;AN=2;DB;DP=34;ExcessHet=3.0103;FS=0.000;MLEAC=2;MLEAF=1.00;MQ=43.65;QD=31.76;SOR=1.418	GT:AD:DP:GQ:PL	1/1:0,34:34:99:1539,105,0
2L	16132443	2L_16132443_SNP	G	A	1681.77	.	AC=2;AF=1.00;AN=2;DB;DP=37;ExcessHet=3.0103;FS=0.000;MLEAC=2;MLEAF=1.00;MQ=43.32;QD=30.71;SOR=1.432	GT:AD:DP:GQ:PL	1/1:0,37:37:99:1710,114,0
2L	16132455	2L_16132455_SNP	C	G	1591.77	.	AC=2;AF=1.00;AN=2;DB;DP=36;ExcessHet=3.0103;FS=0.000;MLEAC=2;MLEAF=1.00;MQ=43.31;QD=28.51;SOR=1.061	GT:AD:DP:GQ:PL	1/1:0,36:36:99:1620,108,0
2L	16132458	2L_16132458_SNP	G	A	1546.77	.	AC=2;AF=1.00;AN=2;DB;DP=35;ExcessHet=3.0103;FS=0.000;MLEAC=2;MLEAF=1.00;MQ=43.29;QD=29.84;SOR=1.002	GT:AD:DP:GQ:PL	1/1:0,35:35:99:1575,105,0
2L	16132460	.	ACTTGGTT	A	1537.73	.	AC=2;AF=1.00;AN=2;DP=33;ExcessHet=3.0103;FS=0.000;MLEAC=2;MLEAF=1.00;MQ=43.24;QD=28.19;SOR=0.880	GT:AD:DP:GQ:PL	1/1:0,33:33:99:1575,105,0
2L	16132468	.	T	A	1456.77	.	AC=2;AF=1.00;AN=2;DP=33;ExcessHet=3.0103;FS=0.000;MLEAC=2;MLEAF=1.00;MQ=43.24;QD=32.79;SOR=0.880	GT:AD:DP:GQ:PL	1/1:0,33:33:99:1485,99,0
2L	16132471	.	T	A	1456.77	.	AC=2;AF=1.00;AN=2;DP=32;ExcessHet=3.0103;FS=0.000;MLEAC=2;MLEAF=1.00;MQ=43.22;QD=30.75;SOR=0.818	GT:AD:DP:GQ:PL	1/1:0,32:32:99:1485,99,0
2L	16132481	2L_16132481_SNP	T	A	1355.77	.	AC=2;AF=1.00;AN=2;DB;DP=32;ExcessHet=3.0103;FS=0.000;MLEAC=2;MLEAF=1.00;MQ=43.22;QD=31.61;SOR=0.818	GT:AD:DP:GQ:PL	1/1:0,32:32:96:1384,96,0
2L	16132604	2L_16132604_SNP	T	C	1501.77	.	AC=2;AF=1.00;AN=2;DB;DP=35;ExcessHet=3.0103;FS=0.000;MLEAC=2;MLEAF=1.00;MQ=43.83;QD=33.28;SOR=0.941	GT:AD:DP:GQ:PL	1/1:0,34:34:99:1530,102,0
2L	16132607	2L_16132607_SNP	T	A	1501.77	.	AC=2;AF=1.00;AN=2;DB;DP=35;ExcessHet=3.0103;FS=0.000;MLEAC=2;MLEAF=1.00;MQ=43.83;QD=34.58;SOR=0.941	GT:AD:DP:GQ:PL	1/1:0,34:34:99:1530,102,0
2L	16132629	2L_16132629_SNP	T	C	1375.77	.	AC=2;AF=1.00;AN=2;DB;DP=32;ExcessHet=3.0103;FS=0.000;MLEAC=2;MLEAF=1.00;MQ=43.82;QD=33.16;SOR=0.756	GT:AD:DP:GQ:PL	1/1:0,31:31:96:1404,96,0
2L	16132783	2L_16132783_SNP	T	C	681.77	.	AC=2;AF=1.00;AN=2;DB;DP=34;ExcessHet=3.0103;FS=0.000;MLEAC=2;MLEAF=1.00;MQ=43.56;QD=25.25;SOR=1.302	GT:AD:DP:GQ:PL	1/1:0,27:27:81:710,81,0
2L	16132796	2L_16132796_SNP	G	A	229.77	.	AC=1;AF=0.500;AN=2;BaseQRankSum=2.292;ClippingRankSum=0.000;DB;DP=36;ExcessHet=3.0103;FS=4.075;MLEAC=1;MLEAF=0.500;MQ=43.58;MQRankSum=1.003;QD=8.84;ReadPosRankSum=-0.165;SOR=1.765	GT:AD:DP:GQ:PL	0/1:14,12:26:99:258,0,260
2L	16133144	2L_16133144_SNP	A	T	1055.77	.	AC=2;AF=1.00;AN=2;DB;DP=40;ExcessHet=3.0103;FS=0.000;MLEAC=2;MLEAF=1.00;MQ=44.00;QD=26.39;SOR=1.151	GT:AD:DP:GQ:PL	1/1:0,40:40:99:1084,119,0
2L	16133214	2L_16133214_SNP	G	A	1138.77	.	AC=2;AF=1.00;AN=2;DB;DP=42;ExcessHet=3.0103;FS=0.000;MLEAC=2;MLEAF=1.00;MQ=43.95;QD=27.11;SOR=0.788	GT:AD:DP:GQ:PL	1/1:0,42:42:99:1167,126,0
2L	16133268	.	TTC	T	689.73	.	AC=1;AF=0.500;AN=2;BaseQRankSum=-1.229;ClippingRankSum=0.000;DP=36;ExcessHet=3.0103;FS=3.050;MLEAC=1;MLEAF=0.500;MQ=43.84;MQRankSum=1.919;QD=19.16;ReadPosRankSum=0.349;SOR=1.445	GT:AD:DP:GQ:PL	0/1:17,19:36:99:727,0,658
2L	16133283	2L_16133283_SNP	G	T	738.77	.	AC=1;AF=0.500;AN=2;BaseQRankSum=2.355;ClippingRankSum=0.000;DB;DP=43;ExcessHet=3.0103;FS=0.000;MLEAC=1;MLEAF=0.500;MQ=43.86;MQRankSum=1.762;QD=17.18;ReadPosRankSum=1.131;SOR=0.818	GT:AD:DP:GQ:PL	0/1:22,21:43:99:767,0,761
2L	16133349	2L_16133349_SNP	A	G	558.77	.	AC=1;AF=0.500;AN=2;BaseQRankSum=0.302;ClippingRankSum=0.000;DB;DP=40;ExcessHet=3.0103;FS=1.266;MLEAC=1;MLEAF=0.500;MQ=43.76;MQRankSum=-2.519;QD=13.97;ReadPosRankSum=0.691;SOR=1.035	GT:AD:DP:GQ:PL	0/1:24,16:40:99:587,0,960
2L	16133352	2L_16133352_SNP	C	T	529.77	.	AC=1;AF=0.500;AN=2;BaseQRankSum=0.166;ClippingRankSum=0.000;DB;DP=39;ExcessHet=3.0103;FS=2.869;MLEAC=1;MLEAF=0.500;MQ=43.75;MQRankSum=-2.605;QD=13.58;ReadPosRankSum=0.882;SOR=1.244	GT:AD:DP:GQ:PL	0/1:24,15:39:99:558,0,963
2L	16133365	2L_16133365_SNP	G	T	1362.77	.	AC=2;AF=1.00;AN=2;DB;DP=42;ExcessHet=3.0103;FS=0.000;MLEAC=2;MLEAF=1.00;MQ=43.77;QD=32.45;SOR=1.259	GT:AD:DP:GQ:PL	1/1:0,42:42:99:1391,126,0
2L	16133367	2L_16133367_SNP	A	T	475.77	.	AC=1;AF=0.500;AN=2;BaseQRankSum=-1.681;ClippingRankSum=0.000;DB;DP=42;ExcessHet=3.0103;FS=0.000;MLEAC=1;MLEAF=0.500;MQ=43.77;MQRankSum=-2.908;QD=11.33;ReadPosRankSum=0.027;SOR=0.804	GT:AD:DP:GQ:PL	0/1:28,14:42:99:504,0,1134
2L	16133378	2L_16133378_SNP	A	G	442.77	.	AC=1;AF=0.500;AN=2;BaseQRankSum=-2.877;ClippingRankSum=0.000;DB;DP=37;ExcessHet=3.0103;FS=1.341;MLEAC=1;MLEAF=0.500;MQ=43.74;MQRankSum=-2.804;QD=11.97;ReadPosRankSum=-1.323;SOR=0.941	GT:AD:DP:GQ:PL	0/1:24,13:37:99:471,0,1011
2L	16133381	2L_16133381_SNP	C	A	439.77	.	AC=1;AF=0.500;AN=2;BaseQRankSum=0.765;ClippingRankSum=0.000;DB;DP=38;ExcessHet=3.0103;FS=0.000;MLEAC=1;MLEAF=0.500;MQ=43.74;MQRankSum=-2.860;QD=11.57;ReadPosRankSum=-1.156;SOR=0.869	GT:AD:DP:GQ:PL	0/1:25,13:38:99:468,0,1036
2L	16133390	2L_16133390_SNP	T	A	377.77	.	AC=1;AF=0.500;AN=2;BaseQRankSum=0.063;ClippingRankSum=0.000;DB;DP=39;ExcessHet=3.0103;FS=1.342;MLEAC=1;MLEAF=0.500;MQ=43.75;MQRankSum=-3.092;QD=9.69;ReadPosRankSum=-1.905;SOR=0.961	GT:AD:DP:GQ:PL	0/1:27,12:39:99:406,0,1026
2L	16133406	.	T	TA	1237.73	.	AC=2;AF=1.00;AN=2;DP=36;ExcessHet=3.0103;FS=0.000;MLEAC=2;MLEAF=1.00;MQ=43.73;QD=34.38;SOR=1.209	GT:AD:DP:GQ:PL	1/1:0,36:36:99:1275,108,0
2L	16133413	.	A	AATTACCTCATTGTCTTAATTATTTAATATTT	583.73	.	AC=1;AF=0.500;AN=2;BaseQRankSum=1.088;ClippingRankSum=0.000;DP=39;ExcessHet=3.0103;FS=1.481;MLEAC=1;MLEAF=0.500;MQ=43.75;MQRankSum=-3.513;QD=14.97;ReadPosRankSum=-3.015;SOR=1.127	GT:AD:DP:GQ:PL	0/1:29,10:39:99:621,0,1206
2L	16133425	2L_16133425_SNP	G	A	469.77	.	AC=1;AF=0.500;AN=2;BaseQRankSum=2.961;ClippingRankSum=0.000;DB;DP=48;ExcessHet=3.0103;FS=0.000;MLEAC=1;MLEAF=0.500;MQ=43.72;MQRankSum=-3.816;QD=9.79;ReadPosRankSum=-2.522;SOR=0.756	GT:AD:DP:GQ:PL	0/1:33,15:48:99:498,0,1245
2L	16133519	2L_16133519_SNP	A	T	1656.77	.	AC=2;AF=1.00;AN=2;DB;DP=60;ExcessHet=3.0103;FS=0.000;MLEAC=2;MLEAF=1.00;MQ=43.89;QD=27.61;SOR=0.831	GT:AD:DP:GQ:PL	1/1:0,60:60:99:1685,180,0
2L	16133590	2L_16133590_SNP	T	G	413.77	.	AC=1;AF=0.500;AN=2;BaseQRankSum=-3.066;ClippingRankSum=0.000;DB;DP=52;ExcessHet=3.0103;FS=12.658;MLEAC=1;MLEAF=0.500;MQ=43.91;MQRankSum=-0.166;QD=7.96;ReadPosRankSum=0.018;SOR=1.617	GT:AD:DP:GQ:PL	0/1:29,23:52:99:442,0,674
2L	16133658	2L_16133658_SNP	G	A	393.77	.	AC=1;AF=0.500;AN=2;BaseQRankSum=0.864;ClippingRankSum=0.000;DB;DP=46;ExcessHet=3.0103;FS=10.698;MLEAC=1;MLEAF=0.500;MQ=44.00;MQRankSum=0.000;QD=8.56;ReadPosRankSum=1.228;SOR=1.383	GT:AD:DP:GQ:PL	0/1:25,21:46:99:422,0,553
2L	16133895	2L_16133895_SNP	A	T	599.77	.	AC=1;AF=0.500;AN=2;BaseQRankSum=3.045;ClippingRankSum=0.000;DB;DP=50;ExcessHet=3.0103;FS=4.084;MLEAC=1;MLEAF=0.500;MQ=44.00;MQRankSum=0.000;QD=12.00;ReadPosRankSum=-0.352;SOR=0.920	GT:AD:DP:GQ:PL	0/1:21,29:50:99:628,0,419
2L	16134032	2L_16134032_SNP	A	C	316.77	.	AC=1;AF=0.500;AN=2;BaseQRankSum=-2.493;ClippingRankSum=0.000;DB;DP=41;ExcessHet=3.0103;FS=2.700;MLEAC=1;MLEAF=0.500;MQ=43.95;MQRankSum=0.891;QD=7.73;ReadPosRankSum=0.176;SOR=0.572	GT:AD:DP:GQ:PL	0/1:24,17:41:99:345,0,957
2L	16134033	2L_16134033_SNP	C	T	526.77	.	AC=1;AF=0.500;AN=2;BaseQRankSum=0.997;ClippingRankSum=0.000;DB;DP=41;ExcessHet=3.0103;FS=2.700;MLEAC=1;MLEAF=0.500;MQ=43.95;MQRankSum=-0.792;QD=12.85;ReadPosRankSum=-0.123;SOR=0.982	GT:AD:DP:GQ:PL	0/1:17,24:41:99:555,0,632
2L	16134061	2L_16134061_SNP	C	A	497.77	.	AC=1;AF=0.500;AN=2;BaseQRankSum=-0.560;ClippingRankSum=0.000;DB;DP=45;ExcessHet=3.0103;FS=0.000;MLEAC=1;MLEAF=0.500;MQ=43.96;MQRankSum=-0.867;QD=11.31;ReadPosRankSum=-0.171;SOR=0.637	GT:AD:DP:GQ:PL	0/1:20,24:44:99:526,0,427
2L	16134268	2L_16134268_SNP	G	A	907.77	.	AC=2;AF=1.00;AN=2;DB;DP=34;ExcessHet=3.0103;FS=0.000;MLEAC=2;MLEAF=1.00;MQ=44.00;QD=26.70;SOR=0.941	GT:AD:DP:GQ:PL	1/1:0,34:34:99:936,102,0
2L	16134419	2L_16134419_SNP	A	C	1396.77	.	AC=2;AF=1.00;AN=2;DB;DP=52;ExcessHet=3.0103;FS=0.000;MLEAC=2;MLEAF=1.00;MQ=43.94;QD=26.86;SOR=1.244	GT:AD:DP:GQ:PL	1/1:0,52:52:99:1425,156,0
2L	16134607	2L_16134607_SNP	G	C	1911.77	.	AC=2;AF=1.00;AN=2;DB;DP=44;ExcessHet=3.0103;FS=0.000;MLEAC=2;MLEAF=1.00;MQ=44.00;QD=22.02;SOR=1.662	GT:AD:DP:GQ:PL	1/1:0,44:44:99:1940,132,0
2L	16134622	2L_16134622_SNP	T	A	2065.77	.	AC=2;AF=1.00;AN=2;DB;DP=49;ExcessHet=3.0103;FS=0.000;MLEAC=2;MLEAF=1.00;MQ=44.00;QD=30.11;SOR=1.609	GT:AD:DP:GQ:PL	1/1:0,49:49:99:2094,147,0
2L	16134659	2L_16134659_SNP	T	C	313.77	.	AC=1;AF=0.500;AN=2;BaseQRankSum=-0.681;ClippingRankSum=0.000;DB;DP=51;ExcessHet=3.0103;FS=2.483;MLEAC=1;MLEAF=0.500;MQ=44.00;MQRankSum=0.000;QD=6.15;ReadPosRankSum=1.768;SOR=1.078	GT:AD:DP:GQ:PL	0/1:31,20:51:99:342,0,701
2L	16134705	2L_16134705_SNP	T	C	517.77	.	AC=1;AF=0.500;AN=2;BaseQRankSum=-0.529;ClippingRankSum=0.000;DB;DP=48;ExcessHet=3.0103;FS=1.101;MLEAC=1;MLEAF=0.500;MQ=44.00;MQRankSum=0.000;QD=10.79;ReadPosRankSum=0.680;SOR=0.518	GT:AD:DP:GQ:PL	0/1:22,26:48:99:546,0,462
2L	16134707	2L_16134707_SNP	T	G	1705.77	.	AC=2;AF=1.00;AN=2;DB;DP=48;ExcessHet=3.0103;FS=0.000;MLEAC=2;MLEAF=1.00;MQ=44.00;QD=26.59;SOR=0.963	GT:AD:DP:GQ:PL	1/1:0,48:48:99:1734,144,0
2L	16134936	2L_16134936_SNP	T	C	479.77	.	AC=1;AF=0.500;AN=2;BaseQRankSum=-1.936;ClippingRankSum=0.000;DB;DP=44;ExcessHet=3.0103;FS=1.177;MLEAC=1;MLEAF=0.500;MQ=44.00;MQRankSum=0.000;QD=11.16;ReadPosRankSum=1.611;SOR=0.783	GT:AD:DP:GQ:PL	0/1:19,24:43:99:508,0,405
2L	16135102	.	CGAAAT	C	1192.73	.	AC=1;AF=0.500;AN=2;BaseQRankSum=-0.384;ClippingRankSum=0.000;DP=47;ExcessHet=3.0103;FS=0.000;MLEAC=1;MLEAF=0.500;MQ=45.89;MQRankSum=0.014;QD=27.11;ReadPosRankSum=-0.095;SOR=0.623	GT:AD:DP:GQ:PL	0/1:13,31:44:99:1230,0,487
2L	16135118	2L_16135118_SNP	G	A	1237.77	.	AC=1;AF=0.500;AN=2;BaseQRankSum=1.583;ClippingRankSum=0.000;DB;DP=43;ExcessHet=3.0103;FS=0.000;MLEAC=1;MLEAF=0.500;MQ=45.90;MQRankSum=-0.159;QD=28.79;ReadPosRankSum=-0.135;SOR=0.892	GT:AD:DP:GQ:PL	0/1:12,31:43:99:1266,0,465
2L	16135119	2L_16135119_SNP	A	G	1237.77	.	AC=1;AF=0.500;AN=2;BaseQRankSum=-1.025;ClippingRankSum=0.000;DB;DP=43;ExcessHet=3.0103;FS=0.000;MLEAC=1;MLEAF=0.500;MQ=45.90;MQRankSum=-0.159;QD=28.79;ReadPosRankSum=-0.271;SOR=0.892	GT:AD:DP:GQ:PL	0/1:12,31:43:99:1266,0,465
2L	16135128	2L_16135128_SNP	T	A	1192.77	.	AC=1;AF=0.500;AN=2;BaseQRankSum=-1.574;ClippingRankSum=0.000;DB;DP=42;ExcessHet=3.0103;FS=0.000;MLEAC=1;MLEAF=0.500;MQ=45.37;MQRankSum=-0.700;QD=28.40;ReadPosRankSum=-0.056;SOR=0.693	GT:AD:DP:GQ:PL	0/1:12,30:42:99:1221,0,510
2L	16135131	2L_16135131_SNP	A	G	1192.77	.	AC=1;AF=0.500;AN=2;BaseQRankSum=-2.011;ClippingRankSum=0.000;DB;DP=42;ExcessHet=3.0103;FS=0.000;MLEAC=1;MLEAF=0.500;MQ=45.11;MQRankSum=-0.939;QD=28.40;ReadPosRankSum=0.435;SOR=0.644	GT:AD:DP:GQ:PL	0/1:13,29:42:99:1221,0,510
2L	16135137	2L_16135137_SNP	A	T	1108.77	.	AC=1;AF=0.500;AN=2;BaseQRankSum=-2.868;ClippingRankSum=0.000;DB;DP=40;ExcessHet=3.0103;FS=0.000;MLEAC=1;MLEAF=0.500;MQ=44.62;MQRankSum=-1.419;QD=27.72;ReadPosRankSum=0.881;SOR=0.770	GT:AD:DP:GQ:PL	0/1:13,27:40:99:1137,0,516
2L	16135142	2L_16135142_SNP	C	T	1095.77	.	AC=1;AF=0.500;AN=2;BaseQRankSum=1.527;ClippingRankSum=0.000;DB;DP=41;ExcessHet=3.0103;FS=0.000;MLEAC=1;MLEAF=0.500;MQ=44.61;MQRankSum=-1.463;QD=26.73;ReadPosRankSum=1.128;SOR=0.650	GT:AD:DP:GQ:PL	0/1:14,27:41:99:1124,0,684
2L	16135146	2L_16135146_SNP	T	A	1050.77	.	AC=1;AF=0.500;AN=2;BaseQRankSum=-3.027;ClippingRankSum=0.000;DB;DP=44;ExcessHet=3.0103;FS=1.228;MLEAC=1;MLEAF=0.500;MQ=44.31;MQRankSum=-1.930;QD=23.88;ReadPosRankSum=2.352;SOR=0.416	GT:AD:DP:GQ:PL	0/1:18,26:44:99:1079,0,729
2L	16135147	2L_16135147_SNP	G	A	1008.77	.	AC=1;AF=0.500;AN=2;BaseQRankSum=-0.439;ClippingRankSum=0.000;DB;DP=44;ExcessHet=3.0103;FS=1.228;MLEAC=1;MLEAF=0.500;MQ=44.31;MQRankSum=-1.930;QD=22.93;ReadPosRankSum=2.329;SOR=0.416	GT:AD:DP:GQ:PL	0/1:18,26:44:99:1037,0,732
2L	16135150	2L_16135150_SNP	G	T	1008.77	.	AC=1;AF=0.500;AN=2;BaseQRankSum=0.584;ClippingRankSum=0.000;DB;DP=44;ExcessHet=3.0103;FS=1.228;MLEAC=1;MLEAF=0.500;MQ=44.31;MQRankSum=-1.930;QD=22.93;ReadPosRankSum=2.114;SOR=0.416	GT:AD:DP:GQ:PL	0/1:18,26:44:99:1037,0,732
2L	16135196	2L_16135196_SNP	T	C	619.77	.	AC=1;AF=0.500;AN=2;BaseQRankSum=0.351;ClippingRankSum=0.000;DB;DP=55;ExcessHet=3.0103;FS=0.000;MLEAC=1;MLEAF=0.500;MQ=44.25;MQRankSum=-2.067;QD=11.48;ReadPosRankSum=-2.075;SOR=0.602	GT:AD:DP:GQ:PL	0/1:25,29:54:99:648,0,530
2L	16135323	.	TG	T	583.73	.	AC=1;AF=0.500;AN=2;BaseQRankSum=1.380;ClippingRankSum=0.000;DP=43;ExcessHet=3.0103;FS=1.192;MLEAC=1;MLEAF=0.500;MQ=43.73;MQRankSum=-2.302;QD=13.58;ReadPosRankSum=-0.379;SOR=0.446	GT:AD:DP:GQ:PL	0/1:19,24:43:99:621,0,428
2L	16135357	2L_16135357_SNP	C	G	398.77	.	AC=1;AF=0.500;AN=2;BaseQRankSum=-1.638;ClippingRankSum=0.000;DB;DP=43;ExcessHet=3.0103;FS=0.000;MLEAC=1;MLEAF=0.500;MQ=43.73;MQRankSum=-2.651;QD=9.27;ReadPosRankSum=1.544;SOR=0.784	GT:AD:DP:GQ:PL	0/1:22,21:43:99:427,0,888
2L	16135365	2L_16135365_SNP	A	T	852.77	.	AC=1;AF=0.500;AN=2;BaseQRankSum=1.182;ClippingRankSum=0.000;DB;DP=44;ExcessHet=3.0103;FS=1.130;MLEAC=1;MLEAF=0.500;MQ=43.73;MQRankSum=2.747;QD=19.38;ReadPosRankSum=-1.269;SOR=0.527	GT:AD:DP:GQ:PL	0/1:21,23:44:99:881,0,830
2L	16135372	2L_16135372_SNP	G	T	910.77	.	AC=1;AF=0.500;AN=2;BaseQRankSum=-1.148;ClippingRankSum=0.000;DB;DP=47;ExcessHet=3.0103;FS=1.133;MLEAC=1;MLEAF=0.500;MQ=43.62;MQRankSum=3.534;QD=19.38;ReadPosRankSum=-1.077;SOR=0.465	GT:AD:DP:GQ:PL	0/1:22,25:47:99:939,0,826
2L	16135389	.	GTTAGCCTC	G	802.73	.	AC=1;AF=0.500;AN=2;BaseQRankSum=-1.963;ClippingRankSum=0.000;DP=51;ExcessHet=3.0103;FS=1.064;MLEAC=1;MLEAF=0.500;MQ=43.69;MQRankSum=-3.431;QD=16.05;ReadPosRankSum=0.473;SOR=0.874	GT:AD:DP:GQ:PL	0/1:28,22:50:99:840,0,1109
2L	16135418	2L_16135418_SNP	C	T	563.77	.	AC=1;AF=0.500;AN=2;BaseQRankSum=-0.676;ClippingRankSum=0.000;DB;DP=51;ExcessHet=3.0103;FS=0.000;MLEAC=1;MLEAF=0.500;MQ=43.73;MQRankSum=3.007;QD=11.05;ReadPosRankSum=2.089;SOR=0.612	GT:AD:DP:GQ:PL	0/1:24,27:51:99:592,0,869
2L	16135614	2L_16135614_SNP	C	T	408.77	.	AC=1;AF=0.500;AN=2;BaseQRankSum=-0.576;ClippingRankSum=0.000;DB;DP=44;ExcessHet=3.0103;FS=4.185;MLEAC=1;MLEAF=0.500;MQ=43.96;MQRankSum=-1.001;QD=9.29;ReadPosRankSum=-2.309;SOR=1.185	GT:AD:DP:GQ:PL	0/1:23,21:44:99:437,0,495
2L	16135635	2L_16135635_SNP	G	T	1321.77	.	AC=2;AF=1.00;AN=2;DB;DP=41;ExcessHet=3.0103;FS=0.000;MLEAC=2;MLEAF=1.00;MQ=43.95;QD=32.24;SOR=0.954	GT:AD:DP:GQ:PL	1/1:0,41:41:99:1350,123,0
2L	16136095	2L_16136095_SNP	G	T	1283.77	.	AC=2;AF=1.00;AN=2;DB;DP=47;ExcessHet=3.0103;FS=0.000;MLEAC=2;MLEAF=1.00;MQ=44.00;QD=27.91;SOR=0.693	GT:AD:DP:GQ:PL	1/1:0,46:46:99:1312,138,0
2L	16136553	2L_16136553_SNP	T	C	1428.77	.	AC=2;AF=1.00;AN=2;DB;DP=56;ExcessHet=3.0103;FS=0.000;MLEAC=2;MLEAF=1.00;MQ=44.00;QD=25.98;SOR=0.970	GT:AD:DP:GQ:PL	1/1:0,55:55:99:1457,164,0
2L	16136615	2L_16136615_SNP	T	C	959.77	.	AC=1;AF=0.500;AN=2;BaseQRankSum=-4.490;ClippingRankSum=0.000;DB;DP=56;ExcessHet=3.0103;FS=3.840;MLEAC=1;MLEAF=0.500;MQ=44.00;MQRankSum=0.000;QD=17.45;ReadPosRankSum=-0.297;SOR=1.347	GT:AD:DP:GQ:PL	0/1:29,26:55:99:988,0,1157
2L	16136617	2L_16136617_SNP	C	T	959.77	.	AC=1;AF=0.500;AN=2;BaseQRankSum=1.616;ClippingRankSum=0.000;DB;DP=57;ExcessHet=3.0103;FS=5.408;MLEAC=1;MLEAF=0.500;MQ=44.00;MQRankSum=0.000;QD=17.14;ReadPosRankSum=-0.054;SOR=1.445	GT:AD:DP:GQ:PL	0/1:30,26:56:99:988,0,1157
2L	16136785	2L_16136785_SNP	A	T	701.77	.	AC=1;AF=0.500;AN=2;BaseQRankSum=0.212;ClippingRankSum=0.000;DB;DP=54;ExcessHet=3.0103;FS=7.811;MLEAC=1;MLEAF=0.500;MQ=44.00;MQRankSum=0.000;QD=13.24;ReadPosRankSum=0.267;SOR=0.789	GT:AD:DP:GQ:PL	0/1:22,31:53:99:730,0,462
2L	16137047	2L_16137047_SNP	G	C	1399.77	.	AC=2;AF=1.00;AN=2;DB;DP=56;ExcessHet=3.0103;FS=0.000;MLEAC=2;MLEAF=1.00;MQ=43.97;QD=25.00;SOR=1.199	GT:AD:DP:GQ:PL	1/1:0,56:56:99:1428,166,0
2L	16137195	2L_16137195_SNP	G	A	1049.77	.	AC=1;AF=0.500;AN=2;BaseQRankSum=2.413;ClippingRankSum=0.000;DB;DP=56;ExcessHet=3.0103;FS=5.572;MLEAC=1;MLEAF=0.500;MQ=43.77;MQRankSum=1.650;QD=18.75;ReadPosRankSum=0.967;SOR=0.223	GT:AD:DP:GQ:PL	0/1:28,28:56:99:1078,0,2050
2L	16137196	2L_16137196_SNP	A	G	1046.77	.	AC=1;AF=0.500;AN=2;BaseQRankSum=-2.468;ClippingRankSum=0.000;DB;DP=56;ExcessHet=3.0103;FS=5.572;MLEAC=1;MLEAF=0.500;MQ=43.77;MQRankSum=1.650;QD=18.69;ReadPosRankSum=1.196;SOR=0.223	GT:AD:DP:GQ:PL	0/1:28,28:56:99:1075,0,2077
2L	16137198	2L_16137198_SNP	T	C	1046.77	.	AC=1;AF=0.500;AN=2;BaseQRankSum=-2.864;ClippingRankSum=0.000;DB;DP=56;ExcessHet=3.0103;FS=5.620;MLEAC=1;MLEAF=0.500;MQ=43.77;MQRankSum=1.559;QD=18.69;ReadPosRankSum=1.886;SOR=0.231	GT:AD:DP:GQ:PL	0/1:29,27:56:99:1075,0,2077
2L	16137423	.	G	GGAATTAGA	2212.73	.	AC=2;AF=1.00;AN=2;DP=51;ExcessHet=3.0103;FS=0.000;MLEAC=2;MLEAF=1.00;MQ=43.94;QD=35.45;SOR=1.112	GT:AD:DP:GQ:PL	1/1:0,49:49:99:2250,150,0
2L	16137599	.	A	G	2508.77	.	AC=2;AF=1.00;AN=2;DP=62;ExcessHet=3.0103;FS=0.000;MLEAC=2;MLEAF=1.00;MQ=43.91;QD=29.67;SOR=1.773	GT:AD:DP:GQ:PL	1/1:0,59:59:99:2537,177,0
2L	16137602	.	C	A	2555.77	.	AC=2;AF=1.00;AN=2;DP=62;ExcessHet=3.0103;FS=0.000;MLEAC=2;MLEAF=1.00;MQ=43.91;QD=31.53;SOR=1.773	GT:AD:DP:GQ:PL	1/1:0,59:59:99:2584,181,0
2L	16137625	.	G	A	430.77	.	AC=1;AF=0.500;AN=2;BaseQRankSum=0.381;ClippingRankSum=0.000;DP=58;ExcessHet=3.0103;FS=1.216;MLEAC=1;MLEAF=0.500;MQ=43.90;MQRankSum=-1.604;QD=8.13;ReadPosRankSum=1.669;SOR=0.930	GT:AD:DP:GQ:PL	0/1:30,23:53:99:459,0,638
2L	16137710	.	G	T	583.77	.	AC=1;AF=0.500;AN=2;BaseQRankSum=3.284;ClippingRankSum=0.000;DP=61;ExcessHet=3.0103;FS=0.994;MLEAC=1;MLEAF=0.500;MQ=43.08;MQRankSum=0.303;QD=9.57;ReadPosRankSum=0.641;SOR=0.954	GT:AD:DP:GQ:PL	0/1:33,28:61:99:612,0,712
2L	16137735	2L_16137735_SNP	T	C	1728.77	.	AC=2;AF=1.00;AN=2;DB;DP=67;ExcessHet=3.0103;FS=0.000;MLEAC=2;MLEAF=1.00;MQ=42.61;QD=26.19;SOR=0.886	GT:AD:DP:GQ:PL	1/1:0,66:66:99:1757,196,0
2L	16137781	2L_16137781_SNP	T	C	1753.77	.	AC=2;AF=1.00;AN=2;DB;DP=68;ExcessHet=3.0103;FS=0.000;MLEAC=2;MLEAF=1.00;MQ=41.54;QD=26.18;SOR=0.917	GT:AD:DP:GQ:PL	1/1:0,67:67:99:1782,199,0
2L	16137865	.	T	C	2576.77	.	AC=2;AF=1.00;AN=2;DP=59;ExcessHet=3.0103;FS=0.000;MLEAC=2;MLEAF=1.00;MQ=39.93;QD=26.42;SOR=0.997	GT:AD:DP:GQ:PL	1/1:0,58:58:99:2605,175,0
2L	16137869	.	G	A	2621.77	.	AC=2;AF=1.00;AN=2;DP=59;ExcessHet=3.0103;FS=0.000;MLEAC=2;MLEAF=1.00;MQ=40.06;QD=31.54;SOR=0.997	GT:AD:DP:GQ:PL	1/1:0,58:58:99:2650,178,0
2L	16137873	2L_16137873_SNP	A	G	2671.77	.	AC=2;AF=1.00;AN=2;DB;DP=57;ExcessHet=3.0103;FS=0.000;MLEAC=2;MLEAF=1.00;MQ=39.96;QD=32.50;SOR=1.009	GT:AD:DP:GQ:PL	1/1:0,56:56:99:2700,181,0
2L	16137898	.	G	A	2536.77	.	AC=2;AF=1.00;AN=2;DP=57;ExcessHet=3.0103;FS=0.000;MLEAC=2;MLEAF=1.00;MQ=40.49;QD=29.70;SOR=0.800	GT:AD:DP:GQ:PL	1/1:0,57:57:99:2565,172,0
2L	16137906	2L_16137906_SNP	A	T	2401.77	.	AC=2;AF=1.00;AN=2;DB;DP=53;ExcessHet=3.0103;FS=0.000;MLEAC=2;MLEAF=1.00;MQ=40.75;QD=35.25;SOR=0.808	GT:AD:DP:GQ:PL	1/1:0,53:53:99:2430,163,0
2L	16137913	.	C	A	2266.77	.	AC=2;AF=1.00;AN=2;DP=50;ExcessHet=3.0103;FS=0.000;MLEAC=2;MLEAF=1.00;MQ=40.70;QD=32.52;SOR=0.773	GT:AD:DP:GQ:PL	1/1:0,50:50:99:2295,154,0
2L	16137918	2L_16137918_SNP	G	A	2169.77	.	AC=2;AF=1.00;AN=2;DB;DP=48;ExcessHet=3.0103;FS=0.000;MLEAC=2;MLEAF=1.00;MQ=40.56;QD=31.01;SOR=0.776	GT:AD:DP:GQ:PL	1/1:0,48:48:99:2198,147,0
2L	16137921	2L_16137921_SNP	C	T	2079.77	.	AC=2;AF=1.00;AN=2;DB;DP=47;ExcessHet=3.0103;FS=0.000;MLEAC=2;MLEAF=1.00;MQ=40.31;QD=25.20;SOR=0.735	GT:AD:DP:GQ:PL	1/1:0,47:47:99:2108,141,0
2L	16138119	.	C	G	1419.77	.	AC=2;AF=1.00;AN=2;DP=33;ExcessHet=3.0103;FS=0.000;MLEAC=2;MLEAF=1.00;MQ=35.34;QD=34.19;SOR=1.542	GT:AD:DP:GQ:PL	1/1:0,33:33:99:1448,100,0
2L	16138130	.	T	A	1313.77	.	AC=2;AF=1.00;AN=2;DP=29;ExcessHet=3.0103;FS=0.000;MLEAC=2;MLEAF=1.00;MQ=35.01;QD=28.33;SOR=1.460	GT:AD:DP:GQ:PL	1/1:0,29:29:90:1342,90,0
2L	16138131	.	ACC	A	1349.73	.	AC=2;AF=1.00;AN=2;DP=30;ExcessHet=3.0103;FS=0.000;MLEAC=2;MLEAF=1.00;MQ=35.35;QD=26.18;SOR=1.329	GT:AD:DP:GQ:PL	1/1:0,30:30:93:1387,93,0
2L	16138136	.	T	A	1448.77	.	AC=2;AF=1.00;AN=2;DP=31;ExcessHet=3.0103;FS=0.000;MLEAC=2;MLEAF=1.00;MQ=35.54;QD=32.48;SOR=1.402	GT:AD:DP:GQ:PL	1/1:0,31:31:99:1477,99,0
2L	16138140	.	C	T	1455.77	.	AC=2;AF=1.00;AN=2;DP=29;ExcessHet=3.0103;FS=0.000;MLEAC=2;MLEAF=1.00;MQ=35.82;QD=26.63;SOR=1.071	GT:AD:DP:GQ:PL	1/1:0,29:29:99:1484,99,0
2L	16138141	.	T	TTA	1401.73	.	AC=2;AF=1.00;AN=2;DP=30;ExcessHet=3.0103;FS=0.000;MLEAC=2;MLEAF=1.00;MQ=36.12;QD=32.18;SOR=0.976	GT:AD:DP:GQ:PL	1/1:0,30:30:96:1439,96,0
2L	16138155	.	GA	G	841.73	.	AC=2;AF=1.00;AN=2;DP=29;ExcessHet=3.0103;FS=0.000;MLEAC=2;MLEAF=1.00;MQ=38.47;QD=30.06;SOR=0.836	GT:AD:DP:GQ:PL	1/1:0,28:28:84:879,84,0
2L	16138171	2L_16138171_SNP	A	T	1276.77	.	AC=2;AF=1.00;AN=2;DB;DP=29;ExcessHet=3.0103;FS=0.000;MLEAC=2;MLEAF=1.00;MQ=40.61;QD=29.52;SOR=0.906	GT:AD:DP:GQ:PL	1/1:0,29:29:87:1305,87,0
2L	16138181	2L_16138181_SNP	T	C	1366.77	.	AC=2;AF=1.00;AN=2;DB;DP=30;ExcessHet=3.0103;FS=0.000;MLEAC=2;MLEAF=1.00;MQ=40.73;QD=32.05;SOR=0.826	GT:AD:DP:GQ:PL	1/1:0,30:30:93:1395,93,0
2L	16138184	2L_16138184_SNP	C	G	1411.77	.	AC=2;AF=1.00;AN=2;DB;DP=31;ExcessHet=3.0103;FS=0.000;MLEAC=2;MLEAF=1.00;MQ=40.84;QD=34.19;SOR=0.892	GT:AD:DP:GQ:PL	1/1:0,31:31:96:1440,96,0
2L	16138188	2L_16138188_SNP	A	C	1411.77	.	AC=2;AF=1.00;AN=2;DB;DP=32;ExcessHet=3.0103;FS=0.000;MLEAC=2;MLEAF=1.00;MQ=40.94;QD=24.83;SOR=0.957	GT:AD:DP:GQ:PL	1/1:0,32:32:96:1440,96,0
2L	16138190	2L_16138190_SNP	G	T	1411.77	.	AC=2;AF=1.00;AN=2;DB;DP=32;ExcessHet=3.0103;FS=0.000;MLEAC=2;MLEAF=1.00;MQ=40.94;QD=29.48;SOR=0.957	GT:AD:DP:GQ:PL	1/1:0,32:32:96:1440,96,0
2L	16138205	2L_16138205_SNP	C	A	975.77	.	AC=2;AF=1.00;AN=2;DB;DP=38;ExcessHet=3.0103;FS=0.000;MLEAC=2;MLEAF=1.00;MQ=41.30;QD=26.37;SOR=0.984	GT:AD:DP:GQ:PL	1/1:0,37:37:99:1004,111,0
2L	16138230	.	T	TGC	1830.73	.	AC=2;AF=1.00;AN=2;DP=43;ExcessHet=3.0103;FS=0.000;MLEAC=2;MLEAF=1.00;MQ=41.08;QD=29.97;SOR=0.693	GT:AD:DP:GQ:PL	1/1:0,42:42:99:1868,126,0
2L	16138546	.	A	G	1114.77	.	AC=2;AF=1.00;AN=2;DP=44;ExcessHet=3.0103;FS=0.000;MLEAC=2;MLEAF=1.00;MQ=43.66;QD=25.92;SOR=1.055	GT:AD:DP:GQ:PL	1/1:0,43:43:99:1143,128,0
2L	16138645	2L_16138645_SNP	G	A,GAC	1221.73	.	AC=1,1;AF=0.500,0.500;AN=2;DB;DP=42;ExcessHet=3.0103;FS=0.000;MLEAC=1,1;MLEAF=0.500,0.500;MQ=44.00;QD=29.09;SOR=0.788	GT:AD:DP:GQ:PL	1/2:0,23,19:42:99:1259,719,729,641,0,909
2L	16138712	.	T	C	1091.77	.	AC=2;AF=1.00;AN=2;DP=40;ExcessHet=3.0103;FS=0.000;MLEAC=2;MLEAF=1.00;MQ=44.00;QD=27.29;SOR=0.693	GT:AD:DP:GQ:PL	1/1:0,40:40:99:1120,120,0
2L	16138807	2L_16138807_SNP	C	G	489.77	.	AC=1;AF=0.500;AN=2;BaseQRankSum=-0.916;ClippingRankSum=0.000;DB;DP=45;ExcessHet=3.0103;FS=0.000;MLEAC=1;MLEAF=0.500;MQ=44.00;MQRankSum=0.000;QD=10.88;ReadPosRankSum=-1.526;SOR=0.763	GT:AD:DP:GQ:PL	0/1:21,24:45:99:518,0,449
2L	16138840	2L_16138840_SNP	C	G	1119.77	.	AC=2;AF=1.00;AN=2;DB;DP=42;ExcessHet=3.0103;FS=0.000;MLEAC=2;MLEAF=1.00;MQ=44.00;QD=26.66;SOR=0.788	GT:AD:DP:GQ:PL	1/1:0,42:42:99:1148,126,0
2L	16138859	.	GTGGGGTTT	G	871.73	.	AC=1;AF=0.500;AN=2;BaseQRankSum=-0.348;ClippingRankSum=0.000;DP=45;ExcessHet=3.0103;FS=1.172;MLEAC=1;MLEAF=0.500;MQ=44.00;MQRankSum=0.000;QD=20.76;ReadPosRankSum=-0.513;SOR=0.507	GT:AD:DP:GQ:PL	0/1:19,23:42:99:909,0,728
2L	16138980	.	T	C	1102.77	.	AC=2;AF=1.00;AN=2;DP=41;ExcessHet=3.0103;FS=0.000;MLEAC=2;MLEAF=1.00;MQ=44.00;QD=26.90;SOR=0.843	GT:AD:DP:GQ:PL	1/1:0,41:41:99:1131,123,0
2L	16139183	.	C	A	422.77	.	AC=1;AF=0.500;AN=2;BaseQRankSum=-0.146;ClippingRankSum=0.000;DP=51;ExcessHet=3.0103;FS=5.986;MLEAC=1;MLEAF=0.500;MQ=44.00;MQRankSum=0.000;QD=8.63;ReadPosRankSum=0.081;SOR=1.235	GT:AD:DP:GQ:PL	0/1:27,22:49:99:451,0,622
2L	16139212	.	A	G	405.77	.	AC=1;AF=0.500;AN=2;BaseQRankSum=-0.651;ClippingRankSum=0.000;DP=48;ExcessHet=3.0103;FS=1.133;MLEAC=1;MLEAF=0.500;MQ=44.00;MQRankSum=0.000;QD=8.63;ReadPosRankSum=-0.120;SOR=0.990	GT:AD:DP:GQ:PL	0/1:26,21:47:99:434,0,969
2L	16139236	.	G	T	530.77	.	AC=1;AF=0.500;AN=2;BaseQRankSum=0.047;ClippingRankSum=0.000;DP=54;ExcessHet=3.0103;FS=2.316;MLEAC=1;MLEAF=0.500;MQ=44.00;MQRankSum=0.000;QD=10.01;ReadPosRankSum=1.201;SOR=0.689	GT:AD:DP:GQ:PL	0/1:27,26:53:99:559,0,941
2L	16139281	.	T	G	626.77	.	AC=1;AF=0.500;AN=2;BaseQRankSum=-3.626;ClippingRankSum=0.000;DP=55;ExcessHet=3.0103;FS=1.049;MLEAC=1;MLEAF=0.500;MQ=44.00;MQRankSum=0.000;QD=11.40;ReadPosRankSum=-0.537;SOR=0.474	GT:AD:DP:GQ:PL	0/1:25,30:55:99:655,0,536
2L	16139767	.	C	A	1002.77	.	AC=1;AF=0.500;AN=2;BaseQRankSum=-1.116;ClippingRankSum=0.000;DP=48;ExcessHet=3.0103;FS=1.129;MLEAC=1;MLEAF=0.500;MQ=43.94;MQRankSum=-0.840;QD=20.89;ReadPosRankSum=0.034;SOR=0.486	GT:AD:DP:GQ:PL	0/1:21,27:48:99:1031,0,1007
2L	16139775	.	C	A	978.77	.	AC=1;AF=0.500;AN=2;BaseQRankSum=0.033;ClippingRankSum=0.000;DP=49;ExcessHet=3.0103;FS=0.000;MLEAC=1;MLEAF=0.500;MQ=43.94;MQRankSum=-0.900;QD=19.97;ReadPosRankSum=0.356;SOR=0.582	GT:AD:DP:GQ:PL	0/1:23,26:49:99:1007,0,1048
2L	16140282	2L_16140282_SNP	T	C	504.77	.	AC=1;AF=0.500;AN=2;BaseQRankSum=-0.478;ClippingRankSum=0.000;DB;DP=48;ExcessHet=3.0103;FS=10.286;MLEAC=1;MLEAF=0.500;MQ=44.00;MQRankSum=0.000;QD=10.52;ReadPosRankSum=-0.361;SOR=0.889	GT:AD:DP:GQ:PL	0/1:23,25:48:99:533,0,495
2L	16140344	.	T	TA	670.73	.	AC=2;AF=1.00;AN=2;BaseQRankSum=-0.259;ClippingRankSum=0.000;DP=36;ExcessHet=3.0103;FS=3.680;MLEAC=2;MLEAF=1.00;MQ=44.00;MQRankSum=0.000;QD=19.16;ReadPosRankSum=-0.248;SOR=0.793	GT:AD:DP:GQ:PL	1/1:1,34:35:84:708,84,0
2L	16140494	.	GA	G	972.73	.	AC=2;AF=1.00;AN=2;DP=52;ExcessHet=3.0103;FS=0.000;MLEAC=2;MLEAF=1.00;MQ=44.06;QD=21.15;SOR=1.329	GT:AD:DP:GQ:PL	1/1:0,46:46:99:1010,137,0
2L	16140579	.	A	T	1084.77	.	AC=2;AF=1.00;AN=2;DP=41;ExcessHet=3.0103;FS=0.000;MLEAC=2;MLEAF=1.00;MQ=43.81;QD=26.46;SOR=0.741	GT:AD:DP:GQ:PL	1/1:0,41:41:99:1113,123,0
2L	16140596	2L_16140596_SNP	G	C	598.77	.	AC=1;AF=0.500;AN=2;BaseQRankSum=-0.099;ClippingRankSum=0.000;DB;DP=42;ExcessHet=3.0103;FS=4.716;MLEAC=1;MLEAF=0.500;MQ=43.81;MQRankSum=-1.443;QD=14.26;ReadPosRankSum=0.428;SOR=0.510	GT:AD:DP:GQ:PL	0/1:14,28:42:99:627,0,257
2L	16140666	2L_16140666_SNP	G	T	648.77	.	AC=1;AF=0.500;AN=2;BaseQRankSum=1.098;ClippingRankSum=0.000;DB;DP=39;ExcessHet=3.0103;FS=1.344;MLEAC=1;MLEAF=0.500;MQ=43.75;MQRankSum=-1.455;QD=16.64;ReadPosRankSum=0.409;SOR=0.976	GT:AD:DP:GQ:PL	0/1:11,28:39:99:677,0,191
2L	16140694	2L_16140694_SNP	A	T	611.77	.	AC=1;AF=0.500;AN=2;BaseQRankSum=0.772;ClippingRankSum=0.000;DB;DP=40;ExcessHet=3.0103;FS=0.000;MLEAC=1;MLEAF=0.500;MQ=43.80;MQRankSum=-1.417;QD=15.29;ReadPosRankSum=0.144;SOR=0.784	GT:AD:DP:GQ:PL	0/1:13,27:40:99:640,0,246
2L	16140757	2L_16140757_SNP	G	A	779.77	.	AC=1;AF=0.500;AN=2;BaseQRankSum=-1.725;ClippingRankSum=0.000;DB;DP=40;ExcessHet=3.0103;FS=6.661;MLEAC=1;MLEAF=0.500;MQ=43.56;MQRankSum=-3.025;QD=19.49;ReadPosRankSum=-1.061;SOR=0.523	GT:AD:DP:GQ:PL	0/1:18,22:40:99:808,0,755
2L	16140769	2L_16140769_SNP	T	A	853.77	.	AC=1;AF=0.500;AN=2;BaseQRankSum=0.839;ClippingRankSum=0.000;DB;DP=43;ExcessHet=3.0103;FS=8.887;MLEAC=1;MLEAF=0.500;MQ=43.54;MQRankSum=-3.469;QD=19.86;ReadPosRankSum=-0.778;SOR=0.808	GT:AD:DP:GQ:PL	0/1:21,22:43:99:882,0,836
2L	16140780	.	GTTTT	G,GTT	1278.73	.	AC=1,1;AF=0.500,0.500;AN=2;DP=41;ExcessHet=3.0103;FS=0.000;MLEAC=1,1;MLEAF=0.500,0.500;MQ=43.47;QD=33.65;SOR=0.693	GT:AD:DP:GQ:PL	1/2:0,21,17:38:99:1316,493,776,872,0,822
2L	16140794	.	T	G	790.77	.	AC=1;AF=0.500;AN=2;BaseQRankSum=-0.762;ClippingRankSum=0.000;DP=41;ExcessHet=3.0103;FS=1.216;MLEAC=1;MLEAF=0.500;MQ=43.29;MQRankSum=-3.936;QD=19.29;ReadPosRankSum=-0.666;SOR=0.451	GT:AD:DP:GQ:PL	0/1:20,21:41:99:819,0,819
2L	16140816	2L_16140816_INS	G	GATA	955.73	.	AC=1;AF=0.500;AN=2;BaseQRankSum=0.590;ClippingRankSum=0.000;DB;DP=43;ExcessHet=3.0103;FS=1.192;MLEAC=1;MLEAF=0.500;MQ=43.28;MQRankSum=-3.763;QD=22.23;ReadPosRankSum=-1.309;SOR=0.446	GT:AD:DP:GQ:PL	0/1:19,24:43:99:993,0,723
2L	16140819	2L_16140819_DEL	TTGCCAAG	T	958.73	.	AC=1;AF=0.500;AN=2;BaseQRankSum=0.443;ClippingRankSum=0.000;DB;DP=42;ExcessHet=3.0103;FS=2.659;MLEAC=1;MLEAF=0.500;MQ=43.26;MQRankSum=-3.679;QD=22.83;ReadPosRankSum=-1.513;SOR=0.368	GT:AD:DP:GQ:PL	0/1:18,24:42:99:996,0,681
2L	16140868	2L_16140868_SNP	A	T	645.77	.	AC=1;AF=0.500;AN=2;BaseQRankSum=-0.346;ClippingRankSum=0.000;DB;DP=47;ExcessHet=3.0103;FS=0.000;MLEAC=1;MLEAF=0.500;MQ=43.04;MQRankSum=-3.282;QD=14.04;ReadPosRankSum=0.979;SOR=0.786	GT:AD:DP:GQ:PL	0/1:17,29:46:99:674,0,578
2L	16140879	.	A	C	258.77	.	AC=1;AF=0.500;AN=2;BaseQRankSum=-1.689;ClippingRankSum=0.000;DP=46;ExcessHet=3.0103;FS=0.000;MLEAC=1;MLEAF=0.500;MQ=42.94;MQRankSum=2.851;QD=5.75;ReadPosRankSum=-1.485;SOR=0.596	GT:AD:DP:GQ:PL	0/1:29,16:45:99:287,0,1116
2L	16140989	.	G	A	288.77	.	AC=1;AF=0.500;AN=2;BaseQRankSum=1.129;ClippingRankSum=0.000;DP=45;ExcessHet=3.0103;FS=2.721;MLEAC=1;MLEAF=0.500;MQ=42.50;MQRankSum=1.214;QD=6.56;ReadPosRankSum=-0.155;SOR=1.244	GT:AD:DP:GQ:PL	0/1:28,16:44:99:317,0,607
2L	16140996	.	T	A	2036.77	.	AC=2;AF=1.00;AN=2;DP=46;ExcessHet=3.0103;FS=0.000;MLEAC=2;MLEAF=1.00;MQ=42.57;QD=33.81;SOR=1.038	GT:AD:DP:GQ:PL	1/1:0,45:45:99:2065,141,0
2L	16141008	.	C	G	2045.77	.	AC=2;AF=1.00;AN=2;DP=47;ExcessHet=3.0103;FS=0.000;MLEAC=2;MLEAF=1.00;MQ=42.56;QD=30.59;SOR=1.251	GT:AD:DP:GQ:PL	1/1:0,47:47:99:2074,141,0
2L	16141028	2L_16141028_SNP	C	T	297.77	.	AC=1;AF=0.500;AN=2;BaseQRankSum=2.132;ClippingRankSum=0.000;DB;DP=43;ExcessHet=3.0103;FS=1.338;MLEAC=1;MLEAF=0.500;MQ=42.55;MQRankSum=1.983;QD=6.92;ReadPosRankSum=0.464;SOR=1.055	GT:AD:DP:GQ:PL	0/1:27,16:43:99:326,0,624
2L	16141092	2L_16141092_SNP	C	A	573.77	.	AC=1;AF=0.500;AN=2;BaseQRankSum=0.000;ClippingRankSum=0.000;DB;DP=30;ExcessHet=3.0103;FS=9.840;MLEAC=1;MLEAF=0.500;MQ=42.22;MQRankSum=-3.236;QD=19.13;ReadPosRankSum=1.082;SOR=0.067	GT:AD:DP:GQ:PL	0/1:13,17:30:99:602,0,516
2L	16141111	2L_16141111_SNP	T	C	528.77	.	AC=1;AF=0.500;AN=2;BaseQRankSum=-2.087;ClippingRankSum=0.000;DB;DP=24;ExcessHet=3.0103;FS=4.465;MLEAC=1;MLEAF=0.500;MQ=42.16;MQRankSum=-2.774;QD=22.03;ReadPosRankSum=-0.322;SOR=0.177	GT:AD:DP:GQ:PL	0/1:10,14:24:99:557,0,470
2L	16141143	2L_16141143_SNP	G	A	328.77	.	AC=1;AF=0.500;AN=2;BaseQRankSum=-0.480;ClippingRankSum=0.000;DB;DP=16;ExcessHet=3.0103;FS=0.000;MLEAC=1;MLEAF=0.500;MQ=42.55;MQRankSum=-2.559;QD=20.55;ReadPosRankSum=-1.865;SOR=0.458	GT:AD:DP:GQ:PL	0/1:7,9:16:99:357,0,643
2L	16141145	.	G	C	328.77	.	AC=1;AF=0.500;AN=2;BaseQRankSum=1.425;ClippingRankSum=0.000;DP=16;ExcessHet=3.0103;FS=0.000;MLEAC=1;MLEAF=0.500;MQ=42.55;MQRankSum=-2.559;QD=20.55;ReadPosRankSum=-1.863;SOR=0.458	GT:AD:DP:GQ:PL	0/1:7,9:16:99:357,0,643
2L	16141147	.	A	C	328.77	.	AC=1;AF=0.500;AN=2;BaseQRankSum=1.248;ClippingRankSum=0.000;DP=16;ExcessHet=3.0103;FS=0.000;MLEAC=1;MLEAF=0.500;MQ=42.55;MQRankSum=-2.559;QD=20.55;ReadPosRankSum=-1.863;SOR=0.458	GT:AD:DP:GQ:PL	0/1:7,9:16:99:357,0,643
2L	16141166	.	GATC	G	109.73	.	AC=1;AF=0.500;AN=2;BaseQRankSum=1.154;ClippingRankSum=0.000;DP=11;ExcessHet=3.0103;FS=0.000;MLEAC=1;MLEAF=0.500;MQ=43.64;MQRankSum=-1.602;QD=9.98;ReadPosRankSum=-0.908;SOR=0.283	GT:AD:DP:GQ:PL	0/1:7,4:11:99:147,0,616
2L	16141170	.	GAAATAAAGCGA	G	109.73	.	AC=1;AF=0.500;AN=2;BaseQRankSum=1.125;ClippingRankSum=0.000;DP=11;ExcessHet=3.0103;FS=0.000;MLEAC=1;MLEAF=0.500;MQ=43.64;MQRankSum=-1.602;QD=9.98;ReadPosRankSum=-1.111;SOR=0.283	GT:AD:DP:GQ:PL	0/1:7,4:11:99:147,0,616
2L	16146402	2L_16146402_SNP	G	A	250.77	.	AC=1;AF=0.500;AN=2;BaseQRankSum=-0.309;ClippingRankSum=0.000;DB;DP=28;ExcessHet=3.0103;FS=0.000;MLEAC=1;MLEAF=0.500;MQ=41.92;MQRankSum=-0.183;QD=8.96;ReadPosRankSum=-0.344;SOR=0.693	GT:AD:DP:GQ:PL	0/1:14,14:28:99:279,0,281
2L	16146437	2L_16146437_SNP	C	T	329.77	.	AC=1;AF=0.500;AN=2;BaseQRankSum=0.686;ClippingRankSum=0.000;DB;DP=36;ExcessHet=3.0103;FS=0.000;MLEAC=1;MLEAF=0.500;MQ=42.81;MQRankSum=-0.417;QD=9.16;ReadPosRankSum=0.175;SOR=0.864	GT:AD:DP:GQ:PL	0/1:19,17:36:99:358,0,427
2L	16146594	2L_16146594_SNP	C	G	407.77	.	AC=1;AF=0.500;AN=2;BaseQRankSum=0.000;ClippingRankSum=0.000;DB;DP=39;ExcessHet=3.0103;FS=0.000;MLEAC=1;MLEAF=0.500;MQ=43.17;MQRankSum=1.537;QD=10.46;ReadPosRankSum=0.233;SOR=0.593	GT:AD:DP:GQ:PL	0/1:17,22:39:99:436,0,343
2L	16146964	2L_16146964_SNP	T	A	495.77	.	AC=1;AF=0.500;AN=2;BaseQRankSum=0.057;ClippingRankSum=0.000;DB;DP=42;ExcessHet=3.0103;FS=6.684;MLEAC=1;MLEAF=0.500;MQ=42.58;MQRankSum=-1.167;QD=12.09;ReadPosRankSum=0.398;SOR=0.991	GT:AD:DP:GQ:PL	0/1:18,23:41:99:524,0,389
2L	16147082	.	T	TTAAAGACTTTTCTATGCAAATTAAGTTGACCATCGATAACCCCGTATATTGGCTTTTTTAAGTGTCCCGAGCAGACTATTGGA	2331.73	.	AC=2;AF=1.00;AN=2;DP=29;ExcessHet=3.0103;FS=0.000;MLEAC=2;MLEAF=1.00;MQ=41.70;QD=35.09;SOR=1.528	GT:AD:DP:GQ:PL	1/1:0,27:27:99:2369,157,0
2L	16147129	.	C	CA	1188.73	.	AC=2;AF=1.00;AN=2;BaseQRankSum=0.810;ClippingRankSum=0.000;DP=40;ExcessHet=3.0103;FS=5.149;MLEAC=2;MLEAF=1.00;MQ=41.63;MQRankSum=1.075;QD=33.02;ReadPosRankSum=1.031;SOR=1.764	GT:AD:DP:GQ:PL	1/1:1,35:36:92:1226,92,0
2L	16147152	2L_16147152_SNP	T	G	956.77	.	AC=1;AF=0.500;AN=2;BaseQRankSum=-1.866;ClippingRankSum=0.000;DB;DP=39;ExcessHet=3.0103;FS=0.000;MLEAC=1;MLEAF=0.500;MQ=42.78;MQRankSum=-2.277;QD=24.53;ReadPosRankSum=-0.776;SOR=0.773	GT:AD:DP:GQ:PL	0/1:14,25:39:99:985,0,623
2L	16147163	2L_16147163_SNP	T	C	1089.77	.	AC=1;AF=0.500;AN=2;BaseQRankSum=-3.378;ClippingRankSum=0.000;DB;DP=44;ExcessHet=3.0103;FS=1.335;MLEAC=1;MLEAF=0.500;MQ=42.92;MQRankSum=-3.183;QD=24.77;ReadPosRankSum=-0.253;SOR=0.379	GT:AD:DP:GQ:PL	0/1:17,27:44:99:1118,0,630
2L	16147172	2L_16147172_SNP	A	T	1119.77	.	AC=1;AF=0.500;AN=2;BaseQRankSum=1.617;ClippingRankSum=0.000;DB;DP=45;ExcessHet=3.0103;FS=4.667;MLEAC=1;MLEAF=0.500;MQ=42.91;MQRankSum=-2.871;QD=24.88;ReadPosRankSum=-0.141;SOR=0.252	GT:AD:DP:GQ:PL	0/1:17,28:45:99:1148,0,651
2L	16147187	2L_16147187_SNP	C	G	1085.77	.	AC=1;AF=0.500;AN=2;BaseQRankSum=1.798;ClippingRankSum=0.000;DB;DP=46;ExcessHet=3.0103;FS=4.529;MLEAC=1;MLEAF=0.500;MQ=43.04;MQRankSum=-2.940;QD=23.60;ReadPosRankSum=0.114;SOR=0.277	GT:AD:DP:GQ:PL	0/1:17,29:46:99:1114,0,651
2L	16147281	2L_16147281_SNP	T	C	1643.77	.	AC=2;AF=1.00;AN=2;DB;DP=61;ExcessHet=3.0103;FS=0.000;MLEAC=2;MLEAF=1.00;MQ=43.00;QD=26.95;SOR=1.498	GT:AD:DP:GQ:PL	1/1:0,61:61:99:1672,183,0
2L	16147393	2L_16147393_SNP	C	A	2671.77	.	AC=2;AF=1.00;AN=2;DB;DP=61;ExcessHet=3.0103;FS=0.000;MLEAC=2;MLEAF=1.00;MQ=42.92;QD=30.59;SOR=0.760	GT:AD:DP:GQ:PL	1/1:0,60:60:99:2700,181,0
2L	16147400	2L_16147400_SNP	A	T	2742.77	.	AC=2;AF=1.00;AN=2;DB;DP=63;ExcessHet=3.0103;FS=0.000;MLEAC=2;MLEAF=1.00;MQ=42.95;QD=32.14;SOR=0.758	GT:AD:DP:GQ:PL	1/1:0,62:62:99:2771,187,0
2L	16147408	2L_16147408_SNP	G	A	611.77	.	AC=1;AF=0.500;AN=2;BaseQRankSum=2.332;ClippingRankSum=0.000;DB;DP=64;ExcessHet=3.0103;FS=0.000;MLEAC=1;MLEAF=0.500;MQ=42.89;MQRankSum=0.231;QD=9.71;ReadPosRankSum=-0.448;SOR=0.648	GT:AD:DP:GQ:PL	0/1:34,29:63:99:640,0,732
2L	16147462	2L_16147462_SNP	G	A	2548.77	.	AC=2;AF=1.00;AN=2;DB;DP=59;ExcessHet=3.0103;FS=0.000;MLEAC=2;MLEAF=1.00;MQ=43.36;QD=28.49;SOR=0.871	GT:AD:DP:GQ:PL	1/1:0,59:59:99:2577,181,0
2L	16147473	2L_16147473_SNP	C	T	2459.77	.	AC=2;AF=1.00;AN=2;DB;DP=57;ExcessHet=3.0103;FS=0.000;MLEAC=2;MLEAF=1.00;MQ=43.25;QD=27.07;SOR=0.922	GT:AD:DP:GQ:PL	1/1:0,56:56:99:2488,169,0
2L	16147514	2L_16147514_SNP	G	T	1158.77	.	AC=1;AF=0.500;AN=2;BaseQRankSum=2.143;ClippingRankSum=0.000;DB;DP=54;ExcessHet=3.0103;FS=3.822;MLEAC=1;MLEAF=0.500;MQ=42.79;MQRankSum=-0.491;QD=21.86;ReadPosRankSum=0.476;SOR=0.341	GT:AD:DP:GQ:PL	0/1:23,30:53:99:1187,0,847
2L	16147521	2L_16147521_SNP	A	G	2341.77	.	AC=2;AF=1.00;AN=2;DB;DP=53;ExcessHet=3.0103;FS=0.000;MLEAC=2;MLEAF=1.00;MQ=42.76;QD=30.85;SOR=1.036	GT:AD:DP:GQ:PL	1/1:0,52:52:99:2370,160,0
2L	16147525	.	C	CCT	787.73	.	AC=1;AF=0.500;AN=2;BaseQRankSum=-0.834;ClippingRankSum=0.000;DP=52;ExcessHet=3.0103;FS=5.752;MLEAC=1;MLEAF=0.500;MQ=42.80;MQRankSum=0.599;QD=15.45;ReadPosRankSum=0.211;SOR=1.508	GT:AD:DP:GQ:PL	0/1:30,21:51:99:825,0,1193
2L	16147527	.	TAA	T	781.73	.	AC=1;AF=0.500;AN=2;BaseQRankSum=2.822;ClippingRankSum=0.000;DP=54;ExcessHet=3.0103;FS=5.712;MLEAC=1;MLEAF=0.500;MQ=42.80;MQRankSum=0.837;QD=14.75;ReadPosRankSum=-0.120;SOR=1.514	GT:AD:DP:GQ:PL	0/1:31,22:53:99:819,0,1277
2L	16147529	2L_16147529_SNP	A	T	1245.77	.	AC=1;AF=0.500;AN=2;BaseQRankSum=-0.456;ClippingRankSum=0.000;DB;DP=54;ExcessHet=3.0103;FS=5.712;MLEAC=1;MLEAF=0.500;MQ=42.80;MQRankSum=-0.815;QD=23.51;ReadPosRankSum=-0.108;SOR=0.249	GT:AD:DP:GQ:PL	0/1:22,31:53:99:1274,0,869
2L	16147541	2L_16147541_SNP	T	C	1416.77	.	AC=1;AF=0.500;AN=2;BaseQRankSum=2.654;ClippingRankSum=0.000;DB;DP=57;ExcessHet=3.0103;FS=3.858;MLEAC=1;MLEAF=0.500;MQ=42.94;MQRankSum=-0.790;QD=25.30;ReadPosRankSum=-0.386;SOR=0.330	GT:AD:DP:GQ:PL	0/1:22,34:56:99:1445,0,815
2L	16147548	.	GC	G	1407.73	.	AC=1;AF=0.500;AN=2;BaseQRankSum=-0.179;ClippingRankSum=0.000;DP=57;ExcessHet=3.0103;FS=5.792;MLEAC=1;MLEAF=0.500;MQ=42.94;MQRankSum=-0.790;QD=25.14;ReadPosRankSum=-0.252;SOR=0.235	GT:AD:DP:GQ:PL	0/1:22,34:56:99:1445,0,815
2L	16147552	2L_16147552_SNP	T	A	1332.77	.	AC=1;AF=0.500;AN=2;BaseQRankSum=-1.784;ClippingRankSum=0.000;DB;DP=57;ExcessHet=3.0103;FS=5.792;MLEAC=1;MLEAF=0.500;MQ=42.94;MQRankSum=-0.790;QD=23.80;ReadPosRankSum=-0.059;SOR=0.235	GT:AD:DP:GQ:PL	0/1:22,34:56:99:1361,0,821
2L	16147558	2L_16147558_SNP	T	C	2108.77	.	AC=2;AF=1.00;AN=2;DB;DP=58;ExcessHet=3.0103;FS=0.000;MLEAC=2;MLEAF=1.00;MQ=42.99;QD=28.78;SOR=1.453	GT:AD:DP:GQ:PL	1/1:0,57:57:99:2137,170,0
2L	16147580	2L_16147580_SNP	A	G	1202.77	.	AC=1;AF=0.500;AN=2;BaseQRankSum=0.055;ClippingRankSum=0.000;DB;DP=50;ExcessHet=3.0103;FS=2.668;MLEAC=1;MLEAF=0.500;MQ=42.87;MQRankSum=-0.751;QD=24.55;ReadPosRankSum=0.581;SOR=0.361	GT:AD:DP:GQ:PL	0/1:18,31:49:99:1231,0,663
2L	16147583	2L_16147583_SNP	A	G	1202.77	.	AC=1;AF=0.500;AN=2;BaseQRankSum=-3.636;ClippingRankSum=0.000;DB;DP=49;ExcessHet=3.0103;FS=2.710;MLEAC=1;MLEAF=0.500;MQ=42.84;MQRankSum=-0.807;QD=25.06;ReadPosRankSum=1.013;SOR=0.331	GT:AD:DP:GQ:PL	0/1:18,30:48:99:1231,0,663
2L	16147591	2L_16147591_SNP	A	T	1915.77	.	AC=2;AF=1.00;AN=2;DB;DP=52;ExcessHet=3.0103;FS=0.000;MLEAC=2;MLEAF=1.00;MQ=42.91;QD=29.98;SOR=1.314	GT:AD:DP:GQ:PL	1/1:0,51:51:99:1944,153,0
2L	16147655	.	AT	A	1635.73	.	AC=2;AF=1.00;AN=2;DP=40;ExcessHet=3.0103;FS=0.000;MLEAC=2;MLEAF=1.00;MQ=43.52;QD=30.20;SOR=1.493	GT:AD:DP:GQ:PL	1/1:0,38:38:99:1673,114,0
2L	16147660	.	G	C	1644.77	.	AC=2;AF=1.00;AN=2;DP=40;ExcessHet=3.0103;FS=0.000;MLEAC=2;MLEAF=1.00;MQ=43.52;QD=30.62;SOR=1.493	GT:AD:DP:GQ:PL	1/1:0,38:38:99:1673,114,0
2L	16147892	2L_16147892_SNP	C	G	1292.77	.	AC=2;AF=1.00;AN=2;DB;DP=54;ExcessHet=3.0103;FS=0.000;MLEAC=2;MLEAF=1.00;MQ=43.14;QD=26.38;SOR=0.733	GT:AD:DP:GQ:PL	1/1:0,49:49:99:1321,147,0
2L	16148124	.	G	GCTGGA	203.73	.	AC=1;AF=0.500;AN=2;BaseQRankSum=0.113;ClippingRankSum=0.000;DP=37;ExcessHet=3.0103;FS=8.565;MLEAC=1;MLEAF=0.500;MQ=43.82;MQRankSum=-0.976;QD=6.79;ReadPosRankSum=-0.912;SOR=0.105	GT:AD:DP:GQ:PL	0/1:18,12:30:99:241,0,706
2L	16148125	2L_16148125_SNP	G	C	330.77	.	AC=1;AF=0.500;AN=2;BaseQRankSum=0.197;ClippingRankSum=0.000;DB;DP=37;ExcessHet=3.0103;FS=8.565;MLEAC=1;MLEAF=0.500;MQ=43.82;MQRankSum=1.057;QD=11.03;ReadPosRankSum=0.933;SOR=2.303	GT:AD:DP:GQ:PL	0/1:12,18:30:99:359,0,492
2L	16148130	.	G	GAA	450.73	.	AC=1;AF=0.500;AN=2;BaseQRankSum=0.848;ClippingRankSum=0.000;DP=39;ExcessHet=3.0103;FS=5.930;MLEAC=1;MLEAF=0.500;MQ=43.39;MQRankSum=-1.028;QD=14.09;ReadPosRankSum=-0.933;SOR=0.148	GT:AD:DP:GQ:PL	0/1:19,13:32:99:488,0,745
2L	16148152	2L_16148152_SNP	G	C	435.77	.	AC=1;AF=0.500;AN=2;BaseQRankSum=0.219;ClippingRankSum=0.000;DB;DP=34;ExcessHet=3.0103;FS=3.356;MLEAC=1;MLEAF=0.500;MQ=43.24;MQRankSum=1.209;QD=12.82;ReadPosRankSum=1.367;SOR=1.609	GT:AD:DP:GQ:PL	0/1:13,21:34:99:464,0,483
2L	16148456	2L_16148456_SNP	A	G	932.77	.	AC=2;AF=1.00;AN=2;DB;DP=35;ExcessHet=3.0103;FS=0.000;MLEAC=2;MLEAF=1.00;MQ=43.94;QD=26.65;SOR=0.749	GT:AD:DP:GQ:PL	1/1:0,35:35:99:961,105,0
2L	16149068	2L_16149068_DEL	AAAATTTAATGAAATT	A	844.73	.	AC=1;AF=0.500;AN=2;BaseQRankSum=-0.885;ClippingRankSum=0.000;DB;DP=51;ExcessHet=3.0103;FS=0.000;MLEAC=1;MLEAF=0.500;MQ=43.92;MQRankSum=-1.548;QD=16.56;ReadPosRankSum=0.181;SOR=0.666	GT:AD:DP:GQ:PL	0/1:28,23:51:99:882,0,1102
2L	16149155	2L_16149155_SNP	G	A	1184.77	.	AC=2;AF=1.00;AN=2;DB;DP=44;ExcessHet=3.0103;FS=0.000;MLEAC=2;MLEAF=1.00;MQ=44.00;QD=26.93;SOR=1.105	GT:AD:DP:GQ:PL	1/1:0,44:44:99:1213,132,0
2L	16149238	2L_16149238_SNP	C	A	1458.77	.	AC=2;AF=1.00;AN=2;DB;DP=54;ExcessHet=3.0103;FS=0.000;MLEAC=2;MLEAF=1.00;MQ=44.00;QD=27.01;SOR=0.846	GT:AD:DP:GQ:PL	1/1:0,54:54:99:1487,162,0
2L	16149385	2L_16149385_SNP	C	T	1306.77	.	AC=2;AF=1.00;AN=2;DB;DP=48;ExcessHet=3.0103;FS=0.000;MLEAC=2;MLEAF=1.00;MQ=44.00;QD=27.22;SOR=1.298	GT:AD:DP:GQ:PL	1/1:0,48:48:99:1335,144,0
2L	16149501	2L_16149501_SNP	C	G	1639.77	.	AC=2;AF=1.00;AN=2;DB;DP=60;ExcessHet=3.0103;FS=0.000;MLEAC=2;MLEAF=1.00;MQ=44.00;QD=27.33;SOR=0.986	GT:AD:DP:GQ:PL	1/1:0,60:60:99:1668,180,0
2L	16149646	2L_16149646_SNP	T	C	2374.77	.	AC=2;AF=1.00;AN=2;DB;DP=54;ExcessHet=3.0103;FS=0.000;MLEAC=2;MLEAF=1.00;MQ=43.91;QD=33.58;SOR=0.846	GT:AD:DP:GQ:PL	1/1:0,54:54:99:2403,163,0
2L	16149651	2L_16149651_SNP	A	T	2368.77	.	AC=2;AF=1.00;AN=2;DB;DP=52;ExcessHet=3.0103;FS=0.000;MLEAC=2;MLEAF=1.00;MQ=43.91;QD=32.86;SOR=0.853	GT:AD:DP:GQ:PL	1/1:0,52:52:99:2397,163,0
2L	16149660	2L_16149660_SNP	T	C	2190.77	.	AC=2;AF=1.00;AN=2;DB;DP=50;ExcessHet=3.0103;FS=0.000;MLEAC=2;MLEAF=1.00;MQ=43.90;QD=27.02;SOR=0.859	GT:AD:DP:GQ:PL	1/1:0,50:50:99:2219,150,0
2L	16149973	.	A	T	544.77	.	AC=1;AF=0.500;AN=2;BaseQRankSum=-1.000;ClippingRankSum=0.000;DP=58;ExcessHet=3.0103;FS=2.276;MLEAC=1;MLEAF=0.500;MQ=44.00;MQRankSum=0.000;QD=9.39;ReadPosRankSum=-0.097;SOR=1.105	GT:AD:DP:GQ:PL	0/1:32,26:58:99:573,0,727
2L	16150211	2L_16150211_SNP	C	T	537.77	.	AC=1;AF=0.500;AN=2;BaseQRankSum=1.342;ClippingRankSum=0.000;DB;DP=46;ExcessHet=3.0103;FS=0.000;MLEAC=1;MLEAF=0.500;MQ=44.00;MQRankSum=0.000;QD=11.69;ReadPosRankSum=-1.495;SOR=0.667	GT:AD:DP:GQ:PL	0/1:22,24:46:99:566,0,450
2L	16150347	2L_16150347_SNP	A	G	2004.77	.	AC=2;AF=1.00;AN=2;DB;DP=46;ExcessHet=3.0103;FS=0.000;MLEAC=2;MLEAF=1.00;MQ=44.00;QD=27.40;SOR=1.038	GT:AD:DP:GQ:PL	1/1:0,45:45:99:2033,138,0
2L	16150351	2L_16150351_SNP	A	C	1999.77	.	AC=2;AF=1.00;AN=2;DB;DP=45;ExcessHet=3.0103;FS=0.000;MLEAC=2;MLEAF=1.00;MQ=44.00;QD=28.09;SOR=0.990	GT:AD:DP:GQ:PL	1/1:0,44:44:99:2028,138,0
2L	16150352	2L_16150352_SNP	C	A	1999.77	.	AC=2;AF=1.00;AN=2;DB;DP=46;ExcessHet=3.0103;FS=0.000;MLEAC=2;MLEAF=1.00;MQ=44.00;QD=28.15;SOR=0.929	GT:AD:DP:GQ:PL	1/1:0,45:45:99:2028,138,0
2L	16150373	2L_16150373_SNP	A	G	1100.77	.	AC=2;AF=1.00;AN=2;DB;DP=42;ExcessHet=3.0103;FS=0.000;MLEAC=2;MLEAF=1.00;MQ=43.95;QD=26.85;SOR=0.843	GT:AD:DP:GQ:PL	1/1:0,41:41:99:1129,123,0
2L	16150403	2L_16150403_SNP	A	G	1509.77	.	AC=2;AF=1.00;AN=2;DB;DP=35;ExcessHet=3.0103;FS=0.000;MLEAC=2;MLEAF=1.00;MQ=43.94;QD=29.23;SOR=0.869	GT:AD:DP:GQ:PL	1/1:0,35:35:99:1538,105,0
2L	16150409	2L_16150409_SNP	G	A	1512.77	.	AC=2;AF=1.00;AN=2;DB;DP=35;ExcessHet=3.0103;FS=0.000;MLEAC=2;MLEAF=1.00;MQ=43.94;QD=28.08;SOR=1.002	GT:AD:DP:GQ:PL	1/1:0,35:35:99:1541,105,0
2L	16150442	2L_16150442_SNP	A	C	1013.77	.	AC=2;AF=1.00;AN=2;DB;DP=40;ExcessHet=3.0103;FS=0.000;MLEAC=2;MLEAF=1.00;MQ=43.95;QD=25.34;SOR=1.151	GT:AD:DP:GQ:PL	1/1:0,40:40:99:1042,119,0
2L	16150470	2L_16150470_SNP	G	T	1142.77	.	AC=2;AF=1.00;AN=2;DB;DP=45;ExcessHet=3.0103;FS=0.000;MLEAC=2;MLEAF=1.00;MQ=43.96;QD=25.39;SOR=0.929	GT:AD:DP:GQ:PL	1/1:0,45:45:99:1171,134,0
2L	16150928	2L_16150928_SNP	G	C	1117.77	.	AC=2;AF=1.00;AN=2;DB;DP=42;ExcessHet=3.0103;FS=0.000;MLEAC=2;MLEAF=1.00;MQ=43.91;QD=26.61;SOR=1.402	GT:AD:DP:GQ:PL	1/1:0,42:42:99:1146,126,0
2L	16151504	2L_16151504_SNP	C	A	303.77	.	AC=1;AF=0.500;AN=2;BaseQRankSum=0.893;ClippingRankSum=0.000;DB;DP=42;ExcessHet=3.0103;FS=1.209;MLEAC=1;MLEAF=0.500;MQ=43.59;MQRankSum=0.443;QD=7.23;ReadPosRankSum=2.107;SOR=0.503	GT:AD:DP:GQ:PL	0/1:25,17:42:99:332,0,567
2L	16151649	2L_16151649_SNP	A	G	1269.77	.	AC=2;AF=1.00;AN=2;DB;DP=47;ExcessHet=3.0103;FS=0.000;MLEAC=2;MLEAF=1.00;MQ=43.06;QD=27.02;SOR=1.514	GT:AD:DP:GQ:PL	1/1:0,47:47:99:1298,141,0
2L	16151675	.	CTGTTGTTGTTTTTCATTT	C	981.73	.	AC=1;AF=0.500;AN=2;BaseQRankSum=-1.356;ClippingRankSum=0.000;DP=48;ExcessHet=3.0103;FS=1.263;MLEAC=1;MLEAF=0.500;MQ=43.08;MQRankSum=-1.784;QD=22.31;ReadPosRankSum=0.808;SOR=0.467	GT:AD:DP:GQ:PL	0/1:18,26:44:99:1019,0,677
2L	16151677	.	G	GT	597.73	.	AC=1;AF=0.500;AN=2;BaseQRankSum=-2.359;ClippingRankSum=0.000;DP=47;ExcessHet=3.0103;FS=1.230;MLEAC=1;MLEAF=0.500;MQ=43.06;MQRankSum=1.700;QD=13.90;ReadPosRankSum=0.273;SOR=0.896	GT:AD:DP:GQ:PL	0/1:26,17:43:99:635,0,1022
2L	16151683	2L_16151683_SNP	G	A	641.77	.	AC=1;AF=0.500;AN=2;BaseQRankSum=-0.708;ClippingRankSum=0.000;DB;DP=48;ExcessHet=3.0103;FS=1.263;MLEAC=1;MLEAF=0.500;MQ=43.08;MQRankSum=1.812;QD=14.59;ReadPosRankSum=-0.239;SOR=0.986	GT:AD:DP:GQ:PL	0/1:26,18:44:99:670,0,1019
2L	16151737	.	TTTTTTCGGTTTTTTTTTTTTTG	T	418.73	.	AC=1;AF=0.500;AN=2;BaseQRankSum=1.759;ClippingRankSum=0.000;DP=42;ExcessHet=3.0103;FS=0.000;MLEAC=1;MLEAF=0.500;MQ=42.80;MQRankSum=0.630;QD=10.74;ReadPosRankSum=1.953;SOR=0.836	GT:AD:DP:GQ:PL	0/1:26,13:39:99:456,0,1014
2L	16151742	.	TC	T	948.73	.	AC=1;AF=0.500;AN=2;BaseQRankSum=-1.061;ClippingRankSum=0.000;DP=41;ExcessHet=3.0103;FS=0.000;MLEAC=1;MLEAF=0.500;MQ=42.77;MQRankSum=-0.596;QD=24.33;ReadPosRankSum=-0.567;SOR=0.569	GT:AD:DP:GQ:PL	0/1:13,26:39:99:986,0,455
2L	16151744	.	G	T	957.77	.	AC=1;AF=0.500;AN=2;BaseQRankSum=0.193;ClippingRankSum=0.000;DP=41;ExcessHet=3.0103;FS=0.000;MLEAC=1;MLEAF=0.500;MQ=42.77;MQRankSum=-0.596;QD=24.56;ReadPosRankSum=-0.656;SOR=0.569	GT:AD:DP:GQ:PL	0/1:13,26:39:99:986,0,455
2L	16151750	.	TTTTTTTTTG	T	888.73	.	AC=1;AF=0.500;AN=2;BaseQRankSum=-0.919;ClippingRankSum=0.000;DP=37;ExcessHet=3.0103;FS=1.348;MLEAC=1;MLEAF=0.500;MQ=42.69;MQRankSum=-0.885;QD=25.39;ReadPosRankSum=-0.256;SOR=0.771	GT:AD:DP:GQ:PL	0/1:13,22:35:99:926,0,464
2L	16151931	2L_16151931_SNP	G	C	265.77	.	AC=1;AF=0.500;AN=2;BaseQRankSum=0.608;ClippingRankSum=0.000;DB;DP=36;ExcessHet=3.0103;FS=7.555;MLEAC=1;MLEAF=0.500;MQ=42.35;MQRankSum=-0.161;QD=7.59;ReadPosRankSum=-0.201;SOR=1.346	GT:AD:DP:GQ:PL	0/1:20,15:35:99:294,0,431
2L	16151966	.	GCA	G	287.73	.	AC=1;AF=0.500;AN=2;BaseQRankSum=0.719;ClippingRankSum=0.000;DP=27;ExcessHet=3.0103;FS=6.329;MLEAC=1;MLEAF=0.500;MQ=42.29;MQRankSum=0.247;QD=11.07;ReadPosRankSum=1.082;SOR=0.685	GT:AD:DP:GQ:PL	0/1:14,12:26:99:325,0,545
2L	16151967	.	C	A	497.77	.	AC=1;AF=0.500;AN=2;BaseQRankSum=1.384;ClippingRankSum=0.000;DP=27;ExcessHet=3.0103;FS=6.329;MLEAC=1;MLEAF=0.500;MQ=42.29;MQRankSum=-0.192;QD=19.14;ReadPosRankSum=-1.056;SOR=1.687	GT:AD:DP:GQ:PL	0/1:12,14:26:99:526,0,425
2L	16151969	.	C	G	497.77	.	AC=1;AF=0.500;AN=2;BaseQRankSum=0.807;ClippingRankSum=0.000;DP=27;ExcessHet=3.0103;FS=6.329;MLEAC=1;MLEAF=0.500;MQ=42.29;MQRankSum=-0.192;QD=19.14;ReadPosRankSum=-1.004;SOR=1.687	GT:AD:DP:GQ:PL	0/1:12,14:26:99:526,0,425
2L	16151977	.	A	AC	608.73	.	AC=1;AF=0.500;AN=2;BaseQRankSum=0.710;ClippingRankSum=0.000;DP=29;ExcessHet=3.0103;FS=1.518;MLEAC=1;MLEAF=0.500;MQ=42.20;MQRankSum=-0.501;QD=21.74;ReadPosRankSum=-0.784;SOR=1.032	GT:AD:DP:GQ:PL	0/1:13,15:28:99:646,0,499
2L	16151978	.	A	AG	608.73	.	AC=1;AF=0.500;AN=2;BaseQRankSum=-0.187;ClippingRankSum=0.000;DP=30;ExcessHet=3.0103;FS=1.455;MLEAC=1;MLEAF=0.500;MQ=42.38;MQRankSum=-0.965;QD=20.99;ReadPosRankSum=-0.922;SOR=0.845	GT:AD:DP:GQ:PL	0/1:13,16:29:99:646,0,499
2L	16151988	2L_16151988_SNP	G	T	666.77	.	AC=1;AF=0.500;AN=2;BaseQRankSum=0.525;ClippingRankSum=0.000;DB;DP=34;ExcessHet=3.0103;FS=3.037;MLEAC=1;MLEAF=0.500;MQ=42.63;MQRankSum=-0.743;QD=20.21;ReadPosRankSum=-1.058;SOR=1.292	GT:AD:DP:GQ:PL	0/1:14,19:33:99:695,0,513
2L	16152014	2L_16152014_SNP	A	G	1179.77	.	AC=2;AF=1.00;AN=2;DB;DP=46;ExcessHet=3.0103;FS=0.000;MLEAC=2;MLEAF=1.00;MQ=44.14;QD=26.22;SOR=0.737	GT:AD:DP:GQ:PL	1/1:0,45:45:99:1208,134,0
2L	16152062	2L_16152062_SNP	C	A	1325.77	.	AC=2;AF=1.00;AN=2;DB;DP=49;ExcessHet=3.0103;FS=0.000;MLEAC=2;MLEAF=1.00;MQ=44.21;QD=27.06;SOR=1.112	GT:AD:DP:GQ:PL	1/1:0,49:49:99:1354,147,0
2L	16152124	.	TCC	T	2917.73	.	AC=2;AF=1.00;AN=2;DP=62;ExcessHet=3.0103;FS=0.000;MLEAC=2;MLEAF=1.00;MQ=43.00;QD=30.60;SOR=0.899	GT:AD:DP:GQ:PL	1/1:0,62:62:99:2955,199,0
2L	16152127	.	T	TAC	2917.73	.	AC=2;AF=1.00;AN=2;DP=63;ExcessHet=3.0103;FS=0.000;MLEAC=2;MLEAF=1.00;MQ=42.98;QD=25.76;SOR=0.859	GT:AD:DP:GQ:PL	1/1:0,63:63:99:2955,199,0
2L	16152137	.	ACCTTTGC	A	2830.73	.	AC=2;AF=1.00;AN=2;DP=61;ExcessHet=3.0103;FS=0.000;MLEAC=2;MLEAF=1.00;MQ=42.82;QD=29.08;SOR=0.865	GT:AD:DP:GQ:PL	1/1:0,61:61:99:2868,193,0
2L	16152188	2L_16152188_SNP	T	A	2607.77	.	AC=2;AF=1.00;AN=2;DB;DP=56;ExcessHet=3.0103;FS=0.000;MLEAC=2;MLEAF=1.00;MQ=41.17;QD=32.41;SOR=0.765	GT:AD:DP:GQ:PL	1/1:0,56:56:99:2636,178,0
2L	16152193	2L_16152193_SNP	C	A	2536.77	.	AC=2;AF=1.00;AN=2;DB;DP=57;ExcessHet=3.0103;FS=0.000;MLEAC=2;MLEAF=1.00;MQ=41.18;QD=30.65;SOR=0.800	GT:AD:DP:GQ:PL	1/1:0,57:57:99:2565,172,0
2L	16152205	.	A	ATTATGTGT	3157.73	.	AC=2;AF=1.00;AN=2;DP=64;ExcessHet=3.0103;FS=0.000;MLEAC=2;MLEAF=1.00;MQ=41.39;QD=32.06;SOR=0.822	GT:AD:DP:GQ:PL	1/1:0,64:64:99:3195,214,0
2L	16152209	.	A	AT	3067.73	.	AC=2;AF=1.00;AN=2;DP=67;ExcessHet=3.0103;FS=0.000;MLEAC=2;MLEAF=1.00;MQ=41.61;QD=32.70;SOR=0.784	GT:AD:DP:GQ:PL	1/1:0,67:67:99:3105,208,0
2L	16152213	.	T	TAC	2977.73	.	AC=2;AF=1.00;AN=2;DP=64;ExcessHet=3.0103;FS=0.000;MLEAC=2;MLEAF=1.00;MQ=41.88;QD=26.47;SOR=0.693	GT:AD:DP:GQ:PL	1/1:0,64:64:99:3015,202,0
2L	16152215	.	T	TA	2899.73	.	AC=2;AF=1.00;AN=2;DP=63;ExcessHet=3.0103;FS=0.000;MLEAC=2;MLEAF=1.00;MQ=41.88;QD=28.83;SOR=0.724	GT:AD:DP:GQ:PL	1/1:0,63:63:99:2937,199,0
2L	16152256	2L_16152256_SNP	C	G	1766.77	.	AC=2;AF=1.00;AN=2;DB;DP=67;ExcessHet=3.0103;FS=0.000;MLEAC=2;MLEAF=1.00;MQ=42.75;QD=26.37;SOR=0.784	GT:AD:DP:GQ:PL	1/1:0,67:67:99:1795,201,0
2L	16152523	2L_16152523_SNP	A	G	1816.77	.	AC=2;AF=1.00;AN=2;DB;DP=68;ExcessHet=3.0103;FS=0.000;MLEAC=2;MLEAF=1.00;MQ=43.78;QD=26.72;SOR=0.814	GT:AD:DP:GQ:PL	1/1:0,68:68:99:1845,202,0
2L	16152539	2L_16152539_SNP	C	A	1875.77	.	AC=2;AF=1.00;AN=2;DB;DP=67;ExcessHet=3.0103;FS=0.000;MLEAC=2;MLEAF=1.00;MQ=43.84;QD=28.00;SOR=0.917	GT:AD:DP:GQ:PL	1/1:0,67:67:99:1904,201,0
2L	16152639	2L_16152639_SNP	A	T	1438.77	.	AC=2;AF=1.00;AN=2;DB;DP=53;ExcessHet=3.0103;FS=0.000;MLEAC=2;MLEAF=1.00;MQ=43.93;QD=27.15;SOR=0.730	GT:AD:DP:GQ:PL	1/1:0,53:53:99:1467,158,0
2L	16153019	.	G	A	359.77	.	AC=1;AF=0.500;AN=2;BaseQRankSum=2.014;ClippingRankSum=0.000;DP=45;ExcessHet=3.0103;FS=8.834;MLEAC=1;MLEAF=0.500;MQ=44.00;MQRankSum=0.000;QD=7.99;ReadPosRankSum=-0.247;SOR=1.518	GT:AD:DP:GQ:PL	0/1:26,19:45:99:388,0,560
2L	16153103	2L_16153103_SNP	G	T	575.77	.	AC=1;AF=0.500;AN=2;BaseQRankSum=0.000;ClippingRankSum=0.000;DB;DP=52;ExcessHet=3.0103;FS=0.000;MLEAC=1;MLEAF=0.500;MQ=44.00;MQRankSum=0.000;QD=11.07;ReadPosRankSum=-1.166;SOR=0.848	GT:AD:DP:GQ:PL	0/1:26,26:52:99:604,0,578
2L	16153230	2L_16153230_SNP	T	A	1996.77	.	AC=2;AF=1.00;AN=2;DB;DP=45;ExcessHet=3.0103;FS=0.000;MLEAC=2;MLEAF=1.00;MQ=44.00;QD=23.16;SOR=1.154	GT:AD:DP:GQ:PL	1/1:0,45:45:99:2025,136,0
2L	16153231	.	ACACTTTC	A	1987.73	.	AC=2;AF=1.00;AN=2;DP=45;ExcessHet=3.0103;FS=0.000;MLEAC=2;MLEAF=1.00;MQ=44.00;QD=26.17;SOR=1.154	GT:AD:DP:GQ:PL	1/1:0,45:45:99:2025,136,0
2L	16153509	2L_16153509_SNP	T	C	574.77	.	AC=1;AF=0.500;AN=2;BaseQRankSum=-0.226;ClippingRankSum=0.000;DB;DP=54;ExcessHet=3.0103;FS=7.653;MLEAC=1;MLEAF=0.500;MQ=43.21;MQRankSum=-0.333;QD=10.64;ReadPosRankSum=0.769;SOR=1.092	GT:AD:DP:GQ:PL	0/1:25,29:54:99:603,0,537
2L	16153534	2L_16153534_SNP	T	C	1294.77	.	AC=2;AF=1.00;AN=2;DB;DP=51;ExcessHet=3.0103;FS=0.000;MLEAC=2;MLEAF=1.00;MQ=43.12;QD=25.39;SOR=0.994	GT:AD:DP:GQ:PL	1/1:0,51:51:99:1323,151,0
2L	16153555	2L_16153555_SNP	T	C	1406.77	.	AC=2;AF=1.00;AN=2;DB;DP=52;ExcessHet=3.0103;FS=0.000;MLEAC=2;MLEAF=1.00;MQ=43.22;QD=27.05;SOR=0.853	GT:AD:DP:GQ:PL	1/1:0,52:52:99:1435,155,0
2L	16153611	2L_16153611_SNP	T	C	1451.77	.	AC=2;AF=1.00;AN=2;DB;DP=55;ExcessHet=3.0103;FS=0.000;MLEAC=2;MLEAF=1.00;MQ=43.24;QD=26.40;SOR=1.159	GT:AD:DP:GQ:PL	1/1:0,55:55:99:1480,164,0
2L	16153770	2L_16153770_SNP	A	G	952.77	.	AC=2;AF=1.00;AN=2;DB;DP=27;ExcessHet=3.0103;FS=0.000;MLEAC=2;MLEAF=1.00;MQ=41.88;QD=27.69;SOR=1.781	GT:AD:DP:GQ:PL	1/1:0,27:27:81:981,81,0
2L	16153771	2L_16153771_SNP	G	T	319.77	.	AC=1;AF=0.500;AN=2;BaseQRankSum=1.242;ClippingRankSum=0.000;DB;DP=27;ExcessHet=3.0103;FS=1.576;MLEAC=1;MLEAF=0.500;MQ=41.88;MQRankSum=-1.073;QD=11.84;ReadPosRankSum=0.759;SOR=0.430	GT:AD:DP:GQ:PL	0/1:12,15:27:99:348,0,256
2L	16153784	2L_16153784_SNP	C	T	833.77	.	AC=2;AF=1.00;AN=2;BaseQRankSum=-1.055;ClippingRankSum=0.000;DB;DP=24;ExcessHet=3.0103;FS=5.999;MLEAC=2;MLEAF=1.00;MQ=41.61;MQRankSum=-0.594;QD=34.74;SOR=2.531	GT:AD:DP:GQ:PL	1/1:4,20:24:56:862,56,0
2L	16153786	.	T	TACCCAACGTG	824.73	.	AC=2;AF=1.00;AN=2;BaseQRankSum=-1.158;ClippingRankSum=0.000;DP=24;ExcessHet=3.0103;FS=5.999;MLEAC=2;MLEAF=1.00;MQ=41.61;MQRankSum=-0.594;QD=34.36;SOR=2.531	GT:AD:DP:GQ:PL	1/1:4,20:24:56:862,56,0
2L	16153789	.	A	ACCTCTGAATGGACACTTTT	721.73	.	AC=2;AF=1.00;AN=2;BaseQRankSum=-0.914;ClippingRankSum=0.000;DP=20;ExcessHet=3.0103;FS=6.952;MLEAC=2;MLEAF=1.00;MQ=41.12;MQRankSum=-0.392;QD=30.93;ReadPosRankSum=3.015;SOR=2.114	GT:AD:DP:GQ:PL	1/1:3,17:20:48:759,48,0
2L	16153792	.	G	GCAGACCTTTCTTTCTGGCCAAATGTCTCCCAAGACACCAC	273.79	.	AC=2;AF=1.00;AN=2;DP=7;ExcessHet=3.0103;FS=0.000;MLEAC=2;MLEAF=1.00;MQ=37.41;QD=26.19;SOR=4.174	GT:AD:DP:GQ:PL	1/1:0,7:7:19:311,19,0
2L	16160799	.	GCGATACCTAC	G	232.80	.	AC=2;AF=1.00;AN=2;DP=9;ExcessHet=3.0103;FS=0.000;MLEAC=2;MLEAF=1.00;MQ=44.00;QD=32.50;SOR=0.693	GT:AD:DP:GQ:PL	1/1:0,6:6:18:270,18,0
2L	16160811	2L_16160811_SNP	A	G	241.84	.	AC=2;AF=1.00;AN=2;DB;DP=8;ExcessHet=3.0103;FS=0.000;MLEAC=2;MLEAF=1.00;MQ=44.00;QD=28.88;SOR=0.693	GT:AD:DP:GQ:PL	1/1:0,6:6:18:270,18,0
2L	16160978	2L_16160978_SNP	C	G	1104.77	.	AC=2;AF=1.00;AN=2;DB;DP=44;ExcessHet=3.0103;FS=0.000;MLEAC=2;MLEAF=1.00;MQ=42.34;QD=26.30;SOR=0.788	GT:AD:DP:GQ:PL	1/1:0,42:42:99:1133,125,0
2L	16161225	2L_16161225_SNP	T	G	1611.77	.	AC=2;AF=1.00;AN=2;BaseQRankSum=1.578;ClippingRankSum=0.000;DB;DP=47;ExcessHet=3.0103;FS=3.933;MLEAC=2;MLEAF=1.00;MQ=43.28;MQRankSum=-0.564;QD=34.29;ReadPosRankSum=-1.162;SOR=0.948	GT:AD:DP:GQ:PL	1/1:1,46:47:99:1640,116,0
2L	16161235	.	C	A	886.77	.	AC=1;AF=0.500;AN=2;BaseQRankSum=-0.875;ClippingRankSum=0.000;DP=50;ExcessHet=3.0103;FS=0.000;MLEAC=1;MLEAF=0.500;MQ=42.85;MQRankSum=-0.590;QD=17.74;ReadPosRankSum=-0.703;SOR=0.555	GT:AD:DP:GQ:PL	0/1:25,25:50:99:915,0,957
2L	16161236	.	A	G	886.77	.	AC=1;AF=0.500;AN=2;BaseQRankSum=-2.220;ClippingRankSum=0.000;DP=50;ExcessHet=3.0103;FS=0.000;MLEAC=1;MLEAF=0.500;MQ=42.85;MQRankSum=-0.590;QD=17.74;ReadPosRankSum=-0.595;SOR=0.555	GT:AD:DP:GQ:PL	0/1:25,25:50:99:915,0,957
2L	16161289	.	A	ATTCAC	2163.73	.	AC=2;AF=1.00;AN=2;DP=42;ExcessHet=3.0103;FS=0.000;MLEAC=2;MLEAF=1.00;MQ=41.80;QD=29.93;SOR=0.892	GT:AD:DP:GQ:PL	1/1:0,42:42:99:2201,147,0
2L	16161290	.	G	GAAAAAAGTCAAGTACCC,GAAAACTATCGGACTGTGAAGTACCC	2027.73	.	AC=1,1;AF=0.500,0.500;AN=2;DP=40;ExcessHet=3.0103;FS=0.000;MLEAC=1,1;MLEAF=0.500,0.500;MQ=41.61;QD=30.68;SOR=0.968	GT:AD:DP:GQ:PL	1/2:0,20,19:39:99:2065,1007,929,886,0,800
2L	16161299	2L_16161299_SNP	C	A	576.77	.	AC=1;AF=0.500;AN=2;BaseQRankSum=0.835;ClippingRankSum=0.000;DB;DP=33;ExcessHet=3.0103;FS=1.356;MLEAC=1;MLEAF=0.500;MQ=41.14;MQRankSum=-2.271;QD=17.48;ReadPosRankSum=0.653;SOR=0.660	GT:AD:DP:GQ:PL	0/1:18,15:33:99:605,0,715
2L	16161305	2L_16161305_SNP	T	C	1406.77	.	AC=2;AF=1.00;AN=2;DB;DP=33;ExcessHet=3.0103;FS=0.000;MLEAC=2;MLEAF=1.00;MQ=41.08;QD=34.14;SOR=0.752	GT:AD:DP:GQ:PL	1/1:0,33:33:99:1435,99,0
2L	16161327	2L_16161327_SNP	G	T	588.77	.	AC=1;AF=0.500;AN=2;BaseQRankSum=-0.740;ClippingRankSum=0.000;DB;DP=37;ExcessHet=3.0103;FS=1.273;MLEAC=1;MLEAF=0.500;MQ=41.41;MQRankSum=2.429;QD=15.91;ReadPosRankSum=0.244;SOR=0.446	GT:AD:DP:GQ:PL	0/1:19,18:37:99:617,0,741
2L	16161347	2L_16161347_SNP	C	A	754.77	.	AC=1;AF=0.500;AN=2;BaseQRankSum=-1.725;ClippingRankSum=0.000;DB;DP=38;ExcessHet=3.0103;FS=2.984;MLEAC=1;MLEAF=0.500;MQ=41.84;MQRankSum=-2.757;QD=19.86;ReadPosRankSum=-1.187;SOR=1.405	GT:AD:DP:GQ:PL	0/1:18,20:38:99:783,0,738
2L	16161351	2L_16161351_SNP	T	C	1691.77	.	AC=2;AF=1.00;AN=2;DB;DP=38;ExcessHet=3.0103;FS=0.000;MLEAC=2;MLEAF=1.00;MQ=42.12;QD=33.21;SOR=1.493	GT:AD:DP:GQ:PL	1/1:0,38:38:99:1720,120,0
2L	16161352	2L_16161352_SNP	C	T	838.77	.	AC=1;AF=0.500;AN=2;BaseQRankSum=1.090;ClippingRankSum=0.000;DB;DP=39;ExcessHet=3.0103;FS=1.322;MLEAC=1;MLEAF=0.500;MQ=42.17;MQRankSum=-3.163;QD=21.51;ReadPosRankSum=-2.200;SOR=1.136	GT:AD:DP:GQ:PL	0/1:17,22:39:99:867,0,730
2L	16161355	.	C	CATTTGGTGGCTT	949.73	.	AC=1;AF=0.500;AN=2;BaseQRankSum=-0.499;ClippingRankSum=0.000;DP=40;ExcessHet=3.0103;FS=0.000;MLEAC=1;MLEAF=0.500;MQ=42.22;MQRankSum=-3.293;QD=23.74;ReadPosRankSum=-1.838;SOR=0.804	GT:AD:DP:GQ:PL	0/1:18,22:40:99:987,0,679
2L	16161392	2L_16161392_SNP	G	T	1990.77	.	AC=2;AF=1.00;AN=2;DB;DP=54;ExcessHet=3.0103;FS=0.000;MLEAC=2;MLEAF=1.00;MQ=43.00;QD=27.63;SOR=0.767	GT:AD:DP:GQ:PL	1/1:0,54:54:99:2019,162,0
2L	16161393	2L_16161393_SNP	T	A	631.77	.	AC=1;AF=0.500;AN=2;BaseQRankSum=-0.645;ClippingRankSum=0.000;DB;DP=54;ExcessHet=3.0103;FS=0.000;MLEAC=1;MLEAF=0.500;MQ=43.00;MQRankSum=2.267;QD=11.70;ReadPosRankSum=-0.984;SOR=0.826	GT:AD:DP:GQ:PL	0/1:24,30:54:99:660,0,490
2L	16161502	2L_16161502_DEL	TTG	T	1043.73	.	AC=1;AF=0.500;AN=2;BaseQRankSum=-0.746;ClippingRankSum=0.000;DB;DP=58;ExcessHet=3.0103;FS=7.247;MLEAC=1;MLEAF=0.500;MQ=42.95;MQRankSum=-2.078;QD=18.00;ReadPosRankSum=2.715;SOR=1.000	GT:AD:DP:GQ:PL	0/1:30,28:58:99:1081,0,1696
2L	16161505	.	CTTT	C	1043.73	.	AC=1;AF=0.500;AN=2;BaseQRankSum=-3.916;ClippingRankSum=0.000;DP=58;ExcessHet=3.0103;FS=7.247;MLEAC=1;MLEAF=0.500;MQ=42.95;MQRankSum=-2.078;QD=18.00;ReadPosRankSum=2.786;SOR=1.000	GT:AD:DP:GQ:PL	0/1:30,28:58:99:1081,0,1696
2L	16161509	.	G	A	1058.77	.	AC=1;AF=0.500;AN=2;BaseQRankSum=-0.580;ClippingRankSum=0.000;DP=57;ExcessHet=3.0103;FS=9.416;MLEAC=1;MLEAF=0.500;MQ=43.06;MQRankSum=-2.427;QD=18.57;SOR=0.974	GT:AD:DP:GQ:PL	0/1:29,28:57:99:1087,0,1627
2L	16161538	2L_16161538_SNP	G	A	555.77	.	AC=1;AF=0.500;AN=2;BaseQRankSum=1.335;ClippingRankSum=0.000;DB;DP=48;ExcessHet=3.0103;FS=10.502;MLEAC=1;MLEAF=0.500;MQ=42.97;MQRankSum=-2.802;QD=11.58;ReadPosRankSum=-0.124;SOR=0.707	GT:AD:DP:GQ:PL	0/1:22,26:48:99:584,0,444
2L	16161633	2L_16161633_SNP	G	C	644.77	.	AC=1;AF=0.500;AN=2;BaseQRankSum=1.300;ClippingRankSum=0.000;DB;DP=46;ExcessHet=3.0103;FS=0.000;MLEAC=1;MLEAF=0.500;MQ=43.87;MQRankSum=1.213;QD=14.02;ReadPosRankSum=0.570;SOR=0.862	GT:AD:DP:GQ:PL	0/1:16,30:46:99:673,0,245
2L	16161680	2L_16161680_SNP	A	C	674.77	.	AC=1;AF=0.500;AN=2;BaseQRankSum=-2.119;ClippingRankSum=0.000;DB;DP=51;ExcessHet=3.0103;FS=4.146;MLEAC=1;MLEAF=0.500;MQ=43.92;MQRankSum=0.469;QD=13.23;ReadPosRankSum=1.347;SOR=1.352	GT:AD:DP:GQ:PL	0/1:18,33:51:99:703,0,357
2L	16161822	2L_16161822_DEL	ATGCTG	A	2296.73	.	AC=2;AF=1.00;AN=2;DB;DP=53;ExcessHet=3.0103;FS=0.000;MLEAC=2;MLEAF=1.00;MQ=43.96;QD=28.07;SOR=1.609	GT:AD:DP:GQ:PL	1/1:0,52:52:99:2334,157,0
2L	16161975	.	A	AAG	275.73	.	AC=1;AF=0.500;AN=2;BaseQRankSum=-0.273;ClippingRankSum=0.000;DP=38;ExcessHet=3.0103;FS=1.444;MLEAC=1;MLEAF=0.500;MQ=44.00;MQRankSum=0.000;QD=8.89;ReadPosRankSum=-0.223;SOR=1.038	GT:AD:DP:GQ:PL	0/1:19,12:31:99:313,0,547
2L	16162246	2L_16162246_SNP	C	T	1214.77	.	AC=2;AF=1.00;AN=2;DB;DP=44;ExcessHet=3.0103;FS=0.000;MLEAC=2;MLEAF=1.00;MQ=44.00;QD=27.61;SOR=0.990	GT:AD:DP:GQ:PL	1/1:0,44:44:99:1243,132,0
2L	16162457	.	G	T	598.77	.	AC=1;AF=0.500;AN=2;BaseQRankSum=-2.858;ClippingRankSum=0.000;DP=61;ExcessHet=3.0103;FS=0.975;MLEAC=1;MLEAF=0.500;MQ=43.71;MQRankSum=-1.771;QD=9.82;ReadPosRankSum=2.564;SOR=0.902	GT:AD:DP:GQ:PL	0/1:31,30:61:99:627,0,679
2L	16162533	2L_16162533_SNP	G	A	1645.77	.	AC=2;AF=1.00;AN=2;DB;DP=60;ExcessHet=3.0103;FS=0.000;MLEAC=2;MLEAF=1.00;MQ=43.83;QD=27.43;SOR=0.760	GT:AD:DP:GQ:PL	1/1:0,60:60:99:1674,180,0
2L	16163074	.	CG	C	394.73	.	AC=1;AF=0.500;AN=2;BaseQRankSum=2.033;ClippingRankSum=0.000;DP=39;ExcessHet=3.0103;FS=7.160;MLEAC=1;MLEAF=0.500;MQ=44.00;MQRankSum=0.000;QD=10.12;ReadPosRankSum=-1.057;SOR=1.530	GT:AD:DP:GQ:PL	0/1:23,16:39:99:432,0,634
2L	16163298	2L_16163298_SNP	A	G	1776.77	.	AC=2;AF=1.00;AN=2;DB;DP=42;ExcessHet=3.0103;FS=0.000;MLEAC=2;MLEAF=1.00;MQ=43.59;QD=29.14;SOR=0.843	GT:AD:DP:GQ:PL	1/1:0,41:41:99:1805,123,0
2L	16163302	2L_16163302_SNP	G	C	1744.77	.	AC=2;AF=1.00;AN=2;DB;DP=39;ExcessHet=3.0103;FS=0.000;MLEAC=2;MLEAF=1.00;MQ=43.55;QD=27.90;SOR=0.968	GT:AD:DP:GQ:PL	1/1:0,39:39:99:1773,120,0
2L	16163356	2L_16163356_SNP	C	A	1220.77	.	AC=2;AF=1.00;AN=2;DB;DP=46;ExcessHet=3.0103;FS=0.000;MLEAC=2;MLEAF=1.00;MQ=43.26;QD=26.54;SOR=0.976	GT:AD:DP:GQ:PL	1/1:0,46:46:99:1249,137,0
2L	16163413	2L_16163413_SNP	T	A,C	1402.77	.	AC=1,1;AF=0.500,0.500;AN=2;DB;DP=55;ExcessHet=3.0103;FS=0.000;MLEAC=1,1;MLEAF=0.500,0.500;MQ=42.66;QD=25.50;SOR=1.159	GT:AD:DP:GQ:PL	1/2:0,33,22:55:99:1431,560,459,867,0,801
2L	16163428	2L_16163428_SNP	A	G	2381.77	.	AC=2;AF=1.00;AN=2;DB;DP=54;ExcessHet=3.0103;FS=0.000;MLEAC=2;MLEAF=1.00;MQ=42.62;QD=28.78;SOR=1.179	GT:AD:DP:GQ:PL	1/1:0,53:53:99:2410,163,0
2L	16163430	2L_16163430_SNP	C	A	2426.77	.	AC=2;AF=1.00;AN=2;DB;DP=53;ExcessHet=3.0103;FS=0.000;MLEAC=2;MLEAF=1.00;MQ=42.59;QD=29.50;SOR=1.136	GT:AD:DP:GQ:PL	1/1:0,52:52:99:2455,166,0
2L	16163436	2L_16163436_SNP	G	A	2318.77	.	AC=2;AF=1.00;AN=2;DB;DP=52;ExcessHet=3.0103;FS=0.000;MLEAC=2;MLEAF=1.00;MQ=42.56;QD=28.77;SOR=1.094	GT:AD:DP:GQ:PL	1/1:0,51:51:99:2347,160,0
2L	16163444	2L_16163444_SNP	A	C	2354.77	.	AC=2;AF=1.00;AN=2;DB;DP=56;ExcessHet=3.0103;FS=0.000;MLEAC=2;MLEAF=1.00;MQ=42.53;QD=27.03;SOR=0.970	GT:AD:DP:GQ:PL	1/1:0,55:55:99:2383,166,0
2L	16163495	2L_16163495_SNP	G	A	1949.77	.	AC=2;AF=1.00;AN=2;DB;DP=56;ExcessHet=3.0103;FS=0.000;MLEAC=2;MLEAF=1.00;MQ=42.38;QD=34.82;SOR=0.922	GT:AD:DP:GQ:PL	1/1:0,56:56:99:1978,171,0
2L	16163516	2L_16163516_SNP	T	A	814.77	.	AC=1;AF=0.500;AN=2;BaseQRankSum=-0.403;ClippingRankSum=0.000;DB;DP=57;ExcessHet=3.0103;FS=7.529;MLEAC=1;MLEAF=0.500;MQ=42.44;MQRankSum=-2.557;QD=14.29;ReadPosRankSum=0.008;SOR=1.335	GT:AD:DP:GQ:PL	0/1:34,23:57:99:843,0,1366
2L	16163519	2L_16163519_SNP	A	G	786.77	.	AC=1;AF=0.500;AN=2;BaseQRankSum=-3.606;ClippingRankSum=0.000;DB;DP=58;ExcessHet=3.0103;FS=9.743;MLEAC=1;MLEAF=0.500;MQ=42.43;MQRankSum=-2.853;QD=13.56;ReadPosRankSum=0.463;SOR=1.538	GT:AD:DP:GQ:PL	0/1:36,22:58:99:815,0,1398
2L	16163524	2L_16163524_SNP	C	A	2555.77	.	AC=2;AF=1.00;AN=2;DB;DP=57;ExcessHet=3.0103;FS=0.000;MLEAC=2;MLEAF=1.00;MQ=42.36;QD=28.13;SOR=0.960	GT:AD:DP:GQ:PL	1/1:0,57:57:99:2584,175,0
2L	16163528	2L_16163528_SNP	T	A	2600.77	.	AC=2;AF=1.00;AN=2;DB;DP=58;ExcessHet=3.0103;FS=0.000;MLEAC=2;MLEAF=1.00;MQ=42.34;QD=31.22;SOR=0.914	GT:AD:DP:GQ:PL	1/1:0,58:58:99:2629,178,0
2L	16163532	2L_16163532_SNP	G	T	726.77	.	AC=1;AF=0.500;AN=2;BaseQRankSum=-0.307;ClippingRankSum=0.000;DB;DP=57;ExcessHet=3.0103;FS=3.871;MLEAC=1;MLEAF=0.500;MQ=42.47;MQRankSum=-2.893;QD=12.75;ReadPosRankSum=1.039;SOR=1.172	GT:AD:DP:GQ:PL	0/1:36,21:57:99:755,0,1398
2L	16163537	2L_16163537_SNP	T	A	1268.77	.	AC=1;AF=0.500;AN=2;BaseQRankSum=2.329;ClippingRankSum=0.000;DB;DP=52;ExcessHet=3.0103;FS=7.877;MLEAC=1;MLEAF=0.500;MQ=42.47;MQRankSum=2.869;QD=24.40;ReadPosRankSum=-0.259;SOR=0.658	GT:AD:DP:GQ:PL	0/1:20,32:52:99:1297,0,764
2L	16163545	2L_16163545_SNP	A	T	1245.77	.	AC=1;AF=0.500;AN=2;BaseQRankSum=2.472;ClippingRankSum=0.000;DB;DP=53;ExcessHet=3.0103;FS=5.910;MLEAC=1;MLEAF=0.500;MQ=42.40;MQRankSum=3.129;QD=23.51;ReadPosRankSum=0.673;SOR=0.552	GT:AD:DP:GQ:PL	0/1:20,33:53:99:1274,0,732
2L	16163593	2L_16163593_SNP	G	C	698.77	.	AC=1;AF=0.500;AN=2;BaseQRankSum=-1.438;ClippingRankSum=0.000;DB;DP=51;ExcessHet=3.0103;FS=8.348;MLEAC=1;MLEAF=0.500;MQ=42.12;MQRankSum=4.405;QD=13.70;ReadPosRankSum=0.070;SOR=0.618	GT:AD:DP:GQ:PL	0/1:19,32:51:99:727,0,702
2L	16163610	.	TTAGAAATACCAA	T	651.73	.	AC=1;AF=0.500;AN=2;BaseQRankSum=1.551;ClippingRankSum=0.000;DP=55;ExcessHet=3.0103;FS=7.883;MLEAC=1;MLEAF=0.500;MQ=41.97;MQRankSum=-3.789;QD=11.85;ReadPosRankSum=0.508;SOR=1.571	GT:AD:DP:GQ:PL	0/1:36,19:55:99:689,0,1454
2L	16163622	.	A	AT	539.73	.	AC=1;AF=0.500;AN=2;BaseQRankSum=-2.058;ClippingRankSum=0.000;DP=51;ExcessHet=3.0103;FS=8.093;MLEAC=1;MLEAF=0.500;MQ=41.84;MQRankSum=3.430;QD=11.01;ReadPosRankSum=1.273;SOR=0.428	GT:AD:DP:GQ:PL	0/1:19,30:49:99:577,0,708
2L	16163627	.	T	A	666.77	.	AC=1;AF=0.500;AN=2;BaseQRankSum=1.477;ClippingRankSum=0.000;DP=52;ExcessHet=3.0103;FS=8.194;MLEAC=1;MLEAF=0.500;MQ=41.83;MQRankSum=-3.353;QD=12.82;SOR=1.550	GT:AD:DP:GQ:PL	0/1:33,19:52:99:695,0,1370
2L	16163640	2L_16163640_SNP	T	A	731.77	.	AC=1;AF=0.500;AN=2;BaseQRankSum=3.942;ClippingRankSum=0.000;DB;DP=53;ExcessHet=3.0103;FS=4.090;MLEAC=1;MLEAF=0.500;MQ=41.73;MQRankSum=-3.445;QD=13.81;ReadPosRankSum=-1.234;SOR=1.236	GT:AD:DP:GQ:PL	0/1:34,19:53:99:760,0,1389
2L	16163646	2L_16163646_SNP	C	T	640.77	.	AC=1;AF=0.500;AN=2;BaseQRankSum=2.851;ClippingRankSum=0.000;DB;DP=53;ExcessHet=3.0103;FS=4.124;MLEAC=1;MLEAF=0.500;MQ=41.70;MQRankSum=-3.485;QD=12.09;ReadPosRankSum=-0.893;SOR=1.089	GT:AD:DP:GQ:PL	0/1:35,18:53:99:669,0,1379
2L	16163657	2L_16163657_SNP	G	T	2033.77	.	AC=2;AF=1.00;AN=2;DB;DP=50;ExcessHet=3.0103;FS=0.000;MLEAC=2;MLEAF=1.00;MQ=41.66;QD=32.93;SOR=0.773	GT:AD:DP:GQ:PL	1/1:0,50:50:99:2062,151,0
2L	16163680	.	CCTGAGTTAAAT	C	567.73	.	AC=1;AF=0.500;AN=2;BaseQRankSum=0.863;ClippingRankSum=0.000;DP=52;ExcessHet=3.0103;FS=1.139;MLEAC=1;MLEAF=0.500;MQ=41.75;MQRankSum=-3.419;QD=10.92;ReadPosRankSum=-0.992;SOR=0.504	GT:AD:DP:GQ:PL	0/1:36,16:52:99:605,0,1460
2L	16163681	2L_16163681_SNP	C	T	1350.77	.	AC=1;AF=0.500;AN=2;BaseQRankSum=-0.866;ClippingRankSum=0.000;DB;DP=49;ExcessHet=3.0103;FS=0.000;MLEAC=1;MLEAF=0.500;MQ=41.72;MQRankSum=3.505;QD=27.57;ReadPosRankSum=0.992;SOR=0.752	GT:AD:DP:GQ:PL	0/1:16,33:49:99:1379,0,569
2L	16163685	2L_16163685_SNP	G	A	1392.77	.	AC=1;AF=0.500;AN=2;BaseQRankSum=0.464;ClippingRankSum=0.000;DB;DP=51;ExcessHet=3.0103;FS=0.000;MLEAC=1;MLEAF=0.500;MQ=41.71;MQRankSum=3.383;QD=27.31;ReadPosRankSum=0.883;SOR=0.869	GT:AD:DP:GQ:PL	0/1:16,35:51:99:1421,0,566
2L	16163700	.	CT	C	1338.73	.	AC=1;AF=0.500;AN=2;BaseQRankSum=-1.034;ClippingRankSum=0.000;DP=51;ExcessHet=3.0103;FS=0.000;MLEAC=1;MLEAF=0.500;MQ=41.65;MQRankSum=2.764;QD=26.77;ReadPosRankSum=3.725;SOR=0.762	GT:AD:DP:GQ:PL	0/1:17,33:50:99:1376,0,611
2L	16163702	.	GTCTGCGCGGTCA	G	1293.73	.	AC=1;AF=0.500;AN=2;BaseQRankSum=-0.672;ClippingRankSum=0.000;DP=52;ExcessHet=3.0103;FS=0.000;MLEAC=1;MLEAF=0.500;MQ=41.65;MQRankSum=2.640;QD=25.37;ReadPosRankSum=3.879;SOR=0.665	GT:AD:DP:GQ:PL	0/1:18,33:51:99:1331,0,656
2L	16163704	2L_16163704_SNP	C	T	611.77	.	AC=1;AF=0.500;AN=2;BaseQRankSum=2.629;ClippingRankSum=0.000;DB;DP=51;ExcessHet=3.0103;FS=0.000;MLEAC=1;MLEAF=0.500;MQ=41.65;MQRankSum=-2.738;QD=12.24;SOR=0.629	GT:AD:DP:GQ:PL	0/1:33,17:50:99:640,0,1332
2L	16163714	2L_16163714_SNP	A	G	611.77	.	AC=1;AF=0.500;AN=2;BaseQRankSum=0.000;ClippingRankSum=0.000;DB;DP=52;ExcessHet=3.0103;FS=0.000;MLEAC=1;MLEAF=0.500;MQ=41.65;MQRankSum=-2.615;QD=12.00;SOR=0.722	GT:AD:DP:GQ:PL	0/1:33,18:51:99:640,0,1332
2L	16163745	2L_16163745_SNP	T	A	2288.77	.	AC=2;AF=1.00;AN=2;DB;DP=54;ExcessHet=3.0103;FS=0.000;MLEAC=2;MLEAF=1.00;MQ=41.96;QD=31.44;SOR=1.329	GT:AD:DP:GQ:PL	1/1:0,54:54:99:2317,162,0
2L	16163760	2L_16163760_SNP	C	T	2359.77	.	AC=2;AF=1.00;AN=2;DB;DP=56;ExcessHet=3.0103;FS=0.000;MLEAC=2;MLEAF=1.00;MQ=42.24;QD=35.75;SOR=1.199	GT:AD:DP:GQ:PL	1/1:0,56:56:99:2388,169,0
2L	16163828	.	GT	G,GTT	1632.73	.	AC=1,1;AF=0.500,0.500;AN=2;DP=48;ExcessHet=3.0103;FS=0.000;MLEAC=1,1;MLEAF=0.500,0.500;MQ=42.70;QD=27.34;SOR=1.179	GT:AD:DP:GQ:PL	1/2:0,25,18:43:99:1670,534,428,733,0,647
2L	16163848	2L_16163848_SNP	G	C	1930.77	.	AC=2;AF=1.00;AN=2;DB;DP=43;ExcessHet=3.0103;FS=0.000;MLEAC=2;MLEAF=1.00;MQ=42.78;QD=31.77;SOR=1.055	GT:AD:DP:GQ:PL	1/1:0,43:43:99:1959,135,0
2L	16163853	2L_16163853_SNP	T	C	1948.77	.	AC=2;AF=1.00;AN=2;DB;DP=45;ExcessHet=3.0103;FS=0.000;MLEAC=2;MLEAF=1.00;MQ=42.77;QD=28.63;SOR=1.038	GT:AD:DP:GQ:PL	1/1:0,45:45:99:1977,135,0
2L	16163894	2L_16163894_SNP	G	A	1926.77	.	AC=2;AF=1.00;AN=2;DB;DP=43;ExcessHet=3.0103;FS=0.000;MLEAC=2;MLEAF=1.00;MQ=42.81;QD=27.57;SOR=0.739	GT:AD:DP:GQ:PL	1/1:0,43:43:99:1955,132,0
2L	16163897	2L_16163897_SNP	G	C	1926.77	.	AC=2;AF=1.00;AN=2;DB;DP=43;ExcessHet=3.0103;FS=0.000;MLEAC=2;MLEAF=1.00;MQ=42.81;QD=35.07;SOR=0.836	GT:AD:DP:GQ:PL	1/1:0,43:43:99:1955,132,0
2L	16163922	2L_16163922_SNP	T	G	1611.77	.	AC=2;AF=1.00;AN=2;DB;DP=39;ExcessHet=3.0103;FS=0.000;MLEAC=2;MLEAF=1.00;MQ=42.99;QD=29.22;SOR=0.850	GT:AD:DP:GQ:PL	1/1:0,39:39:99:1640,117,0
2L	16163986	2L_16163986_SNP	T	A	1516.77	.	AC=2;AF=1.00;AN=2;DB;DP=45;ExcessHet=3.0103;FS=0.000;MLEAC=2;MLEAF=1.00;MQ=42.81;QD=33.71;SOR=0.737	GT:AD:DP:GQ:PL	1/1:0,45:45:99:1545,135,0
2L	16164011	2L_16164011_SNP	C	A	328.77	.	AC=1;AF=0.500;AN=2;BaseQRankSum=-0.684;ClippingRankSum=0.000;DB;DP=45;ExcessHet=3.0103;FS=0.000;MLEAC=1;MLEAF=0.500;MQ=42.94;MQRankSum=-3.585;QD=7.31;ReadPosRankSum=-0.232;SOR=0.686	GT:AD:DP:GQ:PL	0/1:27,18:45:99:357,0,597
2L	16164018	2L_16164018_SNP	C	T	2105.77	.	AC=2;AF=1.00;AN=2;DB;DP=49;ExcessHet=3.0103;FS=0.000;MLEAC=2;MLEAF=1.00;MQ=42.94;QD=29.63;SOR=0.909	GT:AD:DP:GQ:PL	1/1:0,49:49:99:2134,147,0
2L	16164037	2L_16164037_SNP	A	C	2066.77	.	AC=2;AF=1.00;AN=2;DB;DP=46;ExcessHet=3.0103;FS=0.000;MLEAC=2;MLEAF=1.00;MQ=42.85;QD=31.22;SOR=0.976	GT:AD:DP:GQ:PL	1/1:0,46:46:99:2095,141,0
2L	16164045	2L_16164045_SNP	A	T	1951.77	.	AC=2;AF=1.00;AN=2;DB;DP=44;ExcessHet=3.0103;FS=0.000;MLEAC=2;MLEAF=1.00;MQ=42.80;QD=33.53;SOR=0.990	GT:AD:DP:GQ:PL	1/1:0,44:44:99:1980,132,0
2L	16164050	2L_16164050_SNP	G	A	1996.77	.	AC=2;AF=1.00;AN=2;DB;DP=44;ExcessHet=3.0103;FS=0.000;MLEAC=2;MLEAF=1.00;MQ=42.80;QD=31.21;SOR=0.883	GT:AD:DP:GQ:PL	1/1:0,44:44:99:2025,135,0
2L	16164067	2L_16164067_SNP	T	A	1816.77	.	AC=2;AF=1.00;AN=2;DB;DP=41;ExcessHet=3.0103;FS=0.000;MLEAC=2;MLEAF=1.00;MQ=42.71;QD=28.85;SOR=0.954	GT:AD:DP:GQ:PL	1/1:0,41:41:99:1845,123,0
2L	16164077	.	TC	T	778.73	.	AC=1;AF=0.500;AN=2;BaseQRankSum=-0.951;ClippingRankSum=0.000;DP=43;ExcessHet=3.0103;FS=2.649;MLEAC=1;MLEAF=0.500;MQ=42.72;MQRankSum=-3.623;QD=18.11;ReadPosRankSum=-0.243;SOR=1.230	GT:AD:DP:GQ:PL	0/1:22,21:43:99:816,0,861
2L	16164078	.	C	T	832.77	.	AC=1;AF=0.500;AN=2;BaseQRankSum=2.011;ClippingRankSum=0.000;DP=43;ExcessHet=3.0103;FS=2.649;MLEAC=1;MLEAF=0.500;MQ=42.72;MQRankSum=3.650;QD=19.37;ReadPosRankSum=0.267;SOR=0.346	GT:AD:DP:GQ:PL	0/1:21,22:43:99:861,0,816
2L	16164080	2L_16164080_SNP	G	A	787.77	.	AC=1;AF=0.500;AN=2;BaseQRankSum=-1.630;ClippingRankSum=0.000;DB;DP=43;ExcessHet=3.0103;FS=2.649;MLEAC=1;MLEAF=0.500;MQ=42.72;MQRankSum=-3.623;QD=18.32;SOR=1.230	GT:AD:DP:GQ:PL	0/1:22,21:43:99:816,0,861
2L	16164083	.	A	ATTATTATTATT	897.73	.	AC=1;AF=0.500;AN=2;BaseQRankSum=-0.709;ClippingRankSum=0.000;DP=42;ExcessHet=3.0103;FS=1.216;MLEAC=1;MLEAF=0.500;MQ=42.74;MQRankSum=-3.752;QD=21.37;ReadPosRankSum=-0.378;SOR=1.110	GT:AD:DP:GQ:PL	0/1:21,21:42:99:935,0,852
2L	16164085	2L_16164085_SNP	C	T	909.77	.	AC=1;AF=0.500;AN=2;BaseQRankSum=3.444;ClippingRankSum=0.000;DB;DP=42;ExcessHet=3.0103;FS=4.741;MLEAC=1;MLEAF=0.500;MQ=42.89;MQRankSum=-3.270;QD=21.66;ReadPosRankSum=-0.781;SOR=1.628	GT:AD:DP:GQ:PL	0/1:20,22:42:99:938,0,810
2L	16164153	2L_16164153_SNP	C	T	896.77	.	AC=2;AF=1.00;AN=2;DB;DP=34;ExcessHet=3.0103;FS=0.000;MLEAC=2;MLEAF=1.00;MQ=43.48;QD=27.17;SOR=1.179	GT:AD:DP:GQ:PL	1/1:0,33:33:99:925,99,0
2L	16164345	2L_16164345_SNP	A	G	2144.77	.	AC=2;AF=1.00;AN=2;DB;DP=51;ExcessHet=3.0103;FS=0.000;MLEAC=2;MLEAF=1.00;MQ=43.81;QD=30.16;SOR=0.813	GT:AD:DP:GQ:PL	1/1:0,51:51:99:2173,153,0
2L	16164360	2L_16164360_SNP	T	C	2285.77	.	AC=2;AF=1.00;AN=2;DB;DP=56;ExcessHet=3.0103;FS=0.000;MLEAC=2;MLEAF=1.00;MQ=43.83;QD=30.26;SOR=0.693	GT:AD:DP:GQ:PL	1/1:0,56:56:99:2314,168,0
2L	16164434	2L_16164434_SNP	G	A	536.77	.	AC=1;AF=0.500;AN=2;BaseQRankSum=-1.910;ClippingRankSum=0.000;DB;DP=55;ExcessHet=3.0103;FS=1.105;MLEAC=1;MLEAF=0.500;MQ=43.93;MQRankSum=1.428;QD=9.76;ReadPosRankSum=-0.588;SOR=0.977	GT:AD:DP:GQ:PL	0/1:28,27:55:99:565,0,607
2L	16164620	2L_16164620_SNP	A	G	1466.77	.	AC=2;AF=1.00;AN=2;DB;DP=55;ExcessHet=3.0103;FS=0.000;MLEAC=2;MLEAF=1.00;MQ=44.00;QD=26.67;SOR=1.061	GT:AD:DP:GQ:PL	1/1:0,55:55:99:1495,164,0
2L	16164657	.	T	TA	557.73	.	AC=1;AF=0.500;AN=2;BaseQRankSum=0.572;ClippingRankSum=0.000;DP=55;ExcessHet=3.0103;FS=5.876;MLEAC=1;MLEAF=0.500;MQ=44.00;MQRankSum=0.000;QD=10.73;ReadPosRankSum=-1.571;SOR=0.465	GT:AD:DP:GQ:PL	0/1:20,32:52:99:595,0,284
2L	16164721	2L_16164721_SNP	T	C	2430.77	.	AC=2;AF=1.00;AN=2;DB;DP=57;ExcessHet=3.0103;FS=0.000;MLEAC=2;MLEAF=1.00;MQ=44.00;QD=26.20;SOR=1.140	GT:AD:DP:GQ:PL	1/1:0,57:57:99:2459,172,0
2L	16164728	2L_16164728_SNP	G	C	2304.77	.	AC=2;AF=1.00;AN=2;DB;DP=50;ExcessHet=3.0103;FS=0.000;MLEAC=2;MLEAF=1.00;MQ=44.00;QD=31.89;SOR=1.157	GT:AD:DP:GQ:PL	1/1:0,50:50:99:2333,160,0
2L	16164732	2L_16164732_SNP	A	G	2250.77	.	AC=2;AF=1.00;AN=2;DB;DP=50;ExcessHet=3.0103;FS=0.000;MLEAC=2;MLEAF=1.00;MQ=44.00;QD=28.73;SOR=1.157	GT:AD:DP:GQ:PL	1/1:0,50:50:99:2279,154,0
2L	16164925	2L_16164925_INS	T	TA	404.73	.	AC=1;AF=0.500;AN=2;BaseQRankSum=-1.287;ClippingRankSum=0.000;DB;DP=40;ExcessHet=3.0103;FS=9.750;MLEAC=1;MLEAF=0.500;MQ=44.23;MQRankSum=0.037;QD=10.38;ReadPosRankSum=-2.083;SOR=1.650	GT:AD:DP:GQ:PL	0/1:22,17:39:99:442,0,560
2L	16164966	2L_16164966_SNP	A	G	258.77	.	AC=1;AF=0.500;AN=2;BaseQRankSum=-2.744;ClippingRankSum=0.000;DB;DP=31;ExcessHet=3.0103;FS=1.398;MLEAC=1;MLEAF=0.500;MQ=43.94;MQRankSum=-1.037;QD=8.35;ReadPosRankSum=0.874;SOR=0.425	GT:AD:DP:GQ:PL	0/1:17,14:31:99:287,0,383
2L	16164995	2L_16164995_SNP	T	A	991.77	.	AC=1;AF=0.500;AN=2;BaseQRankSum=1.270;ClippingRankSum=0.000;DB;DP=43;ExcessHet=3.0103;FS=0.000;MLEAC=1;MLEAF=0.500;MQ=43.91;MQRankSum=-1.123;QD=23.06;ReadPosRankSum=-0.099;SOR=0.663	GT:AD:DP:GQ:PL	0/1:17,26:43:99:1020,0,758
2L	16165013	2L_16165013_SNP	T	A	1135.77	.	AC=1;AF=0.500;AN=2;BaseQRankSum=-0.199;ClippingRankSum=0.000;DB;DP=45;ExcessHet=3.0103;FS=1.212;MLEAC=1;MLEAF=0.500;MQ=43.87;MQRankSum=-1.289;QD=25.24;ReadPosRankSum=0.901;SOR=0.468	GT:AD:DP:GQ:PL	0/1:16,29:45:99:1164,0,765
2L	16165024	2L_16165024_SNP	A	T	1315.77	.	AC=1;AF=0.500;AN=2;BaseQRankSum=-0.778;ClippingRankSum=0.000;DB;DP=47;ExcessHet=3.0103;FS=1.260;MLEAC=1;MLEAF=0.500;MQ=43.83;MQRankSum=-1.323;QD=28.00;ReadPosRankSum=0.081;SOR=0.411	GT:AD:DP:GQ:PL	0/1:14,33:47:99:1344,0,600
2L	16165040	.	C	T	1318.77	.	AC=1;AF=0.500;AN=2;BaseQRankSum=-0.238;ClippingRankSum=0.000;DP=49;ExcessHet=3.0103;FS=1.194;MLEAC=1;MLEAF=0.500;MQ=43.84;MQRankSum=-1.349;QD=26.91;ReadPosRankSum=0.729;SOR=0.478	GT:AD:DP:GQ:PL	0/1:15,34:49:99:1347,0,488
2L	16165385	2L_16165385_SNP	T	C	205.77	.	AC=1;AF=0.500;AN=2;BaseQRankSum=-2.034;ClippingRankSum=0.000;DB;DP=43;ExcessHet=3.0103;FS=17.389;MLEAC=1;MLEAF=0.500;MQ=38.91;MQRankSum=2.502;QD=4.90;ReadPosRankSum=0.738;SOR=4.099	GT:AD:DP:GQ:PL	0/1:29,13:42:99:234,0,669
2L	16165471	2L_16165471_SNP	T	G	958.77	.	AC=2;AF=1.00;AN=2;DB;DP=32;ExcessHet=3.0103;FS=0.000;MLEAC=2;MLEAF=1.00;MQ=38.65;QD=30.93;SOR=4.615	GT:AD:DP:GQ:PL	1/1:0,31:31:96:987,96,0
2L	16165488	2L_16165488_SNP	A	G	1308.77	.	AC=2;AF=1.00;AN=2;DB;DP=31;ExcessHet=3.0103;FS=0.000;MLEAC=2;MLEAF=1.00;MQ=38.98;QD=25.06;SOR=5.421	GT:AD:DP:GQ:PL	1/1:0,30:30:90:1337,90,0
2L	16165492	2L_16165492_SNP	A	G	1308.77	.	AC=2;AF=1.00;AN=2;DB;DP=30;ExcessHet=3.0103;FS=0.000;MLEAC=2;MLEAF=1.00;MQ=38.80;QD=24.55;SOR=5.353	GT:AD:DP:GQ:PL	1/1:0,29:29:90:1337,90,0
2L	16165528	2L_16165528_SNP	T	A	142.77	.	AC=1;AF=0.500;AN=2;BaseQRankSum=1.284;ClippingRankSum=0.000;DB;DP=25;ExcessHet=3.0103;FS=0.000;MLEAC=1;MLEAF=0.500;MQ=35.67;MQRankSum=0.504;QD=5.71;ReadPosRankSum=-0.340;SOR=0.297	GT:AD:DP:GQ:PL	0/1:16,9:25:99:171,0,359
2L	16165532	2L_16165532_SNP	A	T	792.77	.	AC=2;AF=1.00;AN=2;DB;DP=24;ExcessHet=3.0103;FS=0.000;MLEAC=2;MLEAF=1.00;MQ=34.39;QD=33.03;SOR=6.439	GT:AD:DP:GQ:PL	1/1:0,24:24:72:821,72,0
2L	16165540	.	T	TCAG	88.73	.	AC=1;AF=0.500;AN=2;BaseQRankSum=0.746;ClippingRankSum=0.000;DP=22;ExcessHet=3.0103;FS=0.000;MLEAC=1;MLEAF=0.500;MQ=33.26;MQRankSum=0.054;QD=4.93;ReadPosRankSum=1.276;SOR=0.105	GT:AD:DP:GQ:PL	0/1:14,4:18:99:126,0,576
2L	16165543	.	A	T	139.77	.	AC=1;AF=0.500;AN=2;BaseQRankSum=-1.830;ClippingRankSum=0.000;DP=20;ExcessHet=3.0103;FS=0.000;MLEAC=1;MLEAF=0.500;MQ=32.99;MQRankSum=0.054;QD=7.76;ReadPosRankSum=1.488;SOR=0.105	GT:AD:DP:GQ:PL	0/1:14,4:18:99:168,0,572
2L	16165546	.	T	TTGG	130.73	.	AC=1;AF=0.500;AN=2;BaseQRankSum=1.805;ClippingRankSum=0.000;DP=21;ExcessHet=3.0103;FS=0.000;MLEAC=1;MLEAF=0.500;MQ=32.52;MQRankSum=-0.428;QD=6.88;ReadPosRankSum=0.741;SOR=0.148	GT:AD:DP:GQ:PL	0/1:14,5:19:99:168,0,573
2L	16165550	.	A	AAT	130.73	.	AC=1;AF=0.500;AN=2;BaseQRankSum=-0.780;ClippingRankSum=0.000;DP=20;ExcessHet=3.0103;FS=0.000;MLEAC=1;MLEAF=0.500;MQ=31.84;MQRankSum=-0.428;QD=6.88;ReadPosRankSum=0.880;SOR=0.148	GT:AD:DP:GQ:PL	0/1:14,5:19:99:168,0,573
2L	16165553	.	C	CA	130.73	.	AC=1;AF=0.500;AN=2;BaseQRankSum=-1.414;ClippingRankSum=0.000;DP=19;ExcessHet=3.0103;FS=0.000;MLEAC=1;MLEAF=0.500;MQ=31.07;MQRankSum=-0.428;QD=6.88;ReadPosRankSum=1.066;SOR=0.148	GT:AD:DP:GQ:PL	0/1:14,5:19:99:168,0,573
2L	16165562	2L_16165562_SNP	T	A	142.77	.	AC=1;AF=0.500;AN=2;BaseQRankSum=-0.898;ClippingRankSum=0.000;DB;DP=17;ExcessHet=3.0103;FS=0.000;MLEAC=1;MLEAF=0.500;MQ=30.29;MQRankSum=0.055;QD=8.40;ReadPosRankSum=0.950;SOR=0.193	GT:AD:DP:GQ:PL	0/1:12,5:17:99:171,0,529
2L	16165563	2L_16165563_SNP	G	A	142.77	.	AC=1;AF=0.500;AN=2;BaseQRankSum=0.993;ClippingRankSum=0.000;DB;DP=17;ExcessHet=3.0103;FS=0.000;MLEAC=1;MLEAF=0.500;MQ=30.29;MQRankSum=0.055;QD=8.40;ReadPosRankSum=0.899;SOR=0.193	GT:AD:DP:GQ:PL	0/1:12,5:17:99:171,0,529
2L	16165581	2L_16165581_SNP	G	T	106.77	.	AC=1;AF=0.500;AN=2;BaseQRankSum=1.976;ClippingRankSum=0.000;DB;DP=15;ExcessHet=3.0103;FS=0.000;MLEAC=1;MLEAF=0.500;MQ=28.82;MQRankSum=-0.346;QD=7.12;ReadPosRankSum=0.915;SOR=0.160	GT:AD:DP:GQ:PL	0/1:11,4:15:99:135,0,424
2L	16165582	2L_16165582_SNP	A	C	106.77	.	AC=1;AF=0.500;AN=2;BaseQRankSum=0.204;ClippingRankSum=0.000;DB;DP=15;ExcessHet=3.0103;FS=0.000;MLEAC=1;MLEAF=0.500;MQ=28.82;MQRankSum=-0.346;QD=7.12;ReadPosRankSum=0.784;SOR=0.160	GT:AD:DP:GQ:PL	0/1:11,4:15:99:135,0,424
2L	16165586	2L_16165586_SNP	G	T	411.77	.	AC=2;AF=1.00;AN=2;DB;DP=14;ExcessHet=3.0103;FS=0.000;MLEAC=2;MLEAF=1.00;MQ=27.42;QD=29.41;SOR=5.421	GT:AD:DP:GQ:PL	1/1:0,14:14:42:440,42,0
2L	16165611	2L_16165611_SNP	A	T	334.77	.	AC=2;AF=1.00;AN=2;DB;DP=11;ExcessHet=3.0103;FS=0.000;MLEAC=2;MLEAF=1.00;MQ=24.48;QD=30.43;SOR=4.977	GT:AD:DP:GQ:PL	1/1:0,11:11:33:363,33,0
2L	16165656	.	T	G	270.78	.	AC=2;AF=1.00;AN=2;DP=8;ExcessHet=3.0103;FS=0.000;MLEAC=2;MLEAF=1.00;MQ=25.51;QD=33.85;SOR=2.833	GT:AD:DP:GQ:PL	1/1:0,8:8:24:299,24,0
2L	16165661	2L_16165661_SNP	C	A	156.77	.	AC=1;AF=0.500;AN=2;BaseQRankSum=0.431;ClippingRankSum=0.000;DB;DP=7;ExcessHet=3.0103;FS=5.441;MLEAC=1;MLEAF=0.500;MQ=26.09;MQRankSum=-0.967;QD=22.40;ReadPosRankSum=0.000;SOR=3.611	GT:AD:DP:GQ:PL	0/1:2,5:7:31:185,0,31
2L	16165671	2L_16165671_SNP	C	G	137.10	.	AC=1;AF=0.500;AN=2;BaseQRankSum=0.253;ClippingRankSum=0.000;DB;DP=5;ExcessHet=3.0103;FS=0.000;MLEAC=1;MLEAF=0.500;MQ=21.00;MQRankSum=0.000;QD=27.42;ReadPosRankSum=-0.524;SOR=1.981	GT:AD:DP:GQ:PL	0/1:1,4:5:11:165,0,11
2L	16165679	2L_16165679_SNP	T	A	94.94	.	AC=1;AF=0.500;AN=2;BaseQRankSum=0.000;ClippingRankSum=0.000;DB;DP=4;ExcessHet=3.0103;FS=0.000;MLEAC=1;MLEAF=0.500;MQ=21.00;MQRankSum=0.000;QD=23.73;ReadPosRankSum=-0.319;SOR=1.609	GT:AD:DP:GQ:PL	0/1:1,3:4:14:123,0,14
2L	16165732	.	A	ATTTAAAAGACAGTATTTGTGTATCGAAAT	98.25	.	AC=2;AF=1.00;AN=2;DP=2;ExcessHet=3.0103;FS=0.000;MLEAC=2;MLEAF=1.00;MQ=34.47;QD=31.62;SOR=2.303	GT:AD:DP:GQ:PL	1/1:0,2:2:9:135,9,0
2L	16165915	2L_16165915_SNP	T	C	226.77	.	AC=1;AF=0.500;AN=2;BaseQRankSum=1.136;ClippingRankSum=0.000;DB;DP=24;ExcessHet=3.0103;FS=0.000;MLEAC=1;MLEAF=0.500;MQ=37.31;MQRankSum=0.918;QD=9.45;ReadPosRankSum=0.614;SOR=0.693	GT:AD:DP:GQ:PL	0/1:12,12:24:99:255,0,254
2L	16165944	.	GAA	G	274.73	.	AC=1;AF=0.500;AN=2;BaseQRankSum=1.337;ClippingRankSum=0.000;DP=25;ExcessHet=3.0103;FS=0.000;MLEAC=1;MLEAF=0.500;MQ=38.39;MQRankSum=0.032;QD=11.45;ReadPosRankSum=0.216;SOR=0.693	GT:AD:DP:GQ:PL	0/1:12,12:24:99:312,0,327
2L	16166032	2L_16166032_SNP	T	G	273.77	.	AC=1;AF=0.500;AN=2;BaseQRankSum=-1.494;ClippingRankSum=0.000;DB;DP=32;ExcessHet=3.0103;FS=3.192;MLEAC=1;MLEAF=0.500;MQ=36.45;MQRankSum=0.638;QD=8.83;ReadPosRankSum=-0.714;SOR=1.182	GT:AD:DP:GQ:PL	0/1:15,16:31:99:302,0,330
2L	16166061	2L_16166061_SNP	T	C	334.77	.	AC=1;AF=0.500;AN=2;BaseQRankSum=-1.395;ClippingRankSum=0.000;DB;DP=32;ExcessHet=3.0103;FS=1.446;MLEAC=1;MLEAF=0.500;MQ=34.92;MQRankSum=0.061;QD=10.80;ReadPosRankSum=-1.207;SOR=0.368	GT:AD:DP:GQ:PL	0/1:14,17:31:99:363,0,292
2L	16166110	2L_16166110_SNP	T	A	304.77	.	AC=1;AF=0.500;AN=2;BaseQRankSum=-0.571;ClippingRankSum=0.000;DB;DP=32;ExcessHet=3.0103;FS=1.523;MLEAC=1;MLEAF=0.500;MQ=33.96;MQRankSum=0.896;QD=9.52;ReadPosRankSum=0.229;SOR=1.318	GT:AD:DP:GQ:PL	0/1:16,16:32:99:333,0,339
2L	16166172	2L_16166172_SNP	C	A	211.77	.	AC=1;AF=0.500;AN=2;BaseQRankSum=0.460;ClippingRankSum=0.000;DB;DP=33;ExcessHet=3.0103;FS=3.673;MLEAC=1;MLEAF=0.500;MQ=36.79;MQRankSum=1.345;QD=6.42;ReadPosRankSum=1.260;SOR=1.574	GT:AD:DP:GQ:PL	0/1:21,12:33:99:240,0,481
2L	16166209	2L_16166209_SNP	C	A	1023.77	.	AC=2;AF=1.00;AN=2;DB;DP=30;ExcessHet=3.0103;FS=0.000;MLEAC=2;MLEAF=1.00;MQ=38.32;QD=34.13;SOR=1.329	GT:AD:DP:GQ:PL	1/1:0,30:30:90:1052,90,0
2L	16166220	2L_16166220_SNP	T	C	503.77	.	AC=1;AF=0.500;AN=2;BaseQRankSum=-0.854;ClippingRankSum=0.000;DB;DP=30;ExcessHet=3.0103;FS=3.312;MLEAC=1;MLEAF=0.500;MQ=38.24;MQRankSum=0.991;QD=16.79;ReadPosRankSum=-0.936;SOR=1.410	GT:AD:DP:GQ:PL	0/1:16,14:30:99:532,0,610
2L	16166229	2L_16166229_SNP	T	C	500.77	.	AC=1;AF=0.500;AN=2;BaseQRankSum=1.377;ClippingRankSum=0.000;DB;DP=31;ExcessHet=3.0103;FS=3.365;MLEAC=1;MLEAF=0.500;MQ=38.28;MQRankSum=1.044;QD=16.15;ReadPosRankSum=-0.954;SOR=1.593	GT:AD:DP:GQ:PL	0/1:17,14:31:99:529,0,672
2L	16166250	2L_16166250_SNP	G	A	295.77	.	AC=1;AF=0.500;AN=2;BaseQRankSum=2.296;ClippingRankSum=0.000;DB;DP=27;ExcessHet=3.0103;FS=1.596;MLEAC=1;MLEAF=0.500;MQ=38.09;MQRankSum=0.653;QD=10.95;ReadPosRankSum=1.441;SOR=1.115	GT:AD:DP:GQ:PL	0/1:18,9:27:99:324,0,729
2L	16166255	2L_16166255_SNP	C	T	292.77	.	AC=1;AF=0.500;AN=2;BaseQRankSum=-1.386;ClippingRankSum=0.000;DB;DP=27;ExcessHet=3.0103;FS=1.596;MLEAC=1;MLEAF=0.500;MQ=38.09;MQRankSum=0.653;QD=10.84;ReadPosRankSum=1.545;SOR=1.115	GT:AD:DP:GQ:PL	0/1:18,9:27:99:321,0,771
2L	16166256	.	A	ATAGCTG	283.73	.	AC=1;AF=0.500;AN=2;BaseQRankSum=-2.114;ClippingRankSum=0.000;DP=28;ExcessHet=3.0103;FS=0.000;MLEAC=1;MLEAF=0.500;MQ=38.05;MQRankSum=0.752;QD=10.13;ReadPosRankSum=1.625;SOR=1.002	GT:AD:DP:GQ:PL	0/1:19,9:28:99:321,0,771
2L	16166258	.	A	T	292.77	.	AC=1;AF=0.500;AN=2;BaseQRankSum=-0.952;ClippingRankSum=0.000;DP=27;ExcessHet=3.0103;FS=1.596;MLEAC=1;MLEAF=0.500;MQ=37.81;MQRankSum=0.864;QD=10.84;ReadPosRankSum=1.467;SOR=1.115	GT:AD:DP:GQ:PL	0/1:18,9:27:99:321,0,771
2L	16166532	2L_16166532_SNP	T	C	372.77	.	AC=1;AF=0.500;AN=2;BaseQRankSum=-0.161;ClippingRankSum=0.000;DB;DP=39;ExcessHet=3.0103;FS=2.780;MLEAC=1;MLEAF=0.500;MQ=39.66;MQRankSum=-0.655;QD=9.56;ReadPosRankSum=0.180;SOR=0.524	GT:AD:DP:GQ:PL	0/1:20,19:39:99:401,0,417
2L	16166699	2L_16166699_INS	T	TG	1925.73	.	AC=2;AF=1.00;AN=2;DB;DP=59;ExcessHet=3.0103;FS=0.000;MLEAC=2;MLEAF=1.00;MQ=44.67;QD=32.64;SOR=1.123	GT:AD:DP:GQ:PL	1/1:0,59:59:99:1963,177,0
2L	16166880	.	C	CCTCA	566.73	.	AC=1;AF=0.500;AN=2;BaseQRankSum=0.028;ClippingRankSum=0.000;DP=43;ExcessHet=3.0103;FS=2.749;MLEAC=1;MLEAF=0.500;MQ=44.00;MQRankSum=0.000;QD=13.49;ReadPosRankSum=-0.066;SOR=1.069	GT:AD:DP:GQ:PL	0/1:27,15:42:99:604,0,1082
2L	16166884	.	A	AC	555.73	.	AC=1;AF=0.500;AN=2;BaseQRankSum=0.786;ClippingRankSum=0.000;DP=42;ExcessHet=3.0103;FS=6.825;MLEAC=1;MLEAF=0.500;MQ=44.00;MQRankSum=0.000;QD=13.23;ReadPosRankSum=-0.091;SOR=1.558	GT:AD:DP:GQ:PL	0/1:26,16:42:99:593,0,1124
2L	16166893	2L_16166893_SNP	C	A	550.77	.	AC=1;AF=0.500;AN=2;BaseQRankSum=1.244;ClippingRankSum=0.000;DB;DP=46;ExcessHet=3.0103;FS=4.112;MLEAC=1;MLEAF=0.500;MQ=44.00;MQRankSum=0.000;QD=11.97;ReadPosRankSum=1.075;SOR=0.594	GT:AD:DP:GQ:PL	0/1:20,26:46:99:579,0,804
2L	16166896	2L_16166896_SNP	G	A	431.77	.	AC=1;AF=0.500;AN=2;BaseQRankSum=2.638;ClippingRankSum=0.000;DB;DP=48;ExcessHet=3.0103;FS=4.057;MLEAC=1;MLEAF=0.500;MQ=44.00;MQRankSum=0.000;QD=9.00;ReadPosRankSum=-0.884;SOR=1.191	GT:AD:DP:GQ:PL	0/1:27,21:48:99:460,0,1050
2L	16166981	2L_16166981_SNP	A	C	1817.77	.	AC=2;AF=1.00;AN=2;DB;DP=68;ExcessHet=3.0103;FS=0.000;MLEAC=2;MLEAF=1.00;MQ=44.00;QD=27.13;SOR=0.723	GT:AD:DP:GQ:PL	1/1:0,67:67:99:1846,201,0
2L	16167176	.	G	C	1234.77	.	AC=2;AF=1.00;AN=2;DP=48;ExcessHet=3.0103;FS=0.000;MLEAC=2;MLEAF=1.00;MQ=43.94;QD=25.72;SOR=0.693	GT:AD:DP:GQ:PL	1/1:0,48:48:99:1263,142,0
2L	16167234	2L_16167234_SNP	A	T	1525.77	.	AC=2;AF=1.00;AN=2;DB;DP=56;ExcessHet=3.0103;FS=0.000;MLEAC=2;MLEAF=1.00;MQ=43.91;QD=27.25;SOR=0.841	GT:AD:DP:GQ:PL	1/1:0,56:56:99:1554,168,0
2L	16167269	2L_16167269_SNP	T	C	372.77	.	AC=1;AF=0.500;AN=2;BaseQRankSum=0.010;ClippingRankSum=0.000;DB;DP=50;ExcessHet=3.0103;FS=0.000;MLEAC=1;MLEAF=0.500;MQ=43.90;MQRankSum=1.196;QD=7.46;ReadPosRankSum=0.050;SOR=0.627	GT:AD:DP:GQ:PL	0/1:30,20:50:99:401,0,1185
2L	16167274	2L_16167274_DEL	ACTTATAAAACGCGTAG	A	1108.73	.	AC=1;AF=0.500;AN=2;BaseQRankSum=-0.084;ClippingRankSum=0.000;DB;DP=54;ExcessHet=3.0103;FS=0.000;MLEAC=1;MLEAF=0.500;MQ=43.91;MQRankSum=-1.272;QD=20.92;ReadPosRankSum=0.092;SOR=0.709	GT:AD:DP:GQ:PL	0/1:24,29:53:99:1146,0,910
2L	16167342	2L_16167342_SNP	G	A	496.77	.	AC=1;AF=0.500;AN=2;BaseQRankSum=4.342;ClippingRankSum=0.000;DB;DP=53;ExcessHet=3.0103;FS=1.155;MLEAC=1;MLEAF=0.500;MQ=43.96;MQRankSum=0.948;QD=9.37;ReadPosRankSum=1.287;SOR=0.468	GT:AD:DP:GQ:PL	0/1:29,24:53:99:525,0,634
2L	16167377	2L_16167377_SNP	C	T	409.77	.	AC=1;AF=0.500;AN=2;BaseQRankSum=0.609;ClippingRankSum=0.000;DB;DP=47;ExcessHet=3.0103;FS=0.000;MLEAC=1;MLEAF=0.500;MQ=43.96;MQRankSum=0.942;QD=8.72;ReadPosRankSum=1.659;SOR=0.558	GT:AD:DP:GQ:PL	0/1:26,21:47:99:438,0,587
2L	16167481	2L_16167481_SNP	T	A	517.77	.	AC=1;AF=0.500;AN=2;BaseQRankSum=-2.117;ClippingRankSum=0.000;DB;DP=48;ExcessHet=3.0103;FS=4.168;MLEAC=1;MLEAF=0.500;MQ=44.00;MQRankSum=0.000;QD=10.79;ReadPosRankSum=-0.434;SOR=1.320	GT:AD:DP:GQ:PL	0/1:23,25:48:99:546,0,503
2L	16167512	.	GA	G	372.73	.	AC=1;AF=0.500;AN=2;BaseQRankSum=1.489;ClippingRankSum=0.000;DP=51;ExcessHet=3.0103;FS=6.133;MLEAC=1;MLEAF=0.500;MQ=44.00;MQRankSum=0.000;QD=7.61;ReadPosRankSum=0.392;SOR=1.680	GT:AD:DP:GQ:PL	0/1:25,24:49:99:410,0,446
2L	16167525	2L_16167525_SNP	A	G	811.77	.	AC=1;AF=0.500;AN=2;BaseQRankSum=-1.365;ClippingRankSum=0.000;DB;DP=44;ExcessHet=3.0103;FS=4.461;MLEAC=1;MLEAF=0.500;MQ=44.00;MQRankSum=0.000;QD=18.45;ReadPosRankSum=-0.282;SOR=0.223	GT:AD:DP:GQ:PL	0/1:22,22:44:99:840,0,846
2L	16167530	2L_16167530_SNP	C	A	811.77	.	AC=1;AF=0.500;AN=2;BaseQRankSum=3.595;ClippingRankSum=0.000;DB;DP=42;ExcessHet=3.0103;FS=2.755;MLEAC=1;MLEAF=0.500;MQ=44.00;MQRankSum=0.000;QD=19.33;ReadPosRankSum=0.000;SOR=0.292	GT:AD:DP:GQ:PL	0/1:21,21:42:99:840,0,841
2L	16167536	2L_16167536_SNP	C	A	745.77	.	AC=1;AF=0.500;AN=2;BaseQRankSum=0.511;ClippingRankSum=0.000;DB;DP=42;ExcessHet=3.0103;FS=2.786;MLEAC=1;MLEAF=0.500;MQ=44.00;MQRankSum=0.000;QD=17.76;ReadPosRankSum=0.857;SOR=0.307	GT:AD:DP:GQ:PL	0/1:22,20:42:99:774,0,847
2L	16167564	2L_16167564_SNP	C	A	440.77	.	AC=1;AF=0.500;AN=2;BaseQRankSum=0.832;ClippingRankSum=0.000;DB;DP=44;ExcessHet=3.0103;FS=4.658;MLEAC=1;MLEAF=0.500;MQ=43.93;MQRankSum=-1.001;QD=10.02;ReadPosRankSum=0.590;SOR=0.228	GT:AD:DP:GQ:PL	0/1:23,21:44:99:469,0,515
2L	16167653	2L_16167653_SNP	C	T	353.77	.	AC=1;AF=0.500;AN=2;BaseQRankSum=1.920;ClippingRankSum=0.000;DB;DP=46;ExcessHet=3.0103;FS=4.416;MLEAC=1;MLEAF=0.500;MQ=44.00;MQRankSum=0.000;QD=7.69;ReadPosRankSum=-1.137;SOR=1.414	GT:AD:DP:GQ:PL	0/1:27,19:46:99:382,0,596
2L	16167731	2L_16167731_SNP	C	G	382.77	.	AC=1;AF=0.500;AN=2;BaseQRankSum=-2.376;ClippingRankSum=0.000;DB;DP=43;ExcessHet=3.0103;FS=4.363;MLEAC=1;MLEAF=0.500;MQ=44.00;MQRankSum=0.000;QD=8.90;ReadPosRankSum=2.132;SOR=0.634	GT:AD:DP:GQ:PL	0/1:23,20:43:99:411,0,506
2L	16167803	.	GA	G	925.73	.	AC=2;AF=1.00;AN=2;BaseQRankSum=1.074;ClippingRankSum=0.000;DP=55;ExcessHet=3.0103;FS=2.986;MLEAC=2;MLEAF=1.00;MQ=44.00;MQRankSum=0.000;QD=18.51;ReadPosRankSum=0.817;SOR=0.165	GT:AD:DP:GQ:PL	1/1:2,48:50:99:963,102,0
2L	16167919	2L_16167919_SNP	C	A	1633.77	.	AC=2;AF=1.00;AN=2;DB;DP=61;ExcessHet=3.0103;FS=0.000;MLEAC=2;MLEAF=1.00;MQ=44.00;QD=26.78;SOR=0.941	GT:AD:DP:GQ:PL	1/1:0,61:61:99:1662,182,0
2L	16167930	2L_16167930_SNP	T	C	508.77	.	AC=1;AF=0.500;AN=2;BaseQRankSum=-3.483;ClippingRankSum=0.000;DB;DP=58;ExcessHet=3.0103;FS=5.136;MLEAC=1;MLEAF=0.500;MQ=44.00;MQRankSum=0.000;QD=8.77;ReadPosRankSum=0.679;SOR=1.108	GT:AD:DP:GQ:PL	0/1:30,28:58:99:537,0,649
2L	16167964	2L_16167964_SNP	G	A	584.77	.	AC=1;AF=0.500;AN=2;BaseQRankSum=-0.091;ClippingRankSum=0.000;DB;DP=51;ExcessHet=3.0103;FS=2.388;MLEAC=1;MLEAF=0.500;MQ=44.00;MQRankSum=0.000;QD=11.47;ReadPosRankSum=0.058;SOR=0.654	GT:AD:DP:GQ:PL	0/1:23,28:51:99:613,0,470
2L	16167977	2L_16167977_SNP	T	C	2125.77	.	AC=2;AF=1.00;AN=2;DB;DP=49;ExcessHet=3.0103;FS=0.000;MLEAC=2;MLEAF=1.00;MQ=44.00;QD=24.77;SOR=0.818	GT:AD:DP:GQ:PL	1/1:0,49:49:99:2154,150,0
2L	16167985	2L_16167985_SNP	C	T	2216.77	.	AC=2;AF=1.00;AN=2;DB;DP=51;ExcessHet=3.0103;FS=0.000;MLEAC=2;MLEAF=1.00;MQ=44.00;QD=29.75;SOR=0.900	GT:AD:DP:GQ:PL	1/1:0,51:51:99:2245,159,0
2L	16168042	2L_16168042_SNP	T	A	958.77	.	AC=1;AF=0.500;AN=2;BaseQRankSum=-2.437;ClippingRankSum=0.000;DB;DP=56;ExcessHet=3.0103;FS=2.319;MLEAC=1;MLEAF=0.500;MQ=43.87;MQRankSum=0.000;QD=17.75;ReadPosRankSum=-0.192;SOR=0.650	GT:AD:DP:GQ:PL	0/1:28,26:54:99:987,0,1081
2L	16168050	2L_16168050_SNP	T	C	936.77	.	AC=1;AF=0.500;AN=2;BaseQRankSum=0.000;ClippingRankSum=0.000;DB;DP=55;ExcessHet=3.0103;FS=2.315;MLEAC=1;MLEAF=0.500;MQ=43.87;MQRankSum=0.000;QD=17.67;ReadPosRankSum=1.126;SOR=0.556	GT:AD:DP:GQ:PL	0/1:28,25:53:99:965,0,1085
2L	16168065	2L_16168065_SNP	T	G	520.77	.	AC=1;AF=0.500;AN=2;BaseQRankSum=-0.921;ClippingRankSum=0.000;DB;DP=52;ExcessHet=3.0103;FS=4.055;MLEAC=1;MLEAF=0.500;MQ=43.86;MQRankSum=0.000;QD=10.42;ReadPosRankSum=-1.082;SOR=1.322	GT:AD:DP:GQ:PL	0/1:25,25:50:99:549,0,536
2L	16168087	2L_16168087_SNP	T	A	2295.77	.	AC=2;AF=1.00;AN=2;DB;DP=53;ExcessHet=3.0103;FS=0.000;MLEAC=2;MLEAF=1.00;MQ=43.86;QD=28.48;SOR=1.094	GT:AD:DP:GQ:PL	1/1:0,51:51:99:2324,157,0
2L	16168092	2L_16168092_SNP	T	G	2321.77	.	AC=2;AF=1.00;AN=2;DB;DP=54;ExcessHet=3.0103;FS=0.000;MLEAC=2;MLEAF=1.00;MQ=44.00;QD=31.68;SOR=1.179	GT:AD:DP:GQ:PL	1/1:0,53:53:99:2350,160,0
2L	16168121	.	G	C	1009.77	.	AC=1;AF=0.500;AN=2;BaseQRankSum=1.478;ClippingRankSum=0.000;DP=52;ExcessHet=3.0103;FS=6.035;MLEAC=1;MLEAF=0.500;MQ=44.00;MQRankSum=0.000;QD=19.80;ReadPosRankSum=0.028;SOR=0.212	GT:AD:DP:GQ:PL	0/1:25,26:51:99:1038,0,987
2L	16168122	2L_16168122_SNP	T	A	2328.77	.	AC=2;AF=1.00;AN=2;DB;DP=53;ExcessHet=3.0103;FS=0.000;MLEAC=2;MLEAF=1.00;MQ=43.96;QD=28.15;SOR=1.244	GT:AD:DP:GQ:PL	1/1:0,52:52:99:2357,160,0
2L	16168127	2L_16168127_SNP	A	T	1039.77	.	AC=1;AF=0.500;AN=2;BaseQRankSum=0.280;ClippingRankSum=0.000;DB;DP=53;ExcessHet=3.0103;FS=3.841;MLEAC=1;MLEAF=0.500;MQ=43.96;MQRankSum=1.078;QD=20.00;ReadPosRankSum=-0.376;SOR=0.334	GT:AD:DP:GQ:PL	0/1:25,27:52:99:1068,0,965
2L	16168130	2L_16168130_SNP	T	A	939.77	.	AC=1;AF=0.500;AN=2;BaseQRankSum=3.130;ClippingRankSum=0.000;DB;DP=51;ExcessHet=3.0103;FS=2.463;MLEAC=1;MLEAF=0.500;MQ=43.96;MQRankSum=-0.960;QD=18.80;ReadPosRankSum=0.019;SOR=1.250	GT:AD:DP:GQ:PL	0/1:25,25:50:99:968,0,1058
2L	16168150	2L_16168150_SNP	A	T	492.77	.	AC=1;AF=0.500;AN=2;BaseQRankSum=2.698;ClippingRankSum=0.000;DB;DP=49;ExcessHet=3.0103;FS=1.134;MLEAC=1;MLEAF=0.500;MQ=43.96;MQRankSum=-0.958;QD=10.27;ReadPosRankSum=-0.423;SOR=1.058	GT:AD:DP:GQ:PL	0/1:24,24:48:99:521,0,512
2L	16168186	2L_16168186_SNP	T	A	1850.77	.	AC=2;AF=1.00;AN=2;DB;DP=43;ExcessHet=3.0103;FS=0.000;MLEAC=2;MLEAF=1.00;MQ=43.95;QD=35.48;SOR=0.836	GT:AD:DP:GQ:PL	1/1:0,43:43:99:1879,132,0
2L	16168205	2L_16168205_SNP	A	G	1878.77	.	AC=2;AF=1.00;AN=2;DB;DP=44;ExcessHet=3.0103;FS=0.000;MLEAC=2;MLEAF=1.00;MQ=43.91;QD=26.56;SOR=0.693	GT:AD:DP:GQ:PL	1/1:0,44:44:99:1907,132,0
2L	16168220	2L_16168220_SNP	A	G	338.77	.	AC=1;AF=0.500;AN=2;BaseQRankSum=-1.388;ClippingRankSum=0.000;DB;DP=45;ExcessHet=3.0103;FS=0.000;MLEAC=1;MLEAF=0.500;MQ=43.91;MQRankSum=1.200;QD=7.53;ReadPosRankSum=0.655;SOR=0.627	GT:AD:DP:GQ:PL	0/1:27,18:45:99:367,0,640
2L	16168269	2L_16168269_SNP	C	T	657.77	.	AC=1;AF=0.500;AN=2;BaseQRankSum=2.061;ClippingRankSum=0.000;DB;DP=50;ExcessHet=3.0103;FS=2.441;MLEAC=1;MLEAF=0.500;MQ=43.74;MQRankSum=-0.552;QD=13.16;ReadPosRankSum=1.899;SOR=1.084	GT:AD:DP:GQ:PL	0/1:19,31:50:99:686,0,369
2L	16168294	2L_16168294_SNP	A	G	523.77	.	AC=1;AF=0.500;AN=2;BaseQRankSum=-0.295;ClippingRankSum=0.000;DB;DP=51;ExcessHet=3.0103;FS=5.964;MLEAC=1;MLEAF=0.500;MQ=43.78;MQRankSum=-0.380;QD=10.48;ReadPosRankSum=1.829;SOR=1.308	GT:AD:DP:GQ:PL	0/1:22,28:50:99:552,0,454
2L	16168472	2L_16168472_SNP	G	A	815.77	.	AC=1;AF=0.500;AN=2;BaseQRankSum=-0.128;ClippingRankSum=0.000;DB;DP=58;ExcessHet=3.0103;FS=7.584;MLEAC=1;MLEAF=0.500;MQ=44.00;MQRankSum=0.000;QD=14.06;ReadPosRankSum=-0.259;SOR=0.395	GT:AD:DP:GQ:PL	0/1:22,36:58:99:844,0,444
2L	16168488	2L_16168488_SNP	A	G	715.77	.	AC=1;AF=0.500;AN=2;BaseQRankSum=-2.948;ClippingRankSum=0.000;DB;DP=57;ExcessHet=3.0103;FS=3.885;MLEAC=1;MLEAF=0.500;MQ=44.00;MQRankSum=0.000;QD=12.78;ReadPosRankSum=0.388;SOR=0.839	GT:AD:DP:GQ:PL	0/1:21,35:56:99:744,0,423
2L	16168631	2L_16168631_SNP	G	T	459.77	.	AC=1;AF=0.500;AN=2;BaseQRankSum=-1.376;ClippingRankSum=0.000;DB;DP=49;ExcessHet=3.0103;FS=0.000;MLEAC=1;MLEAF=0.500;MQ=44.00;MQRankSum=0.000;QD=9.58;ReadPosRankSum=1.864;SOR=0.576	GT:AD:DP:GQ:PL	0/1:25,23:48:99:488,0,559
2L	16168809	2L_16168809_DEL	GCC	G	1266.73	.	AC=1;AF=0.500;AN=2;BaseQRankSum=0.113;ClippingRankSum=0.000;DB;DP=58;ExcessHet=3.0103;FS=1.062;MLEAC=1;MLEAF=0.500;MQ=43.97;MQRankSum=-0.836;QD=21.84;ReadPosRankSum=-0.385;SOR=1.007	GT:AD:DP:GQ:PL	0/1:25,33:58:99:1304,0,931
2L	16168852	2L_16168852_SNP	T	G	499.77	.	AC=1;AF=0.500;AN=2;BaseQRankSum=-1.825;ClippingRankSum=0.000;DB;DP=57;ExcessHet=3.0103;FS=5.279;MLEAC=1;MLEAF=0.500;MQ=43.97;MQRankSum=0.919;QD=8.77;ReadPosRankSum=2.188;SOR=0.434	GT:AD:DP:GQ:PL	0/1:32,25:57:99:528,0,735
2L	16168888	2L_16168888_SNP	C	T	518.77	.	AC=1;AF=0.500;AN=2;BaseQRankSum=-0.892;ClippingRankSum=0.000;DB;DP=52;ExcessHet=3.0103;FS=0.000;MLEAC=1;MLEAF=0.500;MQ=43.96;MQRankSum=1.038;QD=9.98;ReadPosRankSum=-0.979;SOR=0.852	GT:AD:DP:GQ:PL	0/1:26,26:52:99:547,0,558
2L	16168917	.	C	T	805.77	.	AC=1;AF=0.500;AN=2;BaseQRankSum=0.067;ClippingRankSum=0.000;DP=47;ExcessHet=3.0103;FS=0.000;MLEAC=1;MLEAF=0.500;MQ=43.96;MQRankSum=0.942;QD=17.14;ReadPosRankSum=-1.659;SOR=0.668	GT:AD:DP:GQ:PL	0/1:26,21:47:99:834,0,1022
2L	16168918	2L_16168918_INS	T	TA	796.73	.	AC=1;AF=0.500;AN=2;BaseQRankSum=-2.292;ClippingRankSum=0.000;DB;DP=48;ExcessHet=3.0103;FS=0.000;MLEAC=1;MLEAF=0.500;MQ=43.96;MQRankSum=0.962;QD=16.60;ReadPosRankSum=-1.956;SOR=0.580	GT:AD:DP:GQ:PL	0/1:26,22:48:99:834,0,1022
2L	16168947	.	C	CAA	743.73	.	AC=1;AF=0.500;AN=2;BaseQRankSum=-1.678;ClippingRankSum=0.000;DP=47;ExcessHet=3.0103;FS=2.561;MLEAC=1;MLEAF=0.500;MQ=44.00;MQRankSum=0.000;QD=16.53;ReadPosRankSum=-1.097;SOR=0.732	GT:AD:DP:GQ:PL	0/1:25,20:45:99:781,0,1008
2L	16168952	2L_16168952_SNP	T	A	806.77	.	AC=1;AF=0.500;AN=2;BaseQRankSum=2.346;ClippingRankSum=0.000;DB;DP=49;ExcessHet=3.0103;FS=4.022;MLEAC=1;MLEAF=0.500;MQ=44.00;MQRankSum=0.000;QD=16.46;ReadPosRankSum=-1.333;SOR=0.780	GT:AD:DP:GQ:PL	0/1:26,23:49:99:835,0,1002
2L	16168977	.	C	CTTT	783.73	.	AC=1;AF=0.500;AN=2;BaseQRankSum=-2.072;ClippingRankSum=0.000;DP=45;ExcessHet=3.0103;FS=15.105;MLEAC=1;MLEAF=0.500;MQ=44.00;MQRankSum=0.000;QD=19.59;ReadPosRankSum=-1.075;SOR=1.086	GT:AD:DP:GQ:PL	0/1:18,22:40:99:821,0,615
2L	16169208	.	C	T	795.77	.	AC=1;AF=0.500;AN=2;BaseQRankSum=0.332;ClippingRankSum=0.000;DP=51;ExcessHet=3.0103;FS=16.104;MLEAC=1;MLEAF=0.500;MQ=44.00;MQRankSum=0.000;QD=15.60;ReadPosRankSum=-1.599;SOR=1.459	GT:AD:DP:GQ:PL	0/1:29,22:51:99:824,0,1414
2L	16169209	2L_16169209_SNP	G	A	795.77	.	AC=1;AF=0.500;AN=2;BaseQRankSum=-0.572;ClippingRankSum=0.000;DB;DP=51;ExcessHet=3.0103;FS=16.104;MLEAC=1;MLEAF=0.500;MQ=44.00;MQRankSum=0.000;QD=15.60;ReadPosRankSum=-1.576;SOR=1.459	GT:AD:DP:GQ:PL	0/1:29,22:51:99:824,0,1414
2L	16169430	2L_16169430_SNP	A	G	448.77	.	AC=1;AF=0.500;AN=2;BaseQRankSum=-3.932;ClippingRankSum=0.000;DB;DP=61;ExcessHet=3.0103;FS=0.000;MLEAC=1;MLEAF=0.500;MQ=43.97;MQRankSum=0.000;QD=7.48;ReadPosRankSum=-0.491;SOR=0.616	GT:AD:DP:GQ:PL	0/1:34,26:60:99:477,0,777
2L	16169459	2L_16169459_SNP	T	G	410.77	.	AC=1;AF=0.500;AN=2;BaseQRankSum=-2.375;ClippingRankSum=0.000;DB;DP=56;ExcessHet=3.0103;FS=1.050;MLEAC=1;MLEAF=0.500;MQ=43.97;MQRankSum=0.000;QD=7.47;ReadPosRankSum=0.397;SOR=0.963	GT:AD:DP:GQ:PL	0/1:32,23:55:99:439,0,731
2L	16169613	.	AAAAAAACCAAAC	A	1143.73	.	AC=1;AF=0.500;AN=2;BaseQRankSum=0.777;ClippingRankSum=0.000;DP=60;ExcessHet=3.0103;FS=14.940;MLEAC=1;MLEAF=0.500;MQ=43.93;MQRankSum=-1.356;QD=19.06;ReadPosRankSum=0.365;SOR=0.092	GT:AD:DP:GQ:PL	0/1:29,31:60:99:1181,0,1445
2L	16169626	.	TA	T	1149.73	.	AC=1;AF=0.500;AN=2;BaseQRankSum=1.521;ClippingRankSum=0.000;DP=58;ExcessHet=3.0103;FS=12.532;MLEAC=1;MLEAF=0.500;MQ=43.93;MQRankSum=-1.307;QD=19.82;ReadPosRankSum=0.756;SOR=0.108	GT:AD:DP:GQ:PL	0/1:27,31:58:99:1187,0,1361
2L	16169635	.	CAA	C	1202.73	.	AC=1;AF=0.500;AN=2;BaseQRankSum=-1.268;ClippingRankSum=0.000;DP=56;ExcessHet=3.0103;FS=7.892;MLEAC=1;MLEAF=0.500;MQ=43.93;MQRankSum=-1.210;QD=21.48;ReadPosRankSum=-2.278;SOR=0.159	GT:AD:DP:GQ:PL	0/1:24,32:56:99:1240,0,1274
2L	16169694	2L_16169694_SNP	T	C	610.77	.	AC=1;AF=0.500;AN=2;BaseQRankSum=-0.333;ClippingRankSum=0.000;DB;DP=61;ExcessHet=3.0103;FS=3.505;MLEAC=1;MLEAF=0.500;MQ=43.90;MQRankSum=-0.539;QD=10.01;ReadPosRankSum=-0.520;SOR=0.715	GT:AD:DP:GQ:PL	0/1:30,31:61:99:639,0,616
2L	16169861	2L_16169861_SNP	G	C	491.77	.	AC=1;AF=0.500;AN=2;BaseQRankSum=0.548;ClippingRankSum=0.000;DB;DP=50;ExcessHet=3.0103;FS=5.655;MLEAC=1;MLEAF=0.500;MQ=43.92;MQRankSum=-1.344;QD=9.84;ReadPosRankSum=0.446;SOR=0.543	GT:AD:DP:GQ:PL	0/1:24,26:50:99:520,0,484
2L	16170603	2L_16170603_SNP	C	G	640.77	.	AC=1;AF=0.500;AN=2;BaseQRankSum=0.252;ClippingRankSum=0.000;DB;DP=33;ExcessHet=3.0103;FS=5.480;MLEAC=1;MLEAF=0.500;MQ=44.00;MQRankSum=0.000;QD=20.02;ReadPosRankSum=0.331;SOR=1.400	GT:AD:DP:GQ:PL	0/1:14,18:32:99:669,0,643
2L	16170618	2L_16170618_SNP	G	A	635.77	.	AC=1;AF=0.500;AN=2;BaseQRankSum=2.399;ClippingRankSum=0.000;DB;DP=35;ExcessHet=3.0103;FS=4.977;MLEAC=1;MLEAF=0.500;MQ=44.00;MQRankSum=0.000;QD=18.16;ReadPosRankSum=0.129;SOR=1.188	GT:AD:DP:GQ:PL	0/1:16,19:35:99:664,0,693
2L	16170710	2L_16170710_SNP	G	T	299.77	.	AC=1;AF=0.500;AN=2;BaseQRankSum=0.054;ClippingRankSum=0.000;DB;DP=34;ExcessHet=3.0103;FS=1.373;MLEAC=1;MLEAF=0.500;MQ=44.00;MQRankSum=0.000;QD=8.82;ReadPosRankSum=1.141;SOR=1.022	GT:AD:DP:GQ:PL	0/1:18,16:34:99:328,0,406
2L	16170851	2L_16170851_SNP	C	T	480.77	.	AC=1;AF=0.500;AN=2;BaseQRankSum=1.814;ClippingRankSum=0.000;DB;DP=48;ExcessHet=3.0103;FS=0.000;MLEAC=1;MLEAF=0.500;MQ=44.00;MQRankSum=0.000;QD=10.23;ReadPosRankSum=0.069;SOR=0.770	GT:AD:DP:GQ:PL	0/1:23,24:47:99:509,0,465
2L	16170866	2L_16170866_SNP	T	G	472.77	.	AC=1;AF=0.500;AN=2;BaseQRankSum=0.586;ClippingRankSum=0.000;DB;DP=46;ExcessHet=3.0103;FS=0.000;MLEAC=1;MLEAF=0.500;MQ=44.00;MQRankSum=0.000;QD=10.51;ReadPosRankSum=-1.049;SOR=0.610	GT:AD:DP:GQ:PL	0/1:22,23:45:99:501,0,453
2L	16170923	2L_16170923_SNP	T	G	346.77	.	AC=1;AF=0.500;AN=2;BaseQRankSum=1.311;ClippingRankSum=0.000;DB;DP=47;ExcessHet=3.0103;FS=2.588;MLEAC=1;MLEAF=0.500;MQ=44.00;MQRankSum=0.000;QD=7.54;ReadPosRankSum=-0.948;SOR=1.179	GT:AD:DP:GQ:PL	0/1:28,18:46:99:375,0,657
2L	16171207	2L_16171207_SNP	T	A	1353.77	.	AC=2;AF=1.00;AN=2;DB;DP=49;ExcessHet=3.0103;FS=0.000;MLEAC=2;MLEAF=1.00;MQ=43.96;QD=27.63;SOR=1.112	GT:AD:DP:GQ:PL	1/1:0,49:49:99:1382,147,0
2L	16171555	2L_16171555_SNP	T	C	684.77	.	AC=1;AF=0.500;AN=2;BaseQRankSum=-1.010;ClippingRankSum=0.000;DB;DP=64;ExcessHet=3.0103;FS=0.000;MLEAC=1;MLEAF=0.500;MQ=44.00;MQRankSum=0.000;QD=10.70;ReadPosRankSum=-0.901;SOR=0.804	GT:AD:DP:GQ:PL	0/1:31,33:64:99:713,0,669
2L	16171648	2L_16171648_SNP	A	T	681.77	.	AC=1;AF=0.500;AN=2;BaseQRankSum=-2.718;ClippingRankSum=0.000;DB;DP=69;ExcessHet=3.0103;FS=0.918;MLEAC=1;MLEAF=0.500;MQ=44.00;MQRankSum=0.000;QD=10.03;ReadPosRankSum=1.167;SOR=0.836	GT:AD:DP:GQ:PL	0/1:35,33:68:99:710,0,779
2L	16171659	2L_16171659_SNP	T	C	698.77	.	AC=1;AF=0.500;AN=2;BaseQRankSum=-1.822;ClippingRankSum=0.000;DB;DP=71;ExcessHet=3.0103;FS=1.998;MLEAC=1;MLEAF=0.500;MQ=44.00;MQRankSum=0.000;QD=9.84;ReadPosRankSum=-0.865;SOR=0.995	GT:AD:DP:GQ:PL	0/1:35,36:71:99:727,0,777
2L	16172030	2L_16172030_SNP	C	G	446.77	.	AC=1;AF=0.500;AN=2;BaseQRankSum=3.195;ClippingRankSum=0.000;DB;DP=41;ExcessHet=3.0103;FS=1.286;MLEAC=1;MLEAF=0.500;MQ=43.95;MQRankSum=1.125;QD=10.90;ReadPosRankSum=-0.151;SOR=0.495	GT:AD:DP:GQ:PL	0/1:19,22:41:99:475,0,379
2L	16172083	2L_16172083_SNP	T	C	326.77	.	AC=1;AF=0.500;AN=2;BaseQRankSum=-2.651;ClippingRankSum=0.000;DB;DP=38;ExcessHet=3.0103;FS=0.000;MLEAC=1;MLEAF=0.500;MQ=43.95;MQRankSum=-1.059;QD=8.60;ReadPosRankSum=0.436;SOR=0.751	GT:AD:DP:GQ:PL	0/1:21,17:38:99:355,0,469
2L	16172257	2L_16172257_SNP	A	T	296.77	.	AC=1;AF=0.500;AN=2;BaseQRankSum=-0.611;ClippingRankSum=0.000;DB;DP=31;ExcessHet=3.0103;FS=9.423;MLEAC=1;MLEAF=0.500;MQ=44.00;MQRankSum=0.000;QD=10.23;ReadPosRankSum=0.466;SOR=2.258	GT:AD:DP:GQ:PL	0/1:19,10:29:99:325,0,822
2L	16172275	2L_16172275_SNP	A	G	305.77	.	AC=1;AF=0.500;AN=2;BaseQRankSum=1.699;ClippingRankSum=0.000;DB;DP=31;ExcessHet=3.0103;FS=9.416;MLEAC=1;MLEAF=0.500;MQ=43.94;MQRankSum=0.000;QD=10.92;ReadPosRankSum=0.030;SOR=2.269	GT:AD:DP:GQ:PL	0/1:18,10:28:99:334,0,793
2L	16172377	2L_16172377_SNP	T	C	856.77	.	AC=2;AF=1.00;AN=2;DB;DP=33;ExcessHet=3.0103;FS=0.000;MLEAC=2;MLEAF=1.00;MQ=44.00;QD=25.96;SOR=0.880	GT:AD:DP:GQ:PL	1/1:0,33:33:99:885,99,0
2L	16172500	2L_16172500_SNP	C	T	505.77	.	AC=1;AF=0.500;AN=2;BaseQRankSum=1.279;ClippingRankSum=0.000;DB;DP=45;ExcessHet=3.0103;FS=8.562;MLEAC=1;MLEAF=0.500;MQ=43.96;MQRankSum=1.114;QD=11.24;ReadPosRankSum=0.097;SOR=1.090	GT:AD:DP:GQ:PL	0/1:21,24:45:99:534,0,435
2L	16172845	2L_16172845_SNP	A	G	365.77	.	AC=1;AF=0.500;AN=2;BaseQRankSum=-0.530;ClippingRankSum=0.000;DB;DP=37;ExcessHet=3.0103;FS=1.480;MLEAC=1;MLEAF=0.500;MQ=44.00;MQRankSum=0.000;QD=10.45;ReadPosRankSum=0.819;SOR=0.365	GT:AD:DP:GQ:PL	0/1:17,18:35:99:394,0,382
2L	16173138	2L_16173138_SNP	A	G	231.77	.	AC=1;AF=0.500;AN=2;BaseQRankSum=1.592;ClippingRankSum=0.000;DB;DP=26;ExcessHet=3.0103;FS=1.657;MLEAC=1;MLEAF=0.500;MQ=44.00;MQRankSum=0.000;QD=8.91;ReadPosRankSum=-0.801;SOR=0.313	GT:AD:DP:GQ:PL	0/1:14,12:26:99:260,0,303
2L	16173389	2L_16173389_SNP	T	C	253.77	.	AC=1;AF=0.500;AN=2;BaseQRankSum=-0.345;ClippingRankSum=0.000;DB;DP=28;ExcessHet=3.0103;FS=14.239;MLEAC=1;MLEAF=0.500;MQ=44.00;MQRankSum=0.000;QD=9.06;ReadPosRankSum=0.472;SOR=3.538	GT:AD:DP:GQ:PL	0/1:15,13:28:99:282,0,339
2L	16173772	2L_16173772_SNP	T	G	1369.77	.	AC=2;AF=1.00;AN=2;DB;DP=52;ExcessHet=3.0103;FS=0.000;MLEAC=2;MLEAF=1.00;MQ=43.74;QD=26.86;SOR=0.732	GT:AD:DP:GQ:PL	1/1:0,51:51:99:1398,152,0
2L	16173784	2L_16173784_SNP	C	T	1380.77	.	AC=2;AF=1.00;AN=2;DB;DP=52;ExcessHet=3.0103;FS=0.000;MLEAC=2;MLEAF=1.00;MQ=43.81;QD=27.07;SOR=0.732	GT:AD:DP:GQ:PL	1/1:0,51:51:99:1409,153,0
2L	16173844	.	T	C	1801.77	.	AC=2;AF=1.00;AN=2;DP=42;ExcessHet=3.0103;FS=0.000;MLEAC=2;MLEAF=1.00;MQ=43.23;QD=27.26;SOR=0.892	GT:AD:DP:GQ:PL	1/1:0,42:42:99:1830,126,0
2L	16173845	.	A	T	1801.77	.	AC=2;AF=1.00;AN=2;DP=42;ExcessHet=3.0103;FS=0.000;MLEAC=2;MLEAF=1.00;MQ=43.23;QD=26.97;SOR=0.892	GT:AD:DP:GQ:PL	1/1:0,42:42:99:1830,126,0
2L	16173908	.	T	TATATCTCTTACGTTCATCTC	2290.73	.	AC=2;AF=1.00;AN=2;DP=44;ExcessHet=3.0103;FS=0.000;MLEAC=2;MLEAF=1.00;MQ=42.53;QD=25.93;SOR=1.508	GT:AD:DP:GQ:PL	1/1:0,44:44:99:2328,156,0
2L	16173933	2L_16173933_SNP	C	A	1647.77	.	AC=2;AF=1.00;AN=2;DB;DP=60;ExcessHet=3.0103;FS=0.000;MLEAC=2;MLEAF=1.00;MQ=43.02;QD=27.93;SOR=1.316	GT:AD:DP:GQ:PL	1/1:0,59:59:99:1676,177,0
2L	16174051	2L_16174051_SNP	C	T	2080.77	.	AC=2;AF=1.00;AN=2;DB;DP=77;ExcessHet=3.0103;FS=0.000;MLEAC=2;MLEAF=1.00;MQ=43.69;QD=27.02;SOR=0.887	GT:AD:DP:GQ:PL	1/1:0,77:77:99:2109,230,0
2L	16174464	2L_16174464_SNP	T	G	641.77	.	AC=1;AF=0.500;AN=2;BaseQRankSum=-0.488;ClippingRankSum=0.000;DB;DP=46;ExcessHet=3.0103;FS=2.589;MLEAC=1;MLEAF=0.500;MQ=44.00;MQRankSum=0.000;QD=13.95;ReadPosRankSum=-0.245;SOR=1.194	GT:AD:DP:GQ:PL	0/1:27,19:46:99:670,0,1010
2L	16174470	2L_16174470_SNP	C	T	568.77	.	AC=1;AF=0.500;AN=2;BaseQRankSum=2.315;ClippingRankSum=0.000;DB;DP=40;ExcessHet=3.0103;FS=6.934;MLEAC=1;MLEAF=0.500;MQ=44.00;MQRankSum=0.000;QD=14.22;ReadPosRankSum=1.053;SOR=1.555	GT:AD:DP:GQ:PL	0/1:24,16:40:99:597,0,952
2L	16174471	2L_16174471_SNP	T	C	1316.77	.	AC=2;AF=1.00;AN=2;DB;DP=39;ExcessHet=3.0103;FS=0.000;MLEAC=2;MLEAF=1.00;MQ=44.00;QD=33.76;SOR=0.850	GT:AD:DP:GQ:PL	1/1:0,39:39:99:1345,117,0
2L	16174575	2L_16174575_SNP	A	T	432.77	.	AC=1;AF=0.500;AN=2;BaseQRankSum=-1.498;ClippingRankSum=0.000;DB;DP=46;ExcessHet=3.0103;FS=1.113;MLEAC=1;MLEAF=0.500;MQ=44.00;MQRankSum=0.000;QD=9.41;ReadPosRankSum=-1.083;SOR=0.892	GT:AD:DP:GQ:PL	0/1:24,22:46:99:461,0,507
2L	16174669	.	T	TA	613.84	.	AC=2;AF=1.00;AN=2;BaseQRankSum=-0.369;ClippingRankSum=0.000;DP=47;ExcessHet=3.0103;FS=0.000;MLEAC=2;MLEAF=1.00;MQ=44.00;MQRankSum=0.000;QD=15.35;ReadPosRankSum=0.833;SOR=0.399	GT:AD:DP:GQ:PL	1/1:4,36:40:16:651,16,0
2L	16174673	.	C	A	1176.77	.	AC=2;AF=1.00;AN=2;BaseQRankSum=0.996;ClippingRankSum=0.000;DP=45;ExcessHet=3.0103;FS=2.955;MLEAC=2;MLEAF=1.00;MQ=44.00;MQRankSum=0.000;QD=28.02;ReadPosRankSum=-0.916;SOR=0.180	GT:AD:DP:GQ:PL	1/1:2,40:42:85:1205,85,0
2L	16174922	2L_16174922_SNP	C	T	689.77	.	AC=1;AF=0.500;AN=2;BaseQRankSum=3.061;ClippingRankSum=0.000;DB;DP=52;ExcessHet=3.0103;FS=0.000;MLEAC=1;MLEAF=0.500;MQ=44.00;MQRankSum=0.000;QD=13.26;ReadPosRankSum=0.749;SOR=0.678	GT:AD:DP:GQ:PL	0/1:21,31:52:99:718,0,406
2L	16174964	2L_16174964_SNP	C	G	447.77	.	AC=1;AF=0.500;AN=2;BaseQRankSum=1.200;ClippingRankSum=0.000;DB;DP=58;ExcessHet=3.0103;FS=0.000;MLEAC=1;MLEAF=0.500;MQ=44.00;MQRankSum=0.000;QD=7.72;ReadPosRankSum=-0.130;SOR=0.627	GT:AD:DP:GQ:PL	0/1:34,24:58:99:476,0,739
2L	16175281	2L_16175281_SNP	A	T	661.77	.	AC=1;AF=0.500;AN=2;BaseQRankSum=3.118;ClippingRankSum=0.000;DB;DP=61;ExcessHet=3.0103;FS=5.105;MLEAC=1;MLEAF=0.500;MQ=44.00;MQRankSum=0.000;QD=10.85;ReadPosRankSum=0.578;SOR=0.646	GT:AD:DP:GQ:PL	0/1:30,31:61:99:690,0,607
2L	16175378	2L_16175378_SNP	T	C	674.77	.	AC=1;AF=0.500;AN=2;BaseQRankSum=-2.695;ClippingRankSum=0.000;DB;DP=63;ExcessHet=3.0103;FS=0.000;MLEAC=1;MLEAF=0.500;MQ=44.00;MQRankSum=0.000;QD=10.71;ReadPosRankSum=-0.620;SOR=0.723	GT:AD:DP:GQ:PL	0/1:28,35:63:99:703,0,575
2L	16175457	2L_16175457_SNP	G	A	365.77	.	AC=1;AF=0.500;AN=2;BaseQRankSum=0.975;ClippingRankSum=0.000;DB;DP=51;ExcessHet=3.0103;FS=1.111;MLEAC=1;MLEAF=0.500;MQ=44.00;MQRankSum=0.000;QD=7.17;ReadPosRankSum=0.130;SOR=0.520	GT:AD:DP:GQ:PL	0/1:32,19:51:99:394,0,696
2L	16175577	2L_16175577_SNP	G	A	305.77	.	AC=1;AF=0.500;AN=2;BaseQRankSum=3.586;ClippingRankSum=0.000;DB;DP=40;ExcessHet=3.0103;FS=2.784;MLEAC=1;MLEAF=0.500;MQ=44.00;MQRankSum=0.000;QD=7.64;ReadPosRankSum=-0.813;SOR=0.363	GT:AD:DP:GQ:PL	0/1:24,16:40:99:334,0,516
2L	16175665	.	CAAGA	C	472.73	.	AC=1;AF=0.500;AN=2;BaseQRankSum=0.985;ClippingRankSum=0.000;DP=39;ExcessHet=3.0103;FS=1.378;MLEAC=1;MLEAF=0.500;MQ=44.00;MQRankSum=0.000;QD=12.44;ReadPosRankSum=-0.501;SOR=1.061	GT:AD:DP:GQ:PL	0/1:24,14:38:99:510,0,966
2L	16175705	2L_16175705_SNP	T	C	856.77	.	AC=1;AF=0.500;AN=2;BaseQRankSum=-2.841;ClippingRankSum=0.000;DB;DP=35;ExcessHet=3.0103;FS=1.419;MLEAC=1;MLEAF=0.500;MQ=43.94;MQRankSum=-0.710;QD=24.48;ReadPosRankSum=-0.103;SOR=0.399	GT:AD:DP:GQ:PL	0/1:13,22:35:99:885,0,474
2L	16175708	2L_16175708_SNP	A	T	856.77	.	AC=1;AF=0.500;AN=2;BaseQRankSum=1.677;ClippingRankSum=0.000;DB;DP=34;ExcessHet=3.0103;FS=3.325;MLEAC=1;MLEAF=0.500;MQ=43.94;MQRankSum=-0.677;QD=25.20;ReadPosRankSum=-0.613;SOR=0.273	GT:AD:DP:GQ:PL	0/1:12,22:34:99:885,0,474
2L	16175776	2L_16175776_SNP	G	A	561.77	.	AC=1;AF=0.500;AN=2;BaseQRankSum=-0.397;ClippingRankSum=0.000;DB;DP=39;ExcessHet=3.0103;FS=0.000;MLEAC=1;MLEAF=0.500;MQ=43.95;MQRankSum=-0.653;QD=14.40;ReadPosRankSum=0.388;SOR=0.569	GT:AD:DP:GQ:PL	0/1:13,26:39:99:590,0,252
2L	16175860	2L_16175860_SNP	C	T	192.77	.	AC=1;AF=0.500;AN=2;BaseQRankSum=-0.807;ClippingRankSum=0.000;DB;DP=34;ExcessHet=3.0103;FS=0.000;MLEAC=1;MLEAF=0.500;MQ=43.91;MQRankSum=0.800;QD=5.67;ReadPosRankSum=-0.108;SOR=0.540	GT:AD:DP:GQ:PL	0/1:22,12:34:99:221,0,504
2L	16176199	2L_16176199_SNP	A	G	1042.77	.	AC=2;AF=1.00;AN=2;DB;DP=39;ExcessHet=3.0103;FS=0.000;MLEAC=2;MLEAF=1.00;MQ=44.00;QD=26.74;SOR=0.968	GT:AD:DP:GQ:PL	1/1:0,39:39:99:1071,116,0
2L	16176276	2L_16176276_SNP	T	C	411.77	.	AC=1;AF=0.500;AN=2;BaseQRankSum=-3.126;ClippingRankSum=0.000;DB;DP=45;ExcessHet=3.0103;FS=6.267;MLEAC=1;MLEAF=0.500;MQ=44.00;MQRankSum=0.000;QD=9.15;ReadPosRankSum=1.894;SOR=1.222	GT:AD:DP:GQ:PL	0/1:23,22:45:99:440,0,498
2L	16176301	2L_16176301_SNP	G	A	488.77	.	AC=1;AF=0.500;AN=2;BaseQRankSum=1.755;ClippingRankSum=0.000;DB;DP=47;ExcessHet=3.0103;FS=2.509;MLEAC=1;MLEAF=0.500;MQ=44.00;MQRankSum=0.000;QD=10.40;ReadPosRankSum=0.283;SOR=0.368	GT:AD:DP:GQ:PL	0/1:23,24:47:99:517,0,466
2L	16176442	2L_16176442_SNP	A	G	1811.77	.	AC=2;AF=1.00;AN=2;DB;DP=43;ExcessHet=3.0103;FS=0.000;MLEAC=2;MLEAF=1.00;MQ=43.95;QD=27.42;SOR=1.259	GT:AD:DP:GQ:PL	1/1:0,42:42:99:1840,129,0
2L	16176451	2L_16176451_SNP	T	C	1799.77	.	AC=2;AF=1.00;AN=2;DB;DP=43;ExcessHet=3.0103;FS=0.000;MLEAC=2;MLEAF=1.00;MQ=43.95;QD=32.66;SOR=1.127	GT:AD:DP:GQ:PL	1/1:0,42:42:99:1828,126,0
2L	16176554	2L_16176554_SNP	A	C	919.77	.	AC=1;AF=0.500;AN=2;BaseQRankSum=-2.839;ClippingRankSum=0.000;DB;DP=41;ExcessHet=3.0103;FS=1.202;MLEAC=1;MLEAF=0.500;MQ=43.86;MQRankSum=1.941;QD=22.43;ReadPosRankSum=0.432;SOR=0.963	GT:AD:DP:GQ:PL	0/1:19,22:41:99:948,0,1168
2L	16176555	.	T	TA	907.73	.	AC=1;AF=0.500;AN=2;BaseQRankSum=-0.769;ClippingRankSum=0.000;DP=44;ExcessHet=3.0103;FS=0.000;MLEAC=1;MLEAF=0.500;MQ=43.87;MQRankSum=1.970;QD=20.63;ReadPosRankSum=0.212;SOR=0.665	GT:AD:DP:GQ:PL	0/1:20,24:44:99:945,0,1203
2L	16176559	2L_16176559_SNP	T	G	954.77	.	AC=1;AF=0.500;AN=2;BaseQRankSum=-0.012;ClippingRankSum=0.000;DB;DP=45;ExcessHet=3.0103;FS=0.000;MLEAC=1;MLEAF=0.500;MQ=43.87;MQRankSum=2.008;QD=21.22;ReadPosRankSum=0.126;SOR=0.735	GT:AD:DP:GQ:PL	0/1:20,25:45:99:983,0,1163
2L	16176571	2L_16176571_SNP	C	A	634.77	.	AC=1;AF=0.500;AN=2;BaseQRankSum=2.284;ClippingRankSum=0.000;DB;DP=48;ExcessHet=3.0103;FS=0.000;MLEAC=1;MLEAF=0.500;MQ=43.88;MQRankSum=0.375;QD=13.51;ReadPosRankSum=-1.182;SOR=0.616	GT:AD:DP:GQ:PL	0/1:18,29:47:99:663,0,338
2L	16176592	2L_16176592_SNP	A	G	477.77	.	AC=1;AF=0.500;AN=2;BaseQRankSum=-3.140;ClippingRankSum=0.000;DB;DP=44;ExcessHet=3.0103;FS=1.192;MLEAC=1;MLEAF=0.500;MQ=43.87;MQRankSum=1.970;QD=10.86;ReadPosRankSum=0.497;SOR=1.022	GT:AD:DP:GQ:PL	0/1:20,24:44:99:506,0,423
2L	16176733	2L_16176733_SNP	T	C	509.77	.	AC=1;AF=0.500;AN=2;BaseQRankSum=-2.970;ClippingRankSum=0.000;DB;DP=47;ExcessHet=3.0103;FS=2.454;MLEAC=1;MLEAF=0.500;MQ=43.71;MQRankSum=-0.585;QD=11.08;ReadPosRankSum=0.334;SOR=0.560	GT:AD:DP:GQ:PL	0/1:21,25:46:99:538,0,450
2L	16176821	2L_16176821_SNP	C	T	1317.77	.	AC=1;AF=0.500;AN=2;BaseQRankSum=1.778;ClippingRankSum=0.000;DB;DP=55;ExcessHet=3.0103;FS=3.946;MLEAC=1;MLEAF=0.500;MQ=42.86;MQRankSum=-3.279;QD=23.96;ReadPosRankSum=2.307;SOR=0.304	GT:AD:DP:GQ:PL	0/1:21,34:55:99:1346,0,969
2L	16176827	.	TTAATCG	T	1350.73	.	AC=1;AF=0.500;AN=2;BaseQRankSum=-0.215;ClippingRankSum=0.000;DP=57;ExcessHet=3.0103;FS=3.765;MLEAC=1;MLEAF=0.500;MQ=42.90;MQRankSum=-3.296;QD=23.70;ReadPosRankSum=2.435;SOR=0.337	GT:AD:DP:GQ:PL	0/1:22,35:57:99:1388,0,966
2L	16176838	.	G	C	1338.77	.	AC=1;AF=0.500;AN=2;BaseQRankSum=-2.388;ClippingRankSum=0.000;DP=52;ExcessHet=3.0103;FS=4.210;MLEAC=1;MLEAF=0.500;MQ=42.79;MQRankSum=-2.965;QD=25.75;SOR=0.255	GT:AD:DP:GQ:PL	0/1:18,34:52:99:1367,0,929
2L	16176841	.	C	A	1344.77	.	AC=1;AF=0.500;AN=2;BaseQRankSum=-0.965;ClippingRankSum=0.000;DP=51;ExcessHet=3.0103;FS=6.004;MLEAC=1;MLEAF=0.500;MQ=42.77;MQRankSum=-3.047;QD=26.37;ReadPosRankSum=1.548;SOR=0.344	GT:AD:DP:GQ:PL	0/1:18,33:51:99:1373,0,845
2L	16176843	.	A	T	1344.77	.	AC=1;AF=0.500;AN=2;BaseQRankSum=-1.720;ClippingRankSum=0.000;DP=48;ExcessHet=3.0103;FS=6.551;MLEAC=1;MLEAF=0.500;MQ=42.69;MQRankSum=-2.894;QD=28.02;ReadPosRankSum=1.171;SOR=0.416	GT:AD:DP:GQ:PL	0/1:16,32:48:99:1373,0,845
2L	16176851	.	TGC	T	1306.73	.	AC=1;AF=0.500;AN=2;BaseQRankSum=-0.414;ClippingRankSum=0.000;DP=46;ExcessHet=3.0103;FS=7.016;MLEAC=1;MLEAF=0.500;MQ=42.67;MQRankSum=-2.974;QD=28.41;ReadPosRankSum=0.179;SOR=0.387	GT:AD:DP:GQ:PL	0/1:14,32:46:99:1344,0,680
2L	16176853	.	C	CTATAAA	1264.73	.	AC=1;AF=0.500;AN=2;BaseQRankSum=-1.050;ClippingRankSum=0.000;DP=45;ExcessHet=3.0103;FS=6.885;MLEAC=1;MLEAF=0.500;MQ=42.64;MQRankSum=-2.840;QD=28.11;ReadPosRankSum=-0.175;SOR=0.416	GT:AD:DP:GQ:PL	0/1:13,32:45:99:1302,0,683
2L	16176927	2L_16176927_SNP	G	A	345.77	.	AC=1;AF=0.500;AN=2;BaseQRankSum=1.267;ClippingRankSum=0.000;DB;DP=34;ExcessHet=3.0103;FS=3.217;MLEAC=1;MLEAF=0.500;MQ=43.54;MQRankSum=-2.471;QD=10.17;ReadPosRankSum=-0.449;SOR=0.287	GT:AD:DP:GQ:PL	0/1:16,18:34:99:374,0,309
2L	16177053	2L_16177053_SNP	G	A	644.77	.	AC=1;AF=0.500;AN=2;BaseQRankSum=2.351;ClippingRankSum=0.000;DB;DP=53;ExcessHet=3.0103;FS=9.971;MLEAC=1;MLEAF=0.500;MQ=43.72;MQRankSum=-2.541;QD=12.17;ReadPosRankSum=-0.512;SOR=1.064	GT:AD:DP:GQ:PL	0/1:24,29:53:99:673,0,479
2L	16177084	2L_16177084_SNP	A	G	1016.77	.	AC=1;AF=0.500;AN=2;BaseQRankSum=0.205;ClippingRankSum=0.000;DB;DP=56;ExcessHet=3.0103;FS=5.527;MLEAC=1;MLEAF=0.500;MQ=43.74;MQRankSum=-2.888;QD=18.16;ReadPosRankSum=0.616;SOR=0.372	GT:AD:DP:GQ:PL	0/1:29,27:56:99:1045,0,1120
2L	16177090	2L_16177090_SNP	A	G	1091.77	.	AC=1;AF=0.500;AN=2;BaseQRankSum=-0.773;ClippingRankSum=0.000;DB;DP=59;ExcessHet=3.0103;FS=5.228;MLEAC=1;MLEAF=0.500;MQ=43.75;MQRankSum=-2.924;QD=18.50;ReadPosRankSum=0.634;SOR=0.283	GT:AD:DP:GQ:PL	0/1:31,28:59:99:1120,0,1240
2L	16177093	2L_16177093_SNP	C	T	1104.77	.	AC=1;AF=0.500;AN=2;BaseQRankSum=3.493;ClippingRankSum=0.000;DB;DP=58;ExcessHet=3.0103;FS=5.430;MLEAC=1;MLEAF=0.500;MQ=43.71;MQRankSum=-3.109;QD=19.05;ReadPosRankSum=0.133;SOR=0.242	GT:AD:DP:GQ:PL	0/1:30,28:58:99:1133,0,1169
2L	16177102	2L_16177102_SNP	T	C	963.77	.	AC=1;AF=0.500;AN=2;BaseQRankSum=-2.135;ClippingRankSum=0.000;DB;DP=56;ExcessHet=3.0103;FS=3.765;MLEAC=1;MLEAF=0.500;MQ=43.79;MQRankSum=-2.647;QD=17.21;ReadPosRankSum=-0.107;SOR=0.436	GT:AD:DP:GQ:PL	0/1:29,27:56:99:992,0,1173
2L	16177122	2L_16177122_SNP	G	A	532.77	.	AC=1;AF=0.500;AN=2;BaseQRankSum=0.752;ClippingRankSum=0.000;DB;DP=53;ExcessHet=3.0103;FS=9.971;MLEAC=1;MLEAF=0.500;MQ=43.82;MQRankSum=-2.354;QD=10.05;ReadPosRankSum=-0.694;SOR=0.720	GT:AD:DP:GQ:PL	0/1:27,26:53:99:561,0,538
2L	16177192	2L_16177192_SNP	T	C	461.77	.	AC=1;AF=0.500;AN=2;BaseQRankSum=-3.193;ClippingRankSum=0.000;DB;DP=48;ExcessHet=3.0103;FS=2.379;MLEAC=1;MLEAF=0.500;MQ=43.88;MQRankSum=1.722;QD=9.62;ReadPosRankSum=-1.277;SOR=0.909	GT:AD:DP:GQ:PL	0/1:25,23:48:99:490,0,545
2L	16177296	2L_16177296_SNP	G	T	740.77	.	AC=1;AF=0.500;AN=2;BaseQRankSum=0.982;ClippingRankSum=0.000;DB;DP=41;ExcessHet=3.0103;FS=0.000;MLEAC=1;MLEAF=0.500;MQ=43.95;MQRankSum=-0.950;QD=18.52;ReadPosRankSum=0.309;SOR=0.693	GT:AD:DP:GQ:PL	0/1:20,20:40:99:769,0,953
2L	16177303	2L_16177303_SNP	G	A	708.77	.	AC=1;AF=0.500;AN=2;BaseQRankSum=-0.781;ClippingRankSum=0.000;DB;DP=40;ExcessHet=3.0103;FS=1.236;MLEAC=1;MLEAF=0.500;MQ=44.00;MQRankSum=0.000;QD=18.17;ReadPosRankSum=0.319;SOR=0.644	GT:AD:DP:GQ:PL	0/1:20,19:39:99:737,0,956
2L	16177623	2L_16177623_SNP	A	G	575.77	.	AC=1;AF=0.500;AN=2;BaseQRankSum=0.028;ClippingRankSum=0.000;DB;DP=53;ExcessHet=3.0103;FS=0.000;MLEAC=1;MLEAF=0.500;MQ=44.00;MQRankSum=0.000;QD=10.86;ReadPosRankSum=-1.617;SOR=0.693	GT:AD:DP:GQ:PL	0/1:25,28:53:99:604,0,535
2L	16177945	2L_16177945_SNP	C	G	1637.77	.	AC=2;AF=1.00;AN=2;DB;DP=63;ExcessHet=3.0103;FS=0.000;MLEAC=2;MLEAF=1.00;MQ=43.97;QD=26.00;SOR=0.859	GT:AD:DP:GQ:PL	1/1:0,63:63:99:1666,187,0
2L	16177997	2L_16177997_SNP	G	T	901.77	.	AC=1;AF=0.500;AN=2;BaseQRankSum=1.602;ClippingRankSum=0.000;DB;DP=59;ExcessHet=3.0103;FS=9.858;MLEAC=1;MLEAF=0.500;MQ=43.97;MQRankSum=1.432;QD=15.28;ReadPosRankSum=1.520;SOR=0.841	GT:AD:DP:GQ:PL	0/1:20,39:59:99:930,0,341
2L	16178195	2L_16178195_SNP	C	G	1657.77	.	AC=2;AF=1.00;AN=2;DB;DP=64;ExcessHet=3.0103;FS=0.000;MLEAC=2;MLEAF=1.00;MQ=44.00;QD=25.90;SOR=0.756	GT:AD:DP:GQ:PL	1/1:0,64:64:99:1686,190,0
2L	16178262	2L_16178262_SNP	A	T	2559.77	.	AC=2;AF=1.00;AN=2;DB;DP=61;ExcessHet=3.0103;FS=0.000;MLEAC=2;MLEAF=1.00;MQ=44.00;QD=25.45;SOR=0.865	GT:AD:DP:GQ:PL	1/1:0,61:61:99:2588,184,0
2L	16178275	2L_16178275_SNP	C	G	2422.77	.	AC=2;AF=1.00;AN=2;DB;DP=55;ExcessHet=3.0103;FS=0.000;MLEAC=2;MLEAF=1.00;MQ=44.00;QD=31.61;SOR=0.884	GT:AD:DP:GQ:PL	1/1:0,55:55:99:2451,169,0
2L	16179133	2L_16179133_SNP	T	C	1298.77	.	AC=2;AF=1.00;AN=2;DB;DP=49;ExcessHet=3.0103;FS=0.000;MLEAC=2;MLEAF=1.00;MQ=44.00;QD=26.51;SOR=1.007	GT:AD:DP:GQ:PL	1/1:0,49:49:99:1327,147,0
2L	16179568	2L_16179568_SNP	C	T	1281.77	.	AC=2;AF=1.00;AN=2;DB;DP=48;ExcessHet=3.0103;FS=0.000;MLEAC=2;MLEAF=1.00;MQ=44.00;QD=26.70;SOR=0.963	GT:AD:DP:GQ:PL	1/1:0,48:48:99:1310,143,0
2L	16179667	2L_16179667_SNP	A	G	1094.77	.	AC=2;AF=1.00;AN=2;DB;DP=40;ExcessHet=3.0103;FS=0.000;MLEAC=2;MLEAF=1.00;MQ=44.00;QD=27.37;SOR=0.902	GT:AD:DP:GQ:PL	1/1:0,40:40:99:1123,120,0
2L	16179751	.	A	AC	939.73	.	AC=1;AF=0.500;AN=2;BaseQRankSum=0.655;ClippingRankSum=0.000;DP=48;ExcessHet=3.0103;FS=2.488;MLEAC=1;MLEAF=0.500;MQ=44.00;MQRankSum=0.000;QD=19.58;ReadPosRankSum=0.021;SOR=0.641	GT:AD:DP:GQ:PL	0/1:24,24:48:99:977,0,933
2L	16179754	2L_16179754_INS	A	AGTGT	981.73	.	AC=1;AF=0.500;AN=2;BaseQRankSum=0.000;ClippingRankSum=0.000;DB;DP=49;ExcessHet=3.0103;FS=2.434;MLEAC=1;MLEAF=0.500;MQ=44.00;MQRankSum=0.000;QD=20.04;ReadPosRankSum=-0.210;SOR=0.529	GT:AD:DP:GQ:PL	0/1:24,25:49:99:1019,0,930
2L	16179783	2L_16179783_SNP	A	T	1455.77	.	AC=2;AF=1.00;AN=2;DB;DP=53;ExcessHet=3.0103;FS=0.000;MLEAC=2;MLEAF=1.00;MQ=44.00;QD=27.47;SOR=0.730	GT:AD:DP:GQ:PL	1/1:0,53:53:99:1484,159,0
2L	16180332	2L_16180332_SNP	G	A	1668.77	.	AC=2;AF=1.00;AN=2;DB;DP=60;ExcessHet=3.0103;FS=0.000;MLEAC=2;MLEAF=1.00;MQ=43.97;QD=27.81;SOR=0.906	GT:AD:DP:GQ:PL	1/1:0,60:60:99:1697,180,0
2L	16180475	2L_16180475_SNP	T	A	2257.77	.	AC=2;AF=1.00;AN=2;DB;DP=51;ExcessHet=3.0103;FS=0.000;MLEAC=2;MLEAF=1.00;MQ=43.96;QD=32.93;SOR=0.813	GT:AD:DP:GQ:PL	1/1:0,51:51:99:2286,159,0
2L	16180494	2L_16180494_SNP	G	A	2438.77	.	AC=2;AF=1.00;AN=2;DB;DP=55;ExcessHet=3.0103;FS=0.000;MLEAC=2;MLEAF=1.00;MQ=43.93;QD=32.09;SOR=0.884	GT:AD:DP:GQ:PL	1/1:0,55:55:99:2467,166,0
2L	16180496	.	T	TAA	2519.73	.	AC=2;AF=1.00;AN=2;DP=55;ExcessHet=3.0103;FS=0.000;MLEAC=2;MLEAF=1.00;MQ=43.93;QD=26.05;SOR=0.884	GT:AD:DP:GQ:PL	1/1:0,55:55:99:2557,172,0
2L	16180518	.	C	T	2880.77	.	AC=2;AF=1.00;AN=2;DP=64;ExcessHet=3.0103;FS=0.000;MLEAC=2;MLEAF=1.00;MQ=43.94;QD=29.76;SOR=0.822	GT:AD:DP:GQ:PL	1/1:0,64:64:99:2909,196,0
2L	16180528	2L_16180528_SNP	T	C	2663.77	.	AC=2;AF=1.00;AN=2;DB;DP=61;ExcessHet=3.0103;FS=0.000;MLEAC=2;MLEAF=1.00;MQ=43.94;QD=29.05;SOR=0.725	GT:AD:DP:GQ:PL	1/1:0,61:61:99:2692,184,0
2L	16180604	2L_16180604_SNP	T	A	887.77	.	AC=1;AF=0.500;AN=2;BaseQRankSum=0.907;ClippingRankSum=0.000;DB;DP=59;ExcessHet=3.0103;FS=2.233;MLEAC=1;MLEAF=0.500;MQ=44.00;MQRankSum=0.000;QD=15.05;ReadPosRankSum=-0.428;SOR=1.141	GT:AD:DP:GQ:PL	0/1:33,26:59:99:916,0,1230
2L	16180619	2L_16180619_SNP	G	A	932.77	.	AC=1;AF=0.500;AN=2;BaseQRankSum=5.068;ClippingRankSum=0.000;DB;DP=55;ExcessHet=3.0103;FS=2.307;MLEAC=1;MLEAF=0.500;MQ=44.00;MQRankSum=0.000;QD=16.96;ReadPosRankSum=-0.169;SOR=1.131	GT:AD:DP:GQ:PL	0/1:29,26:55:99:961,0,1287
2L	16180636	2L_16180636_SNP	A	G	982.77	.	AC=1;AF=0.500;AN=2;BaseQRankSum=-0.359;ClippingRankSum=0.000;DB;DP=61;ExcessHet=3.0103;FS=0.000;MLEAC=1;MLEAF=0.500;MQ=44.00;MQRankSum=0.000;QD=16.11;ReadPosRankSum=0.994;SOR=0.794	GT:AD:DP:GQ:PL	0/1:33,28:61:99:1011,0,1179
2L	16180779	2L_16180779_SNP	A	T	2221.77	.	AC=2;AF=1.00;AN=2;DB;DP=52;ExcessHet=3.0103;FS=0.000;MLEAC=2;MLEAF=1.00;MQ=43.89;QD=26.44;SOR=0.693	GT:AD:DP:GQ:PL	1/1:0,52:52:99:2250,156,0
2L	16180789	2L_16180789_SNP	C	T	2266.77	.	AC=2;AF=1.00;AN=2;DB;DP=50;ExcessHet=3.0103;FS=0.000;MLEAC=2;MLEAF=1.00;MQ=43.88;QD=35.77;SOR=0.693	GT:AD:DP:GQ:PL	1/1:0,50:50:99:2295,154,0
2L	16180791	2L_16180791_SNP	G	A	2311.77	.	AC=2;AF=1.00;AN=2;DB;DP=48;ExcessHet=3.0103;FS=0.000;MLEAC=2;MLEAF=1.00;MQ=43.88;QD=27.27;SOR=0.776	GT:AD:DP:GQ:PL	1/1:0,48:48:99:2340,157,0
2L	16180799	2L_16180799_SNP	G	A	2311.77	.	AC=2;AF=1.00;AN=2;DB;DP=48;ExcessHet=3.0103;FS=0.000;MLEAC=2;MLEAF=1.00;MQ=43.88;QD=25.44;SOR=0.776	GT:AD:DP:GQ:PL	1/1:0,48:48:99:2340,157,0
2L	16180824	2L_16180824_SNP	T	A	2356.77	.	AC=2;AF=1.00;AN=2;DB;DP=51;ExcessHet=3.0103;FS=0.000;MLEAC=2;MLEAF=1.00;MQ=43.92;QD=31.53;SOR=0.900	GT:AD:DP:GQ:PL	1/1:0,51:51:99:2385,160,0
2L	16180832	2L_16180832_SNP	T	A	2401.77	.	AC=2;AF=1.00;AN=2;DB;DP=54;ExcessHet=3.0103;FS=0.000;MLEAC=2;MLEAF=1.00;MQ=43.89;QD=32.30;SOR=0.931	GT:AD:DP:GQ:PL	1/1:0,54:54:99:2430,163,0
2L	16180836	2L_16180836_SNP	A	G	2356.77	.	AC=2;AF=1.00;AN=2;DB;DP=53;ExcessHet=3.0103;FS=0.000;MLEAC=2;MLEAF=1.00;MQ=43.89;QD=29.57;SOR=0.892	GT:AD:DP:GQ:PL	1/1:0,53:53:99:2385,160,0
2L	16180955	2L_16180955_SNP	C	T	1195.77	.	AC=2;AF=1.00;AN=2;DB;DP=43;ExcessHet=3.0103;FS=0.000;MLEAC=2;MLEAF=1.00;MQ=43.68;QD=27.81;SOR=0.739	GT:AD:DP:GQ:PL	1/1:0,43:43:99:1224,129,0
2L	16181198	.	A	ATCCGTCCTATAGTGAAAATTT	2101.73	.	AC=2;AF=1.00;AN=2;DP=41;ExcessHet=3.0103;FS=0.000;MLEAC=2;MLEAF=1.00;MQ=43.13;QD=26.17;SOR=0.743	GT:AD:DP:GQ:PL	1/1:0,39:39:99:2139,144,0
2L	16181391	2L_16181391_SNP	G	T	516.77	.	AC=1;AF=0.500;AN=2;BaseQRankSum=2.178;ClippingRankSum=0.000;DB;DP=49;ExcessHet=3.0103;FS=0.000;MLEAC=1;MLEAF=0.500;MQ=43.92;MQRankSum=0.058;QD=10.55;ReadPosRankSum=-1.861;SOR=0.593	GT:AD:DP:GQ:PL	0/1:24,25:49:99:545,0,476
2L	16181412	.	AT	A	1103.73	.	AC=2;AF=1.00;AN=2;DP=52;ExcessHet=3.0103;FS=0.000;MLEAC=2;MLEAF=1.00;MQ=43.92;QD=21.64;SOR=1.201	GT:AD:DP:GQ:PL	1/1:0,51:51:99:1141,152,0
2L	16181447	2L_16181447_SNP	G	A	1533.77	.	AC=2;AF=1.00;AN=2;DB;DP=55;ExcessHet=3.0103;FS=0.000;MLEAC=2;MLEAF=1.00;MQ=43.93;QD=27.89;SOR=1.487	GT:AD:DP:GQ:PL	1/1:0,55:55:99:1562,165,0
2L	16181672	.	C	CA	866.73	.	AC=1;AF=0.500;AN=2;BaseQRankSum=-0.644;ClippingRankSum=0.000;DP=80;ExcessHet=3.0103;FS=9.460;MLEAC=1;MLEAF=0.500;MQ=44.00;MQRankSum=0.000;QD=10.97;ReadPosRankSum=0.511;SOR=0.562	GT:AD:DP:GQ:PL	0/1:37,42:79:99:904,0,756
2L	16181779	2L_16181779_SNP	C	T	1182.77	.	AC=1;AF=0.500;AN=2;BaseQRankSum=2.527;ClippingRankSum=0.000;DB;DP=65;ExcessHet=3.0103;FS=0.938;MLEAC=1;MLEAF=0.500;MQ=44.00;MQRankSum=0.000;QD=18.20;ReadPosRankSum=-0.221;SOR=0.536	GT:AD:DP:GQ:PL	0/1:33,32:65:99:1211,0,3217
2L	16181787	2L_16181787_SNP	C	T	1254.77	.	AC=1;AF=0.500;AN=2;BaseQRankSum=0.970;ClippingRankSum=0.000;DB;DP=65;ExcessHet=3.0103;FS=0.000;MLEAC=1;MLEAF=0.500;MQ=44.00;MQRankSum=0.000;QD=19.30;ReadPosRankSum=-0.538;SOR=0.756	GT:AD:DP:GQ:PL	0/1:33,32:65:99:1283,0,3331
2L	16181793	2L_16181793_SNP	A	T	1212.77	.	AC=1;AF=0.500;AN=2;BaseQRankSum=-3.442;ClippingRankSum=0.000;DB;DP=62;ExcessHet=3.0103;FS=0.000;MLEAC=1;MLEAF=0.500;MQ=44.00;MQRankSum=0.000;QD=19.56;ReadPosRankSum=-0.161;SOR=0.693	GT:AD:DP:GQ:PL	0/1:32,30:62:99:1241,0,3303
2L	16181799	2L_16181799_SNP	T	C	1164.77	.	AC=1;AF=0.500;AN=2;BaseQRankSum=-1.208;ClippingRankSum=0.000;DB;DP=64;ExcessHet=3.0103;FS=0.955;MLEAC=1;MLEAF=0.500;MQ=44.00;MQRankSum=0.000;QD=18.20;ReadPosRankSum=-0.186;SOR=0.609	GT:AD:DP:GQ:PL	0/1:33,31:64:99:1193,0,3224
2L	16181985	.	A	AT	1444.73	.	AC=2;AF=1.00;AN=2;DP=67;ExcessHet=3.0103;FS=0.000;MLEAC=2;MLEAF=1.00;MQ=44.00;QD=22.57;SOR=0.892	GT:AD:DP:GQ:PL	1/1:0,64:64:99:1482,190,0
2L	16182271	2L_16182271_SNP	C	T	2851.77	.	AC=2;AF=1.00;AN=2;DB;DP=63;ExcessHet=3.0103;FS=0.000;MLEAC=2;MLEAF=1.00;MQ=44.00;QD=33.12;SOR=1.010	GT:AD:DP:GQ:PL	1/1:0,63:63:99:2880,193,0
2L	16182273	2L_16182273_SNP	A	T	2936.77	.	AC=2;AF=1.00;AN=2;DB;DP=64;ExcessHet=3.0103;FS=0.000;MLEAC=2;MLEAF=1.00;MQ=44.00;QD=27.02;SOR=1.044	GT:AD:DP:GQ:PL	1/1:0,64:64:99:2965,202,0
2L	16182281	2L_16182281_SNP	C	A	3064.77	.	AC=2;AF=1.00;AN=2;DB;DP=70;ExcessHet=3.0103;FS=0.000;MLEAC=2;MLEAF=1.00;MQ=44.00;QD=28.07;SOR=0.941	GT:AD:DP:GQ:PL	1/1:0,70:70:99:3093,214,0
2L	16182647	2L_16182647_SNP	C	G	598.77	.	AC=1;AF=0.500;AN=2;BaseQRankSum=-0.674;ClippingRankSum=0.000;DB;DP=65;ExcessHet=3.0103;FS=10.735;MLEAC=1;MLEAF=0.500;MQ=44.00;MQRankSum=0.000;QD=9.21;ReadPosRankSum=-0.714;SOR=0.415	GT:AD:DP:GQ:PL	0/1:35,30:65:99:627,0,779
2L	16182733	2L_16182733_SNP	C	T	527.77	.	AC=1;AF=0.500;AN=2;BaseQRankSum=1.134;ClippingRankSum=0.000;DB;DP=58;ExcessHet=3.0103;FS=7.387;MLEAC=1;MLEAF=0.500;MQ=44.00;MQRankSum=0.000;QD=9.26;ReadPosRankSum=1.950;SOR=1.479	GT:AD:DP:GQ:PL	0/1:30,27:57:99:556,0,649
2L	16182841	.	CT	C	998.73	.	AC=2;AF=1.00;AN=2;DP=56;ExcessHet=3.0103;FS=0.000;MLEAC=2;MLEAF=1.00;MQ=44.00;QD=20.81;SOR=1.067	GT:AD:DP:GQ:PL	1/1:0,48:48:99:1036,143,0
2L	16182974	2L_16182974_SNP	C	T	702.77	.	AC=1;AF=0.500;AN=2;BaseQRankSum=3.939;ClippingRankSum=0.000;DB;DP=59;ExcessHet=3.0103;FS=0.000;MLEAC=1;MLEAF=0.500;MQ=43.93;MQRankSum=-1.286;QD=11.91;ReadPosRankSum=0.249;SOR=0.722	GT:AD:DP:GQ:PL	0/1:27,32:59:99:731,0,518
2L	16183031	2L_16183031_SNP	C	T	651.77	.	AC=1;AF=0.500;AN=2;BaseQRankSum=-0.470;ClippingRankSum=0.000;DB;DP=57;ExcessHet=3.0103;FS=4.145;MLEAC=1;MLEAF=0.500;MQ=43.97;MQRankSum=-0.914;QD=11.43;ReadPosRankSum=1.687;SOR=1.473	GT:AD:DP:GQ:PL	0/1:27,30:57:99:680,0,594
2L	16183055	2L_16183055_SNP	C	T	507.77	.	AC=1;AF=0.500;AN=2;BaseQRankSum=2.093;ClippingRankSum=0.000;DB;DP=55;ExcessHet=3.0103;FS=0.000;MLEAC=1;MLEAF=0.500;MQ=43.83;MQRankSum=1.329;QD=9.23;ReadPosRankSum=-0.896;SOR=0.602	GT:AD:DP:GQ:PL	0/1:30,25:55:99:536,0,650
2L	16183070	2L_16183070_SNP	C	T	589.77	.	AC=1;AF=0.500;AN=2;BaseQRankSum=-0.112;ClippingRankSum=0.000;DB;DP=54;ExcessHet=3.0103;FS=1.061;MLEAC=1;MLEAF=0.500;MQ=43.87;MQRankSum=-0.907;QD=11.13;ReadPosRankSum=0.455;SOR=0.880	GT:AD:DP:GQ:PL	0/1:25,28:53:99:618,0,531
2L	16183075	2L_16183075_SNP	T	G	1816.77	.	AC=2;AF=1.00;AN=2;DB;DP=51;ExcessHet=3.0103;FS=0.000;MLEAC=2;MLEAF=1.00;MQ=43.86;QD=33.07;SOR=1.201	GT:AD:DP:GQ:PL	1/1:0,51:51:99:1845,155,0
2L	16183104	2L_16183104_SNP	T	C	1010.77	.	AC=1;AF=0.500;AN=2;BaseQRankSum=-0.681;ClippingRankSum=0.000;DB;DP=51;ExcessHet=3.0103;FS=0.000;MLEAC=1;MLEAF=0.500;MQ=43.86;MQRankSum=-0.867;QD=19.82;ReadPosRankSum=-2.313;SOR=0.591	GT:AD:DP:GQ:PL	0/1:23,28:51:99:1039,0,850
2L	16183113	2L_16183113_SNP	T	C	1067.77	.	AC=1;AF=0.500;AN=2;BaseQRankSum=-2.182;ClippingRankSum=0.000;DB;DP=53;ExcessHet=3.0103;FS=0.000;MLEAC=1;MLEAF=0.500;MQ=43.86;MQRankSum=-0.838;QD=20.15;ReadPosRankSum=-2.437;SOR=0.739	GT:AD:DP:GQ:PL	0/1:23,30:53:99:1096,0,855
2L	16183365	2L_16183365_SNP	T	C	1280.77	.	AC=2;AF=1.00;AN=2;DB;DP=49;ExcessHet=3.0103;FS=0.000;MLEAC=2;MLEAF=1.00;MQ=43.74;QD=26.68;SOR=1.067	GT:AD:DP:GQ:PL	1/1:0,48:48:99:1309,144,0
2L	16183470	2L_16183470_SNP	C	T	610.77	.	AC=1;AF=0.500;AN=2;BaseQRankSum=1.632;ClippingRankSum=0.000;DB;DP=50;ExcessHet=3.0103;FS=0.000;MLEAC=1;MLEAF=0.500;MQ=43.05;MQRankSum=3.376;QD=13.00;ReadPosRankSum=-0.608;SOR=0.732	GT:AD:DP:GQ:PL	0/1:19,28:47:99:639,0,376
2L	16183509	2L_16183509_SNP	A	G	338.77	.	AC=1;AF=0.500;AN=2;BaseQRankSum=-1.668;ClippingRankSum=0.000;DB;DP=38;ExcessHet=3.0103;FS=1.323;MLEAC=1;MLEAF=0.500;MQ=42.57;MQRankSum=-3.482;QD=9.16;ReadPosRankSum=0.668;SOR=1.078	GT:AD:DP:GQ:PL	0/1:19,18:37:99:367,0,430
2L	16183587	.	T	TAAAAAAAAACG,TAAAAAAAAAACA	1266.73	.	AC=1,1;AF=0.500,0.500;AN=2;DP=36;ExcessHet=3.0103;FS=0.000;MLEAC=1,1;MLEAF=0.500,0.500;MQ=42.52;QD=26.48;SOR=1.101	GT:AD:DP:GQ:PL	1/2:0,15,14:29:99:1304,568,514,640,0,589
2L	16183614	2L_16183614_SNP	T	A	420.77	.	AC=1;AF=0.500;AN=2;BaseQRankSum=-0.991;ClippingRankSum=0.000;DB;DP=39;ExcessHet=3.0103;FS=1.288;MLEAC=1;MLEAF=0.500;MQ=42.77;MQRankSum=-3.960;QD=11.37;ReadPosRankSum=0.323;SOR=0.425	GT:AD:DP:GQ:PL	0/1:17,20:37:99:449,0,367
2L	16183671	2L_16183671_SNP	C	A	546.77	.	AC=1;AF=0.500;AN=2;BaseQRankSum=-1.459;ClippingRankSum=0.000;DB;DP=50;ExcessHet=3.0103;FS=4.116;MLEAC=1;MLEAF=0.500;MQ=42.51;MQRankSum=5.923;QD=10.94;ReadPosRankSum=-0.342;SOR=1.347	GT:AD:DP:GQ:PL	0/1:26,24:50:99:575,0,1000
2L	16183689	2L_16183689_SNP	A	T	602.77	.	AC=1;AF=0.500;AN=2;BaseQRankSum=2.069;ClippingRankSum=0.000;DB;DP=51;ExcessHet=3.0103;FS=2.455;MLEAC=1;MLEAF=0.500;MQ=42.38;MQRankSum=-6.294;QD=11.82;ReadPosRankSum=-1.032;SOR=0.346	GT:AD:DP:GQ:PL	0/1:23,28:51:99:631,0,865
2L	16183717	2L_16183717_SNP	C	A	1064.77	.	AC=1;AF=0.500;AN=2;BaseQRankSum=0.969;ClippingRankSum=0.000;DB;DP=59;ExcessHet=3.0103;FS=3.576;MLEAC=1;MLEAF=0.500;MQ=42.44;MQRankSum=-6.803;QD=18.05;ReadPosRankSum=-0.531;SOR=0.732	GT:AD:DP:GQ:PL	0/1:30,29:59:99:1093,0,1156
2L	16183722	.	A	AATATTACTGAG	1047.73	.	AC=1;AF=0.500;AN=2;BaseQRankSum=0.026;ClippingRankSum=0.000;DP=57;ExcessHet=3.0103;FS=5.341;MLEAC=1;MLEAF=0.500;MQ=42.44;MQRankSum=-6.732;QD=18.38;ReadPosRankSum=-0.128;SOR=0.960	GT:AD:DP:GQ:PL	0/1:30,27:57:99:1085,0,1159
2L	16183728	2L_16183728_SNP	G	T	1104.77	.	AC=1;AF=0.500;AN=2;BaseQRankSum=0.621;ClippingRankSum=0.000;DB;DP=57;ExcessHet=3.0103;FS=3.657;MLEAC=1;MLEAF=0.500;MQ=42.27;MQRankSum=-6.649;QD=19.38;ReadPosRankSum=-1.262;SOR=0.722	GT:AD:DP:GQ:PL	0/1:28,29:57:99:1133,0,1088
2L	16183731	2L_16183731_SNP	C	A	1185.77	.	AC=1;AF=0.500;AN=2;BaseQRankSum=1.519;ClippingRankSum=0.000;DB;DP=60;ExcessHet=3.0103;FS=5.001;MLEAC=1;MLEAF=0.500;MQ=42.33;MQRankSum=-6.620;QD=19.76;ReadPosRankSum=-1.413;SOR=0.674	GT:AD:DP:GQ:PL	0/1:29,31:60:99:1214,0,1124
2L	16183739	2L_16183739_SNP	A	T	1227.77	.	AC=1;AF=0.500;AN=2;BaseQRankSum=-0.630;ClippingRankSum=0.000;DB;DP=60;ExcessHet=3.0103;FS=5.001;MLEAC=1;MLEAF=0.500;MQ=42.33;MQRankSum=-6.620;QD=20.46;ReadPosRankSum=-1.236;SOR=0.674	GT:AD:DP:GQ:PL	0/1:29,31:60:99:1256,0,1121
2L	16183741	.	CGCAG	C	1257.73	.	AC=1;AF=0.500;AN=2;BaseQRankSum=-1.514;ClippingRankSum=0.000;DP=60;ExcessHet=3.0103;FS=5.001;MLEAC=1;MLEAF=0.500;MQ=42.42;MQRankSum=-6.618;QD=20.96;ReadPosRankSum=-1.273;SOR=0.674	GT:AD:DP:GQ:PL	0/1:29,31:60:99:1295,0,1160
2L	16183746	.	T	TA	1221.73	.	AC=1;AF=0.500;AN=2;BaseQRankSum=0.460;ClippingRankSum=0.000;DP=59;ExcessHet=3.0103;FS=2.177;MLEAC=1;MLEAF=0.500;MQ=42.39;MQRankSum=-6.533;QD=20.71;ReadPosRankSum=-1.405;SOR=0.791	GT:AD:DP:GQ:PL	0/1:28,31:59:99:1259,0,1079
2L	16183751	2L_16183751_SNP	A	T	1272.77	.	AC=1;AF=0.500;AN=2;BaseQRankSum=-0.315;ClippingRankSum=0.000;DB;DP=59;ExcessHet=3.0103;FS=2.175;MLEAC=1;MLEAF=0.500;MQ=42.34;MQRankSum=-6.191;QD=21.57;ReadPosRankSum=-1.253;SOR=1.044	GT:AD:DP:GQ:PL	0/1:28,31:59:99:1301,0,1076
2L	16183754	2L_16183754_SNP	A	T	1188.77	.	AC=1;AF=0.500;AN=2;BaseQRankSum=-2.858;ClippingRankSum=0.000;DB;DP=56;ExcessHet=3.0103;FS=2.274;MLEAC=1;MLEAF=0.500;MQ=42.34;MQRankSum=-6.004;QD=21.23;ReadPosRankSum=-1.181;SOR=1.025	GT:AD:DP:GQ:PL	0/1:27,29:56:99:1217,0,1082
2L	16183755	2L_16183755_SNP	T	A	1107.77	.	AC=1;AF=0.500;AN=2;BaseQRankSum=1.209;ClippingRankSum=0.000;DB;DP=56;ExcessHet=3.0103;FS=2.274;MLEAC=1;MLEAF=0.500;MQ=42.34;MQRankSum=-6.004;QD=19.78;ReadPosRankSum=-1.181;SOR=1.025	GT:AD:DP:GQ:PL	0/1:27,29:56:99:1136,0,1046
2L	16183762	2L_16183762_SNP	T	C	1056.77	.	AC=1;AF=0.500;AN=2;BaseQRankSum=-3.285;ClippingRankSum=0.000;DB;DP=57;ExcessHet=3.0103;FS=2.226;MLEAC=1;MLEAF=0.500;MQ=42.44;MQRankSum=-6.190;QD=18.54;ReadPosRankSum=-0.160;SOR=0.830	GT:AD:DP:GQ:PL	0/1:30,27:57:99:1085,0,1144
2L	16183804	2L_16183804_SNP	A	T	2051.77	.	AC=2;AF=1.00;AN=2;DB;DP=47;ExcessHet=3.0103;FS=0.000;MLEAC=2;MLEAF=1.00;MQ=42.40;QD=26.94;SOR=0.919	GT:AD:DP:GQ:PL	1/1:0,47:47:99:2080,141,0
2L	16183848	2L_16183848_SNP	A	T	454.77	.	AC=1;AF=0.500;AN=2;BaseQRankSum=-2.067;ClippingRankSum=0.000;DB;DP=41;ExcessHet=3.0103;FS=4.658;MLEAC=1;MLEAF=0.500;MQ=42.76;MQRankSum=3.849;QD=11.09;ReadPosRankSum=0.654;SOR=0.223	GT:AD:DP:GQ:PL	0/1:19,22:41:99:483,0,713
2L	16183858	.	AT	A	636.73	.	AC=1;AF=0.500;AN=2;BaseQRankSum=-0.797;ClippingRankSum=0.000;DP=37;ExcessHet=3.0103;FS=7.182;MLEAC=1;MLEAF=0.500;MQ=42.80;MQRankSum=-3.207;QD=17.21;ReadPosRankSum=-1.236;SOR=1.389	GT:AD:DP:GQ:PL	0/1:19,18:37:99:674,0,744
2L	16183870	.	T	TAA	574.73	.	AC=1;AF=0.500;AN=2;BaseQRankSum=-0.918;ClippingRankSum=0.000;DP=36;ExcessHet=3.0103;FS=10.352;MLEAC=1;MLEAF=0.500;MQ=42.91;MQRankSum=-3.066;QD=15.96;ReadPosRankSum=-0.191;SOR=1.465	GT:AD:DP:GQ:PL	0/1:20,16:36:99:612,0,792
2L	16183875	2L_16183875_INS	A	AC	554.73	.	AC=1;AF=0.500;AN=2;BaseQRankSum=0.121;ClippingRankSum=0.000;DB;DP=36;ExcessHet=3.0103;FS=10.352;MLEAC=1;MLEAF=0.500;MQ=42.91;MQRankSum=3.104;QD=15.41;ReadPosRankSum=-0.096;SOR=1.198	GT:AD:DP:GQ:PL	0/1:16,20:36:99:592,0,609
2L	16183970	2L_16183970_SNP	A	G	425.77	.	AC=1;AF=0.500;AN=2;BaseQRankSum=-1.407;ClippingRankSum=0.000;DB;DP=43;ExcessHet=3.0103;FS=0.000;MLEAC=1;MLEAF=0.500;MQ=43.50;MQRankSum=-2.333;QD=9.90;ReadPosRankSum=-0.436;SOR=0.784	GT:AD:DP:GQ:PL	0/1:22,21:43:99:454,0,472
2L	16184103	2L_16184103_SNP	T	C	417.77	.	AC=1;AF=0.500;AN=2;BaseQRankSum=-3.650;ClippingRankSum=0.000;DB;DP=44;ExcessHet=3.0103;FS=0.000;MLEAC=1;MLEAF=0.500;MQ=43.72;MQRankSum=1.882;QD=9.49;ReadPosRankSum=2.122;SOR=0.686	GT:AD:DP:GQ:PL	0/1:21,23:44:99:446,0,461
2L	16184143	2L_16184143_SNP	C	T	533.77	.	AC=1;AF=0.500;AN=2;BaseQRankSum=0.425;ClippingRankSum=0.000;DB;DP=47;ExcessHet=3.0103;FS=0.000;MLEAC=1;MLEAF=0.500;MQ=43.70;MQRankSum=1.326;QD=11.36;ReadPosRankSum=0.362;SOR=0.610	GT:AD:DP:GQ:PL	0/1:21,26:47:99:562,0,422
2L	16184350	2L_16184350_SNP	G	C	420.77	.	AC=1;AF=0.500;AN=2;BaseQRankSum=1.481;ClippingRankSum=0.000;DB;DP=45;ExcessHet=3.0103;FS=14.215;MLEAC=1;MLEAF=0.500;MQ=43.94;MQRankSum=-1.025;QD=9.35;ReadPosRankSum=0.503;SOR=0.962	GT:AD:DP:GQ:PL	0/1:24,21:45:99:449,0,507
2L	16184414	2L_16184414_SNP	T	G	372.77	.	AC=1;AF=0.500;AN=2;BaseQRankSum=-0.345;ClippingRankSum=0.000;DB;DP=44;ExcessHet=3.0103;FS=14.507;MLEAC=1;MLEAF=0.500;MQ=43.93;MQRankSum=0.918;QD=8.47;ReadPosRankSum=-0.771;SOR=1.905	GT:AD:DP:GQ:PL	0/1:25,19:44:99:401,0,557
2L	16184424	.	TTATCA	T	537.73	.	AC=1;AF=0.500;AN=2;BaseQRankSum=0.165;ClippingRankSum=0.000;DP=45;ExcessHet=3.0103;FS=5.014;MLEAC=1;MLEAF=0.500;MQ=43.94;MQRankSum=-0.681;QD=13.44;ReadPosRankSum=-0.497;SOR=0.188	GT:AD:DP:GQ:PL	0/1:14,26:40:99:575,0,266
2L	16184425	.	TA	T	228.73	.	AC=1;AF=0.500;AN=2;BaseQRankSum=1.536;ClippingRankSum=0.000;DP=42;ExcessHet=3.0103;FS=5.014;MLEAC=1;MLEAF=0.500;MQ=43.93;MQRankSum=0.786;QD=5.72;ReadPosRankSum=0.426;SOR=1.765	GT:AD:DP:GQ:PL	0/1:26,14:40:99:266,0,581
2L	16184427	.	TCATA	T	228.73	.	AC=1;AF=0.500;AN=2;BaseQRankSum=0.089;ClippingRankSum=0.000;DP=40;ExcessHet=3.0103;FS=5.014;MLEAC=1;MLEAF=0.500;MQ=43.93;MQRankSum=0.786;QD=5.72;ReadPosRankSum=0.454;SOR=1.765	GT:AD:DP:GQ:PL	0/1:26,14:40:99:266,0,581
2L	16184509	2L_16184509_SNP	G	C	1239.77	.	AC=2;AF=1.00;AN=2;DB;DP=45;ExcessHet=3.0103;FS=0.000;MLEAC=2;MLEAF=1.00;MQ=44.00;QD=27.55;SOR=0.737	GT:AD:DP:GQ:PL	1/1:0,45:45:99:1268,135,0
2L	16184572	2L_16184572_SNP	A	C	526.77	.	AC=1;AF=0.500;AN=2;BaseQRankSum=-1.245;ClippingRankSum=0.000;DB;DP=44;ExcessHet=3.0103;FS=4.454;MLEAC=1;MLEAF=0.500;MQ=44.00;MQRankSum=0.000;QD=11.97;ReadPosRankSum=1.186;SOR=0.255	GT:AD:DP:GQ:PL	0/1:19,25:44:99:555,0,700
2L	16184578	2L_16184578_SNP	A	G	336.77	.	AC=1;AF=0.500;AN=2;BaseQRankSum=-2.124;ClippingRankSum=0.000;DB;DP=44;ExcessHet=3.0103;FS=4.455;MLEAC=1;MLEAF=0.500;MQ=44.00;MQRankSum=0.000;QD=7.65;ReadPosRankSum=-1.745;SOR=1.476	GT:AD:DP:GQ:PL	0/1:24,20:44:99:365,0,940
2L	16184650	2L_16184650_SNP	T	C	466.77	.	AC=1;AF=0.500;AN=2;BaseQRankSum=-0.081;ClippingRankSum=0.000;DB;DP=43;ExcessHet=3.0103;FS=11.850;MLEAC=1;MLEAF=0.500;MQ=43.93;MQRankSum=0.000;QD=11.11;ReadPosRankSum=-0.885;SOR=0.577	GT:AD:DP:GQ:PL	0/1:19,23:42:99:495,0,406
2L	16184695	2L_16184695_SNP	T	C	1453.77	.	AC=2;AF=1.00;AN=2;DB;DP=43;ExcessHet=3.0103;FS=0.000;MLEAC=2;MLEAF=1.00;MQ=43.93;QD=34.61;SOR=0.892	GT:AD:DP:GQ:PL	1/1:0,42:42:99:1482,125,0
2L	16184698	2L_16184698_SNP	T	C	450.77	.	AC=1;AF=0.500;AN=2;BaseQRankSum=-0.821;ClippingRankSum=0.000;DB;DP=44;ExcessHet=3.0103;FS=8.887;MLEAC=1;MLEAF=0.500;MQ=43.93;MQRankSum=0.000;QD=10.48;ReadPosRankSum=-0.620;SOR=0.808	GT:AD:DP:GQ:PL	0/1:21,22:43:99:479,0,450
2L	16184863	2L_16184863_SNP	A	T	1499.77	.	AC=2;AF=1.00;AN=2;DB;DP=45;ExcessHet=3.0103;FS=0.000;MLEAC=2;MLEAF=1.00;MQ=44.00;QD=33.33;SOR=0.829	GT:AD:DP:GQ:PL	1/1:0,45:45:99:1528,134,0
2L	16184872	2L_16184872_SNP	G	A	403.77	.	AC=1;AF=0.500;AN=2;BaseQRankSum=1.660;ClippingRankSum=0.000;DB;DP=44;ExcessHet=3.0103;FS=6.522;MLEAC=1;MLEAF=0.500;MQ=44.00;MQRankSum=0.000;QD=9.18;ReadPosRankSum=-2.339;SOR=0.542	GT:AD:DP:GQ:PL	0/1:24,20:44:99:432,0,518
2L	16184944	2L_16184944_SNP	C	T	393.77	.	AC=1;AF=0.500;AN=2;BaseQRankSum=0.375;ClippingRankSum=0.000;DB;DP=44;ExcessHet=3.0103;FS=0.000;MLEAC=1;MLEAF=0.500;MQ=44.00;MQRankSum=0.000;QD=8.95;ReadPosRankSum=1.172;SOR=0.573	GT:AD:DP:GQ:PL	0/1:24,20:44:99:422,0,541
2L	16185046	2L_16185046_SNP	A	C	593.77	.	AC=1;AF=0.500;AN=2;BaseQRankSum=-1.174;ClippingRankSum=0.000;DB;DP=46;ExcessHet=3.0103;FS=6.300;MLEAC=1;MLEAF=0.500;MQ=44.00;MQRankSum=0.000;QD=12.91;ReadPosRankSum=-0.846;SOR=0.215	GT:AD:DP:GQ:PL	0/1:18,28:46:99:622,0,344
2L	16185091	2L_16185091_SNP	G	A	597.77	.	AC=1;AF=0.500;AN=2;BaseQRankSum=2.019;ClippingRankSum=0.000;DB;DP=45;ExcessHet=3.0103;FS=1.211;MLEAC=1;MLEAF=0.500;MQ=44.00;MQRankSum=0.000;QD=13.28;ReadPosRankSum=-0.197;SOR=0.459	GT:AD:DP:GQ:PL	0/1:18,27:45:99:626,0,358
2L	16185120	2L_16185120_SNP	T	A	640.77	.	AC=1;AF=0.500;AN=2;BaseQRankSum=1.039;ClippingRankSum=0.000;DB;DP=50;ExcessHet=3.0103;FS=2.551;MLEAC=1;MLEAF=0.500;MQ=44.00;MQRankSum=0.000;QD=12.82;ReadPosRankSum=-0.868;SOR=0.382	GT:AD:DP:GQ:PL	0/1:20,30:50:99:669,0,365
2L	16185141	2L_16185141_SNP	T	A	1125.77	.	AC=1;AF=0.500;AN=2;BaseQRankSum=-0.137;ClippingRankSum=0.000;DB;DP=50;ExcessHet=3.0103;FS=2.517;MLEAC=1;MLEAF=0.500;MQ=44.00;MQRankSum=0.000;QD=22.52;ReadPosRankSum=1.085;SOR=0.350	GT:AD:DP:GQ:PL	0/1:21,29:50:99:1154,0,874
2L	16185142	2L_16185142_SNP	T	A	1125.77	.	AC=1;AF=0.500;AN=2;BaseQRankSum=0.424;ClippingRankSum=0.000;DB;DP=50;ExcessHet=3.0103;FS=2.517;MLEAC=1;MLEAF=0.500;MQ=44.00;MQRankSum=0.000;QD=22.52;ReadPosRankSum=0.788;SOR=0.350	GT:AD:DP:GQ:PL	0/1:21,29:50:99:1154,0,874
2L	16185259	2L_16185259_SNP	C	A	689.77	.	AC=1;AF=0.500;AN=2;BaseQRankSum=-0.138;ClippingRankSum=0.000;DB;DP=58;ExcessHet=3.0103;FS=2.225;MLEAC=1;MLEAF=0.500;MQ=44.00;MQRankSum=0.000;QD=11.89;ReadPosRankSum=-0.447;SOR=0.425	GT:AD:DP:GQ:PL	0/1:26,32:58:99:718,0,541
2L	16185315	2L_16185315_SNP	A	C	535.77	.	AC=1;AF=0.500;AN=2;BaseQRankSum=-1.496;ClippingRankSum=0.000;DB;DP=49;ExcessHet=3.0103;FS=10.571;MLEAC=1;MLEAF=0.500;MQ=44.00;MQRankSum=0.000;QD=10.93;ReadPosRankSum=0.441;SOR=0.995	GT:AD:DP:GQ:PL	0/1:23,26:49:99:564,0,499
2L	16185390	2L_16185390_SNP	G	C	369.77	.	AC=1;AF=0.500;AN=2;BaseQRankSum=0.052;ClippingRankSum=0.000;DB;DP=35;ExcessHet=3.0103;FS=1.377;MLEAC=1;MLEAF=0.500;MQ=44.00;MQRankSum=0.000;QD=10.56;ReadPosRankSum=0.692;SOR=0.357	GT:AD:DP:GQ:PL	0/1:15,20:35:99:398,0,279
2L	16185683	2L_16185683_SNP	A	G	829.77	.	AC=2;AF=1.00;AN=2;DB;DP=34;ExcessHet=3.0103;FS=0.000;MLEAC=2;MLEAF=1.00;MQ=44.00;QD=24.40;SOR=0.941	GT:AD:DP:GQ:PL	1/1:0,34:34:99:858,100,0
2L	16185700	2L_16185700_SNP	A	T	745.77	.	AC=1;AF=0.500;AN=2;BaseQRankSum=-1.044;ClippingRankSum=0.000;DB;DP=36;ExcessHet=3.0103;FS=1.331;MLEAC=1;MLEAF=0.500;MQ=44.00;MQRankSum=0.000;QD=20.72;ReadPosRankSum=-0.738;SOR=0.908	GT:AD:DP:GQ:PL	0/1:15,21:36:99:774,0,552
2L	16185706	.	C	CGAA	826.73	.	AC=1;AF=0.500;AN=2;BaseQRankSum=0.831;ClippingRankSum=0.000;DP=34;ExcessHet=3.0103;FS=3.176;MLEAC=1;MLEAF=0.500;MQ=44.00;MQRankSum=0.000;QD=24.32;ReadPosRankSum=-0.701;SOR=0.634	GT:AD:DP:GQ:PL	0/1:14,20:34:99:864,0,630
2L	16185707	.	A	AG	473.73	.	AC=1;AF=0.500;AN=2;BaseQRankSum=-0.477;ClippingRankSum=0.000;DP=36;ExcessHet=3.0103;FS=3.012;MLEAC=1;MLEAF=0.500;MQ=44.00;MQRankSum=0.000;QD=13.54;ReadPosRankSum=0.539;SOR=0.809	GT:AD:DP:GQ:PL	0/1:21,14:35:99:511,0,868
2L	16185715	.	A	AAAT	601.73	.	AC=1;AF=0.500;AN=2;BaseQRankSum=0.015;ClippingRankSum=0.000;DP=42;ExcessHet=3.0103;FS=4.720;MLEAC=1;MLEAF=0.500;MQ=44.00;MQRankSum=0.000;QD=14.33;ReadPosRankSum=0.762;SOR=0.754	GT:AD:DP:GQ:PL	0/1:25,17:42:99:639,0,977
2L	16185717	.	G	T	610.77	.	AC=1;AF=0.500;AN=2;BaseQRankSum=2.580;ClippingRankSum=0.000;DP=42;ExcessHet=3.0103;FS=2.748;MLEAC=1;MLEAF=0.500;MQ=44.00;MQRankSum=0.000;QD=14.54;ReadPosRankSum=-0.244;SOR=0.535	GT:AD:DP:GQ:PL	0/1:25,17:42:99:639,0,953
2L	16185891	2L_16185891_SNP	C	T	407.77	.	AC=1;AF=0.500;AN=2;BaseQRankSum=-1.357;ClippingRankSum=0.000;DB;DP=53;ExcessHet=3.0103;FS=1.078;MLEAC=1;MLEAF=0.500;MQ=44.00;MQRankSum=0.000;QD=7.69;ReadPosRankSum=-1.851;SOR=1.012	GT:AD:DP:GQ:PL	0/1:30,23:53:99:436,0,676
2L	16185932	2L_16185932_SNP	G	T	765.77	.	AC=1;AF=0.500;AN=2;BaseQRankSum=2.103;ClippingRankSum=0.000;DB;DP=61;ExcessHet=3.0103;FS=0.990;MLEAC=1;MLEAF=0.500;MQ=44.00;MQRankSum=0.000;QD=12.55;ReadPosRankSum=-2.386;SOR=0.543	GT:AD:DP:GQ:PL	0/1:26,35:61:99:794,0,531
2L	16185971	.	C	CA	905.73	.	AC=1;AF=0.500;AN=2;BaseQRankSum=-0.804;ClippingRankSum=0.000;DP=50;ExcessHet=3.0103;FS=2.434;MLEAC=1;MLEAF=0.500;MQ=44.00;MQRankSum=0.000;QD=18.48;ReadPosRankSum=-0.350;SOR=0.529	GT:AD:DP:GQ:PL	0/1:24,25:49:99:943,0,911
2L	16185981	2L_16185981_SNP	G	A	1024.77	.	AC=1;AF=0.500;AN=2;BaseQRankSum=1.834;ClippingRankSum=0.000;DB;DP=51;ExcessHet=3.0103;FS=1.082;MLEAC=1;MLEAF=0.500;MQ=44.00;MQRankSum=0.000;QD=20.09;ReadPosRankSum=-0.780;SOR=0.481	GT:AD:DP:GQ:PL	0/1:23,28:51:99:1053,0,882
2L	16186208	.	CAA	C	743.73	.	AC=1;AF=0.500;AN=2;BaseQRankSum=0.007;ClippingRankSum=0.000;DP=67;ExcessHet=3.0103;FS=3.429;MLEAC=1;MLEAF=0.500;MQ=44.00;MQRankSum=0.000;QD=11.81;ReadPosRankSum=-1.455;SOR=0.500	GT:AD:DP:GQ:PL	0/1:34,29:63:99:781,0,951
2L	16186366	2L_16186366_SNP	C	T	1530.77	.	AC=1;AF=0.500;AN=2;BaseQRankSum=2.654;ClippingRankSum=0.000;DB;DP=65;ExcessHet=3.0103;FS=8.567;MLEAC=1;MLEAF=0.500;MQ=44.00;MQRankSum=0.000;QD=23.55;ReadPosRankSum=-0.328;SOR=1.100	GT:AD:DP:GQ:PL	0/1:26,39:65:99:1559,0,920
2L	16186374	.	G	GA	1532.73	.	AC=1;AF=0.500;AN=2;BaseQRankSum=-0.281;ClippingRankSum=0.000;DP=63;ExcessHet=3.0103;FS=5.257;MLEAC=1;MLEAF=0.500;MQ=44.00;MQRankSum=0.000;QD=24.33;ReadPosRankSum=-0.857;SOR=1.156	GT:AD:DP:GQ:PL	0/1:24,39:63:99:1570,0,898
2L	16186390	.	C	CA	793.73	.	AC=1;AF=0.500;AN=2;BaseQRankSum=-2.257;ClippingRankSum=0.000;DP=59;ExcessHet=3.0103;FS=12.183;MLEAC=1;MLEAF=0.500;MQ=44.00;MQRankSum=0.000;QD=13.45;ReadPosRankSum=-0.100;SOR=1.759	GT:AD:DP:GQ:PL	0/1:25,34:59:99:831,0,586
2L	16186452	2L_16186452_SNP	T	C	615.77	.	AC=1;AF=0.500;AN=2;BaseQRankSum=-2.925;ClippingRankSum=0.000;DB;DP=68;ExcessHet=3.0103;FS=0.928;MLEAC=1;MLEAF=0.500;MQ=44.00;MQRankSum=0.000;QD=9.06;ReadPosRankSum=0.290;SOR=0.515	GT:AD:DP:GQ:PL	0/1:37,31:68:99:644,0,828
2L	16186592	2L_16186592_SNP	T	A	491.77	.	AC=1;AF=0.500;AN=2;BaseQRankSum=4.756;ClippingRankSum=0.000;DB;DP=54;ExcessHet=3.0103;FS=5.483;MLEAC=1;MLEAF=0.500;MQ=44.00;MQRankSum=0.000;QD=9.11;ReadPosRankSum=-0.418;SOR=1.206	GT:AD:DP:GQ:PL	0/1:30,24:54:99:520,0,611
2L	16186859	2L_16186859_SNP	T	A	596.77	.	AC=1;AF=0.500;AN=2;BaseQRankSum=0.616;ClippingRankSum=0.000;DB;DP=66;ExcessHet=3.0103;FS=0.929;MLEAC=1;MLEAF=0.500;MQ=43.91;MQRankSum=-0.732;QD=9.04;ReadPosRankSum=-0.641;SOR=0.850	GT:AD:DP:GQ:PL	0/1:36,30:66:99:625,0,795
2L	16186925	2L_16186925_SNP	T	C	592.77	.	AC=1;AF=0.500;AN=2;BaseQRankSum=-3.996;ClippingRankSum=0.000;DB;DP=62;ExcessHet=3.0103;FS=6.819;MLEAC=1;MLEAF=0.500;MQ=43.91;MQRankSum=1.724;QD=9.56;ReadPosRankSum=0.699;SOR=1.536	GT:AD:DP:GQ:PL	0/1:32,30:62:99:621,0,696
2L	16186967	2L_16186967_SNP	T	C	933.77	.	AC=1;AF=0.500;AN=2;BaseQRankSum=-3.180;ClippingRankSum=0.000;DB;DP=52;ExcessHet=3.0103;FS=5.759;MLEAC=1;MLEAF=0.500;MQ=43.74;MQRankSum=-3.027;QD=17.96;ReadPosRankSum=-0.854;SOR=0.835	GT:AD:DP:GQ:PL	0/1:28,24:52:99:962,0,1141
2L	16186969	2L_16186969_SNP	A	G	958.77	.	AC=1;AF=0.500;AN=2;BaseQRankSum=0.380;ClippingRankSum=0.000;DB;DP=54;ExcessHet=3.0103;FS=5.608;MLEAC=1;MLEAF=0.500;MQ=43.71;MQRankSum=-3.256;QD=17.75;ReadPosRankSum=-0.833;SOR=0.970	GT:AD:DP:GQ:PL	0/1:29,25:54:99:987,0,1138
2L	16186976	2L_16186976_SNP	A	G	961.77	.	AC=1;AF=0.500;AN=2;BaseQRankSum=-2.373;ClippingRankSum=0.000;DB;DP=56;ExcessHet=3.0103;FS=2.284;MLEAC=1;MLEAF=0.500;MQ=43.68;MQRankSum=-3.473;QD=17.17;ReadPosRankSum=-0.855;SOR=0.384	GT:AD:DP:GQ:PL	0/1:30,26:56:99:990,0,1161
2L	16187005	2L_16187005_SNP	T	A	542.77	.	AC=1;AF=0.500;AN=2;BaseQRankSum=0.759;ClippingRankSum=0.000;DB;DP=53;ExcessHet=3.0103;FS=2.347;MLEAC=1;MLEAF=0.500;MQ=43.63;MQRankSum=-3.531;QD=10.24;ReadPosRankSum=-0.151;SOR=0.404	GT:AD:DP:GQ:PL	0/1:27,26:53:99:571,0,593
2L	16187034	2L_16187034_SNP	A	G	568.77	.	AC=1;AF=0.500;AN=2;BaseQRankSum=-1.133;ClippingRankSum=0.000;DB;DP=51;ExcessHet=3.0103;FS=0.000;MLEAC=1;MLEAF=0.500;MQ=43.62;MQRankSum=-3.279;QD=11.15;ReadPosRankSum=0.085;SOR=0.748	GT:AD:DP:GQ:PL	0/1:24,27:51:99:597,0,496
2L	16187044	.	TAA	T	1006.73	.	AC=1;AF=0.500;AN=2;BaseQRankSum=1.601;ClippingRankSum=0.000;DP=52;ExcessHet=3.0103;FS=2.371;MLEAC=1;MLEAF=0.500;MQ=43.62;MQRankSum=-3.411;QD=19.74;ReadPosRankSum=0.865;SOR=0.679	GT:AD:DP:GQ:PL	0/1:25,26:51:99:1044,0,961
2L	16187047	.	TTTGGTGAAG	T	999.73	.	AC=1;AF=0.500;AN=2;BaseQRankSum=0.635;ClippingRankSum=0.000;DP=52;ExcessHet=3.0103;FS=2.371;MLEAC=1;MLEAF=0.500;MQ=43.58;MQRankSum=-3.546;QD=19.23;ReadPosRankSum=0.604;SOR=0.768	GT:AD:DP:GQ:PL	0/1:25,27:52:99:1037,0,1045
2L	16187050	2L_16187050_SNP	G	T	416.77	.	AC=1;AF=0.500;AN=2;BaseQRankSum=0.992;ClippingRankSum=0.000;DB;DP=47;ExcessHet=3.0103;FS=2.509;MLEAC=1;MLEAF=0.500;MQ=43.54;MQRankSum=3.384;QD=8.87;ReadPosRankSum=1.182;SOR=0.892	GT:AD:DP:GQ:PL	0/1:26,21:47:99:445,0,1029
2L	16187060	2L_16187060_INS	T	TTA	988.73	.	AC=1;AF=0.500;AN=2;BaseQRankSum=1.152;ClippingRankSum=0.000;DB;DP=48;ExcessHet=3.0103;FS=1.121;MLEAC=1;MLEAF=0.500;MQ=43.55;MQRankSum=-3.424;QD=20.60;SOR=0.717	GT:AD:DP:GQ:PL	0/1:22,26:48:99:1026,0,846
2L	16187066	2L_16187066_INS	T	TA	1025.73	.	AC=1;AF=0.500;AN=2;BaseQRankSum=0.859;ClippingRankSum=0.000;DB;DP=47;ExcessHet=3.0103;FS=6.121;MLEAC=1;MLEAF=0.500;MQ=43.54;MQRankSum=-3.212;QD=21.82;ReadPosRankSum=-3.092;SOR=0.911	GT:AD:DP:GQ:PL	0/1:20,27:47:99:1063,0,797
2L	16187088	2L_16187088_SNP	T	A	1905.77	.	AC=2;AF=1.00;AN=2;DB;DP=54;ExcessHet=3.0103;FS=0.000;MLEAC=2;MLEAF=1.00;MQ=43.64;QD=31.50;SOR=0.931	GT:AD:DP:GQ:PL	1/1:0,54:54:99:1934,162,0
2L	16187186	.	T	TCTTC	1491.73	.	AC=1;AF=0.500;AN=2;BaseQRankSum=1.188;ClippingRankSum=0.000;DP=62;ExcessHet=3.0103;FS=0.000;MLEAC=1;MLEAF=0.500;MQ=43.84;MQRankSum=-1.886;QD=24.06;ReadPosRankSum=0.496;SOR=0.634	GT:AD:DP:GQ:PL	0/1:25,37:62:99:1529,0,1264
2L	16187225	2L_16187225_SNP	A	G	812.77	.	AC=1;AF=0.500;AN=2;BaseQRankSum=-0.191;ClippingRankSum=0.000;DB;DP=66;ExcessHet=3.0103;FS=0.972;MLEAC=1;MLEAF=0.500;MQ=43.88;MQRankSum=-1.688;QD=12.31;ReadPosRankSum=0.823;SOR=0.960	GT:AD:DP:GQ:PL	0/1:27,39:66:99:841,0,545
2L	16187343	2L_16187343_SNP	C	A	1458.77	.	AC=2;AF=1.00;AN=2;DB;DP=53;ExcessHet=3.0103;FS=0.000;MLEAC=2;MLEAF=1.00;MQ=43.89;QD=27.52;SOR=1.179	GT:AD:DP:GQ:PL	1/1:0,53:53:99:1487,159,0
2L	16187978	2L_16187978_SNP	C	T	512.77	.	AC=1;AF=0.500;AN=2;BaseQRankSum=1.284;ClippingRankSum=0.000;DB;DP=53;ExcessHet=3.0103;FS=2.345;MLEAC=1;MLEAF=0.500;MQ=43.93;MQRankSum=-0.054;QD=9.67;ReadPosRankSum=0.368;SOR=1.136	GT:AD:DP:GQ:PL	0/1:28,25:53:99:541,0,605
2L	16188159	.	T	TAA	1062.73	.	AC=2;AF=1.00;AN=2;BaseQRankSum=-0.944;ClippingRankSum=0.000;DP=49;ExcessHet=3.0103;FS=0.000;MLEAC=1;MLEAF=0.500;MQ=43.94;MQRankSum=0.000;QD=28.72;ReadPosRankSum=-0.179;SOR=0.446	GT:AD:DP:GQ:PL	1/1:1,36:37:99:1082,99,0
2L	16188246	.	C	CTT	692.73	.	AC=1;AF=0.500;AN=2;BaseQRankSum=-1.152;ClippingRankSum=0.000;DP=51;ExcessHet=3.0103;FS=1.150;MLEAC=1;MLEAF=0.500;MQ=43.96;MQRankSum=-0.818;QD=14.74;ReadPosRankSum=-1.454;SOR=0.504	GT:AD:DP:GQ:PL	0/1:20,27:47:99:730,0,492
2L	16188274	.	G	C	902.77	.	AC=1;AF=0.500;AN=2;BaseQRankSum=-0.408;ClippingRankSum=0.000;DP=48;ExcessHet=3.0103;FS=0.000;MLEAC=1;MLEAF=0.500;MQ=43.96;MQRankSum=-0.958;QD=18.81;ReadPosRankSum=0.000;SOR=0.541	GT:AD:DP:GQ:PL	0/1:24,24:48:99:931,0,922
2L	16188276	2L_16188276_SNP	A	G	902.77	.	AC=1;AF=0.500;AN=2;BaseQRankSum=-3.131;ClippingRankSum=0.000;DB;DP=48;ExcessHet=3.0103;FS=0.000;MLEAC=1;MLEAF=0.500;MQ=43.96;MQRankSum=-0.958;QD=18.81;ReadPosRankSum=0.093;SOR=0.693	GT:AD:DP:GQ:PL	0/1:24,24:48:99:931,0,922
2L	16188361	2L_16188361_SNP	A	G	519.77	.	AC=1;AF=0.500;AN=2;BaseQRankSum=-3.287;ClippingRankSum=0.000;DB;DP=45;ExcessHet=3.0103;FS=1.256;MLEAC=1;MLEAF=0.500;MQ=43.83;MQRankSum=-0.788;QD=11.55;ReadPosRankSum=-2.206;SOR=1.044	GT:AD:DP:GQ:PL	0/1:20,25:45:99:548,0,428
2L	16188402	2L_16188402_SNP	A	G	804.77	.	AC=1;AF=0.500;AN=2;BaseQRankSum=-2.449;ClippingRankSum=0.000;DB;DP=44;ExcessHet=3.0103;FS=0.000;MLEAC=1;MLEAF=0.500;MQ=43.87;MQRankSum=-0.646;QD=18.29;ReadPosRankSum=0.520;SOR=0.560	GT:AD:DP:GQ:PL	0/1:23,21:44:99:833,0,1367
2L	16188403	2L_16188403_SNP	G	A	826.77	.	AC=1;AF=0.500;AN=2;BaseQRankSum=2.550;ClippingRankSum=0.000;DB;DP=46;ExcessHet=3.0103;FS=0.000;MLEAC=1;MLEAF=0.500;MQ=43.87;MQRankSum=-0.643;QD=17.97;ReadPosRankSum=0.505;SOR=0.560	GT:AD:DP:GQ:PL	0/1:24,22:46:99:855,0,1389
2L	16188424	2L_16188424_SNP	A	G	897.77	.	AC=1;AF=0.500;AN=2;BaseQRankSum=-2.615;ClippingRankSum=0.000;DB;DP=50;ExcessHet=3.0103;FS=1.051;MLEAC=1;MLEAF=0.500;MQ=43.88;MQRankSum=-0.496;QD=17.96;ReadPosRankSum=-0.552;SOR=0.551	GT:AD:DP:GQ:PL	0/1:24,26:50:99:926,0,1325
2L	16188577	2L_16188577_SNP	T	C	1375.77	.	AC=1;AF=0.500;AN=2;BaseQRankSum=0.007;ClippingRankSum=0.000;DB;DP=62;ExcessHet=3.0103;FS=1.037;MLEAC=1;MLEAF=0.500;MQ=43.49;MQRankSum=0.179;QD=22.19;ReadPosRankSum=-0.043;SOR=0.896	GT:AD:DP:GQ:PL	0/1:26,36:62:99:1404,0,983
2L	16188586	2L_16188586_SNP	C	T	1488.77	.	AC=1;AF=0.500;AN=2;BaseQRankSum=0.701;ClippingRankSum=0.000;DB;DP=64;ExcessHet=3.0103;FS=0.996;MLEAC=1;MLEAF=0.500;MQ=43.51;MQRankSum=0.301;QD=23.26;ReadPosRankSum=-0.520;SOR=0.527	GT:AD:DP:GQ:PL	0/1:26,38:64:99:1517,0,977
2L	16188587	2L_16188587_SNP	C	T,A	2618.77	.	AC=1,1;AF=0.500,0.500;AN=2;DB;DP=63;ExcessHet=3.0103;FS=0.000;MLEAC=1,1;MLEAF=0.500,0.500;MQ=43.50;QD=30.39;SOR=1.366	GT:AD:DP:GQ:PL	1/2:0,37,26:63:99:2647,1060,977,1596,0,1517
2L	16188603	2L_16188603_SNP	A	T	648.77	.	AC=1;AF=0.500;AN=2;BaseQRankSum=-2.032;ClippingRankSum=0.000;DB;DP=62;ExcessHet=3.0103;FS=0.000;MLEAC=1;MLEAF=0.500;MQ=43.49;MQRankSum=-0.312;QD=10.46;ReadPosRankSum=0.589;SOR=0.813	GT:AD:DP:GQ:PL	0/1:37,25:62:99:677,0,833
2L	16188634	2L_16188634_SNP	A	C	2728.77	.	AC=2;AF=1.00;AN=2;DB;DP=64;ExcessHet=3.0103;FS=0.000;MLEAC=2;MLEAF=1.00;MQ=43.38;QD=36.77;SOR=1.306	GT:AD:DP:GQ:PL	1/1:0,64:64:99:2757,193,0
2L	16188651	2L_16188651_SNP	G	A	2786.77	.	AC=2;AF=1.00;AN=2;DB;DP=62;ExcessHet=3.0103;FS=0.000;MLEAC=2;MLEAF=1.00;MQ=43.30;QD=30.73;SOR=1.143	GT:AD:DP:GQ:PL	1/1:0,62:62:99:2815,190,0
2L	16188652	2L_16188652_SNP	C	T	951.77	.	AC=1;AF=0.500;AN=2;BaseQRankSum=2.495;ClippingRankSum=0.000;DB;DP=61;ExcessHet=3.0103;FS=0.000;MLEAC=1;MLEAF=0.500;MQ=43.29;MQRankSum=-1.595;QD=15.60;ReadPosRankSum=-0.257;SOR=0.751	GT:AD:DP:GQ:PL	0/1:36,25:61:99:980,0,1404
2L	16188658	2L_16188658_SNP	A	C	982.77	.	AC=1;AF=0.500;AN=2;BaseQRankSum=-2.713;ClippingRankSum=0.000;DB;DP=61;ExcessHet=3.0103;FS=0.000;MLEAC=1;MLEAF=0.500;MQ=43.22;MQRankSum=-1.448;QD=16.11;ReadPosRankSum=-0.868;SOR=0.602	GT:AD:DP:GQ:PL	0/1:35,26:61:99:1011,0,1359
2L	16188672	2L_16188672_SNP	G	A	714.77	.	AC=1;AF=0.500;AN=2;BaseQRankSum=2.221;ClippingRankSum=0.000;DB;DP=58;ExcessHet=3.0103;FS=0.000;MLEAC=1;MLEAF=0.500;MQ=43.32;MQRankSum=1.507;QD=12.54;ReadPosRankSum=0.740;SOR=0.706	GT:AD:DP:GQ:PL	0/1:25,32:57:99:743,0,954
2L	16188683	2L_16188683_SNP	T	C	2622.77	.	AC=2;AF=1.00;AN=2;DB;DP=60;ExcessHet=3.0103;FS=0.000;MLEAC=2;MLEAF=1.00;MQ=43.28;QD=26.04;SOR=0.760	GT:AD:DP:GQ:PL	1/1:0,60:60:99:2651,184,0
2L	16188691	2L_16188691_SNP	C	G	687.77	.	AC=1;AF=0.500;AN=2;BaseQRankSum=0.050;ClippingRankSum=0.000;DB;DP=59;ExcessHet=3.0103;FS=2.245;MLEAC=1;MLEAF=0.500;MQ=43.23;MQRankSum=1.668;QD=11.86;ReadPosRankSum=0.605;SOR=0.718	GT:AD:DP:GQ:PL	0/1:25,33:58:99:716,0,879
2L	16188717	2L_16188717_SNP	A	T	844.77	.	AC=1;AF=0.500;AN=2;BaseQRankSum=1.638;ClippingRankSum=0.000;DB;DP=57;ExcessHet=3.0103;FS=3.724;MLEAC=1;MLEAF=0.500;MQ=43.27;MQRankSum=-1.180;QD=14.82;ReadPosRankSum=0.582;SOR=0.943	GT:AD:DP:GQ:PL	0/1:33,24:57:99:873,0,1313
2L	16188720	2L_16188720_SNP	C	T	1335.77	.	AC=1;AF=0.500;AN=2;BaseQRankSum=0.927;ClippingRankSum=0.000;DB;DP=59;ExcessHet=3.0103;FS=5.303;MLEAC=1;MLEAF=0.500;MQ=43.30;MQRankSum=1.358;QD=22.64;ReadPosRankSum=-0.973;SOR=0.816	GT:AD:DP:GQ:PL	0/1:24,35:59:99:1364,0,893
2L	16188721	2L_16188721_SNP	T	A	1335.77	.	AC=1;AF=0.500;AN=2;BaseQRankSum=-0.149;ClippingRankSum=0.000;DB;DP=58;ExcessHet=3.0103;FS=3.753;MLEAC=1;MLEAF=0.500;MQ=43.29;MQRankSum=1.489;QD=23.03;ReadPosRankSum=-1.304;SOR=0.850	GT:AD:DP:GQ:PL	0/1:23,35:58:99:1364,0,893
2L	16188727	2L_16188727_SNP	A	G	2527.77	.	AC=2;AF=1.00;AN=2;DB;DP=56;ExcessHet=3.0103;FS=0.000;MLEAC=2;MLEAF=1.00;MQ=43.30;QD=29.08;SOR=0.841	GT:AD:DP:GQ:PL	1/1:0,56:56:99:2556,175,0
2L	16188754	2L_16188754_SNP	C	T	2427.77	.	AC=2;AF=1.00;AN=2;DB;DP=56;ExcessHet=3.0103;FS=0.000;MLEAC=2;MLEAF=1.00;MQ=43.24;QD=31.96;SOR=0.693	GT:AD:DP:GQ:PL	1/1:0,56:56:99:2456,169,0
2L	16188759	.	C	CA	431.73	.	AC=1;AF=0.500;AN=2;BaseQRankSum=0.454;ClippingRankSum=0.000;DP=55;ExcessHet=3.0103;FS=10.225;MLEAC=1;MLEAF=0.500;MQ=43.23;MQRankSum=-1.534;QD=8.30;ReadPosRankSum=-1.173;SOR=1.106	GT:AD:DP:GQ:PL	0/1:25,27:52:99:469,0,408
2L	16188764	.	T	A	2566.77	.	AC=2;AF=1.00;AN=2;DP=55;ExcessHet=3.0103;FS=0.000;MLEAC=2;MLEAF=1.00;MQ=43.19;QD=31.58;SOR=0.804	GT:AD:DP:GQ:PL	1/1:0,55:55:99:2595,175,0
2L	16188782	2L_16188782_SNP	C	A	2745.77	.	AC=2;AF=1.00;AN=2;DB;DP=60;ExcessHet=3.0103;FS=0.000;MLEAC=2;MLEAF=1.00;MQ=43.36;QD=28.09;SOR=0.831	GT:AD:DP:GQ:PL	1/1:0,60:60:99:2774,187,0
2L	16188786	2L_16188786_SNP	T	C	2700.77	.	AC=2;AF=1.00;AN=2;DB;DP=61;ExcessHet=3.0103;FS=0.000;MLEAC=2;MLEAF=1.00;MQ=43.34;QD=30.37;SOR=0.865	GT:AD:DP:GQ:PL	1/1:0,61:61:99:2729,184,0
2L	16188827	2L_16188827_SNP	A	G	720.77	.	AC=1;AF=0.500;AN=2;BaseQRankSum=-0.989;ClippingRankSum=0.000;DB;DP=65;ExcessHet=3.0103;FS=0.949;MLEAC=1;MLEAF=0.500;MQ=43.59;MQRankSum=-1.261;QD=11.09;ReadPosRankSum=0.617;SOR=0.515	GT:AD:DP:GQ:PL	0/1:30,35:65:99:749,0,613
2L	16188851	2L_16188851_SNP	G	C	608.77	.	AC=1;AF=0.500;AN=2;BaseQRankSum=-2.266;ClippingRankSum=0.000;DB;DP=67;ExcessHet=3.0103;FS=2.044;MLEAC=1;MLEAF=0.500;MQ=43.58;MQRankSum=-1.542;QD=9.09;ReadPosRankSum=1.845;SOR=1.044	GT:AD:DP:GQ:PL	0/1:36,31:67:99:637,0,795
2L	16188853	2L_16188853_SNP	G	T	2330.77	.	AC=2;AF=1.00;AN=2;DB;DP=67;ExcessHet=3.0103;FS=0.000;MLEAC=2;MLEAF=1.00;MQ=43.58;QD=34.79;SOR=0.849	GT:AD:DP:GQ:PL	1/1:0,67:67:99:2359,200,0
2L	16188887	2L_16188887_SNP	T	C	1089.77	.	AC=1;AF=0.500;AN=2;BaseQRankSum=0.529;ClippingRankSum=0.000;DB;DP=62;ExcessHet=3.0103;FS=5.090;MLEAC=1;MLEAF=0.500;MQ=43.56;MQRankSum=-0.867;QD=17.58;ReadPosRankSum=-1.701;SOR=1.373	GT:AD:DP:GQ:PL	0/1:33,29:62:99:1118,0,1297
2L	16188889	2L_16188889_SNP	G	C	1285.77	.	AC=1;AF=0.500;AN=2;BaseQRankSum=1.195;ClippingRankSum=0.000;DB;DP=62;ExcessHet=3.0103;FS=5.090;MLEAC=1;MLEAF=0.500;MQ=43.56;MQRankSum=0.886;QD=20.74;ReadPosRankSum=1.785;SOR=0.292	GT:AD:DP:GQ:PL	0/1:29,33:62:99:1314,0,1115
2L	16188892	.	CT	C	1248.73	.	AC=1;AF=0.500;AN=2;BaseQRankSum=0.509;ClippingRankSum=0.000;DP=62;ExcessHet=3.0103;FS=6.836;MLEAC=1;MLEAF=0.500;MQ=43.56;MQRankSum=0.886;QD=20.14;ReadPosRankSum=1.962;SOR=0.353	GT:AD:DP:GQ:PL	0/1:29,33:62:99:1286,0,1118
2L	16188895	2L_16188895_SNP	T	A	1089.77	.	AC=1;AF=0.500;AN=2;BaseQRankSum=1.532;ClippingRankSum=0.000;DB;DP=62;ExcessHet=3.0103;FS=6.836;MLEAC=1;MLEAF=0.500;MQ=43.56;MQRankSum=-0.867;QD=17.58;SOR=1.435	GT:AD:DP:GQ:PL	0/1:33,29:62:99:1118,0,1286
2L	16188898	2L_16188898_SNP	G	A	1254.77	.	AC=1;AF=0.500;AN=2;BaseQRankSum=2.686;ClippingRankSum=0.000;DB;DP=63;ExcessHet=3.0103;FS=6.916;MLEAC=1;MLEAF=0.500;MQ=43.56;MQRankSum=0.812;QD=19.92;ReadPosRankSum=2.361;SOR=0.333	GT:AD:DP:GQ:PL	0/1:30,33:63:99:1283,0,1147
2L	16188952	2L_16188952_SNP	T	A	1713.77	.	AC=2;AF=1.00;AN=2;DB;DP=53;ExcessHet=3.0103;FS=0.000;MLEAC=2;MLEAF=1.00;MQ=43.70;QD=32.34;SOR=0.892	GT:AD:DP:GQ:PL	1/1:0,53:53:99:1742,159,0
2L	16188961	2L_16188961_SNP	C	A	332.77	.	AC=1;AF=0.500;AN=2;BaseQRankSum=1.741;ClippingRankSum=0.000;DB;DP=51;ExcessHet=3.0103;FS=4.147;MLEAC=1;MLEAF=0.500;MQ=43.81;MQRankSum=-1.078;QD=6.52;ReadPosRankSum=0.487;SOR=1.233	GT:AD:DP:GQ:PL	0/1:32,19:51:99:361,0,715
2L	16189019	2L_16189019_SNP	G	A	322.77	.	AC=1;AF=0.500;AN=2;BaseQRankSum=3.710;ClippingRankSum=0.000;DB;DP=43;ExcessHet=3.0103;FS=0.000;MLEAC=1;MLEAF=0.500;MQ=43.91;MQRankSum=-0.344;QD=7.51;ReadPosRankSum=-1.416;SOR=0.802	GT:AD:DP:GQ:PL	0/1:27,16:43:99:351,0,587
2L	16189261	2L_16189261_SNP	G	C	304.77	.	AC=1;AF=0.500;AN=2;BaseQRankSum=3.473;ClippingRankSum=0.000;DB;DP=48;ExcessHet=3.0103;FS=2.710;MLEAC=1;MLEAF=0.500;MQ=44.00;MQRankSum=0.000;QD=6.35;ReadPosRankSum=0.468;SOR=1.267	GT:AD:DP:GQ:PL	0/1:31,17:48:99:333,0,651
2L	16189285	2L_16189285_SNP	G	A	1389.77	.	AC=2;AF=1.00;AN=2;DB;DP=52;ExcessHet=3.0103;FS=0.000;MLEAC=2;MLEAF=1.00;MQ=44.00;QD=27.25;SOR=1.094	GT:AD:DP:GQ:PL	1/1:0,51:51:99:1418,153,0
2L	16189339	2L_16189339_SNP	T	C	1403.77	.	AC=2;AF=1.00;AN=2;DB;DP=52;ExcessHet=3.0103;FS=0.000;MLEAC=2;MLEAF=1.00;MQ=44.00;QD=27.52;SOR=0.813	GT:AD:DP:GQ:PL	1/1:0,51:51:99:1432,153,0
2L	16189498	2L_16189498_SNP	A	G	634.77	.	AC=1;AF=0.500;AN=2;BaseQRankSum=1.241;ClippingRankSum=0.000;DB;DP=43;ExcessHet=3.0103;FS=4.591;MLEAC=1;MLEAF=0.500;MQ=44.00;MQRankSum=0.000;QD=14.76;ReadPosRankSum=0.486;SOR=0.788	GT:AD:DP:GQ:PL	0/1:15,28:43:99:663,0,262
2L	16189534	2L_16189534_SNP	G	A	760.77	.	AC=1;AF=0.500;AN=2;BaseQRankSum=2.715;ClippingRankSum=0.000;DB;DP=51;ExcessHet=3.0103;FS=6.194;MLEAC=1;MLEAF=0.500;MQ=44.00;MQRankSum=0.000;QD=14.92;ReadPosRankSum=-0.115;SOR=0.531	GT:AD:DP:GQ:PL	0/1:18,33:51:99:789,0,311
2L	16189632	2L_16189632_SNP	A	G	661.77	.	AC=1;AF=0.500;AN=2;BaseQRankSum=-3.609;ClippingRankSum=0.000;DB;DP=51;ExcessHet=3.0103;FS=0.000;MLEAC=1;MLEAF=0.500;MQ=44.00;MQRankSum=0.000;QD=12.98;ReadPosRankSum=0.096;SOR=0.633	GT:AD:DP:GQ:PL	0/1:20,31:51:99:690,0,408
2L	16189799	2L_16189799_SNP	G	A	527.77	.	AC=1;AF=0.500;AN=2;BaseQRankSum=2.261;ClippingRankSum=0.000;DB;DP=37;ExcessHet=3.0103;FS=1.317;MLEAC=1;MLEAF=0.500;MQ=43.95;MQRankSum=0.881;QD=14.26;ReadPosRankSum=-0.040;SOR=1.112	GT:AD:DP:GQ:PL	0/1:22,15:37:99:556,0,1075
2L	16189815	2L_16189815_SNP	A	G	478.77	.	AC=1;AF=0.500;AN=2;BaseQRankSum=-2.590;ClippingRankSum=0.000;DB;DP=41;ExcessHet=3.0103;FS=0.000;MLEAC=1;MLEAF=0.500;MQ=43.95;MQRankSum=0.772;QD=11.68;ReadPosRankSum=1.164;SOR=0.738	GT:AD:DP:GQ:PL	0/1:27,14:41:99:507,0,1375
2L	16189823	2L_16189823_SNP	T	C	581.77	.	AC=1;AF=0.500;AN=2;BaseQRankSum=0.622;ClippingRankSum=0.000;DB;DP=43;ExcessHet=3.0103;FS=4.590;MLEAC=1;MLEAF=0.500;MQ=43.95;MQRankSum=0.818;QD=13.53;ReadPosRankSum=-0.166;SOR=1.501	GT:AD:DP:GQ:PL	0/1:27,16:43:99:610,0,1337
2L	16189902	2L_16189902_SNP	G	A	323.77	.	AC=1;AF=0.500;AN=2;BaseQRankSum=0.668;ClippingRankSum=0.000;DB;DP=52;ExcessHet=3.0103;FS=2.477;MLEAC=1;MLEAF=0.500;MQ=43.91;MQRankSum=0.780;QD=6.35;ReadPosRankSum=-0.232;SOR=0.790	GT:AD:DP:GQ:PL	0/1:33,18:51:99:352,0,707
2L	16190108	.	TA	T	341.73	.	AC=1;AF=0.500;AN=2;BaseQRankSum=-0.634;ClippingRankSum=0.000;DP=58;ExcessHet=3.0103;FS=4.453;MLEAC=1;MLEAF=0.500;MQ=43.87;MQRankSum=1.631;QD=6.70;ReadPosRankSum=-0.320;SOR=0.225	GT:AD:DP:GQ:PL	0/1:23,28:51:99:379,0,302
2L	16190542	2L_16190542_SNP	A	C	700.77	.	AC=1;AF=0.500;AN=2;BaseQRankSum=-2.909;ClippingRankSum=0.000;DB;DP=50;ExcessHet=3.0103;FS=2.461;MLEAC=1;MLEAF=0.500;MQ=43.73;MQRankSum=-3.015;QD=14.02;ReadPosRankSum=-0.227;SOR=0.537	GT:AD:DP:GQ:PL	0/1:29,21:50:99:729,0,1139
2L	16190562	2L_16190562_SNP	C	G	813.77	.	AC=1;AF=0.500;AN=2;BaseQRankSum=3.049;ClippingRankSum=0.000;DB;DP=52;ExcessHet=3.0103;FS=5.860;MLEAC=1;MLEAF=0.500;MQ=43.66;MQRankSum=-3.675;QD=15.65;ReadPosRankSum=-1.325;SOR=0.748	GT:AD:DP:GQ:PL	0/1:31,21:52:99:842,0,1274
2L	16190569	2L_16190569_SNP	T	A	833.77	.	AC=1;AF=0.500;AN=2;BaseQRankSum=0.731;ClippingRankSum=0.000;DB;DP=52;ExcessHet=3.0103;FS=5.860;MLEAC=1;MLEAF=0.500;MQ=43.62;MQRankSum=-3.943;QD=16.03;ReadPosRankSum=-1.521;SOR=0.748	GT:AD:DP:GQ:PL	0/1:31,21:52:99:862,0,1232
2L	16190590	2L_16190590_SNP	C	A	702.77	.	AC=1;AF=0.500;AN=2;BaseQRankSum=1.497;ClippingRankSum=0.000;DB;DP=55;ExcessHet=3.0103;FS=2.354;MLEAC=1;MLEAF=0.500;MQ=43.48;MQRankSum=-5.362;QD=12.78;ReadPosRankSum=-0.928;SOR=0.771	GT:AD:DP:GQ:PL	0/1:35,20:55:99:731,0,1451
2L	16190611	2L_16190611_SNP	C	T	837.77	.	AC=1;AF=0.500;AN=2;BaseQRankSum=3.998;ClippingRankSum=0.000;DB;DP=54;ExcessHet=3.0103;FS=3.901;MLEAC=1;MLEAF=0.500;MQ=43.44;MQRankSum=-5.347;QD=15.51;ReadPosRankSum=-1.012;SOR=1.197	GT:AD:DP:GQ:PL	0/1:33,21:54:99:866,0,1376
2L	16190613	2L_16190613_SNP	T	C	795.77	.	AC=1;AF=0.500;AN=2;BaseQRankSum=-0.009;ClippingRankSum=0.000;DB;DP=55;ExcessHet=3.0103;FS=2.346;MLEAC=1;MLEAF=0.500;MQ=43.45;MQRankSum=-5.210;QD=14.47;ReadPosRankSum=-1.109;SOR=1.048	GT:AD:DP:GQ:PL	0/1:33,22:55:99:824,0,1379
2L	16190615	.	AT	A	786.73	.	AC=1;AF=0.500;AN=2;BaseQRankSum=0.665;ClippingRankSum=0.000;DP=55;ExcessHet=3.0103;FS=2.346;MLEAC=1;MLEAF=0.500;MQ=43.45;MQRankSum=-5.210;QD=14.30;ReadPosRankSum=-0.928;SOR=1.048	GT:AD:DP:GQ:PL	0/1:33,22:55:99:824,0,1379
2L	16190618	.	ATAATCACTATCCAT	A	787.73	.	AC=1;AF=0.500;AN=2;BaseQRankSum=0.113;ClippingRankSum=0.000;DP=54;ExcessHet=3.0103;FS=2.328;MLEAC=1;MLEAF=0.500;MQ=43.44;MQRankSum=-5.144;QD=14.59;SOR=1.085	GT:AD:DP:GQ:PL	0/1:32,22:54:99:825,0,1379
2L	16190664	2L_16190664_SNP	C	T	816.77	.	AC=1;AF=0.500;AN=2;BaseQRankSum=0.166;ClippingRankSum=0.000;DB;DP=50;ExcessHet=3.0103;FS=0.000;MLEAC=1;MLEAF=0.500;MQ=43.43;MQRankSum=-4.447;QD=16.34;ReadPosRankSum=0.613;SOR=0.592	GT:AD:DP:GQ:PL	0/1:27,23:50:99:845,0,1148
2L	16190679	2L_16190679_SNP	T	C	855.77	.	AC=1;AF=0.500;AN=2;BaseQRankSum=-2.446;ClippingRankSum=0.000;DB;DP=49;ExcessHet=3.0103;FS=0.000;MLEAC=1;MLEAF=0.500;MQ=43.52;MQRankSum=-3.930;QD=17.46;ReadPosRankSum=0.692;SOR=0.648	GT:AD:DP:GQ:PL	0/1:26,23:49:99:884,0,1107
2L	16190693	2L_16190693_SNP	C	T	939.77	.	AC=1;AF=0.500;AN=2;BaseQRankSum=2.846;ClippingRankSum=0.000;DB;DP=53;ExcessHet=3.0103;FS=0.000;MLEAC=1;MLEAF=0.500;MQ=43.57;MQRankSum=-3.601;QD=18.07;ReadPosRankSum=0.321;SOR=0.569	GT:AD:DP:GQ:PL	0/1:27,25:52:99:968,0,1118
2L	16190705	2L_16190705_SNP	T	C	1064.77	.	AC=1;AF=0.500;AN=2;BaseQRankSum=-3.516;ClippingRankSum=0.000;DB;DP=58;ExcessHet=3.0103;FS=3.608;MLEAC=1;MLEAF=0.500;MQ=43.65;MQRankSum=-3.114;QD=19.01;ReadPosRankSum=-1.118;SOR=0.492	GT:AD:DP:GQ:PL	0/1:27,29:56:99:1093,0,1069
2L	16190744	2L_16190744_SNP	A	C	631.77	.	AC=1;AF=0.500;AN=2;BaseQRankSum=-3.781;ClippingRankSum=0.000;DB;DP=66;ExcessHet=3.0103;FS=10.945;MLEAC=1;MLEAF=0.500;MQ=43.82;MQRankSum=-2.258;QD=9.72;ReadPosRankSum=0.383;SOR=0.494	GT:AD:DP:GQ:PL	0/1:32,33:65:99:660,0,706
2L	16190778	.	A	C	688.77	.	AC=1;AF=0.500;AN=2;BaseQRankSum=0.849;ClippingRankSum=0.000;DP=63;ExcessHet=3.0103;FS=17.026;MLEAC=1;MLEAF=0.500;MQ=43.91;MQRankSum=1.594;QD=11.11;ReadPosRankSum=-0.942;SOR=1.994	GT:AD:DP:GQ:PL	0/1:28,34:62:99:717,0,549
2L	16190809	2L_16190809_SNP	A	T	909.77	.	AC=1;AF=0.500;AN=2;BaseQRankSum=0.732;ClippingRankSum=0.000;DB;DP=55;ExcessHet=3.0103;FS=18.032;MLEAC=1;MLEAF=0.500;MQ=43.89;MQRankSum=-1.538;QD=16.54;ReadPosRankSum=-0.499;SOR=0.819	GT:AD:DP:GQ:PL	0/1:30,25:55:99:938,0,1157
2L	16190811	2L_16190811_SNP	C	A	909.77	.	AC=1;AF=0.500;AN=2;BaseQRankSum=-0.845;ClippingRankSum=0.000;DB;DP=52;ExcessHet=3.0103;FS=16.355;MLEAC=1;MLEAF=0.500;MQ=43.89;MQRankSum=-1.515;QD=17.50;ReadPosRankSum=-0.873;SOR=0.689	GT:AD:DP:GQ:PL	0/1:28,24:52:99:938,0,1157
2L	16190827	2L_16190827_SNP	G	A	900.77	.	AC=1;AF=0.500;AN=2;BaseQRankSum=2.834;ClippingRankSum=0.000;DB;DP=49;ExcessHet=3.0103;FS=10.731;MLEAC=1;MLEAF=0.500;MQ=43.80;MQRankSum=-2.085;QD=18.38;ReadPosRankSum=-1.291;SOR=0.431	GT:AD:DP:GQ:PL	0/1:25,24:49:99:929,0,1002
2L	16190830	.	T	TA	2177.73	.	AC=2;AF=1.00;AN=2;DP=51;ExcessHet=3.0103;FS=0.000;MLEAC=2;MLEAF=1.00;MQ=43.81;QD=31.07;SOR=1.051	GT:AD:DP:GQ:PL	1/1:0,50:50:99:2215,156,0
2L	16190848	2L_16190848_SNP	A	T	855.77	.	AC=1;AF=0.500;AN=2;BaseQRankSum=-2.534;ClippingRankSum=0.000;DB;DP=46;ExcessHet=3.0103;FS=6.438;MLEAC=1;MLEAF=0.500;MQ=43.79;MQRankSum=2.183;QD=18.60;ReadPosRankSum=0.814;SOR=1.802	GT:AD:DP:GQ:PL	0/1:22,24:46:99:884,0,876
2L	16190862	2L_16190862_SNP	G	T	352.77	.	AC=1;AF=0.500;AN=2;BaseQRankSum=2.557;ClippingRankSum=0.000;DB;DP=36;ExcessHet=3.0103;FS=3.345;MLEAC=1;MLEAF=0.500;MQ=43.76;MQRankSum=-2.179;QD=9.80;ReadPosRankSum=0.111;SOR=0.252	GT:AD:DP:GQ:PL	0/1:19,17:36:99:381,0,789
2L	16190911	2L_16190911_SNP	T	A	362.77	.	AC=1;AF=0.500;AN=2;BaseQRankSum=-1.245;ClippingRankSum=0.000;DB;DP=32;ExcessHet=3.0103;FS=7.503;MLEAC=1;MLEAF=0.500;MQ=43.54;MQRankSum=1.837;QD=11.34;ReadPosRankSum=-2.047;SOR=0.783	GT:AD:DP:GQ:PL	0/1:15,17:32:99:391,0,332
2L	16190973	2L_16190973_SNP	A	C	764.77	.	AC=2;AF=1.00;AN=2;BaseQRankSum=1.598;ClippingRankSum=0.000;DB;DP=32;ExcessHet=3.0103;FS=0.000;MLEAC=2;MLEAF=1.00;MQ=43.61;MQRankSum=-0.343;QD=23.90;ReadPosRankSum=0.286;SOR=0.379	GT:AD:DP:GQ:PL	1/1:1,31:32:70:793,70,0
2L	16191026	.	AAGC	A,AAGCAGC	1124.73	.	AC=1,1;AF=0.500,0.500;AN=2;BaseQRankSum=0.594;ClippingRankSum=0.000;DP=35;ExcessHet=3.0103;FS=3.774;MLEAC=1,1;MLEAF=0.500,0.500;MQ=43.42;MQRankSum=-0.288;QD=26.29;ReadPosRankSum=-0.224;SOR=0.870	GT:AD:DP:GQ:PL	1/2:1,10,20:31:99:1162,775,839,372,0,357
2L	16191280	2L_16191280_SNP	C	A	1280.77	.	AC=2;AF=1.00;AN=2;DB;DP=50;ExcessHet=3.0103;FS=0.000;MLEAC=2;MLEAF=1.00;MQ=45.46;QD=26.14;SOR=1.225	GT:AD:DP:GQ:PL	1/1:0,49:49:99:1309,145,0
2L	16191292	2L_16191292_SNP	G	A	2048.77	.	AC=2;AF=1.00;AN=2;DB;DP=48;ExcessHet=3.0103;FS=0.000;MLEAC=2;MLEAF=1.00;MQ=45.52;QD=35.41;SOR=1.426	GT:AD:DP:GQ:PL	1/1:0,48:48:99:2077,144,0
2L	16191293	2L_16191293_SNP	G	A	2048.77	.	AC=2;AF=1.00;AN=2;DB;DP=47;ExcessHet=3.0103;FS=0.000;MLEAC=2;MLEAF=1.00;MQ=45.56;QD=29.65;SOR=1.378	GT:AD:DP:GQ:PL	1/1:0,47:47:99:2077,144,0
2L	16191334	.	G	GGGACAGGACA	2176.73	.	AC=2;AF=1.00;AN=2;DP=47;ExcessHet=3.0103;FS=0.000;MLEAC=2;MLEAF=1.00;MQ=46.41;QD=32.68;SOR=1.022	GT:AD:DP:GQ:PL	1/1:0,47:47:99:2214,150,0
2L	16191639	.	C	G	1420.77	.	AC=2;AF=1.00;AN=2;DP=54;ExcessHet=3.0103;FS=0.000;MLEAC=2;MLEAF=1.00;MQ=43.85;QD=26.81;SOR=0.730	GT:AD:DP:GQ:PL	1/1:0,53:53:99:1449,159,0
2L	16191660	2L_16191660_SNP	T	A	1419.77	.	AC=2;AF=1.00;AN=2;DB;DP=52;ExcessHet=3.0103;FS=0.000;MLEAC=2;MLEAF=1.00;MQ=43.89;QD=27.30;SOR=0.693	GT:AD:DP:GQ:PL	1/1:0,52:52:99:1448,156,0
2L	16191932	2L_16191932_SNP	A	C	1487.77	.	AC=2;AF=1.00;AN=2;DB;DP=56;ExcessHet=3.0103;FS=0.000;MLEAC=2;MLEAF=1.00;MQ=44.00;QD=26.57;SOR=0.765	GT:AD:DP:GQ:PL	1/1:0,56:56:99:1516,168,0
2L	16192282	2L_16192282_SNP	A	G	290.77	.	AC=1;AF=0.500;AN=2;BaseQRankSum=-2.467;ClippingRankSum=0.000;DB;DP=33;ExcessHet=3.0103;FS=0.000;MLEAC=1;MLEAF=0.500;MQ=43.94;MQRankSum=0.974;QD=8.81;ReadPosRankSum=0.564;SOR=0.914	GT:AD:DP:GQ:PL	0/1:18,15:33:99:319,0,408
2L	16192838	2L_16192838_SNP	T	A	441.77	.	AC=1;AF=0.500;AN=2;BaseQRankSum=-0.706;ClippingRankSum=0.000;DB;DP=49;ExcessHet=3.0103;FS=0.000;MLEAC=1;MLEAF=0.500;MQ=44.00;MQRankSum=0.000;QD=9.02;ReadPosRankSum=-1.019;SOR=0.796	GT:AD:DP:GQ:PL	0/1:26,23:49:99:470,0,577
2L	16192863	2L_16192863_SNP	T	A	1620.77	.	AC=2;AF=1.00;AN=2;DB;DP=49;ExcessHet=3.0103;FS=0.000;MLEAC=2;MLEAF=1.00;MQ=44.00;QD=33.08;SOR=1.225	GT:AD:DP:GQ:PL	1/1:0,49:49:99:1649,147,0
2L	16192923	2L_16192923_SNP	C	T	396.77	.	AC=1;AF=0.500;AN=2;BaseQRankSum=0.926;ClippingRankSum=0.000;DB;DP=43;ExcessHet=3.0103;FS=1.218;MLEAC=1;MLEAF=0.500;MQ=44.00;MQRankSum=0.000;QD=9.23;ReadPosRankSum=-0.887;SOR=0.941	GT:AD:DP:GQ:PL	0/1:24,19:43:99:425,0,539
2L	16193060	2L_16193060_SNP	A	G	621.77	.	AC=1;AF=0.500;AN=2;BaseQRankSum=-2.170;ClippingRankSum=0.000;DB;DP=54;ExcessHet=3.0103;FS=0.000;MLEAC=1;MLEAF=0.500;MQ=44.00;MQRankSum=0.000;QD=11.51;ReadPosRankSum=-0.025;SOR=0.684	GT:AD:DP:GQ:PL	0/1:25,29:54:99:650,0,543
2L	16193177	2L_16193177_SNP	A	G	1116.77	.	AC=1;AF=0.500;AN=2;BaseQRankSum=1.109;ClippingRankSum=0.000;DB;DP=66;ExcessHet=3.0103;FS=0.000;MLEAC=1;MLEAF=0.500;MQ=43.91;MQRankSum=1.323;QD=16.92;ReadPosRankSum=-0.859;SOR=0.756	GT:AD:DP:GQ:PL	0/1:36,30:66:99:1145,0,2207
2L	16193185	2L_16193185_SNP	T	C	1193.77	.	AC=1;AF=0.500;AN=2;BaseQRankSum=0.293;ClippingRankSum=0.000;DB;DP=65;ExcessHet=3.0103;FS=0.960;MLEAC=1;MLEAF=0.500;MQ=43.91;MQRankSum=1.383;QD=18.37;ReadPosRankSum=-1.465;SOR=0.922	GT:AD:DP:GQ:PL	0/1:34,31:65:99:1222,0,2166
2L	16193191	2L_16193191_SNP	A	G	1155.77	.	AC=1;AF=0.500;AN=2;BaseQRankSum=0.759;ClippingRankSum=0.000;DB;DP=64;ExcessHet=3.0103;FS=0.000;MLEAC=1;MLEAF=0.500;MQ=43.91;MQRankSum=1.361;QD=18.06;ReadPosRankSum=-1.313;SOR=0.737	GT:AD:DP:GQ:PL	0/1:34,30:64:99:1184,0,2127
2L	16193196	.	TA	T	1160.73	.	AC=1;AF=0.500;AN=2;BaseQRankSum=0.193;ClippingRankSum=0.000;DP=66;ExcessHet=3.0103;FS=2.070;MLEAC=1;MLEAF=0.500;MQ=43.91;MQRankSum=1.383;QD=17.86;ReadPosRankSum=-1.222;SOR=0.459	GT:AD:DP:GQ:PL	0/1:34,31:65:99:1198,0,1398
2L	16193207	2L_16193207_SNP	A	T	1191.77	.	AC=1;AF=0.500;AN=2;BaseQRankSum=1.163;ClippingRankSum=0.000;DB;DP=68;ExcessHet=3.0103;FS=0.937;MLEAC=1;MLEAF=0.500;MQ=43.91;MQRankSum=1.364;QD=17.53;ReadPosRankSum=-0.406;SOR=0.520	GT:AD:DP:GQ:PL	0/1:36,32:68:99:1220,0,1420
2L	16193228	2L_16193228_SNP	C	A	792.77	.	AC=1;AF=0.500;AN=2;BaseQRankSum=0.190;ClippingRankSum=0.000;DB;DP=79;ExcessHet=3.0103;FS=4.487;MLEAC=1;MLEAF=0.500;MQ=43.93;MQRankSum=1.354;QD=10.04;ReadPosRankSum=0.919;SOR=0.311	GT:AD:DP:GQ:PL	0/1:42,37:79:99:821,0,947
2L	16193521	2L_16193521_SNP	T	G	469.77	.	AC=1;AF=0.500;AN=2;BaseQRankSum=-1.845;ClippingRankSum=0.000;DB;DP=51;ExcessHet=3.0103;FS=8.200;MLEAC=1;MLEAF=0.500;MQ=44.00;MQRankSum=0.000;QD=9.40;ReadPosRankSum=-0.695;SOR=0.461	GT:AD:DP:GQ:PL	0/1:26,24:50:99:498,0,570
2L	16193616	.	C	T	477.77	.	AC=1;AF=0.500;AN=2;BaseQRankSum=0.097;ClippingRankSum=0.000;DP=42;ExcessHet=3.0103;FS=0.000;MLEAC=1;MLEAF=0.500;MQ=43.69;MQRankSum=0.000;QD=11.38;ReadPosRankSum=0.472;SOR=0.602	GT:AD:DP:GQ:PL	0/1:19,23:42:99:506,0,376
2L	16193649	2L_16193649_SNP	A	C	547.77	.	AC=1;AF=0.500;AN=2;BaseQRankSum=-2.603;ClippingRankSum=0.000;DB;DP=49;ExcessHet=3.0103;FS=0.000;MLEAC=1;MLEAF=0.500;MQ=43.58;MQRankSum=-1.230;QD=11.41;ReadPosRankSum=-1.021;SOR=0.687	GT:AD:DP:GQ:PL	0/1:21,27:48:99:576,0,454
2L	16193921	2L_16193921_SNP	C	T	598.77	.	AC=1;AF=0.500;AN=2;BaseQRankSum=1.373;ClippingRankSum=0.000;DB;DP=49;ExcessHet=3.0103;FS=0.000;MLEAC=1;MLEAF=0.500;MQ=43.29;MQRankSum=-3.981;QD=12.22;ReadPosRankSum=-0.146;SOR=0.712	GT:AD:DP:GQ:PL	0/1:31,18:49:99:627,0,1216
2L	16193933	2L_16193933_SNP	G	A	550.77	.	AC=1;AF=0.500;AN=2;BaseQRankSum=0.312;ClippingRankSum=0.000;DB;DP=47;ExcessHet=3.0103;FS=0.000;MLEAC=1;MLEAF=0.500;MQ=43.48;MQRankSum=-3.582;QD=11.72;ReadPosRankSum=-0.775;SOR=0.634	GT:AD:DP:GQ:PL	0/1:31,16:47:99:579,0,1254
2L	16193944	2L_16193944_SNP	A	G	469.77	.	AC=1;AF=0.500;AN=2;BaseQRankSum=0.480;ClippingRankSum=0.000;DB;DP=43;ExcessHet=3.0103;FS=1.267;MLEAC=1;MLEAF=0.500;MQ=43.60;MQRankSum=-3.540;QD=10.92;ReadPosRankSum=-0.820;SOR=0.735	GT:AD:DP:GQ:PL	0/1:30,13:43:99:498,0,1218
2L	16193981	.	T	TACAACTTAAAA	151.73	.	AC=1;AF=0.500;AN=2;BaseQRankSum=0.804;ClippingRankSum=0.000;DP=42;ExcessHet=3.0103;FS=0.000;MLEAC=1;MLEAF=0.500;MQ=43.64;MQRankSum=-4.543;QD=3.70;ReadPosRankSum=-1.873;SOR=0.811	GT:AD:DP:GQ:PL	0/1:34,7:41:99:189,0,1393
2L	16194047	2L_16194047_SNP	A	T	439.77	.	AC=1;AF=0.500;AN=2;BaseQRankSum=-2.141;ClippingRankSum=0.000;DB;DP=39;ExcessHet=3.0103;FS=0.000;MLEAC=1;MLEAF=0.500;MQ=42.80;MQRankSum=-3.308;QD=11.28;ReadPosRankSum=-0.537;SOR=0.551	GT:AD:DP:GQ:PL	0/1:26,13:39:99:468,0,1046
2L	16194056	2L_16194056_SNP	A	C	436.77	.	AC=1;AF=0.500;AN=2;BaseQRankSum=-1.772;ClippingRankSum=0.000;DB;DP=40;ExcessHet=3.0103;FS=0.000;MLEAC=1;MLEAF=0.500;MQ=42.83;MQRankSum=-3.367;QD=10.92;ReadPosRankSum=0.477;SOR=0.760	GT:AD:DP:GQ:PL	0/1:27,13:40:99:465,0,1062
2L	16194085	2L_16194085_SNP	G	C	568.77	.	AC=1;AF=0.500;AN=2;BaseQRankSum=0.682;ClippingRankSum=0.000;DB;DP=43;ExcessHet=3.0103;FS=1.186;MLEAC=1;MLEAF=0.500;MQ=43.31;MQRankSum=-2.668;QD=13.23;ReadPosRankSum=1.357;SOR=0.507	GT:AD:DP:GQ:PL	0/1:27,16:43:99:597,0,982
2L	16194109	2L_16194109_SNP	A	G	738.77	.	AC=1;AF=0.500;AN=2;BaseQRankSum=-2.717;ClippingRankSum=0.000;DB;DP=57;ExcessHet=3.0103;FS=2.245;MLEAC=1;MLEAF=0.500;MQ=43.61;MQRankSum=-2.047;QD=12.96;ReadPosRankSum=0.308;SOR=0.728	GT:AD:DP:GQ:PL	0/1:33,24:57:99:767,0,1088
2L	16194420	2L_16194420_SNP	A	T	1516.77	.	AC=2;AF=1.00;AN=2;DB;DP=56;ExcessHet=3.0103;FS=0.000;MLEAC=2;MLEAF=1.00;MQ=43.97;QD=27.09;SOR=0.841	GT:AD:DP:GQ:PL	1/1:0,56:56:99:1545,167,0
2L	16194433	2L_16194433_SNP	T	C	1426.77	.	AC=2;AF=1.00;AN=2;DB;DP=53;ExcessHet=3.0103;FS=0.000;MLEAC=2;MLEAF=1.00;MQ=43.96;QD=26.92;SOR=1.077	GT:AD:DP:GQ:PL	1/1:0,53:53:99:1455,159,0
2L	16194829	2L_16194829_SNP	C	A	780.77	.	AC=1;AF=0.500;AN=2;BaseQRankSum=1.445;ClippingRankSum=0.000;DB;DP=53;ExcessHet=3.0103;FS=5.765;MLEAC=1;MLEAF=0.500;MQ=44.00;MQRankSum=0.000;QD=14.73;ReadPosRankSum=-1.028;SOR=1.245	GT:AD:DP:GQ:PL	0/1:31,22:53:99:809,0,1261
2L	16194836	2L_16194836_SNP	C	T	837.77	.	AC=1;AF=0.500;AN=2;BaseQRankSum=-1.550;ClippingRankSum=0.000;DB;DP=54;ExcessHet=3.0103;FS=5.623;MLEAC=1;MLEAF=0.500;MQ=44.00;MQRankSum=0.000;QD=15.51;ReadPosRankSum=0.063;SOR=1.272	GT:AD:DP:GQ:PL	0/1:32,22:54:99:866,0,1316
2L	16194839	2L_16194839_SNP	C	A	837.77	.	AC=1;AF=0.500;AN=2;BaseQRankSum=-0.385;ClippingRankSum=0.000;DB;DP=55;ExcessHet=3.0103;FS=3.850;MLEAC=1;MLEAF=0.500;MQ=44.00;MQRankSum=0.000;QD=15.23;ReadPosRankSum=0.314;SOR=0.982	GT:AD:DP:GQ:PL	0/1:33,22:55:99:866,0,1316
2L	16194846	2L_16194846_SNP	G	A	837.77	.	AC=1;AF=0.500;AN=2;BaseQRankSum=0.795;ClippingRankSum=0.000;DB;DP=55;ExcessHet=3.0103;FS=3.850;MLEAC=1;MLEAF=0.500;MQ=44.00;MQRankSum=0.000;QD=15.23;ReadPosRankSum=0.616;SOR=0.982	GT:AD:DP:GQ:PL	0/1:33,22:55:99:866,0,1304
2L	16194853	2L_16194853_SNP	T	C	830.77	.	AC=1;AF=0.500;AN=2;BaseQRankSum=-0.541;ClippingRankSum=0.000;DB;DP=55;ExcessHet=3.0103;FS=3.840;MLEAC=1;MLEAF=0.500;MQ=44.00;MQRankSum=0.000;QD=15.10;ReadPosRankSum=0.642;SOR=1.112	GT:AD:DP:GQ:PL	0/1:32,23:55:99:859,0,1262
2L	16194914	2L_16194914_SNP	T	G	384.77	.	AC=1;AF=0.500;AN=2;BaseQRankSum=-1.697;ClippingRankSum=0.000;DB;DP=54;ExcessHet=3.0103;FS=0.000;MLEAC=1;MLEAF=0.500;MQ=44.00;MQRankSum=0.000;QD=7.13;ReadPosRankSum=0.046;SOR=0.723	GT:AD:DP:GQ:PL	0/1:33,21:54:99:413,0,735
2L	16194937	2L_16194937_SNP	A	G	594.77	.	AC=1;AF=0.500;AN=2;BaseQRankSum=0.970;ClippingRankSum=0.000;DB;DP=45;ExcessHet=3.0103;FS=0.000;MLEAC=1;MLEAF=0.500;MQ=44.00;MQRankSum=0.000;QD=13.52;ReadPosRankSum=0.854;SOR=0.588	GT:AD:DP:GQ:PL	0/1:17,27:44:99:623,0,337
2L	16195322	2L_16195322_SNP	G	C	1341.77	.	AC=2;AF=1.00;AN=2;BaseQRankSum=1.875;ClippingRankSum=0.000;DB;DP=51;ExcessHet=3.0103;FS=3.096;MLEAC=2;MLEAF=1.00;MQ=44.00;MQRankSum=0.000;QD=26.31;ReadPosRankSum=-0.441;SOR=0.348	GT:AD:DP:GQ:PL	1/1:1,50:51:99:1370,143,0
2L	16195382	2L_16195382_SNP	T	A	1434.77	.	AC=2;AF=1.00;AN=2;DB;DP=53;ExcessHet=3.0103;FS=0.000;MLEAC=2;MLEAF=1.00;MQ=43.96;QD=27.07;SOR=0.808	GT:AD:DP:GQ:PL	1/1:0,53:53:99:1463,159,0
2L	16195550	2L_16195550_SNP	G	A	1193.77	.	AC=2;AF=1.00;AN=2;DB;DP=45;ExcessHet=3.0103;FS=0.000;MLEAC=2;MLEAF=1.00;MQ=44.00;QD=26.53;SOR=0.737	GT:AD:DP:GQ:PL	1/1:0,45:45:99:1222,134,0
2L	16195591	.	C	A	1174.77	.	AC=2;AF=1.00;AN=2;DP=43;ExcessHet=3.0103;FS=0.000;MLEAC=2;MLEAF=1.00;MQ=43.83;QD=27.32;SOR=0.739	GT:AD:DP:GQ:PL	1/1:0,43:43:99:1203,129,0
2L	16195674	2L_16195674_SNP	T	A	938.77	.	AC=1;AF=0.500;AN=2;BaseQRankSum=3.030;ClippingRankSum=0.000;DB;DP=50;ExcessHet=3.0103;FS=0.000;MLEAC=1;MLEAF=0.500;MQ=43.80;MQRankSum=1.457;QD=18.78;ReadPosRankSum=-0.388;SOR=0.853	GT:AD:DP:GQ:PL	0/1:25,25:50:99:967,0,974
2L	16195678	2L_16195678_SNP	A	T	963.77	.	AC=1;AF=0.500;AN=2;BaseQRankSum=-0.875;ClippingRankSum=0.000;DB;DP=51;ExcessHet=3.0103;FS=0.000;MLEAC=1;MLEAF=0.500;MQ=43.80;MQRankSum=1.485;QD=18.90;ReadPosRankSum=-1.049;SOR=0.765	GT:AD:DP:GQ:PL	0/1:25,26:51:99:992,0,971
2L	16195779	2L_16195779_SNP	A	C	553.77	.	AC=1;AF=0.500;AN=2;BaseQRankSum=-3.445;ClippingRankSum=0.000;DB;DP=43;ExcessHet=3.0103;FS=1.186;MLEAC=1;MLEAF=0.500;MQ=43.93;MQRankSum=1.347;QD=12.88;ReadPosRankSum=1.486;SOR=0.922	GT:AD:DP:GQ:PL	0/1:16,27:43:99:582,0,352
2L	16195958	.	AGTACTAATTACAAACATGTCGCCG	A	445.73	.	AC=1;AF=0.500;AN=2;BaseQRankSum=-1.339;ClippingRankSum=0.000;DP=50;ExcessHet=3.0103;FS=12.061;MLEAC=1;MLEAF=0.500;MQ=43.96;MQRankSum=-1.608;QD=9.10;ReadPosRankSum=2.931;SOR=1.669	GT:AD:DP:GQ:PL	0/1:35,14:49:99:483,0,1377
2L	16196021	2L_16196021_SNP	A	C	528.77	.	AC=1;AF=0.500;AN=2;BaseQRankSum=0.951;ClippingRankSum=0.000;DB;DP=45;ExcessHet=3.0103;FS=1.189;MLEAC=1;MLEAF=0.500;MQ=43.79;MQRankSum=0.695;QD=11.75;ReadPosRankSum=4.333;SOR=1.090	GT:AD:DP:GQ:PL	0/1:19,26:45:99:557,0,402
2L	16196086	2L_16196086_SNP	G	T	717.77	.	AC=1;AF=0.500;AN=2;BaseQRankSum=2.642;ClippingRankSum=0.000;DB;DP=53;ExcessHet=3.0103;FS=5.646;MLEAC=1;MLEAF=0.500;MQ=43.72;MQRankSum=0.331;QD=13.54;ReadPosRankSum=-0.365;SOR=0.968	GT:AD:DP:GQ:PL	0/1:21,32:53:99:746,0,369
2L	16196432	2L_16196432_SNP	A	C	558.77	.	AC=1;AF=0.500;AN=2;BaseQRankSum=-1.627;ClippingRankSum=0.000;DB;DP=52;ExcessHet=3.0103;FS=2.350;MLEAC=1;MLEAF=0.500;MQ=43.81;MQRankSum=-2.223;QD=10.75;ReadPosRankSum=0.073;SOR=0.421	GT:AD:DP:GQ:PL	0/1:25,27:52:99:587,0,518
2L	16196500	2L_16196500_SNP	C	T	543.77	.	AC=1;AF=0.500;AN=2;BaseQRankSum=-1.020;ClippingRankSum=0.000;DB;DP=50;ExcessHet=3.0103;FS=2.441;MLEAC=1;MLEAF=0.500;MQ=43.92;MQRankSum=-1.344;QD=10.88;ReadPosRankSum=-1.107;SOR=0.404	GT:AD:DP:GQ:PL	0/1:24,26:50:99:572,0,511
2L	16196541	2L_16196541_SNP	A	G	807.77	.	AC=1;AF=0.500;AN=2;BaseQRankSum=-2.943;ClippingRankSum=0.000;DB;DP=51;ExcessHet=3.0103;FS=1.126;MLEAC=1;MLEAF=0.500;MQ=43.85;MQRankSum=-2.348;QD=15.84;ReadPosRankSum=1.864;SOR=0.466	GT:AD:DP:GQ:PL	0/1:29,22:51:99:836,0,1135
2L	16196542	2L_16196542_SNP	T	C	807.77	.	AC=1;AF=0.500;AN=2;BaseQRankSum=0.059;ClippingRankSum=0.000;DB;DP=51;ExcessHet=3.0103;FS=1.126;MLEAC=1;MLEAF=0.500;MQ=43.85;MQRankSum=-2.348;QD=15.84;ReadPosRankSum=1.846;SOR=0.466	GT:AD:DP:GQ:PL	0/1:29,22:51:99:836,0,1135
2L	16196545	2L_16196545_SNP	C	T	804.77	.	AC=1;AF=0.500;AN=2;BaseQRankSum=1.774;ClippingRankSum=0.000;DB;DP=50;ExcessHet=3.0103;FS=1.112;MLEAC=1;MLEAF=0.500;MQ=43.84;MQRankSum=-2.308;QD=16.10;ReadPosRankSum=1.623;SOR=0.505	GT:AD:DP:GQ:PL	0/1:28,22:50:99:833,0,1172
2L	16196588	2L_16196588_SNP	T	A	766.77	.	AC=1;AF=0.500;AN=2;BaseQRankSum=-0.338;ClippingRankSum=0.000;DB;DP=51;ExcessHet=3.0103;FS=0.000;MLEAC=1;MLEAF=0.500;MQ=43.85;MQRankSum=-2.348;QD=15.03;ReadPosRankSum=-1.322;SOR=0.801	GT:AD:DP:GQ:PL	0/1:29,22:51:99:795,0,1100
2L	16196602	2L_16196602_SNP	A	C	740.77	.	AC=1;AF=0.500;AN=2;BaseQRankSum=-2.826;ClippingRankSum=0.000;DB;DP=51;ExcessHet=3.0103;FS=1.098;MLEAC=1;MLEAF=0.500;MQ=43.81;MQRankSum=-2.768;QD=14.52;ReadPosRankSum=-1.628;SOR=0.990	GT:AD:DP:GQ:PL	0/1:30,21:51:99:769,0,1142
2L	16196631	.	A	ATTTATTTAGAGAT	946.73	.	AC=1;AF=0.500;AN=2;BaseQRankSum=-0.169;ClippingRankSum=0.000;DP=54;ExcessHet=3.0103;FS=1.054;MLEAC=1;MLEAF=0.500;MQ=43.82;MQRankSum=-2.640;QD=17.86;ReadPosRankSum=-1.840;SOR=0.669	GT:AD:DP:GQ:PL	0/1:30,23:53:99:984,0,1182
2L	16196796	2L_16196796_SNP	A	G	397.77	.	AC=1;AF=0.500;AN=2;BaseQRankSum=-2.613;ClippingRankSum=0.000;DB;DP=51;ExcessHet=3.0103;FS=0.000;MLEAC=1;MLEAF=0.500;MQ=44.00;MQRankSum=0.000;QD=7.80;ReadPosRankSum=0.075;SOR=0.801	GT:AD:DP:GQ:PL	0/1:29,22:51:99:426,0,637
2L	16197019	2L_16197019_SNP	T	C	418.77	.	AC=1;AF=0.500;AN=2;BaseQRankSum=-0.230;ClippingRankSum=0.000;DB;DP=51;ExcessHet=3.0103;FS=2.418;MLEAC=1;MLEAF=0.500;MQ=43.96;MQRankSum=0.911;QD=8.21;ReadPosRankSum=0.458;SOR=1.043	GT:AD:DP:GQ:PL	0/1:29,22:51:99:447,0,625
2L	16197075	2L_16197075_SNP	A	T	536.77	.	AC=1;AF=0.500;AN=2;BaseQRankSum=-0.345;ClippingRankSum=0.000;DB;DP=51;ExcessHet=3.0103;FS=0.000;MLEAC=1;MLEAF=0.500;MQ=44.00;MQRankSum=0.000;QD=10.52;ReadPosRankSum=-0.368;SOR=0.760	GT:AD:DP:GQ:PL	0/1:25,26:51:99:565,0,548
2L	16197127	2L_16197127_SNP	T	C	534.77	.	AC=1;AF=0.500;AN=2;BaseQRankSum=-1.286;ClippingRankSum=0.000;DB;DP=54;ExcessHet=3.0103;FS=3.828;MLEAC=1;MLEAF=0.500;MQ=44.00;MQRankSum=0.000;QD=9.90;ReadPosRankSum=0.582;SOR=0.821	GT:AD:DP:GQ:PL	0/1:26,28:54:99:563,0,555
2L	16197146	2L_16197146_SNP	G	A	436.77	.	AC=1;AF=0.500;AN=2;BaseQRankSum=3.140;ClippingRankSum=0.000;DB;DP=47;ExcessHet=3.0103;FS=4.144;MLEAC=1;MLEAF=0.500;MQ=44.00;MQRankSum=0.000;QD=9.29;ReadPosRankSum=0.503;SOR=0.956	GT:AD:DP:GQ:PL	0/1:25,22:47:99:465,0,523
2L	16197159	2L_16197159_SNP	G	A	919.77	.	AC=1;AF=0.500;AN=2;BaseQRankSum=0.430;ClippingRankSum=0.000;DB;DP=50;ExcessHet=3.0103;FS=4.022;MLEAC=1;MLEAF=0.500;MQ=44.00;MQRankSum=0.000;QD=18.40;ReadPosRankSum=-0.092;SOR=0.840	GT:AD:DP:GQ:PL	0/1:24,26:50:99:948,0,922
2L	16197166	2L_16197166_SNP	C	T	908.77	.	AC=1;AF=0.500;AN=2;BaseQRankSum=-2.822;ClippingRankSum=0.000;DB;DP=50;ExcessHet=3.0103;FS=2.434;MLEAC=1;MLEAF=0.500;MQ=44.00;MQRankSum=0.000;QD=18.18;ReadPosRankSum=0.101;SOR=0.490	GT:AD:DP:GQ:PL	0/1:25,25:50:99:937,0,943
2L	16197276	2L_16197276_SNP	G	C	395.77	.	AC=1;AF=0.500;AN=2;BaseQRankSum=0.218;ClippingRankSum=0.000;DB;DP=48;ExcessHet=3.0103;FS=4.168;MLEAC=1;MLEAF=0.500;MQ=44.00;MQRankSum=0.000;QD=8.25;ReadPosRankSum=-0.464;SOR=0.783	GT:AD:DP:GQ:PL	0/1:27,21:48:99:424,0,573
2L	16197346	2L_16197346_SNP	T	C	732.77	.	AC=1;AF=0.500;AN=2;BaseQRankSum=-2.826;ClippingRankSum=0.000;DB;DP=44;ExcessHet=3.0103;FS=0.000;MLEAC=1;MLEAF=0.500;MQ=44.00;MQRankSum=0.000;QD=16.65;ReadPosRankSum=1.739;SOR=0.700	GT:AD:DP:GQ:PL	0/1:23,21:44:99:761,0,808
2L	16197366	2L_16197366_SNP	A	T	781.77	.	AC=1;AF=0.500;AN=2;BaseQRankSum=-0.539;ClippingRankSum=0.000;DB;DP=43;ExcessHet=3.0103;FS=0.000;MLEAC=1;MLEAF=0.500;MQ=44.00;MQRankSum=0.000;QD=18.18;ReadPosRankSum=0.729;SOR=0.770	GT:AD:DP:GQ:PL	0/1:21,22:43:99:810,0,763
2L	16197425	2L_16197425_SNP	G	C	440.77	.	AC=1;AF=0.500;AN=2;BaseQRankSum=-1.698;ClippingRankSum=0.000;DB;DP=47;ExcessHet=3.0103;FS=8.463;MLEAC=1;MLEAF=0.500;MQ=44.00;MQRankSum=0.000;QD=9.38;ReadPosRankSum=-1.402;SOR=1.658	GT:AD:DP:GQ:PL	0/1:24,23:47:99:469,0,514
2L	16197537	2L_16197537_SNP	G	C	558.77	.	AC=1;AF=0.500;AN=2;BaseQRankSum=1.709;ClippingRankSum=0.000;DB;DP=62;ExcessHet=3.0103;FS=3.468;MLEAC=1;MLEAF=0.500;MQ=44.00;MQRankSum=0.000;QD=9.01;ReadPosRankSum=0.078;SOR=1.066	GT:AD:DP:GQ:PL	0/1:35,27:62:99:587,0,753
2L	16197552	2L_16197552_SNP	G	T	637.77	.	AC=1;AF=0.500;AN=2;BaseQRankSum=2.118;ClippingRankSum=0.000;DB;DP=63;ExcessHet=3.0103;FS=2.122;MLEAC=1;MLEAF=0.500;MQ=44.00;MQRankSum=0.000;QD=10.12;ReadPosRankSum=-1.390;SOR=1.067	GT:AD:DP:GQ:PL	0/1:33,30:63:99:666,0,667
2L	16197574	2L_16197574_SNP	C	G	644.77	.	AC=1;AF=0.500;AN=2;BaseQRankSum=-1.126;ClippingRankSum=0.000;DB;DP=56;ExcessHet=3.0103;FS=0.000;MLEAC=1;MLEAF=0.500;MQ=44.00;MQRankSum=0.000;QD=11.51;ReadPosRankSum=1.245;SOR=0.689	GT:AD:DP:GQ:PL	0/1:25,31:56:99:673,0,529
2L	16197595	2L_16197595_SNP	T	C	2695.77	.	AC=2;AF=1.00;AN=2;DB;DP=62;ExcessHet=3.0103;FS=0.000;MLEAC=2;MLEAF=1.00;MQ=44.00;QD=30.77;SOR=0.693	GT:AD:DP:GQ:PL	1/1:0,62:62:99:2724,186,0
2L	16197600	2L_16197600_SNP	T	C	840.77	.	AC=1;AF=0.500;AN=2;BaseQRankSum=1.525;ClippingRankSum=0.000;DB;DP=62;ExcessHet=3.0103;FS=2.136;MLEAC=1;MLEAF=0.500;MQ=44.00;MQRankSum=0.000;QD=13.56;ReadPosRankSum=-0.550;SOR=0.646	GT:AD:DP:GQ:PL	0/1:32,30:62:99:869,0,724
2L	16197611	2L_16197611_SNP	G	A	678.77	.	AC=1;AF=0.500;AN=2;BaseQRankSum=-0.491;ClippingRankSum=0.000;DB;DP=65;ExcessHet=3.0103;FS=3.370;MLEAC=1;MLEAF=0.500;MQ=44.00;MQRankSum=0.000;QD=10.44;ReadPosRankSum=-0.079;SOR=0.814	GT:AD:DP:GQ:PL	0/1:31,34:65:99:707,0,885
2L	16197676	2L_16197676_SNP	C	G	423.77	.	AC=1;AF=0.500;AN=2;BaseQRankSum=-3.335;ClippingRankSum=0.000;DB;DP=58;ExcessHet=3.0103;FS=3.698;MLEAC=1;MLEAF=0.500;MQ=43.87;MQRankSum=1.555;QD=7.31;ReadPosRankSum=0.086;SOR=0.754	GT:AD:DP:GQ:PL	0/1:33,25:58:99:452,0,787
2L	16197730	.	C	CGCAGCA	867.73	.	AC=1;AF=0.500;AN=2;BaseQRankSum=-0.355;ClippingRankSum=0.000;DP=56;ExcessHet=3.0103;FS=12.626;MLEAC=1;MLEAF=0.500;MQ=43.69;MQRankSum=2.722;QD=17.35;ReadPosRankSum=-0.563;SOR=1.383	GT:AD:DP:GQ:PL	0/1:26,24:50:99:905,0,998
2L	16197858	2L_16197858_SNP	T	G	529.77	.	AC=1;AF=0.500;AN=2;BaseQRankSum=-4.462;ClippingRankSum=0.000;DB;DP=59;ExcessHet=3.0103;FS=5.303;MLEAC=1;MLEAF=0.500;MQ=43.40;MQRankSum=-2.657;QD=8.98;ReadPosRankSum=-0.794;SOR=1.460	GT:AD:DP:GQ:PL	0/1:30,29:59:99:558,0,674
2L	16197910	2L_16197910_SNP	C	T	488.77	.	AC=1;AF=0.500;AN=2;BaseQRankSum=2.764;ClippingRankSum=0.000;DB;DP=55;ExcessHet=3.0103;FS=0.000;MLEAC=1;MLEAF=0.500;MQ=43.30;MQRankSum=-4.807;QD=8.89;ReadPosRankSum=-0.459;SOR=0.794	GT:AD:DP:GQ:PL	0/1:35,20:55:99:517,0,791
2L	16197929	2L_16197929_SNP	G	A	419.77	.	AC=1;AF=0.500;AN=2;BaseQRankSum=2.238;ClippingRankSum=0.000;DB;DP=52;ExcessHet=3.0103;FS=1.203;MLEAC=1;MLEAF=0.500;MQ=43.41;MQRankSum=-5.017;QD=8.07;ReadPosRankSum=-0.877;SOR=0.923	GT:AD:DP:GQ:PL	0/1:38,14:52:99:448,0,1504
2L	16197932	2L_16197932_SNP	G	T	419.77	.	AC=1;AF=0.500;AN=2;BaseQRankSum=3.297;ClippingRankSum=0.000;DB;DP=49;ExcessHet=3.0103;FS=1.219;MLEAC=1;MLEAF=0.500;MQ=43.37;MQRankSum=-5.107;QD=8.57;ReadPosRankSum=-1.031;SOR=0.906	GT:AD:DP:GQ:PL	0/1:36,13:49:99:448,0,1504
2L	16197955	2L_16197955_SNP	A	G	276.77	.	AC=1;AF=0.500;AN=2;BaseQRankSum=0.698;ClippingRankSum=0.000;DB;DP=48;ExcessHet=3.0103;FS=0.000;MLEAC=1;MLEAF=0.500;MQ=43.30;MQRankSum=-6.519;QD=5.77;ReadPosRankSum=-2.134;SOR=0.838	GT:AD:DP:GQ:PL	0/1:38,10:48:99:305,0,1497
2L	16197962	.	A	ATTTT	393.73	.	AC=1;AF=0.500;AN=2;BaseQRankSum=1.279;ClippingRankSum=0.000;DP=46;ExcessHet=3.0103;FS=1.338;MLEAC=1;MLEAF=0.500;MQ=43.27;MQRankSum=-6.375;QD=8.56;ReadPosRankSum=-2.824;SOR=0.951	GT:AD:DP:GQ:PL	0/1:36,10:46:99:431,0,1507
2L	16197964	.	G	GTTCTTTAGCACCGTTCTAAATGAAAACAA	441.73	.	AC=1;AF=0.500;AN=2;BaseQRankSum=1.140;ClippingRankSum=0.000;DP=47;ExcessHet=3.0103;FS=5.082;MLEAC=1;MLEAF=0.500;MQ=43.18;MQRankSum=-6.465;QD=9.40;ReadPosRankSum=-3.590;SOR=1.708	GT:AD:DP:GQ:PL	0/1:35,12:47:99:479,0,1452
2L	16197999	2L_16197999_SNP	T	A	334.77	.	AC=1;AF=0.500;AN=2;BaseQRankSum=0.298;ClippingRankSum=0.000;DB;DP=44;ExcessHet=3.0103;FS=15.107;MLEAC=1;MLEAF=0.500;MQ=43.23;MQRankSum=-6.475;QD=7.61;ReadPosRankSum=-1.437;SOR=3.332	GT:AD:DP:GQ:PL	0/1:33,11:44:99:363,0,1334
2L	16198000	2L_16198000_SNP	C	T	334.77	.	AC=1;AF=0.500;AN=2;BaseQRankSum=1.081;ClippingRankSum=0.000;DB;DP=44;ExcessHet=3.0103;FS=15.107;MLEAC=1;MLEAF=0.500;MQ=43.23;MQRankSum=-6.475;QD=7.61;ReadPosRankSum=-1.274;SOR=3.332	GT:AD:DP:GQ:PL	0/1:33,11:44:99:363,0,1334
2L	16198020	2L_16198020_SNP	A	G	253.77	.	AC=1;AF=0.500;AN=2;BaseQRankSum=-0.381;ClippingRankSum=0.000;DB;DP=41;ExcessHet=3.0103;FS=12.481;MLEAC=1;MLEAF=0.500;MQ=43.32;MQRankSum=-6.252;QD=6.19;ReadPosRankSum=1.953;SOR=3.056	GT:AD:DP:GQ:PL	0/1:32,9:41:99:282,0,766
2L	16198040	2L_16198040_SNP	A	G	340.77	.	AC=1;AF=0.500;AN=2;BaseQRankSum=-1.103;ClippingRankSum=0.000;DB;DP=41;ExcessHet=3.0103;FS=12.273;MLEAC=1;MLEAF=0.500;MQ=43.27;MQRankSum=-6.238;QD=8.31;ReadPosRankSum=1.397;SOR=3.142	GT:AD:DP:GQ:PL	0/1:31,10:41:99:369,0,1210
2L	16198047	2L_16198047_SNP	C	G	340.77	.	AC=1;AF=0.500;AN=2;BaseQRankSum=-1.139;ClippingRankSum=0.000;DB;DP=40;ExcessHet=3.0103;FS=15.197;MLEAC=1;MLEAF=0.500;MQ=43.18;MQRankSum=-6.142;QD=8.52;ReadPosRankSum=0.621;SOR=3.317	GT:AD:DP:GQ:PL	0/1:29,11:40:99:369,0,1228
2L	16198049	.	AC	A	331.73	.	AC=1;AF=0.500;AN=2;BaseQRankSum=0.097;ClippingRankSum=0.000;DP=40;ExcessHet=3.0103;FS=15.197;MLEAC=1;MLEAF=0.500;MQ=43.18;MQRankSum=-6.142;QD=8.29;ReadPosRankSum=0.500;SOR=3.317	GT:AD:DP:GQ:PL	0/1:29,11:40:99:369,0,1269
2L	16198052	.	C	T	340.77	.	AC=1;AF=0.500;AN=2;BaseQRankSum=0.147;ClippingRankSum=0.000;DP=42;ExcessHet=3.0103;FS=15.172;MLEAC=1;MLEAF=0.500;MQ=43.22;MQRankSum=-6.308;QD=8.11;SOR=3.325	GT:AD:DP:GQ:PL	0/1:31,11:42:99:369,0,1269
2L	16198054	.	CT	C	415.73	.	AC=1;AF=0.500;AN=2;BaseQRankSum=-1.493;ClippingRankSum=0.000;DP=40;ExcessHet=3.0103;FS=15.197;MLEAC=1;MLEAF=0.500;MQ=43.18;MQRankSum=-6.142;QD=10.39;ReadPosRankSum=0.333;SOR=3.317	GT:AD:DP:GQ:PL	0/1:29,11:40:99:453,0,1263
2L	16198059	2L_16198059_SNP	A	C	427.77	.	AC=1;AF=0.500;AN=2;BaseQRankSum=-0.929;ClippingRankSum=0.000;DB;DP=40;ExcessHet=3.0103;FS=18.293;MLEAC=1;MLEAF=0.500;MQ=42.99;MQRankSum=-5.772;QD=10.69;ReadPosRankSum=-1.329;SOR=3.632	GT:AD:DP:GQ:PL	0/1:27,13:40:99:456,0,1200
2L	16198060	2L_16198060_SNP	A	T	427.77	.	AC=1;AF=0.500;AN=2;BaseQRankSum=1.347;ClippingRankSum=0.000;DB;DP=41;ExcessHet=3.0103;FS=15.104;MLEAC=1;MLEAF=0.500;MQ=43.02;MQRankSum=-5.855;QD=10.43;ReadPosRankSum=-1.220;SOR=3.507	GT:AD:DP:GQ:PL	0/1:28,13:41:99:456,0,1200
2L	16198064	2L_16198064_SNP	A	T	430.77	.	AC=1;AF=0.500;AN=2;BaseQRankSum=1.698;ClippingRankSum=0.000;DB;DP=41;ExcessHet=3.0103;FS=14.845;MLEAC=1;MLEAF=0.500;MQ=43.20;MQRankSum=-5.860;QD=10.51;ReadPosRankSum=-0.760;SOR=3.235	GT:AD:DP:GQ:PL	0/1:29,12:41:99:459,0,1158
2L	16198082	2L_16198082_SNP	A	G	427.77	.	AC=1;AF=0.500;AN=2;BaseQRankSum=-1.405;ClippingRankSum=0.000;DB;DP=43;ExcessHet=3.0103;FS=7.272;MLEAC=1;MLEAF=0.500;MQ=43.13;MQRankSum=-5.684;QD=9.95;ReadPosRankSum=-1.508;SOR=1.930	GT:AD:DP:GQ:PL	0/1:30,13:43:99:456,0,1175
2L	16198092	2L_16198092_SNP	A	G	307.77	.	AC=1;AF=0.500;AN=2;BaseQRankSum=0.923;ClippingRankSum=0.000;DB;DP=37;ExcessHet=3.0103;FS=3.360;MLEAC=1;MLEAF=0.500;MQ=43.21;MQRankSum=-5.110;QD=8.32;ReadPosRankSum=-0.889;SOR=1.501	GT:AD:DP:GQ:PL	0/1:27,10:37:99:336,0,1125
2L	16198098	2L_16198098_SNP	A	C	313.77	.	AC=1;AF=0.500;AN=2;BaseQRankSum=-0.914;ClippingRankSum=0.000;DB;DP=36;ExcessHet=3.0103;FS=3.296;MLEAC=1;MLEAF=0.500;MQ=43.18;MQRankSum=-5.028;QD=8.72;ReadPosRankSum=-1.184;SOR=1.387	GT:AD:DP:GQ:PL	0/1:26,10:36:99:342,0,1062
2L	16198107	2L_16198107_SNP	G	T	265.77	.	AC=1;AF=0.500;AN=2;BaseQRankSum=2.341;ClippingRankSum=0.000;DB;DP=35;ExcessHet=3.0103;FS=3.368;MLEAC=1;MLEAF=0.500;MQ=43.24;MQRankSum=-4.893;QD=7.59;ReadPosRankSum=-0.549;SOR=1.402	GT:AD:DP:GQ:PL	0/1:26,9:35:99:294,0,1149
2L	16198111	2L_16198111_SNP	G	T	622.77	.	AC=1;AF=0.500;AN=2;BaseQRankSum=1.885;ClippingRankSum=0.000;DB;DP=37;ExcessHet=3.0103;FS=1.535;MLEAC=1;MLEAF=0.500;MQ=43.29;MQRankSum=5.105;QD=16.83;ReadPosRankSum=0.302;SOR=0.355	GT:AD:DP:GQ:PL	0/1:9,28:37:99:651,0,321
2L	16198116	2L_16198116_SNP	G	T	324.77	.	AC=1;AF=0.500;AN=2;BaseQRankSum=1.824;ClippingRankSum=0.000;DB;DP=39;ExcessHet=3.0103;FS=0.000;MLEAC=1;MLEAF=0.500;MQ=43.32;MQRankSum=-4.550;QD=8.33;ReadPosRankSum=-0.927;SOR=0.586	GT:AD:DP:GQ:PL	0/1:28,11:39:99:353,0,1135
2L	16198166	2L_16198166_SNP	A	G	146.77	.	AC=1;AF=0.500;AN=2;BaseQRankSum=-2.542;ClippingRankSum=0.000;DB;DP=42;ExcessHet=3.0103;FS=0.000;MLEAC=1;MLEAF=0.500;MQ=43.62;MQRankSum=-2.848;QD=3.58;ReadPosRankSum=0.155;SOR=0.859	GT:AD:DP:GQ:PL	0/1:30,11:41:99:175,0,686
2L	16198206	2L_16198206_SNP	A	G	536.77	.	AC=1;AF=0.500;AN=2;BaseQRankSum=-3.345;ClippingRankSum=0.000;DB;DP=43;ExcessHet=3.0103;FS=13.769;MLEAC=1;MLEAF=0.500;MQ=43.86;MQRankSum=-0.145;QD=12.78;ReadPosRankSum=0.713;SOR=0.052	GT:AD:DP:GQ:PL	0/1:16,26:42:99:565,0,324
2L	16198221	.	CACA	C	868.73	.	AC=1;AF=0.500;AN=2;BaseQRankSum=-1.742;ClippingRankSum=0.000;DP=45;ExcessHet=3.0103;FS=20.440;MLEAC=1;MLEAF=0.500;MQ=43.87;MQRankSum=-0.441;QD=20.20;ReadPosRankSum=1.462;SOR=0.029	GT:AD:DP:GQ:PL	0/1:20,23:43:99:906,0,770
2L	16198225	.	G	T	877.77	.	AC=1;AF=0.500;AN=2;BaseQRankSum=1.849;ClippingRankSum=0.000;DP=43;ExcessHet=3.0103;FS=20.440;MLEAC=1;MLEAF=0.500;MQ=43.86;MQRankSum=-0.441;QD=20.41;ReadPosRankSum=1.096;SOR=0.029	GT:AD:DP:GQ:PL	0/1:20,23:43:99:906,0,771
2L	16198259	2L_16198259_SNP	G	A	1181.77	.	AC=1;AF=0.500;AN=2;BaseQRankSum=1.594;ClippingRankSum=0.000;DB;DP=55;ExcessHet=3.0103;FS=25.056;MLEAC=1;MLEAF=0.500;MQ=43.86;MQRankSum=-0.754;QD=21.49;ReadPosRankSum=-1.664;SOR=0.024	GT:AD:DP:GQ:PL	0/1:24,31:55:99:1210,0,914
2L	16198260	2L_16198260_SNP	T	A	1181.77	.	AC=1;AF=0.500;AN=2;BaseQRankSum=1.178;ClippingRankSum=0.000;DB;DP=54;ExcessHet=3.0103;FS=25.836;MLEAC=1;MLEAF=0.500;MQ=43.85;MQRankSum=-0.787;QD=21.88;ReadPosRankSum=-1.550;SOR=0.022	GT:AD:DP:GQ:PL	0/1:24,30:54:99:1210,0,914
2L	16198262	2L_16198262_SNP	A	G	1153.77	.	AC=1;AF=0.500;AN=2;BaseQRankSum=-2.532;ClippingRankSum=0.000;DB;DP=52;ExcessHet=3.0103;FS=19.781;MLEAC=1;MLEAF=0.500;MQ=43.85;MQRankSum=-0.855;QD=22.19;ReadPosRankSum=-1.295;SOR=0.029	GT:AD:DP:GQ:PL	0/1:24,28:52:99:1182,0,917
2L	16198269	2L_16198269_SNP	C	A	1116.77	.	AC=1;AF=0.500;AN=2;BaseQRankSum=-1.071;ClippingRankSum=0.000;DB;DP=52;ExcessHet=3.0103;FS=19.404;MLEAC=1;MLEAF=0.500;MQ=43.85;MQRankSum=-0.778;QD=21.48;ReadPosRankSum=-1.668;SOR=0.035	GT:AD:DP:GQ:PL	0/1:23,29:52:99:1145,0,920
2L	16198271	2L_16198271_SNP	A	G	1116.77	.	AC=1;AF=0.500;AN=2;BaseQRankSum=-2.983;ClippingRankSum=0.000;DB;DP=52;ExcessHet=3.0103;FS=19.404;MLEAC=1;MLEAF=0.500;MQ=43.85;MQRankSum=-0.778;QD=21.48;ReadPosRankSum=-1.844;SOR=0.035	GT:AD:DP:GQ:PL	0/1:23,29:52:99:1145,0,920
2L	16198274	2L_16198274_SNP	C	T	1150.77	.	AC=1;AF=0.500;AN=2;BaseQRankSum=3.778;ClippingRankSum=0.000;DB;DP=53;ExcessHet=3.0103;FS=21.959;MLEAC=1;MLEAF=0.500;MQ=43.85;MQRankSum=-0.745;QD=21.71;ReadPosRankSum=-2.128;SOR=0.030	GT:AD:DP:GQ:PL	0/1:23,30:53:99:1179,0,875
2L	16198311	2L_16198311_SNP	A	G	617.77	.	AC=1;AF=0.500;AN=2;BaseQRankSum=-2.112;ClippingRankSum=0.000;DB;DP=54;ExcessHet=3.0103;FS=26.597;MLEAC=1;MLEAF=0.500;MQ=43.89;MQRankSum=-1.618;QD=11.44;ReadPosRankSum=0.035;SOR=0.018	GT:AD:DP:GQ:PL	0/1:25,29:54:99:646,0,511
2L	16198398	2L_16198398_SNP	G	C	754.77	.	AC=1;AF=0.500;AN=2;BaseQRankSum=-0.793;ClippingRankSum=0.000;DB;DP=58;ExcessHet=3.0103;FS=7.461;MLEAC=1;MLEAF=0.500;MQ=43.90;MQRankSum=-0.207;QD=13.01;ReadPosRankSum=-0.084;SOR=0.954	GT:AD:DP:GQ:PL	0/1:23,35:58:99:783,0,441
2L	16198413	2L_16198413_SNP	G	A	803.77	.	AC=1;AF=0.500;AN=2;BaseQRankSum=3.006;ClippingRankSum=0.000;DB;DP=63;ExcessHet=3.0103;FS=13.770;MLEAC=1;MLEAF=0.500;MQ=43.88;MQRankSum=0.312;QD=12.76;ReadPosRankSum=0.495;SOR=0.966	GT:AD:DP:GQ:PL	0/1:27,36:63:99:832,0,539
2L	16198538	2L_16198538_SNP	G	C	530.77	.	AC=1;AF=0.500;AN=2;BaseQRankSum=-1.551;ClippingRankSum=0.000;DB;DP=53;ExcessHet=3.0103;FS=1.047;MLEAC=1;MLEAF=0.500;MQ=43.72;MQRankSum=-0.379;QD=10.01;ReadPosRankSum=1.604;SOR=0.922	GT:AD:DP:GQ:PL	0/1:26,27:53:99:559,0,569
2L	16198608	2L_16198608_DEL	TA	T,TAA	748.73	.	AC=1,1;AF=0.500,0.500;AN=2;BaseQRankSum=1.464;ClippingRankSum=0.000;DB;DP=49;ExcessHet=3.0103;FS=0.000;MLEAC=1,1;MLEAF=0.500,0.500;MQ=43.68;MQRankSum=-0.372;QD=15.93;ReadPosRankSum=-1.655;SOR=0.384	GT:AD:DP:GQ:PL	1/2:1,25,21:47:99:786,398,498,491,0,627
2L	16198844	.	GT	G	2177.73	.	AC=2;AF=1.00;AN=2;DP=51;ExcessHet=3.0103;FS=0.000;MLEAC=2;MLEAF=1.00;MQ=42.55;QD=30.45;SOR=1.051	GT:AD:DP:GQ:PL	1/1:0,50:50:99:2215,150,0
2L	16198850	.	T	TTTAGTTCA	1022.73	.	AC=1;AF=0.500;AN=2;BaseQRankSum=1.472;ClippingRankSum=0.000;DP=52;ExcessHet=3.0103;FS=6.286;MLEAC=1;MLEAF=0.500;MQ=42.57;MQRankSum=4.502;QD=22.23;ReadPosRankSum=0.647;SOR=0.217	GT:AD:DP:GQ:PL	0/1:19,27:46:99:1060,0,712
2L	16198851	.	T	TTAGTTCA	668.73	.	AC=1;AF=0.500;AN=2;BaseQRankSum=-1.891;ClippingRankSum=0.000;DP=50;ExcessHet=3.0103;FS=6.464;MLEAC=1;MLEAF=0.500;MQ=42.52;MQRankSum=-4.554;QD=14.23;ReadPosRankSum=-0.304;SOR=1.755	GT:AD:DP:GQ:PL	0/1:28,19:47:99:706,0,1164
2L	16198855	.	A	AGT	665.73	.	AC=1;AF=0.500;AN=2;BaseQRankSum=-0.767;ClippingRankSum=0.000;DP=48;ExcessHet=3.0103;FS=8.331;MLEAC=1;MLEAF=0.500;MQ=42.41;MQRankSum=-4.554;QD=13.87;ReadPosRankSum=0.011;SOR=1.871	GT:AD:DP:GQ:PL	0/1:29,19:48:99:703,0,1206
2L	16198857	.	A	C	680.77	.	AC=1;AF=0.500;AN=2;BaseQRankSum=-1.106;ClippingRankSum=0.000;DP=47;ExcessHet=3.0103;FS=9.121;MLEAC=1;MLEAF=0.500;MQ=42.38;MQRankSum=-4.913;QD=14.48;ReadPosRankSum=0.493;SOR=2.187	GT:AD:DP:GQ:PL	0/1:29,18:47:99:709,0,1161
2L	16198859	.	A	T	637.77	.	AC=1;AF=0.500;AN=2;BaseQRankSum=-0.598;ClippingRankSum=0.000;DP=45;ExcessHet=3.0103;FS=12.554;MLEAC=1;MLEAF=0.500;MQ=42.39;MQRankSum=-4.913;QD=14.17;ReadPosRankSum=0.632;SOR=2.712	GT:AD:DP:GQ:PL	0/1:28,17:45:99:666,0,1206
2L	16198861	2L_16198861_SNP	A	T	595.77	.	AC=1;AF=0.500;AN=2;BaseQRankSum=0.877;ClippingRankSum=0.000;DB;DP=46;ExcessHet=3.0103;FS=12.364;MLEAC=1;MLEAF=0.500;MQ=42.43;MQRankSum=-4.978;QD=12.95;ReadPosRankSum=1.002;SOR=2.592	GT:AD:DP:GQ:PL	0/1:29,17:46:99:624,0,1209
2L	16198863	.	AC	A	586.73	.	AC=1;AF=0.500;AN=2;BaseQRankSum=-1.008;ClippingRankSum=0.000;DP=47;ExcessHet=3.0103;FS=12.063;MLEAC=1;MLEAF=0.500;MQ=42.46;MQRankSum=-5.041;QD=12.48;ReadPosRankSum=1.196;SOR=2.481	GT:AD:DP:GQ:PL	0/1:30,17:47:99:624,0,1209
2L	16198865	2L_16198865_DEL	TC	T	586.73	.	AC=1;AF=0.500;AN=2;BaseQRankSum=0.203;ClippingRankSum=0.000;DB;DP=46;ExcessHet=3.0103;FS=9.674;MLEAC=1;MLEAF=0.500;MQ=42.43;MQRankSum=-4.978;QD=12.76;ReadPosRankSum=1.218;SOR=2.355	GT:AD:DP:GQ:PL	0/1:29,17:46:99:624,0,1209
2L	16198879	.	ATTTTTTT	A,ATT	1888.73	.	AC=1,1;AF=0.500,0.500;AN=2;DP=46;ExcessHet=3.0103;FS=0.000;MLEAC=1,1;MLEAF=0.500,0.500;MQ=42.52;QD=21.42;SOR=0.990	GT:AD:DP:GQ:PL	1/2:0,28,16:44:99:1926,661,691,826,0,691
2L	16198898	2L_16198898_SNP	T	C	2263.77	.	AC=2;AF=1.00;AN=2;DB;DP=51;ExcessHet=3.0103;FS=0.000;MLEAC=2;MLEAF=1.00;MQ=42.63;QD=25.69;SOR=0.813	GT:AD:DP:GQ:PL	1/1:0,51:51:99:2292,154,0
2L	16198912	.	A	ATC	2447.73	.	AC=2;AF=1.00;AN=2;DP=52;ExcessHet=3.0103;FS=0.000;MLEAC=2;MLEAF=1.00;MQ=42.65;QD=27.43;SOR=0.770	GT:AD:DP:GQ:PL	1/1:0,52:52:99:2485,168,0
2L	16198913	.	A	AATG	2482.73	.	AC=2;AF=1.00;AN=2;DP=53;ExcessHet=3.0103;FS=0.000;MLEAC=2;MLEAF=1.00;MQ=42.73;QD=30.18;SOR=0.808	GT:AD:DP:GQ:PL	1/1:0,53:53:99:2520,171,0
2L	16198917	2L_16198917_SNP	A	C	2221.77	.	AC=2;AF=1.00;AN=2;DB;DP=51;ExcessHet=3.0103;FS=0.000;MLEAC=2;MLEAF=1.00;MQ=42.76;QD=31.20;SOR=0.732	GT:AD:DP:GQ:PL	1/1:0,51:51:99:2250,153,0
2L	16199320	.	C	CT	1482.73	.	AC=2;AF=1.00;AN=2;DP=60;ExcessHet=3.0103;FS=0.000;MLEAC=2;MLEAF=1.00;MQ=43.95;QD=24.71;SOR=0.906	GT:AD:DP:GQ:PL	1/1:0,60:60:99:1520,180,0
2L	16199371	2L_16199371_SNP	G	A	1538.77	.	AC=2;AF=1.00;AN=2;DB;DP=60;ExcessHet=3.0103;FS=0.000;MLEAC=2;MLEAF=1.00;MQ=44.00;QD=26.53;SOR=0.693	GT:AD:DP:GQ:PL	1/1:0,58:58:99:1567,173,0
2L	16199511	2L_16199511_SNP	A	G	208.77	.	AC=1;AF=0.500;AN=2;BaseQRankSum=-1.303;ClippingRankSum=0.000;DB;DP=57;ExcessHet=3.0103;FS=1.167;MLEAC=1;MLEAF=0.500;MQ=44.00;MQRankSum=0.000;QD=3.66;ReadPosRankSum=0.140;SOR=0.673	GT:AD:DP:GQ:PL	0/1:42,15:57:99:237,0,965
2L	16199607	2L_16199607_SNP	G	A	756.77	.	AC=1;AF=0.500;AN=2;BaseQRankSum=4.238;ClippingRankSum=0.000;DB;DP=61;ExcessHet=3.0103;FS=0.000;MLEAC=1;MLEAF=0.500;MQ=43.97;MQRankSum=0.785;QD=12.41;ReadPosRankSum=0.053;SOR=0.818	GT:AD:DP:GQ:PL	0/1:39,22:61:99:785,0,1468
2L	16199625	2L_16199625_SNP	A	G	818.77	.	AC=1;AF=0.500;AN=2;BaseQRankSum=0.228;ClippingRankSum=0.000;DB;DP=56;ExcessHet=3.0103;FS=2.356;MLEAC=1;MLEAF=0.500;MQ=43.97;MQRankSum=0.841;QD=14.62;ReadPosRankSum=1.208;SOR=1.171	GT:AD:DP:GQ:PL	0/1:34,22:56:99:847,0,1358
2L	16199626	2L_16199626_SNP	G	T	792.77	.	AC=1;AF=0.500;AN=2;BaseQRankSum=-0.338;ClippingRankSum=0.000;DB;DP=55;ExcessHet=3.0103;FS=2.342;MLEAC=1;MLEAF=0.500;MQ=43.96;MQRankSum=0.854;QD=14.41;ReadPosRankSum=1.134;SOR=1.089	GT:AD:DP:GQ:PL	0/1:33,22:55:99:821,0,1361
2L	16199634	2L_16199634_SNP	A	G	840.77	.	AC=1;AF=0.500;AN=2;BaseQRankSum=-0.047;ClippingRankSum=0.000;DB;DP=54;ExcessHet=3.0103;FS=1.088;MLEAC=1;MLEAF=0.500;MQ=43.96;MQRankSum=0.899;QD=15.57;ReadPosRankSum=1.234;SOR=0.999	GT:AD:DP:GQ:PL	0/1:31,23:54:99:869,0,1258
2L	16199640	2L_16199640_SNP	T	A	787.77	.	AC=1;AF=0.500;AN=2;BaseQRankSum=1.570;ClippingRankSum=0.000;DB;DP=51;ExcessHet=3.0103;FS=0.000;MLEAC=1;MLEAF=0.500;MQ=43.96;MQRankSum=0.911;QD=15.45;ReadPosRankSum=1.769;SOR=0.704	GT:AD:DP:GQ:PL	0/1:29,22:51:99:816,0,1219
2L	16199679	2L_16199679_SNP	G	A	413.77	.	AC=1;AF=0.500;AN=2;BaseQRankSum=2.593;ClippingRankSum=0.000;DB;DP=43;ExcessHet=3.0103;FS=0.000;MLEAC=1;MLEAF=0.500;MQ=43.89;MQRankSum=1.399;QD=9.85;ReadPosRankSum=1.549;SOR=0.725	GT:AD:DP:GQ:PL	0/1:22,20:42:99:442,0,773
2L	16199695	.	AT	A	218.73	.	AC=1;AF=0.500;AN=2;BaseQRankSum=1.200;ClippingRankSum=0.000;DP=39;ExcessHet=3.0103;FS=1.348;MLEAC=1;MLEAF=0.500;MQ=43.88;MQRankSum=-1.394;QD=5.61;ReadPosRankSum=0.902;SOR=1.197	GT:AD:DP:GQ:PL	0/1:21,18:39:99:256,0,728
2L	16199787	2L_16199787_SNP	T	C	224.77	.	AC=1;AF=0.500;AN=2;BaseQRankSum=-1.608;ClippingRankSum=0.000;DB;DP=45;ExcessHet=3.0103;FS=1.256;MLEAC=1;MLEAF=0.500;MQ=43.94;MQRankSum=0.720;QD=4.99;ReadPosRankSum=1.423;SOR=0.434	GT:AD:DP:GQ:PL	0/1:31,14:45:99:253,0,1243
2L	16199793	2L_16199793_SNP	T	A	676.77	.	AC=1;AF=0.500;AN=2;BaseQRankSum=-2.038;ClippingRankSum=0.000;DB;DP=47;ExcessHet=3.0103;FS=2.735;MLEAC=1;MLEAF=0.500;MQ=43.94;MQRankSum=-0.639;QD=14.40;ReadPosRankSum=-0.856;SOR=1.041	GT:AD:DP:GQ:PL	0/1:15,32:47:99:705,0,521
2L	16199820	2L_16199820_SNP	G	A	1241.77	.	AC=2;AF=1.00;AN=2;DB;DP=45;ExcessHet=3.0103;FS=0.000;MLEAC=2;MLEAF=1.00;MQ=44.00;QD=27.59;SOR=0.929	GT:AD:DP:GQ:PL	1/1:0,45:45:99:1270,135,0
2L	16200062	2L_16200062_SNP	A	C	434.77	.	AC=1;AF=0.500;AN=2;BaseQRankSum=-3.101;ClippingRankSum=0.000;DB;DP=48;ExcessHet=3.0103;FS=4.156;MLEAC=1;MLEAF=0.500;MQ=43.96;MQRankSum=-1.045;QD=9.06;ReadPosRankSum=-0.245;SOR=0.596	GT:AD:DP:GQ:PL	0/1:26,22:48:99:463,0,600
2L	16200901	2L_16200901_SNP	G	A	581.77	.	AC=1;AF=0.500;AN=2;BaseQRankSum=0.395;ClippingRankSum=0.000;DB;DP=43;ExcessHet=3.0103;FS=0.000;MLEAC=1;MLEAF=0.500;MQ=43.95;MQRankSum=-0.735;QD=13.85;ReadPosRankSum=0.529;SOR=0.693	GT:AD:DP:GQ:PL	0/1:16,26:42:99:610,0,318
2L	16201048	2L_16201048_SNP	G	T	271.77	.	AC=1;AF=0.500;AN=2;BaseQRankSum=-1.168;ClippingRankSum=0.000;DB;DP=35;ExcessHet=3.0103;FS=1.402;MLEAC=1;MLEAF=0.500;MQ=44.00;MQRankSum=0.000;QD=7.99;ReadPosRankSum=1.353;SOR=0.412	GT:AD:DP:GQ:PL	0/1:19,15:34:99:300,0,427
2L	16201169	2L_16201169_SNP	C	T	1333.77	.	AC=2;AF=1.00;AN=2;DB;DP=49;ExcessHet=3.0103;FS=0.000;MLEAC=2;MLEAF=1.00;MQ=44.00;QD=27.22;SOR=0.818	GT:AD:DP:GQ:PL	1/1:0,49:49:99:1362,147,0
2L	16201191	2L_16201191_SNP	A	C	1347.77	.	AC=2;AF=1.00;AN=2;DB;DP=51;ExcessHet=3.0103;FS=0.000;MLEAC=2;MLEAF=1.00;MQ=44.00;QD=26.43;SOR=0.813	GT:AD:DP:GQ:PL	1/1:0,51:51:99:1376,153,0
2L	16201301	2L_16201301_SNP	G	T	1091.77	.	AC=2;AF=1.00;AN=2;DB;DP=40;ExcessHet=3.0103;FS=0.000;MLEAC=2;MLEAF=1.00;MQ=44.00;QD=27.29;SOR=1.292	GT:AD:DP:GQ:PL	1/1:0,40:40:99:1120,120,0
2L	16201620	2L_16201620_SNP	A	G	406.77	.	AC=1;AF=0.500;AN=2;BaseQRankSum=-0.944;ClippingRankSum=0.000;DB;DP=52;ExcessHet=3.0103;FS=1.110;MLEAC=1;MLEAF=0.500;MQ=43.89;MQRankSum=-2.089;QD=7.98;ReadPosRankSum=-1.656;SOR=0.443	GT:AD:DP:GQ:PL	0/1:30,21:51:99:435,0,671
2L	16201759	2L_16201759_SNP	C	T	381.77	.	AC=1;AF=0.500;AN=2;BaseQRankSum=-0.204;ClippingRankSum=0.000;DB;DP=36;ExcessHet=3.0103;FS=2.798;MLEAC=1;MLEAF=0.500;MQ=43.95;MQRankSum=-0.890;QD=10.60;ReadPosRankSum=0.477;SOR=0.553	GT:AD:DP:GQ:PL	0/1:17,19:36:99:410,0,366
2L	16201790	2L_16201790_SNP	G	A	667.77	.	AC=1;AF=0.500;AN=2;BaseQRankSum=0.476;ClippingRankSum=0.000;DB;DP=37;ExcessHet=3.0103;FS=1.273;MLEAC=1;MLEAF=0.500;MQ=43.95;MQRankSum=-1.030;QD=18.05;ReadPosRankSum=1.372;SOR=0.657	GT:AD:DP:GQ:PL	0/1:20,17:37:99:696,0,770
2L	16201792	2L_16201792_SNP	G	C	667.77	.	AC=1;AF=0.500;AN=2;BaseQRankSum=2.341;ClippingRankSum=0.000;DB;DP=37;ExcessHet=3.0103;FS=1.273;MLEAC=1;MLEAF=0.500;MQ=43.95;MQRankSum=-0.973;QD=18.05;ReadPosRankSum=0.563;SOR=0.842	GT:AD:DP:GQ:PL	0/1:19,18:37:99:696,0,770
2L	16201798	2L_16201798_SNP	A	G	667.77	.	AC=1;AF=0.500;AN=2;BaseQRankSum=-0.596;ClippingRankSum=0.000;DB;DP=36;ExcessHet=3.0103;FS=0.000;MLEAC=1;MLEAF=0.500;MQ=43.95;MQRankSum=-1.062;QD=18.55;ReadPosRankSum=1.195;SOR=0.527	GT:AD:DP:GQ:PL	0/1:20,16:36:99:696,0,777
2L	16201845	.	T	G	164.77	.	AC=1;AF=0.500;AN=2;BaseQRankSum=0.165;ClippingRankSum=0.000;DP=31;ExcessHet=3.0103;FS=0.000;MLEAC=1;MLEAF=0.500;MQ=43.94;MQRankSum=-1.344;QD=5.49;ReadPosRankSum=0.330;SOR=0.662	GT:AD:DP:GQ:PL	0/1:20,10:30:99:193,0,468
2L	16201880	2L_16201880_SNP	C	G	821.77	.	AC=2;AF=1.00;AN=2;DB;DP=31;ExcessHet=3.0103;FS=0.000;MLEAC=2;MLEAF=1.00;MQ=43.81;QD=26.51;SOR=0.756	GT:AD:DP:GQ:PL	1/1:0,31:31:93:850,93,0
2L	16201917	2L_16201917_SNP	C	A	308.77	.	AC=1;AF=0.500;AN=2;BaseQRankSum=-1.422;ClippingRankSum=0.000;DB;DP=34;ExcessHet=3.0103;FS=3.401;MLEAC=1;MLEAF=0.500;MQ=43.60;MQRankSum=-4.504;QD=9.08;ReadPosRankSum=-0.189;SOR=0.915	GT:AD:DP:GQ:PL	0/1:24,10:34:99:337,0,908
2L	16201934	.	G	GCGGCGGCCAAGTTTAGA	421.73	.	AC=1;AF=0.500;AN=2;BaseQRankSum=1.508;ClippingRankSum=0.000;DP=32;ExcessHet=3.0103;FS=5.979;MLEAC=1;MLEAF=0.500;MQ=43.57;MQRankSum=-4.342;QD=13.18;ReadPosRankSum=-0.224;SOR=1.506	GT:AD:DP:GQ:PL	0/1:22,10:32:99:459,0,893
2L	16202161	2L_16202161_SNP	T	G	213.77	.	AC=1;AF=0.500;AN=2;BaseQRankSum=0.208;ClippingRankSum=0.000;DB;DP=42;ExcessHet=3.0103;FS=2.878;MLEAC=1;MLEAF=0.500;MQ=43.50;MQRankSum=-1.165;QD=5.09;ReadPosRankSum=1.953;SOR=0.806	GT:AD:DP:GQ:PL	0/1:28,14:42:99:242,0,641
2L	16202217	.	TACTTAATTTCTAGG	T	793.73	.	AC=1;AF=0.500;AN=2;BaseQRankSum=-0.246;ClippingRankSum=0.000;DP=43;ExcessHet=3.0103;FS=0.000;MLEAC=1;MLEAF=0.500;MQ=43.51;MQRankSum=0.753;QD=20.89;ReadPosRankSum=0.404;SOR=0.693	GT:AD:DP:GQ:PL	0/1:17,21:38:99:831,0,650
2L	16202374	2L_16202374_SNP	C	G	438.77	.	AC=1;AF=0.500;AN=2;BaseQRankSum=2.108;ClippingRankSum=0.000;DB;DP=50;ExcessHet=3.0103;FS=4.267;MLEAC=1;MLEAF=0.500;MQ=43.96;MQRankSum=0.927;QD=8.78;ReadPosRankSum=-0.096;SOR=1.493	GT:AD:DP:GQ:PL	0/1:28,22:50:99:467,0,596
2L	16202455	2L_16202455_SNP	C	T	508.77	.	AC=1;AF=0.500;AN=2;BaseQRankSum=0.237;ClippingRankSum=0.000;DB;DP=44;ExcessHet=3.0103;FS=1.192;MLEAC=1;MLEAF=0.500;MQ=43.96;MQRankSum=-0.867;QD=11.56;ReadPosRankSum=0.456;SOR=1.022	GT:AD:DP:GQ:PL	0/1:20,24:44:99:537,0,423
2L	16202608	2L_16202608_SNP	G	C	394.77	.	AC=1;AF=0.500;AN=2;BaseQRankSum=-1.566;ClippingRankSum=0.000;DB;DP=39;ExcessHet=3.0103;FS=0.000;MLEAC=1;MLEAF=0.500;MQ=44.00;MQRankSum=0.000;QD=10.39;ReadPosRankSum=0.075;SOR=0.656	GT:AD:DP:GQ:PL	0/1:18,20:38:99:423,0,391
2L	16202805	2L_16202805_SNP	G	A	725.77	.	AC=1;AF=0.500;AN=2;BaseQRankSum=-1.354;ClippingRankSum=0.000;DB;DP=56;ExcessHet=3.0103;FS=8.396;MLEAC=1;MLEAF=0.500;MQ=43.97;MQRankSum=1.328;QD=12.96;ReadPosRankSum=1.075;SOR=1.964	GT:AD:DP:GQ:PL	0/1:21,35:56:99:754,0,400
2L	16202865	2L_16202865_SNP	G	C	665.77	.	AC=1;AF=0.500;AN=2;BaseQRankSum=-0.011;ClippingRankSum=0.000;DB;DP=50;ExcessHet=3.0103;FS=2.441;MLEAC=1;MLEAF=0.500;MQ=43.96;MQRankSum=1.319;QD=13.32;ReadPosRankSum=1.054;SOR=1.084	GT:AD:DP:GQ:PL	0/1:19,31:50:99:694,0,347
2L	16203048	2L_16203048_SNP	T	C	903.77	.	AC=1;AF=0.500;AN=2;BaseQRankSum=-0.872;ClippingRankSum=0.000;DB;DP=48;ExcessHet=3.0103;FS=7.938;MLEAC=1;MLEAF=0.500;MQ=44.00;MQRankSum=0.000;QD=18.83;ReadPosRankSum=0.283;SOR=0.631	GT:AD:DP:GQ:PL	0/1:23,25:48:99:932,0,937
2L	16203052	2L_16203052_SNP	A	G	875.77	.	AC=1;AF=0.500;AN=2;BaseQRankSum=2.454;ClippingRankSum=0.000;DB;DP=47;ExcessHet=3.0103;FS=4.201;MLEAC=1;MLEAF=0.500;MQ=44.00;MQRankSum=0.000;QD=18.63;ReadPosRankSum=0.605;SOR=0.275	GT:AD:DP:GQ:PL	0/1:23,24:47:99:904,0,976
2L	16203107	2L_16203107_SNP	A	T	716.77	.	AC=1;AF=0.500;AN=2;BaseQRankSum=-2.633;ClippingRankSum=0.000;DB;DP=55;ExcessHet=3.0103;FS=3.780;MLEAC=1;MLEAF=0.500;MQ=44.00;MQRankSum=0.000;QD=13.03;ReadPosRankSum=0.069;SOR=0.346	GT:AD:DP:GQ:PL	0/1:21,34:55:99:745,0,436
2L	16203401	2L_16203401_SNP	G	A	678.77	.	AC=1;AF=0.500;AN=2;BaseQRankSum=2.450;ClippingRankSum=0.000;DB;DP=51;ExcessHet=3.0103;FS=0.000;MLEAC=1;MLEAF=0.500;MQ=43.96;MQRankSum=-0.797;QD=13.31;ReadPosRankSum=-2.187;SOR=0.610	GT:AD:DP:GQ:PL	0/1:21,30:51:99:707,0,411
2L	16203441	2L_16203441_SNP	C	A	610.77	.	AC=1;AF=0.500;AN=2;BaseQRankSum=0.228;ClippingRankSum=0.000;DB;DP=56;ExcessHet=3.0103;FS=3.721;MLEAC=1;MLEAF=0.500;MQ=43.93;MQRankSum=-0.876;QD=11.10;ReadPosRankSum=-0.017;SOR=1.222	GT:AD:DP:GQ:PL	0/1:25,30:55:99:639,0,526
2L	16203483	2L_16203483_SNP	T	G	680.77	.	AC=1;AF=0.500;AN=2;BaseQRankSum=-0.444;ClippingRankSum=0.000;DB;DP=64;ExcessHet=3.0103;FS=0.971;MLEAC=1;MLEAF=0.500;MQ=43.94;MQRankSum=-0.922;QD=10.81;ReadPosRankSum=1.485;SOR=0.507	GT:AD:DP:GQ:PL	0/1:30,33:63:99:709,0,624
2L	16203532	2L_16203532_SNP	T	G	1172.77	.	AC=1;AF=0.500;AN=2;BaseQRankSum=-1.921;ClippingRankSum=0.000;DB;DP=53;ExcessHet=3.0103;FS=0.000;MLEAC=1;MLEAF=0.500;MQ=43.96;MQRankSum=-0.872;QD=22.13;ReadPosRankSum=-0.150;SOR=0.559	GT:AD:DP:GQ:PL	0/1:24,29:53:99:1201,0,1079
2L	16203538	2L_16203538_SNP	C	T	1155.77	.	AC=1;AF=0.500;AN=2;BaseQRankSum=0.410;ClippingRankSum=0.000;DB;DP=53;ExcessHet=3.0103;FS=1.079;MLEAC=1;MLEAF=0.500;MQ=43.96;MQRankSum=-0.872;QD=21.81;ReadPosRankSum=-0.539;SOR=0.455	GT:AD:DP:GQ:PL	0/1:24,29:53:99:1184,0,1124
2L	16203550	2L_16203550_SNP	A	G	1407.77	.	AC=1;AF=0.500;AN=2;BaseQRankSum=2.056;ClippingRankSum=0.000;DB;DP=59;ExcessHet=3.0103;FS=5.163;MLEAC=1;MLEAF=0.500;MQ=43.97;MQRankSum=-0.823;QD=23.86;ReadPosRankSum=-1.307;SOR=0.297	GT:AD:DP:GQ:PL	0/1:25,34:59:99:1436,0,1159
2L	16203551	2L_16203551_SNP	T	C	1365.77	.	AC=1;AF=0.500;AN=2;BaseQRankSum=1.950;ClippingRankSum=0.000;DB;DP=60;ExcessHet=3.0103;FS=3.662;MLEAC=1;MLEAF=0.500;MQ=43.97;MQRankSum=-0.811;QD=22.76;ReadPosRankSum=-1.266;SOR=0.326	GT:AD:DP:GQ:PL	0/1:25,35:60:99:1394,0,1162
2L	16203554	2L_16203554_SNP	C	G	1284.77	.	AC=1;AF=0.500;AN=2;BaseQRankSum=0.757;ClippingRankSum=0.000;DB;DP=56;ExcessHet=3.0103;FS=3.754;MLEAC=1;MLEAF=0.500;MQ=43.97;MQRankSum=-0.830;QD=22.94;ReadPosRankSum=-1.100;SOR=0.330	GT:AD:DP:GQ:PL	0/1:24,32:56:99:1313,0,1126
2L	16203589	2L_16203589_SNP	C	T	1093.77	.	AC=1;AF=0.500;AN=2;BaseQRankSum=0.545;ClippingRankSum=0.000;DB;DP=53;ExcessHet=3.0103;FS=1.054;MLEAC=1;MLEAF=0.500;MQ=43.96;MQRankSum=-0.872;QD=20.64;ReadPosRankSum=0.510;SOR=0.627	GT:AD:DP:GQ:PL	0/1:24,29:53:99:1122,0,985
2L	16203599	2L_16203599_SNP	A	T	1093.77	.	AC=1;AF=0.500;AN=2;BaseQRankSum=-0.463;ClippingRankSum=0.000;DB;DP=55;ExcessHet=3.0103;FS=1.029;MLEAC=1;MLEAF=0.500;MQ=43.96;MQRankSum=-0.910;QD=19.89;ReadPosRankSum=1.373;SOR=0.636	GT:AD:DP:GQ:PL	0/1:26,29:55:99:1122,0,1047
2L	16203633	2L_16203633_SNP	C	T	516.77	.	AC=1;AF=0.500;AN=2;BaseQRankSum=1.025;ClippingRankSum=0.000;DB;DP=53;ExcessHet=3.0103;FS=3.828;MLEAC=1;MLEAF=0.500;MQ=43.96;MQRankSum=-1.021;QD=9.75;ReadPosRankSum=1.941;SOR=0.764	GT:AD:DP:GQ:PL	0/1:28,25:53:99:545,0,598
2L	16204370	2L_16204370_SNP	C	T	580.77	.	AC=1;AF=0.500;AN=2;BaseQRankSum=-0.565;ClippingRankSum=0.000;DB;DP=37;ExcessHet=3.0103;FS=10.241;MLEAC=1;MLEAF=0.500;MQ=44.00;MQRankSum=0.000;QD=16.59;ReadPosRankSum=1.184;SOR=1.000	GT:AD:DP:GQ:PL	0/1:19,16:35:99:609,0,850
2L	16204380	2L_16204380_SNP	G	T	671.77	.	AC=1;AF=0.500;AN=2;BaseQRankSum=3.016;ClippingRankSum=0.000;DB;DP=39;ExcessHet=3.0103;FS=7.125;MLEAC=1;MLEAF=0.500;MQ=44.00;MQRankSum=0.000;QD=18.16;ReadPosRankSum=-0.865;SOR=1.127	GT:AD:DP:GQ:PL	0/1:18,19:37:99:700,0,792
2L	16205027	2L_16205027_SNP	C	T	1075.77	.	AC=2;AF=1.00;AN=2;DB;DP=39;ExcessHet=3.0103;FS=0.000;MLEAC=2;MLEAF=1.00;MQ=43.83;QD=27.58;SOR=0.968	GT:AD:DP:GQ:PL	1/1:0,39:39:99:1104,117,0
2L	16205068	2L_16205068_SNP	G	C	310.77	.	AC=1;AF=0.500;AN=2;BaseQRankSum=0.379;ClippingRankSum=0.000;DB;DP=43;ExcessHet=3.0103;FS=4.360;MLEAC=1;MLEAF=0.500;MQ=43.84;MQRankSum=-2.021;QD=7.40;ReadPosRankSum=0.013;SOR=1.093	GT:AD:DP:GQ:PL	0/1:24,18:42:99:339,0,518
2L	16205116	2L_16205116_SNP	A	G	667.77	.	AC=1;AF=0.500;AN=2;BaseQRankSum=-1.773;ClippingRankSum=0.000;DB;DP=50;ExcessHet=3.0103;FS=1.143;MLEAC=1;MLEAF=0.500;MQ=42.70;MQRankSum=-4.294;QD=13.91;ReadPosRankSum=0.289;SOR=0.636	GT:AD:DP:GQ:PL	0/1:29,19:48:99:696,0,1147
2L	16205117	2L_16205117_SNP	A	T	667.77	.	AC=1;AF=0.500;AN=2;BaseQRankSum=-3.829;ClippingRankSum=0.000;DB;DP=50;ExcessHet=3.0103;FS=1.143;MLEAC=1;MLEAF=0.500;MQ=42.70;MQRankSum=-4.294;QD=13.91;ReadPosRankSum=0.526;SOR=0.636	GT:AD:DP:GQ:PL	0/1:29,19:48:99:696,0,1147
2L	16205188	.	CAGTTTACAATCACTTTGTTACACCAACTA	C	724.73	.	AC=1;AF=0.500;AN=2;BaseQRankSum=-2.199;ClippingRankSum=0.000;DP=48;ExcessHet=3.0103;FS=8.268;MLEAC=1;MLEAF=0.500;MQ=42.18;MQRankSum=-5.421;QD=15.76;ReadPosRankSum=-0.261;SOR=1.288	GT:AD:DP:GQ:PL	0/1:26,20:46:99:762,0,9463
2L	16205227	2L_16205227_SNP	A	C	910.77	.	AC=1;AF=0.500;AN=2;BaseQRankSum=-1.755;ClippingRankSum=0.000;DB;DP=45;ExcessHet=3.0103;FS=8.562;MLEAC=1;MLEAF=0.500;MQ=41.99;MQRankSum=-5.096;QD=20.24;ReadPosRankSum=-2.048;SOR=1.170	GT:AD:DP:GQ:PL	0/1:23,22:45:99:939,0,8826
2L	16205243	.	TAACAATTC	T	862.73	.	AC=1;AF=0.500;AN=2;BaseQRankSum=-2.321;ClippingRankSum=0.000;DP=43;ExcessHet=3.0103;FS=8.887;MLEAC=1;MLEAF=0.500;MQ=41.72;MQRankSum=-5.127;QD=20.06;ReadPosRankSum=-0.388;SOR=0.808	GT:AD:DP:GQ:PL	0/1:21,22:43:99:900,0,7942
2L	16205267	2L_16205267_INS	T	TA	865.73	.	AC=1;AF=0.500;AN=2;BaseQRankSum=-1.505;ClippingRankSum=0.000;DB;DP=42;ExcessHet=3.0103;FS=11.439;MLEAC=1;MLEAF=0.500;MQ=41.66;MQRankSum=-4.795;QD=20.61;ReadPosRankSum=-2.591;SOR=0.916	GT:AD:DP:GQ:PL	0/1:19,23:42:99:903,0,6564
2L	16205272	2L_16205272_DEL	AG	A	885.73	.	AC=1;AF=0.500;AN=2;BaseQRankSum=0.445;ClippingRankSum=0.000;DB;DP=45;ExcessHet=3.0103;FS=14.411;MLEAC=1;MLEAF=0.500;MQ=41.82;MQRankSum=-4.858;QD=19.68;ReadPosRankSum=-2.742;SOR=1.012	GT:AD:DP:GQ:PL	0/1:21,24:45:99:923,0,6600
2L	16205290	2L_16205290_SNP	C	A	714.77	.	AC=1;AF=0.500;AN=2;BaseQRankSum=1.526;ClippingRankSum=0.000;DB;DP=50;ExcessHet=3.0103;FS=16.997;MLEAC=1;MLEAF=0.500;MQ=42.64;MQRankSum=-5.003;QD=14.30;ReadPosRankSum=-1.565;SOR=1.582	GT:AD:DP:GQ:PL	0/1:30,20:50:99:743,0,6366
2L	16205315	2L_16205315_SNP	T	C	622.77	.	AC=1;AF=0.500;AN=2;BaseQRankSum=0.754;ClippingRankSum=0.000;DB;DP=54;ExcessHet=3.0103;FS=32.426;MLEAC=1;MLEAF=0.500;MQ=43.32;MQRankSum=-4.383;QD=11.53;ReadPosRankSum=-1.949;SOR=2.910	GT:AD:DP:GQ:PL	0/1:35,19:54:99:651,0,5941
2L	16205531	2L_16205531_SNP	C	T	246.77	.	AC=1;AF=0.500;AN=2;BaseQRankSum=1.624;ClippingRankSum=0.000;DB;DP=38;ExcessHet=3.0103;FS=24.737;MLEAC=1;MLEAF=0.500;MQ=43.92;MQRankSum=-1.733;QD=6.49;ReadPosRankSum=-1.397;SOR=1.974	GT:AD:DP:GQ:PL	0/1:29,9:38:99:275,0,1132
2L	16205547	2L_16205547_SNP	T	A	346.77	.	AC=1;AF=0.500;AN=2;BaseQRankSum=1.025;ClippingRankSum=0.000;DB;DP=39;ExcessHet=3.0103;FS=19.945;MLEAC=1;MLEAF=0.500;MQ=43.85;MQRankSum=-2.246;QD=8.89;ReadPosRankSum=-1.366;SOR=1.648	GT:AD:DP:GQ:PL	0/1:28,11:39:99:375,0,1185
2L	16205548	2L_16205548_SNP	T	A	647.77	.	AC=1;AF=0.500;AN=2;BaseQRankSum=-1.289;ClippingRankSum=0.000;DB;DP=40;ExcessHet=3.0103;FS=20.451;MLEAC=1;MLEAF=0.500;MQ=43.85;MQRankSum=2.366;QD=16.19;ReadPosRankSum=0.979;SOR=2.136	GT:AD:DP:GQ:PL	0/1:11,29:40:99:676,0,375
2L	16205554	2L_16205554_SNP	T	A	340.77	.	AC=1;AF=0.500;AN=2;BaseQRankSum=-1.806;ClippingRankSum=0.000;DB;DP=42;ExcessHet=3.0103;FS=21.039;MLEAC=1;MLEAF=0.500;MQ=43.86;MQRankSum=-2.365;QD=8.11;ReadPosRankSum=0.075;SOR=1.642	GT:AD:DP:GQ:PL	0/1:31,11:42:99:369,0,1238
2L	16205594	2L_16205594_SNP	A	C	382.77	.	AC=1;AF=0.500;AN=2;BaseQRankSum=-0.836;ClippingRankSum=0.000;DB;DP=46;ExcessHet=3.0103;FS=21.820;MLEAC=1;MLEAF=0.500;MQ=43.77;MQRankSum=-2.336;QD=8.32;ReadPosRankSum=-0.435;SOR=1.155	GT:AD:DP:GQ:PL	0/1:26,20:46:99:411,0,573
2L	16205841	2L_16205841_SNP	T	C	1086.77	.	AC=1;AF=0.500;AN=2;BaseQRankSum=-1.273;ClippingRankSum=0.000;DB;DP=42;ExcessHet=3.0103;FS=0.000;MLEAC=1;MLEAF=0.500;MQ=43.84;MQRankSum=-0.088;QD=25.88;ReadPosRankSum=-1.239;SOR=0.555	GT:AD:DP:GQ:PL	0/1:15,27:42:99:1115,0,518
2L	16205843	2L_16205843_SNP	A	T	1086.77	.	AC=1;AF=0.500;AN=2;BaseQRankSum=2.669;ClippingRankSum=0.000;DB;DP=43;ExcessHet=3.0103;FS=1.206;MLEAC=1;MLEAF=0.500;MQ=43.84;MQRankSum=0.029;QD=25.27;ReadPosRankSum=-2.185;SOR=0.524	GT:AD:DP:GQ:PL	0/1:14,29:43:99:1115,0,518
2L	16205865	2L_16205865_SNP	T	C	1107.77	.	AC=2;AF=1.00;AN=2;DB;DP=42;ExcessHet=3.0103;FS=0.000;MLEAC=2;MLEAF=1.00;MQ=43.88;QD=26.38;SOR=0.788	GT:AD:DP:GQ:PL	1/1:0,42:42:99:1136,126,0
2L	16206279	2L_16206279_SNP	A	G	544.77	.	AC=1;AF=0.500;AN=2;BaseQRankSum=1.262;ClippingRankSum=0.000;DB;DP=42;ExcessHet=3.0103;FS=0.000;MLEAC=1;MLEAF=0.500;MQ=44.00;MQRankSum=0.000;QD=13.29;ReadPosRankSum=-1.386;SOR=0.693	GT:AD:DP:GQ:PL	0/1:16,25:41:99:573,0,298
2L	16206444	2L_16206444_SNP	G	A	421.77	.	AC=1;AF=0.500;AN=2;BaseQRankSum=1.484;ClippingRankSum=0.000;DB;DP=45;ExcessHet=3.0103;FS=18.048;MLEAC=1;MLEAF=0.500;MQ=43.89;MQRankSum=1.370;QD=9.37;ReadPosRankSum=-0.444;SOR=2.130	GT:AD:DP:GQ:PL	0/1:24,21:45:99:450,0,517
2L	16206479	2L_16206479_SNP	C	A	310.77	.	AC=1;AF=0.500;AN=2;BaseQRankSum=-0.372;ClippingRankSum=0.000;DB;DP=37;ExcessHet=3.0103;FS=10.037;MLEAC=1;MLEAF=0.500;MQ=43.95;MQRankSum=0.927;QD=8.40;ReadPosRankSum=1.604;SOR=1.485	GT:AD:DP:GQ:PL	0/1:21,16:37:99:339,0,479
2L	16206795	2L_16206795_SNP	T	C	617.77	.	AC=2;AF=1.00;AN=2;DB;DP=25;ExcessHet=3.0103;FS=0.000;MLEAC=2;MLEAF=1.00;MQ=43.63;QD=25.74;SOR=0.859	GT:AD:DP:GQ:PL	1/1:0,24:24:72:646,72,0
2L	16207079	2L_16207079_SNP	T	C	283.77	.	AC=1;AF=0.500;AN=2;BaseQRankSum=-2.884;ClippingRankSum=0.000;DB;DP=35;ExcessHet=3.0103;FS=1.407;MLEAC=1;MLEAF=0.500;MQ=42.85;MQRankSum=-4.169;QD=8.11;ReadPosRankSum=2.062;SOR=0.990	GT:AD:DP:GQ:PL	0/1:19,16:35:99:312,0,427
2L	16207108	.	ACTAT	A	632.73	.	AC=1;AF=0.500;AN=2;BaseQRankSum=1.091;ClippingRankSum=0.000;DP=43;ExcessHet=3.0103;FS=1.268;MLEAC=1;MLEAF=0.500;MQ=43.06;MQRankSum=-4.523;QD=15.07;ReadPosRankSum=0.862;SOR=0.965	GT:AD:DP:GQ:PL	0/1:25,17:42:99:670,0,1454
2L	16207115	.	T	A	641.77	.	AC=1;AF=0.500;AN=2;BaseQRankSum=-1.299;ClippingRankSum=0.000;DP=44;ExcessHet=3.0103;FS=2.898;MLEAC=1;MLEAF=0.500;MQ=43.09;MQRankSum=-4.602;QD=14.92;ReadPosRankSum=-1.542;SOR=1.230	GT:AD:DP:GQ:PL	0/1:26,17:43:99:670,0,1454
2L	16207120	2L_16207120_DEL	TATGA	T	682.73	.	AC=1;AF=0.500;AN=2;BaseQRankSum=2.676;ClippingRankSum=0.000;DB;DP=46;ExcessHet=3.0103;FS=2.952;MLEAC=1;MLEAF=0.500;MQ=43.13;MQRankSum=-4.293;QD=15.17;ReadPosRankSum=-0.494;SOR=1.426	GT:AD:DP:GQ:PL	0/1:26,19:45:99:720,0,1451
2L	16207127	2L_16207127_SNP	G	A	772.77	.	AC=1;AF=0.500;AN=2;BaseQRankSum=1.077;ClippingRankSum=0.000;DB;DP=48;ExcessHet=3.0103;FS=2.774;MLEAC=1;MLEAF=0.500;MQ=43.16;MQRankSum=-4.029;QD=16.44;ReadPosRankSum=-1.134;SOR=1.246	GT:AD:DP:GQ:PL	0/1:26,21:47:99:801,0,1487
2L	16207129	2L_16207129_SNP	G	T	768.77	.	AC=1;AF=0.500;AN=2;BaseQRankSum=1.980;ClippingRankSum=0.000;DB;DP=49;ExcessHet=3.0103;FS=4.366;MLEAC=1;MLEAF=0.500;MQ=43.18;MQRankSum=-4.102;QD=16.02;ReadPosRankSum=-1.182;SOR=1.386	GT:AD:DP:GQ:PL	0/1:27,21:48:99:797,0,1529
2L	16207130	2L_16207130_SNP	C	T	810.77	.	AC=1;AF=0.500;AN=2;BaseQRankSum=0.756;ClippingRankSum=0.000;DB;DP=50;ExcessHet=3.0103;FS=4.455;MLEAC=1;MLEAF=0.500;MQ=43.20;MQRankSum=-4.173;QD=16.55;ReadPosRankSum=-2.789;SOR=1.519	GT:AD:DP:GQ:PL	0/1:28,21:49:99:839,0,1526
2L	16207132	.	AACAAAAACT	A	843.73	.	AC=1;AF=0.500;AN=2;BaseQRankSum=1.632;ClippingRankSum=0.000;DP=51;ExcessHet=3.0103;FS=2.609;MLEAC=1;MLEAF=0.500;MQ=43.21;MQRankSum=-4.053;QD=16.87;ReadPosRankSum=-3.028;SOR=1.287	GT:AD:DP:GQ:PL	0/1:28,22:50:99:881,0,1523
2L	16207142	.	GAAACGAC	G	879.73	.	AC=1;AF=0.500;AN=2;BaseQRankSum=0.334;ClippingRankSum=0.000;DP=53;ExcessHet=3.0103;FS=4.060;MLEAC=1;MLEAF=0.500;MQ=43.24;MQRankSum=-4.008;QD=16.92;ReadPosRankSum=-3.261;SOR=1.291	GT:AD:DP:GQ:PL	0/1:29,23:52:99:917,0,1604
2L	16207171	2L_16207171_SNP	T	G	888.77	.	AC=1;AF=0.500;AN=2;BaseQRankSum=-2.214;ClippingRankSum=0.000;DB;DP=54;ExcessHet=3.0103;FS=4.159;MLEAC=1;MLEAF=0.500;MQ=43.36;MQRankSum=-3.894;QD=16.77;ReadPosRankSum=-0.636;SOR=1.371	GT:AD:DP:GQ:PL	0/1:29,24:53:99:917,0,1536
2L	16207175	2L_16207175_SNP	T	C	894.77	.	AC=1;AF=0.500;AN=2;BaseQRankSum=-0.856;ClippingRankSum=0.000;DB;DP=53;ExcessHet=3.0103;FS=2.606;MLEAC=1;MLEAF=0.500;MQ=43.34;MQRankSum=-3.827;QD=17.21;ReadPosRankSum=-2.655;SOR=1.244	GT:AD:DP:GQ:PL	0/1:28,24:52:99:923,0,1395
2L	16207356	2L_16207356_SNP	G	T	863.77	.	AC=1;AF=0.500;AN=2;BaseQRankSum=3.819;ClippingRankSum=0.000;DB;DP=60;ExcessHet=3.0103;FS=2.151;MLEAC=1;MLEAF=0.500;MQ=43.68;MQRankSum=-2.723;QD=14.40;ReadPosRankSum=-1.000;SOR=0.900	GT:AD:DP:GQ:PL	0/1:35,25:60:99:892,0,1660
2L	16207374	2L_16207374_SNP	G	A	863.77	.	AC=1;AF=0.500;AN=2;BaseQRankSum=3.775;ClippingRankSum=0.000;DB;DP=62;ExcessHet=3.0103;FS=3.539;MLEAC=1;MLEAF=0.500;MQ=43.66;MQRankSum=-3.092;QD=13.93;ReadPosRankSum=-0.294;SOR=1.105	GT:AD:DP:GQ:PL	0/1:37,25:62:99:892,0,1751
2L	16207658	.	T	A	455.77	.	AC=1;AF=0.500;AN=2;BaseQRankSum=-0.668;ClippingRankSum=0.000;DP=48;ExcessHet=3.0103;FS=2.509;MLEAC=1;MLEAF=0.500;MQ=44.00;MQRankSum=0.000;QD=9.70;ReadPosRankSum=0.502;SOR=0.368	GT:AD:DP:GQ:PL	0/1:23,24:47:99:484,0,492
2L	16207880	2L_16207880_SNP	A	T	332.77	.	AC=1;AF=0.500;AN=2;BaseQRankSum=-0.468;ClippingRankSum=0.000;DB;DP=44;ExcessHet=3.0103;FS=6.479;MLEAC=1;MLEAF=0.500;MQ=43.96;MQRankSum=-1.214;QD=7.56;ReadPosRankSum=-0.049;SOR=0.413	GT:AD:DP:GQ:PL	0/1:27,17:44:99:361,0,636
2L	16208019	2L_16208019_SNP	C	A	176.77	.	AC=1;AF=0.500;AN=2;BaseQRankSum=-0.676;ClippingRankSum=0.000;DB;DP=30;ExcessHet=3.0103;FS=0.000;MLEAC=1;MLEAF=0.500;MQ=43.64;MQRankSum=-1.196;QD=5.89;ReadPosRankSum=-0.261;SOR=0.783	GT:AD:DP:GQ:PL	0/1:19,11:30:99:205,0,448
2L	16208053	2L_16208053_SNP	A	G	105.77	.	AC=1;AF=0.500;AN=2;BaseQRankSum=-2.274;ClippingRankSum=0.000;DB;DP=29;ExcessHet=3.0103;FS=0.000;MLEAC=1;MLEAF=0.500;MQ=43.56;MQRankSum=-1.140;QD=3.78;ReadPosRankSum=-0.301;SOR=0.527	GT:AD:DP:GQ:PL	0/1:20,8:28:99:134,0,483
2L	16208150	.	AAAAAAC	A	322.73	.	AC=1;AF=0.500;AN=2;BaseQRankSum=-0.224;ClippingRankSum=0.000;DP=30;ExcessHet=3.0103;FS=1.515;MLEAC=1;MLEAF=0.500;MQ=43.61;MQRankSum=0.591;QD=11.53;ReadPosRankSum=-0.072;SOR=1.085	GT:AD:DP:GQ:PL	0/1:18,10:28:99:360,0,776
2L	16208163	2L_16208163_SNP	A	C	373.77	.	AC=1;AF=0.500;AN=2;BaseQRankSum=0.066;ClippingRankSum=0.000;DB;DP=33;ExcessHet=3.0103;FS=1.440;MLEAC=1;MLEAF=0.500;MQ=43.65;MQRankSum=-0.496;QD=12.06;ReadPosRankSum=1.747;SOR=0.446	GT:AD:DP:GQ:PL	0/1:11,20:31:99:402,0,384
2L	16208303	.	TGGGG	T	264.79	.	AC=2;AF=1.00;AN=2;BaseQRankSum=-1.465;ClippingRankSum=0.000;DP=10;ExcessHet=3.0103;FS=3.680;MLEAC=2;MLEAF=1.00;MQ=43.61;MQRankSum=-0.366;QD=30.61;ReadPosRankSum=1.465;SOR=1.108	GT:AD:DP:GQ:PL	1/1:1,6:7:19:302,19,0
2L	16208322	2L_16208322_SNP	T	A	316.78	.	AC=2;AF=1.00;AN=2;BaseQRankSum=0.160;ClippingRankSum=0.000;DB;DP=11;ExcessHet=3.0103;FS=0.000;MLEAC=2;MLEAF=1.00;MQ=42.42;MQRankSum=-0.874;QD=28.80;ReadPosRankSum=-0.475;SOR=0.399	GT:AD:DP:GQ:PL	1/1:1,10:11:24:345,24,0
2L	16208861	2L_16208861_SNP	T	C	432.77	.	AC=1;AF=0.500;AN=2;BaseQRankSum=1.636;ClippingRankSum=0.000;DB;DP=49;ExcessHet=3.0103;FS=0.000;MLEAC=1;MLEAF=0.500;MQ=44.00;MQRankSum=0.000;QD=8.83;ReadPosRankSum=-1.436;SOR=0.618	GT:AD:DP:GQ:PL	0/1:27,22:49:99:461,0,584
2L	16208991	2L_16208991_SNP	A	C	467.77	.	AC=1;AF=0.500;AN=2;BaseQRankSum=0.452;ClippingRankSum=0.000;DB;DP=49;ExcessHet=3.0103;FS=4.022;MLEAC=1;MLEAF=0.500;MQ=44.00;MQRankSum=0.000;QD=9.55;ReadPosRankSum=-0.445;SOR=0.780	GT:AD:DP:GQ:PL	0/1:26,23:49:99:496,0,584
2L	16209052	2L_16209052_SNP	T	C	441.77	.	AC=1;AF=0.500;AN=2;BaseQRankSum=-1.512;ClippingRankSum=0.000;DB;DP=38;ExcessHet=3.0103;FS=0.000;MLEAC=1;MLEAF=0.500;MQ=44.00;MQRankSum=0.000;QD=11.63;ReadPosRankSum=-0.015;SOR=0.874	GT:AD:DP:GQ:PL	0/1:16,22:38:99:470,0,342
2L	16209130	2L_16209130_SNP	G	A	476.77	.	AC=1;AF=0.500;AN=2;BaseQRankSum=0.557;ClippingRankSum=0.000;DB;DP=38;ExcessHet=3.0103;FS=1.283;MLEAC=1;MLEAF=0.500;MQ=44.00;MQRankSum=0.000;QD=12.55;ReadPosRankSum=0.386;SOR=0.448	GT:AD:DP:GQ:PL	0/1:16,22:38:99:505,0,334
2L	16209309	2L_16209309_SNP	C	T	301.77	.	AC=1;AF=0.500;AN=2;BaseQRankSum=1.604;ClippingRankSum=0.000;DB;DP=34;ExcessHet=3.0103;FS=1.365;MLEAC=1;MLEAF=0.500;MQ=44.00;MQRankSum=0.000;QD=8.88;ReadPosRankSum=-1.168;SOR=0.368	GT:AD:DP:GQ:PL	0/1:18,16:34:99:330,0,397
2L	16209460	2L_16209460_SNP	G	A	538.77	.	AC=1;AF=0.500;AN=2;BaseQRankSum=0.899;ClippingRankSum=0.000;DB;DP=47;ExcessHet=3.0103;FS=0.000;MLEAC=1;MLEAF=0.500;MQ=43.96;MQRankSum=-0.873;QD=11.71;ReadPosRankSum=0.883;SOR=0.693	GT:AD:DP:GQ:PL	0/1:21,25:46:99:567,0,443
2L	16209517	2L_16209517_SNP	C	T	660.77	.	AC=1;AF=0.500;AN=2;BaseQRankSum=-1.023;ClippingRankSum=0.000;DB;DP=44;ExcessHet=3.0103;FS=2.548;MLEAC=1;MLEAF=0.500;MQ=43.96;MQRankSum=-1.050;QD=15.02;ReadPosRankSum=1.345;SOR=1.127	GT:AD:DP:GQ:PL	0/1:24,20:44:99:689,0,1015
2L	16209518	2L_16209518_SNP	T	C	660.77	.	AC=1;AF=0.500;AN=2;BaseQRankSum=-3.869;ClippingRankSum=0.000;DB;DP=44;ExcessHet=3.0103;FS=2.548;MLEAC=1;MLEAF=0.500;MQ=43.96;MQRankSum=-1.050;QD=15.02;ReadPosRankSum=1.309;SOR=1.127	GT:AD:DP:GQ:PL	0/1:24,20:44:99:689,0,1015
2L	16209551	.	G	GT	830.73	.	AC=1;AF=0.500;AN=2;BaseQRankSum=0.649;ClippingRankSum=0.000;DP=52;ExcessHet=3.0103;FS=2.416;MLEAC=1;MLEAF=0.500;MQ=43.96;MQRankSum=-1.064;QD=16.29;ReadPosRankSum=-1.639;SOR=1.179	GT:AD:DP:GQ:PL	0/1:28,23:51:99:868,0,1184
2L	16209555	2L_16209555_SNP	T	C	836.77	.	AC=1;AF=0.500;AN=2;BaseQRankSum=-0.924;ClippingRankSum=0.000;DB;DP=53;ExcessHet=3.0103;FS=2.357;MLEAC=1;MLEAF=0.500;MQ=43.96;MQRankSum=-1.084;QD=16.09;ReadPosRankSum=-1.551;SOR=1.091	GT:AD:DP:GQ:PL	0/1:29,23:52:99:865,0,1209
2L	16209797	2L_16209797_SNP	G	A	483.77	.	AC=1;AF=0.500;AN=2;BaseQRankSum=-0.289;ClippingRankSum=0.000;DB;DP=54;ExcessHet=3.0103;FS=0.000;MLEAC=1;MLEAF=0.500;MQ=43.96;MQRankSum=-1.042;QD=9.30;ReadPosRankSum=-1.014;SOR=0.714	GT:AD:DP:GQ:PL	0/1:28,24:52:99:512,0,589
2L	16209886	.	GCTT	G	1203.73	.	AC=1;AF=0.500;AN=2;BaseQRankSum=-0.331;ClippingRankSum=0.000;DP=63;ExcessHet=3.0103;FS=5.059;MLEAC=1;MLEAF=0.500;MQ=43.97;MQRankSum=-1.051;QD=19.11;ReadPosRankSum=0.442;SOR=1.196	GT:AD:DP:GQ:PL	0/1:34,29:63:99:1241,0,1330
2L	16209891	.	C	A	1254.77	.	AC=1;AF=0.500;AN=2;BaseQRankSum=2.140;ClippingRankSum=0.000;DP=64;ExcessHet=3.0103;FS=3.468;MLEAC=1;MLEAF=0.500;MQ=43.97;MQRankSum=-0.969;QD=19.61;ReadPosRankSum=-2.801;SOR=1.284	GT:AD:DP:GQ:PL	0/1:32,32:64:99:1283,0,1327
2L	16209892	.	C	T	1257.77	.	AC=1;AF=0.500;AN=2;BaseQRankSum=0.817;ClippingRankSum=0.000;DP=65;ExcessHet=3.0103;FS=4.931;MLEAC=1;MLEAF=0.500;MQ=43.97;MQRankSum=-0.954;QD=19.35;ReadPosRankSum=-3.198;SOR=1.352	GT:AD:DP:GQ:PL	0/1:32,33:65:99:1286,0,1286
2L	16209894	.	G	T	1260.77	.	AC=1;AF=0.500;AN=2;BaseQRankSum=2.434;ClippingRankSum=0.000;DP=64;ExcessHet=3.0103;FS=3.468;MLEAC=1;MLEAF=0.500;MQ=43.97;MQRankSum=-0.969;QD=19.70;ReadPosRankSum=-0.752;SOR=1.284	GT:AD:DP:GQ:PL	0/1:32,32:64:99:1289,0,1244
2L	16209982	2L_16209982_SNP	C	A	1758.77	.	AC=2;AF=1.00;AN=2;DB;DP=65;ExcessHet=3.0103;FS=0.000;MLEAC=2;MLEAF=1.00;MQ=43.96;QD=27.06;SOR=1.000	GT:AD:DP:GQ:PL	1/1:0,65:65:99:1787,195,0
2L	16210093	2L_16210093_SNP	C	G	625.77	.	AC=1;AF=0.500;AN=2;BaseQRankSum=-1.479;ClippingRankSum=0.000;DB;DP=60;ExcessHet=3.0103;FS=0.988;MLEAC=1;MLEAF=0.500;MQ=43.72;MQRankSum=-2.637;QD=10.61;ReadPosRankSum=1.652;SOR=0.892	GT:AD:DP:GQ:PL	0/1:28,31:59:99:654,0,591
2L	16210223	.	TCGACAG	T	1198.73	.	AC=1;AF=0.500;AN=2;BaseQRankSum=-0.857;ClippingRankSum=0.000;DP=54;ExcessHet=3.0103;FS=2.469;MLEAC=1;MLEAF=0.500;MQ=43.39;MQRankSum=-2.721;QD=22.62;ReadPosRankSum=0.596;SOR=0.418	GT:AD:DP:GQ:PL	0/1:22,31:53:99:1236,0,1198
2L	16210315	2L_16210315_SNP	G	T	863.77	.	AC=1;AF=0.500;AN=2;BaseQRankSum=2.910;ClippingRankSum=0.000;DB;DP=44;ExcessHet=3.0103;FS=2.544;MLEAC=1;MLEAF=0.500;MQ=43.17;MQRankSum=-3.977;QD=19.63;ReadPosRankSum=0.612;SOR=0.395	GT:AD:DP:GQ:PL	0/1:21,23:44:99:892,0,876
2L	16210320	2L_16210320_SNP	G	T	832.77	.	AC=1;AF=0.500;AN=2;BaseQRankSum=0.982;ClippingRankSum=0.000;DB;DP=43;ExcessHet=3.0103;FS=2.704;MLEAC=1;MLEAF=0.500;MQ=43.21;MQRankSum=-3.868;QD=19.37;ReadPosRankSum=0.802;SOR=0.335	GT:AD:DP:GQ:PL	0/1:21,22:43:99:861,0,849
2L	16210377	2L_16210377_SNP	A	C	961.77	.	AC=1;AF=0.500;AN=2;BaseQRankSum=-1.609;ClippingRankSum=0.000;DB;DP=45;ExcessHet=3.0103;FS=0.000;MLEAC=1;MLEAF=0.500;MQ=42.39;MQRankSum=-5.470;QD=21.37;ReadPosRankSum=-0.846;SOR=0.836	GT:AD:DP:GQ:PL	0/1:20,25:45:99:990,0,892
2L	16210382	.	T	TCCAAGA	1078.73	.	AC=1;AF=0.500;AN=2;BaseQRankSum=-1.076;ClippingRankSum=0.000;DP=46;ExcessHet=3.0103;FS=0.000;MLEAC=1;MLEAF=0.500;MQ=42.36;MQRankSum=-5.533;QD=23.45;ReadPosRankSum=-0.975;SOR=0.722	GT:AD:DP:GQ:PL	0/1:20,26:46:99:1116,0,883
2L	16210383	.	T	TCAA	1078.73	.	AC=1;AF=0.500;AN=2;BaseQRankSum=-1.859;ClippingRankSum=0.000;DP=46;ExcessHet=3.0103;FS=0.000;MLEAC=1;MLEAF=0.500;MQ=42.27;MQRankSum=-5.922;QD=23.45;ReadPosRankSum=-0.942;SOR=0.722	GT:AD:DP:GQ:PL	0/1:20,26:46:99:1116,0,883
2L	16210384	.	T	A	1084.77	.	AC=1;AF=0.500;AN=2;BaseQRankSum=-1.649;ClippingRankSum=0.000;DP=45;ExcessHet=3.0103;FS=0.000;MLEAC=1;MLEAF=0.500;MQ=42.28;MQRankSum=-5.883;QD=24.11;ReadPosRankSum=-0.708;SOR=0.836	GT:AD:DP:GQ:PL	0/1:20,25:45:99:1113,0,925
2L	16210394	2L_16210394_SNP	T	G	1003.77	.	AC=1;AF=0.500;AN=2;BaseQRankSum=-0.909;ClippingRankSum=0.000;DB;DP=46;ExcessHet=3.0103;FS=0.000;MLEAC=1;MLEAF=0.500;MQ=42.25;MQRankSum=-5.938;QD=21.82;ReadPosRankSum=-0.244;SOR=0.898	GT:AD:DP:GQ:PL	0/1:20,26:46:99:1032,0,889
2L	16210401	.	TAAAA	T	997.73	.	AC=1;AF=0.500;AN=2;BaseQRankSum=2.108;ClippingRankSum=0.000;DP=44;ExcessHet=3.0103;FS=0.000;MLEAC=1;MLEAF=0.500;MQ=42.26;MQRankSum=-5.032;QD=22.68;ReadPosRankSum=-0.322;SOR=0.602	GT:AD:DP:GQ:PL	0/1:19,25:44:99:1035,0,787
2L	16210406	.	A	T	1006.77	.	AC=1;AF=0.500;AN=2;BaseQRankSum=-2.152;ClippingRankSum=0.000;DP=44;ExcessHet=3.0103;FS=0.000;MLEAC=1;MLEAF=0.500;MQ=42.26;MQRankSum=-5.601;QD=22.88;ReadPosRankSum=0.083;SOR=0.693	GT:AD:DP:GQ:PL	0/1:19,25:44:99:1035,0,847
2L	16210412	.	A	T	1009.77	.	AC=1;AF=0.500;AN=2;BaseQRankSum=-2.208;ClippingRankSum=0.000;DP=42;ExcessHet=3.0103;FS=0.000;MLEAC=1;MLEAF=0.500;MQ=42.18;MQRankSum=-5.387;QD=24.04;ReadPosRankSum=-0.526;SOR=0.616	GT:AD:DP:GQ:PL	0/1:17,25:42:99:1038,0,805
2L	16210420	2L_16210420_SNP	G	A	1090.77	.	AC=1;AF=0.500;AN=2;BaseQRankSum=-1.665;ClippingRankSum=0.000;DB;DP=46;ExcessHet=3.0103;FS=0.000;MLEAC=1;MLEAF=0.500;MQ=42.29;MQRankSum=-5.493;QD=23.71;ReadPosRankSum=0.056;SOR=0.862	GT:AD:DP:GQ:PL	0/1:19,27:46:99:1119,0,841
2L	16210431	2L_16210431_SNP	G	T	1174.77	.	AC=1;AF=0.500;AN=2;BaseQRankSum=2.829;ClippingRankSum=0.000;DB;DP=48;ExcessHet=3.0103;FS=0.000;MLEAC=1;MLEAF=0.500;MQ=42.41;MQRankSum=-4.835;QD=24.47;ReadPosRankSum=-0.767;SOR=0.804	GT:AD:DP:GQ:PL	0/1:18,30:48:99:1203,0,784
2L	16210433	.	AGT	A	1168.73	.	AC=1;AF=0.500;AN=2;BaseQRankSum=1.130;ClippingRankSum=0.000;DP=50;ExcessHet=3.0103;FS=2.427;MLEAC=1;MLEAF=0.500;MQ=42.47;MQRankSum=-5.035;QD=23.37;ReadPosRankSum=-0.452;SOR=1.075	GT:AD:DP:GQ:PL	0/1:20,30:50:99:1206,0,823
2L	16210435	.	T	TAAA	1168.73	.	AC=1;AF=0.500;AN=2;BaseQRankSum=1.652;ClippingRankSum=0.000;DP=49;ExcessHet=3.0103;FS=2.554;MLEAC=1;MLEAF=0.500;MQ=42.48;MQRankSum=-4.981;QD=23.85;ReadPosRankSum=0.163;SOR=1.193	GT:AD:DP:GQ:PL	0/1:20,29:49:99:1206,0,823
2L	16210447	2L_16210447_SNP	G	A	1161.77	.	AC=1;AF=0.500;AN=2;BaseQRankSum=2.505;ClippingRankSum=0.000;DB;DP=49;ExcessHet=3.0103;FS=2.535;MLEAC=1;MLEAF=0.500;MQ=42.56;MQRankSum=-4.783;QD=23.71;ReadPosRankSum=0.051;SOR=1.255	GT:AD:DP:GQ:PL	0/1:20,29:49:99:1190,0,789
2L	16210542	2L_16210542_SNP	C	T	527.77	.	AC=1;AF=0.500;AN=2;BaseQRankSum=0.021;ClippingRankSum=0.000;DB;DP=49;ExcessHet=3.0103;FS=0.000;MLEAC=1;MLEAF=0.500;MQ=43.57;MQRankSum=-2.473;QD=11.00;ReadPosRankSum=0.240;SOR=0.640	GT:AD:DP:GQ:PL	0/1:21,27:48:99:556,0,402
2L	16210792	2L_16210792_SNP	G	T	257.77	.	AC=1;AF=0.500;AN=2;BaseQRankSum=1.833;ClippingRankSum=0.000;DB;DP=30;ExcessHet=3.0103;FS=1.415;MLEAC=1;MLEAF=0.500;MQ=43.04;MQRankSum=0.448;QD=8.59;ReadPosRankSum=0.459;SOR=1.022	GT:AD:DP:GQ:PL	0/1:16,14:30:99:286,0,309
2L	16210893	.	TTTTG	T	33.73	.	AC=1;AF=0.500;AN=2;BaseQRankSum=-0.228;ClippingRankSum=0.000;DP=21;ExcessHet=3.0103;FS=6.421;MLEAC=1;MLEAF=0.500;MQ=41.46;MQRankSum=-1.286;QD=2.59;ReadPosRankSum=1.242;SOR=2.910	GT:AD:DP:GQ:PL	0/1:9,4:13:71:71,0,258
2L	16210928	.	A	AGCTTGGATGAGACTG	574.73	.	AC=1;AF=0.500;AN=2;BaseQRankSum=0.789;ClippingRankSum=0.000;DP=24;ExcessHet=3.0103;FS=1.808;MLEAC=1;MLEAF=0.500;MQ=41.91;MQRankSum=-0.915;QD=26.12;ReadPosRankSum=0.103;SOR=0.741	GT:AD:DP:GQ:PL	0/1:8,14:22:99:612,0,288
2L	16211137	2L_16211137_SNP	C	T	337.77	.	AC=1;AF=0.500;AN=2;BaseQRankSum=2.675;ClippingRankSum=0.000;DB;DP=38;ExcessHet=3.0103;FS=1.386;MLEAC=1;MLEAF=0.500;MQ=44.00;MQRankSum=0.000;QD=8.89;ReadPosRankSum=1.460;SOR=0.460	GT:AD:DP:GQ:PL	0/1:21,17:38:99:366,0,457
2L	16211216	2L_16211216_SNP	C	T	595.77	.	AC=1;AF=0.500;AN=2;BaseQRankSum=-0.056;ClippingRankSum=0.000;DB;DP=53;ExcessHet=3.0103;FS=0.000;MLEAC=1;MLEAF=0.500;MQ=43.96;MQRankSum=-0.907;QD=11.24;ReadPosRankSum=0.095;SOR=0.608	GT:AD:DP:GQ:PL	0/1:25,28:53:99:624,0,554
2L	16211563	2L_16211563_SNP	T	A	658.77	.	AC=1;AF=0.500;AN=2;BaseQRankSum=0.274;ClippingRankSum=0.000;DB;DP=46;ExcessHet=3.0103;FS=11.416;MLEAC=1;MLEAF=0.500;MQ=43.96;MQRankSum=1.351;QD=14.32;ReadPosRankSum=1.232;SOR=0.756	GT:AD:DP:GQ:PL	0/1:17,29:46:99:687,0,329
2L	16211789	2L_16211789_SNP	C	T	312.77	.	AC=1;AF=0.500;AN=2;BaseQRankSum=1.581;ClippingRankSum=0.000;DB;DP=46;ExcessHet=3.0103;FS=0.000;MLEAC=1;MLEAF=0.500;MQ=44.00;MQRankSum=0.000;QD=6.80;ReadPosRankSum=-0.331;SOR=0.693	GT:AD:DP:GQ:PL	0/1:28,18:46:99:341,0,608
2L	16213101	.	AATTTATTT	A	821.73	.	AC=1;AF=0.500;AN=2;BaseQRankSum=0.524;ClippingRankSum=0.000;DP=46;ExcessHet=3.0103;FS=0.000;MLEAC=1;MLEAF=0.500;MQ=43.63;MQRankSum=-2.112;QD=19.57;ReadPosRankSum=0.114;SOR=0.850	GT:AD:DP:GQ:PL	0/1:19,23:42:99:859,0,1491
2L	16213308	2L_16213308_SNP	C	T	474.77	.	AC=1;AF=0.500;AN=2;BaseQRankSum=2.735;ClippingRankSum=0.000;DB;DP=37;ExcessHet=3.0103;FS=13.902;MLEAC=1;MLEAF=0.500;MQ=43.51;MQRankSum=-3.279;QD=13.19;ReadPosRankSum=2.334;SOR=2.252	GT:AD:DP:GQ:PL	0/1:22,14:36:99:503,0,963
2L	16213333	2L_16213333_SNP	G	A	490.77	.	AC=1;AF=0.500;AN=2;BaseQRankSum=1.590;ClippingRankSum=0.000;DB;DP=37;ExcessHet=3.0103;FS=3.145;MLEAC=1;MLEAF=0.500;MQ=43.43;MQRankSum=-3.598;QD=13.63;ReadPosRankSum=0.730;SOR=1.496	GT:AD:DP:GQ:PL	0/1:22,14:36:99:519,0,1592
2L	16213343	2L_16213343_SNP	T	G	526.77	.	AC=1;AF=0.500;AN=2;BaseQRankSum=-0.509;ClippingRankSum=0.000;DB;DP=37;ExcessHet=3.0103;FS=2.887;MLEAC=1;MLEAF=0.500;MQ=43.35;MQRankSum=-3.764;QD=14.24;ReadPosRankSum=-0.387;SOR=1.226	GT:AD:DP:GQ:PL	0/1:22,15:37:99:555,0,2232
2L	16213350	.	ACTATGTAAGCATCATATTTTAATATATT	A	628.73	.	AC=1;AF=0.500;AN=2;BaseQRankSum=-0.627;ClippingRankSum=0.000;DP=45;ExcessHet=3.0103;FS=1.154;MLEAC=1;MLEAF=0.500;MQ=43.27;MQRankSum=-4.777;QD=13.97;ReadPosRankSum=-1.601;SOR=0.895	GT:AD:DP:GQ:PL	0/1:28,17:45:99:666,0,4302
2L	16213381	2L_16213381_DEL	CA	C	685.73	.	AC=1;AF=0.500;AN=2;BaseQRankSum=0.646;ClippingRankSum=0.000;DB;DP=42;ExcessHet=3.0103;FS=0.000;MLEAC=1;MLEAF=0.500;MQ=43.13;MQRankSum=-4.600;QD=16.33;ReadPosRankSum=-2.262;SOR=0.741	GT:AD:DP:GQ:PL	0/1:24,18:42:99:723,0,4155
2L	16213386	.	TG	T	643.73	.	AC=1;AF=0.500;AN=2;BaseQRankSum=-2.161;ClippingRankSum=0.000;DP=43;ExcessHet=3.0103;FS=0.000;MLEAC=1;MLEAF=0.500;MQ=43.15;MQRankSum=-4.679;QD=14.97;ReadPosRankSum=-2.083;SOR=0.828	GT:AD:DP:GQ:PL	0/1:25,18:43:99:681,0,4158
2L	16213388	.	G	A	652.77	.	AC=1;AF=0.500;AN=2;BaseQRankSum=0.507;ClippingRankSum=0.000;DP=42;ExcessHet=3.0103;FS=0.000;MLEAC=1;MLEAF=0.500;MQ=43.13;MQRankSum=-4.832;QD=15.54;ReadPosRankSum=-1.899;SOR=0.725	GT:AD:DP:GQ:PL	0/1:25,17:42:99:681,0,4158
2L	16213390	.	C	T	610.77	.	AC=1;AF=0.500;AN=2;BaseQRankSum=-1.570;ClippingRankSum=0.000;DP=42;ExcessHet=3.0103;FS=0.000;MLEAC=1;MLEAF=0.500;MQ=43.13;MQRankSum=-4.832;QD=14.54;SOR=0.725	GT:AD:DP:GQ:PL	0/1:25,17:42:99:639,0,4161
2L	16213405	2L_16213405_DEL	ATG	A	546.73	.	AC=1;AF=0.500;AN=2;BaseQRankSum=-0.783;ClippingRankSum=0.000;DB;DP=42;ExcessHet=3.0103;FS=1.242;MLEAC=1;MLEAF=0.500;MQ=43.06;MQRankSum=-5.368;QD=13.02;ReadPosRankSum=-1.710;SOR=0.839	GT:AD:DP:GQ:PL	0/1:26,16:42:99:584,0,4232
2L	16213453	2L_16213453_INS	T	TC	462.73	.	AC=1;AF=0.500;AN=2;BaseQRankSum=-0.831;ClippingRankSum=0.000;DB;DP=40;ExcessHet=3.0103;FS=7.037;MLEAC=1;MLEAF=0.500;MQ=42.94;MQRankSum=-5.855;QD=11.57;ReadPosRankSum=-1.475;SOR=0.674	GT:AD:DP:GQ:PL	0/1:26,14:40:99:500,0,4207
2L	16213458	2L_16213458_SNP	G	A	468.77	.	AC=1;AF=0.500;AN=2;BaseQRankSum=0.707;ClippingRankSum=0.000;DB;DP=38;ExcessHet=3.0103;FS=7.505;MLEAC=1;MLEAF=0.500;MQ=42.88;MQRankSum=-6.026;QD=12.34;ReadPosRankSum=-1.370;SOR=0.954	GT:AD:DP:GQ:PL	0/1:25,13:38:99:497,0,4249
2L	16213459	.	A	ATGGTATAGTTTCAG	427.73	.	AC=1;AF=0.500;AN=2;BaseQRankSum=0.238;ClippingRankSum=0.000;DP=37;ExcessHet=3.0103;FS=7.257;MLEAC=1;MLEAF=0.500;MQ=42.85;MQRankSum=-5.941;QD=11.56;ReadPosRankSum=-1.559;SOR=0.971	GT:AD:DP:GQ:PL	0/1:24,13:37:99:465,0,4272
2L	16213468	2L_16213468_SNP	T	C	604.77	.	AC=1;AF=0.500;AN=2;BaseQRankSum=-1.020;ClippingRankSum=0.000;DB;DP=42;ExcessHet=3.0103;FS=4.722;MLEAC=1;MLEAF=0.500;MQ=42.99;MQRankSum=-5.707;QD=14.40;ReadPosRankSum=-1.471;SOR=1.443	GT:AD:DP:GQ:PL	0/1:27,15:42:99:633,0,4190
2L	16213480	.	G	GC	637.73	.	AC=1;AF=0.500;AN=2;BaseQRankSum=0.860;ClippingRankSum=0.000;DP=44;ExcessHet=3.0103;FS=6.711;MLEAC=1;MLEAF=0.500;MQ=43.03;MQRankSum=-5.313;QD=14.49;ReadPosRankSum=-1.676;SOR=1.717	GT:AD:DP:GQ:PL	0/1:27,17:44:99:675,0,4039
2L	16213482	.	A	ATATATATAT	636.73	.	AC=1;AF=0.500;AN=2;BaseQRankSum=-0.529;ClippingRankSum=0.000;DP=45;ExcessHet=3.0103;FS=7.071;MLEAC=1;MLEAF=0.500;MQ=43.06;MQRankSum=-4.970;QD=14.81;ReadPosRankSum=-1.458;SOR=1.742	GT:AD:DP:GQ:PL	0/1:27,16:43:99:674,0,4149
2L	16213571	2L_16213571_SNP	A	G	376.77	.	AC=1;AF=0.500;AN=2;BaseQRankSum=-2.698;ClippingRankSum=0.000;DB;DP=49;ExcessHet=3.0103;FS=6.771;MLEAC=1;MLEAF=0.500;MQ=43.94;MQRankSum=-1.113;QD=7.69;ReadPosRankSum=1.300;SOR=1.911	GT:AD:DP:GQ:PL	0/1:28,21:49:99:405,0,619
2L	16213687	2L_16213687_SNP	A	G	395.77	.	AC=1;AF=0.500;AN=2;BaseQRankSum=-1.875;ClippingRankSum=0.000;DB;DP=50;ExcessHet=3.0103;FS=4.043;MLEAC=1;MLEAF=0.500;MQ=43.65;MQRankSum=-2.971;QD=8.08;ReadPosRankSum=-0.130;SOR=1.306	GT:AD:DP:GQ:PL	0/1:28,21:49:99:424,0,601
2L	16213713	2L_16213713_SNP	G	A	544.77	.	AC=1;AF=0.500;AN=2;BaseQRankSum=1.585;ClippingRankSum=0.000;DB;DP=54;ExcessHet=3.0103;FS=5.684;MLEAC=1;MLEAF=0.500;MQ=43.62;MQRankSum=3.107;QD=10.28;ReadPosRankSum=-0.287;SOR=0.256	GT:AD:DP:GQ:PL	0/1:24,29:53:99:573,0,475
2L	16213854	2L_16213854_SNP	A	G	379.77	.	AC=1;AF=0.500;AN=2;BaseQRankSum=-0.317;ClippingRankSum=0.000;DB;DP=44;ExcessHet=3.0103;FS=2.744;MLEAC=1;MLEAF=0.500;MQ=43.93;MQRankSum=-1.050;QD=8.63;ReadPosRankSum=1.395;SOR=0.345	GT:AD:DP:GQ:PL	0/1:24,20:44:99:408,0,523
2L	16213969	2L_16213969_SNP	A	G	444.77	.	AC=1;AF=0.500;AN=2;BaseQRankSum=-2.055;ClippingRankSum=0.000;DB;DP=51;ExcessHet=3.0103;FS=4.116;MLEAC=1;MLEAF=0.500;MQ=44.00;MQRankSum=0.000;QD=8.72;ReadPosRankSum=-0.060;SOR=0.257	GT:AD:DP:GQ:PL	0/1:28,23:51:99:473,0,614
2L	16213993	2L_16213993_SNP	C	A	400.77	.	AC=1;AF=0.500;AN=2;BaseQRankSum=2.343;ClippingRankSum=0.000;DB;DP=53;ExcessHet=3.0103;FS=3.844;MLEAC=1;MLEAF=0.500;MQ=44.00;MQRankSum=0.000;QD=7.56;ReadPosRankSum=0.578;SOR=0.662	GT:AD:DP:GQ:PL	0/1:31,22:53:99:429,0,639
2L	16214110	.	AAATTTCC	A	654.73	.	AC=1;AF=0.500;AN=2;BaseQRankSum=0.509;ClippingRankSum=0.000;DP=54;ExcessHet=3.0103;FS=5.994;MLEAC=1;MLEAF=0.500;MQ=44.00;MQRankSum=0.000;QD=12.12;ReadPosRankSum=1.930;SOR=1.589	GT:AD:DP:GQ:PL	0/1:35,19:54:99:692,0,1471
2L	16214193	2L_16214193_SNP	G	T	272.77	.	AC=1;AF=0.500;AN=2;BaseQRankSum=0.278;ClippingRankSum=0.000;DB;DP=44;ExcessHet=3.0103;FS=0.000;MLEAC=1;MLEAF=0.500;MQ=44.00;MQRankSum=0.000;QD=6.20;ReadPosRankSum=-2.221;SOR=0.787	GT:AD:DP:GQ:PL	0/1:28,16:44:99:301,0,647
2L	16214398	2L_16214398_SNP	A	G	103.77	.	AC=1;AF=0.500;AN=2;BaseQRankSum=-2.960;ClippingRankSum=0.000;DB;DP=44;ExcessHet=3.0103;FS=0.000;MLEAC=1;MLEAF=0.500;MQ=43.96;MQRankSum=-1.790;QD=2.36;ReadPosRankSum=-0.572;SOR=0.486	GT:AD:DP:GQ:PL	0/1:34,10:44:99:132,0,825
2L	16214439	2L_16214439_SNP	G	A	173.77	.	AC=1;AF=0.500;AN=2;BaseQRankSum=2.164;ClippingRankSum=0.000;DB;DP=44;ExcessHet=3.0103;FS=0.000;MLEAC=1;MLEAF=0.500;MQ=43.96;MQRankSum=-1.582;QD=3.95;ReadPosRankSum=-0.598;SOR=0.627	GT:AD:DP:GQ:PL	0/1:32,12:44:99:202,0,737
2L	16214485	2L_16214485_SNP	T	A	499.77	.	AC=1;AF=0.500;AN=2;BaseQRankSum=-1.528;ClippingRankSum=0.000;DB;DP=42;ExcessHet=3.0103;FS=0.000;MLEAC=1;MLEAF=0.500;MQ=43.95;MQRankSum=-1.292;QD=11.90;ReadPosRankSum=-0.223;SOR=0.743	GT:AD:DP:GQ:PL	0/1:27,15:42:99:528,0,1072
2L	16214498	2L_16214498_SNP	T	C	538.77	.	AC=1;AF=0.500;AN=2;BaseQRankSum=-3.334;ClippingRankSum=0.000;DB;DP=42;ExcessHet=3.0103;FS=0.000;MLEAC=1;MLEAF=0.500;MQ=43.95;MQRankSum=-1.292;QD=12.83;ReadPosRankSum=0.131;SOR=0.743	GT:AD:DP:GQ:PL	0/1:27,15:42:99:567,0,1093
2L	16214516	2L_16214516_SNP	C	G	541.77	.	AC=1;AF=0.500;AN=2;BaseQRankSum=-0.581;ClippingRankSum=0.000;DB;DP=41;ExcessHet=3.0103;FS=0.000;MLEAC=1;MLEAF=0.500;MQ=43.95;MQRankSum=-1.139;QD=13.21;ReadPosRankSum=-0.291;SOR=0.646	GT:AD:DP:GQ:PL	0/1:24,17:41:99:570,0,947
2L	16214575	2L_16214575_SNP	A	C	373.77	.	AC=1;AF=0.500;AN=2;BaseQRankSum=-3.050;ClippingRankSum=0.000;DB;DP=42;ExcessHet=3.0103;FS=4.360;MLEAC=1;MLEAF=0.500;MQ=44.00;MQRankSum=0.000;QD=8.90;ReadPosRankSum=1.857;SOR=1.402	GT:AD:DP:GQ:PL	0/1:22,20:42:99:402,0,498
2L	16215055	2L_16215055_SNP	C	T	753.77	.	AC=1;AF=0.500;AN=2;BaseQRankSum=0.847;ClippingRankSum=0.000;DB;DP=69;ExcessHet=3.0103;FS=0.918;MLEAC=1;MLEAF=0.500;MQ=43.83;MQRankSum=-2.460;QD=11.08;ReadPosRankSum=1.318;SOR=0.569	GT:AD:DP:GQ:PL	0/1:33,35:68:99:782,0,726
2L	16215077	2L_16215077_SNP	A	G	761.77	.	AC=1;AF=0.500;AN=2;BaseQRankSum=2.047;ClippingRankSum=0.000;DB;DP=64;ExcessHet=3.0103;FS=0.000;MLEAC=1;MLEAF=0.500;MQ=43.82;MQRankSum=-2.310;QD=11.90;ReadPosRankSum=0.061;SOR=0.641	GT:AD:DP:GQ:PL	0/1:29,35:64:99:790,0,617
2L	16215094	2L_16215094_DEL	CAGAATTCCTT	C	1164.73	.	AC=1;AF=0.500;AN=2;BaseQRankSum=-0.908;ClippingRankSum=0.000;DB;DP=70;ExcessHet=3.0103;FS=0.000;MLEAC=1;MLEAF=0.500;MQ=43.75;MQRankSum=-3.467;QD=16.64;ReadPosRankSum=1.247;SOR=0.730	GT:AD:DP:GQ:PL	0/1:38,32:70:99:1202,0,1462
2L	16215144	.	TTTTACATA	T	1064.73	.	AC=1;AF=0.500;AN=2;BaseQRankSum=1.696;ClippingRankSum=0.000;DP=63;ExcessHet=3.0103;FS=1.007;MLEAC=1;MLEAF=0.500;MQ=43.72;MQRankSum=-3.223;QD=18.36;ReadPosRankSum=-2.264;SOR=0.856	GT:AD:DP:GQ:PL	0/1:29,29:58:99:1102,0,1107
2L	16215187	.	CTTTTGGCCTGGAATCGT	C	870.73	.	AC=1;AF=0.500;AN=2;BaseQRankSum=0.853;ClippingRankSum=0.000;DP=53;ExcessHet=3.0103;FS=3.855;MLEAC=1;MLEAF=0.500;MQ=43.67;MQRankSum=-3.571;QD=16.43;ReadPosRankSum=-0.321;SOR=0.931	GT:AD:DP:GQ:PL	0/1:29,24:53:99:908,0,1132
2L	16215261	2L_16215261_SNP	G	A	504.77	.	AC=1;AF=0.500;AN=2;BaseQRankSum=-0.609;ClippingRankSum=0.000;DB;DP=55;ExcessHet=3.0103;FS=7.696;MLEAC=1;MLEAF=0.500;MQ=43.73;MQRankSum=1.831;QD=9.35;ReadPosRankSum=3.586;SOR=0.623	GT:AD:DP:GQ:PL	0/1:29,25:54:99:533,0,654
2L	16215475	.	C	A	73.77	.	AC=1;AF=0.500;AN=2;BaseQRankSum=0.570;ClippingRankSum=0.000;DP=30;ExcessHet=3.0103;FS=0.000;MLEAC=1;MLEAF=0.500;MQ=43.87;MQRankSum=1.128;QD=2.63;ReadPosRankSum=0.432;SOR=0.838	GT:AD:DP:GQ:PL	0/1:18,10:28:99:102,0,506
2L	16215476	.	AT	A	42.73	.	AC=1;AF=0.500;AN=2;BaseQRankSum=-0.413;ClippingRankSum=0.000;DP=30;ExcessHet=3.0103;FS=3.674;MLEAC=1;MLEAF=0.500;MQ=43.87;MQRankSum=-1.294;QD=1.58;ReadPosRankSum=1.186;SOR=1.354	GT:AD:DP:GQ:PL	0/1:17,10:27:80:80,0,537
2L	16215568	.	CT	C	127.73	.	AC=1;AF=0.500;AN=2;BaseQRankSum=-0.663;ClippingRankSum=0.000;DP=32;ExcessHet=3.0103;FS=3.834;MLEAC=1;MLEAF=0.500;MQ=43.94;MQRankSum=-1.052;QD=4.73;ReadPosRankSum=0.165;SOR=0.877	GT:AD:DP:GQ:PL	0/1:13,14:27:99:165,0,210
2L	16215733	2L_16215733_SNP	A	G	388.77	.	AC=1;AF=0.500;AN=2;BaseQRankSum=-0.680;ClippingRankSum=0.000;DB;DP=36;ExcessHet=3.0103;FS=0.000;MLEAC=1;MLEAF=0.500;MQ=43.95;MQRankSum=1.240;QD=10.80;ReadPosRankSum=-0.531;SOR=0.848	GT:AD:DP:GQ:PL	0/1:15,21:36:99:417,0,306
2L	16215747	.	GAC	G,GACAC	811.73	.	AC=1,1;AF=0.500,0.500;AN=2;BaseQRankSum=-0.662;ClippingRankSum=0.000;DP=35;ExcessHet=3.0103;FS=0.000;MLEAC=1,1;MLEAF=0.500,0.500;MQ=43.75;MQRankSum=-0.214;QD=25.37;ReadPosRankSum=-1.409;SOR=0.307	GT:AD:DP:GQ:PL	1/2:1,15,16:32:99:849,464,608,441,0,570
2L	16216076	2L_16216076_SNP	G	T	601.77	.	AC=1;AF=0.500;AN=2;BaseQRankSum=4.211;ClippingRankSum=0.000;DB;DP=48;ExcessHet=3.0103;FS=6.054;MLEAC=1;MLEAF=0.500;MQ=43.67;MQRankSum=-2.865;QD=12.80;ReadPosRankSum=-0.288;SOR=1.283	GT:AD:DP:GQ:PL	0/1:22,25:47:99:630,0,445
2L	16216088	2L_16216088_SNP	T	A	576.77	.	AC=1;AF=0.500;AN=2;BaseQRankSum=-0.821;ClippingRankSum=0.000;DB;DP=49;ExcessHet=3.0103;FS=2.527;MLEAC=1;MLEAF=0.500;MQ=43.68;MQRankSum=-2.925;QD=12.02;ReadPosRankSum=0.568;SOR=1.242	GT:AD:DP:GQ:PL	0/1:23,25:48:99:605,0,481
2L	16216121	2L_16216121_SNP	T	A	900.77	.	AC=1;AF=0.500;AN=2;BaseQRankSum=-0.783;ClippingRankSum=0.000;DB;DP=50;ExcessHet=3.0103;FS=2.381;MLEAC=1;MLEAF=0.500;MQ=43.65;MQRankSum=-3.399;QD=18.02;ReadPosRankSum=1.069;SOR=1.073	GT:AD:DP:GQ:PL	0/1:26,24:50:99:929,0,1310
2L	16216123	2L_16216123_SNP	A	T	1020.77	.	AC=1;AF=0.500;AN=2;BaseQRankSum=1.220;ClippingRankSum=0.000;DB;DP=50;ExcessHet=3.0103;FS=2.381;MLEAC=1;MLEAF=0.500;MQ=43.65;MQRankSum=-3.399;QD=20.42;ReadPosRankSum=1.088;SOR=1.073	GT:AD:DP:GQ:PL	0/1:26,24:50:99:1049,0,1301
2L	16216124	2L_16216124_INS	C	CAATGTA	1011.73	.	AC=1;AF=0.500;AN=2;BaseQRankSum=0.043;ClippingRankSum=0.000;DB;DP=48;ExcessHet=3.0103;FS=0.000;MLEAC=1;MLEAF=0.500;MQ=43.63;MQRankSum=-3.278;QD=21.08;ReadPosRankSum=0.608;SOR=0.866	GT:AD:DP:GQ:PL	0/1:24,24:48:99:1049,0,1301
2L	16216134	2L_16216134_SNP	A	T	976.77	.	AC=1;AF=0.500;AN=2;BaseQRankSum=0.354;ClippingRankSum=0.000;DB;DP=48;ExcessHet=3.0103;FS=1.133;MLEAC=1;MLEAF=0.500;MQ=43.63;MQRankSum=-3.014;QD=20.35;ReadPosRankSum=-0.880;SOR=0.997	GT:AD:DP:GQ:PL	0/1:22,26:48:99:1005,0,1129
2L	16216150	2L_16216150_SNP	A	T	955.77	.	AC=1;AF=0.500;AN=2;BaseQRankSum=1.263;ClippingRankSum=0.000;DB;DP=47;ExcessHet=3.0103;FS=1.119;MLEAC=1;MLEAF=0.500;MQ=43.62;MQRankSum=-3.081;QD=20.34;ReadPosRankSum=-1.323;SOR=0.922	GT:AD:DP:GQ:PL	0/1:22,25:47:99:984,0,909
2L	16216153	2L_16216153_SNP	C	A	955.77	.	AC=1;AF=0.500;AN=2;BaseQRankSum=1.219;ClippingRankSum=0.000;DB;DP=45;ExcessHet=3.0103;FS=1.137;MLEAC=1;MLEAF=0.500;MQ=43.61;MQRankSum=-2.950;QD=21.24;ReadPosRankSum=-1.943;SOR=0.904	GT:AD:DP:GQ:PL	0/1:20,25:45:99:984,0,909
2L	16216165	2L_16216165_SNP	T	A	482.77	.	AC=1;AF=0.500;AN=2;BaseQRankSum=0.418;ClippingRankSum=0.000;DB;DP=44;ExcessHet=3.0103;FS=2.544;MLEAC=1;MLEAF=0.500;MQ=43.55;MQRankSum=-3.382;QD=10.97;ReadPosRankSum=-1.575;SOR=0.395	GT:AD:DP:GQ:PL	0/1:21,23:44:99:511,0,665
2L	16216176	2L_16216176_SNP	G	A	476.77	.	AC=1;AF=0.500;AN=2;BaseQRankSum=-1.012;ClippingRankSum=0.000;DB;DP=44;ExcessHet=3.0103;FS=8.433;MLEAC=1;MLEAF=0.500;MQ=43.60;MQRankSum=-3.161;QD=10.84;ReadPosRankSum=-1.716;SOR=0.644	GT:AD:DP:GQ:PL	0/1:21,23:44:99:505,0,587
2L	16216198	2L_16216198_SNP	A	C	398.77	.	AC=1;AF=0.500;AN=2;BaseQRankSum=-1.408;ClippingRankSum=0.000;DB;DP=40;ExcessHet=3.0103;FS=9.548;MLEAC=1;MLEAF=0.500;MQ=43.71;MQRankSum=-2.602;QD=9.97;ReadPosRankSum=0.284;SOR=0.835	GT:AD:DP:GQ:PL	0/1:20,20:40:99:427,0,513
2L	16216215	2L_16216215_SNP	C	T	372.77	.	AC=1;AF=0.500;AN=2;BaseQRankSum=1.396;ClippingRankSum=0.000;DB;DP=42;ExcessHet=3.0103;FS=12.159;MLEAC=1;MLEAF=0.500;MQ=43.77;MQRankSum=-2.567;QD=8.88;ReadPosRankSum=1.519;SOR=1.052	GT:AD:DP:GQ:PL	0/1:23,19:42:99:401,0,571
2L	16216607	2L_16216607_SNP	C	T	787.77	.	AC=1;AF=0.500;AN=2;BaseQRankSum=0.999;ClippingRankSum=0.000;DB;DP=39;ExcessHet=3.0103;FS=12.603;MLEAC=1;MLEAF=0.500;MQ=43.95;MQRankSum=-0.874;QD=20.20;ReadPosRankSum=0.071;SOR=2.163	GT:AD:DP:GQ:PL	0/1:18,21:39:99:816,0,963
2L	16216608	.	A	AAG	778.73	.	AC=1;AF=0.500;AN=2;BaseQRankSum=-0.547;ClippingRankSum=0.000;DP=38;ExcessHet=3.0103;FS=13.394;MLEAC=1;MLEAF=0.500;MQ=43.95;MQRankSum=-0.847;QD=20.49;ReadPosRankSum=-0.294;SOR=2.147	GT:AD:DP:GQ:PL	0/1:17,21:38:99:816,0,963
2L	16216734	2L_16216734_SNP	G	A	359.77	.	AC=1;AF=0.500;AN=2;BaseQRankSum=2.605;ClippingRankSum=0.000;DB;DP=46;ExcessHet=3.0103;FS=2.505;MLEAC=1;MLEAF=0.500;MQ=44.00;MQRankSum=0.000;QD=7.82;ReadPosRankSum=-0.679;SOR=0.974	GT:AD:DP:GQ:PL	0/1:27,19:46:99:388,0,587
2L	16216820	2L_16216820_SNP	G	A	549.77	.	AC=1;AF=0.500;AN=2;BaseQRankSum=1.326;ClippingRankSum=0.000;DB;DP=48;ExcessHet=3.0103;FS=6.340;MLEAC=1;MLEAF=0.500;MQ=43.96;MQRankSum=1.129;QD=11.45;ReadPosRankSum=0.351;SOR=1.700	GT:AD:DP:GQ:PL	0/1:22,26:48:99:578,0,456
2L	16216923	2L_16216923_SNP	A	T	530.77	.	AC=1;AF=0.500;AN=2;BaseQRankSum=-0.558;ClippingRankSum=0.000;DB;DP=46;ExcessHet=3.0103;FS=4.265;MLEAC=1;MLEAF=0.500;MQ=43.87;MQRankSum=-1.598;QD=11.54;ReadPosRankSum=-0.807;SOR=0.996	GT:AD:DP:GQ:PL	0/1:21,25:46:99:559,0,446
2L	16216955	2L_16216955_SNP	C	A	1059.77	.	AC=1;AF=0.500;AN=2;BaseQRankSum=0.664;ClippingRankSum=0.000;DB;DP=47;ExcessHet=3.0103;FS=0.000;MLEAC=1;MLEAF=0.500;MQ=43.88;MQRankSum=-1.566;QD=22.55;ReadPosRankSum=-0.635;SOR=0.610	GT:AD:DP:GQ:PL	0/1:21,26:47:99:1088,0,892
2L	16216957	2L_16216957_SNP	G	C	1059.77	.	AC=1;AF=0.500;AN=2;BaseQRankSum=1.857;ClippingRankSum=0.000;DB;DP=49;ExcessHet=3.0103;FS=0.000;MLEAC=1;MLEAF=0.500;MQ=43.84;MQRankSum=-1.768;QD=21.63;ReadPosRankSum=-1.176;SOR=0.741	GT:AD:DP:GQ:PL	0/1:21,28:49:99:1088,0,892
2L	16217040	2L_16217040_SNP	T	C	626.77	.	AC=1;AF=0.500;AN=2;BaseQRankSum=-2.683;ClippingRankSum=0.000;DB;DP=52;ExcessHet=3.0103;FS=4.059;MLEAC=1;MLEAF=0.500;MQ=43.85;MQRankSum=-1.664;QD=12.54;ReadPosRankSum=1.874;SOR=1.329	GT:AD:DP:GQ:PL	0/1:20,30:50:99:655,0,431
2L	16217094	.	AAT	A	1000.73	.	AC=1;AF=0.500;AN=2;BaseQRankSum=2.274;ClippingRankSum=0.000;DP=51;ExcessHet=3.0103;FS=5.913;MLEAC=1;MLEAF=0.500;MQ=43.88;MQRankSum=-1.609;QD=20.01;ReadPosRankSum=-0.604;SOR=0.897	GT:AD:DP:GQ:PL	0/1:23,27:50:99:1038,0,926
2L	16217104	2L_16217104_SNP	G	A	949.77	.	AC=1;AF=0.500;AN=2;BaseQRankSum=1.793;ClippingRankSum=0.000;DB;DP=49;ExcessHet=3.0103;FS=5.913;MLEAC=1;MLEAF=0.500;MQ=43.88;MQRankSum=-1.709;QD=19.38;ReadPosRankSum=-0.580;SOR=0.669	GT:AD:DP:GQ:PL	0/1:24,25:49:99:978,0,933
2L	16217109	2L_16217109_SNP	A	G	907.77	.	AC=1;AF=0.500;AN=2;BaseQRankSum=-1.471;ClippingRankSum=0.000;DB;DP=47;ExcessHet=3.0103;FS=6.062;MLEAC=1;MLEAF=0.500;MQ=43.88;MQRankSum=-1.784;QD=19.31;ReadPosRankSum=-0.362;SOR=0.698	GT:AD:DP:GQ:PL	0/1:24,23:47:99:936,0,936
2L	16217113	.	GAAACAATATCTTA	G	853.73	.	AC=1;AF=0.500;AN=2;BaseQRankSum=-0.118;ClippingRankSum=0.000;DP=47;ExcessHet=3.0103;FS=6.062;MLEAC=1;MLEAF=0.500;MQ=43.88;MQRankSum=-1.784;QD=18.16;ReadPosRankSum=-0.813;SOR=0.698	GT:AD:DP:GQ:PL	0/1:24,23:47:99:891,0,980
2L	16217169	.	A	T	381.73	.	AC=1;AF=0.500;AN=2;BaseQRankSum=1.450;ClippingRankSum=0.000;DP=51;ExcessHet=3.0103;FS=2.594;MLEAC=1;MLEAF=0.500;MQ=43.92;MQRankSum=-1.248;QD=7.63;ReadPosRankSum=-1.463;SOR=0.494	GT:AD:DP:GQ:PL	0/1:25,25:50:99:419,0,517
2L	16217252	2L_16217252_SNP	T	A	499.77	.	AC=1;AF=0.500;AN=2;BaseQRankSum=1.809;ClippingRankSum=0.000;DB;DP=47;ExcessHet=3.0103;FS=6.121;MLEAC=1;MLEAF=0.500;MQ=43.92;MQRankSum=-1.369;QD=10.63;ReadPosRankSum=-0.575;SOR=0.517	GT:AD:DP:GQ:PL	0/1:23,24:47:99:528,0,500
2L	16217455	2L_16217455_SNP	C	T	419.77	.	AC=1;AF=0.500;AN=2;BaseQRankSum=0.671;ClippingRankSum=0.000;DB;DP=49;ExcessHet=3.0103;FS=4.168;MLEAC=1;MLEAF=0.500;MQ=44.00;MQRankSum=0.000;QD=8.75;ReadPosRankSum=1.214;SOR=0.783	GT:AD:DP:GQ:PL	0/1:27,21:48:99:448,0,592
2L	16217680	2L_16217680_SNP	T	C	520.77	.	AC=1;AF=0.500;AN=2;BaseQRankSum=-2.380;ClippingRankSum=0.000;DB;DP=51;ExcessHet=3.0103;FS=3.933;MLEAC=1;MLEAF=0.500;MQ=43.74;MQRankSum=-0.867;QD=10.21;ReadPosRankSum=1.353;SOR=0.845	GT:AD:DP:GQ:PL	0/1:23,28:51:99:549,0,470
2L	16217883	.	CTTTCGTTTCG	C	593.73	.	AC=1;AF=0.500;AN=2;BaseQRankSum=0.444;ClippingRankSum=0.000;DP=53;ExcessHet=3.0103;FS=0.000;MLEAC=1;MLEAF=0.500;MQ=43.96;MQRankSum=0.000;QD=13.19;ReadPosRankSum=0.012;SOR=0.665	GT:AD:DP:GQ:PL	0/1:28,17:45:99:631,0,2764
2L	16218076	2L_16218076_SNP	A	G	1056.77	.	AC=1;AF=0.500;AN=2;BaseQRankSum=-3.060;ClippingRankSum=0.000;DB;DP=58;ExcessHet=3.0103;FS=6.937;MLEAC=1;MLEAF=0.500;MQ=44.00;MQRankSum=0.000;QD=18.22;ReadPosRankSum=0.335;SOR=1.049	GT:AD:DP:GQ:PL	0/1:30,28:58:99:1085,0,1327
2L	16218077	2L_16218077_SNP	G	A	1056.77	.	AC=1;AF=0.500;AN=2;BaseQRankSum=1.064;ClippingRankSum=0.000;DB;DP=57;ExcessHet=3.0103;FS=5.341;MLEAC=1;MLEAF=0.500;MQ=44.00;MQRankSum=0.000;QD=18.54;ReadPosRankSum=0.136;SOR=1.074	GT:AD:DP:GQ:PL	0/1:29,28:57:99:1085,0,1327
2L	16218101	.	GTGA	G	933.73	.	AC=1;AF=0.500;AN=2;BaseQRankSum=-0.169;ClippingRankSum=0.000;DP=55;ExcessHet=3.0103;FS=2.266;MLEAC=1;MLEAF=0.500;MQ=44.00;MQRankSum=0.000;QD=16.98;ReadPosRankSum=0.258;SOR=0.420	GT:AD:DP:GQ:PL	0/1:29,26:55:99:971,0,1233
2L	16218420	2L_16218420_SNP	T	A	596.77	.	AC=1;AF=0.500;AN=2;BaseQRankSum=-0.504;ClippingRankSum=0.000;DB;DP=56;ExcessHet=3.0103;FS=0.000;MLEAC=1;MLEAF=0.500;MQ=43.93;MQRankSum=-0.026;QD=10.66;ReadPosRankSum=0.866;SOR=0.576	GT:AD:DP:GQ:PL	0/1:29,27:56:99:625,0,617
2L	16218457	2L_16218457_SNP	G	T	497.77	.	AC=1;AF=0.500;AN=2;BaseQRankSum=1.576;ClippingRankSum=0.000;DB;DP=56;ExcessHet=3.0103;FS=2.305;MLEAC=1;MLEAF=0.500;MQ=43.93;MQRankSum=-0.077;QD=8.89;ReadPosRankSum=-0.584;SOR=0.392	GT:AD:DP:GQ:PL	0/1:30,26:56:99:526,0,617
2L	16218577	2L_16218577_SNP	C	A	1820.77	.	AC=2;AF=1.00;AN=2;BaseQRankSum=1.842;ClippingRankSum=0.000;DB;DP=69;ExcessHet=3.0103;FS=0.000;MLEAC=2;MLEAF=1.00;MQ=43.89;MQRankSum=-0.186;QD=26.39;ReadPosRankSum=1.799;SOR=0.368	GT:AD:DP:GQ:PL	1/1:1,68:69:99:1849,197,0
2L	16218730	2L_16218730_SNP	G	A	751.77	.	AC=1;AF=0.500;AN=2;BaseQRankSum=1.881;ClippingRankSum=0.000;DB;DP=68;ExcessHet=3.0103;FS=0.000;MLEAC=1;MLEAF=0.500;MQ=43.44;MQRankSum=-1.090;QD=11.06;ReadPosRankSum=0.319;SOR=0.696	GT:AD:DP:GQ:PL	0/1:33,35:68:99:780,0,704
2L	16218736	2L_16218736_SNP	G	C	2839.77	.	AC=2;AF=1.00;AN=2;DB;DP=67;ExcessHet=3.0103;FS=0.000;MLEAC=2;MLEAF=1.00;MQ=43.44;QD=26.58;SOR=0.723	GT:AD:DP:GQ:PL	1/1:0,67:67:99:2868,201,0
2L	16218757	.	C	CACGGGCACTGA	2943.73	.	AC=2;AF=1.00;AN=2;DP=61;ExcessHet=3.0103;FS=0.000;MLEAC=2;MLEAF=1.00;MQ=43.38;QD=28.29;SOR=0.725	GT:AD:DP:GQ:PL	1/1:0,61:61:99:2981,202,0
2L	16218768	2L_16218768_SNP	C	T	2656.77	.	AC=2;AF=1.00;AN=2;DB;DP=61;ExcessHet=3.0103;FS=0.000;MLEAC=2;MLEAF=1.00;MQ=43.38;QD=32.48;SOR=0.725	GT:AD:DP:GQ:PL	1/1:0,61:61:99:2685,183,0
2L	16218821	2L_16218821_SNP	A	G	2523.77	.	AC=2;AF=1.00;AN=2;DB;DP=56;ExcessHet=3.0103;FS=0.000;MLEAC=2;MLEAF=1.00;MQ=43.54;QD=30.57;SOR=1.199	GT:AD:DP:GQ:PL	1/1:0,56:56:99:2552,172,0
2L	16218823	2L_16218823_SNP	A	G	2523.77	.	AC=2;AF=1.00;AN=2;DB;DP=57;ExcessHet=3.0103;FS=0.000;MLEAC=2;MLEAF=1.00;MQ=43.55;QD=29.44;SOR=1.140	GT:AD:DP:GQ:PL	1/1:0,57:57:99:2552,172,0
2L	16218878	2L_16218878_SNP	G	A	1914.77	.	AC=2;AF=1.00;AN=2;DB;DP=69;ExcessHet=3.0103;FS=0.000;MLEAC=2;MLEAF=1.00;MQ=43.86;QD=27.75;SOR=0.910	GT:AD:DP:GQ:PL	1/1:0,69:69:99:1943,207,0
2L	16219028	2L_16219028_SNP	T	G	747.77	.	AC=1;AF=0.500;AN=2;BaseQRankSum=-0.736;ClippingRankSum=0.000;DB;DP=61;ExcessHet=3.0103;FS=1.018;MLEAC=1;MLEAF=0.500;MQ=43.86;MQRankSum=0.289;QD=12.26;ReadPosRankSum=-0.372;SOR=0.509	GT:AD:DP:GQ:PL	0/1:26,35:61:99:776,0,523
2L	16219034	.	C	CA	279.73	.	AC=1;AF=0.500;AN=2;BaseQRankSum=-1.507;ClippingRankSum=0.000;DP=60;ExcessHet=3.0103;FS=2.605;MLEAC=1;MLEAF=0.500;MQ=43.85;MQRankSum=-1.341;QD=5.18;ReadPosRankSum=-0.525;SOR=1.201	GT:AD:DP:GQ:PL	0/1:30,24:54:99:317,0,430
2L	16219116	2L_16219116_SNP	A	G	921.77	.	AC=1;AF=0.500;AN=2;BaseQRankSum=-2.901;ClippingRankSum=0.000;DB;DP=66;ExcessHet=3.0103;FS=0.000;MLEAC=1;MLEAF=0.500;MQ=43.94;MQRankSum=-0.985;QD=13.97;ReadPosRankSum=-1.157;SOR=0.784	GT:AD:DP:GQ:PL	0/1:22,44:66:99:950,0,424
2L	16219131	2L_16219131_SNP	A	G	939.77	.	AC=1;AF=0.500;AN=2;BaseQRankSum=-2.259;ClippingRankSum=0.000;DB;DP=68;ExcessHet=3.0103;FS=0.960;MLEAC=1;MLEAF=0.500;MQ=43.97;MQRankSum=-0.708;QD=13.82;ReadPosRankSum=0.244;SOR=0.883	GT:AD:DP:GQ:PL	0/1:24,44:68:99:968,0,473
2L	16219218	2L_16219218_SNP	G	T	1563.77	.	AC=1;AF=0.500;AN=2;BaseQRankSum=-1.513;ClippingRankSum=0.000;DB;DP=61;ExcessHet=3.0103;FS=5.481;MLEAC=1;MLEAF=0.500;MQ=43.94;MQRankSum=-1.009;QD=25.64;ReadPosRankSum=-1.110;SOR=0.631	GT:AD:DP:GQ:PL	0/1:21,40:61:99:1592,0,754
2L	16219226	.	C	T	1576.77	.	AC=1;AF=0.500;AN=2;BaseQRankSum=-0.657;ClippingRankSum=0.000;DP=65;ExcessHet=3.0103;FS=3.535;MLEAC=1;MLEAF=0.500;MQ=43.94;MQRankSum=-1.068;QD=24.26;ReadPosRankSum=-0.323;SOR=0.621	GT:AD:DP:GQ:PL	0/1:24,41:65:99:1605,0,834
2L	16219251	2L_16219251_SNP	G	A	1463.77	.	AC=1;AF=0.500;AN=2;BaseQRankSum=4.260;ClippingRankSum=0.000;DB;DP=66;ExcessHet=3.0103;FS=0.950;MLEAC=1;MLEAF=0.500;MQ=43.94;MQRankSum=-1.202;QD=22.18;ReadPosRankSum=0.429;SOR=0.687	GT:AD:DP:GQ:PL	0/1:28,38:66:99:1492,0,1016
2L	16219254	2L_16219254_SNP	T	C	1463.77	.	AC=1;AF=0.500;AN=2;BaseQRankSum=3.641;ClippingRankSum=0.000;DB;DP=64;ExcessHet=3.0103;FS=2.069;MLEAC=1;MLEAF=0.500;MQ=43.94;MQRankSum=-1.195;QD=22.87;ReadPosRankSum=0.159;SOR=0.570	GT:AD:DP:GQ:PL	0/1:27,37:64:99:1492,0,1016
2L	16219262	2L_16219262_SNP	A	C	2979.77	.	AC=2;AF=1.00;AN=2;DB;DP=65;ExcessHet=3.0103;FS=0.000;MLEAC=2;MLEAF=1.00;MQ=43.94;QD=30.34;SOR=0.723	GT:AD:DP:GQ:PL	1/1:0,65:65:99:3008,202,0
2L	16219268	2L_16219268_SNP	T	C	2835.77	.	AC=2;AF=1.00;AN=2;DB;DP=65;ExcessHet=3.0103;FS=0.000;MLEAC=2;MLEAF=1.00;MQ=43.94;QD=29.08;SOR=0.756	GT:AD:DP:GQ:PL	1/1:0,64:64:99:2864,193,0
2L	16219844	2L_16219844_SNP	G	T	753.77	.	AC=1;AF=0.500;AN=2;BaseQRankSum=1.367;ClippingRankSum=0.000;DB;DP=54;ExcessHet=3.0103;FS=5.606;MLEAC=1;MLEAF=0.500;MQ=44.00;MQRankSum=0.000;QD=13.96;ReadPosRankSum=-0.479;SOR=1.141	GT:AD:DP:GQ:PL	0/1:33,21:54:99:782,0,1665
2L	16219852	2L_16219852_SNP	T	A	863.77	.	AC=1;AF=0.500;AN=2;BaseQRankSum=2.230;ClippingRankSum=0.000;DB;DP=56;ExcessHet=3.0103;FS=7.465;MLEAC=1;MLEAF=0.500;MQ=44.00;MQRankSum=0.000;QD=15.42;ReadPosRankSum=-1.434;SOR=1.472	GT:AD:DP:GQ:PL	0/1:32,24:56:99:892,0,1624
2L	16220014	2L_16220014_SNP	A	G	601.77	.	AC=1;AF=0.500;AN=2;BaseQRankSum=-0.034;ClippingRankSum=0.000;DB;DP=58;ExcessHet=3.0103;FS=5.332;MLEAC=1;MLEAF=0.500;MQ=44.00;MQRankSum=0.000;QD=10.38;ReadPosRankSum=0.746;SOR=0.779	GT:AD:DP:GQ:PL	0/1:30,28:58:99:630,0,656
2L	16220040	2L_16220040_SNP	A	T	605.77	.	AC=1;AF=0.500;AN=2;BaseQRankSum=-2.908;ClippingRankSum=0.000;DB;DP=60;ExcessHet=3.0103;FS=0.000;MLEAC=1;MLEAF=0.500;MQ=44.00;MQRankSum=0.000;QD=10.27;ReadPosRankSum=0.218;SOR=0.631	GT:AD:DP:GQ:PL	0/1:29,30:59:99:634,0,632
2L	16220057	2L_16220057_SNP	A	C	655.77	.	AC=1;AF=0.500;AN=2;BaseQRankSum=-2.281;ClippingRankSum=0.000;DB;DP=58;ExcessHet=3.0103;FS=3.554;MLEAC=1;MLEAF=0.500;MQ=44.00;MQRankSum=0.000;QD=11.31;ReadPosRankSum=-0.368;SOR=0.603	GT:AD:DP:GQ:PL	0/1:26,32:58:99:684,0,546
2L	16220300	2L_16220300_SNP	T	C	801.77	.	AC=1;AF=0.500;AN=2;BaseQRankSum=-0.542;ClippingRankSum=0.000;DB;DP=61;ExcessHet=3.0103;FS=5.611;MLEAC=1;MLEAF=0.500;MQ=44.00;MQRankSum=0.000;QD=13.14;ReadPosRankSum=-0.703;SOR=0.244	GT:AD:DP:GQ:PL	0/1:22,39:61:99:830,0,421
2L	16220378	2L_16220378_SNP	T	A	807.77	.	AC=1;AF=0.500;AN=2;BaseQRankSum=0.621;ClippingRankSum=0.000;DB;DP=68;ExcessHet=3.0103;FS=2.037;MLEAC=1;MLEAF=0.500;MQ=44.00;MQRankSum=0.000;QD=11.88;ReadPosRankSum=-0.279;SOR=0.821	GT:AD:DP:GQ:PL	0/1:30,38:68:99:836,0,584
2L	16220633	2L_16220633_SNP	T	G	1619.77	.	AC=2;AF=1.00;AN=2;DB;DP=63;ExcessHet=3.0103;FS=0.000;MLEAC=2;MLEAF=1.00;MQ=44.00;QD=26.13;SOR=0.899	GT:AD:DP:GQ:PL	1/1:0,62:62:99:1648,185,0
2L	16220758	2L_16220758_SNP	A	G	564.77	.	AC=1;AF=0.500;AN=2;BaseQRankSum=-2.510;ClippingRankSum=0.000;DB;DP=56;ExcessHet=3.0103;FS=5.291;MLEAC=1;MLEAF=0.500;MQ=43.95;MQRankSum=1.001;QD=10.09;ReadPosRankSum=-1.393;SOR=1.269	GT:AD:DP:GQ:PL	0/1:29,27:56:99:593,0,634
2L	16220797	2L_16220797_SNP	T	G	1089.77	.	AC=1;AF=0.500;AN=2;BaseQRankSum=0.536;ClippingRankSum=0.000;DB;DP=61;ExcessHet=3.0103;FS=0.000;MLEAC=1;MLEAF=0.500;MQ=43.92;MQRankSum=-0.023;QD=17.87;ReadPosRankSum=0.426;SOR=0.760	GT:AD:DP:GQ:PL	0/1:32,29:61:99:1118,0,1261
2L	16220801	2L_16220801_SNP	A	G	1089.77	.	AC=1;AF=0.500;AN=2;BaseQRankSum=1.938;ClippingRankSum=0.000;DB;DP=60;ExcessHet=3.0103;FS=0.000;MLEAC=1;MLEAF=0.500;MQ=43.92;MQRankSum=0.000;QD=18.16;ReadPosRankSum=0.444;SOR=0.697	GT:AD:DP:GQ:PL	0/1:31,29:60:99:1118,0,1267
2L	16220807	2L_16220807_SNP	T	C	1124.77	.	AC=1;AF=0.500;AN=2;BaseQRankSum=-0.838;ClippingRankSum=0.000;DB;DP=61;ExcessHet=3.0103;FS=0.000;MLEAC=1;MLEAF=0.500;MQ=43.67;MQRankSum=0.559;QD=18.44;ReadPosRankSum=0.795;SOR=0.760	GT:AD:DP:GQ:PL	0/1:32,29:61:99:1153,0,1218
2L	16220851	.	TA	T	1129.73	.	AC=1;AF=0.500;AN=2;BaseQRankSum=-0.992;ClippingRankSum=0.000;DP=57;ExcessHet=3.0103;FS=2.223;MLEAC=1;MLEAF=0.500;MQ=43.69;MQRankSum=0.075;QD=19.82;ReadPosRankSum=0.296;SOR=1.051	GT:AD:DP:GQ:PL	0/1:27,30:57:99:1167,0,1043
2L	16220861	2L_16220861_SNP	T	A	1206.77	.	AC=1;AF=0.500;AN=2;BaseQRankSum=-1.016;ClippingRankSum=0.000;DB;DP=58;ExcessHet=3.0103;FS=1.013;MLEAC=1;MLEAF=0.500;MQ=43.70;MQRankSum=0.099;QD=20.81;ReadPosRankSum=0.296;SOR=0.957	GT:AD:DP:GQ:PL	0/1:27,31:58:99:1235,0,1037
2L	16220862	2L_16220862_SNP	C	G	1206.77	.	AC=1;AF=0.500;AN=2;BaseQRankSum=0.067;ClippingRankSum=0.000;DB;DP=58;ExcessHet=3.0103;FS=0.000;MLEAC=1;MLEAF=0.500;MQ=43.70;MQRankSum=0.099;QD=20.81;ReadPosRankSum=0.304;SOR=0.813	GT:AD:DP:GQ:PL	0/1:27,31:58:99:1235,0,1037
2L	16220883	2L_16220883_SNP	T	C	851.77	.	AC=1;AF=0.500;AN=2;BaseQRankSum=-2.422;ClippingRankSum=0.000;DB;DP=60;ExcessHet=3.0103;FS=0.000;MLEAC=1;MLEAF=0.500;MQ=43.71;MQRankSum=-0.243;QD=14.20;ReadPosRankSum=0.204;SOR=0.638	GT:AD:DP:GQ:PL	0/1:36,24:60:99:880,0,1431
2L	16220887	2L_16220887_SNP	G	C	851.77	.	AC=1;AF=0.500;AN=2;BaseQRankSum=1.058;ClippingRankSum=0.000;DB;DP=58;ExcessHet=3.0103;FS=1.022;MLEAC=1;MLEAF=0.500;MQ=43.97;MQRankSum=-1.198;QD=14.69;ReadPosRankSum=0.167;SOR=0.520	GT:AD:DP:GQ:PL	0/1:35,23:58:99:880,0,1431
2L	16220994	2L_16220994_SNP	G	C	1476.77	.	AC=2;AF=1.00;AN=2;DB;DP=57;ExcessHet=3.0103;FS=0.000;MLEAC=2;MLEAF=1.00;MQ=44.00;QD=25.91;SOR=1.140	GT:AD:DP:GQ:PL	1/1:0,57:57:99:1505,169,0
2L	16221063	2L_16221063_SNP	C	T	2697.77	.	AC=2;AF=1.00;AN=2;DB;DP=61;ExcessHet=3.0103;FS=0.000;MLEAC=2;MLEAF=1.00;MQ=44.00;QD=27.73;SOR=0.941	GT:AD:DP:GQ:PL	1/1:0,61:61:99:2726,184,0
2L	16221067	2L_16221067_SNP	T	C	2796.77	.	AC=2;AF=1.00;AN=2;DB;DP=62;ExcessHet=3.0103;FS=0.000;MLEAC=2;MLEAF=1.00;MQ=44.00;QD=28.53;SOR=0.826	GT:AD:DP:GQ:PL	1/1:0,62:62:99:2825,190,0
2L	16221091	2L_16221091_SNP	C	G	2413.77	.	AC=2;AF=1.00;AN=2;DB;DP=55;ExcessHet=3.0103;FS=0.000;MLEAC=2;MLEAF=1.00;MQ=44.00;QD=29.66;SOR=1.022	GT:AD:DP:GQ:PL	1/1:0,54:54:99:2442,166,0
2L	16221093	2L_16221093_SNP	C	T	2413.77	.	AC=2;AF=1.00;AN=2;DB;DP=56;ExcessHet=3.0103;FS=0.000;MLEAC=2;MLEAF=1.00;MQ=44.00;QD=30.09;SOR=1.061	GT:AD:DP:GQ:PL	1/1:0,55:55:99:2442,166,0
2L	16221105	2L_16221105_SNP	A	G	530.77	.	AC=1;AF=0.500;AN=2;BaseQRankSum=-2.258;ClippingRankSum=0.000;DB;DP=55;ExcessHet=3.0103;FS=0.000;MLEAC=1;MLEAF=0.500;MQ=44.00;MQRankSum=0.000;QD=9.83;ReadPosRankSum=0.147;SOR=0.844	GT:AD:DP:GQ:PL	0/1:27,27:54:99:559,0,600
2L	16221133	2L_16221133_SNP	C	A	615.77	.	AC=1;AF=0.500;AN=2;BaseQRankSum=0.181;ClippingRankSum=0.000;DB;DP=53;ExcessHet=3.0103;FS=0.000;MLEAC=1;MLEAF=0.500;MQ=44.00;MQRankSum=0.000;QD=11.84;ReadPosRankSum=-0.384;SOR=0.814	GT:AD:DP:GQ:PL	0/1:23,29:52:99:644,0,471
2L	16221145	2L_16221145_SNP	C	G	833.77	.	AC=1;AF=0.500;AN=2;BaseQRankSum=1.335;ClippingRankSum=0.000;DB;DP=53;ExcessHet=3.0103;FS=1.084;MLEAC=1;MLEAF=0.500;MQ=44.00;MQRankSum=0.000;QD=16.03;ReadPosRankSum=0.278;SOR=0.498	GT:AD:DP:GQ:PL	0/1:29,23:52:99:862,0,1148
2L	16221147	2L_16221147_SNP	G	A	607.77	.	AC=1;AF=0.500;AN=2;BaseQRankSum=-1.608;ClippingRankSum=0.000;DB;DP=53;ExcessHet=3.0103;FS=1.084;MLEAC=1;MLEAF=0.500;MQ=44.00;MQRankSum=0.000;QD=11.69;ReadPosRankSum=-0.412;SOR=0.935	GT:AD:DP:GQ:PL	0/1:23,29:52:99:636,0,879
2L	16221152	2L_16221152_SNP	G	C	821.77	.	AC=1;AF=0.500;AN=2;BaseQRankSum=-0.388;ClippingRankSum=0.000;DB;DP=54;ExcessHet=3.0103;FS=2.294;MLEAC=1;MLEAF=0.500;MQ=44.00;MQRankSum=0.000;QD=15.51;ReadPosRankSum=0.088;SOR=0.438	GT:AD:DP:GQ:PL	0/1:30,23:53:99:850,0,1174
2L	16221246	2L_16221246_SNP	T	G	499.77	.	AC=1;AF=0.500;AN=2;BaseQRankSum=-3.614;ClippingRankSum=0.000;DB;DP=52;ExcessHet=3.0103;FS=3.975;MLEAC=1;MLEAF=0.500;MQ=44.00;MQRankSum=0.000;QD=9.80;ReadPosRankSum=1.591;SOR=0.431	GT:AD:DP:GQ:PL	0/1:24,27:51:99:528,0,515
2L	16221278	2L_16221278_SNP	C	T	639.77	.	AC=1;AF=0.500;AN=2;BaseQRankSum=2.865;ClippingRankSum=0.000;DB;DP=60;ExcessHet=3.0103;FS=2.248;MLEAC=1;MLEAF=0.500;MQ=44.00;MQRankSum=0.000;QD=10.84;ReadPosRankSum=-1.123;SOR=0.405	GT:AD:DP:GQ:PL	0/1:29,30:59:99:668,0,598
2L	16221554	.	AGCC	A	896.73	.	AC=1;AF=0.500;AN=2;BaseQRankSum=1.955;ClippingRankSum=0.000;DP=45;ExcessHet=3.0103;FS=2.649;MLEAC=1;MLEAF=0.500;MQ=43.96;MQRankSum=-0.891;QD=19.93;ReadPosRankSum=-0.558;SOR=0.327	GT:AD:DP:GQ:PL	0/1:21,24:45:99:934,0,888
2L	16221572	.	AC	A	856.73	.	AC=1;AF=0.500;AN=2;BaseQRankSum=1.934;ClippingRankSum=0.000;DP=46;ExcessHet=3.0103;FS=0.000;MLEAC=1;MLEAF=0.500;MQ=43.96;MQRankSum=-0.957;QD=18.62;ReadPosRankSum=-1.091;SOR=0.871	GT:AD:DP:GQ:PL	0/1:23,23:46:99:894,0,1061
2L	16221574	.	C	A	865.77	.	AC=1;AF=0.500;AN=2;BaseQRankSum=1.573;ClippingRankSum=0.000;DP=47;ExcessHet=3.0103;FS=1.134;MLEAC=1;MLEAF=0.500;MQ=43.96;MQRankSum=-0.979;QD=18.42;ReadPosRankSum=-0.205;SOR=0.976	GT:AD:DP:GQ:PL	0/1:24,23:47:99:894,0,1061
2L	16221754	2L_16221754_SNP	T	G	378.77	.	AC=1;AF=0.500;AN=2;BaseQRankSum=0.057;ClippingRankSum=0.000;DB;DP=33;ExcessHet=3.0103;FS=0.000;MLEAC=1;MLEAF=0.500;MQ=44.00;MQRankSum=0.000;QD=11.48;ReadPosRankSum=-0.319;SOR=0.549	GT:AD:DP:GQ:PL	0/1:15,18:33:99:407,0,318
2L	16221882	2L_16221882_SNP	T	A	885.77	.	AC=1;AF=0.500;AN=2;BaseQRankSum=-0.374;ClippingRankSum=0.000;DB;DP=43;ExcessHet=3.0103;FS=0.000;MLEAC=1;MLEAF=0.500;MQ=43.55;MQRankSum=-0.068;QD=21.09;ReadPosRankSum=-0.916;SOR=0.859	GT:AD:DP:GQ:PL	0/1:18,24:42:99:914,0,1206
2L	16221894	.	C	CCAGTCACT	957.73	.	AC=1;AF=0.500;AN=2;BaseQRankSum=0.946;ClippingRankSum=0.000;DP=41;ExcessHet=3.0103;FS=0.000;MLEAC=1;MLEAF=0.500;MQ=43.53;MQRankSum=-0.048;QD=23.94;ReadPosRankSum=-1.273;SOR=0.784	GT:AD:DP:GQ:PL	0/1:17,23:40:99:995,0,1175
2L	16221966	2L_16221966_SNP	T	C	923.77	.	AC=1;AF=0.500;AN=2;BaseQRankSum=0.091;ClippingRankSum=0.000;DB;DP=55;ExcessHet=3.0103;FS=0.000;MLEAC=1;MLEAF=0.500;MQ=43.11;MQRankSum=0.263;QD=17.11;ReadPosRankSum=-0.200;SOR=0.596	GT:AD:DP:GQ:PL	0/1:29,25:54:99:952,0,1254
2L	16221977	.	C	T	969.77	.	AC=1;AF=0.500;AN=2;BaseQRankSum=0.566;ClippingRankSum=0.000;DP=59;ExcessHet=3.0103;FS=1.013;MLEAC=1;MLEAF=0.500;MQ=43.17;MQRankSum=0.287;QD=16.72;ReadPosRankSum=-0.935;SOR=0.484	GT:AD:DP:GQ:PL	0/1:31,27:58:99:998,0,1304
2L	16222078	2L_16222078_SNP	A	G	415.77	.	AC=1;AF=0.500;AN=2;BaseQRankSum=-4.758;ClippingRankSum=0.000;DB;DP=61;ExcessHet=3.0103;FS=8.375;MLEAC=1;MLEAF=0.500;MQ=43.80;MQRankSum=0.337;QD=6.93;ReadPosRankSum=1.094;SOR=0.149	GT:AD:DP:GQ:PL	0/1:35,25:60:99:444,0,790
2L	16222180	.	CAA	C	545	.	AC=1;AF=0.500;AN=2;BaseQRankSum=0.849;ClippingRankSum=0.000;DP=50;ExcessHet=3.0103;FS=1.999;MLEAC=1;MLEAF=0.500;MQ=43.45;MQRankSum=0.000;QD=10.90;ReadPosRankSum=0.923;SOR=1.314	GT:AD:DP:GQ:PL	0/1:29,21:50:99:582,0,814
2L	16222183	.	A	C	87.77	.	AC=1;AF=0.500;AN=2;BaseQRankSum=-1.206;ClippingRankSum=0.000;DP=49;ExcessHet=3.0103;FS=5.125;MLEAC=1;MLEAF=0.500;MQ=43.44;MQRankSum=1.568;QD=2.04;ReadPosRankSum=3.283;SOR=1.718	GT:AD:DP:GQ:PL	0/1:30,13:43:99:116,0,943
2L	16222210	2L_16222210_SNP	C	G	462.77	.	AC=1;AF=0.500;AN=2;BaseQRankSum=1.661;ClippingRankSum=0.000;DB;DP=50;ExcessHet=3.0103;FS=8.132;MLEAC=1;MLEAF=0.500;MQ=43.49;MQRankSum=-2.173;QD=9.44;ReadPosRankSum=-0.100;SOR=1.315	GT:AD:DP:GQ:PL	0/1:26,23:49:99:491,0,534
2L	16222318	2L_16222318_SNP	A	G	760.77	.	AC=1;AF=0.500;AN=2;BaseQRankSum=1.468;ClippingRankSum=0.000;DB;DP=70;ExcessHet=3.0103;FS=0.000;MLEAC=1;MLEAF=0.500;MQ=43.96;MQRankSum=1.058;QD=10.87;ReadPosRankSum=-0.823;SOR=0.681	GT:AD:DP:GQ:PL	0/1:34,36:70:99:789,0,714
2L	16222400	.	T	A	593.77	.	AC=1;AF=0.500;AN=2;BaseQRankSum=-2.285;ClippingRankSum=0.000;DP=64;ExcessHet=3.0103;FS=6.748;MLEAC=1;MLEAF=0.500;MQ=44.00;MQRankSum=0.000;QD=9.28;ReadPosRankSum=-0.397;SOR=1.536	GT:AD:DP:GQ:PL	0/1:34,30:64:99:622,0,779
2L	16222457	2L_16222457_SNP	A	G	1251.77	.	AC=1;AF=0.500;AN=2;BaseQRankSum=-3.024;ClippingRankSum=0.000;DB;DP=62;ExcessHet=3.0103;FS=2.155;MLEAC=1;MLEAF=0.500;MQ=43.97;MQRankSum=-0.905;QD=20.19;ReadPosRankSum=0.072;SOR=1.091	GT:AD:DP:GQ:PL	0/1:29,33:62:99:1280,0,1115
2L	16222461	2L_16222461_SNP	C	T	2854.77	.	AC=2;AF=1.00;AN=2;DB;DP=65;ExcessHet=3.0103;FS=0.000;MLEAC=2;MLEAF=1.00;MQ=43.97;QD=32.38;SOR=0.854	GT:AD:DP:GQ:PL	1/1:0,65:65:99:2883,196,0
2L	16222464	2L_16222464_SNP	C	T	1212.77	.	AC=1;AF=0.500;AN=2;BaseQRankSum=1.528;ClippingRankSum=0.000;DB;DP=66;ExcessHet=3.0103;FS=0.940;MLEAC=1;MLEAF=0.500;MQ=43.97;MQRankSum=1.000;QD=18.38;ReadPosRankSum=-0.849;SOR=0.495	GT:AD:DP:GQ:PL	0/1:34,32:66:99:1241,0,1331
2L	16222467	2L_16222467_SNP	A	T	1195.77	.	AC=1;AF=0.500;AN=2;BaseQRankSum=1.631;ClippingRankSum=0.000;DB;DP=65;ExcessHet=3.0103;FS=0.000;MLEAC=1;MLEAF=0.500;MQ=43.97;MQRankSum=1.016;QD=18.40;ReadPosRankSum=-1.127;SOR=0.641	GT:AD:DP:GQ:PL	0/1:33,32:65:99:1224,0,1331
2L	16222586	.	CCCA	C	1716.73	.	AC=2;AF=1.00;AN=2;DP=39;ExcessHet=3.0103;FS=0.000;MLEAC=2;MLEAF=1.00;MQ=44.00;QD=26.18;SOR=2.362	GT:AD:DP:GQ:PL	1/1:0,39:39:99:1754,117,0
2L	16222591	.	C	CTT	1756.73	.	AC=2;AF=1.00;AN=2;DP=39;ExcessHet=3.0103;FS=0.000;MLEAC=2;MLEAF=1.00;MQ=44.00;QD=32.45;SOR=2.362	GT:AD:DP:GQ:PL	1/1:0,39:39:99:1794,120,0
2L	16222595	2L_16222595_SNP	A	G	452.77	.	AC=1;AF=0.500;AN=2;BaseQRankSum=2.789;ClippingRankSum=0.000;DB;DP=39;ExcessHet=3.0103;FS=6.943;MLEAC=1;MLEAF=0.500;MQ=44.00;MQRankSum=0.000;QD=12.24;ReadPosRankSum=0.721;SOR=2.494	GT:AD:DP:GQ:PL	0/1:16,21:37:99:481,0,318
2L	16222682	.	T	C	476.77	.	AC=1;AF=0.500;AN=2;BaseQRankSum=-2.037;ClippingRankSum=0.000;DP=39;ExcessHet=3.0103;FS=6.983;MLEAC=1;MLEAF=0.500;MQ=44.00;MQRankSum=0.000;QD=12.22;ReadPosRankSum=1.153;SOR=0.976	GT:AD:DP:GQ:PL	0/1:16,23:39:99:505,0,338
2L	16222783	2L_16222783_SNP	G	C	1868.77	.	AC=2;AF=1.00;AN=2;DB;DP=45;ExcessHet=3.0103;FS=0.000;MLEAC=2;MLEAF=1.00;MQ=43.74;QD=27.30;SOR=0.737	GT:AD:DP:GQ:PL	1/1:0,45:45:99:1897,135,0
2L	16222799	2L_16222799_SNP	G	A	1974.77	.	AC=2;AF=1.00;AN=2;DB;DP=49;ExcessHet=3.0103;FS=0.000;MLEAC=2;MLEAF=1.00;MQ=43.72;QD=29.45;SOR=0.909	GT:AD:DP:GQ:PL	1/1:0,49:49:99:2003,147,0
2L	16222862	2L_16222862_SNP	T	A	835.77	.	AC=1;AF=0.500;AN=2;BaseQRankSum=-1.613;ClippingRankSum=0.000;DB;DP=55;ExcessHet=3.0103;FS=3.960;MLEAC=1;MLEAF=0.500;MQ=43.63;MQRankSum=-1.675;QD=15.20;ReadPosRankSum=1.927;SOR=0.333	GT:AD:DP:GQ:PL	0/1:18,37:55:99:864,0,355
2L	16222894	2L_16222894_SNP	G	A	1031.77	.	AC=1;AF=0.500;AN=2;BaseQRankSum=0.755;ClippingRankSum=0.000;DB;DP=70;ExcessHet=3.0103;FS=2.101;MLEAC=1;MLEAF=0.500;MQ=43.68;MQRankSum=-1.990;QD=14.74;ReadPosRankSum=-0.156;SOR=1.055	GT:AD:DP:GQ:PL	0/1:25,45:70:99:1060,0,486
2L	16223006	2L_16223006_SNP	T	C	636.77	.	AC=1;AF=0.500;AN=2;BaseQRankSum=-1.272;ClippingRankSum=0.000;DB;DP=61;ExcessHet=3.0103;FS=2.188;MLEAC=1;MLEAF=0.500;MQ=43.61;MQRankSum=-3.524;QD=10.79;ReadPosRankSum=0.260;SOR=0.655	GT:AD:DP:GQ:PL	0/1:27,32:59:99:665,0,572
2L	16223038	2L_16223038_SNP	C	T	1260.77	.	AC=1;AF=0.500;AN=2;BaseQRankSum=2.263;ClippingRankSum=0.000;DB;DP=58;ExcessHet=3.0103;FS=1.023;MLEAC=1;MLEAF=0.500;MQ=43.35;MQRankSum=-4.418;QD=21.74;ReadPosRankSum=-1.998;SOR=0.685	GT:AD:DP:GQ:PL	0/1:24,34:58:99:1289,0,885
2L	16223056	.	T	A	1374.77	.	AC=1;AF=0.500;AN=2;BaseQRankSum=0.405;ClippingRankSum=0.000;DP=58;ExcessHet=3.0103;FS=2.178;MLEAC=1;MLEAF=0.500;MQ=43.35;MQRankSum=-4.577;QD=23.70;ReadPosRankSum=-1.218;SOR=0.566	GT:AD:DP:GQ:PL	0/1:25,33:58:99:1403,0,941
2L	16223063	.	CATTTAAAAAGCGCTAA	C	1179.73	.	AC=1;AF=0.500;AN=2;BaseQRankSum=0.435;ClippingRankSum=0.000;DP=58;ExcessHet=3.0103;FS=0.982;MLEAC=1;MLEAF=0.500;MQ=43.13;MQRankSum=-3.815;QD=20.34;ReadPosRankSum=-0.531;SOR=0.560	GT:AD:DP:GQ:PL	0/1:28,30:58:99:1217,0,1076
2L	16223113	.	GTT	G,GT	1763.73	.	AC=1,1;AF=0.500,0.500;AN=2;DP=56;ExcessHet=3.0103;FS=0.000;MLEAC=1,1;MLEAF=0.500,0.500;MQ=43.10;QD=32.66;SOR=1.445	GT:AD:DP:GQ:PL	1/2:0,35,19:54:99:1801,391,713,1466,0,1409
2L	16223121	.	T	C	1377.77	.	AC=1;AF=0.500;AN=2;BaseQRankSum=-2.353;ClippingRankSum=0.000;DP=55;ExcessHet=3.0103;FS=0.000;MLEAC=1;MLEAF=0.500;MQ=43.09;MQRankSum=-2.631;QD=25.05;ReadPosRankSum=-0.481;SOR=0.748	GT:AD:DP:GQ:PL	0/1:20,35:55:99:1406,0,755
2L	16223134	.	G	GA	1449.73	.	AC=1;AF=0.500;AN=2;BaseQRankSum=0.151;ClippingRankSum=0.000;DP=58;ExcessHet=3.0103;FS=1.056;MLEAC=1;MLEAF=0.500;MQ=43.17;MQRankSum=-2.612;QD=25.00;ReadPosRankSum=0.991;SOR=0.916	GT:AD:DP:GQ:PL	0/1:22,36:58:99:1487,0,812
2L	16223157	2L_16223157_SNP	C	T	1300.77	.	AC=1;AF=0.500;AN=2;BaseQRankSum=3.134;ClippingRankSum=0.000;DB;DP=55;ExcessHet=3.0103;FS=0.000;MLEAC=1;MLEAF=0.500;MQ=43.57;MQRankSum=-3.039;QD=23.65;ReadPosRankSum=0.321;SOR=0.830	GT:AD:DP:GQ:PL	0/1:21,34:55:99:1329,0,763
2L	16223287	2L_16223287_SNP	A	G	752.77	.	AC=1;AF=0.500;AN=2;BaseQRankSum=-3.457;ClippingRankSum=0.000;DB;DP=67;ExcessHet=3.0103;FS=0.923;MLEAC=1;MLEAF=0.500;MQ=43.74;MQRankSum=-2.959;QD=11.24;ReadPosRankSum=1.715;SOR=0.823	GT:AD:DP:GQ:PL	0/1:31,36:67:99:781,0,682
2L	16223523	2L_16223523_SNP	T	C	937.77	.	AC=1;AF=0.500;AN=2;BaseQRankSum=-0.328;ClippingRankSum=0.000;DB;DP=70;ExcessHet=3.0103;FS=2.075;MLEAC=1;MLEAF=0.500;MQ=44.00;MQRankSum=0.000;QD=13.40;ReadPosRankSum=-0.113;SOR=1.026	GT:AD:DP:GQ:PL	0/1:27,43:70:99:966,0,540
2L	16223629	2L_16223629_SNP	C	T	836.77	.	AC=1;AF=0.500;AN=2;BaseQRankSum=0.093;ClippingRankSum=0.000;DB;DP=67;ExcessHet=3.0103;FS=0.954;MLEAC=1;MLEAF=0.500;MQ=43.94;MQRankSum=-1.186;QD=12.49;ReadPosRankSum=-0.060;SOR=0.887	GT:AD:DP:GQ:PL	0/1:28,39:67:99:865,0,548
2L	16223736	2L_16223736_SNP	G	A	854.77	.	AC=1;AF=0.500;AN=2;BaseQRankSum=1.101;ClippingRankSum=0.000;DB;DP=72;ExcessHet=3.0103;FS=4.651;MLEAC=1;MLEAF=0.500;MQ=43.92;MQRankSum=-1.600;QD=11.87;ReadPosRankSum=0.629;SOR=1.204	GT:AD:DP:GQ:PL	0/1:33,39:72:99:883,0,685
2L	16223858	2L_16223858_SNP	G	A	1245.77	.	AC=1;AF=0.500;AN=2;BaseQRankSum=2.868;ClippingRankSum=0.000;DB;DP=63;ExcessHet=3.0103;FS=0.952;MLEAC=1;MLEAF=0.500;MQ=43.75;MQRankSum=-2.761;QD=19.77;ReadPosRankSum=-1.443;SOR=0.864	GT:AD:DP:GQ:PL	0/1:29,34:63:99:1274,0,2322
2L	16223881	2L_16223881_SNP	C	T	1260.77	.	AC=1;AF=0.500;AN=2;BaseQRankSum=-1.084;ClippingRankSum=0.000;DB;DP=65;ExcessHet=3.0103;FS=0.942;MLEAC=1;MLEAF=0.500;MQ=43.76;MQRankSum=-2.940;QD=19.40;ReadPosRankSum=-0.410;SOR=0.530	GT:AD:DP:GQ:PL	0/1:32,33:65:99:1289,0,2842
2L	16223891	2L_16223891_SNP	T	C	1260.77	.	AC=1;AF=0.500;AN=2;BaseQRankSum=-2.412;ClippingRankSum=0.000;DB;DP=64;ExcessHet=3.0103;FS=2.043;MLEAC=1;MLEAF=0.500;MQ=43.72;MQRankSum=-3.101;QD=19.70;ReadPosRankSum=-1.048;SOR=0.475	GT:AD:DP:GQ:PL	0/1:31,33:64:99:1289,0,2875
2L	16223895	2L_16223895_SNP	T	A	1221.77	.	AC=1;AF=0.500;AN=2;BaseQRankSum=1.292;ClippingRankSum=0.000;DB;DP=62;ExcessHet=3.0103;FS=2.139;MLEAC=1;MLEAF=0.500;MQ=43.72;MQRankSum=-3.207;QD=19.71;ReadPosRankSum=-0.589;SOR=0.514	GT:AD:DP:GQ:PL	0/1:31,31:62:99:1250,0,2836
2L	16223898	2L_16223898_SNP	C	A	1140.77	.	AC=1;AF=0.500;AN=2;BaseQRankSum=-1.211;ClippingRankSum=0.000;DB;DP=59;ExcessHet=3.0103;FS=3.617;MLEAC=1;MLEAF=0.500;MQ=43.70;MQRankSum=-3.165;QD=19.34;ReadPosRankSum=-0.981;SOR=0.336	GT:AD:DP:GQ:PL	0/1:29,30:59:99:1169,0,2801
2L	16223926	2L_16223926_SNP	T	A	1020.77	.	AC=1;AF=0.500;AN=2;BaseQRankSum=2.670;ClippingRankSum=0.000;DB;DP=54;ExcessHet=3.0103;FS=7.543;MLEAC=1;MLEAF=0.500;MQ=43.82;MQRankSum=-2.224;QD=18.90;ReadPosRankSum=-0.812;SOR=0.202	GT:AD:DP:GQ:PL	0/1:26,28:54:99:1049,0,1754
2L	16223934	2L_16223934_SNP	T	A	1020.77	.	AC=1;AF=0.500;AN=2;BaseQRankSum=1.542;ClippingRankSum=0.000;DB;DP=54;ExcessHet=3.0103;FS=3.998;MLEAC=1;MLEAF=0.500;MQ=43.82;MQRankSum=-2.308;QD=18.90;ReadPosRankSum=0.425;SOR=0.268	GT:AD:DP:GQ:PL	0/1:27,27:54:99:1049,0,1799
2L	16223947	2L_16223947_SNP	G	T	972.77	.	AC=1;AF=0.500;AN=2;BaseQRankSum=2.211;ClippingRankSum=0.000;DB;DP=53;ExcessHet=3.0103;FS=7.811;MLEAC=1;MLEAF=0.500;MQ=43.82;MQRankSum=-2.354;QD=18.35;ReadPosRankSum=0.981;SOR=0.184	GT:AD:DP:GQ:PL	0/1:27,26:53:99:1001,0,1706
2L	16223994	2L_16223994_SNP	T	A	841.77	.	AC=1;AF=0.500;AN=2;BaseQRankSum=-0.428;ClippingRankSum=0.000;DB;DP=50;ExcessHet=3.0103;FS=2.461;MLEAC=1;MLEAF=0.500;MQ=43.69;MQRankSum=-3.295;QD=16.84;ReadPosRankSum=0.109;SOR=0.363	GT:AD:DP:GQ:PL	0/1:27,23:50:99:870,0,1442
2L	16224007	.	T	A	939.77	.	AC=1;AF=0.500;AN=2;BaseQRankSum=-1.331;ClippingRankSum=0.000;DP=51;ExcessHet=3.0103;FS=1.083;MLEAC=1;MLEAF=0.500;MQ=43.65;MQRankSum=-3.324;QD=18.43;ReadPosRankSum=-1.388;SOR=0.503	GT:AD:DP:GQ:PL	0/1:26,25:51:99:968,0,1452
2L	16224008	2L_16224008_SNP	T	C	939.77	.	AC=1;AF=0.500;AN=2;BaseQRankSum=-1.210;ClippingRankSum=0.000;DB;DP=52;ExcessHet=3.0103;FS=1.090;MLEAC=1;MLEAF=0.500;MQ=43.66;MQRankSum=-3.381;QD=18.07;ReadPosRankSum=-1.147;SOR=0.460	GT:AD:DP:GQ:PL	0/1:27,25:52:99:968,0,1452
2L	16224010	2L_16224010_SNP	T	A	1023.77	.	AC=1;AF=0.500;AN=2;BaseQRankSum=3.509;ClippingRankSum=0.000;DB;DP=51;ExcessHet=3.0103;FS=2.381;MLEAC=1;MLEAF=0.500;MQ=43.65;MQRankSum=-3.458;QD=20.07;ReadPosRankSum=-1.209;SOR=0.411	GT:AD:DP:GQ:PL	0/1:27,24:51:99:1052,0,1446
2L	16224030	.	T	C	888.77	.	AC=1;AF=0.500;AN=2;BaseQRankSum=0.457;ClippingRankSum=0.000;DP=51;ExcessHet=3.0103;FS=1.066;MLEAC=1;MLEAF=0.500;MQ=43.62;MQRankSum=-3.839;QD=17.43;ReadPosRankSum=-1.231;SOR=0.523	GT:AD:DP:GQ:PL	0/1:28,23:51:99:917,0,1526
2L	16224044	.	A	T	936.77	.	AC=1;AF=0.500;AN=2;BaseQRankSum=1.909;ClippingRankSum=0.000;DP=53;ExcessHet=3.0103;FS=0.000;MLEAC=1;MLEAF=0.500;MQ=43.56;MQRankSum=-4.116;QD=17.67;ReadPosRankSum=-1.657;SOR=0.649	GT:AD:DP:GQ:PL	0/1:28,25:53:99:965,0,1329
2L	16224060	2L_16224060_SNP	A	T	927.77	.	AC=1;AF=0.500;AN=2;BaseQRankSum=-0.752;ClippingRankSum=0.000;DB;DP=55;ExcessHet=3.0103;FS=0.000;MLEAC=1;MLEAF=0.500;MQ=43.57;MQRankSum=-4.241;QD=16.87;ReadPosRankSum=-1.116;SOR=0.796	GT:AD:DP:GQ:PL	0/1:30,25:55:99:956,0,1455
2L	16224068	.	T	A	882.77	.	AC=1;AF=0.500;AN=2;BaseQRankSum=0.325;ClippingRankSum=0.000;DP=55;ExcessHet=3.0103;FS=0.000;MLEAC=1;MLEAF=0.500;MQ=43.57;MQRankSum=-4.567;QD=16.05;ReadPosRankSum=0.026;SOR=0.776	GT:AD:DP:GQ:PL	0/1:32,23:55:99:911,0,1448
2L	16224071	.	G	T	927.77	.	AC=1;AF=0.500;AN=2;BaseQRankSum=0.609;ClippingRankSum=0.000;DP=54;ExcessHet=3.0103;FS=0.000;MLEAC=1;MLEAF=0.500;MQ=43.56;MQRankSum=-4.506;QD=17.18;ReadPosRankSum=-0.157;SOR=0.722	GT:AD:DP:GQ:PL	0/1:31,23:54:99:956,0,1375
2L	16224072	.	A	AC	918.73	.	AC=1;AF=0.500;AN=2;BaseQRankSum=-2.057;ClippingRankSum=0.000;DP=54;ExcessHet=3.0103;FS=0.000;MLEAC=1;MLEAF=0.500;MQ=43.56;MQRankSum=-4.506;QD=17.01;ReadPosRankSum=-0.166;SOR=0.722	GT:AD:DP:GQ:PL	0/1:31,23:54:99:956,0,1375
2L	16224074	.	T	A	927.77	.	AC=1;AF=0.500;AN=2;BaseQRankSum=1.651;ClippingRankSum=0.000;DP=54;ExcessHet=3.0103;FS=3.798;MLEAC=1;MLEAF=0.500;MQ=43.53;MQRankSum=-4.747;QD=17.18;ReadPosRankSum=-0.035;SOR=1.143	GT:AD:DP:GQ:PL	0/1:31,23:54:99:956,0,1375
2L	16224086	.	TGTA	T	856.73	.	AC=1;AF=0.500;AN=2;BaseQRankSum=-0.903;ClippingRankSum=0.000;DP=54;ExcessHet=3.0103;FS=1.040;MLEAC=1;MLEAF=0.500;MQ=43.60;MQRankSum=-4.262;QD=15.87;ReadPosRankSum=0.691;SOR=0.890	GT:AD:DP:GQ:PL	0/1:31,23:54:99:894,0,1323
2L	16224096	.	A	C	909.77	.	AC=1;AF=0.500;AN=2;BaseQRankSum=0.443;ClippingRankSum=0.000;DP=54;ExcessHet=3.0103;FS=3.720;MLEAC=1;MLEAF=0.500;MQ=43.56;MQRankSum=-4.179;QD=16.85;ReadPosRankSum=-0.182;SOR=1.097	GT:AD:DP:GQ:PL	0/1:29,25:54:99:938,0,1179
2L	16224652	.	G	C	502.77	.	AC=1;AF=0.500;AN=2;BaseQRankSum=0.269;ClippingRankSum=0.000;DP=48;ExcessHet=3.0103;FS=19.533;MLEAC=1;MLEAF=0.500;MQ=42.29;MQRankSum=1.419;QD=13.59;ReadPosRankSum=1.350;SOR=0.326	GT:AD:DP:GQ:PL	0/1:13,24:37:99:531,0,242
2L	16224985	2L_16224985_DEL	TACGGAAAATCTCGGCGGGACAAGCCGGGGGGACACCTCGGAGCCACAAGTCGGCGGGATACGGAGGGACACATCA	T	247.73	.	AC=1;AF=0.500;AN=2;BaseQRankSum=-1.537;ClippingRankSum=0.000;DB;DP=23;ExcessHet=3.0103;FS=5.815;MLEAC=1;MLEAF=0.500;MQ=37.21;MQRankSum=2.176;QD=13.04;ReadPosRankSum=-3.137;SOR=0.072	GT:AD:DP:GQ:PL	0/1:11,8:19:99:285,0,437
2L	16224986	2L_16224986_SNP	A	G	240.77	.	AC=1;AF=0.500;AN=2;BaseQRankSum=0.385;ClippingRankSum=0.000;DB;DP=19;ExcessHet=3.0103;FS=6.990;MLEAC=1;MLEAF=0.500;MQ=37.76;MQRankSum=-2.500;QD=16.05;ReadPosRankSum=3.782;SOR=3.383	GT:AD:DP:GQ:PL	0/1:8,7:15:99:269,0,298
2L	16224994	2L_16224994_SNP	T	C	263.77	.	AC=1;AF=0.500;AN=2;BaseQRankSum=-1.046;ClippingRankSum=0.000;DB;DP=19;ExcessHet=3.0103;FS=6.990;MLEAC=1;MLEAF=0.500;MQ=37.76;MQRankSum=-2.500;QD=17.58;ReadPosRankSum=3.782;SOR=3.383	GT:AD:DP:GQ:PL	0/1:8,7:15:99:292,0,295
2L	16224996	2L_16224996_SNP	T	G	263.77	.	AC=1;AF=0.500;AN=2;BaseQRankSum=0.105;ClippingRankSum=0.000;DB;DP=20;ExcessHet=3.0103;FS=6.990;MLEAC=1;MLEAF=0.500;MQ=37.10;MQRankSum=-2.705;QD=16.49;ReadPosRankSum=3.951;SOR=3.611	GT:AD:DP:GQ:PL	0/1:8,8:16:99:292,0,295
2L	16225067	2L_16225067_SNP	A	C	293.77	.	AC=1;AF=0.500;AN=2;BaseQRankSum=-1.642;ClippingRankSum=0.000;DB;DP=18;ExcessHet=3.0103;FS=2.077;MLEAC=1;MLEAF=0.500;MQ=38.10;MQRankSum=1.752;QD=17.28;ReadPosRankSum=-0.967;SOR=0.235	GT:AD:DP:GQ:PL	0/1:8,9:17:99:322,0,294
2L	16225288	2L_16225288_SNP	C	G	476.77	.	AC=1;AF=0.500;AN=2;BaseQRankSum=0.526;ClippingRankSum=0.000;DB;DP=54;ExcessHet=3.0103;FS=2.640;MLEAC=1;MLEAF=0.500;MQ=43.03;MQRankSum=0.811;QD=8.83;ReadPosRankSum=1.929;SOR=1.115	GT:AD:DP:GQ:PL	0/1:29,25:54:99:505,0,614
2L	16225323	2L_16225323_SNP	G	T	566.77	.	AC=1;AF=0.500;AN=2;BaseQRankSum=2.571;ClippingRankSum=0.000;DB;DP=55;ExcessHet=3.0103;FS=0.000;MLEAC=1;MLEAF=0.500;MQ=43.36;MQRankSum=0.540;QD=10.30;ReadPosRankSum=-1.465;SOR=0.818	GT:AD:DP:GQ:PL	0/1:28,27:55:99:595,0,569
2L	16225356	.	A	ATGT	1187.73	.	AC=1;AF=0.500;AN=2;BaseQRankSum=-0.812;ClippingRankSum=0.000;DP=57;ExcessHet=3.0103;FS=2.841;MLEAC=1;MLEAF=0.500;MQ=43.38;MQRankSum=-0.160;QD=22.41;ReadPosRankSum=-0.786;SOR=0.312	GT:AD:DP:GQ:PL	0/1:22,31:53:99:1225,0,812
2L	16225375	.	T	TGACGAC	1391.73	.	AC=1;AF=0.500;AN=2;BaseQRankSum=1.080;ClippingRankSum=0.000;DP=58;ExcessHet=3.0103;FS=0.000;MLEAC=1;MLEAF=0.500;MQ=43.31;MQRankSum=-0.421;QD=24.00;ReadPosRankSum=-1.869;SOR=0.902	GT:AD:DP:GQ:PL	0/1:23,35:58:99:1429,0,864
2L	16225742	2L_16225742_SNP	A	G	731.77	.	AC=1;AF=0.500;AN=2;BaseQRankSum=-0.042;ClippingRankSum=0.000;DB;DP=58;ExcessHet=3.0103;FS=2.218;MLEAC=1;MLEAF=0.500;MQ=43.71;MQRankSum=-0.775;QD=12.62;ReadPosRankSum=0.034;SOR=0.549	GT:AD:DP:GQ:PL	0/1:23,35:58:99:760,0,454
2L	16225819	2L_16225819_SNP	A	T	443.77	.	AC=1;AF=0.500;AN=2;BaseQRankSum=0.407;ClippingRankSum=0.000;DB;DP=51;ExcessHet=3.0103;FS=0.000;MLEAC=1;MLEAF=0.500;MQ=44.00;MQRankSum=0.000;QD=8.70;ReadPosRankSum=0.166;SOR=0.846	GT:AD:DP:GQ:PL	0/1:29,22:51:99:472,0,670
2L	16226020	2L_16226020_SNP	A	C	558.77	.	AC=1;AF=0.500;AN=2;BaseQRankSum=-1.778;ClippingRankSum=0.000;DB;DP=45;ExcessHet=3.0103;FS=0.000;MLEAC=1;MLEAF=0.500;MQ=44.00;MQRankSum=0.000;QD=12.42;ReadPosRankSum=-1.148;SOR=0.852	GT:AD:DP:GQ:PL	0/1:19,26:45:99:587,0,394
2L	16226037	2L_16226037_SNP	C	T	495.77	.	AC=1;AF=0.500;AN=2;BaseQRankSum=2.253;ClippingRankSum=0.000;DB;DP=43;ExcessHet=3.0103;FS=1.186;MLEAC=1;MLEAF=0.500;MQ=44.00;MQRankSum=0.000;QD=11.53;ReadPosRankSum=-0.270;SOR=0.922	GT:AD:DP:GQ:PL	0/1:20,23:43:99:524,0,425
2L	16226411	.	A	G	485.77	.	AC=1;AF=0.500;AN=2;BaseQRankSum=-3.573;ClippingRankSum=0.000;DP=47;ExcessHet=3.0103;FS=2.577;MLEAC=1;MLEAF=0.500;MQ=44.00;MQRankSum=0.000;QD=10.56;ReadPosRankSum=-0.609;SOR=1.270	GT:AD:DP:GQ:PL	0/1:22,24:46:99:514,0,487
2L	16226709	2L_16226709_SNP	G	C	1155.77	.	AC=2;AF=1.00;AN=2;DB;DP=42;ExcessHet=3.0103;FS=0.000;MLEAC=2;MLEAF=1.00;MQ=44.00;QD=27.52;SOR=0.788	GT:AD:DP:GQ:PL	1/1:0,42:42:99:1184,126,0
2L	16227030	2L_16227030_SNP	A	C	840.77	.	AC=1;AF=0.500;AN=2;BaseQRankSum=-1.399;ClippingRankSum=0.000;DB;DP=56;ExcessHet=3.0103;FS=3.798;MLEAC=1;MLEAF=0.500;MQ=44.00;MQRankSum=0.000;QD=15.29;ReadPosRankSum=1.054;SOR=1.252	GT:AD:DP:GQ:PL	0/1:32,23:55:99:869,0,1547
2L	16227031	2L_16227031_SNP	G	A	840.77	.	AC=1;AF=0.500;AN=2;BaseQRankSum=0.473;ClippingRankSum=0.000;DB;DP=56;ExcessHet=3.0103;FS=3.798;MLEAC=1;MLEAF=0.500;MQ=44.00;MQRankSum=0.000;QD=15.29;ReadPosRankSum=0.758;SOR=1.252	GT:AD:DP:GQ:PL	0/1:32,23:55:99:869,0,1547
2L	16227143	2L_16227143_SNP	T	A	529.77	.	AC=1;AF=0.500;AN=2;BaseQRankSum=1.549;ClippingRankSum=0.000;DB;DP=44;ExcessHet=3.0103;FS=0.000;MLEAC=1;MLEAF=0.500;MQ=44.00;MQRankSum=0.000;QD=12.04;ReadPosRankSum=-0.248;SOR=0.631	GT:AD:DP:GQ:PL	0/1:19,25:44:99:558,0,371
2L	16227406	2L_16227406_SNP	A	G	612.77	.	AC=1;AF=0.500;AN=2;BaseQRankSum=1.215;ClippingRankSum=0.000;DB;DP=57;ExcessHet=3.0103;FS=0.000;MLEAC=1;MLEAF=0.500;MQ=44.00;MQRankSum=0.000;QD=10.75;ReadPosRankSum=0.500;SOR=0.756	GT:AD:DP:GQ:PL	0/1:26,31:57:99:641,0,519
2L	16227489	.	G	A	458.77	.	AC=1;AF=0.500;AN=2;BaseQRankSum=0.941;ClippingRankSum=0.000;DP=44;ExcessHet=3.0103;FS=6.439;MLEAC=1;MLEAF=0.500;MQ=44.00;MQRankSum=0.000;QD=10.67;ReadPosRankSum=-0.314;SOR=0.864	GT:AD:DP:GQ:PL	0/1:21,22:43:99:487,0,454
2L	16227606	2L_16227606_SNP	T	A	754.77	.	AC=1;AF=0.500;AN=2;BaseQRankSum=-0.007;ClippingRankSum=0.000;DB;DP=66;ExcessHet=3.0103;FS=2.117;MLEAC=1;MLEAF=0.500;MQ=44.00;MQRankSum=0.000;QD=11.61;ReadPosRankSum=0.672;SOR=0.404	GT:AD:DP:GQ:PL	0/1:30,35:65:99:783,0,638
2L	16227645	2L_16227645_SNP	G	A	773.77	.	AC=1;AF=0.500;AN=2;BaseQRankSum=1.843;ClippingRankSum=0.000;DB;DP=68;ExcessHet=3.0103;FS=0.000;MLEAC=1;MLEAF=0.500;MQ=43.94;MQRankSum=-1.301;QD=11.55;ReadPosRankSum=-0.157;SOR=0.706	GT:AD:DP:GQ:PL	0/1:31,36:67:99:802,0,650
2L	16227688	2L_16227688_SNP	G	A	725.77	.	AC=1;AF=0.500;AN=2;BaseQRankSum=2.341;ClippingRankSum=0.000;DB;DP=63;ExcessHet=3.0103;FS=2.095;MLEAC=1;MLEAF=0.500;MQ=43.94;MQRankSum=-1.337;QD=11.52;ReadPosRankSum=-0.909;SOR=0.783	GT:AD:DP:GQ:PL	0/1:30,33:63:99:754,0,579
2L	16227715	2L_16227715_SNP	C	A	677.77	.	AC=1;AF=0.500;AN=2;BaseQRankSum=0.322;ClippingRankSum=0.000;DB;DP=63;ExcessHet=3.0103;FS=0.962;MLEAC=1;MLEAF=0.500;MQ=43.82;MQRankSum=-1.714;QD=10.76;ReadPosRankSum=0.069;SOR=0.523	GT:AD:DP:GQ:PL	0/1:31,32:63:99:706,0,677
2L	16227729	.	T	TG	2365.73	.	AC=2;AF=1.00;AN=2;DP=60;ExcessHet=3.0103;FS=0.000;MLEAC=2;MLEAF=1.00;MQ=43.81;QD=32.27;SOR=1.160	GT:AD:DP:GQ:PL	1/1:0,60:60:99:2403,184,0
2L	16227742	2L_16227742_SNP	C	T	839.77	.	AC=1;AF=0.500;AN=2;BaseQRankSum=4.222;ClippingRankSum=0.000;DB;DP=62;ExcessHet=3.0103;FS=3.630;MLEAC=1;MLEAF=0.500;MQ=43.82;MQRankSum=-1.477;QD=13.54;ReadPosRankSum=-0.464;SOR=0.354	GT:AD:DP:GQ:PL	0/1:26,36:62:99:868,0,462
2L	16227775	2L_16227775_SNP	G	A	694.77	.	AC=1;AF=0.500;AN=2;BaseQRankSum=0.028;ClippingRankSum=0.000;DB;DP=54;ExcessHet=3.0103;FS=2.398;MLEAC=1;MLEAF=0.500;MQ=43.69;MQRankSum=-1.441;QD=12.87;ReadPosRankSum=0.946;SOR=0.412	GT:AD:DP:GQ:PL	0/1:22,32:54:99:723,0,414
2L	16227898	2L_16227898_SNP	A	T	1225.77	.	AC=2;AF=1.00;AN=2;DB;DP=47;ExcessHet=3.0103;FS=0.000;MLEAC=2;MLEAF=1.00;MQ=42.90;QD=26.65;SOR=0.874	GT:AD:DP:GQ:PL	1/1:0,46:46:99:1254,138,0
2L	16228095	.	C	CTCATTTGTGCGTTGTTTTCG	2501.73	.	AC=2;AF=1.00;AN=2;DP=38;ExcessHet=3.0103;FS=0.000;MLEAC=2;MLEAF=1.00;MQ=41.07;QD=28.35;SOR=1.040	GT:AD:DP:GQ:PL	1/1:0,38:38:99:2539,173,0
2L	16228101	.	T	TGAGTACGCTCTGTGAAATTGATATGCAATTAAAGCCGAGTGCAAAGCTCAAATTCTAACAGATA	3101.73	.	AC=2;AF=1.00;AN=2;DP=47;ExcessHet=3.0103;FS=0.000;MLEAC=2;MLEAF=1.00;MQ=40.12;QD=30.28;SOR=1.132	GT:AD:DP:GQ:PL	1/1:0,47:47:99:3139,210,0
2L	16228728	2L_16228728_SNP	C	G	1422.77	.	AC=2;AF=1.00;AN=2;DB;DP=55;ExcessHet=3.0103;FS=0.000;MLEAC=2;MLEAF=1.00;MQ=44.00;QD=25.87;SOR=1.371	GT:AD:DP:GQ:PL	1/1:0,55:55:99:1451,164,0
2L	16228944	2L_16228944_SNP	G	A	2260.77	.	AC=2;AF=1.00;AN=2;DB;DP=85;ExcessHet=3.0103;FS=0.000;MLEAC=2;MLEAF=1.00;MQ=44.00;QD=26.91;SOR=0.741	GT:AD:DP:GQ:PL	1/1:0,84:84:99:2289,250,0
2L	16228975	2L_16228975_SNP	A	G	1950.77	.	AC=2;AF=1.00;AN=2;DB;DP=74;ExcessHet=3.0103;FS=0.000;MLEAC=2;MLEAF=1.00;MQ=44.00;QD=26.72;SOR=0.836	GT:AD:DP:GQ:PL	1/1:0,73:73:99:1979,218,0
2L	16229331	2L_16229331_SNP	G	T	591.77	.	AC=1;AF=0.500;AN=2;BaseQRankSum=-0.276;ClippingRankSum=0.000;DB;DP=61;ExcessHet=3.0103;FS=0.975;MLEAC=1;MLEAF=0.500;MQ=44.00;MQRankSum=0.000;QD=9.70;ReadPosRankSum=-1.169;SOR=0.902	GT:AD:DP:GQ:PL	0/1:31,30:61:99:620,0,631
2L	16229363	2L_16229363_SNP	T	G	1243.77	.	AC=1;AF=0.500;AN=2;BaseQRankSum=-0.563;ClippingRankSum=0.000;DB;DP=65;ExcessHet=3.0103;FS=8.765;MLEAC=1;MLEAF=0.500;MQ=44.00;MQRankSum=0.000;QD=19.13;ReadPosRankSum=-0.317;SOR=0.405	GT:AD:DP:GQ:PL	0/1:31,34:65:99:1272,0,1075
2L	16229370	2L_16229370_SNP	G	C	1163.77	.	AC=1;AF=0.500;AN=2;BaseQRankSum=1.895;ClippingRankSum=0.000;DB;DP=62;ExcessHet=3.0103;FS=9.078;MLEAC=1;MLEAF=0.500;MQ=44.00;MQRankSum=0.000;QD=18.77;ReadPosRankSum=-0.085;SOR=0.525	GT:AD:DP:GQ:PL	0/1:31,31:62:99:1192,0,1077
2L	16229429	2L_16229429_SNP	A	T	580.77	.	AC=1;AF=0.500;AN=2;BaseQRankSum=-0.515;ClippingRankSum=0.000;DB;DP=56;ExcessHet=3.0103;FS=3.749;MLEAC=1;MLEAF=0.500;MQ=44.00;MQRankSum=0.000;QD=10.37;ReadPosRankSum=0.057;SOR=1.104	GT:AD:DP:GQ:PL	0/1:28,28:56:99:609,0,607
2L	16229500	2L_16229500_SNP	G	A	683.77	.	AC=1;AF=0.500;AN=2;BaseQRankSum=2.127;ClippingRankSum=0.000;DB;DP=61;ExcessHet=3.0103;FS=16.804;MLEAC=1;MLEAF=0.500;MQ=43.97;MQRankSum=-0.919;QD=11.21;ReadPosRankSum=-0.385;SOR=1.042	GT:AD:DP:GQ:PL	0/1:29,32:61:99:712,0,608
2L	16229721	2L_16229721_SNP	A	T	551.77	.	AC=1;AF=0.500;AN=2;BaseQRankSum=0.794;ClippingRankSum=0.000;DB;DP=55;ExcessHet=3.0103;FS=2.389;MLEAC=1;MLEAF=0.500;MQ=43.66;MQRankSum=-0.465;QD=10.22;ReadPosRankSum=0.213;SOR=1.092	GT:AD:DP:GQ:PL	0/1:28,26:54:99:580,0,623
2L	16229791	2L_16229791_SNP	G	T	943.77	.	AC=1;AF=0.500;AN=2;BaseQRankSum=3.040;ClippingRankSum=0.000;DB;DP=47;ExcessHet=3.0103;FS=4.201;MLEAC=1;MLEAF=0.500;MQ=43.27;MQRankSum=-0.853;QD=20.08;ReadPosRankSum=0.963;SOR=1.396	GT:AD:DP:GQ:PL	0/1:23,24:47:99:972,0,876
2L	16229792	2L_16229792_SNP	T	C	943.77	.	AC=1;AF=0.500;AN=2;BaseQRankSum=0.076;ClippingRankSum=0.000;DB;DP=48;ExcessHet=3.0103;FS=4.240;MLEAC=1;MLEAF=0.500;MQ=43.25;MQRankSum=-1.048;QD=19.66;ReadPosRankSum=0.643;SOR=1.483	GT:AD:DP:GQ:PL	0/1:23,25:48:99:972,0,876
2L	16229804	2L_16229804_SNP	G	A	518.77	.	AC=1;AF=0.500;AN=2;BaseQRankSum=-0.265;ClippingRankSum=0.000;DB;DP=48;ExcessHet=3.0103;FS=6.121;MLEAC=1;MLEAF=0.500;MQ=43.25;MQRankSum=-1.192;QD=10.81;ReadPosRankSum=0.382;SOR=1.459	GT:AD:DP:GQ:PL	0/1:24,24:48:99:547,0,511
2L	16229835	2L_16229835_SNP	T	A	408.77	.	AC=1;AF=0.500;AN=2;BaseQRankSum=-0.267;ClippingRankSum=0.000;DB;DP=46;ExcessHet=3.0103;FS=0.000;MLEAC=1;MLEAF=0.500;MQ=42.82;MQRankSum=-2.034;QD=9.08;ReadPosRankSum=-1.093;SOR=0.628	GT:AD:DP:GQ:PL	0/1:24,21:45:99:437,0,535
2L	16229861	2L_16229861_SNP	G	T	456.77	.	AC=1;AF=0.500;AN=2;BaseQRankSum=0.851;ClippingRankSum=0.000;DB;DP=35;ExcessHet=3.0103;FS=2.917;MLEAC=1;MLEAF=0.500;MQ=42.68;MQRankSum=-2.820;QD=13.05;ReadPosRankSum=-0.951;SOR=0.346	GT:AD:DP:GQ:PL	0/1:20,15:35:99:485,0,435
2L	16229883	2L_16229883_SNP	A	T	510.77	.	AC=1;AF=0.500;AN=2;BaseQRankSum=-1.829;ClippingRankSum=0.000;DB;DP=35;ExcessHet=3.0103;FS=1.377;MLEAC=1;MLEAF=0.500;MQ=42.98;MQRankSum=-4.177;QD=14.59;ReadPosRankSum=0.083;SOR=1.204	GT:AD:DP:GQ:PL	0/1:20,15:35:99:539,0,783
2L	16229884	2L_16229884_SNP	T	A	510.77	.	AC=1;AF=0.500;AN=2;BaseQRankSum=-2.436;ClippingRankSum=0.000;DB;DP=35;ExcessHet=3.0103;FS=1.377;MLEAC=1;MLEAF=0.500;MQ=42.98;MQRankSum=-4.177;QD=14.59;ReadPosRankSum=0.117;SOR=1.204	GT:AD:DP:GQ:PL	0/1:20,15:35:99:539,0,783
2L	16229908	.	G	GTC	565.73	.	AC=1;AF=0.500;AN=2;BaseQRankSum=-1.102;ClippingRankSum=0.000;DP=39;ExcessHet=3.0103;FS=2.875;MLEAC=1;MLEAF=0.500;MQ=42.64;MQRankSum=-3.791;QD=14.51;ReadPosRankSum=1.071;SOR=1.200	GT:AD:DP:GQ:PL	0/1:23,16:39:99:603,0,918
2L	16229918	.	T	C	610.77	.	AC=1;AF=0.500;AN=2;BaseQRankSum=1.597;ClippingRankSum=0.000;DP=41;ExcessHet=3.0103;FS=1.238;MLEAC=1;MLEAF=0.500;MQ=42.66;MQRankSum=-3.467;QD=14.90;ReadPosRankSum=1.019;SOR=1.061	GT:AD:DP:GQ:PL	0/1:24,17:41:99:639,0,999
2L	16229920	2L_16229920_SNP	A	G	607.77	.	AC=1;AF=0.500;AN=2;BaseQRankSum=-2.929;ClippingRankSum=0.000;DB;DP=42;ExcessHet=3.0103;FS=1.206;MLEAC=1;MLEAF=0.500;MQ=42.69;MQRankSum=-3.560;QD=14.47;ReadPosRankSum=1.205;SOR=0.967	GT:AD:DP:GQ:PL	0/1:25,17:42:99:636,0,1041
2L	16229923	.	G	GA	632.73	.	AC=1;AF=0.500;AN=2;BaseQRankSum=-2.546;ClippingRankSum=0.000;DP=42;ExcessHet=3.0103;FS=2.652;MLEAC=1;MLEAF=0.500;MQ=42.69;MQRankSum=-3.560;QD=15.07;ReadPosRankSum=1.243;SOR=1.013	GT:AD:DP:GQ:PL	0/1:25,17:42:99:670,0,996
2L	16229924	.	G	C	641.77	.	AC=1;AF=0.500;AN=2;BaseQRankSum=0.444;ClippingRankSum=0.000;DP=42;ExcessHet=3.0103;FS=2.652;MLEAC=1;MLEAF=0.500;MQ=42.69;MQRankSum=-3.560;QD=15.28;ReadPosRankSum=1.269;SOR=1.013	GT:AD:DP:GQ:PL	0/1:25,17:42:99:670,0,996
2L	16229925	.	T	TA	632.73	.	AC=1;AF=0.500;AN=2;BaseQRankSum=-1.096;ClippingRankSum=0.000;DP=43;ExcessHet=3.0103;FS=2.696;MLEAC=1;MLEAF=0.500;MQ=42.72;MQRankSum=-3.401;QD=14.71;ReadPosRankSum=0.788;SOR=1.135	GT:AD:DP:GQ:PL	0/1:25,18:43:99:670,0,996
2L	16229952	2L_16229952_SNP	C	T	379.77	.	AC=1;AF=0.500;AN=2;BaseQRankSum=3.238;ClippingRankSum=0.000;DB;DP=45;ExcessHet=3.0103;FS=8.959;MLEAC=1;MLEAF=0.500;MQ=42.76;MQRankSum=-3.045;QD=8.63;ReadPosRankSum=-0.451;SOR=1.094	GT:AD:DP:GQ:PL	0/1:25,19:44:99:408,0,542
2L	16230188	2L_16230188_SNP	G	A	703.77	.	AC=1;AF=0.500;AN=2;BaseQRankSum=1.483;ClippingRankSum=0.000;DB;DP=41;ExcessHet=3.0103;FS=1.202;MLEAC=1;MLEAF=0.500;MQ=42.99;MQRankSum=1.949;QD=17.17;ReadPosRankSum=-1.361;SOR=0.481	GT:AD:DP:GQ:PL	0/1:22,19:41:99:732,0,856
2L	16230189	2L_16230189_SNP	C	T	703.77	.	AC=1;AF=0.500;AN=2;BaseQRankSum=0.014;ClippingRankSum=0.000;DB;DP=41;ExcessHet=3.0103;FS=1.202;MLEAC=1;MLEAF=0.500;MQ=42.99;MQRankSum=1.949;QD=17.17;ReadPosRankSum=-1.361;SOR=0.481	GT:AD:DP:GQ:PL	0/1:22,19:41:99:732,0,856
2L	16230198	2L_16230198_INS	C	CT,CA	1810.73	.	AC=1,1;AF=0.500,0.500;AN=2;DB;DP=37;ExcessHet=3.0103;FS=0.000;MLEAC=1,1;MLEAF=0.500,0.500;MQ=42.77;QD=31.31;SOR=0.859	GT:AD:DP:GQ:PL	1/2:0,15,22:37:99:1848,1008,948,840,0,768
2L	16230201	.	G	A	2026.77	.	AC=2;AF=1.00;AN=2;DP=39;ExcessHet=3.0103;FS=0.000;MLEAC=2;MLEAF=1.00;MQ=42.84;QD=34.43;SOR=0.743	GT:AD:DP:GQ:PL	1/1:0,39:39:99:2055,138,0
2L	16230202	.	C	CTTTTCTTA	2017.73	.	AC=2;AF=1.00;AN=2;DP=39;ExcessHet=3.0103;FS=0.000;MLEAC=2;MLEAF=1.00;MQ=42.84;QD=29.88;SOR=0.743	GT:AD:DP:GQ:PL	1/1:0,39:39:99:2055,138,0
2L	16230209	2L_16230209_SNP	A	T	1063.77	.	AC=1;AF=0.500;AN=2;BaseQRankSum=-1.626;ClippingRankSum=0.000;DB;DP=45;ExcessHet=3.0103;FS=6.369;MLEAC=1;MLEAF=0.500;MQ=42.88;MQRankSum=-2.389;QD=23.64;ReadPosRankSum=0.196;SOR=0.768	GT:AD:DP:GQ:PL	0/1:19,26:45:99:1092,0,711
2L	16230220	2L_16230220_SNP	C	T	894.77	.	AC=1;AF=0.500;AN=2;BaseQRankSum=1.022;ClippingRankSum=0.000;DB;DP=44;ExcessHet=3.0103;FS=11.642;MLEAC=1;MLEAF=0.500;MQ=42.65;MQRankSum=-2.771;QD=20.34;ReadPosRankSum=-1.135;SOR=0.674	GT:AD:DP:GQ:PL	0/1:18,26:44:99:923,0,770
2L	16230238	2L_16230238_SNP	A	T	375.77	.	AC=1;AF=0.500;AN=2;BaseQRankSum=0.132;ClippingRankSum=0.000;DB;DP=43;ExcessHet=3.0103;FS=11.766;MLEAC=1;MLEAF=0.500;MQ=42.67;MQRankSum=1.672;QD=8.74;ReadPosRankSum=1.726;SOR=1.479	GT:AD:DP:GQ:PL	0/1:24,19:43:99:404,0,926
2L	16230273	2L_16230273_SNP	G	T	1263.77	.	AC=2;AF=1.00;AN=2;BaseQRankSum=1.830;ClippingRankSum=0.000;DB;DP=49;ExcessHet=3.0103;FS=0.000;MLEAC=2;MLEAF=1.00;MQ=42.81;MQRankSum=-1.016;QD=25.79;ReadPosRankSum=0.495;SOR=0.223	GT:AD:DP:GQ:PL	1/1:1,48:49:99:1292,137,0
2L	16230277	2L_16230277_SNP	G	A	2176.77	.	AC=2;AF=1.00;AN=2;DB;DP=49;ExcessHet=3.0103;FS=0.000;MLEAC=2;MLEAF=1.00;MQ=42.81;QD=28.59;SOR=0.733	GT:AD:DP:GQ:PL	1/1:0,49:49:99:2205,147,0
2L	16230291	.	TG	T	2212.73	.	AC=2;AF=1.00;AN=2;DP=48;ExcessHet=3.0103;FS=0.000;MLEAC=2;MLEAF=1.00;MQ=42.83;QD=30.49;SOR=0.776	GT:AD:DP:GQ:PL	1/1:0,48:48:99:2250,151,0
2L	16230294	.	AAGAAC	A	2242.73	.	AC=2;AF=1.00;AN=2;DP=50;ExcessHet=3.0103;FS=0.000;MLEAC=2;MLEAF=1.00;MQ=42.83;QD=26.79;SOR=0.773	GT:AD:DP:GQ:PL	1/1:0,50:50:99:2280,154,0
2L	16230305	2L_16230305_SNP	T	G	2290.77	.	AC=2;AF=1.00;AN=2;DB;DP=52;ExcessHet=3.0103;FS=0.000;MLEAC=2;MLEAF=1.00;MQ=42.88;QD=32.84;SOR=0.693	GT:AD:DP:GQ:PL	1/1:0,52:52:99:2319,157,0
2L	16230352	.	ATGT	A	2208.73	.	AC=2;AF=1.00;AN=2;DP=48;ExcessHet=3.0103;FS=0.000;MLEAC=2;MLEAF=1.00;MQ=43.04;QD=27.95;SOR=0.693	GT:AD:DP:GQ:PL	1/1:0,48:48:99:2246,151,0
2L	16230355	.	T	TCA	2208.73	.	AC=2;AF=1.00;AN=2;DP=48;ExcessHet=3.0103;FS=0.000;MLEAC=2;MLEAF=1.00;MQ=43.04;QD=22.34;SOR=0.693	GT:AD:DP:GQ:PL	1/1:0,48:48:99:2246,151,0
2L	16230363	2L_16230363_SNP	A	T	2164.77	.	AC=2;AF=1.00;AN=2;DB;DP=46;ExcessHet=3.0103;FS=0.000;MLEAC=2;MLEAF=1.00;MQ=43.01;QD=22.57;SOR=0.874	GT:AD:DP:GQ:PL	1/1:0,46:46:99:2193,147,0
2L	16230365	2L_16230365_SNP	A	T	2074.77	.	AC=2;AF=1.00;AN=2;DB;DP=47;ExcessHet=3.0103;FS=0.000;MLEAC=2;MLEAF=1.00;MQ=43.04;QD=29.28;SOR=0.919	GT:AD:DP:GQ:PL	1/1:0,47:47:99:2103,141,0
2L	16230416	2L_16230416_SNP	A	T	1128.77	.	AC=2;AF=1.00;AN=2;DB;DP=41;ExcessHet=3.0103;FS=0.000;MLEAC=2;MLEAF=1.00;MQ=43.33;QD=27.53;SOR=0.741	GT:AD:DP:GQ:PL	1/1:0,41:41:99:1157,123,0
2L	16230483	2L_16230483_SNP	C	T	414.77	.	AC=1;AF=0.500;AN=2;BaseQRankSum=0.556;ClippingRankSum=0.000;DB;DP=42;ExcessHet=3.0103;FS=2.701;MLEAC=1;MLEAF=0.500;MQ=43.67;MQRankSum=-1.346;QD=9.88;ReadPosRankSum=-1.375;SOR=0.668	GT:AD:DP:GQ:PL	0/1:22,20:42:99:443,0,484
2L	16230632	2L_16230632_SNP	A	G	512.77	.	AC=1;AF=0.500;AN=2;BaseQRankSum=2.086;ClippingRankSum=0.000;DB;DP=38;ExcessHet=3.0103;FS=0.000;MLEAC=1;MLEAF=0.500;MQ=43.79;MQRankSum=-1.565;QD=13.49;ReadPosRankSum=-0.788;SOR=0.693	GT:AD:DP:GQ:PL	0/1:14,24:38:99:541,0,256
2L	16230687	.	G	GT	392.73	.	AC=2;AF=1.00;AN=2;BaseQRankSum=1.982;ClippingRankSum=0.000;DP=34;ExcessHet=3.0103;FS=0.000;MLEAC=1;MLEAF=0.500;MQ=43.77;MQRankSum=-0.764;QD=14.55;ReadPosRankSum=-1.234;SOR=0.368	GT:AD:DP:GQ:PL	1/1:3,24:27:27:426,27,0
2L	16230838	.	T	TGCC	1042.73	.	AC=1;AF=0.500;AN=2;BaseQRankSum=1.413;ClippingRankSum=0.000;DP=44;ExcessHet=3.0103;FS=0.000;MLEAC=1;MLEAF=0.500;MQ=43.91;MQRankSum=-1.158;QD=23.70;ReadPosRankSum=-0.084;SOR=0.784	GT:AD:DP:GQ:PL	0/1:18,26:44:99:1080,0,956
2L	16230839	.	AAT	A	1042.73	.	AC=1;AF=0.500;AN=2;BaseQRankSum=2.440;ClippingRankSum=0.000;DP=45;ExcessHet=3.0103;FS=0.000;MLEAC=1;MLEAF=0.500;MQ=43.91;MQRankSum=-1.136;QD=23.17;ReadPosRankSum=-0.209;SOR=0.852	GT:AD:DP:GQ:PL	0/1:18,27:45:99:1080,0,956
2L	16230860	.	T	G	1155.77	.	AC=1;AF=0.500;AN=2;BaseQRankSum=-2.796;ClippingRankSum=0.000;DP=52;ExcessHet=3.0103;FS=1.076;MLEAC=1;MLEAF=0.500;MQ=43.92;MQRankSum=-1.244;QD=22.23;ReadPosRankSum=1.152;SOR=0.504	GT:AD:DP:GQ:PL	0/1:23,29:52:99:1184,0,1135
2L	16230861	.	G	A	1155.77	.	AC=1;AF=0.500;AN=2;BaseQRankSum=-0.630;ClippingRankSum=0.000;DP=50;ExcessHet=3.0103;FS=0.000;MLEAC=1;MLEAF=0.500;MQ=43.92;MQRankSum=-1.187;QD=23.12;ReadPosRankSum=0.541;SOR=0.627	GT:AD:DP:GQ:PL	0/1:21,29:50:99:1184,0,1135
2L	16230862	.	C	A	1155.77	.	AC=1;AF=0.500;AN=2;BaseQRankSum=-2.168;ClippingRankSum=0.000;DP=50;ExcessHet=3.0103;FS=0.000;MLEAC=1;MLEAF=0.500;MQ=43.92;MQRankSum=-1.138;QD=23.12;ReadPosRankSum=0.040;SOR=0.638	GT:AD:DP:GQ:PL	0/1:20,30:50:99:1184,0,1135
2L	16230885	2L_16230885_SNP	G	T	646.77	.	AC=1;AF=0.500;AN=2;BaseQRankSum=0.515;ClippingRankSum=0.000;DB;DP=54;ExcessHet=3.0103;FS=0.000;MLEAC=1;MLEAF=0.500;MQ=43.93;MQRankSum=-1.250;QD=11.98;ReadPosRankSum=1.010;SOR=0.636	GT:AD:DP:GQ:PL	0/1:24,30:54:99:675,0,505
2L	16231160	2L_16231160_SNP	T	G	739.77	.	AC=1;AF=0.500;AN=2;BaseQRankSum=-1.613;ClippingRankSum=0.000;DB;DP=56;ExcessHet=3.0103;FS=1.050;MLEAC=1;MLEAF=0.500;MQ=44.00;MQRankSum=0.000;QD=13.21;ReadPosRankSum=-1.546;SOR=0.549	GT:AD:DP:GQ:PL	0/1:20,36:56:99:768,0,380
2L	16231171	2L_16231171_SNP	G	C	616.77	.	AC=1;AF=0.500;AN=2;BaseQRankSum=-3.365;ClippingRankSum=0.000;DB;DP=55;ExcessHet=3.0103;FS=0.000;MLEAC=1;MLEAF=0.500;MQ=43.96;MQRankSum=-0.811;QD=11.21;ReadPosRankSum=-0.664;SOR=0.770	GT:AD:DP:GQ:PL	0/1:23,32:55:99:645,0,477
2L	16231216	2L_16231216_SNP	A	G	413.77	.	AC=1;AF=0.500;AN=2;BaseQRankSum=-4.154;ClippingRankSum=0.000;DB;DP=52;ExcessHet=3.0103;FS=0.000;MLEAC=1;MLEAF=0.500;MQ=43.96;MQRankSum=-1.084;QD=7.96;ReadPosRankSum=0.378;SOR=0.776	GT:AD:DP:GQ:PL	0/1:29,23:52:99:442,0,661
2L	16231487	.	A	T	330.77	.	AC=1;AF=0.500;AN=2;BaseQRankSum=0.196;ClippingRankSum=0.000;DP=45;ExcessHet=3.0103;FS=1.194;MLEAC=1;MLEAF=0.500;MQ=44.00;MQRankSum=0.000;QD=7.52;ReadPosRankSum=0.330;SOR=0.809	GT:AD:DP:GQ:PL	0/1:26,18:44:99:359,0,606
2L	16232042	.	GA	G	194.73	.	AC=1;AF=0.500;AN=2;BaseQRankSum=-0.158;ClippingRankSum=0.000;DP=34;ExcessHet=3.0103;FS=1.483;MLEAC=1;MLEAF=0.500;MQ=43.94;MQRankSum=-0.832;QD=6.71;ReadPosRankSum=-0.044;SOR=0.368	GT:AD:DP:GQ:PL	0/1:13,16:29:99:232,0,191
2L	16232257	2L_16232257_SNP	C	G	335.77	.	AC=1;AF=0.500;AN=2;BaseQRankSum=0.302;ClippingRankSum=0.000;DB;DP=41;ExcessHet=3.0103;FS=4.561;MLEAC=1;MLEAF=0.500;MQ=44.00;MQRankSum=0.000;QD=8.19;ReadPosRankSum=-0.617;SOR=0.887	GT:AD:DP:GQ:PL	0/1:24,17:41:99:364,0,547
2L	16232336	2L_16232336_SNP	A	G	298.77	.	AC=1;AF=0.500;AN=2;BaseQRankSum=-3.077;ClippingRankSum=0.000;DB;DP=45;ExcessHet=3.0103;FS=0.000;MLEAC=1;MLEAF=0.500;MQ=43.89;MQRankSum=-1.803;QD=6.64;ReadPosRankSum=0.211;SOR=0.665	GT:AD:DP:GQ:PL	0/1:28,17:45:99:327,0,651
2L	16232387	2L_16232387_SNP	T	G	1442.77	.	AC=2;AF=1.00;AN=2;DB;DP=55;ExcessHet=3.0103;FS=0.000;MLEAC=2;MLEAF=1.00;MQ=43.82;QD=26.23;SOR=0.970	GT:AD:DP:GQ:PL	1/1:0,55:55:99:1471,164,0
2L	16232555	.	G	T	595.77	.	AC=1;AF=0.500;AN=2;BaseQRankSum=0.217;ClippingRankSum=0.000;DP=47;ExcessHet=3.0103;FS=1.134;MLEAC=1;MLEAF=0.500;MQ=43.43;MQRankSum=-0.442;QD=12.68;ReadPosRankSum=0.757;SOR=0.757	GT:AD:DP:GQ:PL	0/1:19,28:47:99:624,0,375
2L	16232753	.	TTGGTTTAATTCC	T	487.73	.	AC=1;AF=0.500;AN=2;BaseQRankSum=-0.304;ClippingRankSum=0.000;DP=31;ExcessHet=3.0103;FS=2.235;MLEAC=1;MLEAF=0.500;MQ=39.73;MQRankSum=-1.883;QD=16.26;ReadPosRankSum=-2.267;SOR=0.172	GT:AD:DP:GQ:PL	0/1:15,15:30:99:525,0,585
2L	16232846	.	C	A	191.77	.	AC=1;AF=0.500;AN=2;BaseQRankSum=2.553;ClippingRankSum=0.000;DP=29;ExcessHet=3.0103;FS=4.410;MLEAC=1;MLEAF=0.500;MQ=39.62;MQRankSum=-1.383;QD=6.61;ReadPosRankSum=0.138;SOR=1.880	GT:AD:DP:GQ:PL	0/1:18,11:29:99:220,0,386
2L	16232874	2L_16232874_SNP	T	C	722.77	.	AC=1;AF=0.500;AN=2;BaseQRankSum=-0.332;ClippingRankSum=0.000;DB;DP=43;ExcessHet=3.0103;FS=0.000;MLEAC=1;MLEAF=0.500;MQ=41.96;MQRankSum=-1.732;QD=16.81;ReadPosRankSum=-1.762;SOR=0.884	GT:AD:DP:GQ:PL	0/1:24,19:43:99:751,0,941
2L	16232878	2L_16232878_SNP	G	A	719.77	.	AC=1;AF=0.500;AN=2;BaseQRankSum=-1.204;ClippingRankSum=0.000;DB;DP=45;ExcessHet=3.0103;FS=0.000;MLEAC=1;MLEAF=0.500;MQ=42.05;MQRankSum=-1.685;QD=15.99;ReadPosRankSum=-1.805;SOR=0.686	GT:AD:DP:GQ:PL	0/1:25,20:45:99:748,0,978
2L	16232942	2L_16232942_SNP	C	T	692.77	.	AC=1;AF=0.500;AN=2;BaseQRankSum=2.540;ClippingRankSum=0.000;DB;DP=62;ExcessHet=3.0103;FS=2.205;MLEAC=1;MLEAF=0.500;MQ=43.27;MQRankSum=-1.357;QD=11.17;ReadPosRankSum=1.008;SOR=1.070	GT:AD:DP:GQ:PL	0/1:29,33:62:99:721,0,580
2L	16233003	2L_16233003_SNP	T	C	643.77	.	AC=1;AF=0.500;AN=2;BaseQRankSum=3.041;ClippingRankSum=0.000;DB;DP=61;ExcessHet=3.0103;FS=7.169;MLEAC=1;MLEAF=0.500;MQ=43.38;MQRankSum=-0.433;QD=10.55;ReadPosRankSum=-0.466;SOR=1.665	GT:AD:DP:GQ:PL	0/1:31,30:61:99:672,0,669
2L	16233018	2L_16233018_SNP	T	G	548.77	.	AC=1;AF=0.500;AN=2;BaseQRankSum=0.662;ClippingRankSum=0.000;DB;DP=54;ExcessHet=3.0103;FS=12.889;MLEAC=1;MLEAF=0.500;MQ=43.59;MQRankSum=0.445;QD=10.16;ReadPosRankSum=-2.272;SOR=2.022	GT:AD:DP:GQ:PL	0/1:27,27:54:99:577,0,545
2L	16233033	2L_16233033_SNP	T	C	528.77	.	AC=1;AF=0.500;AN=2;BaseQRankSum=1.861;ClippingRankSum=0.000;DB;DP=55;ExcessHet=3.0103;FS=9.746;MLEAC=1;MLEAF=0.500;MQ=43.60;MQRankSum=0.291;QD=9.61;ReadPosRankSum=-1.742;SOR=1.325	GT:AD:DP:GQ:PL	0/1:29,26:55:99:557,0,607
2L	16233287	2L_16233287_SNP	C	T	420.77	.	AC=1;AF=0.500;AN=2;BaseQRankSum=-0.869;ClippingRankSum=0.000;DB;DP=48;ExcessHet=3.0103;FS=2.415;MLEAC=1;MLEAF=0.500;MQ=43.92;MQRankSum=-1.591;QD=8.77;ReadPosRankSum=0.499;SOR=0.940	GT:AD:DP:GQ:PL	0/1:27,21:48:99:449,0,597
2L	16233319	2L_16233319_SNP	A	G	909.77	.	AC=1;AF=0.500;AN=2;BaseQRankSum=-2.310;ClippingRankSum=0.000;DB;DP=50;ExcessHet=3.0103;FS=0.000;MLEAC=1;MLEAF=0.500;MQ=43.92;MQRankSum=-1.459;QD=18.20;ReadPosRankSum=0.923;SOR=0.743	GT:AD:DP:GQ:PL	0/1:26,24:50:99:938,0,1067
2L	16233325	.	A	ATAGCCATG	942.73	.	AC=1;AF=0.500;AN=2;BaseQRankSum=1.042;ClippingRankSum=0.000;DP=49;ExcessHet=3.0103;FS=1.178;MLEAC=1;MLEAF=0.500;MQ=43.92;MQRankSum=-1.429;QD=19.24;ReadPosRankSum=0.370;SOR=0.490	GT:AD:DP:GQ:PL	0/1:25,24:49:99:980,0,1067
2L	16233356	2L_16233356_SNP	A	T	391.77	.	AC=1;AF=0.500;AN=2;BaseQRankSum=1.908;ClippingRankSum=0.000;DB;DP=47;ExcessHet=3.0103;FS=0.000;MLEAC=1;MLEAF=0.500;MQ=43.92;MQRankSum=-1.631;QD=8.34;ReadPosRankSum=0.904;SOR=0.511	GT:AD:DP:GQ:PL	0/1:27,20:47:99:420,0,593
2L	16233399	2L_16233399_SNP	A	T	858.77	.	AC=1;AF=0.500;AN=2;BaseQRankSum=0.184;ClippingRankSum=0.000;DB;DP=52;ExcessHet=3.0103;FS=1.114;MLEAC=1;MLEAF=0.500;MQ=43.89;MQRankSum=-1.886;QD=16.51;ReadPosRankSum=-1.873;SOR=0.495	GT:AD:DP:GQ:PL	0/1:28,24:52:99:887,0,1242
2L	16233403	2L_16233403_SNP	T	C	831.77	.	AC=1;AF=0.500;AN=2;BaseQRankSum=0.827;ClippingRankSum=0.000;DB;DP=51;ExcessHet=3.0103;FS=0.000;MLEAC=1;MLEAF=0.500;MQ=43.88;MQRankSum=-2.006;QD=16.31;ReadPosRankSum=-1.199;SOR=0.610	GT:AD:DP:GQ:PL	0/1:29,22:51:99:860,0,1245
2L	16233412	.	G	GT	867.73	.	AC=1;AF=0.500;AN=2;BaseQRankSum=1.527;ClippingRankSum=0.000;DP=50;ExcessHet=3.0103;FS=0.000;MLEAC=1;MLEAF=0.500;MQ=43.88;MQRankSum=-1.817;QD=17.35;ReadPosRankSum=-2.215;SOR=0.728	GT:AD:DP:GQ:PL	0/1:26,24:50:99:905,0,1121
2L	16233622	2L_16233622_SNP	T	C	573.77	.	AC=1;AF=0.500;AN=2;BaseQRankSum=-0.412;ClippingRankSum=0.000;DB;DP=66;ExcessHet=3.0103;FS=0.000;MLEAC=1;MLEAF=0.500;MQ=43.85;MQRankSum=0.197;QD=8.69;ReadPosRankSum=1.239;SOR=0.706	GT:AD:DP:GQ:PL	0/1:37,29:66:99:602,0,827
2L	16233704	2L_16233704_SNP	A	C	1020.77	.	AC=1;AF=0.500;AN=2;BaseQRankSum=-0.573;ClippingRankSum=0.000;DB;DP=69;ExcessHet=3.0103;FS=3.323;MLEAC=1;MLEAF=0.500;MQ=43.72;MQRankSum=0.344;QD=14.79;ReadPosRankSum=-1.168;SOR=1.009	GT:AD:DP:GQ:PL	0/1:40,29:69:99:1049,0,1557
2L	16233705	2L_16233705_SNP	T	A	1020.77	.	AC=1;AF=0.500;AN=2;BaseQRankSum=2.282;ClippingRankSum=0.000;DB;DP=67;ExcessHet=3.0103;FS=3.415;MLEAC=1;MLEAF=0.500;MQ=43.71;MQRankSum=0.285;QD=15.24;ReadPosRankSum=-0.729;SOR=1.041	GT:AD:DP:GQ:PL	0/1:40,27:67:99:1049,0,1557
2L	16233783	.	GA	G	672.73	.	AC=1;AF=0.500;AN=2;BaseQRankSum=0.476;ClippingRankSum=0.000;DP=60;ExcessHet=3.0103;FS=0.990;MLEAC=1;MLEAF=0.500;MQ=44.00;MQRankSum=0.000;QD=11.40;ReadPosRankSum=0.418;SOR=0.785	GT:AD:DP:GQ:PL	0/1:31,28:59:99:710,0,819
2L	16233980	2L_16233980_SNP	A	T	351.77	.	AC=1;AF=0.500;AN=2;BaseQRankSum=-1.023;ClippingRankSum=0.000;DB;DP=44;ExcessHet=3.0103;FS=0.000;MLEAC=1;MLEAF=0.500;MQ=43.91;MQRankSum=0.918;QD=7.99;ReadPosRankSum=2.365;SOR=0.715	GT:AD:DP:GQ:PL	0/1:25,19:44:99:380,0,587
2L	16234117	2L_16234117_SNP	G	C	838.77	.	AC=1;AF=0.500;AN=2;BaseQRankSum=-1.482;ClippingRankSum=0.000;DB;DP=51;ExcessHet=3.0103;FS=0.000;MLEAC=1;MLEAF=0.500;MQ=43.96;MQRankSum=0.946;QD=16.45;ReadPosRankSum=-0.426;SOR=0.776	GT:AD:DP:GQ:PL	0/1:28,23:51:99:867,0,1071
2L	16234128	2L_16234128_SNP	T	A	859.77	.	AC=1;AF=0.500;AN=2;BaseQRankSum=0.738;ClippingRankSum=0.000;DB;DP=53;ExcessHet=3.0103;FS=0.000;MLEAC=1;MLEAF=0.500;MQ=43.96;MQRankSum=0.948;QD=16.22;ReadPosRankSum=0.125;SOR=0.631	GT:AD:DP:GQ:PL	0/1:29,24:53:99:888,0,1120
2L	16234565	.	CACA	C	2572.73	.	AC=2;AF=1.00;AN=2;DP=59;ExcessHet=3.0103;FS=0.000;MLEAC=2;MLEAF=1.00;MQ=43.97;QD=26.70;SOR=0.914	GT:AD:DP:GQ:PL	1/1:0,58:58:99:2610,175,0
2L	16234569	.	G	T	2581.77	.	AC=2;AF=1.00;AN=2;DP=58;ExcessHet=3.0103;FS=0.000;MLEAC=2;MLEAF=1.00;MQ=43.97;QD=29.65;SOR=0.914	GT:AD:DP:GQ:PL	1/1:0,58:58:99:2610,175,0
2L	16234746	2L_16234746_SNP	T	C	592.77	.	AC=1;AF=0.500;AN=2;BaseQRankSum=-1.958;ClippingRankSum=0.000;DB;DP=51;ExcessHet=3.0103;FS=3.896;MLEAC=1;MLEAF=0.500;MQ=44.00;MQRankSum=0.000;QD=11.62;ReadPosRankSum=0.417;SOR=1.265	GT:AD:DP:GQ:PL	0/1:23,28:51:99:621,0,491
2L	16234766	.	AT	A	471.73	.	AC=1;AF=0.500;AN=2;BaseQRankSum=0.428;ClippingRankSum=0.000;DP=51;ExcessHet=3.0103;FS=6.802;MLEAC=1;MLEAF=0.500;MQ=44.00;MQRankSum=0.000;QD=10.26;ReadPosRankSum=-0.600;SOR=1.455	GT:AD:DP:GQ:PL	0/1:16,30:46:99:509,0,222
2L	16234943	2L_16234943_SNP	T	C	346.77	.	AC=1;AF=0.500;AN=2;BaseQRankSum=-1.588;ClippingRankSum=0.000;DB;DP=48;ExcessHet=3.0103;FS=4.200;MLEAC=1;MLEAF=0.500;MQ=43.81;MQRankSum=-0.244;QD=7.22;ReadPosRankSum=0.503;SOR=0.476	GT:AD:DP:GQ:PL	0/1:29,19:48:99:375,0,628
2L	16235095	2L_16235095_SNP	G	A	529.77	.	AC=1;AF=0.500;AN=2;BaseQRankSum=-1.591;ClippingRankSum=0.000;DB;DP=50;ExcessHet=3.0103;FS=7.661;MLEAC=1;MLEAF=0.500;MQ=44.00;MQRankSum=0.000;QD=10.60;ReadPosRankSum=0.736;SOR=0.774	GT:AD:DP:GQ:PL	0/1:24,26:50:99:558,0,522
2L	16235209	2L_16235209_SNP	G	A	566.77	.	AC=1;AF=0.500;AN=2;BaseQRankSum=-0.504;ClippingRankSum=0.000;DB;DP=56;ExcessHet=3.0103;FS=0.000;MLEAC=1;MLEAF=0.500;MQ=43.93;MQRankSum=1.453;QD=10.12;ReadPosRankSum=-0.012;SOR=0.836	GT:AD:DP:GQ:PL	0/1:28,28:56:99:595,0,608
2L	16235393	2L_16235393_SNP	T	A	1562.77	.	AC=2;AF=1.00;AN=2;DB;DP=58;ExcessHet=3.0103;FS=0.000;MLEAC=2;MLEAF=1.00;MQ=44.00;QD=26.94;SOR=1.085	GT:AD:DP:GQ:PL	1/1:0,58:58:99:1591,174,0
2L	16235872	2L_16235872_SNP	G	C	2432.77	.	AC=2;AF=1.00;AN=2;DB;DP=53;ExcessHet=3.0103;FS=0.000;MLEAC=2;MLEAF=1.00;MQ=44.00;QD=30.78;SOR=0.892	GT:AD:DP:GQ:PL	1/1:0,53:53:99:2461,169,0
2L	16235875	2L_16235875_SNP	T	G	2432.77	.	AC=2;AF=1.00;AN=2;DB;DP=55;ExcessHet=3.0103;FS=0.000;MLEAC=2;MLEAF=1.00;MQ=44.00;QD=34.96;SOR=0.804	GT:AD:DP:GQ:PL	1/1:0,55:55:99:2461,169,0
2L	16235890	2L_16235890_SNP	C	T	2628.77	.	AC=2;AF=1.00;AN=2;DB;DP=61;ExcessHet=3.0103;FS=0.000;MLEAC=2;MLEAF=1.00;MQ=44.00;QD=24.28;SOR=0.941	GT:AD:DP:GQ:PL	1/1:0,61:61:99:2657,184,0
2L	16235893	2L_16235893_SNP	T	C	2628.77	.	AC=2;AF=1.00;AN=2;DB;DP=59;ExcessHet=3.0103;FS=0.000;MLEAC=2;MLEAF=1.00;MQ=44.00;QD=30.59;SOR=0.950	GT:AD:DP:GQ:PL	1/1:0,59:59:99:2657,184,0
2L	16236073	2L_16236073_SNP	A	G	932.77	.	AC=2;AF=1.00;AN=2;DB;DP=35;ExcessHet=3.0103;FS=0.000;MLEAC=2;MLEAF=1.00;MQ=44.00;QD=26.65;SOR=0.749	GT:AD:DP:GQ:PL	1/1:0,35:35:99:961,104,0
2L	16236154	2L_16236154_SNP	G	T	1177.77	.	AC=2;AF=1.00;AN=2;DB;DP=42;ExcessHet=3.0103;FS=0.000;MLEAC=2;MLEAF=1.00;MQ=44.00;QD=28.04;SOR=0.693	GT:AD:DP:GQ:PL	1/1:0,42:42:99:1206,126,0
2L	16236340	2L_16236340_SNP	C	T	1167.77	.	AC=2;AF=1.00;AN=2;DB;DP=45;ExcessHet=3.0103;FS=0.000;MLEAC=2;MLEAF=1.00;MQ=44.00;QD=25.95;SOR=1.038	GT:AD:DP:GQ:PL	1/1:0,45:45:99:1196,134,0
2L	16239259	.	A	T	566.77	.	AC=1;AF=0.500;AN=2;BaseQRankSum=-0.378;ClippingRankSum=0.000;DP=49;ExcessHet=3.0103;FS=1.101;MLEAC=1;MLEAF=0.500;MQ=44.00;MQRankSum=0.000;QD=11.81;ReadPosRankSum=0.395;SOR=0.518	GT:AD:DP:GQ:PL	0/1:22,26:48:99:595,0,456
2L	16239970	.	ACGCGACTACGAT	A	969.73	.	AC=1;AF=0.500;AN=2;BaseQRankSum=-1.234;ClippingRankSum=0.000;DP=49;ExcessHet=3.0103;FS=4.212;MLEAC=1;MLEAF=0.500;MQ=43.71;MQRankSum=-0.506;QD=19.79;ReadPosRankSum=-1.063;SOR=0.258	GT:AD:DP:GQ:PL	0/1:23,26:49:99:1007,0,1261
2L	16240239	2L_16240239_SNP	A	G	410.77	.	AC=1;AF=0.500;AN=2;BaseQRankSum=-1.985;ClippingRankSum=0.000;DB;DP=54;ExcessHet=3.0103;FS=2.342;MLEAC=1;MLEAF=0.500;MQ=43.68;MQRankSum=-1.124;QD=7.61;ReadPosRankSum=-1.311;SOR=0.403	GT:AD:DP:GQ:PL	0/1:31,23:54:99:439,0,713
2L	16240255	2L_16240255_SNP	A	G	381.77	.	AC=1;AF=0.500;AN=2;BaseQRankSum=-4.445;ClippingRankSum=0.000;DB;DP=49;ExcessHet=3.0103;FS=4.055;MLEAC=1;MLEAF=0.500;MQ=43.65;MQRankSum=-1.113;QD=7.79;ReadPosRankSum=-0.340;SOR=0.822	GT:AD:DP:GQ:PL	0/1:28,21:49:99:410,0,657
2L	16240324	2L_16240324_SNP	T	G	504.77	.	AC=1;AF=0.500;AN=2;BaseQRankSum=-3.941;ClippingRankSum=0.000;DB;DP=62;ExcessHet=3.0103;FS=1.037;MLEAC=1;MLEAF=0.500;MQ=43.73;MQRankSum=-1.106;QD=8.14;ReadPosRankSum=2.311;SOR=0.481	GT:AD:DP:GQ:PL	0/1:35,27:62:99:533,0,796
2L	16240595	.	CA	C	70.73	.	AC=1;AF=0.500;AN=2;BaseQRankSum=-0.945;ClippingRankSum=0.000;DP=58;ExcessHet=3.0103;FS=2.864;MLEAC=1;MLEAF=0.500;MQ=43.97;MQRankSum=0.000;QD=1.44;ReadPosRankSum=2.052;SOR=0.916	GT:AD:DP:GQ:PL	0/1:35,14:49:99:108,0,582
2L	16240830	2L_16240830_SNP	T	C	688.77	.	AC=1;AF=0.500;AN=2;BaseQRankSum=1.565;ClippingRankSum=0.000;DB;DP=57;ExcessHet=3.0103;FS=5.408;MLEAC=1;MLEAF=0.500;MQ=43.97;MQRankSum=0.000;QD=12.30;ReadPosRankSum=-1.743;SOR=0.505	GT:AD:DP:GQ:PL	0/1:24,32:56:99:717,0,489
2L	16240929	2L_16240929_SNP	A	T	1689.77	.	AC=2;AF=1.00;AN=2;BaseQRankSum=1.836;ClippingRankSum=0.000;DB;DP=64;ExcessHet=3.0103;FS=0.000;MLEAC=2;MLEAF=1.00;MQ=43.97;MQRankSum=0.000;QD=26.82;ReadPosRankSum=-0.491;SOR=0.223	GT:AD:DP:GQ:PL	1/1:1,62:63:99:1718,179,0
2L	16240974	2L_16240974_SNP	T	A	1238.77	.	AC=1;AF=0.500;AN=2;BaseQRankSum=4.894;ClippingRankSum=0.000;DB;DP=64;ExcessHet=3.0103;FS=0.000;MLEAC=1;MLEAF=0.500;MQ=43.97;MQRankSum=1.081;QD=19.66;ReadPosRankSum=-1.951;SOR=0.752	GT:AD:DP:GQ:PL	0/1:30,33:63:99:1267,0,1134
2L	16240980	2L_16240980_SNP	G	A	1221.77	.	AC=1;AF=0.500;AN=2;BaseQRankSum=2.711;ClippingRankSum=0.000;DB;DP=65;ExcessHet=3.0103;FS=0.000;MLEAC=1;MLEAF=0.500;MQ=44.00;MQRankSum=0.000;QD=19.09;ReadPosRankSum=-1.193;SOR=0.690	GT:AD:DP:GQ:PL	0/1:31,33:64:99:1250,0,1181
2L	16241302	2L_16241302_SNP	A	T	375.77	.	AC=1;AF=0.500;AN=2;BaseQRankSum=0.040;ClippingRankSum=0.000;DB;DP=62;ExcessHet=3.0103;FS=5.239;MLEAC=1;MLEAF=0.500;MQ=44.00;MQRankSum=0.000;QD=6.37;ReadPosRankSum=0.836;SOR=0.404	GT:AD:DP:GQ:PL	0/1:30,29:59:99:404,0,636
2L	16241630	2L_16241630_SNP	T	C	681.77	.	AC=1;AF=0.500;AN=2;BaseQRankSum=-2.551;ClippingRankSum=0.000;DB;DP=57;ExcessHet=3.0103;FS=3.769;MLEAC=1;MLEAF=0.500;MQ=44.00;MQRankSum=0.000;QD=11.96;ReadPosRankSum=0.096;SOR=0.333	GT:AD:DP:GQ:PL	0/1:24,33:57:99:710,0,496
2L	16241641	2L_16241641_SNP	T	C	682.77	.	AC=1;AF=0.500;AN=2;BaseQRankSum=-1.661;ClippingRankSum=0.000;DB;DP=58;ExcessHet=3.0103;FS=3.633;MLEAC=1;MLEAF=0.500;MQ=44.00;MQRankSum=0.000;QD=11.98;ReadPosRankSum=0.963;SOR=0.363	GT:AD:DP:GQ:PL	0/1:24,33:57:99:711,0,484
2L	16241659	2L_16241659_SNP	C	A	816.77	.	AC=1;AF=0.500;AN=2;BaseQRankSum=1.561;ClippingRankSum=0.000;DB;DP=66;ExcessHet=3.0103;FS=4.974;MLEAC=1;MLEAF=0.500;MQ=44.00;MQRankSum=0.000;QD=12.38;ReadPosRankSum=1.074;SOR=0.289	GT:AD:DP:GQ:PL	0/1:28,38:66:99:845,0,552
2L	16241716	2L_16241716_SNP	T	A	826.77	.	AC=1;AF=0.500;AN=2;BaseQRankSum=0.804;ClippingRankSum=0.000;DB;DP=67;ExcessHet=3.0103;FS=0.000;MLEAC=1;MLEAF=0.500;MQ=44.00;MQRankSum=0.000;QD=12.34;ReadPosRankSum=-0.649;SOR=0.631	GT:AD:DP:GQ:PL	0/1:29,38:67:99:855,0,609
2L	16242089	2L_16242089_SNP	C	G	845.77	.	AC=1;AF=0.500;AN=2;BaseQRankSum=2.641;ClippingRankSum=0.000;DB;DP=68;ExcessHet=3.0103;FS=0.000;MLEAC=1;MLEAF=0.500;MQ=44.00;MQRankSum=0.000;QD=12.62;ReadPosRankSum=-0.681;SOR=0.592	GT:AD:DP:GQ:PL	0/1:27,40:67:99:874,0,496
2L	16242968	2L_16242968_SNP	C	T	1697.77	.	AC=1;AF=0.500;AN=2;BaseQRankSum=-0.545;ClippingRankSum=0.000;DB;DP=74;ExcessHet=3.0103;FS=0.000;MLEAC=1;MLEAF=0.500;MQ=43.97;MQRankSum=-0.798;QD=22.94;ReadPosRankSum=-0.705;SOR=0.744	GT:AD:DP:GQ:PL	0/1:30,44:74:99:1726,0,1179
2L	16242970	2L_16242970_SNP	A	T	1697.77	.	AC=1;AF=0.500;AN=2;BaseQRankSum=-0.369;ClippingRankSum=0.000;DB;DP=76;ExcessHet=3.0103;FS=0.000;MLEAC=1;MLEAF=0.500;MQ=43.97;MQRankSum=-0.826;QD=22.34;ReadPosRankSum=-0.068;SOR=0.751	GT:AD:DP:GQ:PL	0/1:32,44:76:99:1726,0,1179
2L	16243016	2L_16243016_SNP	T	A	1014.77	.	AC=1;AF=0.500;AN=2;BaseQRankSum=2.677;ClippingRankSum=0.000;DB;DP=66;ExcessHet=3.0103;FS=0.000;MLEAC=1;MLEAF=0.500;MQ=44.00;MQRankSum=0.000;QD=15.38;ReadPosRankSum=0.974;SOR=0.693	GT:AD:DP:GQ:PL	0/1:38,28:66:99:1043,0,1499
2L	16243021	2L_16243021_SNP	T	C	986.77	.	AC=1;AF=0.500;AN=2;BaseQRankSum=-4.303;ClippingRankSum=0.000;DB;DP=64;ExcessHet=3.0103;FS=0.000;MLEAC=1;MLEAF=0.500;MQ=44.00;MQRankSum=0.000;QD=15.42;ReadPosRankSum=1.170;SOR=0.579	GT:AD:DP:GQ:PL	0/1:37,27:64:99:1015,0,1444
2L	16243056	2L_16243056_SNP	A	G	1341.77	.	AC=1;AF=0.500;AN=2;BaseQRankSum=-0.424;ClippingRankSum=0.000;DB;DP=67;ExcessHet=3.0103;FS=4.812;MLEAC=1;MLEAF=0.500;MQ=44.00;MQRankSum=0.000;QD=20.03;ReadPosRankSum=0.162;SOR=0.527	GT:AD:DP:GQ:PL	0/1:33,34:67:99:1370,0,1267
2L	16243058	2L_16243058_SNP	A	T	1341.77	.	AC=1;AF=0.500;AN=2;BaseQRankSum=-0.318;ClippingRankSum=0.000;DB;DP=67;ExcessHet=3.0103;FS=3.333;MLEAC=1;MLEAF=0.500;MQ=44.00;MQRankSum=0.000;QD=20.03;ReadPosRankSum=-0.144;SOR=0.473	GT:AD:DP:GQ:PL	0/1:32,35:67:99:1370,0,1267
2L	16243076	2L_16243076_SNP	T	A	1300.77	.	AC=1;AF=0.500;AN=2;BaseQRankSum=2.992;ClippingRankSum=0.000;DB;DP=67;ExcessHet=3.0103;FS=0.946;MLEAC=1;MLEAF=0.500;MQ=44.00;MQRankSum=0.000;QD=19.41;ReadPosRankSum=-0.148;SOR=0.498	GT:AD:DP:GQ:PL	0/1:31,36:67:99:1329,0,1121
2L	16243293	2L_16243293_SNP	A	C	697.77	.	AC=1;AF=0.500;AN=2;BaseQRankSum=-1.169;ClippingRankSum=0.000;DB;DP=66;ExcessHet=3.0103;FS=2.085;MLEAC=1;MLEAF=0.500;MQ=44.00;MQRankSum=0.000;QD=10.57;ReadPosRankSum=0.628;SOR=0.459	GT:AD:DP:GQ:PL	0/1:32,34:66:99:726,0,686
2L	16243638	2L_16243638_SNP	C	T	939.77	.	AC=1;AF=0.500;AN=2;BaseQRankSum=2.930;ClippingRankSum=0.000;DB;DP=60;ExcessHet=3.0103;FS=14.510;MLEAC=1;MLEAF=0.500;MQ=43.95;MQRankSum=-1.092;QD=15.93;ReadPosRankSum=-0.445;SOR=1.589	GT:AD:DP:GQ:PL	0/1:33,26:59:99:968,0,1649
2L	16243646	2L_16243646_SNP	A	T	999.77	.	AC=1;AF=0.500;AN=2;BaseQRankSum=1.279;ClippingRankSum=0.000;DB;DP=56;ExcessHet=3.0103;FS=15.366;MLEAC=1;MLEAF=0.500;MQ=44.00;MQRankSum=0.000;QD=18.18;ReadPosRankSum=-0.033;SOR=1.810	GT:AD:DP:GQ:PL	0/1:30,25:55:99:1028,0,1575
2L	16243649	2L_16243649_SNP	T	A	1028.77	.	AC=1;AF=0.500;AN=2;BaseQRankSum=2.187;ClippingRankSum=0.000;DB;DP=57;ExcessHet=3.0103;FS=14.527;MLEAC=1;MLEAF=0.500;MQ=44.00;MQRankSum=0.000;QD=18.37;ReadPosRankSum=-0.159;SOR=1.594	GT:AD:DP:GQ:PL	0/1:30,26:56:99:1057,0,1547
2L	16243676	2L_16243676_SNP	T	C	1020.77	.	AC=1;AF=0.500;AN=2;BaseQRankSum=0.435;ClippingRankSum=0.000;DB;DP=57;ExcessHet=3.0103;FS=9.673;MLEAC=1;MLEAF=0.500;MQ=44.00;MQRankSum=0.000;QD=18.23;ReadPosRankSum=0.150;SOR=1.232	GT:AD:DP:GQ:PL	0/1:28,28:56:99:1049,0,1209
2L	16243679	2L_16243679_SNP	A	C	991.77	.	AC=1;AF=0.500;AN=2;BaseQRankSum=-2.624;ClippingRankSum=0.000;DB;DP=56;ExcessHet=3.0103;FS=7.450;MLEAC=1;MLEAF=0.500;MQ=44.00;MQRankSum=0.000;QD=18.03;ReadPosRankSum=0.451;SOR=1.182	GT:AD:DP:GQ:PL	0/1:28,27:55:99:1020,0,1212
2L	16243713	2L_16243713_SNP	C	G	506.77	.	AC=1;AF=0.500;AN=2;BaseQRankSum=-0.440;ClippingRankSum=0.000;DB;DP=49;ExcessHet=3.0103;FS=17.228;MLEAC=1;MLEAF=0.500;MQ=44.00;MQRankSum=0.000;QD=10.56;ReadPosRankSum=0.651;SOR=0.992	GT:AD:DP:GQ:PL	0/1:24,24:48:99:535,0,496
2L	16243974	2L_16243974_SNP	G	A	1177.77	.	AC=1;AF=0.500;AN=2;BaseQRankSum=1.573;ClippingRankSum=0.000;DB;DP=55;ExcessHet=3.0103;FS=7.639;MLEAC=1;MLEAF=0.500;MQ=44.00;MQRankSum=0.000;QD=21.41;ReadPosRankSum=0.509;SOR=0.542	GT:AD:DP:GQ:PL	0/1:24,31:55:99:1206,0,1094
2L	16243982	2L_16243982_SNP	A	C	1127.77	.	AC=1;AF=0.500;AN=2;BaseQRankSum=-2.928;ClippingRankSum=0.000;DB;DP=53;ExcessHet=3.0103;FS=3.958;MLEAC=1;MLEAF=0.500;MQ=44.00;MQRankSum=0.000;QD=21.28;ReadPosRankSum=0.387;SOR=0.275	GT:AD:DP:GQ:PL	0/1:23,30:53:99:1156,0,1071
2L	16244277	2L_16244277_SNP	T	C	1857.77	.	AC=2;AF=1.00;AN=2;DB;DP=68;ExcessHet=3.0103;FS=0.000;MLEAC=2;MLEAF=1.00;MQ=44.00;QD=27.32;SOR=0.814	GT:AD:DP:GQ:PL	1/1:0,68:68:99:1886,204,0
2L	16245129	.	A	G	690.77	.	AC=1;AF=0.500;AN=2;BaseQRankSum=-3.412;ClippingRankSum=0.000;DP=73;ExcessHet=3.0103;FS=0.000;MLEAC=1;MLEAF=0.500;MQ=44.00;MQRankSum=0.000;QD=9.46;ReadPosRankSum=-0.541;SOR=0.643	GT:AD:DP:GQ:PL	0/1:37,36:73:99:719,0,793
2L	16245211	2L_16245211_SNP	T	C	1506.77	.	AC=2;AF=1.00;AN=2;DB;DP=56;ExcessHet=3.0103;FS=0.000;MLEAC=2;MLEAF=1.00;MQ=44.00;QD=26.91;SOR=1.302	GT:AD:DP:GQ:PL	1/1:0,56:56:99:1535,167,0
2L	16245613	.	G	T	559.77	.	AC=1;AF=0.500;AN=2;BaseQRankSum=1.134;ClippingRankSum=0.000;DP=58;ExcessHet=3.0103;FS=2.178;MLEAC=1;MLEAF=0.500;MQ=44.00;MQRankSum=0.000;QD=9.65;ReadPosRankSum=-0.612;SOR=1.012	GT:AD:DP:GQ:PL	0/1:30,28:58:99:588,0,628
2L	16246754	.	G	GT	318.73	.	AC=1;AF=0.500;AN=2;BaseQRankSum=-2.548;ClippingRankSum=0.000;DP=56;ExcessHet=3.0103;FS=1.117;MLEAC=1;MLEAF=0.500;MQ=44.00;MQRankSum=0.000;QD=6.50;ReadPosRankSum=0.471;SOR=0.497	GT:AD:DP:GQ:PL	0/1:25,24:49:99:356,0,364
2L	16246883	2L_16246883_SNP	A	T	473.77	.	AC=1;AF=0.500;AN=2;BaseQRankSum=0.497;ClippingRankSum=0.000;DB;DP=52;ExcessHet=3.0103;FS=12.969;MLEAC=1;MLEAF=0.500;MQ=44.21;MQRankSum=1.119;QD=9.11;ReadPosRankSum=2.591;SOR=1.362	GT:AD:DP:GQ:PL	0/1:28,24:52:99:502,0,594
2L	16246935	.	GGTTA	G	710.73	.	AC=1;AF=0.500;AN=2;BaseQRankSum=0.833;ClippingRankSum=0.000;DP=51;ExcessHet=3.0103;FS=13.759;MLEAC=1;MLEAF=0.500;MQ=44.22;MQRankSum=1.266;QD=14.21;ReadPosRankSum=0.674;SOR=1.600	GT:AD:DP:GQ:PL	0/1:30,20:50:99:748,0,1183
2L	16247004	2L_16247004_DEL	AT	A	373.73	.	AC=1;AF=0.500;AN=2;BaseQRankSum=1.590;ClippingRankSum=0.000;DB;DP=44;ExcessHet=3.0103;FS=8.209;MLEAC=1;MLEAF=0.500;MQ=44.00;MQRankSum=0.000;QD=10.10;ReadPosRankSum=0.033;SOR=0.681	GT:AD:DP:GQ:PL	0/1:11,26:37:99:411,0,116
2L	16247360	2L_16247360_SNP	G	A	383.77	.	AC=1;AF=0.500;AN=2;BaseQRankSum=-1.468;ClippingRankSum=0.000;DB;DP=60;ExcessHet=3.0103;FS=1.025;MLEAC=1;MLEAF=0.500;MQ=43.97;MQRankSum=-1.262;QD=6.50;ReadPosRankSum=1.427;SOR=0.892	GT:AD:DP:GQ:PL	0/1:37,22:59:99:412,0,877
2L	16247391	2L_16247391_SNP	A	G	368.77	.	AC=1;AF=0.500;AN=2;BaseQRankSum=-0.393;ClippingRankSum=0.000;DB;DP=61;ExcessHet=3.0103;FS=3.825;MLEAC=1;MLEAF=0.500;MQ=43.97;MQRankSum=-1.346;QD=6.05;ReadPosRankSum=-1.705;SOR=1.362	GT:AD:DP:GQ:PL	0/1:40,21:61:99:397,0,924
2L	16247415	2L_16247415_SNP	T	A	379.77	.	AC=1;AF=0.500;AN=2;BaseQRankSum=1.000;ClippingRankSum=0.000;DB;DP=62;ExcessHet=3.0103;FS=2.289;MLEAC=1;MLEAF=0.500;MQ=43.97;MQRankSum=-1.363;QD=6.13;ReadPosRankSum=-3.708;SOR=1.165	GT:AD:DP:GQ:PL	0/1:41,21:62:99:408,0,935
2L	16247436	2L_16247436_SNP	G	A	326.77	.	AC=1;AF=0.500;AN=2;BaseQRankSum=0.819;ClippingRankSum=0.000;DB;DP=63;ExcessHet=3.0103;FS=1.044;MLEAC=1;MLEAF=0.500;MQ=44.00;MQRankSum=0.000;QD=5.19;ReadPosRankSum=0.907;SOR=0.955	GT:AD:DP:GQ:PL	0/1:43,20:63:99:355,0,1007
2L	16247887	.	C	T	1867.77	.	AC=2;AF=1.00;AN=2;BaseQRankSum=1.778;ClippingRankSum=0.000;DP=70;ExcessHet=3.0103;FS=0.000;MLEAC=2;MLEAF=1.00;MQ=44.00;MQRankSum=0.000;QD=26.68;ReadPosRankSum=-0.590;SOR=0.286	GT:AD:DP:GQ:PL	1/1:1,69:70:99:1896,200,0
2L	16248066	.	C	CT	420.73	.	AC=1;AF=0.500;AN=2;BaseQRankSum=0.000;ClippingRankSum=0.000;DP=56;ExcessHet=3.0103;FS=1.148;MLEAC=1;MLEAF=0.500;MQ=44.16;MQRankSum=0.962;QD=8.77;ReadPosRankSum=-1.316;SOR=0.976	GT:AD:DP:GQ:PL	0/1:22,26:48:99:458,0,283
2L	16249112	.	GT	G	376.73	.	AC=1;AF=0.500;AN=2;BaseQRankSum=-0.678;ClippingRankSum=0.000;DP=63;ExcessHet=3.0103;FS=15.918;MLEAC=1;MLEAF=0.500;MQ=43.94;MQRankSum=0.700;QD=6.08;ReadPosRankSum=0.092;SOR=1.460	GT:AD:DP:GQ:PL	0/1:43,19:62:99:414,0,1178
2L	16249610	.	T	A	373.77	.	AC=1;AF=0.500;AN=2;BaseQRankSum=0.367;ClippingRankSum=0.000;DP=45;ExcessHet=3.0103;FS=1.212;MLEAC=1;MLEAF=0.500;MQ=44.00;MQRankSum=0.000;QD=8.31;ReadPosRankSum=-1.397;SOR=0.984	GT:AD:DP:GQ:PL	0/1:26,19:45:99:402,0,569
2L	16250167	2L_16250167_SNP	G	A	807.77	.	AC=1;AF=0.500;AN=2;BaseQRankSum=2.900;ClippingRankSum=0.000;DB;DP=59;ExcessHet=3.0103;FS=7.691;MLEAC=1;MLEAF=0.500;MQ=43.13;MQRankSum=-5.925;QD=13.69;ReadPosRankSum=-1.380;SOR=1.844	GT:AD:DP:GQ:PL	0/1:37,22:59:99:836,0,1467
2L	16250169	2L_16250169_SNP	G	T	807.77	.	AC=1;AF=0.500;AN=2;BaseQRankSum=2.325;ClippingRankSum=0.000;DB;DP=60;ExcessHet=3.0103;FS=7.237;MLEAC=1;MLEAF=0.500;MQ=43.12;MQRankSum=-6.016;QD=13.46;ReadPosRankSum=-1.414;SOR=1.624	GT:AD:DP:GQ:PL	0/1:37,23:60:99:836,0,1467
2L	16250182	2L_16250182_SNP	G	A	747.77	.	AC=1;AF=0.500;AN=2;BaseQRankSum=0.454;ClippingRankSum=0.000;DB;DP=56;ExcessHet=3.0103;FS=7.696;MLEAC=1;MLEAF=0.500;MQ=43.02;MQRankSum=-6.476;QD=13.35;ReadPosRankSum=-0.830;SOR=1.444	GT:AD:DP:GQ:PL	0/1:35,21:56:99:776,0,1405
2L	16250183	2L_16250183_SNP	G	T	747.77	.	AC=1;AF=0.500;AN=2;BaseQRankSum=3.357;ClippingRankSum=0.000;DB;DP=56;ExcessHet=3.0103;FS=7.696;MLEAC=1;MLEAF=0.500;MQ=43.02;MQRankSum=-6.476;QD=13.35;ReadPosRankSum=-0.753;SOR=1.444	GT:AD:DP:GQ:PL	0/1:35,21:56:99:776,0,1405
2L	16250186	2L_16250186_SNP	C	G	778.77	.	AC=1;AF=0.500;AN=2;BaseQRankSum=0.141;ClippingRankSum=0.000;DB;DP=56;ExcessHet=3.0103;FS=9.871;MLEAC=1;MLEAF=0.500;MQ=42.88;MQRankSum=-6.473;QD=13.91;ReadPosRankSum=-0.898;SOR=1.535	GT:AD:DP:GQ:PL	0/1:34,22:56:99:807,0,1402
2L	16250215	2L_16250215_SNP	G	A	1047.77	.	AC=1;AF=0.500;AN=2;BaseQRankSum=1.279;ClippingRankSum=0.000;DB;DP=61;ExcessHet=3.0103;FS=6.909;MLEAC=1;MLEAF=0.500;MQ=42.53;MQRankSum=-7.035;QD=17.18;ReadPosRankSum=0.080;SOR=0.768	GT:AD:DP:GQ:PL	0/1:33,28:61:99:1076,0,1259
2L	16250220	2L_16250220_SNP	T	C	1089.77	.	AC=1;AF=0.500;AN=2;BaseQRankSum=-3.635;ClippingRankSum=0.000;DB;DP=59;ExcessHet=3.0103;FS=5.208;MLEAC=1;MLEAF=0.500;MQ=42.48;MQRankSum=-6.875;QD=18.47;ReadPosRankSum=0.425;SOR=0.812	GT:AD:DP:GQ:PL	0/1:31,28:59:99:1118,0,1281
2L	16250223	2L_16250223_INS	A	AC	1116.73	.	AC=1;AF=0.500;AN=2;BaseQRankSum=-0.724;ClippingRankSum=0.000;DB;DP=57;ExcessHet=3.0103;FS=2.219;MLEAC=1;MLEAF=0.500;MQ=42.35;MQRankSum=-6.512;QD=19.59;ReadPosRankSum=-0.256;SOR=0.807	GT:AD:DP:GQ:PL	0/1:28,29:57:99:1154,0,1379
2L	16250230	2L_16250230_SNP	G	T	1215.77	.	AC=1;AF=0.500;AN=2;BaseQRankSum=0.698;ClippingRankSum=0.000;DB;DP=62;ExcessHet=3.0103;FS=0.000;MLEAC=1;MLEAF=0.500;MQ=42.27;MQRankSum=-6.312;QD=19.61;ReadPosRankSum=0.169;SOR=0.822	GT:AD:DP:GQ:PL	0/1:31,31:62:99:1244,0,1289
2L	16250234	2L_16250234_SNP	G	A	1263.77	.	AC=1;AF=0.500;AN=2;BaseQRankSum=2.880;ClippingRankSum=0.000;DB;DP=63;ExcessHet=3.0103;FS=0.000;MLEAC=1;MLEAF=0.500;MQ=42.24;MQRankSum=-6.217;QD=20.06;ReadPosRankSum=0.014;SOR=0.749	GT:AD:DP:GQ:PL	0/1:31,32:63:99:1292,0,1202
2L	16250241	2L_16250241_SNP	T	A	1263.77	.	AC=1;AF=0.500;AN=2;BaseQRankSum=-1.201;ClippingRankSum=0.000;DB;DP=62;ExcessHet=3.0103;FS=0.000;MLEAC=1;MLEAF=0.500;MQ=42.16;MQRankSum=-6.045;QD=20.38;ReadPosRankSum=0.120;SOR=0.686	GT:AD:DP:GQ:PL	0/1:30,32:62:99:1292,0,1202
2L	16250249	2L_16250249_SNP	G	A	1329.77	.	AC=1;AF=0.500;AN=2;BaseQRankSum=2.499;ClippingRankSum=0.000;DB;DP=64;ExcessHet=3.0103;FS=0.938;MLEAC=1;MLEAF=0.500;MQ=42.12;MQRankSum=-5.974;QD=20.78;ReadPosRankSum=-0.175;SOR=0.563	GT:AD:DP:GQ:PL	0/1:30,34:64:99:1358,0,1193
2L	16250255	2L_16250255_SNP	A	T	1312.77	.	AC=1;AF=0.500;AN=2;BaseQRankSum=2.475;ClippingRankSum=0.000;DB;DP=65;ExcessHet=3.0103;FS=0.000;MLEAC=1;MLEAF=0.500;MQ=42.14;MQRankSum=-5.968;QD=20.20;ReadPosRankSum=-0.700;SOR=0.608	GT:AD:DP:GQ:PL	0/1:29,36:65:99:1341,0,1151
2L	16250276	2L_16250276_SNP	G	A	2999.77	.	AC=2;AF=1.00;AN=2;DB;DP=68;ExcessHet=3.0103;FS=0.000;MLEAC=2;MLEAF=1.00;MQ=42.18;QD=28.68;SOR=0.814	GT:AD:DP:GQ:PL	1/1:0,68:68:99:3028,205,0
2L	16250283	2L_16250283_SNP	G	T	3105.77	.	AC=2;AF=1.00;AN=2;DB;DP=69;ExcessHet=3.0103;FS=0.000;MLEAC=2;MLEAF=1.00;MQ=42.18;QD=27.75;SOR=0.844	GT:AD:DP:GQ:PL	1/1:0,69:69:99:3134,211,0
2L	16250284	2L_16250284_SNP	A	C	3076.77	.	AC=2;AF=1.00;AN=2;DB;DP=69;ExcessHet=3.0103;FS=0.000;MLEAC=2;MLEAF=1.00;MQ=42.18;QD=28.75;SOR=0.844	GT:AD:DP:GQ:PL	1/1:0,69:69:99:3105,208,0
2L	16250316	2L_16250316_SNP	G	T	2971.77	.	AC=2;AF=1.00;AN=2;DB;DP=66;ExcessHet=3.0103;FS=0.000;MLEAC=2;MLEAF=1.00;MQ=42.31;QD=31.36;SOR=0.818	GT:AD:DP:GQ:PL	1/1:0,66:66:99:3000,202,0
2L	16250320	2L_16250320_SNP	A	T	2986.77	.	AC=2;AF=1.00;AN=2;DB;DP=67;ExcessHet=3.0103;FS=0.000;MLEAC=2;MLEAF=1.00;MQ=42.34;QD=31.58;SOR=0.917	GT:AD:DP:GQ:PL	1/1:0,67:67:99:3015,202,0
2L	16250328	2L_16250328_SNP	T	A	2896.77	.	AC=2;AF=1.00;AN=2;DB;DP=65;ExcessHet=3.0103;FS=0.000;MLEAC=2;MLEAF=1.00;MQ=42.27;QD=34.74;SOR=1.000	GT:AD:DP:GQ:PL	1/1:0,65:65:99:2925,196,0
2L	16250330	2L_16250330_SNP	A	G	2956.77	.	AC=2;AF=1.00;AN=2;DB;DP=63;ExcessHet=3.0103;FS=0.000;MLEAC=2;MLEAF=1.00;MQ=42.28;QD=31.79;SOR=0.933	GT:AD:DP:GQ:PL	1/1:0,63:63:99:2985,202,0
2L	16250332	2L_16250332_SNP	T	G	2866.77	.	AC=2;AF=1.00;AN=2;DB;DP=65;ExcessHet=3.0103;FS=0.000;MLEAC=2;MLEAF=1.00;MQ=42.30;QD=27.77;SOR=0.925	GT:AD:DP:GQ:PL	1/1:0,65:65:99:2895,196,0
2L	16250372	.	GAT	G	2639.73	.	AC=2;AF=1.00;AN=2;DP=67;ExcessHet=3.0103;FS=0.000;MLEAC=2;MLEAF=1.00;MQ=42.76;QD=26.58;SOR=1.044	GT:AD:DP:GQ:PL	1/1:0,64:64:99:2677,193,0
2L	16250392	.	GAAAT	G	2659.73	.	AC=2;AF=1.00;AN=2;DP=64;ExcessHet=3.0103;FS=0.000;MLEAC=2;MLEAF=1.00;MQ=42.97;QD=27.45;SOR=0.725	GT:AD:DP:GQ:PL	1/1:0,61:61:99:2697,184,0
2L	16250464	2L_16250464_SNP	C	T	1897.77	.	AC=2;AF=1.00;AN=2;DB;DP=71;ExcessHet=3.0103;FS=0.000;MLEAC=2;MLEAF=1.00;MQ=43.07;QD=26.73;SOR=0.779	GT:AD:DP:GQ:PL	1/1:0,71:71:99:1926,213,0
2L	16250507	2L_16250507_SNP	G	A	3179.77	.	AC=2;AF=1.00;AN=2;DB;DP=75;ExcessHet=3.0103;FS=0.000;MLEAC=2;MLEAF=1.00;MQ=43.14;QD=20.65;SOR=0.719	GT:AD:DP:GQ:PL	1/1:0,75:75:99:3208,226,0
2L	16250512	.	C	CAAAAAT	3530.73	.	AC=2;AF=1.00;AN=2;DP=75;ExcessHet=3.0103;FS=0.000;MLEAC=2;MLEAF=1.00;MQ=43.14;QD=32.27;SOR=0.719	GT:AD:DP:GQ:PL	1/1:0,75:75:99:3568,250,0
2L	16250536	2L_16250536_SNP	G	A	3301.77	.	AC=2;AF=1.00;AN=2;DB;DP=73;ExcessHet=3.0103;FS=0.000;MLEAC=2;MLEAF=1.00;MQ=43.26;QD=30.44;SOR=1.032	GT:AD:DP:GQ:PL	1/1:0,73:73:99:3330,223,0
2L	16250542	2L_16250542_SNP	C	A	3328.77	.	AC=2;AF=1.00;AN=2;DB;DP=74;ExcessHet=3.0103;FS=0.000;MLEAC=2;MLEAF=1.00;MQ=43.31;QD=30.01;SOR=1.209	GT:AD:DP:GQ:PL	1/1:0,74:74:99:3357,226,0
2L	16250557	2L_16250557_SNP	C	A	3336.77	.	AC=2;AF=1.00;AN=2;DB;DP=77;ExcessHet=3.0103;FS=0.000;MLEAC=2;MLEAF=1.00;MQ=43.36;QD=35.40;SOR=1.550	GT:AD:DP:GQ:PL	1/1:0,77:77:99:3365,235,0
2L	16250602	.	A	C	722.77	.	AC=1;AF=0.500;AN=2;BaseQRankSum=-1.397;ClippingRankSum=0.000;DP=77;ExcessHet=3.0103;FS=0.000;MLEAC=1;MLEAF=0.500;MQ=43.64;MQRankSum=0.353;QD=9.39;ReadPosRankSum=-1.235;SOR=0.655	GT:AD:DP:GQ:PL	0/1:39,38:77:99:751,0,805
2L	16250872	.	C	T	537.77	.	AC=1;AF=0.500;AN=2;BaseQRankSum=1.777;ClippingRankSum=0.000;DP=74;ExcessHet=3.0103;FS=10.632;MLEAC=1;MLEAF=0.500;MQ=43.97;MQRankSum=0.000;QD=7.47;ReadPosRankSum=1.432;SOR=0.432	GT:AD:DP:GQ:PL	0/1:44,28:72:99:566,0,972
2L	16251196	.	A	T	532.77	.	AC=1;AF=0.500;AN=2;BaseQRankSum=1.368;ClippingRankSum=0.000;DP=46;ExcessHet=3.0103;FS=2.561;MLEAC=1;MLEAF=0.500;MQ=44.00;MQRankSum=0.000;QD=11.58;ReadPosRankSum=-0.176;SOR=0.767	GT:AD:DP:GQ:PL	0/1:21,25:46:99:561,0,404
2L	16251741	2L_16251741_SNP	T	C	1625.77	.	AC=2;AF=1.00;AN=2;DB;DP=59;ExcessHet=3.0103;FS=0.000;MLEAC=2;MLEAF=1.00;MQ=44.00;QD=27.56;SOR=1.217	GT:AD:DP:GQ:PL	1/1:0,59:59:99:1654,177,0
2L	16251920	.	C	CT	2112.73	.	AC=2;AF=1.00;AN=2;DP=68;ExcessHet=3.0103;FS=0.000;MLEAC=2;MLEAF=1.00;MQ=43.96;QD=31.07;SOR=1.445	GT:AD:DP:GQ:PL	1/1:0,68:68:99:2150,207,0
2L	16253686	2L_16253686_SNP	C	A	601.77	.	AC=1;AF=0.500;AN=2;BaseQRankSum=-0.819;ClippingRankSum=0.000;DB;DP=63;ExcessHet=3.0103;FS=4.987;MLEAC=1;MLEAF=0.500;MQ=44.00;MQRankSum=0.000;QD=9.55;ReadPosRankSum=0.123;SOR=0.658	GT:AD:DP:GQ:PL	0/1:32,31:63:99:630,0,650
2L	16254195	2L_16254195_SNP	C	A	696.77	.	AC=1;AF=0.500;AN=2;BaseQRankSum=0.774;ClippingRankSum=0.000;DB;DP=54;ExcessHet=3.0103;FS=10.349;MLEAC=1;MLEAF=0.500;MQ=43.37;MQRankSum=-1.112;QD=12.90;ReadPosRankSum=-0.356;SOR=0.471	GT:AD:DP:GQ:PL	0/1:21,33:54:99:725,0,402
2L	16254350	2L_16254350_SNP	A	G	684.77	.	AC=1;AF=0.500;AN=2;BaseQRankSum=-3.322;ClippingRankSum=0.000;DB;DP=53;ExcessHet=3.0103;FS=2.337;MLEAC=1;MLEAF=0.500;MQ=43.96;MQRankSum=1.273;QD=12.92;ReadPosRankSum=0.618;SOR=0.894	GT:AD:DP:GQ:PL	0/1:21,32:53:99:713,0,430
2L	16254851	.	C	T	220.77	.	AC=1;AF=0.500;AN=2;BaseQRankSum=2.805;ClippingRankSum=0.000;DP=47;ExcessHet=3.0103;FS=4.612;MLEAC=1;MLEAF=0.500;MQ=41.87;MQRankSum=0.077;QD=4.80;ReadPosRankSum=-0.036;SOR=1.272	GT:AD:DP:GQ:PL	0/1:32,14:46:99:249,0,746
2L	16255404	.	T	G	417.77	.	AC=1;AF=0.500;AN=2;BaseQRankSum=-1.928;ClippingRankSum=0.000;DP=49;ExcessHet=3.0103;FS=4.054;MLEAC=1;MLEAF=0.500;MQ=43.94;MQRankSum=-1.022;QD=8.53;ReadPosRankSum=1.636;SOR=1.099	GT:AD:DP:GQ:PL	0/1:26,23:49:99:446,0,582
2L	16255737	2L_16255737_SNP	C	A	381.77	.	AC=1;AF=0.500;AN=2;BaseQRankSum=0.402;ClippingRankSum=0.000;DB;DP=44;ExcessHet=3.0103;FS=14.026;MLEAC=1;MLEAF=0.500;MQ=44.00;MQRankSum=0.000;QD=8.68;ReadPosRankSum=1.136;SOR=1.606	GT:AD:DP:GQ:PL	0/1:24,20:44:99:410,0,523
2L	16255792	.	A	G	368.77	.	AC=1;AF=0.500;AN=2;BaseQRankSum=-1.770;ClippingRankSum=0.000;DP=39;ExcessHet=3.0103;FS=6.983;MLEAC=1;MLEAF=0.500;MQ=44.00;MQRankSum=0.000;QD=9.46;ReadPosRankSum=1.151;SOR=0.525	GT:AD:DP:GQ:PL	0/1:19,20:39:99:397,0,417
2L	16256420	.	G	A	463.77	.	AC=1;AF=0.500;AN=2;BaseQRankSum=-0.383;ClippingRankSum=0.000;DP=49;ExcessHet=3.0103;FS=1.169;MLEAC=1;MLEAF=0.500;MQ=43.65;MQRankSum=-0.881;QD=9.66;ReadPosRankSum=3.090;SOR=0.446	GT:AD:DP:GQ:PL	0/1:25,23:48:99:492,0,515
2L	16256607	2L_16256607_SNP	A	G	1295.77	.	AC=2;AF=1.00;AN=2;DB;DP=48;ExcessHet=3.0103;FS=0.000;MLEAC=2;MLEAF=1.00;MQ=41.87;QD=27.00;SOR=0.693	GT:AD:DP:GQ:PL	1/1:0,48:48:99:1324,144,0
2L	16256660	2L_16256660_SNP	G	C	1980.77	.	AC=2;AF=1.00;AN=2;DB;DP=44;ExcessHet=3.0103;FS=0.000;MLEAC=2;MLEAF=1.00;MQ=40.66;QD=28.52;SOR=0.693	GT:AD:DP:GQ:PL	1/1:0,44:44:99:2009,135,0
2L	16256666	2L_16256666_SNP	T	C	2025.77	.	AC=2;AF=1.00;AN=2;DB;DP=45;ExcessHet=3.0103;FS=0.000;MLEAC=2;MLEAF=1.00;MQ=40.69;QD=30.59;SOR=0.829	GT:AD:DP:GQ:PL	1/1:0,45:45:99:2054,138,0
2L	16256669	.	G	GT	2122.73	.	AC=2;AF=1.00;AN=2;DP=44;ExcessHet=3.0103;FS=0.000;MLEAC=2;MLEAF=1.00;MQ=40.56;QD=34.78;SOR=0.883	GT:AD:DP:GQ:PL	1/1:0,44:44:99:2160,144,0
2L	16256672	2L_16256672_SNP	G	A	2177.77	.	AC=2;AF=1.00;AN=2;DB;DP=45;ExcessHet=3.0103;FS=0.000;MLEAC=2;MLEAF=1.00;MQ=40.55;QD=27.66;SOR=0.737	GT:AD:DP:GQ:PL	1/1:0,45:45:99:2206,150,0
2L	16256673	.	A	ATACATTTAAATAC	2123.73	.	AC=2;AF=1.00;AN=2;DP=44;ExcessHet=3.0103;FS=0.000;MLEAC=2;MLEAF=1.00;MQ=40.47;QD=29.49;SOR=0.693	GT:AD:DP:GQ:PL	1/1:0,44:44:99:2161,147,0
2L	16256765	.	ATAGTTTTTGCACAGACAAATAAAAATG	A	2032.73	.	AC=2;AF=1.00;AN=2;DP=45;ExcessHet=3.0103;FS=0.000;MLEAC=2;MLEAF=1.00;MQ=40.02;QD=33.69;SOR=0.929	GT:AD:DP:GQ:PL	1/1:0,45:45:99:2070,138,0
2L	16256806	2L_16256806_SNP	T	A	2041.77	.	AC=2;AF=1.00;AN=2;DB;DP=46;ExcessHet=3.0103;FS=0.000;MLEAC=2;MLEAF=1.00;MQ=40.07;QD=25.35;SOR=0.874	GT:AD:DP:GQ:PL	1/1:0,46:46:99:2070,138,0
2L	16256807	.	ATACT	A	2077.73	.	AC=2;AF=1.00;AN=2;DP=46;ExcessHet=3.0103;FS=0.000;MLEAC=2;MLEAF=1.00;MQ=40.07;QD=30.90;SOR=0.874	GT:AD:DP:GQ:PL	1/1:0,46:46:99:2115,141,0
2L	16256812	.	A	AT	2032.73	.	AC=2;AF=1.00;AN=2;DP=46;ExcessHet=3.0103;FS=0.000;MLEAC=2;MLEAF=1.00;MQ=40.11;QD=28.37;SOR=0.874	GT:AD:DP:GQ:PL	1/1:0,46:46:99:2070,138,0
2L	16256833	2L_16256833_SNP	C	T	1906.77	.	AC=2;AF=1.00;AN=2;DB;DP=41;ExcessHet=3.0103;FS=0.000;MLEAC=2;MLEAF=1.00;MQ=40.13;QD=32.59;SOR=1.206	GT:AD:DP:GQ:PL	1/1:0,41:41:99:1935,129,0
2L	16256834	2L_16256834_SNP	C	T	1861.77	.	AC=2;AF=1.00;AN=2;DB;DP=42;ExcessHet=3.0103;FS=0.000;MLEAC=2;MLEAF=1.00;MQ=40.22;QD=29.57;SOR=1.259	GT:AD:DP:GQ:PL	1/1:0,42:42:99:1890,126,0
2L	16256835	.	AG	A	1852.73	.	AC=2;AF=1.00;AN=2;DP=41;ExcessHet=3.0103;FS=0.000;MLEAC=2;MLEAF=1.00;MQ=40.18;QD=26.47;SOR=1.206	GT:AD:DP:GQ:PL	1/1:0,41:41:99:1890,126,0
2L	16256839	.	ACT	A	1717.73	.	AC=2;AF=1.00;AN=2;DP=39;ExcessHet=3.0103;FS=0.000;MLEAC=2;MLEAF=1.00;MQ=40.08;QD=32.07;SOR=1.096	GT:AD:DP:GQ:PL	1/1:0,39:39:99:1755,117,0
2L	16256843	.	T	A	1726.77	.	AC=2;AF=1.00;AN=2;DP=39;ExcessHet=3.0103;FS=0.000;MLEAC=2;MLEAF=1.00;MQ=40.08;QD=32.73;SOR=1.096	GT:AD:DP:GQ:PL	1/1:0,39:39:99:1755,117,0
2L	16256859	2L_16256859_SNP	G	T	1771.77	.	AC=2;AF=1.00;AN=2;DB;DP=39;ExcessHet=3.0103;FS=0.000;MLEAC=2;MLEAF=1.00;MQ=40.19;QD=31.23;SOR=0.850	GT:AD:DP:GQ:PL	1/1:0,39:39:99:1800,120,0
2L	16256860	2L_16256860_SNP	T	A	1771.77	.	AC=2;AF=1.00;AN=2;DB;DP=39;ExcessHet=3.0103;FS=0.000;MLEAC=2;MLEAF=1.00;MQ=40.19;QD=32.95;SOR=0.850	GT:AD:DP:GQ:PL	1/1:0,39:39:99:1800,120,0
2L	16256868	2L_16256868_SNP	G	A	1681.77	.	AC=2;AF=1.00;AN=2;DB;DP=34;ExcessHet=3.0103;FS=0.000;MLEAC=2;MLEAF=1.00;MQ=40.12;QD=35.36;SOR=0.811	GT:AD:DP:GQ:PL	1/1:0,34:34:99:1710,114,0
2L	16256887	2L_16256887_SNP	C	A	1890.77	.	AC=2;AF=1.00;AN=2;DB;DP=41;ExcessHet=3.0103;FS=0.000;MLEAC=2;MLEAF=1.00;MQ=40.62;QD=29.93;SOR=0.741	GT:AD:DP:GQ:PL	1/1:0,41:41:99:1919,129,0
2L	16256888	2L_16256888_SNP	A	T	1890.77	.	AC=2;AF=1.00;AN=2;DB;DP=42;ExcessHet=3.0103;FS=0.000;MLEAC=2;MLEAF=1.00;MQ=40.70;QD=30.97;SOR=0.693	GT:AD:DP:GQ:PL	1/1:0,42:42:99:1919,129,0
2L	16256892	2L_16256892_SNP	A	T	1884.77	.	AC=2;AF=1.00;AN=2;DB;DP=42;ExcessHet=3.0103;FS=0.000;MLEAC=2;MLEAF=1.00;MQ=40.72;QD=29.15;SOR=0.892	GT:AD:DP:GQ:PL	1/1:0,42:42:99:1913,130,0
2L	16257004	2L_16257004_SNP	C	T	396.77	.	AC=1;AF=0.500;AN=2;BaseQRankSum=3.253;ClippingRankSum=0.000;DB;DP=52;ExcessHet=3.0103;FS=5.855;MLEAC=1;MLEAF=0.500;MQ=42.95;MQRankSum=-1.529;QD=7.63;ReadPosRankSum=-0.459;SOR=0.601	GT:AD:DP:GQ:PL	0/1:32,20:52:99:425,0,699
2L	16257298	2L_16257298_SNP	T	C	2818.77	.	AC=2;AF=1.00;AN=2;DB;DP=66;ExcessHet=3.0103;FS=0.000;MLEAC=2;MLEAF=1.00;MQ=43.96;QD=29.39;SOR=0.754	GT:AD:DP:GQ:PL	1/1:0,66:66:99:2847,199,0
2L	16257314	2L_16257314_SNP	G	C	2670.77	.	AC=2;AF=1.00;AN=2;DB;DP=61;ExcessHet=3.0103;FS=0.000;MLEAC=2;MLEAF=1.00;MQ=44.00;QD=25.84;SOR=0.793	GT:AD:DP:GQ:PL	1/1:0,61:61:99:2699,184,0
2L	16257930	.	C	T	486.77	.	AC=1;AF=0.500;AN=2;BaseQRankSum=1.720;ClippingRankSum=0.000;DP=61;ExcessHet=3.0103;FS=5.141;MLEAC=1;MLEAF=0.500;MQ=44.00;MQRankSum=0.000;QD=8.11;ReadPosRankSum=-0.385;SOR=1.043	GT:AD:DP:GQ:PL	0/1:35,25:60:99:515,0,756
2L	16259722	.	G	A	978.77	.	AC=1;AF=0.500;AN=2;BaseQRankSum=0.829;ClippingRankSum=0.000;DP=89;ExcessHet=3.0103;FS=5.387;MLEAC=1;MLEAF=0.500;MQ=44.00;MQRankSum=0.000;QD=11.00;ReadPosRankSum=0.320;SOR=1.265	GT:AD:DP:GQ:PL	0/1:43,46:89:99:1007,0,926
2L	16260345	2L_16260345_SNP	A	G	1189.77	.	AC=2;AF=1.00;AN=2;DB;DP=48;ExcessHet=3.0103;FS=0.000;MLEAC=2;MLEAF=1.00;MQ=43.94;QD=24.79;SOR=1.179	GT:AD:DP:GQ:PL	1/1:0,48:48:99:1218,142,0
2L	16260408	2L_16260408_SNP	G	A	1973.77	.	AC=2;AF=1.00;AN=2;DB;DP=50;ExcessHet=3.0103;FS=0.000;MLEAC=2;MLEAF=1.00;MQ=43.96;QD=32.68;SOR=1.519	GT:AD:DP:GQ:PL	1/1:0,50:50:99:2002,150,0
2L	16260432	2L_16260432_SNP	C	T	1862.77	.	AC=2;AF=1.00;AN=2;DB;DP=45;ExcessHet=3.0103;FS=0.000;MLEAC=2;MLEAF=1.00;MQ=43.96;QD=28.24;SOR=1.280	GT:AD:DP:GQ:PL	1/1:0,45:45:99:1891,138,0
2L	16260987	2L_16260987_SNP	A	T	556.77	.	AC=1;AF=0.500;AN=2;BaseQRankSum=0.296;ClippingRankSum=0.000;DB;DP=48;ExcessHet=3.0103;FS=1.119;MLEAC=1;MLEAF=0.500;MQ=43.94;MQRankSum=-0.818;QD=11.85;ReadPosRankSum=-0.263;SOR=0.922	GT:AD:DP:GQ:PL	0/1:20,27:47:99:585,0,375
2L	16261062	2L_16261062_SNP	G	A	574.77	.	AC=1;AF=0.500;AN=2;BaseQRankSum=1.404;ClippingRankSum=0.000;DB;DP=38;ExcessHet=3.0103;FS=1.397;MLEAC=1;MLEAF=0.500;MQ=44.00;MQRankSum=0.000;QD=15.13;ReadPosRankSum=1.662;SOR=1.220	GT:AD:DP:GQ:PL	0/1:12,26:38:99:603,0,206
2L	16261330	2L_16261330_SNP	C	T	679.77	.	AC=1;AF=0.500;AN=2;BaseQRankSum=1.330;ClippingRankSum=0.000;DB;DP=30;ExcessHet=3.0103;FS=8.565;MLEAC=1;MLEAF=0.500;MQ=44.00;MQRankSum=0.000;QD=22.66;ReadPosRankSum=0.485;SOR=2.303	GT:AD:DP:GQ:PL	0/1:12,18:30:99:708,0,515
2L	16261340	2L_16261340_SNP	T	C	649.77	.	AC=1;AF=0.500;AN=2;BaseQRankSum=0.601;ClippingRankSum=0.000;DB;DP=29;ExcessHet=3.0103;FS=6.273;MLEAC=1;MLEAF=0.500;MQ=44.00;MQRankSum=0.000;QD=22.41;ReadPosRankSum=0.459;SOR=2.179	GT:AD:DP:GQ:PL	0/1:12,17:29:99:678,0,492
2L	16261514	.	T	TAAA	422.73	.	AC=1;AF=0.500;AN=2;BaseQRankSum=1.251;ClippingRankSum=0.000;DP=45;ExcessHet=3.0103;FS=11.232;MLEAC=1;MLEAF=0.500;MQ=45.29;MQRankSum=1.854;QD=9.61;ReadPosRankSum=-1.311;SOR=1.691	GT:AD:DP:GQ:PL	0/1:30,14:44:99:460,0,1682
2L	16261520	.	G	A	554.77	.	AC=1;AF=0.500;AN=2;BaseQRankSum=3.593;ClippingRankSum=0.000;DP=50;ExcessHet=3.0103;FS=8.668;MLEAC=1;MLEAF=0.500;MQ=45.17;MQRankSum=1.532;QD=11.10;ReadPosRankSum=-1.681;SOR=1.219	GT:AD:DP:GQ:PL	0/1:33,17:50:99:583,0,1228
2L	16261678	2L_16261678_SNP	A	G	1131.77	.	AC=2;AF=1.00;AN=2;DB;DP=45;ExcessHet=3.0103;FS=0.000;MLEAC=2;MLEAF=1.00;MQ=43.96;QD=25.72;SOR=1.105	GT:AD:DP:GQ:PL	1/1:0,44:44:99:1160,131,0
2L	16261851	2L_16261851_SNP	T	G	1526.77	.	AC=2;AF=1.00;AN=2;DB;DP=59;ExcessHet=3.0103;FS=0.000;MLEAC=2;MLEAF=1.00;MQ=43.90;QD=25.88;SOR=0.726	GT:AD:DP:GQ:PL	1/1:0,59:59:99:1555,176,0
2L	16262095	2L_16262095_SNP	G	T	700.77	.	AC=1;AF=0.500;AN=2;BaseQRankSum=2.686;ClippingRankSum=0.000;DB;DP=64;ExcessHet=3.0103;FS=2.155;MLEAC=1;MLEAF=0.500;MQ=44.00;MQRankSum=0.000;QD=10.95;ReadPosRankSum=-1.228;SOR=0.390	GT:AD:DP:GQ:PL	0/1:32,32:64:99:729,0,672
2L	16262287	2L_16262287_SNP	T	A	718.77	.	AC=1;AF=0.500;AN=2;BaseQRankSum=0.814;ClippingRankSum=0.000;DB;DP=32;ExcessHet=3.0103;FS=1.428;MLEAC=1;MLEAF=0.500;MQ=44.00;MQRankSum=0.000;QD=22.46;ReadPosRankSum=0.254;SOR=0.934	GT:AD:DP:GQ:PL	0/1:13,19:32:99:747,0,620
2L	16262292	2L_16262292_SNP	A	T	691.77	.	AC=1;AF=0.500;AN=2;BaseQRankSum=-0.991;ClippingRankSum=0.000;DB;DP=30;ExcessHet=3.0103;FS=1.485;MLEAC=1;MLEAF=0.500;MQ=44.00;MQRankSum=0.000;QD=23.06;ReadPosRankSum=-0.588;SOR=0.721	GT:AD:DP:GQ:PL	0/1:12,18:30:99:720,0,592
2L	16262379	2L_16262379_SNP	G	A	453.77	.	AC=1;AF=0.500;AN=2;BaseQRankSum=2.763;ClippingRankSum=0.000;DB;DP=53;ExcessHet=3.0103;FS=2.320;MLEAC=1;MLEAF=0.500;MQ=43.96;MQRankSum=0.914;QD=8.56;ReadPosRankSum=0.197;SOR=0.576	GT:AD:DP:GQ:PL	0/1:30,23:53:99:482,0,644
2L	16263023	2L_16263023_SNP	C	G	578.77	.	AC=1;AF=0.500;AN=2;BaseQRankSum=-1.527;ClippingRankSum=0.000;DB;DP=48;ExcessHet=3.0103;FS=0.000;MLEAC=1;MLEAF=0.500;MQ=44.00;MQRankSum=0.000;QD=12.06;ReadPosRankSum=1.697;SOR=0.675	GT:AD:DP:GQ:PL	0/1:19,29:48:99:607,0,389
2L	16263089	2L_16263089_SNP	A	G	736.77	.	AC=1;AF=0.500;AN=2;BaseQRankSum=-3.612;ClippingRankSum=0.000;DB;DP=63;ExcessHet=3.0103;FS=6.916;MLEAC=1;MLEAF=0.500;MQ=44.00;MQRankSum=0.000;QD=11.69;ReadPosRankSum=0.239;SOR=0.642	GT:AD:DP:GQ:PL	0/1:27,36:63:99:765,0,585
2L	16264037	.	A	AAGGT	772.73	.	AC=2;AF=1.00;AN=2;DP=17;ExcessHet=3.0103;FS=0.000;MLEAC=2;MLEAF=1.00;MQ=43.67;QD=33.14;SOR=2.049	GT:AD:DP:GQ:PL	1/1:0,16:16:54:810,54,0
2L	16264040	.	A	G	871.77	.	AC=2;AF=1.00;AN=2;DP=16;ExcessHet=3.0103;FS=0.000;MLEAC=2;MLEAF=1.00;MQ=43.65;QD=30.18;SOR=2.049	GT:AD:DP:GQ:PL	1/1:0,16:16:60:900,60,0
2L	16264044	2L_16264044_SNP	T	G	781.77	.	AC=2;AF=1.00;AN=2;DB;DP=17;ExcessHet=3.0103;FS=0.000;MLEAC=2;MLEAF=1.00;MQ=43.67;QD=29.30;SOR=2.712	GT:AD:DP:GQ:PL	1/1:0,17:17:54:810,54,0
2L	16264052	.	GGAGA	G	718.73	.	AC=2;AF=1.00;AN=2;DP=16;ExcessHet=3.0103;FS=0.000;MLEAC=2;MLEAF=1.00;MQ=42.57;QD=24.98;SOR=3.258	GT:AD:DP:GQ:PL	1/1:0,16:16:51:756,51,0
2L	16264062	.	G	GT	666.74	.	AC=2;AF=1.00;AN=2;DP=17;ExcessHet=3.0103;FS=0.000;MLEAC=2;MLEAF=1.00;MQ=42.65;QD=30.92;SOR=2.712	GT:AD:DP:GQ:PL	1/1:0,17:17:30:704,30,0
2L	16264351	.	AT	A	1236.73	.	AC=2;AF=1.00;AN=2;DP=63;ExcessHet=3.0103;FS=0.000;MLEAC=2;MLEAF=1.00;MQ=43.26;QD=22.49;SOR=2.179	GT:AD:DP:GQ:PL	1/1:0,55:55:99:1274,164,0
2L	16264409	.	G	GT	737.73	.	AC=2;AF=1.00;AN=2;BaseQRankSum=1.462;ClippingRankSum=0.000;DP=57;ExcessHet=3.0103;FS=5.101;MLEAC=2;MLEAF=1.00;MQ=43.25;MQRankSum=-0.406;QD=17.57;ReadPosRankSum=0.089;SOR=3.258	GT:AD:DP:GQ:PL	1/1:2,40:42:97:775,97,0
2L	16264832	.	GTT	G	2144.73	.	AC=2;AF=1.00;AN=2;DP=69;ExcessHet=3.0103;FS=0.000;MLEAC=2;MLEAF=1.00;MQ=44.00;QD=31.54;SOR=0.949	GT:AD:DP:GQ:PL	1/1:0,68:68:99:2182,205,0
2L	16265334	2L_16265334_SNP	T	C	268.77	.	AC=1;AF=0.500;AN=2;BaseQRankSum=0.035;ClippingRankSum=0.000;DB;DP=37;ExcessHet=3.0103;FS=1.331;MLEAC=1;MLEAF=0.500;MQ=44.00;MQRankSum=0.000;QD=7.47;ReadPosRankSum=-0.019;SOR=0.619	GT:AD:DP:GQ:PL	0/1:21,15:36:99:297,0,474
2L	16265368	2L_16265368_SNP	C	T	1002.77	.	AC=2;AF=1.00;AN=2;DB;DP=38;ExcessHet=3.0103;FS=0.000;MLEAC=2;MLEAF=1.00;MQ=44.00;QD=27.10;SOR=0.859	GT:AD:DP:GQ:PL	1/1:0,37:37:99:1031,111,0
2L	16265719	2L_16265719_SNP	C	G	332.77	.	AC=1;AF=0.500;AN=2;BaseQRankSum=-0.409;ClippingRankSum=0.000;DB;DP=45;ExcessHet=3.0103;FS=1.226;MLEAC=1;MLEAF=0.500;MQ=44.00;MQRankSum=0.000;QD=7.92;ReadPosRankSum=-0.464;SOR=0.489	GT:AD:DP:GQ:PL	0/1:24,18:42:99:361,0,542
2L	16266046	2L_16266046_SNP	T	C	1092.77	.	AC=2;AF=1.00;AN=2;DB;DP=40;ExcessHet=3.0103;FS=0.000;MLEAC=2;MLEAF=1.00;MQ=44.00;QD=27.32;SOR=0.902	GT:AD:DP:GQ:PL	1/1:0,40:40:99:1121,120,0
2L	16266574	2L_16266574_SNP	C	T	305.77	.	AC=1;AF=0.500;AN=2;BaseQRankSum=0.615;ClippingRankSum=0.000;DB;DP=34;ExcessHet=3.0103;FS=3.079;MLEAC=1;MLEAF=0.500;MQ=44.00;MQRankSum=0.000;QD=8.99;ReadPosRankSum=0.332;SOR=0.697	GT:AD:DP:GQ:PL	0/1:18,16:34:99:334,0,391
2L	16267108	2L_16267108_SNP	T	A	1327.77	.	AC=2;AF=1.00;AN=2;DB;DP=48;ExcessHet=3.0103;FS=0.000;MLEAC=2;MLEAF=1.00;MQ=44.00;QD=27.66;SOR=1.067	GT:AD:DP:GQ:PL	1/1:0,48:48:99:1356,144,0
2L	16268677	2L_16268677_SNP	A	T	580.77	.	AC=1;AF=0.500;AN=2;BaseQRankSum=-3.136;ClippingRankSum=0.000;DB;DP=58;ExcessHet=3.0103;FS=2.245;MLEAC=1;MLEAF=0.500;MQ=43.95;MQRankSum=-0.948;QD=10.19;ReadPosRankSum=0.315;SOR=1.071	GT:AD:DP:GQ:PL	0/1:28,29:57:99:609,0,605
2L	16269504	2L_16269504_SNP	T	C	500.77	.	AC=1;AF=0.500;AN=2;BaseQRankSum=-0.210;ClippingRankSum=0.000;DB;DP=41;ExcessHet=3.0103;FS=0.000;MLEAC=1;MLEAF=0.500;MQ=43.90;MQRankSum=0.284;QD=12.21;ReadPosRankSum=-2.777;SOR=0.542	GT:AD:DP:GQ:PL	0/1:17,24:41:99:529,0,347
2L	16269678	2L_16269678_SNP	C	A	612.77	.	AC=1;AF=0.500;AN=2;BaseQRankSum=0.635;ClippingRankSum=0.000;DB;DP=42;ExcessHet=3.0103;FS=0.000;MLEAC=1;MLEAF=0.500;MQ=44.00;MQRankSum=0.000;QD=14.59;ReadPosRankSum=-2.259;SOR=0.836	GT:AD:DP:GQ:PL	0/1:14,28:42:99:641,0,256
2L	16270060	2L_16270060_SNP	T	C	1466.77	.	AC=2;AF=1.00;AN=2;DB;DP=56;ExcessHet=3.0103;FS=0.000;MLEAC=2;MLEAF=1.00;MQ=44.00;QD=26.67;SOR=0.884	GT:AD:DP:GQ:PL	1/1:0,55:55:99:1495,165,0
2L	16270072	2L_16270072_SNP	A	T	613.77	.	AC=1;AF=0.500;AN=2;BaseQRankSum=-0.441;ClippingRankSum=0.000;DB;DP=56;ExcessHet=3.0103;FS=9.886;MLEAC=1;MLEAF=0.500;MQ=44.00;MQRankSum=0.000;QD=11.16;ReadPosRankSum=0.044;SOR=0.752	GT:AD:DP:GQ:PL	0/1:24,31:55:99:642,0,501
2L	16271054	2L_16271054_SNP	G	A	1285.77	.	AC=2;AF=1.00;AN=2;DB;DP=48;ExcessHet=3.0103;FS=0.000;MLEAC=2;MLEAF=1.00;MQ=43.59;QD=27.36;SOR=1.022	GT:AD:DP:GQ:PL	1/1:0,47:47:99:1314,141,0
2L	16271823	2L_16271823_SNP	C	A	1406.77	.	AC=2;AF=1.00;AN=2;DB;DP=52;ExcessHet=3.0103;FS=0.000;MLEAC=2;MLEAF=1.00;MQ=44.00;QD=27.05;SOR=0.941	GT:AD:DP:GQ:PL	1/1:0,52:52:99:1435,155,0
2L	16272444	2L_16272444_SNP	G	A	1878.77	.	AC=2;AF=1.00;AN=2;BaseQRankSum=1.822;ClippingRankSum=0.000;DB;DP=75;ExcessHet=3.0103;FS=0.000;MLEAC=2;MLEAF=1.00;MQ=44.00;MQRankSum=0.000;QD=26.09;ReadPosRankSum=-0.496;SOR=0.653	GT:AD:DP:GQ:PL	1/1:1,71:72:99:1907,205,0
2L	16272589	.	CA	C	2235.73	.	AC=2;AF=1.00;AN=2;DP=75;ExcessHet=3.0103;FS=0.000;MLEAC=2;MLEAF=1.00;MQ=44.00;QD=30.21;SOR=1.061	GT:AD:DP:GQ:PL	1/1:0,74:74:99:2273,222,0
2L	16273109	2L_16273109_SNP	C	T	611.77	.	AC=1;AF=0.500;AN=2;BaseQRankSum=1.263;ClippingRankSum=0.000;DB;DP=56;ExcessHet=3.0103;FS=1.037;MLEAC=1;MLEAF=0.500;MQ=43.87;MQRankSum=1.110;QD=10.92;ReadPosRankSum=-0.569;SOR=0.957	GT:AD:DP:GQ:PL	0/1:26,30:56:99:640,0,538
2L	16273246	.	G	T	608.77	.	AC=1;AF=0.500;AN=2;BaseQRankSum=-1.196;ClippingRankSum=0.000;DP=61;ExcessHet=3.0103;FS=13.748;MLEAC=1;MLEAF=0.500;MQ=44.00;MQRankSum=0.000;QD=10.15;ReadPosRankSum=0.981;SOR=1.600	GT:AD:DP:GQ:PL	0/1:31,29:60:99:637,0,672
2L	16273449	.	C	T	785.77	.	AC=1;AF=0.500;AN=2;BaseQRankSum=2.796;ClippingRankSum=0.000;DP=65;ExcessHet=3.0103;FS=0.000;MLEAC=1;MLEAF=0.500;MQ=43.91;MQRankSum=-1.257;QD=12.09;ReadPosRankSum=0.739;SOR=0.710	GT:AD:DP:GQ:PL	0/1:29,36:65:99:814,0,597
2L	16274065	2L_16274065_SNP	T	C	792.77	.	AC=1;AF=0.500;AN=2;BaseQRankSum=-1.424;ClippingRankSum=0.000;DB;DP=67;ExcessHet=3.0103;FS=21.972;MLEAC=1;MLEAF=0.500;MQ=44.00;MQRankSum=0.000;QD=11.83;ReadPosRankSum=0.355;SOR=0.998	GT:AD:DP:GQ:PL	0/1:30,37:67:99:821,0,637
2L	16274412	.	G	T	479.77	.	AC=1;AF=0.500;AN=2;BaseQRankSum=0.695;ClippingRankSum=0.000;DP=45;ExcessHet=3.0103;FS=0.000;MLEAC=1;MLEAF=0.500;MQ=44.00;MQRankSum=0.000;QD=10.66;ReadPosRankSum=-1.420;SOR=0.776	GT:AD:DP:GQ:PL	0/1:22,23:45:99:508,0,476
2L	16275143	2L_16275143_SNP	A	G	470.77	.	AC=1;AF=0.500;AN=2;BaseQRankSum=-3.397;ClippingRankSum=0.000;DB;DP=54;ExcessHet=3.0103;FS=1.050;MLEAC=1;MLEAF=0.500;MQ=44.00;MQRankSum=0.000;QD=8.72;ReadPosRankSum=-0.410;SOR=0.460	GT:AD:DP:GQ:PL	0/1:28,26:54:99:499,0,617
2L	16275697	.	C	A	415.77	.	AC=1;AF=0.500;AN=2;BaseQRankSum=0.350;ClippingRankSum=0.000;DP=46;ExcessHet=3.0103;FS=4.517;MLEAC=1;MLEAF=0.500;MQ=44.00;MQRankSum=0.000;QD=9.24;ReadPosRankSum=-1.039;SOR=1.535	GT:AD:DP:GQ:PL	0/1:23,22:45:99:444,0,490
2L	16275867	.	C	T	567.77	.	AC=1;AF=0.500;AN=2;BaseQRankSum=2.654;ClippingRankSum=0.000;DP=54;ExcessHet=3.0103;FS=2.232;MLEAC=1;MLEAF=0.500;MQ=44.00;MQRankSum=0.000;QD=10.51;ReadPosRankSum=0.702;SOR=1.011	GT:AD:DP:GQ:PL	0/1:27,27:54:99:596,0,519
2L	16276240	.	GTATATATATATA	G	442.74	.	AC=2;AF=1.00;AN=2;BaseQRankSum=-0.780;ClippingRankSum=0.000;DP=28;ExcessHet=3.0103;FS=0.000;MLEAC=2;MLEAF=1.00;MQ=42.85;MQRankSum=-0.155;QD=31.62;ReadPosRankSum=-0.134;SOR=0.693	GT:AD:DP:GQ:PL	1/1:1,13:14:26:480,26,0
2L	16276473	2L_16276473_SNP	C	T	280.77	.	AC=1;AF=0.500;AN=2;BaseQRankSum=1.938;ClippingRankSum=0.000;DB;DP=36;ExcessHet=3.0103;FS=3.014;MLEAC=1;MLEAF=0.500;MQ=43.53;MQRankSum=-1.127;QD=7.80;ReadPosRankSum=0.654;SOR=0.518	GT:AD:DP:GQ:PL	0/1:21,15:36:99:309,0,447
2L	16277581	2L_16277581_SNP	A	G	2222.77	.	AC=2;AF=1.00;AN=2;DB;DP=82;ExcessHet=3.0103;FS=0.000;MLEAC=2;MLEAF=1.00;MQ=44.00;QD=27.11;SOR=0.693	GT:AD:DP:GQ:PL	1/1:0,82:82:99:2251,246,0
2L	16277882	2L_16277882_SNP	C	T	2387.77	.	AC=2;AF=1.00;AN=2;DB;DP=56;ExcessHet=3.0103;FS=0.000;MLEAC=2;MLEAF=1.00;MQ=44.00;QD=29.53;SOR=0.884	GT:AD:DP:GQ:PL	1/1:0,55:55:99:2416,168,0
2L	16277892	2L_16277892_SNP	A	C	2318.77	.	AC=2;AF=1.00;AN=2;DB;DP=54;ExcessHet=3.0103;FS=0.000;MLEAC=2;MLEAF=1.00;MQ=44.00;QD=30.01;SOR=1.118	GT:AD:DP:GQ:PL	1/1:0,54:54:99:2347,162,0
2L	16277919	2L_16277919_SNP	G	A	1542.77	.	AC=2;AF=1.00;AN=2;DB;DP=57;ExcessHet=3.0103;FS=0.000;MLEAC=2;MLEAF=1.00;MQ=44.00;QD=27.55;SOR=1.199	GT:AD:DP:GQ:PL	1/1:0,56:56:99:1571,168,0
2L	16278617	2L_16278617_SNP	A	T	1495.77	.	AC=2;AF=1.00;AN=2;DB;DP=56;ExcessHet=3.0103;FS=0.000;MLEAC=2;MLEAF=1.00;MQ=44.71;QD=27.20;SOR=0.729	GT:AD:DP:GQ:PL	1/1:0,55:55:99:1524,164,0
2L	16278634	2L_16278634_SNP	T	A	1673.77	.	AC=2;AF=1.00;AN=2;DB;DP=61;ExcessHet=3.0103;FS=0.000;MLEAC=2;MLEAF=1.00;MQ=44.65;QD=27.44;SOR=0.793	GT:AD:DP:GQ:PL	1/1:0,61:61:99:1702,182,0
2L	16278651	.	A	AG	1745.73	.	AC=2;AF=1.00;AN=2;DP=57;ExcessHet=3.0103;FS=0.000;MLEAC=2;MLEAF=1.00;MQ=44.73;QD=30.63;SOR=0.728	GT:AD:DP:GQ:PL	1/1:0,57:57:99:1783,174,0
2L	16278668	2L_16278668_SNP	C	T	1575.77	.	AC=2;AF=1.00;AN=2;DB;DP=61;ExcessHet=3.0103;FS=0.000;MLEAC=2;MLEAF=1.00;MQ=44.14;QD=26.26;SOR=0.986	GT:AD:DP:GQ:PL	1/1:0,60:60:99:1604,178,0
2L	16278699	2L_16278699_SNP	T	C	2478.77	.	AC=2;AF=1.00;AN=2;DB;DP=57;ExcessHet=3.0103;FS=0.000;MLEAC=2;MLEAF=1.00;MQ=44.15;QD=24.28;SOR=0.960	GT:AD:DP:GQ:PL	1/1:0,57:57:99:2507,172,0
2L	16278709	2L_16278709_SNP	T	A	2475.77	.	AC=2;AF=1.00;AN=2;DB;DP=54;ExcessHet=3.0103;FS=0.000;MLEAC=2;MLEAF=1.00;MQ=44.16;QD=29.78;SOR=1.022	GT:AD:DP:GQ:PL	1/1:0,54:54:99:2504,169,0
2L	16278718	2L_16278718_SNP	A	T	2425.77	.	AC=2;AF=1.00;AN=2;DB;DP=54;ExcessHet=3.0103;FS=0.000;MLEAC=2;MLEAF=1.00;MQ=44.13;QD=33.34;SOR=1.022	GT:AD:DP:GQ:PL	1/1:0,54:54:99:2454,166,0
2L	16278719	2L_16278719_SNP	C	A	2425.77	.	AC=2;AF=1.00;AN=2;DB;DP=55;ExcessHet=3.0103;FS=0.000;MLEAC=2;MLEAF=1.00;MQ=44.12;QD=31.23;SOR=1.061	GT:AD:DP:GQ:PL	1/1:0,55:55:99:2454,166,0
2L	16279312	2L_16279312_SNP	A	T	415.77	.	AC=1;AF=0.500;AN=2;BaseQRankSum=-0.065;ClippingRankSum=0.000;DB;DP=54;ExcessHet=3.0103;FS=7.811;MLEAC=1;MLEAF=0.500;MQ=44.00;MQRankSum=0.000;QD=7.70;ReadPosRankSum=-2.137;SOR=1.184	GT:AD:DP:GQ:PL	0/1:32,22:54:99:444,0,728
2L	16280121	2L_16280121_SNP	G	A	619.77	.	AC=1;AF=0.500;AN=2;BaseQRankSum=-0.488;ClippingRankSum=0.000;DB;DP=50;ExcessHet=3.0103;FS=8.018;MLEAC=1;MLEAF=0.500;MQ=43.30;MQRankSum=0.999;QD=12.40;ReadPosRankSum=-0.543;SOR=0.565	GT:AD:DP:GQ:PL	0/1:21,29:50:99:648,0,430
2L	16280273	2L_16280273_SNP	C	G	908.77	.	AC=2;AF=1.00;AN=2;DB;DP=34;ExcessHet=3.0103;FS=0.000;MLEAC=2;MLEAF=1.00;MQ=42.61;QD=26.73;SOR=1.418	GT:AD:DP:GQ:PL	1/1:0,34:34:99:937,102,0
2L	16281797	2L_16281797_SNP	C	T	1350.77	.	AC=2;AF=1.00;AN=2;DB;DP=53;ExcessHet=3.0103;FS=0.000;MLEAC=2;MLEAF=1.00;MQ=43.96;QD=25.98;SOR=0.770	GT:AD:DP:GQ:PL	1/1:0,52:52:99:1379,156,0
2L	16281940	.	T	A	1618.77	.	AC=2;AF=1.00;AN=2;DP=58;ExcessHet=3.0103;FS=0.000;MLEAC=2;MLEAF=1.00;MQ=44.00;QD=27.91;SOR=0.836	GT:AD:DP:GQ:PL	1/1:0,58:58:99:1647,174,0
2L	16282108	.	G	GCATTT	798.73	.	AC=1;AF=0.500;AN=2;BaseQRankSum=-0.105;ClippingRankSum=0.000;DP=37;ExcessHet=3.0103;FS=3.179;MLEAC=1;MLEAF=0.500;MQ=44.00;MQRankSum=0.000;QD=22.82;ReadPosRankSum=-0.767;SOR=1.532	GT:AD:DP:GQ:PL	0/1:15,20:35:99:836,0,882
2L	16282954	.	A	ACGG	909.73	.	AC=1;AF=0.500;AN=2;BaseQRankSum=-0.790;ClippingRankSum=0.000;DP=46;ExcessHet=3.0103;FS=0.000;MLEAC=1;MLEAF=0.500;MQ=43.96;MQRankSum=1.141;QD=20.68;ReadPosRankSum=1.953;SOR=0.859	GT:AD:DP:GQ:PL	0/1:20,24:44:99:947,0,832
2L	16283403	.	TA	T	780.73	.	AC=2;AF=1.00;AN=2;BaseQRankSum=1.650;ClippingRankSum=0.000;DP=45;ExcessHet=3.0103;FS=0.000;MLEAC=2;MLEAF=1.00;MQ=43.96;MQRankSum=4.692;QD=17.74;ReadPosRankSum=0.283;SOR=1.556	GT:AD:DP:GQ:PL	1/1:2,42:44:92:818,92,0
2L	16283434	.	A	G	540.77	.	AC=1;AF=0.500;AN=2;BaseQRankSum=-3.378;ClippingRankSum=0.000;DP=50;ExcessHet=3.0103;FS=2.340;MLEAC=1;MLEAF=0.500;MQ=44.00;MQRankSum=0.000;QD=10.82;ReadPosRankSum=0.468;SOR=0.568	GT:AD:DP:GQ:PL	0/1:23,27:50:99:569,0,501
2L	16283916	.	CA	C	75.73	.	AC=1;AF=0.500;AN=2;BaseQRankSum=1.769;ClippingRankSum=0.000;DP=38;ExcessHet=3.0103;FS=10.139;MLEAC=1;MLEAF=0.500;MQ=44.00;MQRankSum=0.000;QD=2.61;ReadPosRankSum=0.510;SOR=2.008	GT:AD:DP:GQ:PL	0/1:17,12:29:99:113,0,229
2L	16284227	2L_16284227_SNP	T	C	497.77	.	AC=1;AF=0.500;AN=2;BaseQRankSum=0.059;ClippingRankSum=0.000;DB;DP=50;ExcessHet=3.0103;FS=2.315;MLEAC=1;MLEAF=0.500;MQ=43.62;MQRankSum=0.980;QD=9.96;ReadPosRankSum=0.465;SOR=0.886	GT:AD:DP:GQ:PL	0/1:25,25:50:99:526,0,514
2L	16284423	.	AGCGGTGTGGAAATGAAACG	A	90.73	.	AC=1;AF=0.500;AN=2;BaseQRankSum=-0.018;ClippingRankSum=0.000;DP=37;ExcessHet=3.0103;FS=43.954;MLEAC=1;MLEAF=0.500;MQ=43.08;MQRankSum=-4.543;QD=2.45;ReadPosRankSum=-3.513;SOR=4.606	GT:AD:DP:GQ:PL	0/1:28,9:37:99:128,0,5003
2L	16285843	2L_16285843_SNP	T	C	1654.77	.	AC=2;AF=1.00;AN=2;DB;DP=62;ExcessHet=3.0103;FS=0.000;MLEAC=2;MLEAF=1.00;MQ=44.00;QD=27.13;SOR=0.941	GT:AD:DP:GQ:PL	1/1:0,61:61:99:1683,183,0
2L	16287849	2L_16287849_SNP	C	T	547.77	.	AC=1;AF=0.500;AN=2;BaseQRankSum=1.970;ClippingRankSum=0.000;DB;DP=52;ExcessHet=3.0103;FS=1.072;MLEAC=1;MLEAF=0.500;MQ=44.00;MQRankSum=0.000;QD=10.53;ReadPosRankSum=-0.847;SOR=0.446	GT:AD:DP:GQ:PL	0/1:26,26:52:99:576,0,530
2L	16288219	2L_16288219_SNP	A	G	375.77	.	AC=1;AF=0.500;AN=2;BaseQRankSum=-4.060;ClippingRankSum=0.000;DB;DP=43;ExcessHet=3.0103;FS=0.000;MLEAC=1;MLEAF=0.500;MQ=44.00;MQRankSum=0.000;QD=8.95;ReadPosRankSum=0.813;SOR=0.693	GT:AD:DP:GQ:PL	0/1:21,21:42:99:404,0,478
2L	16288561	2L_16288561_SNP	A	G	448.77	.	AC=1;AF=0.500;AN=2;BaseQRankSum=-1.068;ClippingRankSum=0.000;DB;DP=46;ExcessHet=3.0103;FS=1.145;MLEAC=1;MLEAF=0.500;MQ=43.96;MQRankSum=1.043;QD=9.76;ReadPosRankSum=-0.343;SOR=0.583	GT:AD:DP:GQ:PL	0/1:23,23:46:99:477,0,506
2L	16288679	2L_16288679_SNP	T	C	455.77	.	AC=1;AF=0.500;AN=2;BaseQRankSum=-0.857;ClippingRankSum=0.000;DB;DP=53;ExcessHet=3.0103;FS=3.809;MLEAC=1;MLEAF=0.500;MQ=42.62;MQRankSum=-1.587;QD=8.60;ReadPosRankSum=0.427;SOR=0.336	GT:AD:DP:GQ:PL	0/1:29,24:53:99:484,0,666
2L	16288715	2L_16288715_SNP	A	C	1174.77	.	AC=2;AF=1.00;AN=2;DB;DP=46;ExcessHet=3.0103;FS=0.000;MLEAC=2;MLEAF=1.00;MQ=42.79;QD=25.54;SOR=0.976	GT:AD:DP:GQ:PL	1/1:0,46:46:99:1203,137,0
2L	16288814	.	AGGT	A	446.73	.	AC=1;AF=0.500;AN=2;BaseQRankSum=1.292;ClippingRankSum=0.000;DP=34;ExcessHet=3.0103;FS=7.458;MLEAC=1;MLEAF=0.500;MQ=40.41;MQRankSum=-0.950;QD=17.87;ReadPosRankSum=-0.210;SOR=2.245	GT:AD:DP:GQ:PL	0/1:3,22:25:33:484,0,33
2L	16288990	2L_16288990_SNP	G	A	1188.77	.	AC=2;AF=1.00;AN=2;DB;DP=47;ExcessHet=3.0103;FS=0.000;MLEAC=2;MLEAF=1.00;MQ=43.60;QD=25.84;SOR=0.693	GT:AD:DP:GQ:PL	1/1:0,46:46:99:1217,137,0
2L	16289942	2L_16289942_SNP	A	G	1007.77	.	AC=2;AF=1.00;AN=2;DB;DP=39;ExcessHet=3.0103;FS=0.000;MLEAC=2;MLEAF=1.00;MQ=43.90;QD=26.52;SOR=0.914	GT:AD:DP:GQ:PL	1/1:0,38:38:99:1036,114,0
2L	16290107	2L_16290107_SNP	G	A	1186.77	.	AC=2;AF=1.00;AN=2;DB;DP=44;ExcessHet=3.0103;FS=0.000;MLEAC=2;MLEAF=1.00;MQ=43.96;QD=26.97;SOR=1.105	GT:AD:DP:GQ:PL	1/1:0,44:44:99:1215,132,0
2L	16290208	.	T	C	2446.77	.	AC=2;AF=1.00;AN=2;DP=55;ExcessHet=3.0103;FS=0.000;MLEAC=2;MLEAF=1.00;MQ=43.73;QD=27.43;SOR=0.970	GT:AD:DP:GQ:PL	1/1:0,55:55:99:2475,166,0
2L	16290209	.	T	C	2446.77	.	AC=2;AF=1.00;AN=2;DP=55;ExcessHet=3.0103;FS=0.000;MLEAC=2;MLEAF=1.00;MQ=43.73;QD=29.87;SOR=0.970	GT:AD:DP:GQ:PL	1/1:0,55:55:99:2475,166,0
2L	16290211	.	A	G	2446.77	.	AC=2;AF=1.00;AN=2;DP=54;ExcessHet=3.0103;FS=0.000;MLEAC=2;MLEAF=1.00;MQ=43.73;QD=29.75;SOR=0.931	GT:AD:DP:GQ:PL	1/1:0,54:54:99:2475,166,0
2L	16290218	2L_16290218_SNP	A	C	2446.77	.	AC=2;AF=1.00;AN=2;DB;DP=54;ExcessHet=3.0103;FS=0.000;MLEAC=2;MLEAF=1.00;MQ=43.73;QD=26.47;SOR=0.931	GT:AD:DP:GQ:PL	1/1:0,54:54:99:2475,166,0
2L	16290219	2L_16290219_SNP	T	C	2401.77	.	AC=2;AF=1.00;AN=2;DB;DP=54;ExcessHet=3.0103;FS=0.000;MLEAC=2;MLEAF=1.00;MQ=43.73;QD=30.98;SOR=0.931	GT:AD:DP:GQ:PL	1/1:0,54:54:99:2430,163,0
2L	16290236	2L_16290236_SNP	G	T	1472.77	.	AC=2;AF=1.00;AN=2;DB;DP=55;ExcessHet=3.0103;FS=0.000;MLEAC=2;MLEAF=1.00;MQ=43.73;QD=26.78;SOR=1.061	GT:AD:DP:GQ:PL	1/1:0,55:55:99:1501,164,0
2L	16290261	2L_16290261_SNP	T	C	1456.77	.	AC=2;AF=1.00;AN=2;DB;DP=55;ExcessHet=3.0103;FS=0.000;MLEAC=2;MLEAF=1.00;MQ=43.77;QD=26.49;SOR=1.487	GT:AD:DP:GQ:PL	1/1:0,55:55:99:1485,165,0
2L	16290282	2L_16290282_SNP	A	C	1414.77	.	AC=2;AF=1.00;AN=2;DB;DP=54;ExcessHet=3.0103;FS=0.000;MLEAC=2;MLEAF=1.00;MQ=43.76;QD=26.20;SOR=1.220	GT:AD:DP:GQ:PL	1/1:0,54:54:99:1443,161,0
2L	16290304	2L_16290304_SNP	C	A	1343.77	.	AC=2;AF=1.00;AN=2;DB;DP=49;ExcessHet=3.0103;FS=0.000;MLEAC=2;MLEAF=1.00;MQ=43.82;QD=27.42;SOR=1.609	GT:AD:DP:GQ:PL	1/1:0,49:49:99:1372,147,0
2L	16290462	2L_16290462_SNP	G	A	1084.77	.	AC=1;AF=0.500;AN=2;BaseQRankSum=2.648;ClippingRankSum=0.000;DB;DP=60;ExcessHet=3.0103;FS=5.239;MLEAC=1;MLEAF=0.500;MQ=44.00;MQRankSum=0.000;QD=18.08;ReadPosRankSum=-1.221;SOR=0.497	GT:AD:DP:GQ:PL	0/1:30,30:60:99:1113,0,1262
2L	16290470	2L_16290470_SNP	C	A	996.77	.	AC=1;AF=0.500;AN=2;BaseQRankSum=0.008;ClippingRankSum=0.000;DB;DP=58;ExcessHet=3.0103;FS=5.392;MLEAC=1;MLEAF=0.500;MQ=44.00;MQRankSum=0.000;QD=17.19;ReadPosRankSum=-0.067;SOR=0.388	GT:AD:DP:GQ:PL	0/1:31,27:58:99:1025,0,1271
2L	16290500	2L_16290500_SNP	A	G	601.77	.	AC=1;AF=0.500;AN=2;BaseQRankSum=2.195;ClippingRankSum=0.000;DB;DP=57;ExcessHet=3.0103;FS=15.147;MLEAC=1;MLEAF=0.500;MQ=43.95;MQRankSum=0.000;QD=10.75;ReadPosRankSum=-0.639;SOR=0.889	GT:AD:DP:GQ:PL	0/1:28,28:56:99:630,0,597
2L	16290569	2L_16290569_SNP	G	A	443.77	.	AC=1;AF=0.500;AN=2;BaseQRankSum=1.461;ClippingRankSum=0.000;DB;DP=52;ExcessHet=3.0103;FS=4.127;MLEAC=1;MLEAF=0.500;MQ=43.94;MQRankSum=0.000;QD=8.88;ReadPosRankSum=-1.211;SOR=1.382	GT:AD:DP:GQ:PL	0/1:27,23:50:99:472,0,565
2L	16290791	2L_16290791_SNP	A	T	1104.77	.	AC=1;AF=0.500;AN=2;BaseQRankSum=-0.551;ClippingRankSum=0.000;DB;DP=56;ExcessHet=3.0103;FS=3.757;MLEAC=1;MLEAF=0.500;MQ=44.00;MQRankSum=0.000;QD=19.73;ReadPosRankSum=0.670;SOR=1.060	GT:AD:DP:GQ:PL	0/1:26,30:56:99:1133,0,1125
2L	16290792	2L_16290792_SNP	T	G	1104.77	.	AC=1;AF=0.500;AN=2;BaseQRankSum=-1.804;ClippingRankSum=0.000;DB;DP=55;ExcessHet=3.0103;FS=5.451;MLEAC=1;MLEAF=0.500;MQ=44.00;MQRankSum=0.000;QD=20.09;ReadPosRankSum=1.452;SOR=1.181	GT:AD:DP:GQ:PL	0/1:26,29:55:99:1133,0,1125
2L	16290811	2L_16290811_SNP	T	C	541.77	.	AC=1;AF=0.500;AN=2;BaseQRankSum=-4.137;ClippingRankSum=0.000;DB;DP=53;ExcessHet=3.0103;FS=7.625;MLEAC=1;MLEAF=0.500;MQ=44.00;MQRankSum=0.000;QD=10.22;ReadPosRankSum=0.942;SOR=1.176	GT:AD:DP:GQ:PL	0/1:26,27:53:99:570,0,575
2L	16290873	2L_16290873_SNP	G	A	870.77	.	AC=1;AF=0.500;AN=2;BaseQRankSum=4.018;ClippingRankSum=0.000;DB;DP=54;ExcessHet=3.0103;FS=4.156;MLEAC=1;MLEAF=0.500;MQ=44.00;MQRankSum=0.000;QD=16.43;ReadPosRankSum=-1.226;SOR=0.271	GT:AD:DP:GQ:PL	0/1:29,24:53:99:899,0,1277
2L	16290878	2L_16290878_SNP	A	T	846.77	.	AC=1;AF=0.500;AN=2;BaseQRankSum=1.139;ClippingRankSum=0.000;DB;DP=54;ExcessHet=3.0103;FS=2.481;MLEAC=1;MLEAF=0.500;MQ=44.00;MQRankSum=0.000;QD=15.98;ReadPosRankSum=-0.071;SOR=0.382	GT:AD:DP:GQ:PL	0/1:30,23:53:99:875,0,1280
2L	16291059	2L_16291059_SNP	T	C	1321.77	.	AC=2;AF=1.00;AN=2;DB;DP=48;ExcessHet=3.0103;FS=0.000;MLEAC=2;MLEAF=1.00;MQ=44.00;QD=27.54;SOR=0.776	GT:AD:DP:GQ:PL	1/1:0,48:48:99:1350,144,0
2L	16291159	.	G	A	519.77	.	AC=1;AF=0.500;AN=2;BaseQRankSum=1.906;ClippingRankSum=0.000;DP=52;ExcessHet=3.0103;FS=0.000;MLEAC=1;MLEAF=0.500;MQ=44.00;MQRankSum=0.000;QD=10.00;ReadPosRankSum=1.662;SOR=0.569	GT:AD:DP:GQ:PL	0/1:27,25:52:99:548,0,594
2L	16292304	2L_16292304_SNP	C	A	660.77	.	AC=1;AF=0.500;AN=2;BaseQRankSum=-0.296;ClippingRankSum=0.000;DB;DP=44;ExcessHet=3.0103;FS=5.468;MLEAC=1;MLEAF=0.500;MQ=43.96;MQRankSum=-0.671;QD=15.02;ReadPosRankSum=0.615;SOR=1.911	GT:AD:DP:GQ:PL	0/1:15,29:44:99:689,0,288
2L	16292562	2L_16292562_SNP	A	T	476.77	.	AC=1;AF=0.500;AN=2;BaseQRankSum=0.997;ClippingRankSum=0.000;DB;DP=44;ExcessHet=3.0103;FS=2.672;MLEAC=1;MLEAF=0.500;MQ=44.00;MQRankSum=0.000;QD=10.84;ReadPosRankSum=-0.900;SOR=1.296	GT:AD:DP:GQ:PL	0/1:21,23:44:99:505,0,445
2L	16292565	2L_16292565_SNP	A	C	1623.77	.	AC=2;AF=1.00;AN=2;DB;DP=46;ExcessHet=3.0103;FS=0.000;MLEAC=2;MLEAF=1.00;MQ=44.00;QD=27.40;SOR=1.085	GT:AD:DP:GQ:PL	1/1:0,46:46:99:1652,140,0
2L	16292622	2L_16292622_SNP	T	C	561.77	.	AC=1;AF=0.500;AN=2;BaseQRankSum=-3.151;ClippingRankSum=0.000;DB;DP=54;ExcessHet=3.0103;FS=5.379;MLEAC=1;MLEAF=0.500;MQ=44.00;MQRankSum=0.000;QD=10.40;ReadPosRankSum=-0.011;SOR=0.545	GT:AD:DP:GQ:PL	0/1:26,28:54:99:590,0,555
2L	16292741	2L_16292741_SNP	A	G	340.77	.	AC=1;AF=0.500;AN=2;BaseQRankSum=-3.133;ClippingRankSum=0.000;DB;DP=45;ExcessHet=3.0103;FS=1.137;MLEAC=1;MLEAF=0.500;MQ=44.00;MQRankSum=0.000;QD=7.57;ReadPosRankSum=1.110;SOR=0.519	GT:AD:DP:GQ:PL	0/1:25,20:45:99:369,0,575
2L	16292801	2L_16292801_INS	A	AG	999.73	.	AC=1;AF=0.500;AN=2;BaseQRankSum=0.393;ClippingRankSum=0.000;DB;DP=52;ExcessHet=3.0103;FS=0.000;MLEAC=1;MLEAF=0.500;MQ=44.00;MQRankSum=0.000;QD=19.23;ReadPosRankSum=-1.474;SOR=0.846	GT:AD:DP:GQ:PL	0/1:26,26:52:99:1037,0,986
2L	16292808	2L_16292808_SNP	T	A	1037.77	.	AC=1;AF=0.500;AN=2;BaseQRankSum=-2.215;ClippingRankSum=0.000;DB;DP=53;ExcessHet=3.0103;FS=0.000;MLEAC=1;MLEAF=0.500;MQ=44.00;MQRankSum=0.000;QD=19.58;ReadPosRankSum=-2.175;SOR=0.754	GT:AD:DP:GQ:PL	0/1:25,28:53:99:1066,0,979
2L	16292842	2L_16292842_SNP	G	T	490.77	.	AC=1;AF=0.500;AN=2;BaseQRankSum=0.967;ClippingRankSum=0.000;DB;DP=49;ExcessHet=3.0103;FS=0.000;MLEAC=1;MLEAF=0.500;MQ=44.00;MQRankSum=0.000;QD=10.02;ReadPosRankSum=0.590;SOR=0.784	GT:AD:DP:GQ:PL	0/1:25,24:49:99:519,0,512
2L	16292876	2L_16292876_SNP	G	T	534.77	.	AC=1;AF=0.500;AN=2;BaseQRankSum=0.720;ClippingRankSum=0.000;DB;DP=50;ExcessHet=3.0103;FS=2.447;MLEAC=1;MLEAF=0.500;MQ=44.00;MQRankSum=0.000;QD=10.70;ReadPosRankSum=1.593;SOR=1.220	GT:AD:DP:GQ:PL	0/1:24,26:50:99:563,0,489
2L	16292909	2L_16292909_SNP	A	T	950.77	.	AC=1;AF=0.500;AN=2;BaseQRankSum=1.907;ClippingRankSum=0.000;DB;DP=49;ExcessHet=3.0103;FS=1.133;MLEAC=1;MLEAF=0.500;MQ=44.00;MQRankSum=0.000;QD=20.23;ReadPosRankSum=0.501;SOR=0.465	GT:AD:DP:GQ:PL	0/1:22,25:47:99:979,0,837
2L	16292912	2L_16292912_SNP	C	T	923.77	.	AC=1;AF=0.500;AN=2;BaseQRankSum=-2.145;ClippingRankSum=0.000;DB;DP=48;ExcessHet=3.0103;FS=1.142;MLEAC=1;MLEAF=0.500;MQ=44.00;MQRankSum=0.000;QD=20.08;ReadPosRankSum=0.221;SOR=0.498	GT:AD:DP:GQ:PL	0/1:21,25:46:99:952,0,840
2L	16293014	2L_16293014_SNP	C	G	678.77	.	AC=1;AF=0.500;AN=2;BaseQRankSum=1.109;ClippingRankSum=0.000;DB;DP=40;ExcessHet=3.0103;FS=1.582;MLEAC=1;MLEAF=0.500;MQ=44.00;MQRankSum=0.000;QD=17.40;ReadPosRankSum=1.201;SOR=0.453	GT:AD:DP:GQ:PL	0/1:8,31:39:94:707,0,94
2L	16293173	2L_16293173_SNP	T	C	572.77	.	AC=1;AF=0.500;AN=2;BaseQRankSum=-3.334;ClippingRankSum=0.000;DB;DP=53;ExcessHet=3.0103;FS=1.065;MLEAC=1;MLEAF=0.500;MQ=44.00;MQRankSum=0.000;QD=10.81;ReadPosRankSum=-0.645;SOR=0.481	GT:AD:DP:GQ:PL	0/1:25,28:53:99:601,0,509
2L	16293234	2L_16293234_SNP	C	G	539.77	.	AC=1;AF=0.500;AN=2;BaseQRankSum=-0.705;ClippingRankSum=0.000;DB;DP=53;ExcessHet=3.0103;FS=3.828;MLEAC=1;MLEAF=0.500;MQ=43.96;MQRankSum=-0.944;QD=10.18;ReadPosRankSum=1.326;SOR=1.015	GT:AD:DP:GQ:PL	0/1:26,27:53:99:568,0,552
2L	16293297	.	C	CTTT	610.73	.	AC=1;AF=0.500;AN=2;BaseQRankSum=-1.483;ClippingRankSum=0.000;DP=40;ExcessHet=3.0103;FS=1.234;MLEAC=1;MLEAF=0.500;MQ=43.95;MQRankSum=-1.086;QD=15.66;ReadPosRankSum=-0.680;SOR=0.916	GT:AD:DP:GQ:PL	0/1:22,17:39:99:648,0,880
2L	16293315	2L_16293315_SNP	T	C	567.77	.	AC=1;AF=0.500;AN=2;BaseQRankSum=-0.841;ClippingRankSum=0.000;DB;DP=39;ExcessHet=3.0103;FS=2.747;MLEAC=1;MLEAF=0.500;MQ=43.95;MQRankSum=-1.147;QD=14.56;ReadPosRankSum=-0.272;SOR=0.368	GT:AD:DP:GQ:PL	0/1:23,16:39:99:596,0,846
2L	16293502	2L_16293502_SNP	G	C	1760.77	.	AC=2;AF=1.00;AN=2;DB;DP=69;ExcessHet=3.0103;FS=0.000;MLEAC=2;MLEAF=1.00;MQ=43.97;QD=25.89;SOR=1.022	GT:AD:DP:GQ:PL	1/1:0,68:68:99:1789,202,0
2L	16293555	.	T	TAAAGGG	3052.73	.	AC=2;AF=1.00;AN=2;DP=72;ExcessHet=3.0103;FS=0.000;MLEAC=2;MLEAF=1.00;MQ=43.95;QD=35.45;SOR=0.917	GT:AD:DP:GQ:PL	1/1:0,67:67:99:3090,210,0
2L	16293564	2L_16293564_SNP	C	G	2840.77	.	AC=2;AF=1.00;AN=2;DB;DP=66;ExcessHet=3.0103;FS=0.000;MLEAC=2;MLEAF=1.00;MQ=43.94;QD=29.84;SOR=1.112	GT:AD:DP:GQ:PL	1/1:0,66:66:99:2869,199,0
2L	16293957	2L_16293957_SNP	A	C	1782.77	.	AC=2;AF=1.00;AN=2;DB;DP=66;ExcessHet=3.0103;FS=0.000;MLEAC=2;MLEAF=1.00;MQ=43.94;QD=27.01;SOR=0.754	GT:AD:DP:GQ:PL	1/1:0,66:66:99:1811,198,0
2L	16293995	2L_16293995_SNP	A	T	1510.77	.	AC=2;AF=1.00;AN=2;DB;DP=57;ExcessHet=3.0103;FS=0.000;MLEAC=2;MLEAF=1.00;MQ=44.00;QD=26.50;SOR=1.047	GT:AD:DP:GQ:PL	1/1:0,57:57:99:1539,170,0
2L	16294031	2L_16294031_SNP	C	G	1685.77	.	AC=2;AF=1.00;AN=2;DB;DP=62;ExcessHet=3.0103;FS=0.000;MLEAC=2;MLEAF=1.00;MQ=44.00;QD=27.19;SOR=0.899	GT:AD:DP:GQ:PL	1/1:0,62:62:99:1714,186,0
2L	16294063	2L_16294063_SNP	T	C	1587.77	.	AC=2;AF=1.00;AN=2;DB;DP=62;ExcessHet=3.0103;FS=0.000;MLEAC=2;MLEAF=1.00;MQ=44.00;QD=25.61;SOR=0.899	GT:AD:DP:GQ:PL	1/1:0,62:62:99:1616,184,0
2L	16294246	2L_16294246_SNP	C	A	526.77	.	AC=1;AF=0.500;AN=2;BaseQRankSum=4.812;ClippingRankSum=0.000;DB;DP=51;ExcessHet=3.0103;FS=16.104;MLEAC=1;MLEAF=0.500;MQ=43.94;MQRankSum=-0.981;QD=10.33;ReadPosRankSum=1.414;SOR=0.822	GT:AD:DP:GQ:PL	0/1:26,25:51:99:555,0,471
2L	16294344	.	A	AAAAC	1949.73	.	AC=2;AF=1.00;AN=2;BaseQRankSum=1.723;ClippingRankSum=0.000;DP=48;ExcessHet=3.0103;FS=0.000;MLEAC=2;MLEAF=1.00;MQ=44.00;MQRankSum=0.000;QD=26.57;ReadPosRankSum=1.619;SOR=0.223	GT:AD:DP:GQ:PL	1/1:1,44:45:99:1987,115,0
2L	16294854	2L_16294854_SNP	A	G	450.77	.	AC=1;AF=0.500;AN=2;BaseQRankSum=-1.994;ClippingRankSum=0.000;DB;DP=35;ExcessHet=3.0103;FS=1.377;MLEAC=1;MLEAF=0.500;MQ=44.00;MQRankSum=0.000;QD=13.26;ReadPosRankSum=0.242;SOR=1.048	GT:AD:DP:GQ:PL	0/1:13,21:34:99:479,0,269
2L	16294977	2L_16294977_SNP	G	C	395.77	.	AC=1;AF=0.500;AN=2;BaseQRankSum=-3.582;ClippingRankSum=0.000;DB;DP=41;ExcessHet=3.0103;FS=7.053;MLEAC=1;MLEAF=0.500;MQ=44.00;MQRankSum=0.000;QD=9.65;ReadPosRankSum=-0.477;SOR=1.942	GT:AD:DP:GQ:PL	0/1:21,20:41:99:424,0,471
2L	16295194	2L_16295194_SNP	C	T	635.77	.	AC=1;AF=0.500;AN=2;BaseQRankSum=2.393;ClippingRankSum=0.000;DB;DP=45;ExcessHet=3.0103;FS=1.212;MLEAC=1;MLEAF=0.500;MQ=44.00;MQRankSum=0.000;QD=14.13;ReadPosRankSum=0.289;SOR=0.468	GT:AD:DP:GQ:PL	0/1:16,29:45:99:664,0,315
2L	16295349	2L_16295349_SNP	G	A	1234.77	.	AC=2;AF=1.00;AN=2;DB;DP=46;ExcessHet=3.0103;FS=0.000;MLEAC=2;MLEAF=1.00;MQ=44.00;QD=27.44;SOR=0.737	GT:AD:DP:GQ:PL	1/1:0,45:45:99:1263,135,0
2L	16295361	2L_16295361_SNP	T	C	1266.77	.	AC=2;AF=1.00;AN=2;DB;DP=49;ExcessHet=3.0103;FS=0.000;MLEAC=2;MLEAF=1.00;MQ=44.00;QD=26.39;SOR=0.693	GT:AD:DP:GQ:PL	1/1:0,48:48:99:1295,143,0
2L	16295379	2L_16295379_SNP	C	A	1163.77	.	AC=2;AF=1.00;AN=2;DB;DP=44;ExcessHet=3.0103;FS=0.000;MLEAC=2;MLEAF=1.00;MQ=44.00;QD=26.45;SOR=0.784	GT:AD:DP:GQ:PL	1/1:0,44:44:99:1192,132,0
2L	16295420	2L_16295420_SNP	C	A	1117.77	.	AC=2;AF=1.00;AN=2;DB;DP=41;ExcessHet=3.0103;FS=0.000;MLEAC=2;MLEAF=1.00;MQ=44.00;QD=27.26;SOR=0.741	GT:AD:DP:GQ:PL	1/1:0,41:41:99:1146,123,0
2L	16295463	2L_16295463_SNP	A	G	1123.77	.	AC=2;AF=1.00;AN=2;DB;DP=43;ExcessHet=3.0103;FS=0.000;MLEAC=2;MLEAF=1.00;MQ=44.00;QD=26.13;SOR=0.836	GT:AD:DP:GQ:PL	1/1:0,43:43:99:1152,129,0
2L	16295475	2L_16295475_SNP	C	T	1862.77	.	AC=2;AF=1.00;AN=2;DB;DP=43;ExcessHet=3.0103;FS=0.000;MLEAC=2;MLEAF=1.00;MQ=44.00;QD=26.83;SOR=0.836	GT:AD:DP:GQ:PL	1/1:0,43:43:99:1891,129,0
2L	16295481	2L_16295481_SNP	G	T	1904.77	.	AC=2;AF=1.00;AN=2;DB;DP=44;ExcessHet=3.0103;FS=0.000;MLEAC=2;MLEAF=1.00;MQ=44.00;QD=25.91;SOR=0.883	GT:AD:DP:GQ:PL	1/1:0,44:44:99:1933,132,0
2L	16295493	2L_16295493_SNP	A	G	542.77	.	AC=1;AF=0.500;AN=2;BaseQRankSum=0.000;ClippingRankSum=0.000;DB;DP=46;ExcessHet=3.0103;FS=1.149;MLEAC=1;MLEAF=0.500;MQ=44.00;MQRankSum=0.000;QD=11.80;ReadPosRankSum=-0.298;SOR=0.877	GT:AD:DP:GQ:PL	0/1:21,25:46:99:571,0,440
2L	16296044	2L_16296044_SNP	T	A	609.77	.	AC=1;AF=0.500;AN=2;BaseQRankSum=-1.902;ClippingRankSum=0.000;DB;DP=55;ExcessHet=3.0103;FS=2.258;MLEAC=1;MLEAF=0.500;MQ=44.00;MQRankSum=0.000;QD=11.09;ReadPosRankSum=-0.614;SOR=1.022	GT:AD:DP:GQ:PL	0/1:25,30:55:99:638,0,536
2L	16297096	2L_16297096_SNP	T	C	1017.77	.	AC=1;AF=0.500;AN=2;BaseQRankSum=-0.091;ClippingRankSum=0.000;DB;DP=77;ExcessHet=3.0103;FS=1.939;MLEAC=1;MLEAF=0.500;MQ=44.00;MQRankSum=0.000;QD=13.22;ReadPosRankSum=-1.396;SOR=1.022	GT:AD:DP:GQ:PL	0/1:30,47:77:99:1046,0,607
2L	16297121	.	GC	G	989.73	.	AC=1;AF=0.500;AN=2;BaseQRankSum=-1.486;ClippingRankSum=0.000;DP=63;ExcessHet=3.0103;FS=0.972;MLEAC=1;MLEAF=0.500;MQ=44.00;MQRankSum=0.000;QD=15.71;ReadPosRankSum=0.467;SOR=0.620	GT:AD:DP:GQ:PL	0/1:26,37:63:99:1027,0,641
2L	16297372	2L_16297372_SNP	A	T	559.77	.	AC=1;AF=0.500;AN=2;BaseQRankSum=-3.033;ClippingRankSum=0.000;DB;DP=57;ExcessHet=3.0103;FS=0.000;MLEAC=1;MLEAF=0.500;MQ=44.00;MQRankSum=0.000;QD=10.00;ReadPosRankSum=0.343;SOR=0.693	GT:AD:DP:GQ:PL	0/1:28,28:56:99:588,0,609
2L	16297511	2L_16297511_SNP	A	T	434.77	.	AC=1;AF=0.500;AN=2;BaseQRankSum=0.271;ClippingRankSum=0.000;DB;DP=46;ExcessHet=3.0103;FS=1.162;MLEAC=1;MLEAF=0.500;MQ=44.00;MQRankSum=0.000;QD=9.45;ReadPosRankSum=0.518;SOR=0.435	GT:AD:DP:GQ:PL	0/1:24,22:46:99:463,0,513
2L	16297918	2L_16297918_SNP	A	G	509.77	.	AC=1;AF=0.500;AN=2;BaseQRankSum=-1.961;ClippingRankSum=0.000;DB;DP=51;ExcessHet=3.0103;FS=1.068;MLEAC=1;MLEAF=0.500;MQ=44.00;MQRankSum=0.000;QD=10.00;ReadPosRankSum=1.233;SOR=0.922	GT:AD:DP:GQ:PL	0/1:24,27:51:99:538,0,499
2L	16298179	2L_16298179_SNP	A	G	333.77	.	AC=1;AF=0.500;AN=2;BaseQRankSum=0.506;ClippingRankSum=0.000;DB;DP=50;ExcessHet=3.0103;FS=0.000;MLEAC=1;MLEAF=0.500;MQ=43.71;MQRankSum=-1.796;QD=6.68;ReadPosRankSum=-0.831;SOR=0.560	GT:AD:DP:GQ:PL	0/1:31,19:50:99:362,0,683
2L	16298253	.	TGC	T	1068.73	.	AC=1;AF=0.500;AN=2;BaseQRankSum=-2.581;ClippingRankSum=0.000;DP=64;ExcessHet=3.0103;FS=3.371;MLEAC=1;MLEAF=0.500;MQ=43.77;MQRankSum=-1.544;QD=16.70;ReadPosRankSum=0.862;SOR=1.035	GT:AD:DP:GQ:PL	0/1:35,29:64:99:1106,0,1465
2L	16298256	.	TGTCA	T	1068.73	.	AC=1;AF=0.500;AN=2;BaseQRankSum=-2.687;ClippingRankSum=0.000;DP=66;ExcessHet=3.0103;FS=3.331;MLEAC=1;MLEAF=0.500;MQ=43.78;MQRankSum=-1.588;QD=16.19;ReadPosRankSum=1.396;SOR=1.037	GT:AD:DP:GQ:PL	0/1:37,29:66:99:1106,0,1465
2L	16298308	2L_16298308_SNP	A	G	610.77	.	AC=1;AF=0.500;AN=2;BaseQRankSum=-4.206;ClippingRankSum=0.000;DB;DP=72;ExcessHet=3.0103;FS=0.915;MLEAC=1;MLEAF=0.500;MQ=43.57;MQRankSum=-1.486;QD=8.48;ReadPosRankSum=-1.473;SOR=0.534	GT:AD:DP:GQ:PL	0/1:38,34:72:99:639,0,821
2L	16298344	2L_16298344_SNP	T	G	1161.77	.	AC=1;AF=0.500;AN=2;BaseQRankSum=-2.261;ClippingRankSum=0.000;DB;DP=67;ExcessHet=3.0103;FS=5.069;MLEAC=1;MLEAF=0.500;MQ=43.54;MQRankSum=-1.514;QD=17.34;ReadPosRankSum=-1.058;SOR=0.268	GT:AD:DP:GQ:PL	0/1:36,31:67:99:1190,0,1436
2L	16298348	2L_16298348_SNP	A	T	1192.77	.	AC=1;AF=0.500;AN=2;BaseQRankSum=0.854;ClippingRankSum=0.000;DB;DP=69;ExcessHet=3.0103;FS=6.720;MLEAC=1;MLEAF=0.500;MQ=43.55;MQRankSum=-1.511;QD=17.29;ReadPosRankSum=-0.935;SOR=0.223	GT:AD:DP:GQ:PL	0/1:37,32:69:99:1221,0,1433
2L	16298543	2L_16298543_SNP	C	T	480.77	.	AC=1;AF=0.500;AN=2;BaseQRankSum=-0.008;ClippingRankSum=0.000;DB;DP=59;ExcessHet=3.0103;FS=0.000;MLEAC=1;MLEAF=0.500;MQ=44.00;MQRankSum=0.000;QD=8.29;ReadPosRankSum=0.245;SOR=0.600	GT:AD:DP:GQ:PL	0/1:33,25:58:99:509,0,739
2L	16298573	2L_16298573_SNP	G	C	987.77	.	AC=1;AF=0.500;AN=2;BaseQRankSum=-1.540;ClippingRankSum=0.000;DB;DP=67;ExcessHet=3.0103;FS=3.382;MLEAC=1;MLEAF=0.500;MQ=44.00;MQRankSum=0.000;QD=14.97;ReadPosRankSum=-0.450;SOR=0.385	GT:AD:DP:GQ:PL	0/1:39,27:66:99:1016,0,1901
2L	16298575	2L_16298575_INS	T	TTA	978.73	.	AC=1;AF=0.500;AN=2;BaseQRankSum=1.089;ClippingRankSum=0.000;DB;DP=67;ExcessHet=3.0103;FS=3.382;MLEAC=1;MLEAF=0.500;MQ=44.00;MQRankSum=0.000;QD=14.83;ReadPosRankSum=-0.470;SOR=0.385	GT:AD:DP:GQ:PL	0/1:39,27:66:99:1016,0,1901
2L	16298596	.	G	GA	487.73	.	AC=1;AF=0.500;AN=2;BaseQRankSum=-0.514;ClippingRankSum=0.000;DP=62;ExcessHet=3.0103;FS=5.319;MLEAC=1;MLEAF=0.500;MQ=44.00;MQRankSum=0.000;QD=8.00;ReadPosRankSum=-1.555;SOR=0.405	GT:AD:DP:GQ:PL	0/1:36,25:61:99:525,0,903
2L	16298633	2L_16298633_SNP	T	A	514.77	.	AC=1;AF=0.500;AN=2;BaseQRankSum=2.668;ClippingRankSum=0.000;DB;DP=67;ExcessHet=3.0103;FS=16.289;MLEAC=1;MLEAF=0.500;MQ=44.00;MQRankSum=0.000;QD=7.68;ReadPosRankSum=-0.731;SOR=1.074	GT:AD:DP:GQ:PL	0/1:40,27:67:99:543,0,901
2L	16298805	2L_16298805_SNP	G	A	568.77	.	AC=1;AF=0.500;AN=2;BaseQRankSum=1.029;ClippingRankSum=0.000;DB;DP=51;ExcessHet=3.0103;FS=3.933;MLEAC=1;MLEAF=0.500;MQ=44.00;MQRankSum=0.000;QD=11.15;ReadPosRankSum=0.343;SOR=0.719	GT:AD:DP:GQ:PL	0/1:24,27:51:99:597,0,518
2L	16299223	2L_16299223_SNP	A	G	305.77	.	AC=1;AF=0.500;AN=2;BaseQRankSum=-2.436;ClippingRankSum=0.000;DB;DP=34;ExcessHet=3.0103;FS=2.928;MLEAC=1;MLEAF=0.500;MQ=44.00;MQRankSum=0.000;QD=8.99;ReadPosRankSum=-1.245;SOR=1.244	GT:AD:DP:GQ:PL	0/1:18,16:34:99:334,0,427
2L	16299351	2L_16299351_SNP	T	C	643.77	.	AC=1;AF=0.500;AN=2;BaseQRankSum=1.131;ClippingRankSum=0.000;DB;DP=44;ExcessHet=3.0103;FS=2.716;MLEAC=1;MLEAF=0.500;MQ=43.96;MQRankSum=-0.671;QD=14.63;ReadPosRankSum=-1.128;SOR=0.487	GT:AD:DP:GQ:PL	0/1:15,29:44:99:672,0,268
2L	16299435	2L_16299435_SNP	T	C	1237.77	.	AC=1;AF=0.500;AN=2;BaseQRankSum=-2.551;ClippingRankSum=0.000;DB;DP=55;ExcessHet=3.0103;FS=0.000;MLEAC=1;MLEAF=0.500;MQ=43.89;MQRankSum=-1.475;QD=22.50;ReadPosRankSum=0.435;SOR=0.815	GT:AD:DP:GQ:PL	0/1:23,32:55:99:1266,0,888
2L	16299437	2L_16299437_SNP	A	C	1237.77	.	AC=1;AF=0.500;AN=2;BaseQRankSum=-2.384;ClippingRankSum=0.000;DB;DP=54;ExcessHet=3.0103;FS=1.057;MLEAC=1;MLEAF=0.500;MQ=43.89;MQRankSum=-1.442;QD=22.92;ReadPosRankSum=0.176;SOR=0.901	GT:AD:DP:GQ:PL	0/1:22,32:54:99:1266,0,888
2L	16299447	.	AT	A	745.73	.	AC=1;AF=0.500;AN=2;BaseQRankSum=-0.239;ClippingRankSum=0.000;DP=54;ExcessHet=3.0103;FS=2.350;MLEAC=1;MLEAF=0.500;MQ=43.89;MQRankSum=-1.442;QD=13.81;ReadPosRankSum=-0.282;SOR=1.112	GT:AD:DP:GQ:PL	0/1:22,32:54:99:783,0,449
2L	16299635	.	G	GCT	648.73	.	AC=1;AF=0.500;AN=2;BaseQRankSum=-0.320;ClippingRankSum=0.000;DP=38;ExcessHet=3.0103;FS=3.419;MLEAC=1;MLEAF=0.500;MQ=43.95;MQRankSum=-0.593;QD=19.66;ReadPosRankSum=-1.098;SOR=0.257	GT:AD:DP:GQ:PL	0/1:10,23:33:99:686,0,233
2L	16299655	.	CCT	C	686.73	.	AC=1;AF=0.500;AN=2;BaseQRankSum=-1.210;ClippingRankSum=0.000;DP=38;ExcessHet=3.0103;FS=1.547;MLEAC=1;MLEAF=0.500;MQ=43.90;MQRankSum=-0.798;QD=19.62;ReadPosRankSum=0.264;SOR=0.361	GT:AD:DP:GQ:PL	0/1:9,26:35:99:724,0,169
2L	16299745	2L_16299745_SNP	T	C	503.77	.	AC=1;AF=0.500;AN=2;BaseQRankSum=-4.788;ClippingRankSum=0.000;DB;DP=42;ExcessHet=3.0103;FS=6.527;MLEAC=1;MLEAF=0.500;MQ=44.00;MQRankSum=0.000;QD=11.99;ReadPosRankSum=-1.656;SOR=0.643	GT:AD:DP:GQ:PL	0/1:17,25:42:99:532,0,358
2L	16299848	2L_16299848_SNP	A	G	510.77	.	AC=1;AF=0.500;AN=2;BaseQRankSum=-2.946;ClippingRankSum=0.000;DB;DP=45;ExcessHet=3.0103;FS=1.143;MLEAC=1;MLEAF=0.500;MQ=43.91;MQRankSum=-1.248;QD=11.35;ReadPosRankSum=-0.300;SOR=0.941	GT:AD:DP:GQ:PL	0/1:20,25:45:99:539,0,427
2L	16299948	2L_16299948_SNP	C	G	1465.77	.	AC=1;AF=0.500;AN=2;BaseQRankSum=0.981;ClippingRankSum=0.000;DB;DP=60;ExcessHet=3.0103;FS=2.419;MLEAC=1;MLEAF=0.500;MQ=43.77;MQRankSum=-2.187;QD=24.43;ReadPosRankSum=-0.541;SOR=0.394	GT:AD:DP:GQ:PL	0/1:23,37:60:99:1494,0,950
2L	16299959	2L_16299959_SNP	C	T	1514.77	.	AC=1;AF=0.500;AN=2;BaseQRankSum=-0.276;ClippingRankSum=0.000;DB;DP=64;ExcessHet=3.0103;FS=3.636;MLEAC=1;MLEAF=0.500;MQ=43.79;MQRankSum=-2.288;QD=23.67;ReadPosRankSum=0.130;SOR=0.368	GT:AD:DP:GQ:PL	0/1:26,38:64:99:1543,0,1161
2L	16299981	2L_16299981_SNP	G	T	1494.77	.	AC=1;AF=0.500;AN=2;BaseQRankSum=2.032;ClippingRankSum=0.000;DB;DP=61;ExcessHet=3.0103;FS=0.000;MLEAC=1;MLEAF=0.500;MQ=43.74;MQRankSum=-2.329;QD=24.50;ReadPosRankSum=-0.394;SOR=0.671	GT:AD:DP:GQ:PL	0/1:23,38:61:99:1523,0,1147
2L	16300006	2L_16300006_SNP	T	C	1281.77	.	AC=1;AF=0.500;AN=2;BaseQRankSum=0.781;ClippingRankSum=0.000;DB;DP=58;ExcessHet=3.0103;FS=0.000;MLEAC=1;MLEAF=0.500;MQ=43.70;MQRankSum=-2.804;QD=22.10;ReadPosRankSum=0.880;SOR=0.610	GT:AD:DP:GQ:PL	0/1:25,33:58:99:1310,0,1665
2L	16300011	.	C	CA	1392.73	.	AC=1;AF=0.500;AN=2;BaseQRankSum=0.255;ClippingRankSum=0.000;DP=60;ExcessHet=3.0103;FS=0.000;MLEAC=1;MLEAF=0.500;MQ=43.71;MQRankSum=-2.810;QD=23.21;ReadPosRankSum=0.813;SOR=0.631	GT:AD:DP:GQ:PL	0/1:26,34:60:99:1430,0,1817
2L	16300034	2L_16300034_SNP	T	G	1239.77	.	AC=1;AF=0.500;AN=2;BaseQRankSum=-3.673;ClippingRankSum=0.000;DB;DP=55;ExcessHet=3.0103;FS=3.794;MLEAC=1;MLEAF=0.500;MQ=43.68;MQRankSum=-2.847;QD=22.54;ReadPosRankSum=0.170;SOR=0.339	GT:AD:DP:GQ:PL	0/1:24,31:55:99:1268,0,1750
2L	16300043	2L_16300043_SNP	T	C	1152.77	.	AC=1;AF=0.500;AN=2;BaseQRankSum=-3.636;ClippingRankSum=0.000;DB;DP=54;ExcessHet=3.0103;FS=3.788;MLEAC=1;MLEAF=0.500;MQ=43.71;MQRankSum=-2.912;QD=21.35;ReadPosRankSum=0.935;SOR=0.339	GT:AD:DP:GQ:PL	0/1:26,28:54:99:1181,0,1750
2L	16300085	2L_16300085_SNP	C	T	949.77	.	AC=1;AF=0.500;AN=2;BaseQRankSum=0.213;ClippingRankSum=0.000;DB;DP=53;ExcessHet=3.0103;FS=2.323;MLEAC=1;MLEAF=0.500;MQ=43.70;MQRankSum=-3.084;QD=17.92;ReadPosRankSum=-1.015;SOR=0.404	GT:AD:DP:GQ:PL	0/1:27,26:53:99:978,0,2344
2L	16300102	.	ATCT	A	1056.73	.	AC=1;AF=0.500;AN=2;BaseQRankSum=1.882;ClippingRankSum=0.000;DP=55;ExcessHet=3.0103;FS=0.000;MLEAC=1;MLEAF=0.500;MQ=43.71;MQRankSum=-2.963;QD=19.21;ReadPosRankSum=-2.005;SOR=0.622	GT:AD:DP:GQ:PL	0/1:27,28:55:99:1094,0,2371
2L	16300107	.	T	A	1107.77	.	AC=1;AF=0.500;AN=2;BaseQRankSum=-1.108;ClippingRankSum=0.000;DP=54;ExcessHet=3.0103;FS=1.021;MLEAC=1;MLEAF=0.500;MQ=43.71;MQRankSum=-2.912;QD=20.51;SOR=0.551	GT:AD:DP:GQ:PL	0/1:26,28:54:99:1136,0,2385
2L	16300110	.	C	CAAA	1218.73	.	AC=1;AF=0.500;AN=2;BaseQRankSum=2.365;ClippingRankSum=0.000;DP=55;ExcessHet=3.0103;FS=0.000;MLEAC=1;MLEAF=0.500;MQ=43.71;MQRankSum=-2.857;QD=22.16;ReadPosRankSum=-2.488;SOR=0.604	GT:AD:DP:GQ:PL	0/1:26,29:55:99:1256,0,2443
2L	16300112	.	T	G	1188.77	.	AC=1;AF=0.500;AN=2;BaseQRankSum=0.206;ClippingRankSum=0.000;DP=59;ExcessHet=3.0103;FS=0.000;MLEAC=1;MLEAF=0.500;MQ=43.73;MQRankSum=-2.854;QD=20.15;ReadPosRankSum=-2.278;SOR=0.611	GT:AD:DP:GQ:PL	0/1:28,31:59:99:1217,0,2346
2L	16300188	2L_16300188_SNP	A	G	1104.77	.	AC=1;AF=0.500;AN=2;BaseQRankSum=-1.232;ClippingRankSum=0.000;DB;DP=56;ExcessHet=3.0103;FS=2.244;MLEAC=1;MLEAF=0.500;MQ=43.93;MQRankSum=-1.352;QD=19.73;ReadPosRankSum=-0.017;SOR=0.439	GT:AD:DP:GQ:PL	0/1:27,29:56:99:1133,0,1118
2L	16300192	2L_16300192_SNP	G	C	1173.77	.	AC=1;AF=0.500;AN=2;BaseQRankSum=0.079;ClippingRankSum=0.000;DB;DP=59;ExcessHet=3.0103;FS=1.025;MLEAC=1;MLEAF=0.500;MQ=43.93;MQRankSum=-1.332;QD=19.89;ReadPosRankSum=-0.329;SOR=0.481	GT:AD:DP:GQ:PL	0/1:28,31:59:99:1202,0,1114
2L	16300273	.	T	TC	1077.73	.	AC=1;AF=0.500;AN=2;BaseQRankSum=0.910;ClippingRankSum=0.000;DP=61;ExcessHet=3.0103;FS=9.192;MLEAC=1;MLEAF=0.500;MQ=43.90;MQRankSum=-1.773;QD=18.27;ReadPosRankSum=0.129;SOR=1.090	GT:AD:DP:GQ:PL	0/1:30,29:59:99:1115,0,1193
2L	16300275	.	A	T	1086.77	.	AC=1;AF=0.500;AN=2;BaseQRankSum=-0.307;ClippingRankSum=0.000;DP=59;ExcessHet=3.0103;FS=9.192;MLEAC=1;MLEAF=0.500;MQ=43.90;MQRankSum=-1.773;QD=18.42;ReadPosRankSum=0.152;SOR=1.090	GT:AD:DP:GQ:PL	0/1:30,29:59:99:1115,0,1193
2L	16300750	2L_16300750_SNP	A	G	1158.77	.	AC=2;AF=1.00;AN=2;DB;DP=47;ExcessHet=3.0103;FS=0.000;MLEAC=2;MLEAF=1.00;MQ=44.00;QD=25.19;SOR=1.464	GT:AD:DP:GQ:PL	1/1:0,46:46:99:1187,136,0
2L	16300834	2L_16300834_SNP	C	T	2213.77	.	AC=2;AF=1.00;AN=2;DB;DP=50;ExcessHet=3.0103;FS=0.000;MLEAC=2;MLEAF=1.00;MQ=43.88;QD=29.99;SOR=1.270	GT:AD:DP:GQ:PL	1/1:0,50:50:99:2242,157,0
2L	16300837	2L_16300837_SNP	A	G	2185.77	.	AC=2;AF=1.00;AN=2;DB;DP=50;ExcessHet=3.0103;FS=0.000;MLEAC=2;MLEAF=1.00;MQ=43.88;QD=29.36;SOR=1.519	GT:AD:DP:GQ:PL	1/1:0,50:50:99:2214,154,0
2L	16300876	2L_16300876_SNP	T	C	1326.77	.	AC=2;AF=1.00;AN=2;DB;DP=48;ExcessHet=3.0103;FS=0.000;MLEAC=2;MLEAF=1.00;MQ=43.84;QD=27.64;SOR=1.298	GT:AD:DP:GQ:PL	1/1:0,48:48:99:1355,144,0
2L	16300921	2L_16300921_SNP	C	A	1028.77	.	AC=2;AF=1.00;AN=2;DB;DP=39;ExcessHet=3.0103;FS=0.000;MLEAC=2;MLEAF=1.00;MQ=43.80;QD=26.38;SOR=1.552	GT:AD:DP:GQ:PL	1/1:0,39:39:99:1057,116,0
2L	16300993	2L_16300993_SNP	A	C	888.77	.	AC=2;AF=1.00;AN=2;DB;DP=33;ExcessHet=3.0103;FS=0.000;MLEAC=2;MLEAF=1.00;MQ=43.94;QD=26.93;SOR=0.752	GT:AD:DP:GQ:PL	1/1:0,33:33:99:917,99,0
2L	16301011	2L_16301011_SNP	A	G	817.77	.	AC=2;AF=1.00;AN=2;DB;DP=31;ExcessHet=3.0103;FS=0.000;MLEAC=2;MLEAF=1.00;MQ=43.94;QD=26.38;SOR=1.044	GT:AD:DP:GQ:PL	1/1:0,31:31:93:846,93,0
2L	16301248	2L_16301248_SNP	T	C	1135.77	.	AC=2;AF=1.00;AN=2;DB;DP=42;ExcessHet=3.0103;FS=0.000;MLEAC=2;MLEAF=1.00;MQ=43.73;QD=27.04;SOR=0.788	GT:AD:DP:GQ:PL	1/1:0,42:42:99:1164,126,0
2L	16301377	2L_16301377_SNP	G	A	1035.77	.	AC=2;AF=1.00;AN=2;DB;DP=40;ExcessHet=3.0103;FS=0.000;MLEAC=2;MLEAF=1.00;MQ=43.90;QD=25.89;SOR=1.151	GT:AD:DP:GQ:PL	1/1:0,40:40:99:1064,119,0
2L	16301473	2L_16301473_SNP	A	C	1160.77	.	AC=2;AF=1.00;AN=2;DB;DP=45;ExcessHet=3.0103;FS=0.000;MLEAC=2;MLEAF=1.00;MQ=44.00;QD=25.79;SOR=1.880	GT:AD:DP:GQ:PL	1/1:0,45:45:99:1189,134,0
2L	16301503	2L_16301503_SNP	T	G	1508.77	.	AC=2;AF=1.00;AN=2;DB;DP=58;ExcessHet=3.0103;FS=0.000;MLEAC=2;MLEAF=1.00;MQ=43.90;QD=26.47;SOR=0.877	GT:AD:DP:GQ:PL	1/1:0,57:57:99:1537,170,0
2L	16301560	2L_16301560_SNP	A	G	1270.77	.	AC=2;AF=1.00;AN=2;DB;DP=48;ExcessHet=3.0103;FS=0.000;MLEAC=2;MLEAF=1.00;MQ=43.92;QD=26.47;SOR=1.067	GT:AD:DP:GQ:PL	1/1:0,48:48:99:1299,143,0
2L	16301605	2L_16301605_SNP	T	C	1924.77	.	AC=2;AF=1.00;AN=2;DB;DP=45;ExcessHet=3.0103;FS=0.000;MLEAC=2;MLEAF=1.00;MQ=44.00;QD=26.03;SOR=0.829	GT:AD:DP:GQ:PL	1/1:0,45:45:99:1953,138,0
2L	16301615	2L_16301615_SNP	G	A	1923.77	.	AC=2;AF=1.00;AN=2;DB;DP=46;ExcessHet=3.0103;FS=0.000;MLEAC=2;MLEAF=1.00;MQ=44.00;QD=31.21;SOR=0.780	GT:AD:DP:GQ:PL	1/1:0,46:46:99:1952,138,0
2L	16301629	2L_16301629_SNP	T	C	1271.77	.	AC=2;AF=1.00;AN=2;DB;DP=49;ExcessHet=3.0103;FS=0.000;MLEAC=2;MLEAF=1.00;MQ=44.00;QD=25.95;SOR=0.733	GT:AD:DP:GQ:PL	1/1:0,49:49:99:1300,147,0
2L	16301651	2L_16301651_SNP	A	G	1371.77	.	AC=2;AF=1.00;AN=2;DB;DP=52;ExcessHet=3.0103;FS=0.000;MLEAC=2;MLEAF=1.00;MQ=44.00;QD=26.38;SOR=0.770	GT:AD:DP:GQ:PL	1/1:0,52:52:99:1400,155,0
2L	16301820	2L_16301820_SNP	C	T	2452.77	.	AC=2;AF=1.00;AN=2;DB;DP=52;ExcessHet=3.0103;FS=0.000;MLEAC=2;MLEAF=1.00;MQ=45.89;QD=34.93;SOR=1.036	GT:AD:DP:GQ:PL	1/1:0,52:52:99:2481,169,0
2L	16301822	.	GCGCGTACTTGT	G	2443.73	.	AC=2;AF=1.00;AN=2;DP=56;ExcessHet=3.0103;FS=0.000;MLEAC=2;MLEAF=1.00;MQ=45.75;QD=31.10;SOR=1.009	GT:AD:DP:GQ:PL	1/1:0,56:56:99:2481,169,0
2L	16302212	.	C	CAGATAAT	1386.73	.	AC=1;AF=0.500;AN=2;BaseQRankSum=0.852;ClippingRankSum=0.000;DP=57;ExcessHet=3.0103;FS=3.930;MLEAC=1;MLEAF=0.500;MQ=43.88;MQRankSum=2.214;QD=24.76;ReadPosRankSum=-1.939;SOR=1.418	GT:AD:DP:GQ:PL	0/1:22,34:56:99:1424,0,1698
2L	16303852	2L_16303852_SNP	C	T	823.77	.	AC=1;AF=0.500;AN=2;BaseQRankSum=1.403;ClippingRankSum=0.000;DB;DP=64;ExcessHet=3.0103;FS=0.000;MLEAC=1;MLEAF=0.500;MQ=44.00;MQRankSum=0.000;QD=12.87;ReadPosRankSum=-0.503;SOR=0.676	GT:AD:DP:GQ:PL	0/1:27,37:64:99:852,0,535
2L	16303963	2L_16303963_SNP	A	G	652.77	.	AC=1;AF=0.500;AN=2;BaseQRankSum=-0.233;ClippingRankSum=0.000;DB;DP=59;ExcessHet=3.0103;FS=14.315;MLEAC=1;MLEAF=0.500;MQ=44.00;MQRankSum=0.000;QD=11.06;ReadPosRankSum=-0.857;SOR=0.962	GT:AD:DP:GQ:PL	0/1:28,31:59:99:681,0,590
2L	16304737	2L_16304737_SNP	T	A	564.77	.	AC=1;AF=0.500;AN=2;BaseQRankSum=2.352;ClippingRankSum=0.000;DB;DP=53;ExcessHet=3.0103;FS=2.347;MLEAC=1;MLEAF=0.500;MQ=44.00;MQRankSum=0.000;QD=10.66;ReadPosRankSum=-1.724;SOR=0.392	GT:AD:DP:GQ:PL	0/1:26,27:53:99:593,0,567
2L	16304753	2L_16304753_SNP	C	T	1032.77	.	AC=1;AF=0.500;AN=2;BaseQRankSum=2.738;ClippingRankSum=0.000;DB;DP=55;ExcessHet=3.0103;FS=0.000;MLEAC=1;MLEAF=0.500;MQ=44.00;MQRankSum=0.000;QD=18.78;ReadPosRankSum=-0.959;SOR=0.622	GT:AD:DP:GQ:PL	0/1:27,28:55:99:1061,0,1008
2L	16304758	2L_16304758_SNP	A	T	1948.77	.	AC=2;AF=1.00;AN=2;DB;DP=53;ExcessHet=3.0103;FS=0.000;MLEAC=2;MLEAF=1.00;MQ=44.00;QD=29.36;SOR=0.892	GT:AD:DP:GQ:PL	1/1:0,53:53:99:1977,162,0
2L	16304761	2L_16304761_SNP	T	A	1059.77	.	AC=1;AF=0.500;AN=2;BaseQRankSum=-0.038;ClippingRankSum=0.000;DB;DP=54;ExcessHet=3.0103;FS=1.021;MLEAC=1;MLEAF=0.500;MQ=44.00;MQRankSum=0.000;QD=19.63;ReadPosRankSum=-0.666;SOR=0.551	GT:AD:DP:GQ:PL	0/1:26,28:54:99:1088,0,979
2L	16304882	2L_16304882_SNP	A	T	546.77	.	AC=1;AF=0.500;AN=2;BaseQRankSum=0.963;ClippingRankSum=0.000;DB;DP=51;ExcessHet=3.0103;FS=0.000;MLEAC=1;MLEAF=0.500;MQ=44.00;MQRankSum=0.000;QD=10.72;ReadPosRankSum=-0.584;SOR=0.765	GT:AD:DP:GQ:PL	0/1:25,26:51:99:575,0,528
2L	16304894	2L_16304894_SNP	T	C	543.77	.	AC=1;AF=0.500;AN=2;BaseQRankSum=-0.667;ClippingRankSum=0.000;DB;DP=54;ExcessHet=3.0103;FS=0.000;MLEAC=1;MLEAF=0.500;MQ=43.93;MQRankSum=1.454;QD=10.07;ReadPosRankSum=-0.692;SOR=0.693	GT:AD:DP:GQ:PL	0/1:27,27:54:99:572,0,601
2L	16304941	2L_16304941_SNP	G	T	986.77	.	AC=1;AF=0.500;AN=2;BaseQRankSum=-0.387;ClippingRankSum=0.000;DB;DP=55;ExcessHet=3.0103;FS=1.047;MLEAC=1;MLEAF=0.500;MQ=43.93;MQRankSum=1.454;QD=18.27;ReadPosRankSum=-0.095;SOR=0.870	GT:AD:DP:GQ:PL	0/1:27,27:54:99:1015,0,1201
2L	16304947	2L_16304947_SNP	T	C	986.77	.	AC=1;AF=0.500;AN=2;BaseQRankSum=-0.143;ClippingRankSum=0.000;DB;DP=54;ExcessHet=3.0103;FS=1.047;MLEAC=1;MLEAF=0.500;MQ=43.93;MQRankSum=1.454;QD=18.27;ReadPosRankSum=0.320;SOR=0.870	GT:AD:DP:GQ:PL	0/1:27,27:54:99:1015,0,1201
2L	16305061	.	T	TAAC	1020.73	.	AC=1;AF=0.500;AN=2;BaseQRankSum=-1.781;ClippingRankSum=0.000;DP=52;ExcessHet=3.0103;FS=1.115;MLEAC=1;MLEAF=0.500;MQ=44.21;MQRankSum=0.981;QD=20.83;ReadPosRankSum=-1.123;SOR=0.465	GT:AD:DP:GQ:PL	0/1:23,26:49:99:1058,0,1094
2L	16305346	2L_16305346_SNP	A	G	632.77	.	AC=1;AF=0.500;AN=2;BaseQRankSum=0.218;ClippingRankSum=0.000;DB;DP=52;ExcessHet=3.0103;FS=7.660;MLEAC=1;MLEAF=0.500;MQ=44.00;MQRankSum=0.000;QD=12.17;ReadPosRankSum=-0.083;SOR=0.700	GT:AD:DP:GQ:PL	0/1:22,30:52:99:661,0,448
2L	16305416	2L_16305416_SNP	A	G	1376.77	.	AC=1;AF=0.500;AN=2;BaseQRankSum=-1.937;ClippingRankSum=0.000;DB;DP=58;ExcessHet=3.0103;FS=0.000;MLEAC=1;MLEAF=0.500;MQ=44.00;MQRankSum=0.000;QD=23.74;ReadPosRankSum=-0.643;SOR=0.675	GT:AD:DP:GQ:PL	0/1:22,36:58:99:1405,0,758
2L	16305434	2L_16305434_SNP	G	A	1371.77	.	AC=1;AF=0.500;AN=2;BaseQRankSum=1.509;ClippingRankSum=0.000;DB;DP=61;ExcessHet=3.0103;FS=2.220;MLEAC=1;MLEAF=0.500;MQ=44.00;MQRankSum=0.000;QD=22.49;ReadPosRankSum=-0.185;SOR=1.058	GT:AD:DP:GQ:PL	0/1:24,37:61:99:1400,0,820
2L	16305486	.	TTAGA	T	858.73	.	AC=1;AF=0.500;AN=2;BaseQRankSum=0.435;ClippingRankSum=0.000;DP=63;ExcessHet=3.0103;FS=3.660;MLEAC=1;MLEAF=0.500;MQ=43.91;MQRankSum=-0.311;QD=14.08;ReadPosRankSum=-0.355;SOR=0.613	GT:AD:DP:GQ:PL	0/1:37,24:61:99:896,0,1470
2L	16305496	2L_16305496_SNP	T	G	1406.77	.	AC=1;AF=0.500;AN=2;BaseQRankSum=-3.340;ClippingRankSum=0.000;DB;DP=62;ExcessHet=3.0103;FS=3.585;MLEAC=1;MLEAF=0.500;MQ=43.82;MQRankSum=-0.232;QD=22.69;ReadPosRankSum=-0.158;SOR=0.839	GT:AD:DP:GQ:PL	0/1:25,37:62:99:1435,0,980
2L	16305509	2L_16305509_SNP	C	T	1532.77	.	AC=1;AF=0.500;AN=2;BaseQRankSum=3.501;ClippingRankSum=0.000;DB;DP=63;ExcessHet=3.0103;FS=2.176;MLEAC=1;MLEAF=0.500;MQ=43.64;MQRankSum=-0.944;QD=24.33;ReadPosRankSum=-0.646;SOR=0.991	GT:AD:DP:GQ:PL	0/1:25,38:63:99:1561,0,971
2L	16305511	2L_16305511_SNP	A	G	1491.77	.	AC=1;AF=0.500;AN=2;BaseQRankSum=-1.838;ClippingRankSum=0.000;DB;DP=62;ExcessHet=3.0103;FS=3.600;MLEAC=1;MLEAF=0.500;MQ=43.63;MQRankSum=-0.903;QD=24.06;ReadPosRankSum=-0.918;SOR=0.942	GT:AD:DP:GQ:PL	0/1:24,38:62:99:1520,0,935
2L	16305539	2L_16305539_SNP	C	A	1592.77	.	AC=1;AF=0.500;AN=2;BaseQRankSum=3.343;ClippingRankSum=0.000;DB;DP=62;ExcessHet=3.0103;FS=3.740;MLEAC=1;MLEAF=0.500;MQ=43.63;MQRankSum=-0.622;QD=25.69;ReadPosRankSum=-1.665;SOR=0.886	GT:AD:DP:GQ:PL	0/1:20,42:62:99:1621,0,732
2L	16305540	2L_16305540_SNP	A	T	1592.77	.	AC=1;AF=0.500;AN=2;BaseQRankSum=-0.405;ClippingRankSum=0.000;DB;DP=63;ExcessHet=3.0103;FS=3.548;MLEAC=1;MLEAF=0.500;MQ=43.64;MQRankSum=-0.738;QD=25.28;ReadPosRankSum=-0.822;SOR=0.838	GT:AD:DP:GQ:PL	0/1:22,41:63:99:1621,0,732
2L	16305577	.	T	TA	1252.73	.	AC=1;AF=0.500;AN=2;BaseQRankSum=-3.748;ClippingRankSum=0.000;DP=57;ExcessHet=3.0103;FS=0.000;MLEAC=1;MLEAF=0.500;MQ=43.64;MQRankSum=-0.779;QD=22.37;ReadPosRankSum=2.832;SOR=0.779	GT:AD:DP:GQ:PL	0/1:24,32:56:99:1290,0,908
2L	16305579	.	TTATAACA	T	1252.73	.	AC=1;AF=0.500;AN=2;BaseQRankSum=-0.077;ClippingRankSum=0.000;DP=57;ExcessHet=3.0103;FS=0.000;MLEAC=1;MLEAF=0.500;MQ=43.64;MQRankSum=-0.748;QD=21.98;ReadPosRankSum=2.555;SOR=0.836	GT:AD:DP:GQ:PL	0/1:24,33:57:99:1290,0,908
2L	16306238	2L_16306238_SNP	G	T	1527.77	.	AC=2;AF=1.00;AN=2;DB;DP=58;ExcessHet=3.0103;FS=0.000;MLEAC=2;MLEAF=1.00;MQ=43.87;QD=26.34;SOR=1.085	GT:AD:DP:GQ:PL	1/1:0,58:58:99:1556,173,0
2L	16306478	.	TTAATTAA	T	2201.73	.	AC=2;AF=1.00;AN=2;DP=64;ExcessHet=3.0103;FS=0.000;MLEAC=2;MLEAF=1.00;MQ=43.84;QD=32.56;SOR=0.773	GT:AD:DP:GQ:PL	1/1:0,50:50:99:2239,152,0
2L	16306485	.	A	AGG	2201.73	.	AC=2;AF=1.00;AN=2;DP=64;ExcessHet=3.0103;FS=0.000;MLEAC=2;MLEAF=1.00;MQ=43.84;QD=26.10;SOR=0.773	GT:AD:DP:GQ:PL	1/1:0,50:50:99:2239,152,0
2L	16306492	2L_16306492_SNP	A	T	2209.77	.	AC=2;AF=1.00;AN=2;DB;DP=57;ExcessHet=3.0103;FS=0.000;MLEAC=2;MLEAF=1.00;MQ=43.82;QD=24.31;SOR=0.773	GT:AD:DP:GQ:PL	1/1:0,50:50:99:2238,151,0
2L	16306528	2L_16306528_SNP	C	T	2273.77	.	AC=2;AF=1.00;AN=2;DB;DP=52;ExcessHet=3.0103;FS=0.000;MLEAC=2;MLEAF=1.00;MQ=44.00;QD=29.81;SOR=0.770	GT:AD:DP:GQ:PL	1/1:0,52:52:99:2302,157,0
2L	16306531	2L_16306531_SNP	T	A	2214.77	.	AC=2;AF=1.00;AN=2;DB;DP=50;ExcessHet=3.0103;FS=0.000;MLEAC=2;MLEAF=1.00;MQ=44.00;QD=35.93;SOR=0.773	GT:AD:DP:GQ:PL	1/1:0,50:50:99:2243,151,0
2L	16306664	.	G	C	596.77	.	AC=1;AF=0.500;AN=2;BaseQRankSum=2.200;ClippingRankSum=0.000;DP=55;ExcessHet=3.0103;FS=0.000;MLEAC=1;MLEAF=0.500;MQ=44.00;MQRankSum=0.000;QD=10.85;ReadPosRankSum=-0.586;SOR=0.622	GT:AD:DP:GQ:PL	0/1:27,28:55:99:625,0,573
2L	16307028	2L_16307028_SNP	T	C	559.77	.	AC=1;AF=0.500;AN=2;BaseQRankSum=-2.217;ClippingRankSum=0.000;DB;DP=51;ExcessHet=3.0103;FS=10.159;MLEAC=1;MLEAF=0.500;MQ=44.00;MQRankSum=0.000;QD=10.98;ReadPosRankSum=-1.106;SOR=1.530	GT:AD:DP:GQ:PL	0/1:23,28:51:99:588,0,486
2L	16307098	2L_16307098_SNP	T	C	654.77	.	AC=1;AF=0.500;AN=2;BaseQRankSum=-2.707;ClippingRankSum=0.000;DB;DP=66;ExcessHet=3.0103;FS=0.978;MLEAC=1;MLEAF=0.500;MQ=43.97;MQRankSum=-0.970;QD=9.92;ReadPosRankSum=0.947;SOR=0.478	GT:AD:DP:GQ:PL	0/1:33,33:66:99:683,0,725
2L	16307218	2L_16307218_SNP	T	C	404.77	.	AC=1;AF=0.500;AN=2;BaseQRankSum=0.317;ClippingRankSum=0.000;DB;DP=50;ExcessHet=3.0103;FS=6.147;MLEAC=1;MLEAF=0.500;MQ=44.00;MQRankSum=0.000;QD=8.10;ReadPosRankSum=-0.022;SOR=1.721	GT:AD:DP:GQ:PL	0/1:29,21:50:99:433,0,638
2L	16307245	2L_16307245_SNP	G	A	385.77	.	AC=1;AF=0.500;AN=2;BaseQRankSum=0.569;ClippingRankSum=0.000;DB;DP=52;ExcessHet=3.0103;FS=0.000;MLEAC=1;MLEAF=0.500;MQ=44.00;MQRankSum=0.000;QD=7.42;ReadPosRankSum=0.742;SOR=0.651	GT:AD:DP:GQ:PL	0/1:31,21:52:99:414,0,655
2L	16307369	.	AGT	A	672.73	.	AC=1;AF=0.500;AN=2;BaseQRankSum=-1.857;ClippingRankSum=0.000;DP=52;ExcessHet=3.0103;FS=0.000;MLEAC=1;MLEAF=0.500;MQ=44.00;MQRankSum=0.000;QD=15.29;ReadPosRankSum=-1.150;SOR=0.784	GT:AD:DP:GQ:PL	0/1:19,25:44:99:710,0,494
2L	16307451	2L_16307451_SNP	C	G	509.77	.	AC=1;AF=0.500;AN=2;BaseQRankSum=-0.636;ClippingRankSum=0.000;DB;DP=47;ExcessHet=3.0103;FS=1.128;MLEAC=1;MLEAF=0.500;MQ=43.96;MQRankSum=-0.895;QD=10.85;ReadPosRankSum=-0.587;SOR=0.906	GT:AD:DP:GQ:PL	0/1:22,25:47:99:538,0,466
2L	16308307	2L_16308307_SNP	A	C	371.77	.	AC=1;AF=0.500;AN=2;BaseQRankSum=-1.132;ClippingRankSum=0.000;DB;DP=41;ExcessHet=3.0103;FS=0.000;MLEAC=1;MLEAF=0.500;MQ=44.00;MQRankSum=0.000;QD=9.07;ReadPosRankSum=1.980;SOR=0.853	GT:AD:DP:GQ:PL	0/1:22,19:41:99:400,0,489
2L	16310693	.	G	GT	230.73	.	AC=1;AF=0.500;AN=2;BaseQRankSum=-0.808;ClippingRankSum=0.000;DP=50;ExcessHet=3.0103;FS=2.583;MLEAC=1;MLEAF=0.500;MQ=43.96;MQRankSum=-1.096;QD=5.02;ReadPosRankSum=0.322;SOR=0.350	GT:AD:DP:GQ:PL	0/1:26,20:46:99:268,0,390
2L	16310927	2L_16310927_SNP	C	T	379.77	.	AC=1;AF=0.500;AN=2;BaseQRankSum=1.195;ClippingRankSum=0.000;DB;DP=41;ExcessHet=3.0103;FS=0.000;MLEAC=1;MLEAF=0.500;MQ=44.00;MQRankSum=0.000;QD=9.49;ReadPosRankSum=-0.796;SOR=0.719	GT:AD:DP:GQ:PL	0/1:21,19:40:99:408,0,462
2L	16313584	.	AG	A	1394.73	.	AC=2;AF=1.00;AN=2;DP=58;ExcessHet=3.0103;FS=0.000;MLEAC=2;MLEAF=1.00;MQ=44.00;QD=24.91;SOR=0.765	GT:AD:DP:GQ:PL	1/1:0,56:56:99:1432,168,0
2L	16314215	.	C	CGTTTTTGTTT	769.73	.	AC=1;AF=0.500;AN=2;BaseQRankSum=2.360;ClippingRankSum=0.000;DP=49;ExcessHet=3.0103;FS=15.975;MLEAC=1;MLEAF=0.500;MQ=43.54;MQRankSum=-1.326;QD=19.24;ReadPosRankSum=-1.993;SOR=1.700	GT:AD:DP:GQ:PL	0/1:19,21:40:99:807,0,1938
2L	16315348	.	G	GA	880.73	.	AC=2;AF=1.00;AN=2;DP=48;ExcessHet=3.0103;FS=0.000;MLEAC=2;MLEAF=1.00;MQ=44.00;QD=22.02;SOR=0.693	GT:AD:DP:GQ:PL	1/1:0,40:40:99:918,119,0
2L	16315385	2L_16315385_SNP	G	A	1228.77	.	AC=2;AF=1.00;AN=2;DB;DP=46;ExcessHet=3.0103;FS=0.000;MLEAC=2;MLEAF=1.00;MQ=44.00;QD=27.31;SOR=0.737	GT:AD:DP:GQ:PL	1/1:0,45:45:99:1257,135,0
2L	16315518	2L_16315518_SNP	G	T	1441.77	.	AC=2;AF=1.00;AN=2;DB;DP=52;ExcessHet=3.0103;FS=0.000;MLEAC=2;MLEAF=1.00;MQ=43.75;QD=27.73;SOR=0.770	GT:AD:DP:GQ:PL	1/1:0,52:52:99:1470,156,0
2L	16315649	2L_16315649_SNP	G	C	1733.77	.	AC=2;AF=1.00;AN=2;DB;DP=64;ExcessHet=3.0103;FS=0.000;MLEAC=2;MLEAF=1.00;MQ=43.86;QD=27.09;SOR=1.044	GT:AD:DP:GQ:PL	1/1:0,64:64:99:1762,192,0
2L	16315684	2L_16315684_SNP	T	G	1609.77	.	AC=2;AF=1.00;AN=2;DB;DP=59;ExcessHet=3.0103;FS=0.000;MLEAC=2;MLEAF=1.00;MQ=43.95;QD=27.28;SOR=1.123	GT:AD:DP:GQ:PL	1/1:0,59:59:99:1638,177,0
2L	16315757	2L_16315757_SNP	G	C	1504.77	.	AC=2;AF=1.00;AN=2;DB;DP=55;ExcessHet=3.0103;FS=0.000;MLEAC=2;MLEAF=1.00;MQ=44.00;QD=27.36;SOR=0.970	GT:AD:DP:GQ:PL	1/1:0,55:55:99:1533,165,0
2L	16315856	.	CA	C	2237.73	.	AC=2;AF=1.00;AN=2;DP=78;ExcessHet=3.0103;FS=0.000;MLEAC=2;MLEAF=1.00;MQ=43.96;QD=29.44;SOR=0.801	GT:AD:DP:GQ:PL	1/1:0,76:76:99:2275,228,0
2L	16315992	.	T	TTTTA	1675.73	.	AC=2;AF=1.00;AN=2;BaseQRankSum=0.492;ClippingRankSum=0.000;DP=43;ExcessHet=3.0103;FS=4.901;MLEAC=2;MLEAF=1.00;MQ=43.47;MQRankSum=-0.384;QD=30.32;ReadPosRankSum=1.429;SOR=1.612	GT:AD:DP:GQ:PL	1/1:2,41:43:99:1713,105,0
2L	16316028	.	T	G	1229.77	.	AC=2;AF=1.00;AN=2;DP=49;ExcessHet=3.0103;FS=0.000;MLEAC=2;MLEAF=1.00;MQ=43.55;QD=25.10;SOR=0.909	GT:AD:DP:GQ:PL	1/1:0,49:49:99:1258,145,0
2L	16316181	2L_16316181_SNP	A	C	1494.77	.	AC=2;AF=1.00;AN=2;DB;DP=58;ExcessHet=3.0103;FS=0.000;MLEAC=2;MLEAF=1.00;MQ=43.76;QD=25.77;SOR=0.997	GT:AD:DP:GQ:PL	1/1:0,58:58:99:1523,173,0
2L	16316198	.	A	T	805.77	.	AC=1;AF=0.500;AN=2;BaseQRankSum=3.124;ClippingRankSum=0.000;DP=63;ExcessHet=3.0103;FS=0.957;MLEAC=1;MLEAF=0.500;MQ=43.72;MQRankSum=-0.607;QD=12.79;ReadPosRankSum=-1.088;SOR=0.566	GT:AD:DP:GQ:PL	0/1:27,36:63:99:834,0,537
2L	16316311	2L_16316311_SNP	G	A	2525.77	.	AC=2;AF=1.00;AN=2;DB;DP=62;ExcessHet=3.0103;FS=0.000;MLEAC=2;MLEAF=1.00;MQ=42.51;QD=32.35;SOR=0.976	GT:AD:DP:GQ:PL	1/1:0,62:62:99:2554,187,0
2L	16316326	2L_16316326_SNP	A	G	2414.77	.	AC=2;AF=1.00;AN=2;DB;DP=58;ExcessHet=3.0103;FS=0.000;MLEAC=2;MLEAF=1.00;MQ=42.44;QD=33.47;SOR=0.914	GT:AD:DP:GQ:PL	1/1:0,58:58:99:2443,177,0
2L	16316354	.	T	G	2732.77	.	AC=2;AF=1.00;AN=2;DP=63;ExcessHet=3.0103;FS=0.000;MLEAC=2;MLEAF=1.00;MQ=42.47;QD=27.83;SOR=0.790	GT:AD:DP:GQ:PL	1/1:0,63:63:99:2761,189,0
2L	16316363	.	G	GTA	2988.73	.	AC=2;AF=1.00;AN=2;DP=64;ExcessHet=3.0103;FS=0.000;MLEAC=2;MLEAF=1.00;MQ=42.52;QD=28.38;SOR=0.693	GT:AD:DP:GQ:PL	1/1:0,64:64:99:3026,205,0
2L	16316373	.	T	TTTTTTTTTC	3257.73	.	AC=2;AF=1.00;AN=2;DP=68;ExcessHet=3.0103;FS=0.000;MLEAC=2;MLEAF=1.00;MQ=42.58;QD=32.64;SOR=0.726	GT:AD:DP:GQ:PL	1/1:0,68:68:99:3295,226,0
2L	16316398	.	A	C	2880.77	.	AC=2;AF=1.00;AN=2;DP=70;ExcessHet=3.0103;FS=0.000;MLEAC=2;MLEAF=1.00;MQ=42.71;QD=25.57;SOR=1.011	GT:AD:DP:GQ:PL	1/1:0,70:70:99:2909,211,0
2L	16316614	2L_16316614_SNP	G	A	622.77	.	AC=1;AF=0.500;AN=2;BaseQRankSum=0.467;ClippingRankSum=0.000;DB;DP=74;ExcessHet=3.0103;FS=4.608;MLEAC=1;MLEAF=0.500;MQ=43.81;MQRankSum=-0.843;QD=8.42;ReadPosRankSum=0.584;SOR=0.909	GT:AD:DP:GQ:PL	0/1:43,31:74:99:651,0,978
2L	16316675	2L_16316675_SNP	C	T	697.77	.	AC=1;AF=0.500;AN=2;BaseQRankSum=4.466;ClippingRankSum=0.000;DB;DP=60;ExcessHet=3.0103;FS=5.062;MLEAC=1;MLEAF=0.500;MQ=43.74;MQRankSum=0.969;QD=11.63;ReadPosRankSum=0.726;SOR=0.537	GT:AD:DP:GQ:PL	0/1:28,32:60:99:726,0,602
2L	16316676	.	T	TG	2184.73	.	AC=2;AF=1.00;AN=2;DP=61;ExcessHet=3.0103;FS=0.000;MLEAC=2;MLEAF=1.00;MQ=43.74;QD=27.76;SOR=0.760	GT:AD:DP:GQ:PL	1/1:0,60:60:99:2222,180,0
2L	16317055	2L_16317055_SNP	A	T	546.77	.	AC=1;AF=0.500;AN=2;BaseQRankSum=-3.070;ClippingRankSum=0.000;DB;DP=46;ExcessHet=3.0103;FS=0.000;MLEAC=1;MLEAF=0.500;MQ=44.00;MQRankSum=0.000;QD=11.89;ReadPosRankSum=-0.369;SOR=0.693	GT:AD:DP:GQ:PL	0/1:20,26:46:99:575,0,441
2L	16317120	2L_16317120_SNP	G	A	617.77	.	AC=1;AF=0.500;AN=2;BaseQRankSum=-0.303;ClippingRankSum=0.000;DB;DP=40;ExcessHet=3.0103;FS=0.000;MLEAC=1;MLEAF=0.500;MQ=44.00;MQRankSum=0.000;QD=15.44;ReadPosRankSum=-0.694;SOR=0.638	GT:AD:DP:GQ:PL	0/1:13,27:40:99:646,0,243
2L	16317132	2L_16317132_SNP	A	C	515.77	.	AC=1;AF=0.500;AN=2;BaseQRankSum=-0.313;ClippingRankSum=0.000;DB;DP=44;ExcessHet=3.0103;FS=0.000;MLEAC=1;MLEAF=0.500;MQ=44.00;MQRankSum=0.000;QD=11.72;ReadPosRankSum=0.864;SOR=0.829	GT:AD:DP:GQ:PL	0/1:20,24:44:99:544,0,429
2L	16317153	2L_16317153_SNP	T	C	589.77	.	AC=1;AF=0.500;AN=2;BaseQRankSum=2.037;ClippingRankSum=0.000;DB;DP=52;ExcessHet=3.0103;FS=2.461;MLEAC=1;MLEAF=0.500;MQ=44.00;MQRankSum=0.000;QD=11.80;ReadPosRankSum=-0.495;SOR=1.188	GT:AD:DP:GQ:PL	0/1:23,27:50:99:618,0,485
2L	16317175	2L_16317175_SNP	G	A	1432.77	.	AC=2;AF=1.00;AN=2;DB;DP=53;ExcessHet=3.0103;FS=0.000;MLEAC=2;MLEAF=1.00;MQ=44.00;QD=27.03;SOR=0.981	GT:AD:DP:GQ:PL	1/1:0,53:53:99:1461,158,0
2L	16317271	2L_16317271_SNP	A	C	494.77	.	AC=1;AF=0.500;AN=2;BaseQRankSum=-1.682;ClippingRankSum=0.000;DB;DP=54;ExcessHet=3.0103;FS=7.513;MLEAC=1;MLEAF=0.500;MQ=44.00;MQRankSum=0.000;QD=9.51;ReadPosRankSum=-0.978;SOR=1.267	GT:AD:DP:GQ:PL	0/1:27,25:52:99:523,0,610
2L	16317420	.	GA	G	131.73	.	AC=1;AF=0.500;AN=2;BaseQRankSum=0.412;ClippingRankSum=0.000;DP=41;ExcessHet=3.0103;FS=1.317;MLEAC=1;MLEAF=0.500;MQ=43.95;MQRankSum=0.881;QD=3.56;ReadPosRankSum=0.209;SOR=1.112	GT:AD:DP:GQ:PL	0/1:22,15:37:99:169,0,403
2L	16317650	2L_16317650_SNP	C	T	1328.77	.	AC=1;AF=0.500;AN=2;BaseQRankSum=0.565;ClippingRankSum=0.000;DB;DP=66;ExcessHet=3.0103;FS=6.435;MLEAC=1;MLEAF=0.500;MQ=43.91;MQRankSum=-1.638;QD=20.13;ReadPosRankSum=-1.017;SOR=0.591	GT:AD:DP:GQ:PL	0/1:31,35:66:99:1357,0,1471
2L	16317656	2L_16317656_SNP	A	G	1361.77	.	AC=1;AF=0.500;AN=2;BaseQRankSum=1.796;ClippingRankSum=0.000;DB;DP=67;ExcessHet=3.0103;FS=12.879;MLEAC=1;MLEAF=0.500;MQ=43.91;MQRankSum=-1.615;QD=20.32;ReadPosRankSum=-1.170;SOR=1.212	GT:AD:DP:GQ:PL	0/1:31,36:67:99:1390,0,1468
2L	16317753	.	A	AC	1051.73	.	AC=1;AF=0.500;AN=2;BaseQRankSum=-0.661;ClippingRankSum=0.000;DP=58;ExcessHet=3.0103;FS=3.749;MLEAC=1;MLEAF=0.500;MQ=43.97;MQRankSum=1.055;QD=19.12;ReadPosRankSum=-2.114;SOR=0.590	GT:AD:DP:GQ:PL	0/1:27,28:55:99:1089,0,1050
2L	16317754	.	A	C,ACATAC	2416.73	.	AC=1,1;AF=0.500,0.500;AN=2;DP=59;ExcessHet=3.0103;FS=0.000;MLEAC=1,1;MLEAF=0.500,0.500;MQ=43.97;QD=32.51;SOR=0.804	GT:AD:DP:GQ:PL	1/2:0,27,28:55:99:2454,1187,1089,1099,0,1050
2L	16317782	2L_16317782_SNP	G	A	648.77	.	AC=1;AF=0.500;AN=2;BaseQRankSum=-3.498;ClippingRankSum=0.000;DB;DP=63;ExcessHet=3.0103;FS=2.070;MLEAC=1;MLEAF=0.500;MQ=43.94;MQRankSum=-1.358;QD=10.46;ReadPosRankSum=0.092;SOR=0.473	GT:AD:DP:GQ:PL	0/1:30,32:62:99:677,0,665
2L	16317823	2L_16317823_DEL	AT	A	1302.73	.	AC=1;AF=0.500;AN=2;BaseQRankSum=0.423;ClippingRankSum=0.000;DB;DP=61;ExcessHet=3.0103;FS=2.120;MLEAC=1;MLEAF=0.500;MQ=43.64;MQRankSum=2.285;QD=21.71;ReadPosRankSum=-0.634;SOR=0.577	GT:AD:DP:GQ:PL	0/1:27,33:60:99:1340,0,1031
2L	16317826	2L_16317826_SNP	T	G	1311.77	.	AC=1;AF=0.500;AN=2;BaseQRankSum=0.060;ClippingRankSum=0.000;DB;DP=61;ExcessHet=3.0103;FS=2.155;MLEAC=1;MLEAF=0.500;MQ=43.64;MQRankSum=2.318;QD=21.50;ReadPosRankSum=-1.610;SOR=0.647	GT:AD:DP:GQ:PL	0/1:27,34:61:99:1340,0,1031
2L	16317840	2L_16317840_SNP	T	C	868.77	.	AC=1;AF=0.500;AN=2;BaseQRankSum=-2.369;ClippingRankSum=0.000;DB;DP=53;ExcessHet=3.0103;FS=2.320;MLEAC=1;MLEAF=0.500;MQ=43.59;MQRankSum=-2.331;QD=16.39;ReadPosRankSum=-0.332;SOR=0.576	GT:AD:DP:GQ:PL	0/1:30,23:53:99:897,0,1210
2L	16317885	.	C	CG	591.73	.	AC=1;AF=0.500;AN=2;BaseQRankSum=-1.878;ClippingRankSum=0.000;DP=48;ExcessHet=3.0103;FS=1.206;MLEAC=1;MLEAF=0.500;MQ=43.48;MQRankSum=-3.129;QD=13.15;ReadPosRankSum=-0.830;SOR=0.893	GT:AD:DP:GQ:PL	0/1:29,16:45:99:629,0,1188
2L	16317903	2L_16317903_SNP	C	T	692.77	.	AC=1;AF=0.500;AN=2;BaseQRankSum=-0.661;ClippingRankSum=0.000;DB;DP=52;ExcessHet=3.0103;FS=1.104;MLEAC=1;MLEAF=0.500;MQ=43.54;MQRankSum=-3.178;QD=13.32;ReadPosRankSum=-2.281;SOR=0.914	GT:AD:DP:GQ:PL	0/1:34,18:52:99:721,0,1364
2L	16317912	.	C	CAAAA	691.73	.	AC=1;AF=0.500;AN=2;BaseQRankSum=-0.050;ClippingRankSum=0.000;DP=51;ExcessHet=3.0103;FS=0.000;MLEAC=1;MLEAF=0.500;MQ=43.57;MQRankSum=-2.769;QD=13.56;ReadPosRankSum=-3.126;SOR=0.638	GT:AD:DP:GQ:PL	0/1:33,18:51:99:729,0,1322
2L	16317947	2L_16317947_SNP	C	G	297.77	.	AC=1;AF=0.500;AN=2;BaseQRankSum=1.313;ClippingRankSum=0.000;DB;DP=48;ExcessHet=3.0103;FS=0.000;MLEAC=1;MLEAF=0.500;MQ=43.86;MQRankSum=-1.123;QD=6.34;ReadPosRankSum=-1.123;SOR=0.865	GT:AD:DP:GQ:PL	0/1:30,17:47:99:326,0,673
2L	16317997	.	CA	C,CAA	725.73	.	AC=1,1;AF=0.500,0.500;AN=2;BaseQRankSum=0.810;ClippingRankSum=0.000;DP=51;ExcessHet=3.0103;FS=9.188;MLEAC=1,1;MLEAF=0.500,0.500;MQ=43.79;MQRankSum=-0.377;QD=15.12;ReadPosRankSum=-0.742;SOR=1.414	GT:AD:DP:GQ:PL	1/2:2,30,16:48:99:763,269,333,581,0,780
2L	16318067	2L_16318067_SNP	C	T	346.77	.	AC=1;AF=0.500;AN=2;BaseQRankSum=0.792;ClippingRankSum=0.000;DB;DP=47;ExcessHet=3.0103;FS=1.174;MLEAC=1;MLEAF=0.500;MQ=43.88;MQRankSum=-2.222;QD=7.38;ReadPosRankSum=-0.963;SOR=0.467	GT:AD:DP:GQ:PL	0/1:29,18:47:99:375,0,667
2L	16318100	2L_16318100_SNP	G	T	349.77	.	AC=1;AF=0.500;AN=2;BaseQRankSum=2.028;ClippingRankSum=0.000;DB;DP=45;ExcessHet=3.0103;FS=1.150;MLEAC=1;MLEAF=0.500;MQ=43.91;MQRankSum=-1.720;QD=7.77;ReadPosRankSum=-1.014;SOR=0.507	GT:AD:DP:GQ:PL	0/1:27,18:45:99:378,0,566
2L	16318193	2L_16318193_SNP	T	A	596.77	.	AC=1;AF=0.500;AN=2;BaseQRankSum=2.107;ClippingRankSum=0.000;DB;DP=52;ExcessHet=3.0103;FS=9.895;MLEAC=1;MLEAF=0.500;MQ=43.81;MQRankSum=1.172;QD=11.48;ReadPosRankSum=-0.074;SOR=0.688	GT:AD:DP:GQ:PL	0/1:24,28:52:99:625,0,481
2L	16318268	.	TGACGACGACGGC	T	940.73	.	AC=1;AF=0.500;AN=2;BaseQRankSum=-0.182;ClippingRankSum=0.000;DP=49;ExcessHet=3.0103;FS=1.154;MLEAC=1;MLEAF=0.500;MQ=43.88;MQRankSum=0.192;QD=20.91;ReadPosRankSum=0.071;SOR=0.525	GT:AD:DP:GQ:PL	0/1:20,25:45:99:978,0,734
2L	16318270	.	ACGACGACGG	A	663.73	.	AC=1;AF=0.500;AN=2;BaseQRankSum=0.761;ClippingRankSum=0.000;DP=48;ExcessHet=3.0103;FS=0.000;MLEAC=1;MLEAF=0.500;MQ=43.88;MQRankSum=-0.164;QD=15.08;ReadPosRankSum=-0.332;SOR=0.810	GT:AD:DP:GQ:PL	0/1:25,19:44:99:701,0,981
2L	16318381	.	T	TCTA	902.73	.	AC=1;AF=0.500;AN=2;BaseQRankSum=0.896;ClippingRankSum=0.000;DP=46;ExcessHet=3.0103;FS=7.071;MLEAC=1;MLEAF=0.500;MQ=43.75;MQRankSum=0.902;QD=22.02;ReadPosRankSum=0.460;SOR=0.165	GT:AD:DP:GQ:PL	0/1:18,23:41:99:940,0,707
2L	16318388	.	C	CTA	708.73	.	AC=1;AF=0.500;AN=2;BaseQRankSum=0.690;ClippingRankSum=0.000;DP=47;ExcessHet=3.0103;FS=4.546;MLEAC=1;MLEAF=0.500;MQ=43.76;MQRankSum=-0.903;QD=15.75;ReadPosRankSum=-0.275;SOR=1.508	GT:AD:DP:GQ:PL	0/1:26,19:45:99:746,0,1007
2L	16318389	.	C	CT	747.73	.	AC=1;AF=0.500;AN=2;BaseQRankSum=-1.598;ClippingRankSum=0.000;DP=47;ExcessHet=3.0103;FS=4.565;MLEAC=1;MLEAF=0.500;MQ=43.76;MQRankSum=-0.854;QD=16.26;ReadPosRankSum=-0.299;SOR=1.609	GT:AD:DP:GQ:PL	0/1:26,20:46:99:785,0,1038
2L	16318394	.	T	C	753.77	.	AC=1;AF=0.500;AN=2;BaseQRankSum=-3.338;ClippingRankSum=0.000;DP=46;ExcessHet=3.0103;FS=2.641;MLEAC=1;MLEAF=0.500;MQ=43.75;MQRankSum=-0.819;QD=16.75;ReadPosRankSum=-0.457;SOR=1.154	GT:AD:DP:GQ:PL	0/1:25,20:45:99:782,0,1056
2L	16318409	2L_16318409_SNP	G	A	745.77	.	AC=1;AF=0.500;AN=2;BaseQRankSum=-0.228;ClippingRankSum=0.000;DB;DP=51;ExcessHet=3.0103;FS=1.172;MLEAC=1;MLEAF=0.500;MQ=43.78;MQRankSum=-0.986;QD=14.92;ReadPosRankSum=0.575;SOR=0.976	GT:AD:DP:GQ:PL	0/1:30,20:50:99:774,0,1111
2L	16318586	2L_16318586_SNP	T	A	834.77	.	AC=1;AF=0.500;AN=2;BaseQRankSum=2.791;ClippingRankSum=0.000;DB;DP=69;ExcessHet=3.0103;FS=0.000;MLEAC=1;MLEAF=0.500;MQ=44.00;MQRankSum=0.000;QD=12.46;ReadPosRankSum=0.289;SOR=0.653	GT:AD:DP:GQ:PL	0/1:30,37:67:99:863,0,614
2L	16318737	.	CT	C	808.73	.	AC=1;AF=0.500;AN=2;BaseQRankSum=-0.769;ClippingRankSum=0.000;DP=70;ExcessHet=3.0103;FS=10.450;MLEAC=1;MLEAF=0.500;MQ=43.96;MQRankSum=-0.957;QD=11.72;ReadPosRankSum=-1.364;SOR=1.637	GT:AD:DP:GQ:PL	0/1:34,35:69:99:846,0,758
2L	16318813	2L_16318813_SNP	G	A	979.77	.	AC=1;AF=0.500;AN=2;BaseQRankSum=0.359;ClippingRankSum=0.000;DB;DP=81;ExcessHet=3.0103;FS=16.456;MLEAC=1;MLEAF=0.500;MQ=43.96;MQRankSum=-0.870;QD=12.10;ReadPosRankSum=-0.052;SOR=1.826	GT:AD:DP:GQ:PL	0/1:36,45:81:99:1008,0,736
2L	16318824	2L_16318824_SNP	T	C	947.77	.	AC=1;AF=0.500;AN=2;BaseQRankSum=-1.936;ClippingRankSum=0.000;DB;DP=79;ExcessHet=3.0103;FS=6.118;MLEAC=1;MLEAF=0.500;MQ=44.00;MQRankSum=0.000;QD=12.00;ReadPosRankSum=0.030;SOR=1.394	GT:AD:DP:GQ:PL	0/1:35,44:79:99:976,0,1279
2L	16318832	2L_16318832_SNP	G	T	699.77	.	AC=1;AF=0.500;AN=2;BaseQRankSum=3.148;ClippingRankSum=0.000;DB;DP=79;ExcessHet=3.0103;FS=6.069;MLEAC=1;MLEAF=0.500;MQ=44.00;MQRankSum=0.000;QD=8.86;ReadPosRankSum=-0.040;SOR=0.281	GT:AD:DP:GQ:PL	0/1:44,35:79:99:728,0,1708
2L	16319088	2L_16319088_SNP	T	C	688.77	.	AC=1;AF=0.500;AN=2;BaseQRankSum=1.596;ClippingRankSum=0.000;DB;DP=66;ExcessHet=3.0103;FS=3.535;MLEAC=1;MLEAF=0.500;MQ=43.97;MQRankSum=-0.954;QD=10.60;ReadPosRankSum=1.328;SOR=1.204	GT:AD:DP:GQ:PL	0/1:32,33:65:99:717,0,692
2L	16319156	2L_16319156_SNP	C	T	1898.77	.	AC=2;AF=1.00;AN=2;DB;DP=68;ExcessHet=3.0103;FS=0.000;MLEAC=2;MLEAF=1.00;MQ=43.97;QD=27.92;SOR=1.179	GT:AD:DP:GQ:PL	1/1:0,68:68:99:1927,204,0
2L	16319313	2L_16319313_SNP	A	C	2566.77	.	AC=2;AF=1.00;AN=2;DB;DP=58;ExcessHet=3.0103;FS=0.000;MLEAC=2;MLEAF=1.00;MQ=44.00;QD=33.15;SOR=0.836	GT:AD:DP:GQ:PL	1/1:0,58:58:99:2595,175,0
2L	16319318	2L_16319318_SNP	A	T	2701.77	.	AC=2;AF=1.00;AN=2;DB;DP=60;ExcessHet=3.0103;FS=0.000;MLEAC=2;MLEAF=1.00;MQ=44.00;QD=29.59;SOR=0.831	GT:AD:DP:GQ:PL	1/1:0,60:60:99:2730,184,0
2L	16319325	2L_16319325_SNP	C	G	2761.77	.	AC=2;AF=1.00;AN=2;DB;DP=60;ExcessHet=3.0103;FS=0.000;MLEAC=2;MLEAF=1.00;MQ=43.97;QD=28.97;SOR=0.760	GT:AD:DP:GQ:PL	1/1:0,60:60:99:2790,187,0
2L	16319326	2L_16319326_SNP	T	G	2761.77	.	AC=2;AF=1.00;AN=2;DB;DP=60;ExcessHet=3.0103;FS=0.000;MLEAC=2;MLEAF=1.00;MQ=43.97;QD=30.02;SOR=0.760	GT:AD:DP:GQ:PL	1/1:0,60:60:99:2790,187,0
2L	16319335	2L_16319335_SNP	G	A	2684.77	.	AC=2;AF=1.00;AN=2;DB;DP=61;ExcessHet=3.0103;FS=0.000;MLEAC=2;MLEAF=1.00;MQ=43.97;QD=30.97;SOR=0.725	GT:AD:DP:GQ:PL	1/1:0,61:61:99:2713,184,0
2L	16319429	2L_16319429_SNP	G	C	2131.77	.	AC=2;AF=1.00;AN=2;DB;DP=52;ExcessHet=3.0103;FS=0.000;MLEAC=2;MLEAF=1.00;MQ=43.92;QD=31.88;SOR=0.941	GT:AD:DP:GQ:PL	1/1:0,52:52:99:2160,156,0
2L	16319451	2L_16319451_SNP	T	A	2074.77	.	AC=2;AF=1.00;AN=2;DB;DP=49;ExcessHet=3.0103;FS=0.000;MLEAC=2;MLEAF=1.00;MQ=43.92;QD=32.25;SOR=0.818	GT:AD:DP:GQ:PL	1/1:0,49:49:99:2103,150,0
2L	16319523	2L_16319523_SNP	G	T	1921.77	.	AC=2;AF=1.00;AN=2;DB;DP=70;ExcessHet=3.0103;FS=0.000;MLEAC=2;MLEAF=1.00;MQ=43.97;QD=27.45;SOR=0.941	GT:AD:DP:GQ:PL	1/1:0,70:70:99:1950,210,0
2L	16319967	.	A	ACG	2331.73	.	AC=2;AF=1.00;AN=2;DP=61;ExcessHet=3.0103;FS=0.000;MLEAC=2;MLEAF=1.00;MQ=43.92;QD=35.31;SOR=0.997	GT:AD:DP:GQ:PL	1/1:0,58:58:99:2369,174,0
2L	16320026	.	C	CT	466.06	.	AC=2;AF=1.00;AN=2;BaseQRankSum=0.568;ClippingRankSum=0.000;DP=47;ExcessHet=3.0103;FS=0.000;MLEAC=2;MLEAF=1.00;MQ=43.83;MQRankSum=0.000;QD=12.26;ReadPosRankSum=1.015;SOR=0.846	GT:AD:DP:GQ:PL	1/1:6,32:38:11:503,11,0
2L	16320313	2L_16320313_SNP	T	C	1889.77	.	AC=2;AF=1.00;AN=2;DB;DP=71;ExcessHet=3.0103;FS=0.000;MLEAC=2;MLEAF=1.00;MQ=44.00;QD=27.00;SOR=0.941	GT:AD:DP:GQ:PL	1/1:0,70:70:99:1918,210,0
2L	16320480	2L_16320480_SNP	G	T	848.77	.	AC=1;AF=0.500;AN=2;BaseQRankSum=1.826;ClippingRankSum=0.000;DB;DP=63;ExcessHet=3.0103;FS=0.985;MLEAC=1;MLEAF=0.500;MQ=43.95;MQRankSum=1.265;QD=13.47;ReadPosRankSum=1.044;SOR=0.495	GT:AD:DP:GQ:PL	0/1:25,38:63:99:877,0,515
2L	16320565	2L_16320565_SNP	C	T	860.77	.	AC=1;AF=0.500;AN=2;BaseQRankSum=2.861;ClippingRankSum=0.000;DB;DP=67;ExcessHet=3.0103;FS=0.000;MLEAC=1;MLEAF=0.500;MQ=43.96;MQRankSum=-0.791;QD=12.85;ReadPosRankSum=-0.343;SOR=0.686	GT:AD:DP:GQ:PL	0/1:27,40:67:99:889,0,468
2L	16320795	2L_16320795_SNP	C	T	2837.77	.	AC=2;AF=1.00;AN=2;DB;DP=67;ExcessHet=3.0103;FS=0.000;MLEAC=2;MLEAF=1.00;MQ=44.00;QD=33.07;SOR=0.849	GT:AD:DP:GQ:PL	1/1:0,67:67:99:2866,202,0
2L	16320805	2L_16320805_SNP	T	G	2696.77	.	AC=2;AF=1.00;AN=2;DB;DP=62;ExcessHet=3.0103;FS=0.000;MLEAC=2;MLEAF=1.00;MQ=44.00;QD=28.68;SOR=0.976	GT:AD:DP:GQ:PL	1/1:0,62:62:99:2725,190,0
2L	16320905	2L_16320905_SNP	G	C	1895.77	.	AC=2;AF=1.00;AN=2;DB;DP=70;ExcessHet=3.0103;FS=0.000;MLEAC=2;MLEAF=1.00;MQ=44.00;QD=27.08;SOR=0.693	GT:AD:DP:GQ:PL	1/1:0,70:70:99:1924,210,0
2L	16321218	.	CA	C	2347.73	.	AC=2;AF=1.00;AN=2;DP=53;ExcessHet=3.0103;FS=0.000;MLEAC=2;MLEAF=1.00;MQ=44.00;QD=33.44;SOR=0.730	GT:AD:DP:GQ:PL	1/1:0,53:53:99:2385,160,0
2L	16321220	.	TATTCG	T	2347.73	.	AC=2;AF=1.00;AN=2;DP=53;ExcessHet=3.0103;FS=0.000;MLEAC=2;MLEAF=1.00;MQ=44.00;QD=27.86;SOR=0.730	GT:AD:DP:GQ:PL	1/1:0,53:53:99:2385,160,0
2L	16321297	2L_16321297_SNP	C	T	1736.77	.	AC=2;AF=1.00;AN=2;DB;DP=62;ExcessHet=3.0103;FS=0.000;MLEAC=2;MLEAF=1.00;MQ=44.00;QD=28.01;SOR=0.976	GT:AD:DP:GQ:PL	1/1:0,62:62:99:1765,186,0
2L	16321469	2L_16321469_SNP	A	G	723.77	.	AC=1;AF=0.500;AN=2;BaseQRankSum=-3.787;ClippingRankSum=0.000;DB;DP=59;ExcessHet=3.0103;FS=3.611;MLEAC=1;MLEAF=0.500;MQ=44.00;MQRankSum=0.000;QD=12.27;ReadPosRankSum=0.703;SOR=0.359	GT:AD:DP:GQ:PL	0/1:25,34:59:99:752,0,531
2L	16321488	2L_16321488_SNP	C	T	791.77	.	AC=1;AF=0.500;AN=2;BaseQRankSum=1.508;ClippingRankSum=0.000;DB;DP=58;ExcessHet=3.0103;FS=2.218;MLEAC=1;MLEAF=0.500;MQ=44.00;MQRankSum=0.000;QD=13.65;ReadPosRankSum=-1.257;SOR=0.549	GT:AD:DP:GQ:PL	0/1:23,35:58:99:820,0,455
2L	16321590	2L_16321590_SNP	G	C	518.77	.	AC=1;AF=0.500;AN=2;BaseQRankSum=-0.939;ClippingRankSum=0.000;DB;DP=56;ExcessHet=3.0103;FS=1.026;MLEAC=1;MLEAF=0.500;MQ=44.00;MQRankSum=0.000;QD=9.26;ReadPosRankSum=-0.181;SOR=0.728	GT:AD:DP:GQ:PL	0/1:28,28:56:99:547,0,583
2L	16321763	2L_16321763_SNP	C	T	525.77	.	AC=1;AF=0.500;AN=2;BaseQRankSum=2.467;ClippingRankSum=0.000;DB;DP=53;ExcessHet=3.0103;FS=2.323;MLEAC=1;MLEAF=0.500;MQ=44.00;MQRankSum=0.000;QD=9.92;ReadPosRankSum=0.422;SOR=0.404	GT:AD:DP:GQ:PL	0/1:27,26:53:99:554,0,569
2L	16321855	2L_16321855_SNP	T	G	602.77	.	AC=1;AF=0.500;AN=2;BaseQRankSum=-0.393;ClippingRankSum=0.000;DB;DP=67;ExcessHet=3.0103;FS=0.000;MLEAC=1;MLEAF=0.500;MQ=43.97;MQRankSum=0.958;QD=9.00;ReadPosRankSum=0.458;SOR=0.756	GT:AD:DP:GQ:PL	0/1:36,31:67:99:631,0,783
2L	16321867	2L_16321867_SNP	G	A	630.77	.	AC=1;AF=0.500;AN=2;BaseQRankSum=3.133;ClippingRankSum=0.000;DB;DP=69;ExcessHet=3.0103;FS=2.019;MLEAC=1;MLEAF=0.500;MQ=43.97;MQRankSum=0.906;QD=9.14;ReadPosRankSum=0.772;SOR=0.940	GT:AD:DP:GQ:PL	0/1:39,30:69:99:659,0,844
2L	16322360	.	GT	G	289.73	.	AC=1;AF=0.500;AN=2;BaseQRankSum=-0.830;ClippingRankSum=0.000;DP=57;ExcessHet=3.0103;FS=0.000;MLEAC=1;MLEAF=0.500;MQ=43.97;MQRankSum=1.040;QD=5.79;ReadPosRankSum=1.282;SOR=0.704	GT:AD:DP:GQ:PL	0/1:25,25:50:99:327,0,379
2L	16322689	2L_16322689_SNP	C	T	1799.77	.	AC=2;AF=1.00;AN=2;DB;DP=66;ExcessHet=3.0103;FS=0.000;MLEAC=2;MLEAF=1.00;MQ=44.00;QD=27.27;SOR=0.957	GT:AD:DP:GQ:PL	1/1:0,66:66:99:1828,198,0
2L	16322718	2L_16322718_SNP	T	A	1950.77	.	AC=2;AF=1.00;AN=2;DB;DP=73;ExcessHet=3.0103;FS=0.000;MLEAC=2;MLEAF=1.00;MQ=44.00;QD=26.72;SOR=1.103	GT:AD:DP:GQ:PL	1/1:0,73:73:99:1979,219,0
2L	16322933	.	G	GGTATA	1320.73	.	AC=1;AF=0.500;AN=2;BaseQRankSum=-1.657;ClippingRankSum=0.000;DP=73;ExcessHet=3.0103;FS=6.622;MLEAC=1;MLEAF=0.500;MQ=43.92;MQRankSum=0.603;QD=19.42;ReadPosRankSum=-0.712;SOR=1.609	GT:AD:DP:GQ:PL	0/1:34,34:68:99:1358,0,2018
2L	16323295	2L_16323295_SNP	A	C	1330.77	.	AC=2;AF=1.00;AN=2;DB;DP=50;ExcessHet=3.0103;FS=0.000;MLEAC=2;MLEAF=1.00;MQ=43.33;QD=26.62;SOR=1.390	GT:AD:DP:GQ:PL	1/1:0,50:50:99:1359,150,0
2L	16323524	.	T	C	1668.77	.	AC=2;AF=1.00;AN=2;DP=37;ExcessHet=3.0103;FS=0.000;MLEAC=2;MLEAF=1.00;MQ=44.00;QD=27.97;SOR=1.432	GT:AD:DP:GQ:PL	1/1:0,37:37:99:1697,114,0
2L	16323527	2L_16323527_SNP	G	A	1636.77	.	AC=2;AF=1.00;AN=2;DB;DP=37;ExcessHet=3.0103;FS=0.000;MLEAC=2;MLEAF=1.00;MQ=44.00;QD=25.00;SOR=1.270	GT:AD:DP:GQ:PL	1/1:0,37:37:99:1665,111,0
2L	16323538	.	CA	C	1627.73	.	AC=2;AF=1.00;AN=2;DP=36;ExcessHet=3.0103;FS=0.000;MLEAC=2;MLEAF=1.00;MQ=44.25;QD=30.04;SOR=1.209	GT:AD:DP:GQ:PL	1/1:0,36:36:99:1665,111,0
2L	16323543	.	A	G	1704.77	.	AC=2;AF=1.00;AN=2;DP=37;ExcessHet=3.0103;FS=0.000;MLEAC=2;MLEAF=1.00;MQ=44.25;QD=31.84;SOR=1.121	GT:AD:DP:GQ:PL	1/1:0,37:37:99:1733,117,0
2L	16323545	.	A	C	1704.77	.	AC=2;AF=1.00;AN=2;DP=39;ExcessHet=3.0103;FS=0.000;MLEAC=2;MLEAF=1.00;MQ=44.23;QD=26.84;SOR=1.096	GT:AD:DP:GQ:PL	1/1:0,39:39:99:1733,117,0
2L	16323683	.	GA	G	668.73	.	AC=1;AF=0.500;AN=2;BaseQRankSum=-1.169;ClippingRankSum=0.000;DP=47;ExcessHet=3.0103;FS=7.255;MLEAC=1;MLEAF=0.500;MQ=44.19;MQRankSum=0.000;QD=14.86;ReadPosRankSum=-0.197;SOR=0.155	GT:AD:DP:GQ:PL	0/1:18,27:45:99:706,0,448
2L	16324079	.	CA	C	546.73	.	AC=1;AF=0.500;AN=2;BaseQRankSum=0.142;ClippingRankSum=0.000;DP=70;ExcessHet=3.0103;FS=0.000;MLEAC=1;MLEAF=0.500;MQ=43.79;MQRankSum=-0.495;QD=7.92;ReadPosRankSum=0.168;SOR=0.680	GT:AD:DP:GQ:PL	0/1:36,33:69:99:584,0,675
2L	16324092	2L_16324092_SNP	C	G	712.77	.	AC=1;AF=0.500;AN=2;BaseQRankSum=1.428;ClippingRankSum=0.000;DB;DP=70;ExcessHet=3.0103;FS=0.000;MLEAC=1;MLEAF=0.500;MQ=43.78;MQRankSum=0.012;QD=10.18;ReadPosRankSum=0.617;SOR=0.780	GT:AD:DP:GQ:PL	0/1:34,36:70:99:741,0,696
2L	16324290	.	A	AGAAAGGAACCTTGACGGTACAATAATTTT	2285.73	.	AC=2;AF=1.00;AN=2;DP=44;ExcessHet=3.0103;FS=0.000;MLEAC=2;MLEAF=1.00;MQ=42.22;QD=33.06;SOR=1.005	GT:AD:DP:GQ:PL	1/1:0,42:42:99:2323,155,0
2L	16324321	2L_16324321_SNP	A	T	1220.77	.	AC=2;AF=1.00;AN=2;DB;DP=47;ExcessHet=3.0103;FS=0.000;MLEAC=2;MLEAF=1.00;MQ=42.32;QD=25.97;SOR=1.022	GT:AD:DP:GQ:PL	1/1:0,47:47:99:1249,139,0
2L	16324441	2L_16324441_SNP	G	C	1038.77	.	AC=2;AF=1.00;AN=2;DB;DP=39;ExcessHet=3.0103;FS=0.000;MLEAC=2;MLEAF=1.00;MQ=43.63;QD=27.34;SOR=0.798	GT:AD:DP:GQ:PL	1/1:0,38:38:99:1067,113,0
2L	16326258	.	C	T	499.77	.	AC=1;AF=0.500;AN=2;BaseQRankSum=0.880;ClippingRankSum=0.000;DP=59;ExcessHet=3.0103;FS=1.019;MLEAC=1;MLEAF=0.500;MQ=44.00;MQRankSum=0.000;QD=8.62;ReadPosRankSum=0.457;SOR=0.912	GT:AD:DP:GQ:PL	0/1:32,26:58:99:528,0,682
2L	16326792	2L_16326792_SNP	T	A	1741.77	.	AC=2;AF=1.00;AN=2;DB;DP=65;ExcessHet=3.0103;FS=0.000;MLEAC=2;MLEAF=1.00;MQ=44.00;QD=26.80;SOR=0.925	GT:AD:DP:GQ:PL	1/1:0,65:65:99:1770,194,0
2L	16328065	.	C	A	792.77	.	AC=1;AF=0.500;AN=2;BaseQRankSum=2.874;ClippingRankSum=0.000;DP=65;ExcessHet=3.0103;FS=2.117;MLEAC=1;MLEAF=0.500;MQ=43.89;MQRankSum=-0.839;QD=12.20;ReadPosRankSum=-1.674;SOR=0.446	GT:AD:DP:GQ:PL	0/1:28,37:65:99:821,0,564
2L	16328957	2L_16328957_SNP	G	C	1227.77	.	AC=2;AF=1.00;AN=2;DB;DP=47;ExcessHet=3.0103;FS=0.000;MLEAC=2;MLEAF=1.00;MQ=44.00;QD=26.12;SOR=1.251	GT:AD:DP:GQ:PL	1/1:0,47:47:99:1256,139,0
2L	16328984	2L_16328984_SNP	G	A	2065.77	.	AC=2;AF=1.00;AN=2;DB;DP=47;ExcessHet=3.0103;FS=0.000;MLEAC=2;MLEAF=1.00;MQ=44.00;QD=29.09;SOR=1.251	GT:AD:DP:GQ:PL	1/1:0,47:47:99:2094,144,0
2L	16328994	2L_16328994_SNP	A	C	1955.77	.	AC=2;AF=1.00;AN=2;DB;DP=45;ExcessHet=3.0103;FS=0.000;MLEAC=2;MLEAF=1.00;MQ=44.00;QD=27.48;SOR=1.280	GT:AD:DP:GQ:PL	1/1:0,45:45:99:1984,135,0
2L	16329013	2L_16329013_SNP	C	T	1208.77	.	AC=2;AF=1.00;AN=2;DB;DP=45;ExcessHet=3.0103;FS=0.000;MLEAC=2;MLEAF=1.00;MQ=44.00;QD=26.86;SOR=1.154	GT:AD:DP:GQ:PL	1/1:0,45:45:99:1237,134,0
2L	16329035	2L_16329035_SNP	T	C	1213.77	.	AC=2;AF=1.00;AN=2;DB;DP=45;ExcessHet=3.0103;FS=0.000;MLEAC=2;MLEAF=1.00;MQ=44.00;QD=26.97;SOR=1.038	GT:AD:DP:GQ:PL	1/1:0,45:45:99:1242,135,0
2L	16329092	.	CAGG	C	679.73	.	AC=1;AF=0.500;AN=2;BaseQRankSum=-0.233;ClippingRankSum=0.000;DP=48;ExcessHet=3.0103;FS=6.320;MLEAC=1;MLEAF=0.500;MQ=44.00;MQRankSum=0.000;QD=14.78;ReadPosRankSum=-1.023;SOR=0.397	GT:AD:DP:GQ:PL	0/1:27,19:46:99:717,0,1069
2L	16329096	.	CG	C	679.73	.	AC=1;AF=0.500;AN=2;BaseQRankSum=0.751;ClippingRankSum=0.000;DP=47;ExcessHet=3.0103;FS=6.611;MLEAC=1;MLEAF=0.500;MQ=44.00;MQRankSum=0.000;QD=15.11;ReadPosRankSum=-1.023;SOR=0.361	GT:AD:DP:GQ:PL	0/1:26,19:45:99:717,0,1069
2L	16329097	2L_16329097_SNP	G	C	975.77	.	AC=1;AF=0.500;AN=2;BaseQRankSum=-0.446;ClippingRankSum=0.000;DB;DP=47;ExcessHet=3.0103;FS=6.611;MLEAC=1;MLEAF=0.500;MQ=44.00;MQRankSum=0.000;QD=21.68;SOR=1.665	GT:AD:DP:GQ:PL	0/1:19,26:45:99:1004,0,720
2L	16329102	2L_16329102_SNP	G	A	2054.77	.	AC=2;AF=1.00;AN=2;DB;DP=47;ExcessHet=3.0103;FS=0.000;MLEAC=2;MLEAF=1.00;MQ=44.00;QD=29.46;SOR=1.132	GT:AD:DP:GQ:PL	1/1:0,47:47:99:2083,141,0
2L	16329210	2L_16329210_SNP	C	A	1508.77	.	AC=2;AF=1.00;AN=2;DB;DP=57;ExcessHet=3.0103;FS=0.000;MLEAC=2;MLEAF=1.00;MQ=43.80;QD=26.47;SOR=0.960	GT:AD:DP:GQ:PL	1/1:0,57:57:99:1537,170,0
2L	16329298	.	T	TTATTATA	1561.73	.	AC=1;AF=0.500;AN=2;BaseQRankSum=-0.608;ClippingRankSum=0.000;DP=71;ExcessHet=3.0103;FS=0.000;MLEAC=1;MLEAF=0.500;MQ=43.87;MQRankSum=0.164;QD=22.31;ReadPosRankSum=-0.532;SOR=0.681	GT:AD:DP:GQ:PL	0/1:31,39:70:99:1599,0,1163
2L	16329602	2L_16329602_SNP	T	G	2046.77	.	AC=2;AF=1.00;AN=2;DB;DP=76;ExcessHet=3.0103;FS=0.000;MLEAC=2;MLEAF=1.00;MQ=43.97;QD=26.93;SOR=0.984	GT:AD:DP:GQ:PL	1/1:0,76:76:99:2075,228,0
2L	16329681	.	C	T	552.77	.	AC=1;AF=0.500;AN=2;BaseQRankSum=-1.656;ClippingRankSum=0.000;DP=56;ExcessHet=3.0103;FS=2.274;MLEAC=1;MLEAF=0.500;MQ=44.00;MQRankSum=0.000;QD=9.87;ReadPosRankSum=-0.114;SOR=0.513	GT:AD:DP:GQ:PL	0/1:29,27:56:99:581,0,611
2L	16329802	2L_16329802_SNP	T	C	697.77	.	AC=1;AF=0.500;AN=2;BaseQRankSum=-3.168;ClippingRankSum=0.000;DB;DP=57;ExcessHet=3.0103;FS=2.316;MLEAC=1;MLEAF=0.500;MQ=44.00;MQRankSum=0.000;QD=12.24;ReadPosRankSum=-1.021;SOR=1.133	GT:AD:DP:GQ:PL	0/1:24,33:57:99:726,0,480
2L	16329949	.	G	T	1303.77	.	AC=2;AF=1.00;AN=2;DP=49;ExcessHet=3.0103;FS=0.000;MLEAC=2;MLEAF=1.00;MQ=43.96;QD=26.61;SOR=1.112	GT:AD:DP:GQ:PL	1/1:0,49:49:99:1332,147,0
2L	16329961	.	T	TATAC	2192.73	.	AC=2;AF=1.00;AN=2;DP=50;ExcessHet=3.0103;FS=0.000;MLEAC=2;MLEAF=1.00;MQ=43.96;QD=32.01;SOR=0.919	GT:AD:DP:GQ:PL	1/1:0,47:47:99:2230,150,0
2L	16330118	2L_16330118_SNP	C	A	323.77	.	AC=1;AF=0.500;AN=2;BaseQRankSum=0.013;ClippingRankSum=0.000;DB;DP=43;ExcessHet=3.0103;FS=2.649;MLEAC=1;MLEAF=0.500;MQ=44.00;MQRankSum=0.000;QD=7.53;ReadPosRankSum=-0.093;SOR=0.758	GT:AD:DP:GQ:PL	0/1:25,18:43:99:352,0,581
2L	16330317	2L_16330317_SNP	A	T	352.77	.	AC=1;AF=0.500;AN=2;BaseQRankSum=-0.129;ClippingRankSum=0.000;DB;DP=29;ExcessHet=3.0103;FS=0.000;MLEAC=1;MLEAF=0.500;MQ=43.93;MQRankSum=1.416;QD=12.60;ReadPosRankSum=-0.551;SOR=0.622	GT:AD:DP:GQ:PL	0/1:10,18:28:99:381,0,194
2L	16330361	2L_16330361_SNP	G	A	518.77	.	AC=1;AF=0.500;AN=2;BaseQRankSum=3.022;ClippingRankSum=0.000;DB;DP=38;ExcessHet=3.0103;FS=0.000;MLEAC=1;MLEAF=0.500;MQ=43.95;MQRankSum=-1.184;QD=13.65;ReadPosRankSum=-0.210;SOR=0.750	GT:AD:DP:GQ:PL	0/1:23,15:38:99:547,0,879
2L	16330365	2L_16330365_SNP	T	A	518.77	.	AC=1;AF=0.500;AN=2;BaseQRankSum=1.020;ClippingRankSum=0.000;DB;DP=38;ExcessHet=3.0103;FS=0.000;MLEAC=1;MLEAF=0.500;MQ=43.95;MQRankSum=-1.156;QD=14.02;ReadPosRankSum=-0.124;SOR=0.645	GT:AD:DP:GQ:PL	0/1:22,15:37:99:547,0,879
2L	16330410	2L_16330410_SNP	T	C	361.77	.	AC=1;AF=0.500;AN=2;BaseQRankSum=0.280;ClippingRankSum=0.000;DB;DP=40;ExcessHet=3.0103;FS=6.884;MLEAC=1;MLEAF=0.500;MQ=43.95;MQRankSum=-0.950;QD=9.04;ReadPosRankSum=-0.429;SOR=1.265	GT:AD:DP:GQ:PL	0/1:20,20:40:99:390,0,397
2L	16330485	2L_16330485_SNP	C	G	353.77	.	AC=1;AF=0.500;AN=2;BaseQRankSum=0.091;ClippingRankSum=0.000;DB;DP=34;ExcessHet=3.0103;FS=3.127;MLEAC=1;MLEAF=0.500;MQ=44.48;MQRankSum=-0.420;QD=10.40;ReadPosRankSum=1.157;SOR=1.493	GT:AD:DP:GQ:PL	0/1:16,18:34:99:382,0,344
2L	16330567	.	AT	A	380.73	.	AC=1;AF=0.500;AN=2;BaseQRankSum=0.835;ClippingRankSum=0.000;DP=43;ExcessHet=3.0103;FS=1.234;MLEAC=1;MLEAF=0.500;MQ=45.13;MQRankSum=1.352;QD=9.07;ReadPosRankSum=-1.669;SOR=1.022	GT:AD:DP:GQ:PL	0/1:19,23:42:99:418,0,309
2L	16330570	.	TATATAAATATATAAATATAA	T	271.73	.	AC=1;AF=0.500;AN=2;BaseQRankSum=-0.424;ClippingRankSum=0.000;DP=43;ExcessHet=3.0103;FS=1.234;MLEAC=1;MLEAF=0.500;MQ=45.13;MQRankSum=-1.323;QD=6.47;SOR=0.446	GT:AD:DP:GQ:PL	0/1:23,19:42:99:309,0,418
2L	16330572	.	TATAAATATATAAATATAA	T	380.73	.	AC=1;AF=0.500;AN=2;BaseQRankSum=0.636;ClippingRankSum=0.000;DP=43;ExcessHet=3.0103;FS=1.234;MLEAC=1;MLEAF=0.500;MQ=45.13;MQRankSum=1.352;QD=9.07;ReadPosRankSum=-0.013;SOR=1.022	GT:AD:DP:GQ:PL	0/1:19,23:42:99:418,0,309
2L	16330594	.	T	C	2003.77	.	AC=2;AF=1.00;AN=2;DP=46;ExcessHet=3.0103;FS=0.000;MLEAC=2;MLEAF=1.00;MQ=45.06;QD=30.62;SOR=1.203	GT:AD:DP:GQ:PL	1/1:0,46:46:99:2032,138,0
2L	16330948	2L_16330948_SNP	A	T	1357.77	.	AC=2;AF=1.00;AN=2;DB;DP=49;ExcessHet=3.0103;FS=0.000;MLEAC=2;MLEAF=1.00;MQ=44.00;QD=27.71;SOR=0.733	GT:AD:DP:GQ:PL	1/1:0,49:49:99:1386,147,0
2L	16331079	2L_16331079_SNP	G	A	531.77	.	AC=1;AF=0.500;AN=2;BaseQRankSum=2.735;ClippingRankSum=0.000;DB;DP=56;ExcessHet=3.0103;FS=1.061;MLEAC=1;MLEAF=0.500;MQ=43.97;MQRankSum=1.001;QD=9.50;ReadPosRankSum=0.744;SOR=0.474	GT:AD:DP:GQ:PL	0/1:29,27:56:99:560,0,602
2L	16331123	2L_16331123_SNP	G	A	538.77	.	AC=1;AF=0.500;AN=2;BaseQRankSum=0.278;ClippingRankSum=0.000;DB;DP=52;ExcessHet=3.0103;FS=0.000;MLEAC=1;MLEAF=0.500;MQ=43.96;MQRankSum=-0.887;QD=10.36;ReadPosRankSum=1.101;SOR=0.773	GT:AD:DP:GQ:PL	0/1:24,28:52:99:567,0,507
2L	16331347	2L_16331347_SNP	T	G	1155.77	.	AC=1;AF=0.500;AN=2;BaseQRankSum=-3.180;ClippingRankSum=0.000;DB;DP=61;ExcessHet=3.0103;FS=7.147;MLEAC=1;MLEAF=0.500;MQ=44.00;MQRankSum=0.000;QD=18.95;ReadPosRankSum=0.545;SOR=0.204	GT:AD:DP:GQ:PL	0/1:29,32:61:99:1184,0,1157
2L	16331361	2L_16331361_SNP	C	T	1332.77	.	AC=1;AF=0.500;AN=2;BaseQRankSum=2.994;ClippingRankSum=0.000;DB;DP=63;ExcessHet=3.0103;FS=11.518;MLEAC=1;MLEAF=0.500;MQ=44.00;MQRankSum=0.000;QD=21.16;ReadPosRankSum=-0.778;SOR=0.242	GT:AD:DP:GQ:PL	0/1:30,33:63:99:1361,0,1164
2L	16331364	2L_16331364_SNP	T	C	1331.77	.	AC=1;AF=0.500;AN=2;BaseQRankSum=-0.280;ClippingRankSum=0.000;DB;DP=64;ExcessHet=3.0103;FS=13.630;MLEAC=1;MLEAF=0.500;MQ=44.00;MQRankSum=0.000;QD=20.81;ReadPosRankSum=-0.630;SOR=0.232	GT:AD:DP:GQ:PL	0/1:31,33:64:99:1360,0,1206
2L	16331376	2L_16331376_SNP	C	T	1322.77	.	AC=1;AF=0.500;AN=2;BaseQRankSum=3.278;ClippingRankSum=0.000;DB;DP=67;ExcessHet=3.0103;FS=5.003;MLEAC=1;MLEAF=0.500;MQ=44.00;MQRankSum=0.000;QD=19.74;ReadPosRankSum=-0.838;SOR=0.275	GT:AD:DP:GQ:PL	0/1:32,35:67:99:1351,0,1253
2L	16331433	2L_16331433_SNP	T	C	1312.77	.	AC=1;AF=0.500;AN=2;BaseQRankSum=-3.954;ClippingRankSum=0.000;DB;DP=70;ExcessHet=3.0103;FS=2.050;MLEAC=1;MLEAF=0.500;MQ=44.00;MQRankSum=0.000;QD=18.75;ReadPosRankSum=0.194;SOR=0.409	GT:AD:DP:GQ:PL	0/1:35,35:70:99:1341,0,1374
2L	16331436	2L_16331436_SNP	A	C	1283.77	.	AC=1;AF=0.500;AN=2;BaseQRankSum=1.502;ClippingRankSum=0.000;DB;DP=69;ExcessHet=3.0103;FS=2.050;MLEAC=1;MLEAF=0.500;MQ=44.00;MQRankSum=0.000;QD=18.61;ReadPosRankSum=0.402;SOR=0.454	GT:AD:DP:GQ:PL	0/1:35,34:69:99:1312,0,1377
2L	16331488	2L_16331488_SNP	C	T	1681.77	.	AC=2;AF=1.00;AN=2;BaseQRankSum=1.812;ClippingRankSum=0.000;DB;DP=62;ExcessHet=3.0103;FS=0.000;MLEAC=2;MLEAF=1.00;MQ=44.00;MQRankSum=0.000;QD=27.13;ReadPosRankSum=-0.640;SOR=0.410	GT:AD:DP:GQ:PL	1/1:1,61:62:99:1710,176,0
2L	16331559	2L_16331559_SNP	G	T	1425.77	.	AC=2;AF=1.00;AN=2;DB;DP=53;ExcessHet=3.0103;FS=0.000;MLEAC=2;MLEAF=1.00;MQ=43.96;QD=26.90;SOR=0.808	GT:AD:DP:GQ:PL	1/1:0,53:53:99:1454,159,0
2L	16331605	2L_16331605_SNP	A	C	1795.77	.	AC=2;AF=1.00;AN=2;DB;DP=67;ExcessHet=3.0103;FS=0.000;MLEAC=2;MLEAF=1.00;MQ=43.97;QD=26.80;SOR=1.318	GT:AD:DP:GQ:PL	1/1:0,67:67:99:1824,200,0
2L	16331685	2L_16331685_SNP	T	A	1456.77	.	AC=2;AF=1.00;AN=2;DB;DP=52;ExcessHet=3.0103;FS=0.000;MLEAC=2;MLEAF=1.00;MQ=44.00;QD=28.01;SOR=1.244	GT:AD:DP:GQ:PL	1/1:0,52:52:99:1485,156,0
2L	16331721	2L_16331721_SNP	C	T	1566.77	.	AC=2;AF=1.00;AN=2;DB;DP=56;ExcessHet=3.0103;FS=0.000;MLEAC=2;MLEAF=1.00;MQ=44.00;QD=27.98;SOR=0.693	GT:AD:DP:GQ:PL	1/1:0,56:56:99:1595,168,0
2L	16331781	2L_16331781_SNP	G	T	571.77	.	AC=1;AF=0.500;AN=2;BaseQRankSum=2.097;ClippingRankSum=0.000;DB;DP=55;ExcessHet=3.0103;FS=13.043;MLEAC=1;MLEAF=0.500;MQ=43.91;MQRankSum=1.479;QD=10.40;ReadPosRankSum=0.564;SOR=0.096	GT:AD:DP:GQ:PL	0/1:27,28:55:99:600,0,568
2L	16331836	.	C	T	728.77	.	AC=1;AF=0.500;AN=2;BaseQRankSum=3.384;ClippingRankSum=0.000;DP=76;ExcessHet=3.0103;FS=14.371;MLEAC=1;MLEAF=0.500;MQ=43.78;MQRankSum=-2.972;QD=9.59;ReadPosRankSum=-0.603;SOR=1.847	GT:AD:DP:GQ:PL	0/1:41,35:76:99:757,0,880
2L	16332076	.	T	TTTGTC	899.73	.	AC=1;AF=0.500;AN=2;BaseQRankSum=-0.017;ClippingRankSum=0.000;DP=60;ExcessHet=3.0103;FS=2.258;MLEAC=1;MLEAF=0.500;MQ=43.15;MQRankSum=-6.367;QD=15.51;ReadPosRankSum=-1.820;SOR=0.694	GT:AD:DP:GQ:PL	0/1:34,24:58:99:937,0,11180
2L	16332080	2L_16332080_INS	T	TAAACAAC	867.73	.	AC=1;AF=0.500;AN=2;BaseQRankSum=-2.140;ClippingRankSum=0.000;DB;DP=57;ExcessHet=3.0103;FS=1.022;MLEAC=1;MLEAF=0.500;MQ=43.11;MQRankSum=-6.378;QD=15.78;ReadPosRankSum=-2.264;SOR=0.549	GT:AD:DP:GQ:PL	0/1:32,23:55:99:905,0,11183
2L	16332082	.	T	TGTTGTTTGA	873.73	.	AC=1;AF=0.500;AN=2;BaseQRankSum=-0.066;ClippingRankSum=0.000;DP=57;ExcessHet=3.0103;FS=1.022;MLEAC=1;MLEAF=0.500;MQ=43.11;MQRankSum=-6.378;QD=15.89;ReadPosRankSum=-2.222;SOR=0.549	GT:AD:DP:GQ:PL	0/1:32,23:55:99:911,0,11102
2L	16332086	.	A	AATGGTATTT	789.73	.	AC=1;AF=0.500;AN=2;BaseQRankSum=1.066;ClippingRankSum=0.000;DP=56;ExcessHet=3.0103;FS=0.000;MLEAC=1;MLEAF=0.500;MQ=43.12;MQRankSum=-6.310;QD=14.62;ReadPosRankSum=-1.888;SOR=0.626	GT:AD:DP:GQ:PL	0/1:32,22:54:99:827,0,11108
2L	16332089	2L_16332089_SNP	A	T	753.77	.	AC=1;AF=0.500;AN=2;BaseQRankSum=-0.535;ClippingRankSum=0.000;DB;DP=56;ExcessHet=3.0103;FS=0.000;MLEAC=1;MLEAF=0.500;MQ=43.12;MQRankSum=-6.559;QD=13.96;ReadPosRankSum=-1.498;SOR=0.612	GT:AD:DP:GQ:PL	0/1:33,21:54:99:782,0,11145
2L	16332210	2L_16332210_SNP	C	A	621.77	.	AC=1;AF=0.500;AN=2;BaseQRankSum=1.378;ClippingRankSum=0.000;DB;DP=58;ExcessHet=3.0103;FS=0.000;MLEAC=1;MLEAF=0.500;MQ=43.55;MQRankSum=3.565;QD=10.72;ReadPosRankSum=-0.425;SOR=0.818	GT:AD:DP:GQ:PL	0/1:28,30:58:99:650,0,1087
2L	16332233	.	A	G	613.77	.	AC=1;AF=0.500;AN=2;BaseQRankSum=-2.745;ClippingRankSum=0.000;DP=61;ExcessHet=3.0103;FS=0.971;MLEAC=1;MLEAF=0.500;MQ=43.57;MQRankSum=-3.352;QD=10.06;ReadPosRankSum=1.424;SOR=0.646	GT:AD:DP:GQ:PL	0/1:30,31:61:99:642,0,1035
2L	16332338	2L_16332338_SNP	A	G	410.77	.	AC=1;AF=0.500;AN=2;BaseQRankSum=-0.115;ClippingRankSum=0.000;DB;DP=55;ExcessHet=3.0103;FS=5.672;MLEAC=1;MLEAF=0.500;MQ=43.77;MQRankSum=-2.826;QD=7.47;ReadPosRankSum=-0.854;SOR=1.249	GT:AD:DP:GQ:PL	0/1:33,22:55:99:439,0,736
2L	16332397	2L_16332397_SNP	T	C	864.77	.	AC=1;AF=0.500;AN=2;BaseQRankSum=-3.079;ClippingRankSum=0.000;DB;DP=62;ExcessHet=3.0103;FS=9.210;MLEAC=1;MLEAF=0.500;MQ=43.97;MQRankSum=-1.225;QD=13.95;ReadPosRankSum=0.369;SOR=1.444	GT:AD:DP:GQ:PL	0/1:38,24:62:99:893,0,1497
2L	16332399	2L_16332399_SNP	A	T	897.77	.	AC=1;AF=0.500;AN=2;BaseQRankSum=-2.913;ClippingRankSum=0.000;DB;DP=61;ExcessHet=3.0103;FS=9.009;MLEAC=1;MLEAF=0.500;MQ=43.97;MQRankSum=-1.208;QD=14.72;ReadPosRankSum=0.384;SOR=1.459	GT:AD:DP:GQ:PL	0/1:37,24:61:99:926,0,1492
2L	16332408	2L_16332408_SNP	C	A	961.77	.	AC=1;AF=0.500;AN=2;BaseQRankSum=2.024;ClippingRankSum=0.000;DB;DP=62;ExcessHet=3.0103;FS=3.541;MLEAC=1;MLEAF=0.500;MQ=43.97;MQRankSum=-1.070;QD=15.51;ReadPosRankSum=-0.304;SOR=1.220	GT:AD:DP:GQ:PL	0/1:34,28:62:99:990,0,1425
2L	16332444	2L_16332444_SNP	C	G	636.77	.	AC=1;AF=0.500;AN=2;BaseQRankSum=-0.008;ClippingRankSum=0.000;DB;DP=59;ExcessHet=3.0103;FS=2.184;MLEAC=1;MLEAF=0.500;MQ=43.93;MQRankSum=-1.332;QD=10.79;ReadPosRankSum=-0.759;SOR=1.034	GT:AD:DP:GQ:PL	0/1:28,31:59:99:665,0,570
2L	16332489	2L_16332489_SNP	A	T	1518.77	.	AC=1;AF=0.500;AN=2;BaseQRankSum=0.626;ClippingRankSum=0.000;DB;DP=69;ExcessHet=3.0103;FS=8.543;MLEAC=1;MLEAF=0.500;MQ=43.91;MQRankSum=-1.525;QD=22.01;ReadPosRankSum=-0.479;SOR=1.504	GT:AD:DP:GQ:PL	0/1:30,39:69:99:1547,0,1142
2L	16332498	2L_16332498_SNP	A	G	1608.77	.	AC=1;AF=0.500;AN=2;BaseQRankSum=-1.889;ClippingRankSum=0.000;DB;DP=72;ExcessHet=3.0103;FS=10.193;MLEAC=1;MLEAF=0.500;MQ=43.92;MQRankSum=-1.555;QD=22.34;ReadPosRankSum=-0.023;SOR=1.567	GT:AD:DP:GQ:PL	0/1:32,40:72:99:1637,0,1215
2L	16332514	2L_16332514_SNP	T	C	1440.77	.	AC=1;AF=0.500;AN=2;BaseQRankSum=-2.809;ClippingRankSum=0.000;DB;DP=68;ExcessHet=3.0103;FS=8.428;MLEAC=1;MLEAF=0.500;MQ=43.91;MQRankSum=-1.454;QD=21.19;ReadPosRankSum=1.044;SOR=1.388	GT:AD:DP:GQ:PL	0/1:28,40:68:99:1469,0,1023
2L	16332585	2L_16332585_SNP	A	T	506.77	.	AC=1;AF=0.500;AN=2;BaseQRankSum=2.892;ClippingRankSum=0.000;DB;DP=72;ExcessHet=3.0103;FS=0.000;MLEAC=1;MLEAF=0.500;MQ=43.89;MQRankSum=1.598;QD=7.04;ReadPosRankSum=-0.244;SOR=0.654	GT:AD:DP:GQ:PL	0/1:45,27:72:99:535,0,1022
2L	16332618	2L_16332618_SNP	G	A	414.77	.	AC=1;AF=0.500;AN=2;BaseQRankSum=-0.279;ClippingRankSum=0.000;DB;DP=71;ExcessHet=3.0103;FS=0.976;MLEAC=1;MLEAF=0.500;MQ=43.89;MQRankSum=1.287;QD=5.93;ReadPosRankSum=0.890;SOR=0.936	GT:AD:DP:GQ:PL	0/1:46,24:70:99:443,0,1027
2L	16332653	2L_16332653_SNP	C	T	1719.77	.	AC=2;AF=1.00;AN=2;DB;DP=65;ExcessHet=3.0103;FS=0.000;MLEAC=2;MLEAF=1.00;MQ=43.91;QD=26.87;SOR=0.756	GT:AD:DP:GQ:PL	1/1:0,64:64:99:1748,192,0
2L	16332727	2L_16332727_SNP	G	T	887.77	.	AC=1;AF=0.500;AN=2;BaseQRankSum=0.456;ClippingRankSum=0.000;DB;DP=66;ExcessHet=3.0103;FS=1.018;MLEAC=1;MLEAF=0.500;MQ=43.85;MQRankSum=-1.657;QD=13.66;ReadPosRankSum=-0.623;SOR=0.515	GT:AD:DP:GQ:PL	0/1:26,39:65:99:916,0,508
2L	16332729	2L_16332729_SNP	A	G	2355.77	.	AC=2;AF=1.00;AN=2;DB;DP=61;ExcessHet=3.0103;FS=0.000;MLEAC=2;MLEAF=1.00;MQ=43.84;QD=27.30;SOR=1.460	GT:AD:DP:GQ:PL	1/1:0,60:60:99:2384,192,0
2L	16332836	2L_16332836_SNP	C	T	521.77	.	AC=1;AF=0.500;AN=2;BaseQRankSum=2.575;ClippingRankSum=0.000;DB;DP=59;ExcessHet=3.0103;FS=3.551;MLEAC=1;MLEAF=0.500;MQ=43.88;MQRankSum=1.584;QD=8.84;ReadPosRankSum=0.000;SOR=0.368	GT:AD:DP:GQ:PL	0/1:33,26:59:99:550,0,735
2L	16332921	.	AG	A	1580.73	.	AC=1;AF=0.500;AN=2;BaseQRankSum=0.444;ClippingRankSum=0.000;DP=66;ExcessHet=3.0103;FS=0.950;MLEAC=1;MLEAF=0.500;MQ=43.73;MQRankSum=-2.739;QD=23.95;ReadPosRankSum=0.619;SOR=0.687	GT:AD:DP:GQ:PL	0/1:28,38:66:99:1618,0,1094
2L	16332924	.	T	TG	1622.73	.	AC=1;AF=0.500;AN=2;BaseQRankSum=-0.047;ClippingRankSum=0.000;DP=69;ExcessHet=3.0103;FS=0.000;MLEAC=1;MLEAF=0.500;MQ=43.74;MQRankSum=-2.709;QD=23.52;ReadPosRankSum=-2.750;SOR=0.724	GT:AD:DP:GQ:PL	0/1:29,40:69:99:1660,0,1091
2L	16332928	2L_16332928_SNP	C	T	1647.77	.	AC=1;AF=0.500;AN=2;BaseQRankSum=2.925;ClippingRankSum=0.000;DB;DP=70;ExcessHet=3.0103;FS=0.000;MLEAC=1;MLEAF=0.500;MQ=43.75;MQRankSum=-2.673;QD=23.54;ReadPosRankSum=0.531;SOR=0.771	GT:AD:DP:GQ:PL	0/1:29,41:70:99:1676,0,1091
2L	16332930	2L_16332930_SNP	C	T	1647.77	.	AC=1;AF=0.500;AN=2;BaseQRankSum=3.029;ClippingRankSum=0.000;DB;DP=68;ExcessHet=3.0103;FS=0.937;MLEAC=1;MLEAF=0.500;MQ=43.74;MQRankSum=-2.584;QD=24.23;ReadPosRankSum=0.013;SOR=0.871	GT:AD:DP:GQ:PL	0/1:27,41:68:99:1676,0,1091
2L	16332931	2L_16332931_SNP	A	T	1611.77	.	AC=1;AF=0.500;AN=2;BaseQRankSum=0.771;ClippingRankSum=0.000;DB;DP=68;ExcessHet=3.0103;FS=0.937;MLEAC=1;MLEAF=0.500;MQ=43.74;MQRankSum=-2.584;QD=23.70;ReadPosRankSum=-0.056;SOR=0.871	GT:AD:DP:GQ:PL	0/1:27,41:68:99:1640,0,1010
2L	16332951	2L_16332951_SNP	A	G	2524.77	.	AC=2;AF=1.00;AN=2;DB;DP=65;ExcessHet=3.0103;FS=0.000;MLEAC=2;MLEAF=1.00;MQ=43.73;QD=30.27;SOR=1.000	GT:AD:DP:GQ:PL	1/1:0,65:65:99:2553,204,0
2L	16332956	2L_16332956_SNP	A	T	1374.77	.	AC=1;AF=0.500;AN=2;BaseQRankSum=-2.382;ClippingRankSum=0.000;DB;DP=65;ExcessHet=3.0103;FS=0.967;MLEAC=1;MLEAF=0.500;MQ=43.73;MQRankSum=-2.867;QD=21.15;ReadPosRankSum=0.284;SOR=0.953	GT:AD:DP:GQ:PL	0/1:29,36:65:99:1403,0,1095
2L	16332958	2L_16332958_SNP	T	A	1416.77	.	AC=1;AF=0.500;AN=2;BaseQRankSum=-1.216;ClippingRankSum=0.000;DB;DP=65;ExcessHet=3.0103;FS=0.967;MLEAC=1;MLEAF=0.500;MQ=43.73;MQRankSum=-2.867;QD=21.80;ReadPosRankSum=0.152;SOR=0.953	GT:AD:DP:GQ:PL	0/1:29,36:65:99:1445,0,1092
2L	16332968	2L_16332968_SNP	T	C	1482.77	.	AC=1;AF=0.500;AN=2;BaseQRankSum=-1.901;ClippingRankSum=0.000;DB;DP=66;ExcessHet=3.0103;FS=0.946;MLEAC=1;MLEAF=0.500;MQ=43.73;MQRankSum=-2.739;QD=22.47;ReadPosRankSum=-0.591;SOR=0.876	GT:AD:DP:GQ:PL	0/1:28,38:66:99:1511,0,1061
2L	16332969	2L_16332969_SNP	C	T	1482.77	.	AC=1;AF=0.500;AN=2;BaseQRankSum=3.148;ClippingRankSum=0.000;DB;DP=64;ExcessHet=3.0103;FS=0.000;MLEAC=1;MLEAF=0.500;MQ=43.75;MQRankSum=-2.634;QD=23.17;ReadPosRankSum=-0.318;SOR=0.774	GT:AD:DP:GQ:PL	0/1:28,36:64:99:1511,0,1061
2L	16333026	2L_16333026_SNP	G	T	2302.77	.	AC=2;AF=1.00;AN=2;DB;DP=64;ExcessHet=3.0103;FS=0.000;MLEAC=2;MLEAF=1.00;MQ=43.79;QD=29.51;SOR=0.966	GT:AD:DP:GQ:PL	1/1:0,64:64:99:2331,195,0
2L	16333028	2L_16333028_SNP	T	G	661.77	.	AC=1;AF=0.500;AN=2;BaseQRankSum=-0.790;ClippingRankSum=0.000;DB;DP=62;ExcessHet=3.0103;FS=0.949;MLEAC=1;MLEAF=0.500;MQ=43.81;MQRankSum=-2.383;QD=10.67;ReadPosRankSum=-0.198;SOR=0.566	GT:AD:DP:GQ:PL	0/1:29,33:62:99:690,0,612
2L	16333083	2L_16333083_SNP	T	A	799.77	.	AC=1;AF=0.500;AN=2;BaseQRankSum=-2.468;ClippingRankSum=0.000;DB;DP=52;ExcessHet=3.0103;FS=2.402;MLEAC=1;MLEAF=0.500;MQ=44.00;MQRankSum=0.000;QD=15.38;ReadPosRankSum=-0.973;SOR=0.694	GT:AD:DP:GQ:PL	0/1:30,22:52:99:828,0,1167
2L	16333093	2L_16333093_SNP	G	T	789.77	.	AC=1;AF=0.500;AN=2;BaseQRankSum=0.902;ClippingRankSum=0.000;DB;DP=55;ExcessHet=3.0103;FS=1.034;MLEAC=1;MLEAF=0.500;MQ=44.00;MQRankSum=0.000;QD=14.36;ReadPosRankSum=-0.911;SOR=0.536	GT:AD:DP:GQ:PL	0/1:33,22:55:99:818,0,1253
2L	16333111	2L_16333111_SNP	G	C	480.77	.	AC=1;AF=0.500;AN=2;BaseQRankSum=-0.565;ClippingRankSum=0.000;DB;DP=65;ExcessHet=3.0103;FS=4.971;MLEAC=1;MLEAF=0.500;MQ=43.93;MQRankSum=-0.338;QD=7.40;ReadPosRankSum=-0.813;SOR=0.754	GT:AD:DP:GQ:PL	0/1:40,25:65:99:509,0,913
2L	16333169	2L_16333169_SNP	C	T	551.77	.	AC=1;AF=0.500;AN=2;BaseQRankSum=3.793;ClippingRankSum=0.000;DB;DP=69;ExcessHet=3.0103;FS=0.000;MLEAC=1;MLEAF=0.500;MQ=43.94;MQRankSum=1.198;QD=8.00;ReadPosRankSum=0.022;SOR=0.728	GT:AD:DP:GQ:PL	0/1:41,28:69:99:580,0,906
2L	16333180	2L_16333180_SNP	A	G	932.77	.	AC=1;AF=0.500;AN=2;BaseQRankSum=0.143;ClippingRankSum=0.000;DB;DP=69;ExcessHet=3.0103;FS=0.000;MLEAC=1;MLEAF=0.500;MQ=43.94;MQRankSum=-1.121;QD=13.52;ReadPosRankSum=-1.408;SOR=0.715	GT:AD:DP:GQ:PL	0/1:27,42:69:99:961,0,501
2L	16333311	2L_16333311_SNP	T	C	2344.77	.	AC=2;AF=1.00;AN=2;DB;DP=64;ExcessHet=3.0103;FS=0.000;MLEAC=2;MLEAF=1.00;MQ=43.97;QD=24.35;SOR=1.214	GT:AD:DP:GQ:PL	1/1:0,64:64:99:2373,192,0
2L	16333317	2L_16333317_SNP	G	A	768.77	.	AC=1;AF=0.500;AN=2;BaseQRankSum=-0.184;ClippingRankSum=0.000;DB;DP=60;ExcessHet=3.0103;FS=1.004;MLEAC=1;MLEAF=0.500;MQ=43.97;MQRankSum=-0.811;QD=12.81;ReadPosRankSum=0.413;SOR=0.556	GT:AD:DP:GQ:PL	0/1:25,35:60:99:797,0,539
2L	16333365	2L_16333365_SNP	T	C	453.77	.	AC=1;AF=0.500;AN=2;BaseQRankSum=-1.558;ClippingRankSum=0.000;DB;DP=59;ExcessHet=3.0103;FS=1.023;MLEAC=1;MLEAF=0.500;MQ=43.97;MQRankSum=0.875;QD=7.82;ReadPosRankSum=0.158;SOR=0.771	GT:AD:DP:GQ:PL	0/1:34,24:58:99:482,0,785
2L	16333395	2L_16333395_SNP	C	T	545.77	.	AC=1;AF=0.500;AN=2;BaseQRankSum=-0.709;ClippingRankSum=0.000;DB;DP=59;ExcessHet=3.0103;FS=2.188;MLEAC=1;MLEAF=0.500;MQ=44.00;MQRankSum=0.000;QD=9.25;ReadPosRankSum=0.396;SOR=0.835	GT:AD:DP:GQ:PL	0/1:32,27:59:99:574,0,716
2L	16333456	.	CCAGAGTGATCTA	C	1104.73	.	AC=1;AF=0.500;AN=2;BaseQRankSum=-0.014;ClippingRankSum=0.000;DP=71;ExcessHet=3.0103;FS=0.922;MLEAC=1;MLEAF=0.500;MQ=44.00;MQRankSum=0.000;QD=16.49;ReadPosRankSum=0.244;SOR=0.822	GT:AD:DP:GQ:PL	0/1:37,30:67:99:1142,0,1463
2L	16333488	2L_16333488_SNP	A	G	1199.77	.	AC=1;AF=0.500;AN=2;BaseQRankSum=-2.517;ClippingRankSum=0.000;DB;DP=63;ExcessHet=3.0103;FS=3.511;MLEAC=1;MLEAF=0.500;MQ=44.00;MQRankSum=0.000;QD=19.04;ReadPosRankSum=1.397;SOR=0.357	GT:AD:DP:GQ:PL	0/1:32,31:63:99:1228,0,1289
2L	16333494	2L_16333494_SNP	C	T	1202.77	.	AC=1;AF=0.500;AN=2;BaseQRankSum=1.730;ClippingRankSum=0.000;DB;DP=62;ExcessHet=3.0103;FS=0.000;MLEAC=1;MLEAF=0.500;MQ=44.00;MQRankSum=0.000;QD=19.40;ReadPosRankSum=1.207;SOR=0.576	GT:AD:DP:GQ:PL	0/1:31,31:62:99:1231,0,1247
2L	16333509	2L_16333509_SNP	G	T	1078.77	.	AC=1;AF=0.500;AN=2;BaseQRankSum=1.961;ClippingRankSum=0.000;DB;DP=59;ExcessHet=3.0103;FS=3.617;MLEAC=1;MLEAF=0.500;MQ=44.00;MQRankSum=0.000;QD=18.28;ReadPosRankSum=2.698;SOR=0.343	GT:AD:DP:GQ:PL	0/1:30,29:59:99:1107,0,1198
2L	16333573	2L_16333573_SNP	C	T	524.77	.	AC=1;AF=0.500;AN=2;BaseQRankSum=4.088;ClippingRankSum=0.000;DB;DP=49;ExcessHet=3.0103;FS=5.993;MLEAC=1;MLEAF=0.500;MQ=43.96;MQRankSum=1.061;QD=10.71;ReadPosRankSum=0.439;SOR=1.609	GT:AD:DP:GQ:PL	0/1:24,25:49:99:553,0,768
2L	16333584	2L_16333584_SNP	C	A	572.77	.	AC=1;AF=0.500;AN=2;BaseQRankSum=0.365;ClippingRankSum=0.000;DB;DP=48;ExcessHet=3.0103;FS=6.129;MLEAC=1;MLEAF=0.500;MQ=44.00;MQRankSum=0.000;QD=11.93;ReadPosRankSum=-0.670;SOR=1.375	GT:AD:DP:GQ:PL	0/1:22,26:48:99:601,0,615
2L	16333623	2L_16333623_SNP	G	A	902.77	.	AC=1;AF=0.500;AN=2;BaseQRankSum=0.938;ClippingRankSum=0.000;DB;DP=45;ExcessHet=3.0103;FS=0.000;MLEAC=1;MLEAF=0.500;MQ=43.00;MQRankSum=-0.447;QD=20.06;ReadPosRankSum=-0.524;SOR=0.763	GT:AD:DP:GQ:PL	0/1:21,24:45:99:931,0,783
2L	16333630	2L_16333630_SNP	T	G	899.77	.	AC=1;AF=0.500;AN=2;BaseQRankSum=0.534;ClippingRankSum=0.000;DB;DP=45;ExcessHet=3.0103;FS=2.549;MLEAC=1;MLEAF=0.500;MQ=42.66;MQRankSum=-0.877;QD=19.99;ReadPosRankSum=-0.410;SOR=0.993	GT:AD:DP:GQ:PL	0/1:21,24:45:99:928,0,785
2L	16333662	2L_16333662_SNP	C	A	2344.77	.	AC=2;AF=1.00;AN=2;DB;DP=54;ExcessHet=3.0103;FS=0.000;MLEAC=2;MLEAF=1.00;MQ=41.15;QD=36.46;SOR=0.693	GT:AD:DP:GQ:PL	1/1:0,54:54:99:2373,162,0
2L	16333665	2L_16333665_SNP	G	A	2434.77	.	AC=2;AF=1.00;AN=2;DB;DP=53;ExcessHet=3.0103;FS=0.000;MLEAC=2;MLEAF=1.00;MQ=41.09;QD=31.06;SOR=0.730	GT:AD:DP:GQ:PL	1/1:0,53:53:99:2463,168,0
2L	16333677	2L_16333677_SNP	T	G	1094.77	.	AC=1;AF=0.500;AN=2;BaseQRankSum=0.149;ClippingRankSum=0.000;DB;DP=56;ExcessHet=3.0103;FS=3.736;MLEAC=1;MLEAF=0.500;MQ=40.15;MQRankSum=0.804;QD=19.55;ReadPosRankSum=-2.025;SOR=0.831	GT:AD:DP:GQ:PL	0/1:28,28:56:99:1123,0,1032
2L	16333684	2L_16333684_SNP	T	G	1102.77	.	AC=1;AF=0.500;AN=2;BaseQRankSum=1.134;ClippingRankSum=0.000;DB;DP=58;ExcessHet=3.0103;FS=5.136;MLEAC=1;MLEAF=0.500;MQ=39.56;MQRankSum=0.684;QD=19.01;ReadPosRankSum=-2.039;SOR=0.547	GT:AD:DP:GQ:PL	0/1:28,30:58:99:1131,0,1034
2L	16333695	.	T	C	551.77	.	AC=1;AF=0.500;AN=2;BaseQRankSum=-2.117;ClippingRankSum=0.000;DP=53;ExcessHet=3.0103;FS=3.828;MLEAC=1;MLEAF=0.500;MQ=39.11;MQRankSum=-0.417;QD=10.41;ReadPosRankSum=1.087;SOR=1.015	GT:AD:DP:GQ:PL	0/1:26,27:53:99:580,0,792
2L	16333737	2L_16333737_SNP	C	A	489.77	.	AC=1;AF=0.500;AN=2;BaseQRankSum=-0.523;ClippingRankSum=0.000;DB;DP=50;ExcessHet=3.0103;FS=4.022;MLEAC=1;MLEAF=0.500;MQ=37.52;MQRankSum=0.650;QD=9.80;ReadPosRankSum=-0.390;SOR=0.711	GT:AD:DP:GQ:PL	0/1:25,25:50:99:518,0,511
2L	16333807	2L_16333807_SNP	C	T	446.77	.	AC=1;AF=0.500;AN=2;BaseQRankSum=2.407;ClippingRankSum=0.000;DB;DP=51;ExcessHet=3.0103;FS=5.864;MLEAC=1;MLEAF=0.500;MQ=37.81;MQRankSum=-0.216;QD=8.76;ReadPosRankSum=0.579;SOR=1.368	GT:AD:DP:GQ:PL	0/1:28,23:51:99:475,0,1075
2L	16333808	2L_16333808_SNP	G	C	572.77	.	AC=1;AF=0.500;AN=2;BaseQRankSum=0.665;ClippingRankSum=0.000;DB;DP=51;ExcessHet=3.0103;FS=5.864;MLEAC=1;MLEAF=0.500;MQ=37.81;MQRankSum=0.238;QD=11.23;ReadPosRankSum=-1.014;SOR=0.484	GT:AD:DP:GQ:PL	0/1:23,28:51:99:601,0,869
2L	16333837	2L_16333837_SNP	T	C	459.77	.	AC=1;AF=0.500;AN=2;BaseQRankSum=-3.642;ClippingRankSum=0.000;DB;DP=53;ExcessHet=3.0103;FS=9.951;MLEAC=1;MLEAF=0.500;MQ=37.62;MQRankSum=0.752;QD=8.67;ReadPosRankSum=1.347;SOR=0.595	GT:AD:DP:GQ:PL	0/1:28,25:53:99:488,0,598
2L	16333890	2L_16333890_SNP	T	A	523.77	.	AC=1;AF=0.500;AN=2;BaseQRankSum=-0.777;ClippingRankSum=0.000;DB;DP=56;ExcessHet=3.0103;FS=12.187;MLEAC=1;MLEAF=0.500;MQ=36.85;MQRankSum=-0.559;QD=9.35;ReadPosRankSum=-0.722;SOR=1.200	GT:AD:DP:GQ:PL	0/1:28,28:56:99:552,0,602
2L	16334061	2L_16334061_SNP	C	T	422.77	.	AC=1;AF=0.500;AN=2;BaseQRankSum=-1.225;ClippingRankSum=0.000;DB;DP=50;ExcessHet=3.0103;FS=4.108;MLEAC=1;MLEAF=0.500;MQ=31.86;MQRankSum=-1.169;QD=8.46;ReadPosRankSum=0.104;SOR=0.281	GT:AD:DP:GQ:PL	0/1:27,23:50:99:451,0,605
2L	16334089	2L_16334089_SNP	A	T	1601.77	.	AC=2;AF=1.00;AN=2;DB;DP=48;ExcessHet=3.0103;FS=0.000;MLEAC=2;MLEAF=1.00;MQ=31.74;QD=33.37;SOR=1.426	GT:AD:DP:GQ:PL	1/1:0,48:48:99:1630,144,0
2L	16334096	2L_16334096_SNP	C	T	656.77	.	AC=1;AF=0.500;AN=2;BaseQRankSum=2.303;ClippingRankSum=0.000;DB;DP=50;ExcessHet=3.0103;FS=1.217;MLEAC=1;MLEAF=0.500;MQ=31.86;MQRankSum=-2.078;QD=13.14;ReadPosRankSum=-2.037;SOR=0.405	GT:AD:DP:GQ:PL	0/1:31,19:50:99:685,0,1152
2L	16334098	2L_16334098_SNP	T	C	656.77	.	AC=1;AF=0.500;AN=2;BaseQRankSum=0.010;ClippingRankSum=0.000;DB;DP=51;ExcessHet=3.0103;FS=2.621;MLEAC=1;MLEAF=0.500;MQ=31.97;MQRankSum=-2.123;QD=12.88;ReadPosRankSum=-1.937;SOR=0.377	GT:AD:DP:GQ:PL	0/1:32,19:51:99:685,0,1152
2L	16334139	2L_16334139_SNP	T	C	215.77	.	AC=1;AF=0.500;AN=2;BaseQRankSum=1.466;ClippingRankSum=0.000;DB;DP=43;ExcessHet=3.0103;FS=5.986;MLEAC=1;MLEAF=0.500;MQ=33.89;MQRankSum=-1.007;QD=5.02;ReadPosRankSum=-1.222;SOR=0.148	GT:AD:DP:GQ:PL	0/1:33,10:43:99:244,0,1210
2L	16334153	2L_16334153_SNP	G	A	218.77	.	AC=1;AF=0.500;AN=2;BaseQRankSum=0.629;ClippingRankSum=0.000;DB;DP=38;ExcessHet=3.0103;FS=5.803;MLEAC=1;MLEAF=0.500;MQ=36.30;MQRankSum=1.001;QD=5.76;ReadPosRankSum=-1.294;SOR=0.169	GT:AD:DP:GQ:PL	0/1:28,10:38:99:247,0,1100
2L	16334218	2L_16334218_SNP	C	G	636.77	.	AC=1;AF=0.500;AN=2;BaseQRankSum=-1.314;ClippingRankSum=0.000;DB;DP=46;ExcessHet=3.0103;FS=0.000;MLEAC=1;MLEAF=0.500;MQ=39.21;MQRankSum=1.247;QD=13.84;ReadPosRankSum=1.522;SOR=0.763	GT:AD:DP:GQ:PL	0/1:28,18:46:99:665,0,1155
2L	16334220	2L_16334220_SNP	T	G	636.77	.	AC=1;AF=0.500;AN=2;BaseQRankSum=-1.851;ClippingRankSum=0.000;DB;DP=46;ExcessHet=3.0103;FS=0.000;MLEAC=1;MLEAF=0.500;MQ=38.97;MQRankSum=1.407;QD=13.84;ReadPosRankSum=1.444;SOR=0.763	GT:AD:DP:GQ:PL	0/1:28,18:46:99:665,0,1155
2L	16334235	2L_16334235_SNP	G	A	703.77	.	AC=1;AF=0.500;AN=2;BaseQRankSum=0.603;ClippingRankSum=0.000;DB;DP=47;ExcessHet=3.0103;FS=1.157;MLEAC=1;MLEAF=0.500;MQ=39.04;MQRankSum=1.479;QD=14.97;ReadPosRankSum=2.711;SOR=0.864	GT:AD:DP:GQ:PL	0/1:29,18:47:99:732,0,1176
2L	16334244	2L_16334244_SNP	A	T	763.77	.	AC=1;AF=0.500;AN=2;BaseQRankSum=1.262;ClippingRankSum=0.000;DB;DP=52;ExcessHet=3.0103;FS=1.052;MLEAC=1;MLEAF=0.500;MQ=38.44;MQRankSum=0.739;QD=14.69;ReadPosRankSum=0.228;SOR=0.885	GT:AD:DP:GQ:PL	0/1:29,23:52:99:792,0,1128
2L	16334354	2L_16334354_SNP	A	C	235.77	.	AC=1;AF=0.500;AN=2;BaseQRankSum=-1.239;ClippingRankSum=0.000;DB;DP=47;ExcessHet=3.0103;FS=4.443;MLEAC=1;MLEAF=0.500;MQ=35.97;MQRankSum=0.000;QD=5.13;ReadPosRankSum=1.549;SOR=0.708	GT:AD:DP:GQ:PL	0/1:30,16:46:99:264,0,684
2L	16334400	2L_16334400_SNP	T	A	250.77	.	AC=1;AF=0.500;AN=2;BaseQRankSum=0.729;ClippingRankSum=0.000;DB;DP=42;ExcessHet=3.0103;FS=1.263;MLEAC=1;MLEAF=0.500;MQ=36.93;MQRankSum=0.569;QD=6.12;ReadPosRankSum=-1.450;SOR=0.387	GT:AD:DP:GQ:PL	0/1:25,16:41:99:279,0,531
2L	16334415	2L_16334415_SNP	C	G	980.77	.	AC=1;AF=0.500;AN=2;BaseQRankSum=-1.542;ClippingRankSum=0.000;DB;DP=45;ExcessHet=3.0103;FS=4.461;MLEAC=1;MLEAF=0.500;MQ=37.83;MQRankSum=-0.615;QD=22.29;ReadPosRankSum=1.674;SOR=0.799	GT:AD:DP:GQ:PL	0/1:18,26:44:99:1009,0,640
2L	16334425	2L_16334425_SNP	C	T	984.77	.	AC=1;AF=0.500;AN=2;BaseQRankSum=-0.325;ClippingRankSum=0.000;DB;DP=47;ExcessHet=3.0103;FS=4.324;MLEAC=1;MLEAF=0.500;MQ=38.98;MQRankSum=-0.432;QD=21.41;ReadPosRankSum=1.233;SOR=0.944	GT:AD:DP:GQ:PL	0/1:19,27:46:99:1013,0,645
2L	16334560	2L_16334560_SNP	G	T	866.77	.	AC=1;AF=0.500;AN=2;BaseQRankSum=0.159;ClippingRankSum=0.000;DB;DP=51;ExcessHet=3.0103;FS=0.000;MLEAC=1;MLEAF=0.500;MQ=43.28;MQRankSum=-5.038;QD=17.00;ReadPosRankSum=0.047;SOR=0.656	GT:AD:DP:GQ:PL	0/1:27,24:51:99:895,0,1014
2L	16334568	.	A	G	1009.77	.	AC=1;AF=0.500;AN=2;BaseQRankSum=1.340;ClippingRankSum=0.000;DP=50;ExcessHet=3.0103;FS=0.000;MLEAC=1;MLEAF=0.500;MQ=43.14;MQRankSum=-5.437;QD=20.20;ReadPosRankSum=-0.194;SOR=0.553	GT:AD:DP:GQ:PL	0/1:25,25:50:99:1038,0,1018
2L	16334587	2L_16334587_SNP	A	T	1122.77	.	AC=1;AF=0.500;AN=2;BaseQRankSum=1.836;ClippingRankSum=0.000;DB;DP=51;ExcessHet=3.0103;FS=4.012;MLEAC=1;MLEAF=0.500;MQ=42.96;MQRankSum=-5.748;QD=22.02;ReadPosRankSum=-0.333;SOR=0.314	GT:AD:DP:GQ:PL	0/1:22,29:51:99:1151,0,836
2L	16334588	2L_16334588_SNP	C	T	1122.77	.	AC=1;AF=0.500;AN=2;BaseQRankSum=1.117;ClippingRankSum=0.000;DB;DP=51;ExcessHet=3.0103;FS=4.012;MLEAC=1;MLEAF=0.500;MQ=42.96;MQRankSum=-5.748;QD=22.02;ReadPosRankSum=-0.228;SOR=0.314	GT:AD:DP:GQ:PL	0/1:22,29:51:99:1151,0,836
2L	16334600	.	G	GACGTATATCT	1165.73	.	AC=1;AF=0.500;AN=2;BaseQRankSum=0.529;ClippingRankSum=0.000;DP=47;ExcessHet=3.0103;FS=1.150;MLEAC=1;MLEAF=0.500;MQ=43.36;MQRankSum=-4.851;QD=24.80;ReadPosRankSum=-0.591;SOR=0.504	GT:AD:DP:GQ:PL	0/1:18,29:47:99:1203,0,708
2L	16334602	.	C	CGT	1235.73	.	AC=1;AF=0.500;AN=2;BaseQRankSum=0.409;ClippingRankSum=0.000;DP=45;ExcessHet=3.0103;FS=1.154;MLEAC=1;MLEAF=0.500;MQ=43.33;MQRankSum=-4.908;QD=27.46;ReadPosRankSum=-0.691;SOR=0.525	GT:AD:DP:GQ:PL	0/1:17,28:45:99:1273,0,660
2L	16334617	2L_16334617_SNP	T	A	1994.77	.	AC=2;AF=1.00;AN=2;DB;DP=53;ExcessHet=3.0103;FS=0.000;MLEAC=2;MLEAF=1.00;MQ=43.51;QD=28.76;SOR=1.077	GT:AD:DP:GQ:PL	1/1:0,53:53:99:2023,162,0
2L	16334656	2L_16334656_SNP	C	A	2367.77	.	AC=2;AF=1.00;AN=2;DB;DP=54;ExcessHet=3.0103;FS=0.000;MLEAC=2;MLEAF=1.00;MQ=43.66;QD=32.27;SOR=1.220	GT:AD:DP:GQ:PL	1/1:0,54:54:99:2396,166,0
2L	16334659	2L_16334659_SNP	G	T	795.77	.	AC=1;AF=0.500;AN=2;BaseQRankSum=3.048;ClippingRankSum=0.000;DB;DP=55;ExcessHet=3.0103;FS=0.000;MLEAC=1;MLEAF=0.500;MQ=43.67;MQRankSum=3.728;QD=14.47;ReadPosRankSum=-1.298;SOR=0.743	GT:AD:DP:GQ:PL	0/1:32,23:55:99:824,0,1208
2L	16334673	2L_16334673_SNP	T	A	1165.77	.	AC=1;AF=0.500;AN=2;BaseQRankSum=-0.232;ClippingRankSum=0.000;DB;DP=52;ExcessHet=3.0103;FS=0.000;MLEAC=1;MLEAF=0.500;MQ=43.86;MQRankSum=-3.221;QD=22.42;ReadPosRankSum=0.714;SOR=0.652	GT:AD:DP:GQ:PL	0/1:22,30:52:99:1194,0,856
2L	16334691	2L_16334691_SNP	A	G	432.77	.	AC=1;AF=0.500;AN=2;BaseQRankSum=-2.040;ClippingRankSum=0.000;DB;DP=55;ExcessHet=3.0103;FS=1.053;MLEAC=1;MLEAF=0.500;MQ=43.91;MQRankSum=2.875;QD=7.87;ReadPosRankSum=0.748;SOR=0.828	GT:AD:DP:GQ:PL	0/1:33,22:55:99:461,0,1244
2L	16334725	2L_16334725_SNP	T	A	606.77	.	AC=1;AF=0.500;AN=2;BaseQRankSum=-1.775;ClippingRankSum=0.000;DB;DP=51;ExcessHet=3.0103;FS=1.072;MLEAC=1;MLEAF=0.500;MQ=44.17;MQRankSum=-1.628;QD=11.90;ReadPosRankSum=-0.663;SOR=0.769	GT:AD:DP:GQ:PL	0/1:23,28:51:99:635,0,502
2L	16334771	2L_16334771_SNP	G	A	1708.77	.	AC=2;AF=1.00;AN=2;DB;DP=47;ExcessHet=3.0103;FS=0.000;MLEAC=2;MLEAF=1.00;MQ=43.58;QD=32.88;SOR=1.022	GT:AD:DP:GQ:PL	1/1:0,47:47:99:1737,141,0
2L	16334778	2L_16334778_SNP	C	T	553.77	.	AC=1;AF=0.500;AN=2;BaseQRankSum=2.750;ClippingRankSum=0.000;DB;DP=47;ExcessHet=3.0103;FS=2.471;MLEAC=1;MLEAF=0.500;MQ=43.58;MQRankSum=-3.154;QD=11.78;ReadPosRankSum=0.161;SOR=1.101	GT:AD:DP:GQ:PL	0/1:21,26:47:99:582,0,437
2L	16335020	2L_16335020_SNP	T	A	658.77	.	AC=1;AF=0.500;AN=2;BaseQRankSum=0.525;ClippingRankSum=0.000;DB;DP=62;ExcessHet=3.0103;FS=3.378;MLEAC=1;MLEAF=0.500;MQ=43.97;MQRankSum=1.065;QD=10.63;ReadPosRankSum=0.042;SOR=0.626	GT:AD:DP:GQ:PL	0/1:30,32:62:99:687,0,626
2L	16335070	2L_16335070_SNP	A	G	595.77	.	AC=1;AF=0.500;AN=2;BaseQRankSum=-0.442;ClippingRankSum=0.000;DB;DP=56;ExcessHet=3.0103;FS=5.297;MLEAC=1;MLEAF=0.500;MQ=44.00;MQRankSum=0.000;QD=10.64;ReadPosRankSum=-0.501;SOR=0.532	GT:AD:DP:GQ:PL	0/1:26,30:56:99:624,0,560
2L	16335101	2L_16335101_SNP	T	A	1065.77	.	AC=1;AF=0.500;AN=2;BaseQRankSum=1.491;ClippingRankSum=0.000;DB;DP=55;ExcessHet=3.0103;FS=2.268;MLEAC=1;MLEAF=0.500;MQ=44.00;MQRankSum=0.000;QD=19.38;ReadPosRankSum=0.952;SOR=0.948	GT:AD:DP:GQ:PL	0/1:27,28:55:99:1094,0,1018
2L	16335108	2L_16335108_SNP	A	C	1185.77	.	AC=1;AF=0.500;AN=2;BaseQRankSum=-0.211;ClippingRankSum=0.000;DB;DP=58;ExcessHet=3.0103;FS=2.222;MLEAC=1;MLEAF=0.500;MQ=44.00;MQRankSum=0.000;QD=20.44;ReadPosRankSum=0.529;SOR=0.883	GT:AD:DP:GQ:PL	0/1:28,30:58:99:1214,0,1113
2L	16335126	2L_16335126_SNP	G	C	1092.77	.	AC=1;AF=0.500;AN=2;BaseQRankSum=-0.735;ClippingRankSum=0.000;DB;DP=58;ExcessHet=3.0103;FS=3.558;MLEAC=1;MLEAF=0.500;MQ=44.00;MQRankSum=0.000;QD=18.84;ReadPosRankSum=0.928;SOR=1.062	GT:AD:DP:GQ:PL	0/1:31,27:58:99:1121,0,1256
2L	16335129	2L_16335129_SNP	A	T	1095.77	.	AC=1;AF=0.500;AN=2;BaseQRankSum=-1.155;ClippingRankSum=0.000;DB;DP=56;ExcessHet=3.0103;FS=2.268;MLEAC=1;MLEAF=0.500;MQ=44.00;MQRankSum=0.000;QD=19.57;ReadPosRankSum=0.533;SOR=0.785	GT:AD:DP:GQ:PL	0/1:29,27:56:99:1124,0,1214
2L	16335132	2L_16335132_SNP	A	C	1059.77	.	AC=1;AF=0.500;AN=2;BaseQRankSum=-0.307;ClippingRankSum=0.000;DB;DP=57;ExcessHet=3.0103;FS=3.657;MLEAC=1;MLEAF=0.500;MQ=44.00;MQRankSum=0.000;QD=18.59;ReadPosRankSum=0.200;SOR=0.871	GT:AD:DP:GQ:PL	0/1:29,28:57:99:1088,0,1133
2L	16335144	2L_16335144_SNP	G	C	1011.77	.	AC=1;AF=0.500;AN=2;BaseQRankSum=-1.707;ClippingRankSum=0.000;DB;DP=56;ExcessHet=3.0103;FS=2.274;MLEAC=1;MLEAF=0.500;MQ=44.00;MQRankSum=0.000;QD=18.07;ReadPosRankSum=0.345;SOR=0.661	GT:AD:DP:GQ:PL	0/1:30,26:56:99:1040,0,1203
2L	16335165	2L_16335165_SNP	C	A	860.77	.	AC=1;AF=0.500;AN=2;BaseQRankSum=0.234;ClippingRankSum=0.000;DB;DP=51;ExcessHet=3.0103;FS=2.387;MLEAC=1;MLEAF=0.500;MQ=44.00;MQRankSum=0.000;QD=16.88;ReadPosRankSum=-1.321;SOR=1.005	GT:AD:DP:GQ:PL	0/1:27,24:51:99:889,0,1002
2L	16335199	2L_16335199_SNP	A	T	481.77	.	AC=1;AF=0.500;AN=2;BaseQRankSum=2.741;ClippingRankSum=0.000;DB;DP=58;ExcessHet=3.0103;FS=5.342;MLEAC=1;MLEAF=0.500;MQ=43.97;MQRankSum=-1.114;QD=8.31;ReadPosRankSum=-1.670;SOR=1.330	GT:AD:DP:GQ:PL	0/1:33,25:58:99:510,0,711
2L	16335522	2L_16335522_SNP	T	C	498.77	.	AC=1;AF=0.500;AN=2;BaseQRankSum=-0.773;ClippingRankSum=0.000;DB;DP=61;ExcessHet=3.0103;FS=3.616;MLEAC=1;MLEAF=0.500;MQ=44.00;MQRankSum=0.000;QD=8.31;ReadPosRankSum=-0.687;SOR=0.340	GT:AD:DP:GQ:PL	0/1:34,26:60:99:527,0,752
2L	16335634	2L_16335634_SNP	G	C	1476.77	.	AC=2;AF=1.00;AN=2;DB;DP=57;ExcessHet=3.0103;FS=0.000;MLEAC=2;MLEAF=1.00;MQ=44.00;QD=25.91;SOR=1.140	GT:AD:DP:GQ:PL	1/1:0,57:57:99:1505,170,0
2L	16335688	2L_16335688_SNP	A	G	1540.77	.	AC=2;AF=1.00;AN=2;DB;DP=57;ExcessHet=3.0103;FS=0.000;MLEAC=2;MLEAF=1.00;MQ=44.00;QD=27.03;SOR=0.960	GT:AD:DP:GQ:PL	1/1:0,57:57:99:1569,171,0
2L	16335724	.	A	T	2851.77	.	AC=2;AF=1.00;AN=2;DP=64;ExcessHet=3.0103;FS=0.000;MLEAC=2;MLEAF=1.00;MQ=43.89;QD=35.58;SOR=1.179	GT:AD:DP:GQ:PL	1/1:0,63:63:99:2880,193,0
2L	16335725	.	A	C	2851.77	.	AC=2;AF=1.00;AN=2;DP=64;ExcessHet=3.0103;FS=0.000;MLEAC=2;MLEAF=1.00;MQ=43.89;QD=37.14;SOR=1.179	GT:AD:DP:GQ:PL	1/1:0,63:63:99:2880,193,0
2L	16335726	.	A	C	2851.77	.	AC=2;AF=1.00;AN=2;DP=65;ExcessHet=3.0103;FS=0.000;MLEAC=2;MLEAF=1.00;MQ=43.90;QD=26.86;SOR=1.127	GT:AD:DP:GQ:PL	1/1:0,64:64:99:2880,193,0
2L	16335744	2L_16335744_SNP	T	C	2671.77	.	AC=2;AF=1.00;AN=2;DB;DP=59;ExcessHet=3.0103;FS=0.000;MLEAC=2;MLEAF=1.00;MQ=43.88;QD=27.32;SOR=1.316	GT:AD:DP:GQ:PL	1/1:0,59:59:99:2700,181,0
2L	16335759	2L_16335759_SNP	G	C	2863.77	.	AC=2;AF=1.00;AN=2;DB;DP=63;ExcessHet=3.0103;FS=0.000;MLEAC=2;MLEAF=1.00;MQ=43.89;QD=32.09;SOR=1.366	GT:AD:DP:GQ:PL	1/1:0,63:63:99:2892,196,0
2L	16335783	2L_16335783_SNP	G	T	2848.77	.	AC=2;AF=1.00;AN=2;DB;DP=69;ExcessHet=3.0103;FS=0.000;MLEAC=2;MLEAF=1.00;MQ=43.87;QD=28.10;SOR=0.980	GT:AD:DP:GQ:PL	1/1:0,69:69:99:2877,208,0
2L	16335815	2L_16335815_SNP	C	G	3256.77	.	AC=2;AF=1.00;AN=2;DB;DP=76;ExcessHet=3.0103;FS=0.000;MLEAC=2;MLEAF=1.00;MQ=43.88;QD=29.55;SOR=0.801	GT:AD:DP:GQ:PL	1/1:0,76:76:99:3285,229,0
2L	16335825	2L_16335825_SNP	T	C	3069.77	.	AC=2;AF=1.00;AN=2;DB;DP=70;ExcessHet=3.0103;FS=0.000;MLEAC=2;MLEAF=1.00;MQ=43.90;QD=31.77;SOR=0.750	GT:AD:DP:GQ:PL	1/1:0,70:70:99:3098,211,0
2L	16335874	2L_16335874_SNP	T	C	758.77	.	AC=1;AF=0.500;AN=2;BaseQRankSum=-0.432;ClippingRankSum=0.000;DB;DP=63;ExcessHet=3.0103;FS=0.000;MLEAC=1;MLEAF=0.500;MQ=43.94;MQRankSum=-1.252;QD=12.04;ReadPosRankSum=-1.242;SOR=0.697	GT:AD:DP:GQ:PL	0/1:28,35:63:99:787,0,599
2L	16335886	2L_16335886_SNP	T	C	2882.77	.	AC=2;AF=1.00;AN=2;DB;DP=67;ExcessHet=3.0103;FS=0.000;MLEAC=2;MLEAF=1.00;MQ=43.91;QD=30.56;SOR=1.066	GT:AD:DP:GQ:PL	1/1:0,67:67:99:2911,205,0
2L	16335910	2L_16335910_SNP	G	A	718.77	.	AC=1;AF=0.500;AN=2;BaseQRankSum=1.717;ClippingRankSum=0.000;DB;DP=67;ExcessHet=3.0103;FS=2.108;MLEAC=1;MLEAF=0.500;MQ=43.91;MQRankSum=0.630;QD=10.73;ReadPosRankSum=-0.931;SOR=1.022	GT:AD:DP:GQ:PL	0/1:33,34:67:99:747,0,1197
2L	16335922	2L_16335922_SNP	A	T	684.77	.	AC=1;AF=0.500;AN=2;BaseQRankSum=2.461;ClippingRankSum=0.000;DB;DP=67;ExcessHet=3.0103;FS=3.498;MLEAC=1;MLEAF=0.500;MQ=43.88;MQRankSum=-0.978;QD=10.22;ReadPosRankSum=-0.451;SOR=0.345	GT:AD:DP:GQ:PL	0/1:33,34:67:99:713,0,1203
2L	16336002	2L_16336002_SNP	T	C	736.77	.	AC=1;AF=0.500;AN=2;BaseQRankSum=-4.725;ClippingRankSum=0.000;DB;DP=74;ExcessHet=3.0103;FS=3.165;MLEAC=1;MLEAF=0.500;MQ=43.89;MQRankSum=-0.924;QD=10.09;ReadPosRankSum=-0.281;SOR=1.101	GT:AD:DP:GQ:PL	0/1:35,38:73:99:765,0,755
2L	16336065	2L_16336065_SNP	G	T	891.77	.	AC=1;AF=0.500;AN=2;BaseQRankSum=2.403;ClippingRankSum=0.000;DB;DP=66;ExcessHet=3.0103;FS=3.385;MLEAC=1;MLEAF=0.500;MQ=43.88;MQRankSum=-2.002;QD=13.72;ReadPosRankSum=0.952;SOR=0.477	GT:AD:DP:GQ:PL	0/1:32,33:65:99:920,0,699
2L	16336080	2L_16336080_SNP	T	A	920.77	.	AC=1;AF=0.500;AN=2;BaseQRankSum=0.327;ClippingRankSum=0.000;DB;DP=64;ExcessHet=3.0103;FS=3.371;MLEAC=1;MLEAF=0.500;MQ=43.91;MQRankSum=-1.635;QD=14.39;ReadPosRankSum=-0.336;SOR=0.384	GT:AD:DP:GQ:PL	0/1:30,34:64:99:949,0,660
2L	16336112	2L_16336112_SNP	T	C	909.77	.	AC=1;AF=0.500;AN=2;BaseQRankSum=0.601;ClippingRankSum=0.000;DB;DP=57;ExcessHet=3.0103;FS=5.324;MLEAC=1;MLEAF=0.500;MQ=43.90;MQRankSum=-1.774;QD=15.96;ReadPosRankSum=0.359;SOR=0.803	GT:AD:DP:GQ:PL	0/1:29,28:57:99:938,0,580
2L	16336136	2L_16336136_SNP	T	A	540.77	.	AC=1;AF=0.500;AN=2;BaseQRankSum=0.232;ClippingRankSum=0.000;DB;DP=61;ExcessHet=3.0103;FS=3.558;MLEAC=1;MLEAF=0.500;MQ=43.94;MQRankSum=-1.577;QD=8.87;ReadPosRankSum=0.186;SOR=1.032	GT:AD:DP:GQ:PL	0/1:34,27:61:99:569,0,1191
2L	16336213	2L_16336213_SNP	G	A	725.77	.	AC=1;AF=0.500;AN=2;BaseQRankSum=2.806;ClippingRankSum=0.000;DB;DP=79;ExcessHet=3.0103;FS=3.049;MLEAC=1;MLEAF=0.500;MQ=43.95;MQRankSum=-1.578;QD=9.19;ReadPosRankSum=-0.366;SOR=1.148	GT:AD:DP:GQ:PL	0/1:44,35:79:99:754,0,959
2L	16336271	2L_16336271_SNP	G	T	1140.77	.	AC=1;AF=0.500;AN=2;BaseQRankSum=3.448;ClippingRankSum=0.000;DB;DP=74;ExcessHet=3.0103;FS=3.198;MLEAC=1;MLEAF=0.500;MQ=43.87;MQRankSum=-2.773;QD=15.42;ReadPosRankSum=1.305;SOR=1.143	GT:AD:DP:GQ:PL	0/1:44,30:74:99:1169,0,1703
2L	16336272	2L_16336272_SNP	A	C	1140.77	.	AC=1;AF=0.500;AN=2;BaseQRankSum=-1.351;ClippingRankSum=0.000;DB;DP=74;ExcessHet=3.0103;FS=3.143;MLEAC=1;MLEAF=0.500;MQ=43.87;MQRankSum=-2.696;QD=15.42;ReadPosRankSum=0.926;SOR=1.014	GT:AD:DP:GQ:PL	0/1:43,31:74:99:1169,0,1703
2L	16336275	2L_16336275_SNP	G	T	1179.77	.	AC=1;AF=0.500;AN=2;BaseQRankSum=4.608;ClippingRankSum=0.000;DB;DP=72;ExcessHet=3.0103;FS=0.891;MLEAC=1;MLEAF=0.500;MQ=43.86;MQRankSum=-2.561;QD=16.39;ReadPosRankSum=0.068;SOR=0.844	GT:AD:DP:GQ:PL	0/1:40,32:72:99:1208,0,1599
2L	16336313	2L_16336313_SNP	T	A	1167.77	.	AC=1;AF=0.500;AN=2;BaseQRankSum=-3.685;ClippingRankSum=0.000;DB;DP=61;ExcessHet=3.0103;FS=2.182;MLEAC=1;MLEAF=0.500;MQ=43.87;MQRankSum=-2.002;QD=19.14;ReadPosRankSum=-0.963;SOR=0.418	GT:AD:DP:GQ:PL	0/1:30,31:61:99:1196,0,1142
2L	16336317	2L_16336317_SNP	G	C	1164.77	.	AC=1;AF=0.500;AN=2;BaseQRankSum=0.369;ClippingRankSum=0.000;DB;DP=60;ExcessHet=3.0103;FS=0.000;MLEAC=1;MLEAF=0.500;MQ=43.87;MQRankSum=-2.036;QD=19.41;ReadPosRankSum=-0.616;SOR=0.573	GT:AD:DP:GQ:PL	0/1:30,30:60:99:1193,0,1172
2L	16336328	2L_16336328_SNP	T	C	1014.77	.	AC=1;AF=0.500;AN=2;BaseQRankSum=-5.378;ClippingRankSum=0.000;DB;DP=57;ExcessHet=3.0103;FS=2.223;MLEAC=1;MLEAF=0.500;MQ=43.86;MQRankSum=-2.149;QD=17.80;ReadPosRankSum=0.533;SOR=0.430	GT:AD:DP:GQ:PL	0/1:30,27:57:99:1043,0,1167
2L	16336329	2L_16336329_SNP	G	T	1056.77	.	AC=1;AF=0.500;AN=2;BaseQRankSum=0.893;ClippingRankSum=0.000;DB;DP=57;ExcessHet=3.0103;FS=2.223;MLEAC=1;MLEAF=0.500;MQ=43.86;MQRankSum=-2.149;QD=18.54;ReadPosRankSum=0.656;SOR=0.430	GT:AD:DP:GQ:PL	0/1:30,27:57:99:1085,0,1164
2L	16336331	2L_16336331_SNP	G	T	1083.77	.	AC=1;AF=0.500;AN=2;BaseQRankSum=2.596;ClippingRankSum=0.000;DB;DP=57;ExcessHet=3.0103;FS=2.226;MLEAC=1;MLEAF=0.500;MQ=43.86;MQRankSum=-2.074;QD=19.01;ReadPosRankSum=0.051;SOR=0.420	GT:AD:DP:GQ:PL	0/1:29,28:57:99:1112,0,1203
2L	16336337	2L_16336337_SNP	T	G	1086.77	.	AC=1;AF=0.500;AN=2;BaseQRankSum=0.175;ClippingRankSum=0.000;DB;DP=57;ExcessHet=3.0103;FS=2.226;MLEAC=1;MLEAF=0.500;MQ=43.86;MQRankSum=-2.002;QD=19.07;ReadPosRankSum=-0.419;SOR=0.544	GT:AD:DP:GQ:PL	0/1:28,29:57:99:1115,0,1152
2L	16336338	2L_16336338_SNP	A	G	1086.77	.	AC=1;AF=0.500;AN=2;BaseQRankSum=-1.576;ClippingRankSum=0.000;DB;DP=57;ExcessHet=3.0103;FS=3.657;MLEAC=1;MLEAF=0.500;MQ=43.86;MQRankSum=-2.074;QD=19.07;ReadPosRankSum=0.277;SOR=0.603	GT:AD:DP:GQ:PL	0/1:29,28:57:99:1115,0,1152
2L	16336349	2L_16336349_SNP	T	C	615.77	.	AC=1;AF=0.500;AN=2;BaseQRankSum=-2.242;ClippingRankSum=0.000;DB;DP=57;ExcessHet=3.0103;FS=2.223;MLEAC=1;MLEAF=0.500;MQ=43.90;MQRankSum=1.880;QD=10.80;ReadPosRankSum=-0.192;SOR=1.051	GT:AD:DP:GQ:PL	0/1:27,30:57:99:644,0,582
2L	16336522	2L_16336522_SNP	A	T	1603.77	.	AC=2;AF=1.00;AN=2;DB;DP=59;ExcessHet=3.0103;FS=0.000;MLEAC=2;MLEAF=1.00;MQ=44.00;QD=27.18;SOR=1.217	GT:AD:DP:GQ:PL	1/1:0,59:59:99:1632,176,0
2L	16336566	2L_16336566_SNP	A	C	2622.77	.	AC=2;AF=1.00;AN=2;DB;DP=61;ExcessHet=3.0103;FS=0.000;MLEAC=2;MLEAF=1.00;MQ=44.00;QD=26.36;SOR=0.941	GT:AD:DP:GQ:PL	1/1:0,61:61:99:2651,184,0
2L	16336573	2L_16336573_SNP	C	T	2533.77	.	AC=2;AF=1.00;AN=2;DB;DP=58;ExcessHet=3.0103;FS=0.000;MLEAC=2;MLEAF=1.00;MQ=44.00;QD=27.27;SOR=0.836	GT:AD:DP:GQ:PL	1/1:0,58:58:99:2562,178,0
2L	16336614	2L_16336614_SNP	G	A	2534.77	.	AC=2;AF=1.00;AN=2;DB;DP=57;ExcessHet=3.0103;FS=0.000;MLEAC=2;MLEAF=1.00;MQ=43.95;QD=27.06;SOR=1.047	GT:AD:DP:GQ:PL	1/1:0,57:57:99:2563,175,0
2L	16336617	2L_16336617_SNP	A	T	2534.77	.	AC=2;AF=1.00;AN=2;DB;DP=57;ExcessHet=3.0103;FS=0.000;MLEAC=2;MLEAF=1.00;MQ=43.95;QD=27.02;SOR=1.047	GT:AD:DP:GQ:PL	1/1:0,57:57:99:2563,175,0
2L	16336779	2L_16336779_SNP	G	C	1193.77	.	AC=2;AF=1.00;AN=2;DB;DP=45;ExcessHet=3.0103;FS=0.000;MLEAC=2;MLEAF=1.00;MQ=44.00;QD=26.53;SOR=0.829	GT:AD:DP:GQ:PL	1/1:0,45:45:99:1222,134,0
2L	16336862	2L_16336862_SNP	A	G	2095.77	.	AC=2;AF=1.00;AN=2;DB;DP=48;ExcessHet=3.0103;FS=0.000;MLEAC=2;MLEAF=1.00;MQ=43.92;QD=30.24;SOR=0.776	GT:AD:DP:GQ:PL	1/1:0,48:48:99:2124,147,0
2L	16336883	2L_16336883_SNP	T	C	2302.77	.	AC=2;AF=1.00;AN=2;DB;DP=50;ExcessHet=3.0103;FS=0.000;MLEAC=2;MLEAF=1.00;MQ=43.92;QD=26.87;SOR=0.773	GT:AD:DP:GQ:PL	1/1:0,50:50:99:2331,160,0
2L	16336884	2L_16336884_SNP	C	T	2274.77	.	AC=2;AF=1.00;AN=2;DB;DP=51;ExcessHet=3.0103;FS=0.000;MLEAC=2;MLEAF=1.00;MQ=43.92;QD=31.89;SOR=0.732	GT:AD:DP:GQ:PL	1/1:0,51:51:99:2303,157,0
2L	16336938	2L_16336938_SNP	A	C	1510.77	.	AC=2;AF=1.00;AN=2;DB;DP=57;ExcessHet=3.0103;FS=0.000;MLEAC=2;MLEAF=1.00;MQ=43.97;QD=26.50;SOR=0.960	GT:AD:DP:GQ:PL	1/1:0,57:57:99:1539,170,0
2L	16337105	2L_16337105_SNP	A	G	1291.77	.	AC=2;AF=1.00;AN=2;DB;DP=49;ExcessHet=3.0103;FS=0.000;MLEAC=2;MLEAF=1.00;MQ=44.00;QD=26.36;SOR=0.733	GT:AD:DP:GQ:PL	1/1:0,49:49:99:1320,147,0
2L	16337121	2L_16337121_SNP	A	G	1324.77	.	AC=2;AF=1.00;AN=2;DB;DP=49;ExcessHet=3.0103;FS=0.000;MLEAC=2;MLEAF=1.00;MQ=44.00;QD=27.04;SOR=0.733	GT:AD:DP:GQ:PL	1/1:0,49:49:99:1353,147,0
2L	16337145	2L_16337145_SNP	A	G	1384.77	.	AC=2;AF=1.00;AN=2;DB;DP=51;ExcessHet=3.0103;FS=0.000;MLEAC=2;MLEAF=1.00;MQ=44.00;QD=27.15;SOR=0.732	GT:AD:DP:GQ:PL	1/1:0,51:51:99:1413,153,0
2L	16337187	2L_16337187_SNP	A	G	1356.77	.	AC=2;AF=1.00;AN=2;DB;DP=52;ExcessHet=3.0103;FS=0.000;MLEAC=2;MLEAF=1.00;MQ=44.00;QD=26.09;SOR=0.770	GT:AD:DP:GQ:PL	1/1:0,52:52:99:1385,155,0
2L	16337208	2L_16337208_SNP	T	G	1402.77	.	AC=2;AF=1.00;AN=2;DB;DP=52;ExcessHet=3.0103;FS=0.000;MLEAC=2;MLEAF=1.00;MQ=44.00;QD=26.98;SOR=0.770	GT:AD:DP:GQ:PL	1/1:0,52:52:99:1431,156,0
2L	16337400	2L_16337400_SNP	T	C	644.77	.	AC=1;AF=0.500;AN=2;BaseQRankSum=-1.467;ClippingRankSum=0.000;DB;DP=43;ExcessHet=3.0103;FS=1.170;MLEAC=1;MLEAF=0.500;MQ=44.00;MQRankSum=0.000;QD=15.35;ReadPosRankSum=-0.089;SOR=0.914	GT:AD:DP:GQ:PL	0/1:24,18:42:99:673,0,1232
2L	16337403	2L_16337403_SNP	A	G	671.77	.	AC=1;AF=0.500;AN=2;BaseQRankSum=-0.907;ClippingRankSum=0.000;DB;DP=44;ExcessHet=3.0103;FS=0.000;MLEAC=1;MLEAF=0.500;MQ=44.00;MQRankSum=0.000;QD=15.62;ReadPosRankSum=0.433;SOR=0.828	GT:AD:DP:GQ:PL	0/1:25,18:43:99:700,0,1229
2L	16337766	2L_16337766_SNP	G	A	585.77	.	AC=1;AF=0.500;AN=2;BaseQRankSum=1.124;ClippingRankSum=0.000;DB;DP=53;ExcessHet=3.0103;FS=1.072;MLEAC=1;MLEAF=0.500;MQ=43.93;MQRankSum=-1.267;QD=11.49;ReadPosRankSum=1.378;SOR=0.769	GT:AD:DP:GQ:PL	0/1:23,28:51:99:614,0,441
2L	16337818	2L_16337818_SNP	T	C	411.77	.	AC=1;AF=0.500;AN=2;BaseQRankSum=-0.527;ClippingRankSum=0.000;DB;DP=52;ExcessHet=3.0103;FS=8.018;MLEAC=1;MLEAF=0.500;MQ=43.96;MQRankSum=-1.135;QD=8.24;ReadPosRankSum=-0.855;SOR=1.434	GT:AD:DP:GQ:PL	0/1:29,21:50:99:440,0,677
2L	16337862	2L_16337862_SNP	G	A	524.77	.	AC=1;AF=0.500;AN=2;BaseQRankSum=4.131;ClippingRankSum=0.000;DB;DP=63;ExcessHet=3.0103;FS=8.969;MLEAC=1;MLEAF=0.500;MQ=43.97;MQRankSum=-1.144;QD=8.46;ReadPosRankSum=-1.064;SOR=1.360	GT:AD:DP:GQ:PL	0/1:36,26:62:99:553,0,774
2L	16337900	2L_16337900_SNP	T	A	1918.77	.	AC=2;AF=1.00;AN=2;DB;DP=70;ExcessHet=3.0103;FS=0.000;MLEAC=2;MLEAF=1.00;MQ=44.00;QD=27.41;SOR=0.941	GT:AD:DP:GQ:PL	1/1:0,70:70:99:1947,210,0
2L	16337934	2L_16337934_SNP	T	A	582.77	.	AC=1;AF=0.500;AN=2;BaseQRankSum=-2.594;ClippingRankSum=0.000;DB;DP=68;ExcessHet=3.0103;FS=6.477;MLEAC=1;MLEAF=0.500;MQ=44.00;MQRankSum=0.000;QD=8.70;ReadPosRankSum=0.113;SOR=1.456	GT:AD:DP:GQ:PL	0/1:37,30:67:99:611,0,843
2L	16337977	2L_16337977_SNP	A	C	2465.77	.	AC=2;AF=1.00;AN=2;DB;DP=59;ExcessHet=3.0103;FS=0.000;MLEAC=2;MLEAF=1.00;MQ=44.00;QD=32.35;SOR=1.123	GT:AD:DP:GQ:PL	1/1:0,59:59:99:2494,178,0
2L	16337997	2L_16337997_SNP	G	A	2430.77	.	AC=2;AF=1.00;AN=2;DB;DP=54;ExcessHet=3.0103;FS=0.000;MLEAC=2;MLEAF=1.00;MQ=44.00;QD=26.60;SOR=1.220	GT:AD:DP:GQ:PL	1/1:0,54:54:99:2459,166,0
2L	16338008	2L_16338008_SNP	A	T	2401.77	.	AC=2;AF=1.00;AN=2;DB;DP=54;ExcessHet=3.0103;FS=0.000;MLEAC=2;MLEAF=1.00;MQ=44.00;QD=34.26;SOR=1.022	GT:AD:DP:GQ:PL	1/1:0,54:54:99:2430,163,0
2L	16338031	2L_16338031_SNP	C	T	2356.77	.	AC=2;AF=1.00;AN=2;DB;DP=49;ExcessHet=3.0103;FS=0.000;MLEAC=2;MLEAF=1.00;MQ=44.00;QD=25.09;SOR=0.733	GT:AD:DP:GQ:PL	1/1:0,49:49:99:2385,160,0
2L	16338039	2L_16338039_SNP	T	C	2266.77	.	AC=2;AF=1.00;AN=2;DB;DP=49;ExcessHet=3.0103;FS=0.000;MLEAC=2;MLEAF=1.00;MQ=43.96;QD=35.22;SOR=0.909	GT:AD:DP:GQ:PL	1/1:0,49:49:99:2295,154,0
2L	16338057	2L_16338057_SNP	G	A	2221.77	.	AC=2;AF=1.00;AN=2;DB;DP=50;ExcessHet=3.0103;FS=0.000;MLEAC=2;MLEAF=1.00;MQ=43.96;QD=30.78;SOR=1.007	GT:AD:DP:GQ:PL	1/1:0,49:49:99:2250,151,0
2L	16338061	.	CA	C	2167.73	.	AC=2;AF=1.00;AN=2;DP=48;ExcessHet=3.0103;FS=0.000;MLEAC=2;MLEAF=1.00;MQ=43.96;QD=31.53;SOR=1.022	GT:AD:DP:GQ:PL	1/1:0,47:47:99:2205,147,0
2L	16338154	2L_16338154_SNP	G	A	1430.77	.	AC=2;AF=1.00;AN=2;DB;DP=54;ExcessHet=3.0103;FS=0.000;MLEAC=2;MLEAF=1.00;MQ=43.96;QD=27.00;SOR=0.981	GT:AD:DP:GQ:PL	1/1:0,53:53:99:1459,158,0
2L	16338254	2L_16338254_SNP	A	G	1564.77	.	AC=2;AF=1.00;AN=2;DB;DP=43;ExcessHet=3.0103;FS=0.000;MLEAC=2;MLEAF=1.00;MQ=44.00;QD=27.28;SOR=1.455	GT:AD:DP:GQ:PL	1/1:0,43:43:99:1593,129,0
2L	16338260	.	A	G	544.77	.	AC=1;AF=0.500;AN=2;BaseQRankSum=-1.101;ClippingRankSum=0.000;DP=42;ExcessHet=3.0103;FS=0.000;MLEAC=1;MLEAF=0.500;MQ=44.00;MQRankSum=0.000;QD=12.97;ReadPosRankSum=0.942;SOR=0.760	GT:AD:DP:GQ:PL	0/1:16,26:42:99:573,0,333
2L	16338313	2L_16338313_SNP	C	T	1446.77	.	AC=2;AF=1.00;AN=2;DB;DP=52;ExcessHet=3.0103;FS=0.000;MLEAC=2;MLEAF=1.00;MQ=44.00;QD=27.82;SOR=1.244	GT:AD:DP:GQ:PL	1/1:0,52:52:99:1475,156,0
2L	16338416	2L_16338416_SNP	G	A	2221.77	.	AC=2;AF=1.00;AN=2;DB;DP=50;ExcessHet=3.0103;FS=0.000;MLEAC=2;MLEAF=1.00;MQ=43.96;QD=31.80;SOR=0.693	GT:AD:DP:GQ:PL	1/1:0,50:50:99:2250,151,0
2L	16338419	2L_16338419_SNP	A	T	2266.77	.	AC=2;AF=1.00;AN=2;DB;DP=50;ExcessHet=3.0103;FS=0.000;MLEAC=2;MLEAF=1.00;MQ=43.96;QD=28.11;SOR=0.693	GT:AD:DP:GQ:PL	1/1:0,50:50:99:2295,154,0
2L	16338434	2L_16338434_SNP	G	A	2176.77	.	AC=2;AF=1.00;AN=2;DB;DP=49;ExcessHet=3.0103;FS=0.000;MLEAC=2;MLEAF=1.00;MQ=43.96;QD=32.96;SOR=0.909	GT:AD:DP:GQ:PL	1/1:0,49:49:99:2205,147,0
2L	16338440	2L_16338440_SNP	G	C	2167.77	.	AC=2;AF=1.00;AN=2;DB;DP=49;ExcessHet=3.0103;FS=0.000;MLEAC=2;MLEAF=1.00;MQ=43.96;QD=32.71;SOR=1.007	GT:AD:DP:GQ:PL	1/1:0,49:49:99:2196,147,0
2L	16338521	2L_16338521_SNP	T	C	1934.77	.	AC=2;AF=1.00;AN=2;DB;DP=47;ExcessHet=3.0103;FS=0.000;MLEAC=2;MLEAF=1.00;MQ=44.00;QD=35.69;SOR=0.874	GT:AD:DP:GQ:PL	1/1:0,46:46:99:1963,138,0
2L	16338530	2L_16338530_SNP	C	T	2017.77	.	AC=2;AF=1.00;AN=2;DB;DP=50;ExcessHet=3.0103;FS=0.000;MLEAC=2;MLEAF=1.00;MQ=44.00;QD=31.77;SOR=0.818	GT:AD:DP:GQ:PL	1/1:0,49:49:99:2046,147,0
2L	16338639	2L_16338639_SNP	T	A	1271.77	.	AC=2;AF=1.00;AN=2;DB;DP=48;ExcessHet=3.0103;FS=0.000;MLEAC=2;MLEAF=1.00;MQ=44.00;QD=27.06;SOR=1.132	GT:AD:DP:GQ:PL	1/1:0,47:47:99:1300,141,0
2L	16338681	2L_16338681_SNP	G	A	1210.77	.	AC=2;AF=1.00;AN=2;DB;DP=45;ExcessHet=3.0103;FS=0.000;MLEAC=2;MLEAF=1.00;MQ=44.00;QD=26.91;SOR=0.929	GT:AD:DP:GQ:PL	1/1:0,45:45:99:1239,135,0
2L	16338816	2L_16338816_SNP	C	G	1310.77	.	AC=2;AF=1.00;AN=2;DB;DP=50;ExcessHet=3.0103;FS=0.000;MLEAC=2;MLEAF=1.00;MQ=44.00;QD=26.22;SOR=0.693	GT:AD:DP:GQ:PL	1/1:0,50:50:99:1339,149,0
2L	16338991	2L_16338991_SNP	A	G	536.77	.	AC=1;AF=0.500;AN=2;BaseQRankSum=-1.494;ClippingRankSum=0.000;DB;DP=46;ExcessHet=3.0103;FS=14.258;MLEAC=1;MLEAF=0.500;MQ=44.00;MQRankSum=0.000;QD=11.67;ReadPosRankSum=1.305;SOR=0.651	GT:AD:DP:GQ:PL	0/1:20,26:46:99:565,0,412
2L	16339138	2L_16339138_SNP	T	A	535.77	.	AC=1;AF=0.500;AN=2;BaseQRankSum=-0.053;ClippingRankSum=0.000;DB;DP=55;ExcessHet=3.0103;FS=3.743;MLEAC=1;MLEAF=0.500;MQ=43.96;MQRankSum=-1.020;QD=9.74;ReadPosRankSum=-1.268;SOR=0.336	GT:AD:DP:GQ:PL	0/1:29,26:55:99:564,0,594
2L	16339218	2L_16339218_SNP	C	A	579.77	.	AC=1;AF=0.500;AN=2;BaseQRankSum=1.161;ClippingRankSum=0.000;DB;DP=50;ExcessHet=3.0103;FS=6.082;MLEAC=1;MLEAF=0.500;MQ=43.60;MQRankSum=-0.890;QD=11.60;ReadPosRankSum=1.681;SOR=1.650	GT:AD:DP:GQ:PL	0/1:23,27:50:99:608,0,448
2L	16339321	.	A	AT	2077.73	.	AC=2;AF=1.00;AN=2;DP=47;ExcessHet=3.0103;FS=0.000;MLEAC=2;MLEAF=1.00;MQ=43.47;QD=33.83;SOR=0.780	GT:AD:DP:GQ:PL	1/1:0,46:46:99:2115,141,0
2L	16339322	.	C	A	2086.77	.	AC=2;AF=1.00;AN=2;DP=47;ExcessHet=3.0103;FS=0.000;MLEAC=2;MLEAF=1.00;MQ=43.47;QD=28.10;SOR=0.735	GT:AD:DP:GQ:PL	1/1:0,47:47:99:2115,141,0
2L	16339325	.	C	CT	2122.73	.	AC=2;AF=1.00;AN=2;DP=47;ExcessHet=3.0103;FS=0.000;MLEAC=2;MLEAF=1.00;MQ=43.47;QD=24.97;SOR=0.735	GT:AD:DP:GQ:PL	1/1:0,47:47:99:2160,144,0
2L	16339326	.	A	AATAGTC	2122.73	.	AC=2;AF=1.00;AN=2;DP=47;ExcessHet=3.0103;FS=0.000;MLEAC=2;MLEAF=1.00;MQ=43.47;QD=25.40;SOR=0.735	GT:AD:DP:GQ:PL	1/1:0,47:47:99:2160,144,0
2L	16339335	2L_16339335_SNP	C	T	489.77	.	AC=1;AF=0.500;AN=2;BaseQRankSum=-0.578;ClippingRankSum=0.000;DB;DP=45;ExcessHet=3.0103;FS=4.240;MLEAC=1;MLEAF=0.500;MQ=43.45;MQRankSum=-0.790;QD=10.88;ReadPosRankSum=0.671;SOR=1.224	GT:AD:DP:GQ:PL	0/1:21,24:45:99:518,0,438
2L	16339403	2L_16339403_SNP	A	T	934.77	.	AC=1;AF=0.500;AN=2;BaseQRankSum=-0.866;ClippingRankSum=0.000;DB;DP=44;ExcessHet=3.0103;FS=4.754;MLEAC=1;MLEAF=0.500;MQ=43.22;MQRankSum=-1.215;QD=21.24;ReadPosRankSum=1.458;SOR=0.249	GT:AD:DP:GQ:PL	0/1:19,25:44:99:963,0,731
2L	16339406	2L_16339406_SNP	G	A	934.77	.	AC=1;AF=0.500;AN=2;BaseQRankSum=-1.263;ClippingRankSum=0.000;DB;DP=43;ExcessHet=3.0103;FS=5.314;MLEAC=1;MLEAF=0.500;MQ=43.20;MQRankSum=-1.240;QD=21.74;ReadPosRankSum=1.468;SOR=0.180	GT:AD:DP:GQ:PL	0/1:19,24:43:99:963,0,731
2L	16339491	2L_16339491_SNP	T	A	874.77	.	AC=1;AF=0.500;AN=2;BaseQRankSum=-1.635;ClippingRankSum=0.000;DB;DP=44;ExcessHet=3.0103;FS=10.028;MLEAC=1;MLEAF=0.500;MQ=41.69;MQRankSum=2.380;QD=19.88;ReadPosRankSum=2.385;SOR=2.348	GT:AD:DP:GQ:PL	0/1:21,23:44:99:903,0,1539
2L	16339505	2L_16339505_SNP	T	A	961.77	.	AC=1;AF=0.500;AN=2;BaseQRankSum=-0.904;ClippingRankSum=0.000;DB;DP=43;ExcessHet=3.0103;FS=7.317;MLEAC=1;MLEAF=0.500;MQ=42.05;MQRankSum=1.391;QD=22.37;ReadPosRankSum=0.807;SOR=1.981	GT:AD:DP:GQ:PL	0/1:19,24:43:99:990,0,1665
2L	16339520	2L_16339520_SNP	T	A	835.77	.	AC=1;AF=0.500;AN=2;BaseQRankSum=2.349;ClippingRankSum=0.000;DB;DP=42;ExcessHet=3.0103;FS=9.704;MLEAC=1;MLEAF=0.500;MQ=42.00;MQRankSum=1.186;QD=19.90;ReadPosRankSum=-0.269;SOR=2.303	GT:AD:DP:GQ:PL	0/1:20,22:42:99:864,0,1705
2L	16339544	2L_16339544_SNP	A	T	625.77	.	AC=1;AF=0.500;AN=2;BaseQRankSum=1.146;ClippingRankSum=0.000;DB;DP=37;ExcessHet=3.0103;FS=10.341;MLEAC=1;MLEAF=0.500;MQ=41.21;MQRankSum=1.339;QD=16.91;ReadPosRankSum=-2.128;SOR=2.144	GT:AD:DP:GQ:PL	0/1:20,17:37:99:654,0,1557
2L	16339946	2L_16339946_SNP	T	A	262.77	.	AC=1;AF=0.500;AN=2;BaseQRankSum=0.862;ClippingRankSum=0.000;DB;DP=27;ExcessHet=3.0103;FS=1.583;MLEAC=1;MLEAF=0.500;MQ=43.49;MQRankSum=0.667;QD=9.73;ReadPosRankSum=0.220;SOR=1.230	GT:AD:DP:GQ:PL	0/1:14,13:27:99:291,0,313
2L	16340047	2L_16340047_SNP	G	A	985.77	.	AC=2;AF=1.00;AN=2;DB;DP=39;ExcessHet=3.0103;FS=0.000;MLEAC=2;MLEAF=1.00;MQ=43.93;QD=25.94;SOR=0.914	GT:AD:DP:GQ:PL	1/1:0,38:38:99:1014,113,0
2L	16340365	2L_16340365_SNP	G	A	1329.77	.	AC=2;AF=1.00;AN=2;DB;DP=49;ExcessHet=3.0103;FS=0.000;MLEAC=2;MLEAF=1.00;MQ=44.00;QD=27.14;SOR=0.909	GT:AD:DP:GQ:PL	1/1:0,49:49:99:1358,147,0
2L	16340452	.	C	T	309.77	.	AC=1;AF=0.500;AN=2;BaseQRankSum=0.419;ClippingRankSum=0.000;DP=58;ExcessHet=3.0103;FS=0.000;MLEAC=1;MLEAF=0.500;MQ=43.97;MQRankSum=-1.396;QD=5.34;ReadPosRankSum=0.632;SOR=0.750	GT:AD:DP:GQ:PL	0/1:39,19:58:99:338,0,890
2L	16340882	2L_16340882_SNP	T	A	1379.77	.	AC=2;AF=1.00;AN=2;DB;DP=52;ExcessHet=3.0103;FS=0.000;MLEAC=2;MLEAF=1.00;MQ=44.00;QD=26.53;SOR=0.941	GT:AD:DP:GQ:PL	1/1:0,52:52:99:1408,155,0
2L	16341077	2L_16341077_SNP	C	A	1512.77	.	AC=2;AF=1.00;AN=2;DB;DP=55;ExcessHet=3.0103;FS=0.000;MLEAC=2;MLEAF=1.00;MQ=44.00;QD=27.50;SOR=0.729	GT:AD:DP:GQ:PL	1/1:0,55:55:99:1541,165,0
2L	16341313	.	C	T	504.77	.	AC=1;AF=0.500;AN=2;BaseQRankSum=-1.623;ClippingRankSum=0.000;DP=56;ExcessHet=3.0103;FS=7.470;MLEAC=1;MLEAF=0.500;MQ=44.00;MQRankSum=0.000;QD=9.01;ReadPosRankSum=0.141;SOR=0.760	GT:AD:DP:GQ:PL	0/1:30,26:56:99:533,0,634
2L	16341350	2L_16341350_SNP	G	A	443.77	.	AC=1;AF=0.500;AN=2;BaseQRankSum=0.031;ClippingRankSum=0.000;DB;DP=61;ExcessHet=3.0103;FS=0.996;MLEAC=1;MLEAF=0.500;MQ=44.00;MQRankSum=0.000;QD=7.27;ReadPosRankSum=0.009;SOR=0.941	GT:AD:DP:GQ:PL	0/1:36,25:61:99:472,0,814
2L	16341525	2L_16341525_SNP	A	T	1132.77	.	AC=1;AF=0.500;AN=2;BaseQRankSum=-0.103;ClippingRankSum=0.000;DB;DP=56;ExcessHet=3.0103;FS=0.000;MLEAC=1;MLEAF=0.500;MQ=44.00;MQRankSum=0.000;QD=20.23;ReadPosRankSum=0.474;SOR=0.826	GT:AD:DP:GQ:PL	0/1:26,30:56:99:1161,0,994
2L	16341528	2L_16341528_SNP	G	A	1168.77	.	AC=1;AF=0.500;AN=2;BaseQRankSum=1.902;ClippingRankSum=0.000;DB;DP=57;ExcessHet=3.0103;FS=0.000;MLEAC=1;MLEAF=0.500;MQ=44.00;MQRankSum=0.000;QD=20.50;ReadPosRankSum=0.259;SOR=0.627	GT:AD:DP:GQ:PL	0/1:27,30:57:99:1197,0,1075
2L	16341547	2L_16341547_SNP	A	G	1149.77	.	AC=1;AF=0.500;AN=2;BaseQRankSum=-3.502;ClippingRankSum=0.000;DB;DP=55;ExcessHet=3.0103;FS=1.038;MLEAC=1;MLEAF=0.500;MQ=44.00;MQRankSum=0.000;QD=20.90;ReadPosRankSum=-0.411;SOR=0.501	GT:AD:DP:GQ:PL	0/1:27,28:55:99:1178,0,1043
2L	16341569	2L_16341569_SNP	A	G	883.77	.	AC=1;AF=0.500;AN=2;BaseQRankSum=-2.499;ClippingRankSum=0.000;DB;DP=47;ExcessHet=3.0103;FS=1.121;MLEAC=1;MLEAF=0.500;MQ=44.00;MQRankSum=0.000;QD=18.80;ReadPosRankSum=-0.352;SOR=0.489	GT:AD:DP:GQ:PL	0/1:24,23:47:99:912,0,1019
2L	16341584	2L_16341584_SNP	A	G	811.77	.	AC=1;AF=0.500;AN=2;BaseQRankSum=-1.390;ClippingRankSum=0.000;DB;DP=44;ExcessHet=3.0103;FS=2.649;MLEAC=1;MLEAF=0.500;MQ=44.00;MQRankSum=0.000;QD=18.45;ReadPosRankSum=-0.305;SOR=0.307	GT:AD:DP:GQ:PL	0/1:22,22:44:99:840,0,858
2L	16341602	2L_16341602_SNP	A	G	419.77	.	AC=1;AF=0.500;AN=2;BaseQRankSum=-3.297;ClippingRankSum=0.000;DB;DP=42;ExcessHet=3.0103;FS=2.755;MLEAC=1;MLEAF=0.500;MQ=44.00;MQRankSum=0.000;QD=9.99;ReadPosRankSum=0.541;SOR=1.375	GT:AD:DP:GQ:PL	0/1:21,21:42:99:448,0,786
2L	16341620	2L_16341620_SNP	T	C	1472.77	.	AC=2;AF=1.00;AN=2;DB;DP=43;ExcessHet=3.0103;FS=0.000;MLEAC=2;MLEAF=1.00;MQ=44.00;QD=34.25;SOR=0.739	GT:AD:DP:GQ:PL	1/1:0,43:43:99:1501,129,0
2L	16341664	2L_16341664_SNP	G	T	2108.77	.	AC=2;AF=1.00;AN=2;DB;DP=49;ExcessHet=3.0103;FS=0.000;MLEAC=2;MLEAF=1.00;MQ=43.85;QD=29.90;SOR=0.909	GT:AD:DP:GQ:PL	1/1:0,49:49:99:2137,150,0
2L	16341677	2L_16341677_SNP	G	C	2091.77	.	AC=2;AF=1.00;AN=2;DB;DP=51;ExcessHet=3.0103;FS=0.000;MLEAC=2;MLEAF=1.00;MQ=43.86;QD=30.22;SOR=0.900	GT:AD:DP:GQ:PL	1/1:0,51:51:99:2120,153,0
2L	16341737	2L_16341737_SNP	G	A	1525.77	.	AC=2;AF=1.00;AN=2;DB;DP=57;ExcessHet=3.0103;FS=0.000;MLEAC=2;MLEAF=1.00;MQ=43.87;QD=26.77;SOR=0.877	GT:AD:DP:GQ:PL	1/1:0,57:57:99:1554,170,0
2L	16341760	2L_16341760_SNP	A	G	1700.77	.	AC=2;AF=1.00;AN=2;DB;DP=63;ExcessHet=3.0103;FS=0.000;MLEAC=2;MLEAF=1.00;MQ=43.88;QD=27.00;SOR=0.790	GT:AD:DP:GQ:PL	1/1:0,63:63:99:1729,189,0
2L	16341772	2L_16341772_SNP	C	T	1661.77	.	AC=2;AF=1.00;AN=2;DB;DP=61;ExcessHet=3.0103;FS=0.000;MLEAC=2;MLEAF=1.00;MQ=43.88;QD=27.24;SOR=0.725	GT:AD:DP:GQ:PL	1/1:0,61:61:99:1690,183,0
2L	16341812	2L_16341812_SNP	T	C	1697.77	.	AC=2;AF=1.00;AN=2;DB;DP=62;ExcessHet=3.0103;FS=0.000;MLEAC=2;MLEAF=1.00;MQ=44.00;QD=27.38;SOR=0.826	GT:AD:DP:GQ:PL	1/1:0,62:62:99:1726,186,0
2L	16341842	2L_16341842_SNP	T	C	1807.77	.	AC=2;AF=1.00;AN=2;DB;DP=67;ExcessHet=3.0103;FS=0.000;MLEAC=2;MLEAF=1.00;MQ=44.00;QD=26.98;SOR=0.917	GT:AD:DP:GQ:PL	1/1:0,67:67:99:1836,201,0
2L	16341854	2L_16341854_SNP	C	T	1777.77	.	AC=2;AF=1.00;AN=2;DB;DP=65;ExcessHet=3.0103;FS=0.000;MLEAC=2;MLEAF=1.00;MQ=44.00;QD=27.35;SOR=0.925	GT:AD:DP:GQ:PL	1/1:0,65:65:99:1806,195,0
2L	16341890	2L_16341890_SNP	T	C	1756.77	.	AC=2;AF=1.00;AN=2;DB;DP=64;ExcessHet=3.0103;FS=0.000;MLEAC=2;MLEAF=1.00;MQ=44.00;QD=27.45;SOR=0.892	GT:AD:DP:GQ:PL	1/1:0,64:64:99:1785,192,0
2L	16341922	2L_16341922_SNP	A	G	2383.77	.	AC=2;AF=1.00;AN=2;DB;DP=55;ExcessHet=3.0103;FS=0.000;MLEAC=2;MLEAF=1.00;MQ=44.00;QD=33.26;SOR=0.729	GT:AD:DP:GQ:PL	1/1:0,55:55:99:2412,165,0
2L	16341923	2L_16341923_SNP	T	C	2383.77	.	AC=2;AF=1.00;AN=2;DB;DP=55;ExcessHet=3.0103;FS=0.000;MLEAC=2;MLEAF=1.00;MQ=44.00;QD=29.63;SOR=0.729	GT:AD:DP:GQ:PL	1/1:0,55:55:99:2412,165,0
2L	16342287	.	T	A	2845.77	.	AC=2;AF=1.00;AN=2;DP=64;ExcessHet=3.0103;FS=0.000;MLEAC=2;MLEAF=1.00;MQ=44.00;QD=30.32;SOR=0.966	GT:AD:DP:GQ:PL	1/1:0,64:64:99:2874,199,0
2L	16342296	2L_16342296_SNP	G	A	3111.77	.	AC=2;AF=1.00;AN=2;DB;DP=66;ExcessHet=3.0103;FS=0.000;MLEAC=2;MLEAF=1.00;MQ=44.00;QD=32.32;SOR=1.112	GT:AD:DP:GQ:PL	1/1:0,66:66:99:3140,217,0
2L	16342298	2L_16342298_SNP	G	A	3031.77	.	AC=2;AF=1.00;AN=2;DB;DP=68;ExcessHet=3.0103;FS=0.000;MLEAC=2;MLEAF=1.00;MQ=44.00;QD=26.23;SOR=1.179	GT:AD:DP:GQ:PL	1/1:0,68:68:99:3060,208,0
2L	16342488	.	T	TG	843.73	.	AC=1;AF=0.500;AN=2;BaseQRankSum=1.803;ClippingRankSum=0.000;DP=57;ExcessHet=3.0103;FS=5.863;MLEAC=1;MLEAF=0.500;MQ=44.00;MQRankSum=0.000;QD=14.80;ReadPosRankSum=-0.313;SOR=0.233	GT:AD:DP:GQ:PL	0/1:26,31:57:99:881,0,752
2L	16342582	2L_16342582_SNP	T	A	1428.77	.	AC=2;AF=1.00;AN=2;DB;DP=53;ExcessHet=3.0103;FS=0.000;MLEAC=2;MLEAF=1.00;MQ=44.00;QD=26.96;SOR=1.179	GT:AD:DP:GQ:PL	1/1:0,53:53:99:1457,159,0
2L	16342767	2L_16342767_SNP	T	C	1353.77	.	AC=2;AF=1.00;AN=2;DB;DP=52;ExcessHet=3.0103;FS=0.000;MLEAC=2;MLEAF=1.00;MQ=44.00;QD=26.54;SOR=0.994	GT:AD:DP:GQ:PL	1/1:0,51:51:99:1382,152,0
2L	16343072	2L_16343072_SNP	A	C	1521.77	.	AC=2;AF=1.00;AN=2;DB;DP=58;ExcessHet=3.0103;FS=0.000;MLEAC=2;MLEAF=1.00;MQ=44.00;QD=26.24;SOR=1.085	GT:AD:DP:GQ:PL	1/1:0,58:58:99:1550,173,0
2L	16343495	2L_16343495_SNP	G	A	1813.77	.	AC=2;AF=1.00;AN=2;DB;DP=68;ExcessHet=3.0103;FS=0.000;MLEAC=2;MLEAF=1.00;MQ=43.96;QD=27.48;SOR=0.754	GT:AD:DP:GQ:PL	1/1:0,66:66:99:1842,198,0
2L	16343518	.	G	GA	2551.73	.	AC=2;AF=1.00;AN=2;DP=61;ExcessHet=3.0103;FS=0.000;MLEAC=2;MLEAF=1.00;MQ=43.95;QD=32.91;SOR=0.906	GT:AD:DP:GQ:PL	1/1:0,60:60:99:2589,180,0
2L	16343533	.	T	TA	2603.73	.	AC=2;AF=1.00;AN=2;DP=58;ExcessHet=3.0103;FS=0.000;MLEAC=2;MLEAF=1.00;MQ=43.95;QD=30.22;SOR=0.836	GT:AD:DP:GQ:PL	1/1:0,58:58:99:2641,178,0
2L	16343538	.	T	A	2564.77	.	AC=2;AF=1.00;AN=2;DP=55;ExcessHet=3.0103;FS=0.000;MLEAC=2;MLEAF=1.00;MQ=43.95;QD=34.30;SOR=0.804	GT:AD:DP:GQ:PL	1/1:0,55:55:99:2593,175,0
2L	16343556	2L_16343556_SNP	A	T	2229.77	.	AC=2;AF=1.00;AN=2;DB;DP=53;ExcessHet=3.0103;FS=0.000;MLEAC=2;MLEAF=1.00;MQ=43.95;QD=31.34;SOR=0.892	GT:AD:DP:GQ:PL	1/1:0,53:53:99:2258,159,0
2L	16343586	2L_16343586_SNP	T	C	1867.77	.	AC=2;AF=1.00;AN=2;DB;DP=57;ExcessHet=3.0103;FS=0.000;MLEAC=2;MLEAF=1.00;MQ=43.95;QD=33.35;SOR=0.841	GT:AD:DP:GQ:PL	1/1:0,56:56:99:1896,168,0
2L	16343593	2L_16343593_SNP	T	A	331.77	.	AC=1;AF=0.500;AN=2;BaseQRankSum=-1.480;ClippingRankSum=0.000;DB;DP=54;ExcessHet=3.0103;FS=1.097;MLEAC=1;MLEAF=0.500;MQ=44.00;MQRankSum=0.000;QD=6.14;ReadPosRankSum=1.659;SOR=0.659	GT:AD:DP:GQ:PL	0/1:35,19:54:99:360,0,798
2L	16343780	2L_16343780_SNP	A	G	1769.77	.	AC=2;AF=1.00;AN=2;DB;DP=69;ExcessHet=3.0103;FS=0.000;MLEAC=2;MLEAF=1.00;MQ=44.00;QD=26.03;SOR=0.949	GT:AD:DP:GQ:PL	1/1:0,68:68:99:1798,203,0
2L	16343879	.	T	TG	1276.73	.	AC=2;AF=1.00;AN=2;DP=56;ExcessHet=3.0103;FS=0.000;MLEAC=2;MLEAF=1.00;MQ=44.00;QD=24.09;SOR=0.892	GT:AD:DP:GQ:PL	1/1:0,53:53:99:1314,158,0
2L	16343936	2L_16343936_SNP	T	C	1494.77	.	AC=2;AF=1.00;AN=2;DB;DP=58;ExcessHet=3.0103;FS=0.000;MLEAC=2;MLEAF=1.00;MQ=44.00;QD=26.22;SOR=0.877	GT:AD:DP:GQ:PL	1/1:0,57:57:99:1523,170,0
2L	16343948	2L_16343948_SNP	G	T	2681.77	.	AC=2;AF=1.00;AN=2;DB;DP=61;ExcessHet=3.0103;FS=0.000;MLEAC=2;MLEAF=1.00;MQ=44.00;QD=31.63;SOR=0.865	GT:AD:DP:GQ:PL	1/1:0,61:61:99:2710,184,0
2L	16343950	2L_16343950_SNP	T	G	2681.77	.	AC=2;AF=1.00;AN=2;DB;DP=60;ExcessHet=3.0103;FS=0.000;MLEAC=2;MLEAF=1.00;MQ=44.00;QD=24.53;SOR=0.831	GT:AD:DP:GQ:PL	1/1:0,60:60:99:2710,184,0
2L	16344002	2L_16344002_SNP	A	C	1743.77	.	AC=2;AF=1.00;AN=2;DB;DP=64;ExcessHet=3.0103;FS=0.000;MLEAC=2;MLEAF=1.00;MQ=44.00;QD=27.25;SOR=1.044	GT:AD:DP:GQ:PL	1/1:0,64:64:99:1772,192,0
2L	16344043	2L_16344043_SNP	G	T	1680.77	.	AC=2;AF=1.00;AN=2;DB;DP=61;ExcessHet=3.0103;FS=0.000;MLEAC=2;MLEAF=1.00;MQ=44.00;QD=27.55;SOR=0.725	GT:AD:DP:GQ:PL	1/1:0,61:61:99:1709,183,0
2L	16344161	2L_16344161_SNP	T	A	1809.77	.	AC=2;AF=1.00;AN=2;DB;DP=67;ExcessHet=3.0103;FS=0.000;MLEAC=2;MLEAF=1.00;MQ=44.00;QD=27.42;SOR=1.033	GT:AD:DP:GQ:PL	1/1:0,66:66:99:1838,197,0
2L	16344193	2L_16344193_SNP	T	A	1788.77	.	AC=2;AF=1.00;AN=2;DB;DP=67;ExcessHet=3.0103;FS=0.000;MLEAC=2;MLEAF=1.00;MQ=44.00;QD=27.52;SOR=0.787	GT:AD:DP:GQ:PL	1/1:0,65:65:99:1817,194,0
2L	16344447	2L_16344447_SNP	G	A	1247.77	.	AC=2;AF=1.00;AN=2;DB;DP=46;ExcessHet=3.0103;FS=0.000;MLEAC=2;MLEAF=1.00;MQ=44.00;QD=27.13;SOR=0.693	GT:AD:DP:GQ:PL	1/1:0,46:46:99:1276,138,0
2L	16344570	2L_16344570_SNP	G	A	1272.77	.	AC=2;AF=1.00;AN=2;DB;DP=46;ExcessHet=3.0103;FS=0.000;MLEAC=2;MLEAF=1.00;MQ=44.00;QD=28.28;SOR=1.280	GT:AD:DP:GQ:PL	1/1:0,45:45:99:1301,135,0
2L	16344705	.	G	A	493.77	.	AC=1;AF=0.500;AN=2;BaseQRankSum=4.184;ClippingRankSum=0.000;DP=44;ExcessHet=3.0103;FS=2.649;MLEAC=1;MLEAF=0.500;MQ=43.96;MQRankSum=-0.955;QD=11.22;ReadPosRankSum=-1.703;SOR=1.329	GT:AD:DP:GQ:PL	0/1:22,22:44:99:522,0,472
2L	16344939	.	CTCG	C	1587.73	.	AC=2;AF=1.00;AN=2;DP=35;ExcessHet=3.0103;FS=0.000;MLEAC=2;MLEAF=1.00;MQ=43.86;QD=33.48;SOR=0.869	GT:AD:DP:GQ:PL	1/1:0,35:35:99:1625,111,0
2L	16344948	2L_16344948_SNP	C	T	1631.77	.	AC=2;AF=1.00;AN=2;DB;DP=38;ExcessHet=3.0103;FS=0.000;MLEAC=2;MLEAF=1.00;MQ=43.76;QD=24.97;SOR=0.914	GT:AD:DP:GQ:PL	1/1:0,38:38:99:1660,114,0
2L	16345089	2L_16345089_SNP	G	A	1112.77	.	AC=2;AF=1.00;AN=2;DB;DP=42;ExcessHet=3.0103;FS=0.000;MLEAC=2;MLEAF=1.00;MQ=44.00;QD=27.82;SOR=1.022	GT:AD:DP:GQ:PL	1/1:0,40:40:99:1141,120,0
2L	16345236	2L_16345236_SNP	C	T	1318.77	.	AC=2;AF=1.00;AN=2;DB;DP=49;ExcessHet=3.0103;FS=0.000;MLEAC=2;MLEAF=1.00;MQ=43.92;QD=27.47;SOR=0.776	GT:AD:DP:GQ:PL	1/1:0,48:48:99:1347,144,0
2L	16345254	2L_16345254_SNP	G	A	1169.77	.	AC=2;AF=1.00;AN=2;DB;DP=45;ExcessHet=3.0103;FS=0.000;MLEAC=2;MLEAF=1.00;MQ=43.87;QD=26.59;SOR=0.784	GT:AD:DP:GQ:PL	1/1:0,44:44:99:1198,132,0
2L	16345778	2L_16345778_SNP	T	G	1557.77	.	AC=2;AF=1.00;AN=2;DB;DP=61;ExcessHet=3.0103;FS=0.000;MLEAC=2;MLEAF=1.00;MQ=43.85;QD=25.54;SOR=1.197	GT:AD:DP:GQ:PL	1/1:0,61:61:99:1586,181,0
2L	16346043	2L_16346043_SNP	G	C	952.77	.	AC=2;AF=1.00;AN=2;DB;DP=41;ExcessHet=3.0103;FS=0.000;MLEAC=2;MLEAF=1.00;MQ=43.95;QD=25.07;SOR=0.693	GT:AD:DP:GQ:PL	1/1:0,38:38:99:981,112,0
2L	16346144	.	C	T	495.77	.	AC=1;AF=0.500;AN=2;BaseQRankSum=0.281;ClippingRankSum=0.000;DP=47;ExcessHet=3.0103;FS=2.691;MLEAC=1;MLEAF=0.500;MQ=43.96;MQRankSum=-0.895;QD=10.55;ReadPosRankSum=-0.909;SOR=0.307	GT:AD:DP:GQ:PL	0/1:22,25:47:99:524,0,447
2L	16347976	2L_16347976_SNP	G	A	1326.77	.	AC=2;AF=1.00;AN=2;DB;DP=51;ExcessHet=3.0103;FS=0.000;MLEAC=2;MLEAF=1.00;MQ=44.00;QD=26.54;SOR=0.952	GT:AD:DP:GQ:PL	1/1:0,50:50:99:1355,149,0
2L	16348785	2L_16348785_SNP	T	C	1387.77	.	AC=2;AF=1.00;AN=2;DB;DP=53;ExcessHet=3.0103;FS=0.000;MLEAC=2;MLEAF=1.00;MQ=43.96;QD=26.18;SOR=1.179	GT:AD:DP:GQ:PL	1/1:0,53:53:99:1416,158,0
2L	16349163	2L_16349163_SNP	T	C	1687.77	.	AC=2;AF=1.00;AN=2;DB;DP=39;ExcessHet=3.0103;FS=0.000;MLEAC=2;MLEAF=1.00;MQ=44.00;QD=27.94;SOR=1.040	GT:AD:DP:GQ:PL	1/1:0,38:38:99:1716,117,0
2L	16349171	2L_16349171_SNP	A	G	1716.77	.	AC=2;AF=1.00;AN=2;DB;DP=40;ExcessHet=3.0103;FS=0.000;MLEAC=2;MLEAF=1.00;MQ=44.00;QD=28.86;SOR=0.850	GT:AD:DP:GQ:PL	1/1:0,39:39:99:1745,120,0
2L	16349704	2L_16349704_SNP	A	C	3213.77	.	AC=2;AF=1.00;AN=2;DB;DP=74;ExcessHet=3.0103;FS=0.000;MLEAC=2;MLEAF=1.00;MQ=43.97;QD=30.29;SOR=0.693	GT:AD:DP:GQ:PL	1/1:0,74:74:99:3242,228,0
2L	16349719	.	CAA	C	3227.73	.	AC=2;AF=1.00;AN=2;DP=72;ExcessHet=3.0103;FS=0.000;MLEAC=2;MLEAF=1.00;MQ=43.97;QD=33.77;SOR=0.749	GT:AD:DP:GQ:PL	1/1:0,72:72:99:3265,220,0
2L	16349725	.	A	T	3211.77	.	AC=2;AF=1.00;AN=2;DP=72;ExcessHet=3.0103;FS=0.000;MLEAC=2;MLEAF=1.00;MQ=43.97;QD=28.70;SOR=0.749	GT:AD:DP:GQ:PL	1/1:0,72:72:99:3240,217,0
2L	16350557	2L_16350557_SNP	T	A	1944.77	.	AC=2;AF=1.00;AN=2;DB;DP=74;ExcessHet=3.0103;FS=0.000;MLEAC=2;MLEAF=1.00;MQ=43.97;QD=26.64;SOR=0.720	GT:AD:DP:GQ:PL	1/1:0,73:73:99:1973,218,0
2L	16351079	.	GA	G	1090.73	.	AC=2;AF=1.00;AN=2;DP=49;ExcessHet=3.0103;FS=0.000;MLEAC=2;MLEAF=1.00;MQ=44.00;QD=24.24;SOR=1.280	GT:AD:DP:GQ:PL	1/1:0,45:45:99:1128,135,0
2L	16351170	.	CA	C	735.73	.	AC=1;AF=0.500;AN=2;BaseQRankSum=-1.184;ClippingRankSum=0.000;DP=50;ExcessHet=3.0103;FS=2.441;MLEAC=1;MLEAF=0.500;MQ=43.96;MQRankSum=-0.810;QD=14.71;ReadPosRankSum=1.210;SOR=1.084	GT:AD:DP:GQ:PL	0/1:21,29:50:99:773,0,514
2L	16351205	.	TGTAATG	T	2347.73	.	AC=2;AF=1.00;AN=2;DP=51;ExcessHet=3.0103;FS=0.000;MLEAC=2;MLEAF=1.00;MQ=43.96;QD=26.47;SOR=0.900	GT:AD:DP:GQ:PL	1/1:0,51:51:99:2385,160,0
2L	16351211	.	G	GCAC	2347.73	.	AC=2;AF=1.00;AN=2;DP=51;ExcessHet=3.0103;FS=0.000;MLEAC=2;MLEAF=1.00;MQ=43.96;QD=31.57;SOR=0.900	GT:AD:DP:GQ:PL	1/1:0,51:51:99:2385,160,0
2L	16351308	2L_16351308_SNP	T	C	1212.77	.	AC=2;AF=1.00;AN=2;DB;DP=46;ExcessHet=3.0103;FS=0.000;MLEAC=2;MLEAF=1.00;MQ=43.96;QD=26.95;SOR=0.929	GT:AD:DP:GQ:PL	1/1:0,45:45:99:1241,135,0
2L	16351476	2L_16351476_SNP	C	T	1485.77	.	AC=2;AF=1.00;AN=2;DB;DP=56;ExcessHet=3.0103;FS=0.000;MLEAC=2;MLEAF=1.00;MQ=43.97;QD=26.53;SOR=0.841	GT:AD:DP:GQ:PL	1/1:0,56:56:99:1514,168,0
2L	16351502	2L_16351502_SNP	G	A	1544.77	.	AC=2;AF=1.00;AN=2;DB;DP=58;ExcessHet=3.0103;FS=0.000;MLEAC=2;MLEAF=1.00;MQ=43.97;QD=27.59;SOR=1.009	GT:AD:DP:GQ:PL	1/1:0,56:56:99:1573,168,0
2L	16351604	2L_16351604_SNP	T	A	2274.77	.	AC=2;AF=1.00;AN=2;DB;DP=50;ExcessHet=3.0103;FS=0.000;MLEAC=2;MLEAF=1.00;MQ=43.96;QD=33.33;SOR=0.773	GT:AD:DP:GQ:PL	1/1:0,50:50:99:2303,160,0
2L	16351611	2L_16351611_SNP	T	G	2237.77	.	AC=2;AF=1.00;AN=2;DB;DP=52;ExcessHet=3.0103;FS=0.000;MLEAC=2;MLEAF=1.00;MQ=43.96;QD=31.19;SOR=0.693	GT:AD:DP:GQ:PL	1/1:0,52:52:99:2266,157,0
2L	16351786	2L_16351786_SNP	A	G	1755.77	.	AC=2;AF=1.00;AN=2;DB;DP=71;ExcessHet=3.0103;FS=0.000;MLEAC=2;MLEAF=1.00;MQ=43.97;QD=25.45;SOR=0.980	GT:AD:DP:GQ:PL	1/1:0,69:69:99:1784,205,0
2L	16351853	2L_16351853_SNP	A	C	1684.77	.	AC=2;AF=1.00;AN=2;DB;DP=62;ExcessHet=3.0103;FS=0.000;MLEAC=2;MLEAF=1.00;MQ=43.97;QD=27.17;SOR=1.143	GT:AD:DP:GQ:PL	1/1:0,62:62:99:1713,186,0
2L	16351864	2L_16351864_SNP	C	A	1623.77	.	AC=2;AF=1.00;AN=2;DB;DP=60;ExcessHet=3.0103;FS=0.000;MLEAC=2;MLEAF=1.00;MQ=43.97;QD=27.06;SOR=0.986	GT:AD:DP:GQ:PL	1/1:0,60:60:99:1652,180,0
2L	16352526	2L_16352526_SNP	C	T	1335.77	.	AC=2;AF=1.00;AN=2;DB;DP=50;ExcessHet=3.0103;FS=0.000;MLEAC=2;MLEAF=1.00;MQ=43.96;QD=27.26;SOR=0.733	GT:AD:DP:GQ:PL	1/1:0,49:49:99:1364,147,0
2L	16352672	2L_16352672_SNP	C	T	1172.77	.	AC=2;AF=1.00;AN=2;DB;DP=42;ExcessHet=3.0103;FS=0.000;MLEAC=2;MLEAF=1.00;MQ=44.00;QD=27.92;SOR=1.005	GT:AD:DP:GQ:PL	1/1:0,42:42:99:1201,126,0
2L	16352719	2L_16352719_SNP	C	T	1141.77	.	AC=2;AF=1.00;AN=2;DB;DP=43;ExcessHet=3.0103;FS=0.000;MLEAC=2;MLEAF=1.00;MQ=44.00;QD=26.55;SOR=1.055	GT:AD:DP:GQ:PL	1/1:0,43:43:99:1170,129,0
2L	16352742	2L_16352742_SNP	A	T	1251.77	.	AC=2;AF=1.00;AN=2;DB;DP=48;ExcessHet=3.0103;FS=0.000;MLEAC=2;MLEAF=1.00;MQ=44.00;QD=26.63;SOR=0.919	GT:AD:DP:GQ:PL	1/1:0,47:47:99:1280,141,0
2L	16352784	2L_16352784_INS	T	TA	2326.73	.	AC=2;AF=1.00;AN=2;DB;DP=52;ExcessHet=3.0103;FS=0.000;MLEAC=2;MLEAF=1.00;MQ=44.00;QD=29.48;SOR=0.853	GT:AD:DP:GQ:PL	1/1:0,52:52:99:2364,160,0
2L	16352786	2L_16352786_SNP	G	A	2335.77	.	AC=2;AF=1.00;AN=2;DB;DP=53;ExcessHet=3.0103;FS=0.000;MLEAC=2;MLEAF=1.00;MQ=44.00;QD=30.31;SOR=0.892	GT:AD:DP:GQ:PL	1/1:0,53:53:99:2364,160,0
2L	16353024	2L_16353024_SNP	C	A	413.77	.	AC=1;AF=0.500;AN=2;BaseQRankSum=1.328;ClippingRankSum=0.000;DB;DP=55;ExcessHet=3.0103;FS=5.559;MLEAC=1;MLEAF=0.500;MQ=44.00;MQRankSum=0.000;QD=7.81;ReadPosRankSum=0.076;SOR=0.598	GT:AD:DP:GQ:PL	0/1:31,22:53:99:442,0,637
2L	16353171	2L_16353171_SNP	C	T	1364.77	.	AC=2;AF=1.00;AN=2;DB;DP=50;ExcessHet=3.0103;FS=0.000;MLEAC=2;MLEAF=1.00;MQ=44.00;QD=27.30;SOR=1.157	GT:AD:DP:GQ:PL	1/1:0,50:50:99:1393,150,0
2L	16353227	2L_16353227_SNP	G	A	1239.77	.	AC=2;AF=1.00;AN=2;DB;DP=46;ExcessHet=3.0103;FS=0.000;MLEAC=2;MLEAF=1.00;MQ=44.00;QD=26.95;SOR=0.780	GT:AD:DP:GQ:PL	1/1:0,46:46:99:1268,137,0
2L	16353280	2L_16353280_SNP	A	G	1082.77	.	AC=2;AF=1.00;AN=2;BaseQRankSum=-1.506;ClippingRankSum=0.000;DB;DP=41;ExcessHet=3.0103;FS=0.000;MLEAC=2;MLEAF=1.00;MQ=44.00;MQRankSum=0.000;QD=26.41;ReadPosRankSum=1.523;SOR=0.312	GT:AD:DP:GQ:PL	1/1:1,40:41:99:1111,117,0
2L	16353328	2L_16353328_SNP	T	C	1415.77	.	AC=2;AF=1.00;AN=2;DB;DP=52;ExcessHet=3.0103;FS=0.000;MLEAC=2;MLEAF=1.00;MQ=44.00;QD=27.23;SOR=1.036	GT:AD:DP:GQ:PL	1/1:0,52:52:99:1444,156,0
2L	16353412	2L_16353412_SNP	C	A	1495.77	.	AC=2;AF=1.00;AN=2;DB;DP=56;ExcessHet=3.0103;FS=0.000;MLEAC=2;MLEAF=1.00;MQ=44.00;QD=27.20;SOR=1.061	GT:AD:DP:GQ:PL	1/1:0,55:55:99:1524,165,0
2L	16353442	2L_16353442_SNP	C	G	1220.77	.	AC=2;AF=1.00;AN=2;DB;DP=47;ExcessHet=3.0103;FS=0.000;MLEAC=2;MLEAF=1.00;MQ=44.00;QD=25.97;SOR=0.823	GT:AD:DP:GQ:PL	1/1:0,47:47:99:1249,140,0
2L	16353739	2L_16353739_SNP	A	T	1224.77	.	AC=2;AF=1.00;AN=2;DB;DP=45;ExcessHet=3.0103;FS=0.000;MLEAC=2;MLEAF=1.00;MQ=43.96;QD=27.22;SOR=0.829	GT:AD:DP:GQ:PL	1/1:0,45:45:99:1253,135,0
2L	16353774	2L_16353774_SNP	G	A	1364.77	.	AC=2;AF=1.00;AN=2;DB;DP=51;ExcessHet=3.0103;FS=0.000;MLEAC=2;MLEAF=1.00;MQ=43.96;QD=26.76;SOR=0.732	GT:AD:DP:GQ:PL	1/1:0,51:51:99:1393,153,0
2L	16353943	2L_16353943_SNP	C	A	1339.77	.	AC=2;AF=1.00;AN=2;BaseQRankSum=1.819;ClippingRankSum=0.000;DB;DP=51;ExcessHet=3.0103;FS=3.651;MLEAC=2;MLEAF=1.00;MQ=44.00;MQRankSum=0.000;QD=26.27;ReadPosRankSum=-0.733;SOR=0.746	GT:AD:DP:GQ:PL	1/1:1,50:51:99:1368,142,0
2L	16354194	2L_16354194_SNP	C	G	1682.77	.	AC=2;AF=1.00;AN=2;DB;DP=63;ExcessHet=3.0103;FS=0.000;MLEAC=2;MLEAF=1.00;MQ=44.00;QD=27.14;SOR=0.826	GT:AD:DP:GQ:PL	1/1:0,62:62:99:1711,186,0
2L	16354220	2L_16354220_SNP	C	T	1582.77	.	AC=2;AF=1.00;AN=2;DB;DP=57;ExcessHet=3.0103;FS=0.000;MLEAC=2;MLEAF=1.00;MQ=44.00;QD=27.77;SOR=0.728	GT:AD:DP:GQ:PL	1/1:0,57:57:99:1611,171,0
2L	16354241	2L_16354241_SNP	C	A	1529.77	.	AC=2;AF=1.00;AN=2;DB;DP=55;ExcessHet=3.0103;FS=0.000;MLEAC=2;MLEAF=1.00;MQ=44.00;QD=27.81;SOR=0.804	GT:AD:DP:GQ:PL	1/1:0,55:55:99:1558,165,0
2L	16354604	2L_16354604_SNP	C	T	1570.77	.	AC=2;AF=1.00;AN=2;DB;DP=60;ExcessHet=3.0103;FS=0.000;MLEAC=2;MLEAF=1.00;MQ=43.93;QD=26.18;SOR=1.255	GT:AD:DP:GQ:PL	1/1:0,60:60:99:1599,179,0
2L	16354665	.	T	TA	1371.73	.	AC=2;AF=1.00;AN=2;DP=64;ExcessHet=3.0103;FS=0.000;MLEAC=2;MLEAF=1.00;MQ=43.99;QD=22.86;SOR=1.071	GT:AD:DP:GQ:PL	1/1:0,60:60:99:1409,179,0
2L	16354753	.	A	AT	1890.73	.	AC=2;AF=1.00;AN=2;DP=47;ExcessHet=3.0103;FS=0.000;MLEAC=2;MLEAF=1.00;MQ=43.42;QD=28.94;SOR=0.784	GT:AD:DP:GQ:PL	1/1:0,44:44:99:1928,132,0
2L	16354757	.	C	A	1899.77	.	AC=2;AF=1.00;AN=2;DP=43;ExcessHet=3.0103;FS=0.000;MLEAC=2;MLEAF=1.00;MQ=43.36;QD=28.50;SOR=0.739	GT:AD:DP:GQ:PL	1/1:0,43:43:99:1928,132,0
2L	16354761	.	G	A	1800.77	.	AC=2;AF=1.00;AN=2;DP=39;ExcessHet=3.0103;FS=0.000;MLEAC=2;MLEAF=1.00;MQ=43.30;QD=31.39;SOR=0.743	GT:AD:DP:GQ:PL	1/1:0,39:39:99:1829,123,0
2L	16354804	.	CATAAGGAAGAAA	C	954.73	.	AC=2;AF=1.00;AN=2;DP=24;ExcessHet=3.0103;FS=0.000;MLEAC=2;MLEAF=1.00;MQ=42.46;QD=31.59;SOR=1.085	GT:AD:DP:GQ:PL	1/1:0,22:22:67:992,67,0
2L	16354820	.	TAAACTGAATTTTA	T	997.73	.	AC=2;AF=1.00;AN=2;DP=22;ExcessHet=3.0103;FS=0.000;MLEAC=2;MLEAF=1.00;MQ=42.31;QD=28.80;SOR=1.085	GT:AD:DP:GQ:PL	1/1:0,22:22:69:1035,69,0
2L	16354835	.	GGATA	G	997.73	.	AC=2;AF=1.00;AN=2;DP=23;ExcessHet=3.0103;FS=0.000;MLEAC=2;MLEAF=1.00;MQ=42.39;QD=30.06;SOR=0.963	GT:AD:DP:GQ:PL	1/1:0,23:23:69:1035,69,0
2L	16354840	.	T	C	1006.77	.	AC=2;AF=1.00;AN=2;DP=23;ExcessHet=3.0103;FS=0.000;MLEAC=2;MLEAF=1.00;MQ=42.39;QD=28.31;SOR=0.963	GT:AD:DP:GQ:PL	1/1:0,23:23:69:1035,69,0
2L	16354842	.	A	C	1006.77	.	AC=2;AF=1.00;AN=2;DP=23;ExcessHet=3.0103;FS=0.000;MLEAC=2;MLEAF=1.00;MQ=42.39;QD=27.92;SOR=0.963	GT:AD:DP:GQ:PL	1/1:0,23:23:69:1035,69,0
2L	16354845	.	A	AC	1087.73	.	AC=2;AF=1.00;AN=2;DP=23;ExcessHet=3.0103;FS=0.000;MLEAC=2;MLEAF=1.00;MQ=42.39;QD=31.90;SOR=0.776	GT:AD:DP:GQ:PL	1/1:0,23:23:75:1125,75,0
2L	16354849	.	CT	C	1087.73	.	AC=2;AF=1.00;AN=2;DP=23;ExcessHet=3.0103;FS=0.000;MLEAC=2;MLEAF=1.00;MQ=42.26;QD=32.17;SOR=0.776	GT:AD:DP:GQ:PL	1/1:0,23:23:75:1125,75,0
2L	16354855	.	TTTGTATAAAA	T	1132.73	.	AC=2;AF=1.00;AN=2;DP=25;ExcessHet=3.0103;FS=0.000;MLEAC=2;MLEAF=1.00;MQ=42.40;QD=25.96;SOR=0.770	GT:AD:DP:GQ:PL	1/1:0,25:25:78:1170,78,0
2L	16354883	2L_16354883_SNP	T	A	1061.77	.	AC=2;AF=1.00;AN=2;DB;DP=25;ExcessHet=3.0103;FS=0.000;MLEAC=2;MLEAF=1.00;MQ=42.40;QD=25.68;SOR=0.941	GT:AD:DP:GQ:PL	1/1:0,25:25:76:1090,76,0
2L	16354941	2L_16354941_SNP	T	A	1072.77	.	AC=2;AF=1.00;AN=2;DB;DP=39;ExcessHet=3.0103;FS=0.000;MLEAC=2;MLEAF=1.00;MQ=43.64;QD=27.51;SOR=0.743	GT:AD:DP:GQ:PL	1/1:0,39:39:99:1101,117,0
2L	16355030	2L_16355030_SNP	T	G	1204.77	.	AC=2;AF=1.00;AN=2;DB;DP=45;ExcessHet=3.0103;FS=0.000;MLEAC=2;MLEAF=1.00;MQ=43.83;QD=26.77;SOR=1.038	GT:AD:DP:GQ:PL	1/1:0,45:45:99:1233,135,0
2L	16356431	2L_16356431_SNP	C	T	1377.77	.	AC=2;AF=1.00;AN=2;DB;DP=53;ExcessHet=3.0103;FS=0.000;MLEAC=2;MLEAF=1.00;MQ=44.00;QD=26.00;SOR=0.808	GT:AD:DP:GQ:PL	1/1:0,53:53:99:1406,157,0
2L	16356561	2L_16356561_SNP	T	C	1626.77	.	AC=2;AF=1.00;AN=2;DB;DP=64;ExcessHet=3.0103;FS=0.000;MLEAC=2;MLEAF=1.00;MQ=44.00;QD=25.42;SOR=0.822	GT:AD:DP:GQ:PL	1/1:0,64:64:99:1655,190,0
2L	16356600	2L_16356600_SNP	A	G	572.77	.	AC=1;AF=0.500;AN=2;BaseQRankSum=-0.964;ClippingRankSum=0.000;DB;DP=61;ExcessHet=3.0103;FS=3.503;MLEAC=1;MLEAF=0.500;MQ=44.00;MQRankSum=0.000;QD=9.39;ReadPosRankSum=0.010;SOR=0.487	GT:AD:DP:GQ:PL	0/1:32,29:61:99:601,0,691
2L	16356694	2L_16356694_SNP	A	T	669.77	.	AC=1;AF=0.500;AN=2;BaseQRankSum=-3.863;ClippingRankSum=0.000;DB;DP=54;ExcessHet=3.0103;FS=12.733;MLEAC=1;MLEAF=0.500;MQ=43.85;MQRankSum=-0.713;QD=12.40;ReadPosRankSum=0.609;SOR=1.492	GT:AD:DP:GQ:PL	0/1:23,31:54:99:698,0,482
2L	16356816	2L_16356816_SNP	C	T	1778.77	.	AC=2;AF=1.00;AN=2;DB;DP=66;ExcessHet=3.0103;FS=0.000;MLEAC=2;MLEAF=1.00;MQ=43.60;QD=26.95;SOR=0.886	GT:AD:DP:GQ:PL	1/1:0,66:66:99:1807,197,0
2L	16356924	2L_16356924_SNP	C	G	547.77	.	AC=1;AF=0.500;AN=2;BaseQRankSum=-0.999;ClippingRankSum=0.000;DB;DP=52;ExcessHet=3.0103;FS=0.000;MLEAC=1;MLEAF=0.500;MQ=43.22;MQRankSum=0.119;QD=10.53;ReadPosRankSum=0.725;SOR=0.678	GT:AD:DP:GQ:PL	0/1:25,27:52:99:576,0,539
2L	16356938	2L_16356938_SNP	C	T	1381.77	.	AC=2;AF=1.00;AN=2;DB;DP=50;ExcessHet=3.0103;FS=0.000;MLEAC=2;MLEAF=1.00;MQ=43.15;QD=27.64;SOR=1.157	GT:AD:DP:GQ:PL	1/1:0,50:50:99:1410,150,0
2L	16356949	2L_16356949_SNP	A	C	695.77	.	AC=1;AF=0.500;AN=2;BaseQRankSum=0.868;ClippingRankSum=0.000;DB;DP=53;ExcessHet=3.0103;FS=1.083;MLEAC=1;MLEAF=0.500;MQ=43.11;MQRankSum=-0.240;QD=13.13;ReadPosRankSum=-1.537;SOR=0.509	GT:AD:DP:GQ:PL	0/1:21,32:53:99:724,0,410
2L	16356957	.	TA	T	289.73	.	AC=1;AF=0.500;AN=2;BaseQRankSum=-0.246;ClippingRankSum=0.000;DP=52;ExcessHet=3.0103;FS=1.142;MLEAC=1;MLEAF=0.500;MQ=43.07;MQRankSum=0.012;QD=5.91;ReadPosRankSum=1.581;SOR=0.955	GT:AD:DP:GQ:PL	0/1:30,19:49:99:327,0,1203
2L	16356965	2L_16356965_SNP	C	G	694.77	.	AC=1;AF=0.500;AN=2;BaseQRankSum=0.568;ClippingRankSum=0.000;DB;DP=53;ExcessHet=3.0103;FS=0.000;MLEAC=1;MLEAF=0.500;MQ=43.03;MQRankSum=0.112;QD=13.11;ReadPosRankSum=-0.406;SOR=0.663	GT:AD:DP:GQ:PL	0/1:22,31:53:99:723,0,770
2L	16357054	2L_16357054_SNP	C	T	1925.77	.	AC=2;AF=1.00;AN=2;DB;DP=70;ExcessHet=3.0103;FS=0.000;MLEAC=2;MLEAF=1.00;MQ=41.79;QD=27.51;SOR=1.163	GT:AD:DP:GQ:PL	1/1:0,70:70:99:1954,210,0
2L	16357076	.	T	TTAAA	3330.73	.	AC=2;AF=1.00;AN=2;DP=72;ExcessHet=3.0103;FS=0.000;MLEAC=2;MLEAF=1.00;MQ=41.68;QD=29.65;SOR=0.869	GT:AD:DP:GQ:PL	1/1:0,72:72:99:3368,226,0
2L	16357078	.	G	GTTT	3363.73	.	AC=2;AF=1.00;AN=2;DP=74;ExcessHet=3.0103;FS=0.000;MLEAC=2;MLEAF=1.00;MQ=41.65;QD=33.49;SOR=0.864	GT:AD:DP:GQ:PL	1/1:0,74:74:99:3401,229,0
2L	16357098	2L_16357098_SNP	T	G	2120.77	.	AC=2;AF=1.00;AN=2;DB;DP=79;ExcessHet=3.0103;FS=0.000;MLEAC=2;MLEAF=1.00;MQ=41.55;QD=26.85;SOR=0.718	GT:AD:DP:GQ:PL	1/1:0,79:79:99:2149,236,0
2L	16357118	.	GTTCTACTTC	G	3356.73	.	AC=2;AF=1.00;AN=2;DP=75;ExcessHet=3.0103;FS=0.000;MLEAC=2;MLEAF=1.00;MQ=41.42;QD=32.07;SOR=0.719	GT:AD:DP:GQ:PL	1/1:0,75:75:99:3394,229,0
2L	16357130	2L_16357130_SNP	C	G	3364.77	.	AC=2;AF=1.00;AN=2;DB;DP=74;ExcessHet=3.0103;FS=0.000;MLEAC=2;MLEAF=1.00;MQ=41.35;QD=25.59;SOR=0.747	GT:AD:DP:GQ:PL	1/1:0,74:74:99:3393,229,0
2L	16357131	2L_16357131_SNP	T	A	3364.77	.	AC=2;AF=1.00;AN=2;DB;DP=74;ExcessHet=3.0103;FS=0.000;MLEAC=2;MLEAF=1.00;MQ=41.35;QD=30.04;SOR=0.747	GT:AD:DP:GQ:PL	1/1:0,74:74:99:3393,229,0
2L	16357169	2L_16357169_SNP	T	A	2671.77	.	AC=2;AF=1.00;AN=2;DB;DP=59;ExcessHet=3.0103;FS=0.000;MLEAC=2;MLEAF=1.00;MQ=41.60;QD=33.00;SOR=0.796	GT:AD:DP:GQ:PL	1/1:0,59:59:99:2700,181,0
2L	16357172	2L_16357172_SNP	A	G	2761.77	.	AC=2;AF=1.00;AN=2;DB;DP=62;ExcessHet=3.0103;FS=0.000;MLEAC=2;MLEAF=1.00;MQ=41.69;QD=30.59;SOR=0.899	GT:AD:DP:GQ:PL	1/1:0,62:62:99:2790,187,0
2L	16357182	2L_16357182_SNP	T	C	2446.77	.	AC=2;AF=1.00;AN=2;DB;DP=55;ExcessHet=3.0103;FS=0.000;MLEAC=2;MLEAF=1.00;MQ=41.91;QD=25.28;SOR=1.159	GT:AD:DP:GQ:PL	1/1:0,55:55:99:2475,166,0
2L	16357226	2L_16357226_DEL	AACAG	A	2541.73	.	AC=2;AF=1.00;AN=2;DB;DP=58;ExcessHet=3.0103;FS=0.000;MLEAC=2;MLEAF=1.00;MQ=41.52;QD=26.86;SOR=1.278	GT:AD:DP:GQ:PL	1/1:0,58:58:99:2579,175,0
2L	16357234	2L_16357234_SNP	A	G	2573.77	.	AC=2;AF=1.00;AN=2;DB;DP=57;ExcessHet=3.0103;FS=0.000;MLEAC=2;MLEAF=1.00;MQ=41.56;QD=34.66;SOR=1.342	GT:AD:DP:GQ:PL	1/1:0,57:57:99:2602,175,0
2L	16357237	2L_16357237_SNP	A	T	2536.77	.	AC=2;AF=1.00;AN=2;DB;DP=55;ExcessHet=3.0103;FS=0.000;MLEAC=2;MLEAF=1.00;MQ=41.56;QD=31.18;SOR=1.371	GT:AD:DP:GQ:PL	1/1:0,55:55:99:2565,172,0
2L	16357274	2L_16357274_SNP	A	T	2447.77	.	AC=2;AF=1.00;AN=2;DB;DP=56;ExcessHet=3.0103;FS=0.000;MLEAC=2;MLEAF=1.00;MQ=41.81;QD=27.22;SOR=1.262	GT:AD:DP:GQ:PL	1/1:0,55:55:99:2476,172,0
2L	16357290	2L_16357290_SNP	A	G	2725.77	.	AC=2;AF=1.00;AN=2;DB;DP=60;ExcessHet=3.0103;FS=0.000;MLEAC=2;MLEAF=1.00;MQ=41.85;QD=23.13;SOR=1.034	GT:AD:DP:GQ:PL	1/1:0,59:59:99:2754,187,0
2L	16357303	.	T	TAA	2662.73	.	AC=2;AF=1.00;AN=2;DP=58;ExcessHet=3.0103;FS=0.000;MLEAC=2;MLEAF=1.00;MQ=41.86;QD=31.21;SOR=0.877	GT:AD:DP:GQ:PL	1/1:0,57:57:99:2700,181,0
2L	16357321	2L_16357321_SNP	C	T	2716.77	.	AC=2;AF=1.00;AN=2;DB;DP=62;ExcessHet=3.0103;FS=0.000;MLEAC=2;MLEAF=1.00;MQ=41.79;QD=24.94;SOR=0.725	GT:AD:DP:GQ:PL	1/1:0,61:61:99:2745,184,0
2L	16357324	2L_16357324_SNP	T	C	2761.77	.	AC=2;AF=1.00;AN=2;DB;DP=59;ExcessHet=3.0103;FS=0.000;MLEAC=2;MLEAF=1.00;MQ=41.71;QD=30.23;SOR=0.836	GT:AD:DP:GQ:PL	1/1:0,58:58:99:2790,187,0
2L	16357333	2L_16357333_SNP	C	T	2761.77	.	AC=2;AF=1.00;AN=2;DB;DP=63;ExcessHet=3.0103;FS=0.000;MLEAC=2;MLEAF=1.00;MQ=41.76;QD=27.09;SOR=0.758	GT:AD:DP:GQ:PL	1/1:0,62:62:99:2790,187,0
2L	16357334	2L_16357334_SNP	C	T	2806.77	.	AC=2;AF=1.00;AN=2;DB;DP=63;ExcessHet=3.0103;FS=0.000;MLEAC=2;MLEAF=1.00;MQ=41.76;QD=25.98;SOR=0.758	GT:AD:DP:GQ:PL	1/1:0,62:62:99:2835,190,0
2L	16357338	2L_16357338_SNP	T	C	2835.77	.	AC=2;AF=1.00;AN=2;DB;DP=64;ExcessHet=3.0103;FS=0.000;MLEAC=2;MLEAF=1.00;MQ=41.74;QD=28.99;SOR=0.724	GT:AD:DP:GQ:PL	1/1:0,63:63:99:2864,193,0
2L	16357357	2L_16357357_SNP	C	T	2942.77	.	AC=2;AF=1.00;AN=2;DB;DP=71;ExcessHet=3.0103;FS=0.000;MLEAC=2;MLEAF=1.00;MQ=42.06;QD=32.33;SOR=0.750	GT:AD:DP:GQ:PL	1/1:0,70:70:99:2971,211,0
2L	16357427	2L_16357427_SNP	G	T	1672.77	.	AC=2;AF=1.00;AN=2;DB;DP=61;ExcessHet=3.0103;FS=0.000;MLEAC=2;MLEAF=1.00;MQ=43.09;QD=27.42;SOR=1.197	GT:AD:DP:GQ:PL	1/1:0,61:61:99:1701,183,0
2L	16357454	2L_16357454_SNP	G	T	1632.77	.	AC=2;AF=1.00;AN=2;DB;DP=63;ExcessHet=3.0103;FS=0.000;MLEAC=2;MLEAF=1.00;MQ=43.12;QD=26.77;SOR=0.865	GT:AD:DP:GQ:PL	1/1:0,61:61:99:1661,182,0
2L	16357484	2L_16357484_SNP	C	A	2954.77	.	AC=2;AF=1.00;AN=2;DB;DP=70;ExcessHet=3.0103;FS=0.000;MLEAC=2;MLEAF=1.00;MQ=43.40;QD=25.32;SOR=0.693	GT:AD:DP:GQ:PL	1/1:0,70:70:99:2983,211,0
2L	16357498	2L_16357498_SNP	A	C	2984.77	.	AC=2;AF=1.00;AN=2;DB;DP=71;ExcessHet=3.0103;FS=0.000;MLEAC=2;MLEAF=1.00;MQ=43.47;QD=31.89;SOR=0.721	GT:AD:DP:GQ:PL	1/1:0,71:71:99:3013,214,0
2L	16357831	2L_16357831_SNP	C	G	1341.77	.	AC=2;AF=1.00;AN=2;DB;DP=50;ExcessHet=3.0103;FS=0.000;MLEAC=2;MLEAF=1.00;MQ=44.00;QD=26.84;SOR=0.693	GT:AD:DP:GQ:PL	1/1:0,50:50:99:1370,150,0
2L	16357943	2L_16357943_SNP	G	A	1194.77	.	AC=2;AF=1.00;AN=2;DB;DP=44;ExcessHet=3.0103;FS=0.000;MLEAC=2;MLEAF=1.00;MQ=43.91;QD=27.15;SOR=0.693	GT:AD:DP:GQ:PL	1/1:0,44:44:99:1223,132,0
2L	16358029	2L_16358029_SNP	C	G	2791.77	.	AC=2;AF=1.00;AN=2;DB;DP=62;ExcessHet=3.0103;FS=0.000;MLEAC=2;MLEAF=1.00;MQ=43.66;QD=30.15;SOR=1.234	GT:AD:DP:GQ:PL	1/1:0,62:62:99:2820,190,0
2L	16358039	2L_16358039_SNP	T	A	3076.77	.	AC=2;AF=1.00;AN=2;DB;DP=66;ExcessHet=3.0103;FS=0.000;MLEAC=2;MLEAF=1.00;MQ=43.68;QD=31.97;SOR=1.284	GT:AD:DP:GQ:PL	1/1:0,66:66:99:3105,208,0
2L	16358043	.	TACA	T	3067.73	.	AC=2;AF=1.00;AN=2;DP=68;ExcessHet=3.0103;FS=0.000;MLEAC=2;MLEAF=1.00;MQ=43.69;QD=29.18;SOR=1.179	GT:AD:DP:GQ:PL	1/1:0,68:68:99:3105,208,0
2L	16358049	.	ATC	A	3067.73	.	AC=2;AF=1.00;AN=2;DP=68;ExcessHet=3.0103;FS=0.000;MLEAC=2;MLEAF=1.00;MQ=43.69;QD=29.81;SOR=1.263	GT:AD:DP:GQ:PL	1/1:0,68:68:99:3105,208,0
2L	16358053	2L_16358053_SNP	G	A	3031.77	.	AC=2;AF=1.00;AN=2;DB;DP=68;ExcessHet=3.0103;FS=0.000;MLEAC=2;MLEAF=1.00;MQ=43.69;QD=30.91;SOR=1.179	GT:AD:DP:GQ:PL	1/1:0,68:68:99:3060,205,0
2L	16358059	2L_16358059_SNP	T	C	3022.77	.	AC=2;AF=1.00;AN=2;DB;DP=68;ExcessHet=3.0103;FS=0.000;MLEAC=2;MLEAF=1.00;MQ=43.69;QD=30.42;SOR=1.179	GT:AD:DP:GQ:PL	1/1:0,68:68:99:3051,205,0
2L	16358072	2L_16358072_SNP	A	T	1780.77	.	AC=2;AF=1.00;AN=2;DB;DP=68;ExcessHet=3.0103;FS=0.000;MLEAC=2;MLEAF=1.00;MQ=43.80;QD=26.19;SOR=1.022	GT:AD:DP:GQ:PL	1/1:0,68:68:99:1809,203,0
2L	16358213	2L_16358213_SNP	A	G	1543.77	.	AC=2;AF=1.00;AN=2;DB;DP=57;ExcessHet=3.0103;FS=0.000;MLEAC=2;MLEAF=1.00;MQ=43.76;QD=27.57;SOR=0.765	GT:AD:DP:GQ:PL	1/1:0,56:56:99:1572,168,0
2L	16358235	2L_16358235_SNP	T	C	1411.77	.	AC=2;AF=1.00;AN=2;DB;DP=56;ExcessHet=3.0103;FS=0.000;MLEAC=2;MLEAF=1.00;MQ=43.54;QD=26.64;SOR=0.730	GT:AD:DP:GQ:PL	1/1:0,53:53:99:1440,159,0
2L	16358263	2L_16358263_SNP	C	T	1477.77	.	AC=2;AF=1.00;AN=2;DB;DP=57;ExcessHet=3.0103;FS=0.000;MLEAC=2;MLEAF=1.00;MQ=43.51;QD=26.87;SOR=0.884	GT:AD:DP:GQ:PL	1/1:0,55:55:99:1506,164,0
2L	16358318	2L_16358318_SNP	C	T	1581.77	.	AC=2;AF=1.00;AN=2;DB;DP=60;ExcessHet=3.0103;FS=0.000;MLEAC=2;MLEAF=1.00;MQ=43.25;QD=26.36;SOR=0.831	GT:AD:DP:GQ:PL	1/1:0,60:60:99:1610,178,0
2L	16358356	2L_16358356_SNP	G	C	1495.77	.	AC=2;AF=1.00;AN=2;DB;DP=56;ExcessHet=3.0103;FS=0.000;MLEAC=2;MLEAF=1.00;MQ=43.35;QD=26.71;SOR=0.922	GT:AD:DP:GQ:PL	1/1:0,56:56:99:1524,168,0
2L	16358416	.	T	TA	1112.73	.	AC=2;AF=1.00;AN=2;DP=54;ExcessHet=3.0103;FS=0.000;MLEAC=2;MLEAF=1.00;MQ=43.02;QD=22.71;SOR=0.733	GT:AD:DP:GQ:PL	1/1:0,49:49:99:1150,149,0
2L	16358448	2L_16358448_SNP	A	T	1247.77	.	AC=2;AF=1.00;AN=2;DB;DP=48;ExcessHet=3.0103;FS=0.000;MLEAC=2;MLEAF=1.00;MQ=42.64;QD=26.00;SOR=1.067	GT:AD:DP:GQ:PL	1/1:0,48:48:99:1276,143,0
2L	16358474	.	C	CAA,CAAAA	1793.73	.	AC=1,1;AF=0.500,0.500;AN=2;DP=41;ExcessHet=3.0103;FS=0.000;MLEAC=1,1;MLEAF=0.500,0.500;MQ=42.16;QD=30.91;SOR=0.984	GT:AD:DP:GQ:PL	1/2:0,23,16:39:99:1831,793,707,906,0,822
2L	16358487	.	T	A	2332.77	.	AC=2;AF=1.00;AN=2;DP=54;ExcessHet=3.0103;FS=0.000;MLEAC=2;MLEAF=1.00;MQ=42.06;QD=29.13;SOR=0.693	GT:AD:DP:GQ:PL	1/1:0,54:54:99:2361,165,0
2L	16358489	.	T	A	1012.77	.	AC=1;AF=0.500;AN=2;BaseQRankSum=-2.518;ClippingRankSum=0.000;DP=55;ExcessHet=3.0103;FS=5.572;MLEAC=1;MLEAF=0.500;MQ=42.06;MQRankSum=-0.281;QD=18.41;ReadPosRankSum=1.012;SOR=0.717	GT:AD:DP:GQ:PL	0/1:23,32:55:99:1041,0,693
2L	16358548	2L_16358548_SNP	G	T	2552.77	.	AC=2;AF=1.00;AN=2;DB;DP=59;ExcessHet=3.0103;FS=0.000;MLEAC=2;MLEAF=1.00;MQ=42.00;QD=31.22;SOR=1.532	GT:AD:DP:GQ:PL	1/1:0,59:59:99:2581,186,0
2L	16358560	2L_16358560_SNP	C	A	2510.77	.	AC=2;AF=1.00;AN=2;DB;DP=55;ExcessHet=3.0103;FS=0.000;MLEAC=2;MLEAF=1.00;MQ=41.55;QD=32.71;SOR=1.739	GT:AD:DP:GQ:PL	1/1:0,55:55:99:2539,172,0
2L	16358573	2L_16358573_SNP	T	A	2311.77	.	AC=2;AF=1.00;AN=2;DB;DP=52;ExcessHet=3.0103;FS=0.000;MLEAC=2;MLEAF=1.00;MQ=41.46;QD=29.50;SOR=1.480	GT:AD:DP:GQ:PL	1/1:0,52:52:99:2340,157,0
2L	16358583	2L_16358583_SNP	A	C	2491.77	.	AC=2;AF=1.00;AN=2;DB;DP=55;ExcessHet=3.0103;FS=0.000;MLEAC=2;MLEAF=1.00;MQ=41.02;QD=31.30;SOR=1.262	GT:AD:DP:GQ:PL	1/1:0,55:55:99:2520,169,0
2L	16358588	.	T	TG	2437.73	.	AC=2;AF=1.00;AN=2;DP=54;ExcessHet=3.0103;FS=0.000;MLEAC=2;MLEAF=1.00;MQ=41.05;QD=32.25;SOR=1.329	GT:AD:DP:GQ:PL	1/1:0,54:54:99:2475,166,0
2L	16358589	.	A	G	2482.77	.	AC=2;AF=1.00;AN=2;DP=54;ExcessHet=3.0103;FS=0.000;MLEAC=2;MLEAF=1.00;MQ=41.05;QD=33.51;SOR=1.329	GT:AD:DP:GQ:PL	1/1:0,54:54:99:2511,169,0
2L	16358593	2L_16358593_SNP	A	T	2506.77	.	AC=2;AF=1.00;AN=2;DB;DP=55;ExcessHet=3.0103;FS=0.000;MLEAC=2;MLEAF=1.00;MQ=41.00;QD=37.09;SOR=1.262	GT:AD:DP:GQ:PL	1/1:0,55:55:99:2535,172,0
2L	16358628	.	A	AG	1806.73	.	AC=2;AF=1.00;AN=2;DP=64;ExcessHet=3.0103;FS=0.000;MLEAC=2;MLEAF=1.00;MQ=40.01;QD=28.68;SOR=1.092	GT:AD:DP:GQ:PL	1/1:0,63:63:99:1844,189,0
2L	16358654	2L_16358654_SNP	G	T	2716.77	.	AC=2;AF=1.00;AN=2;DB;DP=61;ExcessHet=3.0103;FS=0.000;MLEAC=2;MLEAF=1.00;MQ=39.62;QD=35.66;SOR=1.107	GT:AD:DP:GQ:PL	1/1:0,61:61:99:2745,184,0
2L	16358655	.	T	TG	2752.73	.	AC=2;AF=1.00;AN=2;DP=61;ExcessHet=3.0103;FS=0.000;MLEAC=2;MLEAF=1.00;MQ=39.62;QD=30.79;SOR=1.107	GT:AD:DP:GQ:PL	1/1:0,61:61:99:2790,187,0
2L	16358657	.	C	A	2761.77	.	AC=2;AF=1.00;AN=2;DP=62;ExcessHet=3.0103;FS=0.000;MLEAC=2;MLEAF=1.00;MQ=39.66;QD=38.07;SOR=1.143	GT:AD:DP:GQ:PL	1/1:0,62:62:99:2790,187,0
2L	16358663	2L_16358663_SNP	T	C	2761.77	.	AC=2;AF=1.00;AN=2;DB;DP=62;ExcessHet=3.0103;FS=0.000;MLEAC=2;MLEAF=1.00;MQ=39.66;QD=26.52;SOR=1.143	GT:AD:DP:GQ:PL	1/1:0,62:62:99:2790,187,0
2L	16358665	.	TGTAC	T	2797.73	.	AC=2;AF=1.00;AN=2;DP=62;ExcessHet=3.0103;FS=0.000;MLEAC=2;MLEAF=1.00;MQ=39.66;QD=26.33;SOR=1.143	GT:AD:DP:GQ:PL	1/1:0,62:62:99:2835,190,0
2L	16358675	2L_16358675_SNP	T	C	2941.77	.	AC=2;AF=1.00;AN=2;DB;DP=65;ExcessHet=3.0103;FS=0.000;MLEAC=2;MLEAF=1.00;MQ=39.74;QD=30.33;SOR=1.000	GT:AD:DP:GQ:PL	1/1:0,65:65:99:2970,199,0
2L	16358677	2L_16358677_SNP	C	A	2986.77	.	AC=2;AF=1.00;AN=2;DB;DP=64;ExcessHet=3.0103;FS=0.000;MLEAC=2;MLEAF=1.00;MQ=39.71;QD=34.40;SOR=0.892	GT:AD:DP:GQ:PL	1/1:0,64:64:99:3015,202,0
2L	16358679	2L_16358679_SNP	C	T	2896.77	.	AC=2;AF=1.00;AN=2;DB;DP=64;ExcessHet=3.0103;FS=0.000;MLEAC=2;MLEAF=1.00;MQ=39.76;QD=29.51;SOR=0.892	GT:AD:DP:GQ:PL	1/1:0,64:64:99:2925,196,0
2L	16358689	.	A	AATAGTT	2977.73	.	AC=2;AF=1.00;AN=2;DP=66;ExcessHet=3.0103;FS=0.000;MLEAC=2;MLEAF=1.00;MQ=39.94;QD=32.43;SOR=0.957	GT:AD:DP:GQ:PL	1/1:0,66:66:99:3015,202,0
2L	16358692	.	C	CGAATT	3011.73	.	AC=2;AF=1.00;AN=2;DP=65;ExcessHet=3.0103;FS=0.000;MLEAC=2;MLEAF=1.00;MQ=40.00;QD=31.58;SOR=0.854	GT:AD:DP:GQ:PL	1/1:0,65:65:99:3049,205,0
2L	16358726	2L_16358726_SNP	G	C	1765.77	.	AC=2;AF=1.00;AN=2;DB;DP=66;ExcessHet=3.0103;FS=0.000;MLEAC=2;MLEAF=1.00;MQ=41.08;QD=26.75;SOR=0.754	GT:AD:DP:GQ:PL	1/1:0,66:66:99:1794,197,0
2L	16358847	2L_16358847_SNP	T	C	2170.77	.	AC=2;AF=1.00;AN=2;DB;DP=51;ExcessHet=3.0103;FS=0.000;MLEAC=2;MLEAF=1.00;MQ=42.92;QD=25.92;SOR=0.813	GT:AD:DP:GQ:PL	1/1:0,51:51:99:2199,153,0
2L	16358858	.	TTTG	T	843.73	.	AC=2;AF=1.00;AN=2;BaseQRankSum=-0.136;ClippingRankSum=0.000;DP=49;ExcessHet=3.0103;FS=10.224;MLEAC=2;MLEAF=1.00;MQ=42.78;MQRankSum=1.277;QD=17.95;ReadPosRankSum=-0.087;SOR=0.561	GT:AD:DP:GQ:PL	1/1:3,44:47:78:881,78,0
2L	16358932	2L_16358932_SNP	C	A	1398.77	.	AC=2;AF=1.00;AN=2;DB;DP=56;ExcessHet=3.0103;FS=0.000;MLEAC=2;MLEAF=1.00;MQ=42.96;QD=24.98;SOR=1.101	GT:AD:DP:GQ:PL	1/1:0,56:56:99:1427,165,0
2L	16358990	2L_16358990_SNP	A	T	1548.77	.	AC=2;AF=1.00;AN=2;DB;DP=57;ExcessHet=3.0103;FS=0.000;MLEAC=2;MLEAF=1.00;MQ=43.45;QD=27.17;SOR=0.800	GT:AD:DP:GQ:PL	1/1:0,57:57:99:1577,171,0
2L	16359058	2L_16359058_SNP	C	T	2743.77	.	AC=2;AF=1.00;AN=2;DB;DP=60;ExcessHet=3.0103;FS=0.000;MLEAC=2;MLEAF=1.00;MQ=43.60;QD=30.85;SOR=0.693	GT:AD:DP:GQ:PL	1/1:0,60:60:99:2772,190,0
2L	16359060	2L_16359060_SNP	T	G	2743.77	.	AC=2;AF=1.00;AN=2;DB;DP=63;ExcessHet=3.0103;FS=0.000;MLEAC=2;MLEAF=1.00;MQ=43.62;QD=30.33;SOR=0.724	GT:AD:DP:GQ:PL	1/1:0,63:63:99:2772,190,0
2L	16359365	2L_16359365_SNP	A	C	2401.77	.	AC=2;AF=1.00;AN=2;DB;DP=55;ExcessHet=3.0103;FS=0.000;MLEAC=2;MLEAF=1.00;MQ=44.00;QD=34.91;SOR=0.767	GT:AD:DP:GQ:PL	1/1:0,54:54:99:2430,163,0
2L	16359366	2L_16359366_SNP	A	T	2401.77	.	AC=2;AF=1.00;AN=2;DB;DP=55;ExcessHet=3.0103;FS=0.000;MLEAC=2;MLEAF=1.00;MQ=44.00;QD=31.88;SOR=0.767	GT:AD:DP:GQ:PL	1/1:0,54:54:99:2430,163,0
2L	16359377	2L_16359377_SNP	A	G	2524.77	.	AC=2;AF=1.00;AN=2;DB;DP=57;ExcessHet=3.0103;FS=0.000;MLEAC=2;MLEAF=1.00;MQ=44.00;QD=33.32;SOR=0.841	GT:AD:DP:GQ:PL	1/1:0,56:56:99:2553,172,0
2L	16359379	2L_16359379_SNP	T	C	2524.77	.	AC=2;AF=1.00;AN=2;DB;DP=55;ExcessHet=3.0103;FS=0.000;MLEAC=2;MLEAF=1.00;MQ=44.00;QD=30.21;SOR=0.931	GT:AD:DP:GQ:PL	1/1:0,54:54:99:2553,172,0
2L	16359485	2L_16359485_SNP	C	G	2569.77	.	AC=2;AF=1.00;AN=2;DB;DP=59;ExcessHet=3.0103;FS=0.000;MLEAC=2;MLEAF=1.00;MQ=44.00;QD=35.39;SOR=0.762	GT:AD:DP:GQ:PL	1/1:0,58:58:99:2598,181,0
2L	16359501	2L_16359501_INS	A	AC	2591.73	.	AC=2;AF=1.00;AN=2;DB;DP=60;ExcessHet=3.0103;FS=0.000;MLEAC=2;MLEAF=1.00;MQ=43.97;QD=27.33;SOR=0.760	GT:AD:DP:GQ:PL	1/1:0,60:60:99:2629,181,0
2L	16359581	2L_16359581_SNP	C	T	2297.77	.	AC=2;AF=1.00;AN=2;DB;DP=52;ExcessHet=3.0103;FS=0.000;MLEAC=2;MLEAF=1.00;MQ=43.96;QD=34.37;SOR=0.770	GT:AD:DP:GQ:PL	1/1:0,52:52:99:2326,160,0
2L	16359594	2L_16359594_SNP	G	C	2491.77	.	AC=2;AF=1.00;AN=2;DB;DP=55;ExcessHet=3.0103;FS=0.000;MLEAC=2;MLEAF=1.00;MQ=44.00;QD=31.70;SOR=0.729	GT:AD:DP:GQ:PL	1/1:0,55:55:99:2520,169,0
2L	16359598	2L_16359598_SNP	T	C	2356.77	.	AC=2;AF=1.00;AN=2;DB;DP=53;ExcessHet=3.0103;FS=0.000;MLEAC=2;MLEAF=1.00;MQ=44.00;QD=31.14;SOR=0.892	GT:AD:DP:GQ:PL	1/1:0,53:53:99:2385,160,0
2L	16359613	2L_16359613_SNP	A	C	2160.77	.	AC=2;AF=1.00;AN=2;DB;DP=50;ExcessHet=3.0103;FS=0.000;MLEAC=2;MLEAF=1.00;MQ=44.00;QD=24.98;SOR=0.773	GT:AD:DP:GQ:PL	1/1:0,50:50:99:2189,150,0
2L	16359626	2L_16359626_SNP	A	T	472.77	.	AC=1;AF=0.500;AN=2;BaseQRankSum=-0.174;ClippingRankSum=0.000;DB;DP=49;ExcessHet=3.0103;FS=2.434;MLEAC=1;MLEAF=0.500;MQ=44.00;MQRankSum=0.000;QD=9.65;ReadPosRankSum=0.522;SOR=0.863	GT:AD:DP:GQ:PL	0/1:26,23:49:99:501,0,596
2L	16359750	2L_16359750_SNP	C	T	544.77	.	AC=1;AF=0.500;AN=2;BaseQRankSum=2.251;ClippingRankSum=0.000;DB;DP=58;ExcessHet=3.0103;FS=2.244;MLEAC=1;MLEAF=0.500;MQ=43.38;MQRankSum=-0.731;QD=9.39;ReadPosRankSum=1.975;SOR=0.395	GT:AD:DP:GQ:PL	0/1:31,27:58:99:573,0,658
2L	16359831	2L_16359831_SNP	C	T	1535.77	.	AC=2;AF=1.00;AN=2;DB;DP=57;ExcessHet=3.0103;FS=0.000;MLEAC=2;MLEAF=1.00;MQ=43.63;QD=26.94;SOR=0.877	GT:AD:DP:GQ:PL	1/1:0,57:57:99:1564,171,0
2L	16359855	2L_16359855_SNP	G	C	1247.77	.	AC=2;AF=1.00;AN=2;DB;DP=48;ExcessHet=3.0103;FS=0.000;MLEAC=2;MLEAF=1.00;MQ=43.92;QD=26.00;SOR=0.776	GT:AD:DP:GQ:PL	1/1:0,48:48:99:1276,143,0
2L	16359873	.	A	G	1427.77	.	AC=2;AF=1.00;AN=2;DP=53;ExcessHet=3.0103;FS=0.000;MLEAC=2;MLEAF=1.00;MQ=43.93;QD=26.94;SOR=0.808	GT:AD:DP:GQ:PL	1/1:0,53:53:99:1456,159,0
2L	16359889	2L_16359889_SNP	C	T	1341.77	.	AC=2;AF=1.00;AN=2;DB;DP=51;ExcessHet=3.0103;FS=0.000;MLEAC=2;MLEAF=1.00;MQ=43.96;QD=26.31;SOR=0.900	GT:AD:DP:GQ:PL	1/1:0,51:51:99:1370,152,0
2L	16359933	2L_16359933_SNP	T	A	1538.77	.	AC=2;AF=1.00;AN=2;DB;DP=57;ExcessHet=3.0103;FS=0.000;MLEAC=2;MLEAF=1.00;MQ=43.97;QD=27.48;SOR=0.841	GT:AD:DP:GQ:PL	1/1:0,56:56:99:1567,168,0
2L	16359959	2L_16359959_SNP	A	G	1571.77	.	AC=2;AF=1.00;AN=2;DB;DP=60;ExcessHet=3.0103;FS=0.000;MLEAC=2;MLEAF=1.00;MQ=43.97;QD=26.64;SOR=0.871	GT:AD:DP:GQ:PL	1/1:0,59:59:99:1600,177,0
2L	16360008	2L_16360008_SNP	A	G	555.77	.	AC=1;AF=0.500;AN=2;BaseQRankSum=-1.491;ClippingRankSum=0.000;DB;DP=63;ExcessHet=3.0103;FS=3.410;MLEAC=1;MLEAF=0.500;MQ=43.97;MQRankSum=0.000;QD=8.96;ReadPosRankSum=0.060;SOR=0.921	GT:AD:DP:GQ:PL	0/1:34,28:62:99:584,0,740
2L	16360224	2L_16360224_SNP	G	T	804.77	.	AC=1;AF=0.500;AN=2;BaseQRankSum=0.470;ClippingRankSum=0.000;DB;DP=71;ExcessHet=3.0103;FS=0.900;MLEAC=1;MLEAF=0.500;MQ=44.00;MQRankSum=0.000;QD=11.33;ReadPosRankSum=-0.578;SOR=0.536	GT:AD:DP:GQ:PL	0/1:33,38:71:99:833,0,700
2L	16360280	.	GAGA	G	999.73	.	AC=1;AF=0.500;AN=2;BaseQRankSum=-0.248;ClippingRankSum=0.000;DP=62;ExcessHet=3.0103;FS=0.000;MLEAC=1;MLEAF=0.500;MQ=44.00;MQRankSum=0.000;QD=16.94;ReadPosRankSum=1.157;SOR=0.811	GT:AD:DP:GQ:PL	0/1:32,27:59:99:1037,0,1256
2L	16360317	2L_16360317_DEL	TA	T	1122.73	.	AC=1;AF=0.500;AN=2;BaseQRankSum=2.459;ClippingRankSum=0.000;DB;DP=61;ExcessHet=3.0103;FS=0.000;MLEAC=1;MLEAF=0.500;MQ=44.00;MQRankSum=0.000;QD=18.71;ReadPosRankSum=1.153;SOR=0.693	GT:AD:DP:GQ:PL	0/1:30,30:60:99:1160,0,1149
2L	16360318	.	ATG	A	608.73	.	AC=1;AF=0.500;AN=2;BaseQRankSum=-2.308;ClippingRankSum=0.000;DP=61;ExcessHet=3.0103;FS=0.000;MLEAC=1;MLEAF=0.500;MQ=44.00;MQRankSum=0.000;QD=10.87;ReadPosRankSum=-1.326;SOR=0.711	GT:AD:DP:GQ:PL	0/1:30,26:56:99:646,0,1172
2L	16360320	2L_16360320_SNP	G	T	1131.77	.	AC=1;AF=0.500;AN=2;BaseQRankSum=-0.422;ClippingRankSum=0.000;DB;DP=61;ExcessHet=3.0103;FS=0.000;MLEAC=1;MLEAF=0.500;MQ=44.00;MQRankSum=0.000;QD=18.86;ReadPosRankSum=-1.551;SOR=0.693	GT:AD:DP:GQ:PL	0/1:30,30:60:99:1160,0,1149
2L	16360616	2L_16360616_SNP	G	C	2657.77	.	AC=2;AF=1.00;AN=2;DB;DP=60;ExcessHet=3.0103;FS=0.000;MLEAC=2;MLEAF=1.00;MQ=44.00;QD=32.74;SOR=0.986	GT:AD:DP:GQ:PL	1/1:0,60:60:99:2686,181,0
2L	16360617	2L_16360617_SNP	G	A	2657.77	.	AC=2;AF=1.00;AN=2;DB;DP=60;ExcessHet=3.0103;FS=0.000;MLEAC=2;MLEAF=1.00;MQ=44.00;QD=33.95;SOR=0.986	GT:AD:DP:GQ:PL	1/1:0,60:60:99:2686,181,0
2L	16360642	2L_16360642_SNP	C	G	2176.77	.	AC=2;AF=1.00;AN=2;DB;DP=49;ExcessHet=3.0103;FS=0.000;MLEAC=2;MLEAF=1.00;MQ=44.00;QD=32.89;SOR=0.733	GT:AD:DP:GQ:PL	1/1:0,49:49:99:2205,147,0
2L	16360643	2L_16360643_SNP	A	G	2206.77	.	AC=2;AF=1.00;AN=2;DB;DP=49;ExcessHet=3.0103;FS=0.000;MLEAC=2;MLEAF=1.00;MQ=44.00;QD=27.20;SOR=0.733	GT:AD:DP:GQ:PL	1/1:0,49:49:99:2235,151,0
2L	16360648	2L_16360648_SNP	G	A	2206.77	.	AC=2;AF=1.00;AN=2;DB;DP=49;ExcessHet=3.0103;FS=0.000;MLEAC=2;MLEAF=1.00;MQ=44.00;QD=26.83;SOR=0.733	GT:AD:DP:GQ:PL	1/1:0,49:49:99:2235,151,0
2L	16360660	.	C	CT	1019.73	.	AC=2;AF=1.00;AN=2;DP=47;ExcessHet=3.0103;FS=0.000;MLEAC=2;MLEAF=1.00;MQ=44.00;QD=22.66;SOR=0.929	GT:AD:DP:GQ:PL	1/1:0,45:45:99:1057,134,0
2L	16360746	2L_16360746_SNP	C	G	1445.77	.	AC=2;AF=1.00;AN=2;DB;DP=54;ExcessHet=3.0103;FS=0.000;MLEAC=2;MLEAF=1.00;MQ=43.96;QD=27.28;SOR=0.808	GT:AD:DP:GQ:PL	1/1:0,53:53:99:1474,159,0
2L	16360836	2L_16360836_SNP	C	T	1357.77	.	AC=2;AF=1.00;AN=2;DB;DP=51;ExcessHet=3.0103;FS=0.000;MLEAC=2;MLEAF=1.00;MQ=43.96;QD=27.16;SOR=0.859	GT:AD:DP:GQ:PL	1/1:0,50:50:99:1386,150,0
2L	16360856	.	G	T	380.77	.	AC=1;AF=0.500;AN=2;BaseQRankSum=1.979;ClippingRankSum=0.000;DP=46;ExcessHet=3.0103;FS=0.000;MLEAC=1;MLEAF=0.500;MQ=43.96;MQRankSum=0.921;QD=8.28;ReadPosRankSum=0.881;SOR=0.733	GT:AD:DP:GQ:PL	0/1:26,20:46:99:409,0,552
2L	16361114	2L_16361114_SNP	T	C	2564.77	.	AC=2;AF=1.00;AN=2;DB;DP=60;ExcessHet=3.0103;FS=0.000;MLEAC=2;MLEAF=1.00;MQ=43.84;QD=29.93;SOR=0.760	GT:AD:DP:GQ:PL	1/1:0,60:60:99:2593,181,0
2L	16361132	.	G	GT	2416.73	.	AC=2;AF=1.00;AN=2;DP=55;ExcessHet=3.0103;FS=0.000;MLEAC=2;MLEAF=1.00;MQ=43.86;QD=23.66;SOR=0.729	GT:AD:DP:GQ:PL	1/1:0,55:55:99:2454,166,0
2L	16361219	.	T	TA	841.73	.	AC=2;AF=1.00;AN=2;DP=39;ExcessHet=3.0103;FS=0.000;MLEAC=2;MLEAF=1.00;MQ=43.88;QD=23.38;SOR=1.739	GT:AD:DP:GQ:PL	1/1:0,36:36:99:879,111,0
2L	16361265	.	CAAAA	C	1301.73	.	AC=2;AF=1.00;AN=2;BaseQRankSum=-0.614;ClippingRankSum=0.000;DP=37;ExcessHet=3.0103;FS=3.912;MLEAC=2;MLEAF=1.00;MQ=43.95;MQRankSum=0.000;QD=30.42;ReadPosRankSum=1.518;SOR=0.962	GT:AD:DP:GQ:PL	1/1:1,34:35:84:1339,84,0
2L	16361354	2L_16361354_SNP	A	G	1350.77	.	AC=2;AF=1.00;AN=2;DB;DP=51;ExcessHet=3.0103;FS=0.000;MLEAC=2;MLEAF=1.00;MQ=43.92;QD=26.49;SOR=0.732	GT:AD:DP:GQ:PL	1/1:0,51:51:99:1379,153,0
2L	16361449	2L_16361449_SNP	G	T	1158.77	.	AC=2;AF=1.00;AN=2;DB;DP=45;ExcessHet=3.0103;FS=0.000;MLEAC=2;MLEAF=1.00;MQ=43.87;QD=28.26;SOR=0.954	GT:AD:DP:GQ:PL	1/1:0,41:41:99:1187,123,0
2L	16361511	.	CAA	C	1592.73	.	AC=2;AF=1.00;AN=2;DP=44;ExcessHet=3.0103;FS=0.000;MLEAC=2;MLEAF=1.00;MQ=43.55;QD=28.31;SOR=2.012	GT:AD:DP:GQ:PL	1/1:0,37:37:99:1630,111,0
2L	16361525	.	TGC	T	1712.73	.	AC=2;AF=1.00;AN=2;DP=45;ExcessHet=3.0103;FS=0.000;MLEAC=2;MLEAF=1.00;MQ=43.51;QD=26.64;SOR=1.788	GT:AD:DP:GQ:PL	1/1:0,40:40:99:1750,120,0
2L	16361603	2L_16361603_SNP	A	G	937.77	.	AC=2;AF=1.00;AN=2;DB;DP=40;ExcessHet=3.0103;FS=0.000;MLEAC=2;MLEAF=1.00;MQ=43.67;QD=26.79;SOR=2.115	GT:AD:DP:GQ:PL	1/1:0,35:35:99:966,105,0
2L	16361726	.	C	CTACACCCCAACAGCCTAGCAAGGAAGCTAGGAACTGCAGCTGTGGTCAATGCTGACCCTCGGACTAGAGTCAAAAGAAGACTCAAGCGACACCACCCTCATGACCTCCCTAACCTG	133.73	.	AC=1;AF=0.500;AN=2;BaseQRankSum=1.827;ClippingRankSum=0.000;DP=31;ExcessHet=3.0103;FS=12.442;MLEAC=1;MLEAF=0.500;MQ=43.29;MQRankSum=-4.480;QD=4.95;ReadPosRankSum=-3.658;SOR=3.742	GT:AD:DP:GQ:PL	0/1:21,6:27:99:171,0,864
2L	16361760	2L_16361760_SNP	T	C	809.77	.	AC=2;AF=1.00;AN=2;DB;DP=22;ExcessHet=3.0103;FS=0.000;MLEAC=2;MLEAF=1.00;MQ=43.40;QD=27.69;SOR=1.022	GT:AD:DP:GQ:PL	1/1:0,19:19:57:838,57,0
2L	16361771	.	G	C	843.77	.	AC=2;AF=1.00;AN=2;DP=24;ExcessHet=3.0103;FS=0.000;MLEAC=2;MLEAF=1.00;MQ=43.33;QD=30.36;SOR=0.990	GT:AD:DP:GQ:PL	1/1:0,21:21:63:872,63,0
2L	16361819	.	G	GCA	643.73	.	AC=1;AF=0.500;AN=2;BaseQRankSum=0.589;ClippingRankSum=0.000;DP=40;ExcessHet=3.0103;FS=1.384;MLEAC=1;MLEAF=0.500;MQ=42.59;MQRankSum=2.032;QD=18.93;ReadPosRankSum=-1.507;SOR=0.473	GT:AD:DP:GQ:PL	0/1:13,21:34:99:681,0,483
2L	16361820	.	CAT	C	281.73	.	AC=1;AF=0.500;AN=2;BaseQRankSum=0.284;ClippingRankSum=0.000;DP=40;ExcessHet=3.0103;FS=1.384;MLEAC=1;MLEAF=0.500;MQ=42.59;MQRankSum=-1.986;QD=8.29;ReadPosRankSum=1.702;SOR=0.976	GT:AD:DP:GQ:PL	0/1:21,13:34:99:319,0,775
2L	16361901	2L_16361901_SNP	C	T	299.77	.	AC=1;AF=0.500;AN=2;BaseQRankSum=-0.045;ClippingRankSum=0.000;DB;DP=48;ExcessHet=3.0103;FS=1.309;MLEAC=1;MLEAF=0.500;MQ=42.56;MQRankSum=-1.242;QD=7.69;ReadPosRankSum=-0.910;SOR=1.022	GT:AD:DP:GQ:PL	0/1:23,16:39:99:328,0,479
2L	16361942	.	C	CAA	169.73	.	AC=1;AF=0.500;AN=2;BaseQRankSum=-2.484;ClippingRankSum=0.000;DP=44;ExcessHet=3.0103;FS=1.414;MLEAC=1;MLEAF=0.500;MQ=43.42;MQRankSum=-0.207;QD=5.14;ReadPosRankSum=-2.157;SOR=1.179	GT:AD:DP:GQ:PL	0/1:20,13:33:99:207,0,434
2L	16361945	.	A	AAG	381.73	.	AC=1;AF=0.500;AN=2;BaseQRankSum=-0.967;ClippingRankSum=0.000;DP=43;ExcessHet=3.0103;FS=0.000;MLEAC=1;MLEAF=0.500;MQ=43.48;MQRankSum=-0.134;QD=10.32;ReadPosRankSum=2.866;SOR=0.593	GT:AD:DP:GQ:PL	0/1:17,20:37:99:419,0,309
2L	16362027	2L_16362027_SNP	C	T	263.77	.	AC=1;AF=0.500;AN=2;BaseQRankSum=3.351;ClippingRankSum=0.000;DB;DP=40;ExcessHet=3.0103;FS=1.271;MLEAC=1;MLEAF=0.500;MQ=43.53;MQRankSum=-0.242;QD=6.94;ReadPosRankSum=-2.602;SOR=0.914	GT:AD:DP:GQ:PL	0/1:23,15:38:99:292,0,509
2L	16362145	2L_16362145_SNP	C	G	2302.77	.	AC=2;AF=1.00;AN=2;DB;DP=52;ExcessHet=3.0103;FS=0.000;MLEAC=2;MLEAF=1.00;MQ=41.81;QD=24.51;SOR=1.358	GT:AD:DP:GQ:PL	1/1:0,52:52:99:2331,160,0
2L	16362153	2L_16362153_SNP	G	T	2256.77	.	AC=2;AF=1.00;AN=2;DB;DP=52;ExcessHet=3.0103;FS=0.000;MLEAC=2;MLEAF=1.00;MQ=41.75;QD=25.84;SOR=1.358	GT:AD:DP:GQ:PL	1/1:0,52:52:99:2285,157,0
2L	16362182	.	TAAAA	T,TAA	1910.73	.	AC=1,1;AF=0.500,0.500;AN=2;DP=47;ExcessHet=3.0103;FS=0.000;MLEAC=1,1;MLEAF=0.500,0.500;MQ=41.56;QD=32.85;SOR=1.464	GT:AD:DP:GQ:PL	1/2:0,29,17:46:99:1948,714,623,1227,0,1172
2L	16362193	.	CA	C	577.73	.	AC=1;AF=0.500;AN=2;BaseQRankSum=-0.344;ClippingRankSum=0.000;DP=50;ExcessHet=3.0103;FS=0.000;MLEAC=1;MLEAF=0.500;MQ=41.54;MQRankSum=-1.433;QD=11.55;ReadPosRankSum=1.445;SOR=0.823	GT:AD:DP:GQ:PL	0/1:33,17:50:99:615,0,1297
2L	16362195	.	CAT	C	577.73	.	AC=1;AF=0.500;AN=2;BaseQRankSum=0.938;ClippingRankSum=0.000;DP=48;ExcessHet=3.0103;FS=0.000;MLEAC=1;MLEAF=0.500;MQ=41.44;MQRankSum=-1.217;QD=12.04;ReadPosRankSum=0.895;SOR=0.776	GT:AD:DP:GQ:PL	0/1:31,17:48:99:615,0,1297
2L	16362197	.	TTA	T	1205.73	.	AC=1;AF=0.500;AN=2;BaseQRankSum=0.569;ClippingRankSum=0.000;DP=47;ExcessHet=3.0103;FS=0.000;MLEAC=1;MLEAF=0.500;MQ=41.38;MQRankSum=1.123;QD=25.65;ReadPosRankSum=-0.609;SOR=0.575	GT:AD:DP:GQ:PL	0/1:17,30:47:99:1243,0,621
2L	16362200	.	TTG	T	586.73	.	AC=1;AF=0.500;AN=2;BaseQRankSum=1.022;ClippingRankSum=0.000;DP=47;ExcessHet=3.0103;FS=0.000;MLEAC=1;MLEAF=0.500;MQ=41.38;MQRankSum=-1.100;QD=12.48;SOR=0.828	GT:AD:DP:GQ:PL	0/1:30,17:47:99:624,0,1209
2L	16362202	.	GTTAAGATTGTTAATT	G	1171.73	.	AC=1;AF=0.500;AN=2;BaseQRankSum=-1.987;ClippingRankSum=0.000;DP=46;ExcessHet=3.0103;FS=0.000;MLEAC=1;MLEAF=0.500;MQ=41.32;MQRankSum=1.001;QD=25.47;ReadPosRankSum=0.321;SOR=0.533	GT:AD:DP:GQ:PL	0/1:17,29:46:99:1209,0,623
2L	16362207	.	GA	G	547.73	.	AC=1;AF=0.500;AN=2;BaseQRankSum=-1.470;ClippingRankSum=0.000;DP=44;ExcessHet=3.0103;FS=1.317;MLEAC=1;MLEAF=0.500;MQ=41.20;MQRankSum=-1.666;QD=12.45;ReadPosRankSum=0.433;SOR=1.009	GT:AD:DP:GQ:PL	0/1:29,15:44:99:585,0,1170
2L	16362210	2L_16362210_SNP	T	A	514.77	.	AC=1;AF=0.500;AN=2;BaseQRankSum=-2.342;ClippingRankSum=0.000;DB;DP=44;ExcessHet=3.0103;FS=1.317;MLEAC=1;MLEAF=0.500;MQ=41.20;MQRankSum=-1.666;QD=11.70;SOR=1.009	GT:AD:DP:GQ:PL	0/1:29,15:44:99:543,0,1173
2L	16362211	2L_16362211_SNP	G	C	514.77	.	AC=1;AF=0.500;AN=2;BaseQRankSum=-0.643;ClippingRankSum=0.000;DB;DP=44;ExcessHet=3.0103;FS=1.317;MLEAC=1;MLEAF=0.500;MQ=41.20;MQRankSum=-1.666;QD=11.70;SOR=1.009	GT:AD:DP:GQ:PL	0/1:29,15:44:99:543,0,1173
2L	16362217	2L_16362217_SNP	T	G	513.77	.	AC=1;AF=0.500;AN=2;BaseQRankSum=0.233;ClippingRankSum=0.000;DB;DP=44;ExcessHet=3.0103;FS=1.317;MLEAC=1;MLEAF=0.500;MQ=41.20;MQRankSum=-1.666;QD=11.68;SOR=1.009	GT:AD:DP:GQ:PL	0/1:29,15:44:99:542,0,1173
2L	16362230	2L_16362230_SNP	C	T	1861.77	.	AC=2;AF=1.00;AN=2;DB;DP=41;ExcessHet=3.0103;FS=0.000;MLEAC=2;MLEAF=1.00;MQ=40.98;QD=29.98;SOR=1.501	GT:AD:DP:GQ:PL	1/1:0,41:41:99:1890,126,0
2L	16362239	2L_16362239_SNP	T	A	1754.77	.	AC=2;AF=1.00;AN=2;DB;DP=39;ExcessHet=3.0103;FS=0.000;MLEAC=2;MLEAF=1.00;MQ=41.08;QD=32.60;SOR=1.552	GT:AD:DP:GQ:PL	1/1:0,39:39:99:1783,120,0
2L	16362249	2L_16362249_SNP	A	T	1701.77	.	AC=2;AF=1.00;AN=2;DB;DP=38;ExcessHet=3.0103;FS=0.000;MLEAC=2;MLEAF=1.00;MQ=41.51;QD=39.15;SOR=1.493	GT:AD:DP:GQ:PL	1/1:0,38:38:99:1730,117,0
2L	16362283	2L_16362283_SNP	T	A	1123.77	.	AC=2;AF=1.00;AN=2;DB;DP=39;ExcessHet=3.0103;FS=0.000;MLEAC=2;MLEAF=1.00;MQ=42.20;QD=28.81;SOR=1.552	GT:AD:DP:GQ:PL	1/1:0,39:39:99:1152,117,0
2L	16362312	2L_16362312_SNP	T	C	1299.77	.	AC=2;AF=1.00;AN=2;DB;DP=31;ExcessHet=3.0103;FS=0.000;MLEAC=2;MLEAF=1.00;MQ=42.98;QD=28.80;SOR=0.756	GT:AD:DP:GQ:PL	1/1:0,31:31:93:1328,93,0
2L	16362329	2L_16362329_SNP	A	G	1325.77	.	AC=2;AF=1.00;AN=2;DB;DP=30;ExcessHet=3.0103;FS=0.000;MLEAC=2;MLEAF=1.00;MQ=43.15;QD=31.61;SOR=0.826	GT:AD:DP:GQ:PL	1/1:0,30:30:96:1354,96,0
2L	16362419	2L_16362419_SNP	G	C	1411.77	.	AC=2;AF=1.00;AN=2;DB;DP=31;ExcessHet=3.0103;FS=0.000;MLEAC=2;MLEAF=1.00;MQ=42.92;QD=28.99;SOR=1.044	GT:AD:DP:GQ:PL	1/1:0,31:31:96:1440,96,0
2L	16362421	2L_16362421_SNP	T	A	1411.77	.	AC=2;AF=1.00;AN=2;DB;DP=32;ExcessHet=3.0103;FS=0.000;MLEAC=2;MLEAF=1.00;MQ=42.96;QD=29.64;SOR=0.957	GT:AD:DP:GQ:PL	1/1:0,32:32:96:1440,96,0
2L	16362422	2L_16362422_SNP	C	A	1456.77	.	AC=2;AF=1.00;AN=2;DB;DP=32;ExcessHet=3.0103;FS=0.000;MLEAC=2;MLEAF=1.00;MQ=42.96;QD=29.72;SOR=0.957	GT:AD:DP:GQ:PL	1/1:0,32:32:99:1485,99,0
2L	16362424	2L_16362424_SNP	C	A	1501.77	.	AC=2;AF=1.00;AN=2;DB;DP=32;ExcessHet=3.0103;FS=0.000;MLEAC=2;MLEAF=1.00;MQ=42.96;QD=32.07;SOR=0.957	GT:AD:DP:GQ:PL	1/1:0,32:32:99:1530,102,0
2L	16362445	.	T	TA	1987.73	.	AC=2;AF=1.00;AN=2;DP=42;ExcessHet=3.0103;FS=0.000;MLEAC=2;MLEAF=1.00;MQ=43.04;QD=27.30;SOR=0.788	GT:AD:DP:GQ:PL	1/1:0,42:42:99:2025,135,0
2L	16362446	.	T	A	1996.77	.	AC=2;AF=1.00;AN=2;DP=43;ExcessHet=3.0103;FS=0.000;MLEAC=2;MLEAF=1.00;MQ=43.00;QD=30.98;SOR=0.739	GT:AD:DP:GQ:PL	1/1:0,43:43:99:2025,135,0
2L	16362459	2L_16362459_SNP	T	G	2131.77	.	AC=2;AF=1.00;AN=2;DB;DP=46;ExcessHet=3.0103;FS=0.000;MLEAC=2;MLEAF=1.00;MQ=43.19;QD=34.84;SOR=1.203	GT:AD:DP:GQ:PL	1/1:0,46:46:99:2160,144,0
2L	16362469	.	A	C	2176.77	.	AC=2;AF=1.00;AN=2;DP=48;ExcessHet=3.0103;FS=0.000;MLEAC=2;MLEAF=1.00;MQ=43.18;QD=32.01;SOR=1.179	GT:AD:DP:GQ:PL	1/1:0,48:48:99:2205,147,0
2L	16362475	2L_16362475_SNP	T	A	2086.77	.	AC=2;AF=1.00;AN=2;DB;DP=47;ExcessHet=3.0103;FS=0.000;MLEAC=2;MLEAF=1.00;MQ=43.17;QD=34.85;SOR=1.132	GT:AD:DP:GQ:PL	1/1:0,47:47:99:2115,141,0
2L	16362586	2L_16362586_SNP	A	G	1546.77	.	AC=2;AF=1.00;AN=2;DB;DP=60;ExcessHet=3.0103;FS=0.000;MLEAC=2;MLEAF=1.00;MQ=43.61;QD=26.67;SOR=0.693	GT:AD:DP:GQ:PL	1/1:0,58:58:99:1575,174,0
2L	16362838	2L_16362838_SNP	T	G	1420.77	.	AC=2;AF=1.00;AN=2;DB;DP=53;ExcessHet=3.0103;FS=0.000;MLEAC=2;MLEAF=1.00;MQ=42.85;QD=26.81;SOR=0.808	GT:AD:DP:GQ:PL	1/1:0,53:53:99:1449,159,0
2L	16362926	2L_16362926_SNP	G	C	1142.77	.	AC=1;AF=0.500;AN=2;BaseQRankSum=-0.328;ClippingRankSum=0.000;DB;DP=61;ExcessHet=3.0103;FS=2.139;MLEAC=1;MLEAF=0.500;MQ=42.34;MQRankSum=0.454;QD=18.73;ReadPosRankSum=-1.326;SOR=0.777	GT:AD:DP:GQ:PL	0/1:28,33:61:99:1171,0,954
2L	16362949	2L_16362949_SNP	C	A	1230.77	.	AC=1;AF=0.500;AN=2;BaseQRankSum=0.324;ClippingRankSum=0.000;DB;DP=62;ExcessHet=3.0103;FS=0.983;MLEAC=1;MLEAF=0.500;MQ=41.78;MQRankSum=0.507;QD=19.85;ReadPosRankSum=-2.355;SOR=0.927	GT:AD:DP:GQ:PL	0/1:26,36:62:99:1259,0,911
2L	16362973	2L_16362973_SNP	G	T	2791.77	.	AC=2;AF=1.00;AN=2;DB;DP=64;ExcessHet=3.0103;FS=0.000;MLEAC=2;MLEAF=1.00;MQ=40.64;QD=30.05;SOR=0.724	GT:AD:DP:GQ:PL	1/1:0,63:63:99:2820,193,0
2L	16362988	2L_16362988_SNP	T	A	2967.77	.	AC=2;AF=1.00;AN=2;DB;DP=61;ExcessHet=3.0103;FS=0.000;MLEAC=2;MLEAF=1.00;MQ=40.41;QD=26.91;SOR=0.906	GT:AD:DP:GQ:PL	1/1:0,60:60:99:2996,202,0
2L	16363003	.	A	AT	1257.73	.	AC=1;AF=0.500;AN=2;BaseQRankSum=-0.021;ClippingRankSum=0.000;DP=66;ExcessHet=3.0103;FS=2.045;MLEAC=1;MLEAF=0.500;MQ=40.32;MQRankSum=-1.725;QD=19.65;ReadPosRankSum=-0.296;SOR=0.473	GT:AD:DP:GQ:PL	0/1:30,34:64:99:1295,0,1157
2L	16363005	.	T	TTCTATGTGATTTTATGTATA	1354.73	.	AC=1;AF=0.500;AN=2;BaseQRankSum=-1.206;ClippingRankSum=0.000;DP=65;ExcessHet=3.0103;FS=2.045;MLEAC=1;MLEAF=0.500;MQ=40.26;MQRankSum=1.739;QD=21.17;ReadPosRankSum=0.061;SOR=0.976	GT:AD:DP:GQ:PL	0/1:34,30:64:99:1392,0,1277
2L	16363013	2L_16363013_SNP	G	A	1209.77	.	AC=1;AF=0.500;AN=2;BaseQRankSum=1.666;ClippingRankSum=0.000;DB;DP=66;ExcessHet=3.0103;FS=3.385;MLEAC=1;MLEAF=0.500;MQ=40.35;MQRankSum=-2.425;QD=18.61;ReadPosRankSum=2.019;SOR=0.368	GT:AD:DP:GQ:PL	0/1:33,32:65:99:1238,0,1373
2L	16363018	2L_16363018_SNP	A	G	1170.77	.	AC=1;AF=0.500;AN=2;BaseQRankSum=-1.382;ClippingRankSum=0.000;DB;DP=65;ExcessHet=3.0103;FS=3.486;MLEAC=1;MLEAF=0.500;MQ=40.29;MQRankSum=-2.673;QD=18.29;ReadPosRankSum=2.767;SOR=0.332	GT:AD:DP:GQ:PL	0/1:33,31:64:99:1199,0,1334
2L	16363025	2L_16363025_SNP	A	T,G	2605.77	.	AC=1,1;AF=0.500,0.500;AN=2;DB;DP=64;ExcessHet=3.0103;FS=0.000;MLEAC=1,1;MLEAF=0.500,0.500;MQ=40.30;QD=31.15;SOR=1.092	GT:AD:DP:GQ:PL	1/2:0,31,32:63:99:2634,1342,1292,1302,0,1202
2L	16363032	2L_16363032_SNP	G	A	1041.77	.	AC=1;AF=0.500;AN=2;BaseQRankSum=-1.631;ClippingRankSum=0.000;DB;DP=63;ExcessHet=3.0103;FS=2.154;MLEAC=1;MLEAF=0.500;MQ=40.41;MQRankSum=-3.497;QD=16.80;ReadPosRankSum=5.224;SOR=0.445	GT:AD:DP:GQ:PL	0/1:35,27:62:99:1070,0,1385
2L	16363047	.	GT	G	561.73	.	AC=1;AF=0.500;AN=2;BaseQRankSum=0.525;ClippingRankSum=0.000;DP=57;ExcessHet=3.0103;FS=1.048;MLEAC=1;MLEAF=0.500;MQ=40.30;MQRankSum=4.046;QD=10.03;ReadPosRankSum=-2.378;SOR=0.941	GT:AD:DP:GQ:PL	0/1:26,30:56:99:599,0,1002
2L	16363063	.	T	TC	993.73	.	AC=1;AF=0.500;AN=2;BaseQRankSum=-1.600;ClippingRankSum=0.000;DP=59;ExcessHet=3.0103;FS=3.551;MLEAC=1;MLEAF=0.500;MQ=40.48;MQRankSum=-4.627;QD=16.84;ReadPosRankSum=-0.631;SOR=0.368	GT:AD:DP:GQ:PL	0/1:33,26:59:99:1031,0,1328
2L	16363064	.	T	C	1002.77	.	AC=1;AF=0.500;AN=2;BaseQRankSum=-1.183;ClippingRankSum=0.000;DP=60;ExcessHet=3.0103;FS=2.198;MLEAC=1;MLEAF=0.500;MQ=40.45;MQRankSum=-4.804;QD=16.71;ReadPosRankSum=-0.928;SOR=0.412	GT:AD:DP:GQ:PL	0/1:33,27:60:99:1031,0,1328
2L	16363077	2L_16363077_SNP	A	T	1140.77	.	AC=1;AF=0.500;AN=2;BaseQRankSum=1.673;ClippingRankSum=0.000;DB;DP=58;ExcessHet=3.0103;FS=5.483;MLEAC=1;MLEAF=0.500;MQ=40.35;MQRankSum=-5.612;QD=19.67;ReadPosRankSum=-3.638;SOR=0.230	GT:AD:DP:GQ:PL	0/1:29,29:58:99:1169,0,1169
2L	16363081	2L_16363081_SNP	G	A	2695.77	.	AC=2;AF=1.00;AN=2;DB;DP=60;ExcessHet=3.0103;FS=0.000;MLEAC=2;MLEAF=1.00;MQ=40.25;QD=31.30;SOR=1.160	GT:AD:DP:GQ:PL	1/1:0,60:60:99:2724,184,0
2L	16363082	2L_16363082_SNP	A	T	1221.77	.	AC=1;AF=0.500;AN=2;BaseQRankSum=1.959;ClippingRankSum=0.000;DB;DP=60;ExcessHet=3.0103;FS=3.670;MLEAC=1;MLEAF=0.500;MQ=40.25;MQRankSum=-6.013;QD=20.36;ReadPosRankSum=-4.445;SOR=0.302	GT:AD:DP:GQ:PL	0/1:30,30:60:99:1250,0,1205
2L	16363086	2L_16363086_SNP	C	A	1095.77	.	AC=1;AF=0.500;AN=2;BaseQRankSum=0.893;ClippingRankSum=0.000;DB;DP=60;ExcessHet=3.0103;FS=3.639;MLEAC=1;MLEAF=0.500;MQ=40.37;MQRankSum=-5.901;QD=18.26;ReadPosRankSum=-4.788;SOR=0.316	GT:AD:DP:GQ:PL	0/1:31,29:60:99:1124,0,1214
2L	16363093	.	A	ACTTT	1206.73	.	AC=1;AF=0.500;AN=2;BaseQRankSum=-1.250;ClippingRankSum=0.000;DP=60;ExcessHet=3.0103;FS=1.000;MLEAC=1;MLEAF=0.500;MQ=40.39;MQRankSum=-5.996;QD=20.11;ReadPosRankSum=-4.699;SOR=0.515	GT:AD:DP:GQ:PL	0/1:33,27:60:99:1244,0,1289
2L	16363094	.	A	AAAATATTTTATGCATGTGTGTAGGTGT	1203.73	.	AC=1;AF=0.500;AN=2;BaseQRankSum=-1.487;ClippingRankSum=0.000;DP=59;ExcessHet=3.0103;FS=1.018;MLEAC=1;MLEAF=0.500;MQ=40.67;MQRankSum=-5.911;QD=20.40;ReadPosRankSum=-4.708;SOR=0.465	GT:AD:DP:GQ:PL	0/1:33,26:59:99:1241,0,1331
2L	16363099	2L_16363099_INS	A	AG	1292.73	.	AC=1;AF=0.500;AN=2;BaseQRankSum=1.121;ClippingRankSum=0.000;DB;DP=57;ExcessHet=3.0103;FS=1.050;MLEAC=1;MLEAF=0.500;MQ=41.19;MQRankSum=6.104;QD=22.68;ReadPosRankSum=3.592;SOR=1.002	GT:AD:DP:GQ:PL	0/1:22,35:57:99:1330,0,818
2L	16363101	.	A	AAAAATG	813.73	.	AC=1;AF=0.500;AN=2;BaseQRankSum=-0.137;ClippingRankSum=0.000;DP=57;ExcessHet=3.0103;FS=1.050;MLEAC=1;MLEAF=0.500;MQ=41.19;MQRankSum=-6.087;QD=14.28;ReadPosRankSum=-3.469;SOR=0.458	GT:AD:DP:GQ:PL	0/1:35,22:57:99:851,0,1401
2L	16363122	.	AT	A	765.73	.	AC=1;AF=0.500;AN=2;BaseQRankSum=-0.525;ClippingRankSum=0.000;DP=62;ExcessHet=3.0103;FS=1.018;MLEAC=1;MLEAF=0.500;MQ=41.00;MQRankSum=-6.293;QD=12.35;ReadPosRankSum=-0.007;SOR=0.799	GT:AD:DP:GQ:PL	0/1:40,22:62:99:803,0,1613
2L	16363130	.	AT	A	849.73	.	AC=1;AF=0.500;AN=2;BaseQRankSum=-0.351;ClippingRankSum=0.000;DP=63;ExcessHet=3.0103;FS=2.198;MLEAC=1;MLEAF=0.500;MQ=41.00;MQRankSum=-6.351;QD=13.49;ReadPosRankSum=-0.057;SOR=0.895	GT:AD:DP:GQ:PL	0/1:40,23:63:99:887,0,1607
2L	16363132	2L_16363132_SNP	A	C	823.77	.	AC=1;AF=0.500;AN=2;BaseQRankSum=-2.215;ClippingRankSum=0.000;DB;DP=62;ExcessHet=3.0103;FS=2.173;MLEAC=1;MLEAF=0.500;MQ=40.98;MQRankSum=6.337;QD=13.29;ReadPosRankSum=0.447;SOR=0.542	GT:AD:DP:GQ:PL	0/1:23,39:62:99:852,0,891
2L	16363136	.	T	TCG	897.73	.	AC=1;AF=0.500;AN=2;BaseQRankSum=0.061;ClippingRankSum=0.000;DP=62;ExcessHet=3.0103;FS=0.998;MLEAC=1;MLEAF=0.500;MQ=40.79;MQRankSum=-6.385;QD=14.48;ReadPosRankSum=-0.830;SOR=0.779	GT:AD:DP:GQ:PL	0/1:38,24:62:99:935,0,1520
2L	16363146	2L_16363146_SNP	T	A	996.77	.	AC=1;AF=0.500;AN=2;BaseQRankSum=-0.091;ClippingRankSum=0.000;DB;DP=62;ExcessHet=3.0103;FS=2.155;MLEAC=1;MLEAF=0.500;MQ=40.60;MQRankSum=-6.389;QD=16.08;ReadPosRankSum=-2.124;SOR=0.805	GT:AD:DP:GQ:PL	0/1:35,27:62:99:1025,0,1430
2L	16363164	2L_16363164_SNP	C	A	1116.77	.	AC=1;AF=0.500;AN=2;BaseQRankSum=2.181;ClippingRankSum=0.000;DB;DP=67;ExcessHet=3.0103;FS=0.930;MLEAC=1;MLEAF=0.500;MQ=40.32;MQRankSum=-6.688;QD=16.67;ReadPosRankSum=-2.082;SOR=0.783	GT:AD:DP:GQ:PL	0/1:37,30:67:99:1145,0,1505
2L	16363179	.	ATGT	A	984.73	.	AC=1;AF=0.500;AN=2;BaseQRankSum=-0.185;ClippingRankSum=0.000;DP=62;ExcessHet=3.0103;FS=0.000;MLEAC=1;MLEAF=0.500;MQ=40.56;MQRankSum=-6.346;QD=15.88;ReadPosRankSum=-2.109;SOR=0.716	GT:AD:DP:GQ:PL	0/1:35,27:62:99:1022,0,1472
2L	16363184	.	A	AAAGTCGTTTCCACTT	1074.73	.	AC=1;AF=0.500;AN=2;BaseQRankSum=1.743;ClippingRankSum=0.000;DP=60;ExcessHet=3.0103;FS=0.971;MLEAC=1;MLEAF=0.500;MQ=40.49;MQRankSum=-6.226;QD=17.91;ReadPosRankSum=-2.240;SOR=0.846	GT:AD:DP:GQ:PL	0/1:34,26:60:99:1112,0,1382
2L	16363188	.	T	G	873.77	.	AC=1;AF=0.500;AN=2;BaseQRankSum=-1.859;ClippingRankSum=0.000;DP=59;ExcessHet=3.0103;FS=0.000;MLEAC=1;MLEAF=0.500;MQ=40.51;MQRankSum=-6.162;QD=14.81;ReadPosRankSum=-1.065;SOR=0.798	GT:AD:DP:GQ:PL	0/1:35,24:59:99:902,0,1397
2L	16363195	2L_16363195_SNP	T	G	979.77	.	AC=1;AF=0.500;AN=2;BaseQRankSum=-2.657;ClippingRankSum=0.000;DB;DP=60;ExcessHet=3.0103;FS=0.000;MLEAC=1;MLEAF=0.500;MQ=40.57;MQRankSum=-6.231;QD=16.33;ReadPosRankSum=-0.619;SOR=0.797	GT:AD:DP:GQ:PL	0/1:36,24:60:99:1008,0,1430
2L	16363196	2L_16363196_SNP	G	A	937.77	.	AC=1;AF=0.500;AN=2;BaseQRankSum=2.114;ClippingRankSum=0.000;DB;DP=61;ExcessHet=3.0103;FS=0.990;MLEAC=1;MLEAF=0.500;MQ=40.58;MQRankSum=-6.285;QD=15.37;ReadPosRankSum=-0.880;SOR=0.870	GT:AD:DP:GQ:PL	0/1:36,25:61:99:966,0,1433
2L	16363210	2L_16363210_SNP	C	T	977.77	.	AC=1;AF=0.500;AN=2;BaseQRankSum=2.938;ClippingRankSum=0.000;DB;DP=63;ExcessHet=3.0103;FS=0.000;MLEAC=1;MLEAF=0.500;MQ=40.54;MQRankSum=-5.740;QD=15.52;ReadPosRankSum=-0.738;SOR=0.682	GT:AD:DP:GQ:PL	0/1:34,29:63:99:1006,0,1365
2L	16363229	.	G	GA	2263.73	.	AC=2;AF=1.00;AN=2;DP=65;ExcessHet=3.0103;FS=0.000;MLEAC=2;MLEAF=1.00;MQ=40.72;QD=23.01;SOR=1.214	GT:AD:DP:GQ:PL	1/1:0,64:64:99:2301,195,0
2L	16363235	2L_16363235_SNP	C	T	1094.77	.	AC=1;AF=0.500;AN=2;BaseQRankSum=0.679;ClippingRankSum=0.000;DB;DP=64;ExcessHet=3.0103;FS=0.953;MLEAC=1;MLEAF=0.500;MQ=40.76;MQRankSum=-5.158;QD=17.38;ReadPosRankSum=0.097;SOR=0.575	GT:AD:DP:GQ:PL	0/1:34,29:63:99:1123,0,1366
2L	16363240	2L_16363240_SNP	C	T	1112.77	.	AC=1;AF=0.500;AN=2;BaseQRankSum=-1.885;ClippingRankSum=0.000;DB;DP=63;ExcessHet=3.0103;FS=0.952;MLEAC=1;MLEAF=0.500;MQ=41.07;MQRankSum=-4.618;QD=17.66;ReadPosRankSum=0.028;SOR=0.561	GT:AD:DP:GQ:PL	0/1:34,29:63:99:1141,0,1337
2L	16363245	2L_16363245_SNP	A	G	1083.77	.	AC=1;AF=0.500;AN=2;BaseQRankSum=-4.056;ClippingRankSum=0.000;DB;DP=62;ExcessHet=3.0103;FS=0.000;MLEAC=1;MLEAF=0.500;MQ=41.07;MQRankSum=-4.709;QD=17.48;ReadPosRankSum=-0.127;SOR=0.604	GT:AD:DP:GQ:PL	0/1:33,29:62:99:1112,0,1365
2L	16363256	2L_16363256_SNP	T	A	938.77	.	AC=1;AF=0.500;AN=2;BaseQRankSum=-1.013;ClippingRankSum=0.000;DB;DP=62;ExcessHet=3.0103;FS=0.000;MLEAC=1;MLEAF=0.500;MQ=41.61;MQRankSum=-4.439;QD=15.14;ReadPosRankSum=1.413;SOR=0.663	GT:AD:DP:GQ:PL	0/1:36,26:62:99:967,0,1364
2L	16363288	2L_16363288_SNP	G	T	1563.77	.	AC=2;AF=1.00;AN=2;BaseQRankSum=1.744;ClippingRankSum=0.000;DB;DP=62;ExcessHet=3.0103;FS=3.540;MLEAC=2;MLEAF=1.00;MQ=42.33;MQRankSum=-0.696;QD=25.64;ReadPosRankSum=0.769;SOR=0.658	GT:AD:DP:GQ:PL	1/1:1,60:61:99:1592,172,0
2L	16363474	2L_16363474_SNP	A	C	1045.77	.	AC=1;AF=0.500;AN=2;BaseQRankSum=-0.908;ClippingRankSum=0.000;DB;DP=62;ExcessHet=3.0103;FS=2.155;MLEAC=1;MLEAF=0.500;MQ=43.10;MQRankSum=-1.333;QD=16.87;ReadPosRankSum=-1.043;SOR=0.409	GT:AD:DP:GQ:PL	0/1:33,29:62:99:1074,0,1591
2L	16363478	2L_16363478_SNP	G	A	1042.77	.	AC=1;AF=0.500;AN=2;BaseQRankSum=-0.319;ClippingRankSum=0.000;DB;DP=63;ExcessHet=3.0103;FS=2.089;MLEAC=1;MLEAF=0.500;MQ=43.11;MQRankSum=-1.401;QD=16.55;ReadPosRankSum=-1.077;SOR=0.458	GT:AD:DP:GQ:PL	0/1:34,29:63:99:1071,0,1612
2L	16363598	2L_16363598_SNP	T	G	776.77	.	AC=1;AF=0.500;AN=2;BaseQRankSum=-1.295;ClippingRankSum=0.000;DB;DP=69;ExcessHet=3.0103;FS=2.031;MLEAC=1;MLEAF=0.500;MQ=43.55;MQRankSum=-0.250;QD=11.26;ReadPosRankSum=0.418;SOR=0.469	GT:AD:DP:GQ:PL	0/1:31,38:69:99:805,0,685
2L	16363635	2L_16363635_SNP	G	C	1937.77	.	AC=2;AF=1.00;AN=2;DB;DP=72;ExcessHet=3.0103;FS=0.000;MLEAC=2;MLEAF=1.00;MQ=43.36;QD=26.91;SOR=1.148	GT:AD:DP:GQ:PL	1/1:0,72:72:99:1966,216,0
2L	16363680	2L_16363680_SNP	T	G	2581.77	.	AC=2;AF=1.00;AN=2;DB;DP=59;ExcessHet=3.0103;FS=0.000;MLEAC=2;MLEAF=1.00;MQ=43.05;QD=26.71;SOR=0.950	GT:AD:DP:GQ:PL	1/1:0,59:59:99:2610,178,0
2L	16363685	2L_16363685_SNP	C	T	2634.77	.	AC=2;AF=1.00;AN=2;DB;DP=58;ExcessHet=3.0103;FS=0.000;MLEAC=2;MLEAF=1.00;MQ=42.81;QD=31.82;SOR=0.997	GT:AD:DP:GQ:PL	1/1:0,58:58:99:2663,181,0
2L	16363687	2L_16363687_SNP	A	G,T	2410.77	.	AC=1,1;AF=0.500,0.500;AN=2;DB;DP=58;ExcessHet=3.0103;FS=0.000;MLEAC=1,1;MLEAF=0.500,0.500;MQ=42.81;QD=30.04;SOR=1.047	GT:AD:DP:GQ:PL	1/2:0,38,19:57:99:2439,521,348,1057,0,886
2L	16363714	.	ATGGTTTGGTTATGTGG	A	313.73	.	AC=1;AF=0.500;AN=2;BaseQRankSum=-0.081;ClippingRankSum=0.000;DP=51;ExcessHet=3.0103;FS=1.373;MLEAC=1;MLEAF=0.500;MQ=42.33;MQRankSum=-0.820;QD=6.54;ReadPosRankSum=0.767;SOR=0.951	GT:AD:DP:GQ:PL	0/1:37,11:48:99:351,0,1520
2L	16363723	.	T	TTAAGTGAGG	1417.73	.	AC=1;AF=0.500;AN=2;BaseQRankSum=-1.992;ClippingRankSum=0.000;DP=49;ExcessHet=3.0103;FS=0.000;MLEAC=1;MLEAF=0.500;MQ=42.30;MQRankSum=0.803;QD=30.82;ReadPosRankSum=1.972;SOR=0.515	GT:AD:DP:GQ:PL	0/1:11,35:46:99:1455,0,355
2L	16363735	2L_16363735_SNP	A	T	705.77	.	AC=1;AF=0.500;AN=2;BaseQRankSum=1.518;ClippingRankSum=0.000;DB;DP=41;ExcessHet=3.0103;FS=1.435;MLEAC=1;MLEAF=0.500;MQ=42.06;MQRankSum=0.433;QD=17.21;SOR=0.437	GT:AD:DP:GQ:PL	0/1:11,30:41:99:734,0,372
2L	16363736	.	GACTTAATCTA	G	325.73	.	AC=1;AF=0.500;AN=2;BaseQRankSum=0.380;ClippingRankSum=0.000;DP=44;ExcessHet=3.0103;FS=1.413;MLEAC=1;MLEAF=0.500;MQ=42.10;MQRankSum=-0.430;QD=7.40;SOR=1.018	GT:AD:DP:GQ:PL	0/1:33,11:44:99:363,0,1353
2L	16363754	2L_16363754_SNP	A	C	358.77	.	AC=1;AF=0.500;AN=2;BaseQRankSum=0.468;ClippingRankSum=0.000;DB;DP=35;ExcessHet=3.0103;FS=0.000;MLEAC=1;MLEAF=0.500;MQ=41.83;MQRankSum=0.058;QD=10.25;SOR=0.883	GT:AD:DP:GQ:PL	0/1:24,11:35:99:387,0,998
2L	16363874	2L_16363874_SNP	A	T	1096.77	.	AC=2;AF=1.00;AN=2;DB;DP=25;ExcessHet=3.0103;FS=0.000;MLEAC=2;MLEAF=1.00;MQ=43.13;QD=30.09;SOR=1.893	GT:AD:DP:GQ:PL	1/1:0,25:25:75:1125,75,0
2L	16363877	2L_16363877_SNP	G	C	1096.77	.	AC=2;AF=1.00;AN=2;DB;DP=25;ExcessHet=3.0103;FS=0.000;MLEAC=2;MLEAF=1.00;MQ=43.13;QD=33.22;SOR=1.893	GT:AD:DP:GQ:PL	1/1:0,25:25:75:1125,75,0
2L	16363880	2L_16363880_SNP	G	A	1096.77	.	AC=2;AF=1.00;AN=2;DB;DP=25;ExcessHet=3.0103;FS=0.000;MLEAC=2;MLEAF=1.00;MQ=43.13;QD=30.70;SOR=1.893	GT:AD:DP:GQ:PL	1/1:0,25:25:75:1125,75,0
2L	16363885	2L_16363885_SNP	A	C	1141.77	.	AC=2;AF=1.00;AN=2;DB;DP=25;ExcessHet=3.0103;FS=0.000;MLEAC=2;MLEAF=1.00;MQ=43.13;QD=34.50;SOR=1.893	GT:AD:DP:GQ:PL	1/1:0,25:25:78:1170,78,0
2L	16363892	2L_16363892_SNP	A	G	1051.77	.	AC=2;AF=1.00;AN=2;DB;DP=24;ExcessHet=3.0103;FS=0.000;MLEAC=2;MLEAF=1.00;MQ=43.01;QD=29.62;SOR=2.124	GT:AD:DP:GQ:PL	1/1:0,24:24:72:1080,72,0
2L	16363901	2L_16363901_SNP	C	A	961.77	.	AC=2;AF=1.00;AN=2;DB;DP=22;ExcessHet=3.0103;FS=0.000;MLEAC=2;MLEAF=1.00;MQ=43.01;QD=28.29;SOR=1.931	GT:AD:DP:GQ:PL	1/1:0,22:22:66:990,66,0
2L	16363906	2L_16363906_SNP	A	G	961.77	.	AC=2;AF=1.00;AN=2;DB;DP=21;ExcessHet=3.0103;FS=0.000;MLEAC=2;MLEAF=1.00;MQ=42.97;QD=31.45;SOR=1.828	GT:AD:DP:GQ:PL	1/1:0,21:21:66:990,66,0
2L	16363909	.	T	C	735.77	.	AC=2;AF=1.00;AN=2;DP=17;ExcessHet=3.0103;FS=0.000;MLEAC=2;MLEAF=1.00;MQ=43.07;QD=32.13;SOR=1.244	GT:AD:DP:GQ:PL	1/1:0,16:16:51:764,51,0
2L	16364014	2L_16364014_SNP	C	T	810.77	.	AC=2;AF=1.00;AN=2;DB;DP=30;ExcessHet=3.0103;FS=0.000;MLEAC=2;MLEAF=1.00;MQ=43.21;QD=27.03;SOR=1.765	GT:AD:DP:GQ:PL	1/1:0,30:30:90:839,90,0
2L	16364057	2L_16364057_SNP	G	T	709.77	.	AC=1;AF=0.500;AN=2;BaseQRankSum=1.496;ClippingRankSum=0.000;DB;DP=35;ExcessHet=3.0103;FS=1.926;MLEAC=1;MLEAF=0.500;MQ=42.40;MQRankSum=1.791;QD=20.28;ReadPosRankSum=3.565;SOR=0.796	GT:AD:DP:GQ:PL	0/1:5,30:35:50:738,0,50
2L	16364102	2L_16364102_SNP	T	A	1678.85	.	AC=1;AF=0.500;AN=2;BaseQRankSum=0.622;ClippingRankSum=0.000;DB;DP=46;ExcessHet=3.0103;FS=0.000;MLEAC=1;MLEAF=0.500;MQ=41.85;MQRankSum=1.496;QD=26.49;ReadPosRankSum=3.637;SOR=0.556	GT:AD:DP:GQ:PL	0/1:5,41:46:17:1707,0,17
2L	16364106	2L_16364106_SNP	C	T	1678.85	.	AC=1;AF=0.500;AN=2;BaseQRankSum=1.326;ClippingRankSum=0.000;DB;DP=46;ExcessHet=3.0103;FS=0.000;MLEAC=1;MLEAF=0.500;MQ=41.85;MQRankSum=1.496;QD=32.27;ReadPosRankSum=3.636;SOR=0.556	GT:AD:DP:GQ:PL	0/1:5,41:46:17:1707,0,17
2L	16364118	2L_16364118_SNP	C	G	1639.85	.	AC=1;AF=0.500;AN=2;BaseQRankSum=-0.494;ClippingRankSum=0.000;DB;DP=45;ExcessHet=3.0103;FS=0.000;MLEAC=1;MLEAF=0.500;MQ=41.82;MQRankSum=1.507;QD=33.65;ReadPosRankSum=3.632;SOR=0.519	GT:AD:DP:GQ:PL	0/1:5,40:45:17:1668,0,17
2L	16364146	2L_16364146_SNP	C	T	1639.85	.	AC=1;AF=0.500;AN=2;BaseQRankSum=-0.019;ClippingRankSum=0.000;DB;DP=46;ExcessHet=3.0103;FS=0.000;MLEAC=1;MLEAF=0.500;MQ=41.35;MQRankSum=1.201;QD=32.90;ReadPosRankSum=3.637;SOR=0.641	GT:AD:DP:GQ:PL	0/1:5,41:46:17:1668,0,17
2L	16364167	.	T	A	1649.94	.	AC=1;AF=0.500;AN=2;BaseQRankSum=0.597;ClippingRankSum=0.000;DP=47;ExcessHet=3.0103;FS=0.000;MLEAC=1;MLEAF=0.500;MQ=40.90;MQRankSum=0.860;QD=28.89;ReadPosRankSum=3.642;SOR=1.002	GT:AD:DP:GQ:PL	0/1:5,42:47:14:1678,0,14
2L	16364204	2L_16364204_SNP	T	A	2172.77	.	AC=2;AF=1.00;AN=2;DB;DP=50;ExcessHet=3.0103;FS=0.000;MLEAC=2;MLEAF=1.00;MQ=41.20;QD=30.50;SOR=1.051	GT:AD:DP:GQ:PL	1/1:0,50:50:99:2201,150,0
2L	16364213	2L_16364213_SNP	G	A	2225.77	.	AC=2;AF=1.00;AN=2;DB;DP=49;ExcessHet=3.0103;FS=0.000;MLEAC=2;MLEAF=1.00;MQ=41.09;QD=33.40;SOR=1.225	GT:AD:DP:GQ:PL	1/1:0,49:49:99:2254,152,0
2L	16364225	2L_16364225_SNP	A	T	1675.77	.	AC=1;AF=0.500;AN=2;BaseQRankSum=0.558;ClippingRankSum=0.000;DB;DP=53;ExcessHet=3.0103;FS=11.040;MLEAC=1;MLEAF=0.500;MQ=41.24;MQRankSum=-0.930;QD=31.62;ReadPosRankSum=0.344;SOR=1.606	GT:AD:DP:GQ:PL	0/1:11,42:53:99:1704,0,335
2L	16364226	.	GA	G	1666.73	.	AC=1;AF=0.500;AN=2;BaseQRankSum=0.961;ClippingRankSum=0.000;DP=51;ExcessHet=3.0103;FS=11.227;MLEAC=1;MLEAF=0.500;MQ=41.19;MQRankSum=-0.936;QD=32.68;ReadPosRankSum=0.457;SOR=1.680	GT:AD:DP:GQ:PL	0/1:11,40:51:99:1704,0,335
2L	16364249	2L_16364249_SNP	T	C	1924.77	.	AC=2;AF=1.00;AN=2;DB;DP=41;ExcessHet=3.0103;FS=0.000;MLEAC=2;MLEAF=1.00;MQ=41.40;QD=31.01;SOR=1.206	GT:AD:DP:GQ:PL	1/1:0,41:41:99:1953,132,0
2L	16364257	2L_16364257_SNP	G	C	1850.77	.	AC=2;AF=1.00;AN=2;DB;DP=42;ExcessHet=3.0103;FS=0.000;MLEAC=2;MLEAF=1.00;MQ=41.70;QD=31.19;SOR=1.127	GT:AD:DP:GQ:PL	1/1:0,42:42:99:1879,126,0
2L	16364264	2L_16364264_SNP	C	T	686.77	.	AC=1;AF=0.500;AN=2;BaseQRankSum=1.917;ClippingRankSum=0.000;DB;DP=42;ExcessHet=3.0103;FS=22.159;MLEAC=1;MLEAF=0.500;MQ=41.70;MQRankSum=-1.562;QD=16.35;ReadPosRankSum=-1.634;SOR=1.901	GT:AD:DP:GQ:PL	0/1:12,30:42:99:715,0,186
2L	16364320	2L_16364320_SNP	A	C	1067.77	.	AC=1;AF=0.500;AN=2;BaseQRankSum=-0.812;ClippingRankSum=0.000;DB;DP=55;ExcessHet=3.0103;FS=2.266;MLEAC=1;MLEAF=0.500;MQ=42.96;MQRankSum=0.707;QD=19.41;ReadPosRankSum=0.597;SOR=1.071	GT:AD:DP:GQ:PL	0/1:26,29:55:99:1096,0,927
2L	16364328	2L_16364328_SNP	C	A	2253.77	.	AC=2;AF=1.00;AN=2;DB;DP=53;ExcessHet=3.0103;FS=0.000;MLEAC=2;MLEAF=1.00;MQ=43.10;QD=32.07;SOR=0.892	GT:AD:DP:GQ:PL	1/1:0,53:53:99:2282,159,0
2L	16364331	2L_16364331_SNP	C	A	907.77	.	AC=1;AF=0.500;AN=2;BaseQRankSum=0.895;ClippingRankSum=0.000;DB;DP=52;ExcessHet=3.0103;FS=2.391;MLEAC=1;MLEAF=0.500;MQ=43.19;MQRankSum=-0.586;QD=17.46;ReadPosRankSum=-0.861;SOR=0.368	GT:AD:DP:GQ:PL	0/1:28,24:52:99:936,0,1053
2L	16364479	2L_16364479_SNP	A	C	903.77	.	AC=2;AF=1.00;AN=2;DB;DP=37;ExcessHet=3.0103;FS=0.000;MLEAC=2;MLEAF=1.00;MQ=43.59;QD=25.10;SOR=1.371	GT:AD:DP:GQ:PL	1/1:0,36:36:99:932,106,0
2L	16364657	.	GGGA	G	2505.73	.	AC=2;AF=1.00;AN=2;DP=59;ExcessHet=3.0103;FS=0.000;MLEAC=2;MLEAF=1.00;MQ=43.95;QD=37.04;SOR=0.960	GT:AD:DP:GQ:PL	1/1:0,57:57:99:2543,172,0
2L	16364715	2L_16364715_SNP	C	G	1250.77	.	AC=2;AF=1.00;AN=2;DB;DP=46;ExcessHet=3.0103;FS=0.000;MLEAC=2;MLEAF=1.00;MQ=44.00;QD=27.19;SOR=0.693	GT:AD:DP:GQ:PL	1/1:0,46:46:99:1279,138,0
2L	16364934	2L_16364934_SNP	A	G	872.77	.	AC=1;AF=0.500;AN=2;BaseQRankSum=0.028;ClippingRankSum=0.000;DB;DP=74;ExcessHet=3.0103;FS=7.719;MLEAC=1;MLEAF=0.500;MQ=44.00;MQRankSum=0.000;QD=11.79;ReadPosRankSum=0.577;SOR=0.713	GT:AD:DP:GQ:PL	0/1:33,41:74:99:901,0,688
2L	16364951	2L_16364951_SNP	T	C	659.77	.	AC=1;AF=0.500;AN=2;BaseQRankSum=-0.950;ClippingRankSum=0.000;DB;DP=73;ExcessHet=3.0103;FS=9.919;MLEAC=1;MLEAF=0.500;MQ=44.00;MQRankSum=0.000;QD=9.04;ReadPosRankSum=0.042;SOR=0.998	GT:AD:DP:GQ:PL	0/1:40,33:73:99:688,0,876
2L	16364996	2L_16364996_SNP	A	G	819.77	.	AC=1;AF=0.500;AN=2;BaseQRankSum=-2.755;ClippingRankSum=0.000;DB;DP=74;ExcessHet=3.0103;FS=4.504;MLEAC=1;MLEAF=0.500;MQ=44.00;MQRankSum=0.000;QD=11.08;ReadPosRankSum=0.552;SOR=0.343	GT:AD:DP:GQ:PL	0/1:35,39:74:99:848,0,799
2L	16365066	2L_16365066_SNP	G	A	2029.77	.	AC=2;AF=1.00;AN=2;DB;DP=74;ExcessHet=3.0103;FS=0.000;MLEAC=2;MLEAF=1.00;MQ=44.00;QD=27.81;SOR=0.963	GT:AD:DP:GQ:PL	1/1:0,73:73:99:2058,219,0
2L	16365177	2L_16365177_SNP	C	T	2554.77	.	AC=2;AF=1.00;AN=2;DB;DP=59;ExcessHet=3.0103;FS=0.000;MLEAC=2;MLEAF=1.00;MQ=43.92;QD=29.04;SOR=0.871	GT:AD:DP:GQ:PL	1/1:0,59:59:99:2583,178,0
2L	16365179	2L_16365179_SNP	A	C	2554.77	.	AC=2;AF=1.00;AN=2;DB;DP=58;ExcessHet=3.0103;FS=0.000;MLEAC=2;MLEAF=1.00;MQ=43.92;QD=29.20;SOR=0.914	GT:AD:DP:GQ:PL	1/1:0,58:58:99:2583,178,0
2L	16365301	2L_16365301_SNP	T	C	1054.77	.	AC=1;AF=0.500;AN=2;BaseQRankSum=-3.051;ClippingRankSum=0.000;DB;DP=54;ExcessHet=3.0103;FS=1.134;MLEAC=1;MLEAF=0.500;MQ=43.53;MQRankSum=1.184;QD=19.53;ReadPosRankSum=1.347;SOR=0.461	GT:AD:DP:GQ:PL	0/1:25,29:54:99:1083,0,981
2L	16365312	2L_16365312_SNP	T	C	1139.77	.	AC=1;AF=0.500;AN=2;BaseQRankSum=-2.115;ClippingRankSum=0.000;DB;DP=56;ExcessHet=3.0103;FS=0.000;MLEAC=1;MLEAF=0.500;MQ=43.55;MQRankSum=1.177;QD=20.35;ReadPosRankSum=0.320;SOR=0.715	GT:AD:DP:GQ:PL	0/1:26,30:56:99:1168,0,972
2L	16365347	2L_16365347_SNP	C	A	2223.77	.	AC=2;AF=1.00;AN=2;DB;DP=54;ExcessHet=3.0103;FS=0.000;MLEAC=2;MLEAF=1.00;MQ=43.47;QD=31.08;SOR=2.137	GT:AD:DP:GQ:PL	1/1:0,54:54:99:2252,163,0
2L	16365356	2L_16365356_DEL	TC	T	757.73	.	AC=1;AF=0.500;AN=2;BaseQRankSum=-1.773;ClippingRankSum=0.000;DB;DP=49;ExcessHet=3.0103;FS=0.000;MLEAC=1;MLEAF=0.500;MQ=43.42;MQRankSum=-0.740;QD=16.12;ReadPosRankSum=1.919;SOR=0.892	GT:AD:DP:GQ:PL	0/1:26,21:47:99:795,0,998
2L	16365363	.	AT	A	2052.73	.	AC=2;AF=1.00;AN=2;DP=48;ExcessHet=3.0103;FS=0.000;MLEAC=2;MLEAF=1.00;MQ=43.56;QD=26.62;SOR=2.560	GT:AD:DP:GQ:PL	1/1:0,47:47:99:2090,141,0
2L	16365367	.	A	G	766.77	.	AC=1;AF=0.500;AN=2;BaseQRankSum=-2.076;ClippingRankSum=0.000;DP=47;ExcessHet=3.0103;FS=1.338;MLEAC=1;MLEAF=0.500;MQ=43.55;MQRankSum=-0.694;QD=16.67;SOR=0.951	GT:AD:DP:GQ:PL	0/1:25,21:46:99:795,0,994
2L	16365369	2L_16365369_SNP	A	C	2106.77	.	AC=2;AF=1.00;AN=2;DB;DP=49;ExcessHet=3.0103;FS=0.000;MLEAC=2;MLEAF=1.00;MQ=43.57;QD=29.78;SOR=2.400	GT:AD:DP:GQ:PL	1/1:0,48:48:99:2135,145,0
2L	16365409	2L_16365409_SNP	A	C	1728.77	.	AC=2;AF=1.00;AN=2;DB;DP=54;ExcessHet=3.0103;FS=0.000;MLEAC=2;MLEAF=1.00;MQ=43.32;QD=32.62;SOR=1.654	GT:AD:DP:GQ:PL	1/1:0,53:53:99:1757,159,0
2L	16365430	2L_16365430_SNP	A	G	378.77	.	AC=1;AF=0.500;AN=2;BaseQRankSum=0.241;ClippingRankSum=0.000;DB;DP=50;ExcessHet=3.0103;FS=0.000;MLEAC=1;MLEAF=0.500;MQ=43.22;MQRankSum=-3.549;QD=7.73;ReadPosRankSum=1.349;SOR=0.730	GT:AD:DP:GQ:PL	0/1:28,21:49:99:407,0,580
2L	16365482	2L_16365482_SNP	G	T	516.77	.	AC=1;AF=0.500;AN=2;BaseQRankSum=-0.816;ClippingRankSum=0.000;DB;DP=43;ExcessHet=3.0103;FS=0.000;MLEAC=1;MLEAF=0.500;MQ=42.92;MQRankSum=-4.213;QD=12.30;ReadPosRankSum=-0.418;SOR=0.693	GT:AD:DP:GQ:PL	0/1:26,16:42:99:545,0,974
2L	16365492	.	ATT	A	528.73	.	AC=1;AF=0.500;AN=2;BaseQRankSum=0.672;ClippingRankSum=0.000;DP=39;ExcessHet=3.0103;FS=0.000;MLEAC=1;MLEAF=0.500;MQ=42.81;MQRankSum=-4.121;QD=13.91;ReadPosRankSum=-1.916;SOR=0.732	GT:AD:DP:GQ:PL	0/1:23,15:38:99:566,0,941
2L	16365498	.	GT	G	523.73	.	AC=1;AF=0.500;AN=2;BaseQRankSum=1.895;ClippingRankSum=0.000;DP=39;ExcessHet=3.0103;FS=0.000;MLEAC=1;MLEAF=0.500;MQ=42.79;MQRankSum=-4.112;QD=13.78;ReadPosRankSum=-2.213;SOR=0.732	GT:AD:DP:GQ:PL	0/1:23,15:38:99:561,0,921
2L	16365500	.	GTA	G	523.73	.	AC=1;AF=0.500;AN=2;BaseQRankSum=1.553;ClippingRankSum=0.000;DP=39;ExcessHet=3.0103;FS=0.000;MLEAC=1;MLEAF=0.500;MQ=42.79;MQRankSum=-4.112;QD=13.78;ReadPosRankSum=-2.406;SOR=0.732	GT:AD:DP:GQ:PL	0/1:23,15:38:99:561,0,921
2L	16365507	.	CGATTAATAT	C	565.73	.	AC=1;AF=0.500;AN=2;BaseQRankSum=-0.061;ClippingRankSum=0.000;DP=39;ExcessHet=3.0103;FS=0.000;MLEAC=1;MLEAF=0.500;MQ=42.79;MQRankSum=-3.947;QD=14.51;ReadPosRankSum=-1.904;SOR=0.846	GT:AD:DP:GQ:PL	0/1:23,16:39:99:603,0,918
2L	16365517	.	CAGAGTAAAATTATATGAATTTTATG	C	610.73	.	AC=1;AF=0.500;AN=2;BaseQRankSum=0.593;ClippingRankSum=0.000;DP=38;ExcessHet=3.0103;FS=0.000;MLEAC=1;MLEAF=0.500;MQ=42.76;MQRankSum=-3.855;QD=16.07;ReadPosRankSum=-1.474;SOR=0.751	GT:AD:DP:GQ:PL	0/1:22,16:38:99:648,0,873
2L	16365544	2L_16365544_SNP	A	C	637.77	.	AC=1;AF=0.500;AN=2;BaseQRankSum=-1.482;ClippingRankSum=0.000;DB;DP=33;ExcessHet=3.0103;FS=0.000;MLEAC=1;MLEAF=0.500;MQ=42.56;MQRankSum=-3.093;QD=19.33;ReadPosRankSum=-3.224;SOR=0.569	GT:AD:DP:GQ:PL	0/1:16,17:33:99:666,0,621
2L	16365546	.	TGTG	T	628.73	.	AC=1;AF=0.500;AN=2;BaseQRankSum=0.148;ClippingRankSum=0.000;DP=31;ExcessHet=3.0103;FS=0.000;MLEAC=1;MLEAF=0.500;MQ=42.47;MQRankSum=-2.849;QD=20.28;ReadPosRankSum=-3.494;SOR=0.763	GT:AD:DP:GQ:PL	0/1:14,17:31:99:666,0,621
2L	16365547	2L_16365547_SNP	G	T	482.77	.	AC=1;AF=0.500;AN=2;BaseQRankSum=1.438;ClippingRankSum=0.000;DB;DP=31;ExcessHet=3.0103;FS=0.000;MLEAC=1;MLEAF=0.500;MQ=42.47;MQRankSum=2.895;QD=15.57;ReadPosRankSum=3.516;SOR=0.628	GT:AD:DP:GQ:PL	0/1:17,14:31:99:511,0,672
2L	16365551	.	TGGC	T	637.73	.	AC=1;AF=0.500;AN=2;BaseQRankSum=-1.440;ClippingRankSum=0.000;DP=30;ExcessHet=3.0103;FS=0.000;MLEAC=1;MLEAF=0.500;MQ=42.42;MQRankSum=-2.717;QD=21.26;SOR=0.610	GT:AD:DP:GQ:PL	0/1:13,17:30:99:675,0,495
2L	16365558	2L_16365558_SNP	T	G	424.77	.	AC=1;AF=0.500;AN=2;BaseQRankSum=-1.483;ClippingRankSum=0.000;DB;DP=29;ExcessHet=3.0103;FS=1.447;MLEAC=1;MLEAF=0.500;MQ=42.36;MQRankSum=2.625;QD=14.65;ReadPosRankSum=-0.274;SOR=0.998	GT:AD:DP:GQ:PL	0/1:17,12:29:99:453,0,678
2L	16365561	.	ATTTTCT	A	640.73	.	AC=1;AF=0.500;AN=2;BaseQRankSum=0.325;ClippingRankSum=0.000;DP=28;ExcessHet=3.0103;FS=0.000;MLEAC=1;MLEAF=0.500;MQ=42.30;MQRankSum=-2.423;QD=22.88;ReadPosRankSum=1.744;SOR=0.553	GT:AD:DP:GQ:PL	0/1:11,17:28:99:678,0,453
2L	16365568	.	AGCTGTC	A	646.73	.	AC=1;AF=0.500;AN=2;BaseQRankSum=0.342;ClippingRankSum=0.000;DP=27;ExcessHet=3.0103;FS=1.510;MLEAC=1;MLEAF=0.500;MQ=42.24;MQRankSum=-2.258;QD=23.95;ReadPosRankSum=-0.253;SOR=1.061	GT:AD:DP:GQ:PL	0/1:10,17:27:99:684,0,369
2L	16365572	2L_16365572_SNP	G	T	291.77	.	AC=1;AF=0.500;AN=2;BaseQRankSum=0.282;ClippingRankSum=0.000;DB;DP=26;ExcessHet=3.0103;FS=0.000;MLEAC=1;MLEAF=0.500;MQ=42.17;MQRankSum=2.138;QD=11.22;ReadPosRankSum=3.104;SOR=0.566	GT:AD:DP:GQ:PL	0/1:17,9:26:99:320,0,687
2L	16365576	.	T	A	700.77	.	AC=1;AF=0.500;AN=2;BaseQRankSum=0.240;ClippingRankSum=0.000;DP=25;ExcessHet=3.0103;FS=0.000;MLEAC=1;MLEAF=0.500;MQ=42.09;MQRankSum=-2.197;QD=28.03;ReadPosRankSum=0.385;SOR=0.999	GT:AD:DP:GQ:PL	0/1:9,16:25:99:729,0,324
2L	16365579	.	GCGCTCTCTCTTTCTGTCCTTTTTCCCCCTAAACGAAACCA	G	646.73	.	AC=1;AF=0.500;AN=2;BaseQRankSum=-1.328;ClippingRankSum=0.000;DP=26;ExcessHet=3.0103;FS=1.617;MLEAC=1;MLEAF=0.500;MQ=42.17;MQRankSum=-2.381;QD=24.87;ReadPosRankSum=0.967;SOR=1.244	GT:AD:DP:GQ:PL	0/1:10,16:26:99:684,0,369
2L	16365603	2L_16365603_SNP	C	T	71.77	.	AC=1;AF=0.500;AN=2;BaseQRankSum=-0.570;ClippingRankSum=0.000;DB;DP=22;ExcessHet=3.0103;FS=1.837;MLEAC=1;MLEAF=0.500;MQ=42.63;MQRankSum=2.692;QD=3.26;ReadPosRankSum=-1.242;SOR=0.340	GT:AD:DP:GQ:PL	0/1:16,6:22:99:100,0,654
2L	16365622	2L_16365622_SNP	A	T	625.77	.	AC=1;AF=0.500;AN=2;BaseQRankSum=1.923;ClippingRankSum=0.000;DB;DP=21;ExcessHet=3.0103;FS=2.141;MLEAC=1;MLEAF=0.500;MQ=42.56;MQRankSum=-2.413;QD=29.80;SOR=1.109	GT:AD:DP:GQ:PL	0/1:5,16:21:99:654,0,204
2L	16365630	2L_16365630_SNP	T	G	691.77	.	AC=2;AF=1.00;AN=2;DB;DP=16;ExcessHet=3.0103;FS=0.000;MLEAC=2;MLEAF=1.00;MQ=42.42;QD=33.85;SOR=1.244	GT:AD:DP:GQ:PL	1/1:0,16:16:48:720,48,0
2L	16365631	2L_16365631_SNP	A	G	148.77	.	AC=1;AF=0.500;AN=2;BaseQRankSum=-2.242;ClippingRankSum=0.000;DB;DP=14;ExcessHet=3.0103;FS=5.756;MLEAC=1;MLEAF=0.500;MQ=42.48;MQRankSum=2.559;QD=10.63;SOR=0.651	GT:AD:DP:GQ:PL	0/1:9,5:14:99:177,0,447
2L	16365654	2L_16365654_SNP	C	T	283.77	.	AC=1;AF=0.500;AN=2;BaseQRankSum=-0.522;ClippingRankSum=0.000;DB;DP=16;ExcessHet=3.0103;FS=5.021;MLEAC=1;MLEAF=0.500;MQ=42.01;MQRankSum=1.135;QD=17.74;ReadPosRankSum=2.565;SOR=1.773	GT:AD:DP:GQ:PL	0/1:8,8:16:99:312,0,312
2L	16365659	.	AGTTTTT	CGTTTTT,A	490.73	.	AC=1,1;AF=0.500,0.500;AN=2;DP=18;ExcessHet=3.0103;FS=0.000;MLEAC=1,1;MLEAF=0.500,0.500;MQ=42.13;QD=30.67;SOR=0.941	GT:AD:DP:GQ:PL	1/2:0,8,8:16:99:528,328,304,223,0,387
2L	16365829	.	C	CAAAAAAA	589.73	.	AC=1;AF=0.500;AN=2;BaseQRankSum=0.933;ClippingRankSum=0.000;DP=35;ExcessHet=3.0103;FS=8.670;MLEAC=1;MLEAF=0.500;MQ=42.99;MQRankSum=-1.669;QD=18.43;ReadPosRankSum=-0.046;SOR=1.930	GT:AD:DP:GQ:PL	0/1:16,16:32:99:627,0,1037
2L	16365914	2L_16365914_SNP	T	A	589.77	.	AC=2;AF=1.00;AN=2;DB;DP=22;ExcessHet=3.0103;FS=0.000;MLEAC=2;MLEAF=1.00;MQ=43.06;QD=26.81;SOR=1.085	GT:AD:DP:GQ:PL	1/1:0,22:22:66:618,66,0
2L	16365987	2L_16365987_SNP	C	T	527.77	.	AC=1;AF=0.500;AN=2;BaseQRankSum=1.203;ClippingRankSum=0.000;DB;DP=36;ExcessHet=3.0103;FS=0.000;MLEAC=1;MLEAF=0.500;MQ=43.84;MQRankSum=0.335;QD=14.66;ReadPosRankSum=-0.401;SOR=0.559	GT:AD:DP:GQ:PL	0/1:21,15:36:99:556,0,852
2L	16365990	2L_16365990_SNP	A	G	1700.77	.	AC=2;AF=1.00;AN=2;DB;DP=39;ExcessHet=3.0103;FS=0.000;MLEAC=2;MLEAF=1.00;MQ=43.85;QD=28.66;SOR=0.850	GT:AD:DP:GQ:PL	1/1:0,39:39:99:1729,117,0
2L	16365996	2L_16365996_SNP	A	C	845.77	.	AC=1;AF=0.500;AN=2;BaseQRankSum=-2.022;ClippingRankSum=0.000;DB;DP=39;ExcessHet=3.0103;FS=1.238;MLEAC=1;MLEAF=0.500;MQ=43.85;MQRankSum=-0.247;QD=21.69;ReadPosRankSum=0.571;SOR=0.963	GT:AD:DP:GQ:PL	0/1:16,23:39:99:874,0,580
2L	16366032	2L_16366032_SNP	A	C	1120.77	.	AC=2;AF=1.00;AN=2;DB;DP=41;ExcessHet=3.0103;FS=0.000;MLEAC=2;MLEAF=1.00;MQ=43.86;QD=27.34;SOR=0.741	GT:AD:DP:GQ:PL	1/1:0,41:41:99:1149,123,0
2L	16366056	2L_16366056_SNP	C	T	366.77	.	AC=1;AF=0.500;AN=2;BaseQRankSum=0.077;ClippingRankSum=0.000;DB;DP=45;ExcessHet=3.0103;FS=11.125;MLEAC=1;MLEAF=0.500;MQ=43.87;MQRankSum=0.346;QD=8.15;ReadPosRankSum=0.347;SOR=1.946	GT:AD:DP:GQ:PL	0/1:26,19:45:99:395,0,591
2L	16366077	2L_16366077_SNP	C	T	1106.77	.	AC=2;AF=1.00;AN=2;DB;DP=41;ExcessHet=3.0103;FS=0.000;MLEAC=2;MLEAF=1.00;MQ=43.86;QD=26.99;SOR=1.347	GT:AD:DP:GQ:PL	1/1:0,41:41:99:1135,123,0
2L	16366176	2L_16366176_SNP	C	T	1309.77	.	AC=2;AF=1.00;AN=2;DB;DP=49;ExcessHet=3.0103;FS=0.000;MLEAC=2;MLEAF=1.00;MQ=43.86;QD=27.29;SOR=1.562	GT:AD:DP:GQ:PL	1/1:0,48:48:99:1338,144,0
2L	16366209	2L_16366209_SNP	G	A	2293.77	.	AC=2;AF=1.00;AN=2;DB;DP=53;ExcessHet=3.0103;FS=0.000;MLEAC=2;MLEAF=1.00;MQ=43.83;QD=29.47;SOR=1.201	GT:AD:DP:GQ:PL	1/1:0,51:51:99:2322,157,0
2L	16366212	2L_16366212_SNP	A	G	2338.77	.	AC=2;AF=1.00;AN=2;DB;DP=53;ExcessHet=3.0103;FS=0.000;MLEAC=2;MLEAF=1.00;MQ=43.83;QD=28.57;SOR=1.201	GT:AD:DP:GQ:PL	1/1:0,51:51:99:2367,160,0
2L	16366218	2L_16366218_SNP	T	C	2266.77	.	AC=2;AF=1.00;AN=2;DB;DP=53;ExcessHet=3.0103;FS=0.000;MLEAC=2;MLEAF=1.00;MQ=43.83;QD=30.33;SOR=1.094	GT:AD:DP:GQ:PL	1/1:0,51:51:99:2295,154,0
2L	16366227	2L_16366227_SNP	T	G	2397.77	.	AC=2;AF=1.00;AN=2;DB;DP=57;ExcessHet=3.0103;FS=0.000;MLEAC=2;MLEAF=1.00;MQ=43.85;QD=31.50;SOR=1.061	GT:AD:DP:GQ:PL	1/1:0,55:55:99:2426,166,0
2L	16366254	2L_16366254_SNP	G	A	512.77	.	AC=1;AF=0.500;AN=2;BaseQRankSum=0.359;ClippingRankSum=0.000;DB;DP=54;ExcessHet=3.0103;FS=4.010;MLEAC=1;MLEAF=0.500;MQ=43.87;MQRankSum=-0.657;QD=9.86;ReadPosRankSum=-0.106;SOR=0.279	GT:AD:DP:GQ:PL	0/1:27,25:52:99:541,0,593
2L	16366347	2L_16366347_SNP	C	A	693.77	.	AC=1;AF=0.500;AN=2;BaseQRankSum=3.355;ClippingRankSum=0.000;DB;DP=67;ExcessHet=3.0103;FS=0.000;MLEAC=1;MLEAF=0.500;MQ=43.93;MQRankSum=-0.043;QD=10.51;ReadPosRankSum=-0.013;SOR=0.700	GT:AD:DP:GQ:PL	0/1:34,32:66:99:722,0,707
2L	16366415	2L_16366415_SNP	T	A	1929.77	.	AC=2;AF=1.00;AN=2;DB;DP=57;ExcessHet=3.0103;FS=0.000;MLEAC=2;MLEAF=1.00;MQ=43.97;QD=33.86;SOR=0.728	GT:AD:DP:GQ:PL	1/1:0,57:57:99:1958,174,0
2L	16366433	2L_16366433_SNP	A	G	534.77	.	AC=1;AF=0.500;AN=2;BaseQRankSum=0.426;ClippingRankSum=0.000;DB;DP=56;ExcessHet=3.0103;FS=0.000;MLEAC=1;MLEAF=0.500;MQ=43.93;MQRankSum=1.354;QD=9.55;ReadPosRankSum=-0.378;SOR=0.576	GT:AD:DP:GQ:PL	0/1:30,26:56:99:563,0,673
2L	16366463	2L_16366463_SNP	G	A	1470.77	.	AC=2;AF=1.00;AN=2;DB;DP=54;ExcessHet=3.0103;FS=0.000;MLEAC=2;MLEAF=1.00;MQ=43.93;QD=27.75;SOR=1.077	GT:AD:DP:GQ:PL	1/1:0,53:53:99:1499,159,0
2L	16366512	2L_16366512_SNP	A	G	505.77	.	AC=1;AF=0.500;AN=2;BaseQRankSum=-3.017;ClippingRankSum=0.000;DB;DP=54;ExcessHet=3.0103;FS=5.597;MLEAC=1;MLEAF=0.500;MQ=43.93;MQRankSum=1.402;QD=9.37;ReadPosRankSum=2.693;SOR=0.799	GT:AD:DP:GQ:PL	0/1:28,26:54:99:534,0,636
2L	16366554	2L_16366554_SNP	C	T	1340.77	.	AC=1;AF=0.500;AN=2;BaseQRankSum=-0.552;ClippingRankSum=0.000;DB;DP=64;ExcessHet=3.0103;FS=8.790;MLEAC=1;MLEAF=0.500;MQ=43.88;MQRankSum=-1.909;QD=20.95;ReadPosRankSum=0.282;SOR=1.078	GT:AD:DP:GQ:PL	0/1:30,34:64:99:1369,0,1183
2L	16366557	2L_16366557_SNP	G	A	1416.77	.	AC=1;AF=0.500;AN=2;BaseQRankSum=-0.843;ClippingRankSum=0.000;DB;DP=66;ExcessHet=3.0103;FS=8.590;MLEAC=1;MLEAF=0.500;MQ=43.88;MQRankSum=-1.912;QD=21.47;ReadPosRankSum=0.690;SOR=0.945	GT:AD:DP:GQ:PL	0/1:31,35:66:99:1445,0,1174
2L	16366563	2L_16366563_SNP	A	T	1404.77	.	AC=1;AF=0.500;AN=2;BaseQRankSum=-0.414;ClippingRankSum=0.000;DB;DP=68;ExcessHet=3.0103;FS=10.276;MLEAC=1;MLEAF=0.500;MQ=43.88;MQRankSum=-1.803;QD=20.66;ReadPosRankSum=0.574;SOR=0.784	GT:AD:DP:GQ:PL	0/1:30,38:68:99:1433,0,1134
2L	16366575	2L_16366575_SNP	G	A	848.77	.	AC=1;AF=0.500;AN=2;BaseQRankSum=3.608;ClippingRankSum=0.000;DB;DP=71;ExcessHet=3.0103;FS=10.276;MLEAC=1;MLEAF=0.500;MQ=43.86;MQRankSum=-1.086;QD=11.95;ReadPosRankSum=1.328;SOR=0.744	GT:AD:DP:GQ:PL	0/1:31,40:71:99:877,0,595
2L	16366587	2L_16366587_SNP	G	A	1546.77	.	AC=1;AF=0.500;AN=2;BaseQRankSum=0.464;ClippingRankSum=0.000;DB;DP=70;ExcessHet=3.0103;FS=10.324;MLEAC=1;MLEAF=0.500;MQ=43.86;MQRankSum=-0.927;QD=22.10;ReadPosRankSum=0.828;SOR=0.726	GT:AD:DP:GQ:PL	0/1:28,42:70:99:1575,0,1020
2L	16366595	2L_16366595_SNP	T	C	494.77	.	AC=1;AF=0.500;AN=2;BaseQRankSum=-0.678;ClippingRankSum=0.000;DB;DP=69;ExcessHet=3.0103;FS=3.375;MLEAC=1;MLEAF=0.500;MQ=43.83;MQRankSum=1.184;QD=7.17;ReadPosRankSum=-0.921;SOR=1.044	GT:AD:DP:GQ:PL	0/1:42,27:69:99:523,0,1646
2L	16366622	2L_16366622_SNP	T	C	927.77	.	AC=1;AF=0.500;AN=2;BaseQRankSum=-3.090;ClippingRankSum=0.000;DB;DP=74;ExcessHet=3.0103;FS=0.000;MLEAC=1;MLEAF=0.500;MQ=43.81;MQRankSum=-1.398;QD=12.54;ReadPosRankSum=1.355;SOR=0.629	GT:AD:DP:GQ:PL	0/1:29,45:74:99:956,0,1079
2L	16366632	2L_16366632_SNP	C	T	658.77	.	AC=1;AF=0.500;AN=2;BaseQRankSum=2.724;ClippingRankSum=0.000;DB;DP=78;ExcessHet=3.0103;FS=0.864;MLEAC=1;MLEAF=0.500;MQ=43.82;MQRankSum=1.638;QD=8.45;ReadPosRankSum=-1.726;SOR=0.534	GT:AD:DP:GQ:PL	0/1:44,34:78:99:687,0,1762
2L	16366784	2L_16366784_SNP	T	C	1424.77	.	AC=2;AF=1.00;AN=2;DB;DP=53;ExcessHet=3.0103;FS=0.000;MLEAC=2;MLEAF=1.00;MQ=43.82;QD=26.88;SOR=0.808	GT:AD:DP:GQ:PL	1/1:0,53:53:99:1453,159,0
2L	16366993	2L_16366993_SNP	C	T	1975.77	.	AC=2;AF=1.00;AN=2;DB;DP=73;ExcessHet=3.0103;FS=0.000;MLEAC=2;MLEAF=1.00;MQ=43.01;QD=27.07;SOR=0.776	GT:AD:DP:GQ:PL	1/1:0,73:73:99:2004,218,0
2L	16367012	2L_16367012_SNP	G	T	3616.77	.	AC=2;AF=1.00;AN=2;DB;DP=75;ExcessHet=3.0103;FS=0.000;MLEAC=2;MLEAF=1.00;MQ=42.96;QD=30.84;SOR=0.719	GT:AD:DP:GQ:PL	1/1:0,75:75:99:3645,244,0
2L	16367013	.	A	ACATATTTTTG	3645.73	.	AC=2;AF=1.00;AN=2;DP=75;ExcessHet=3.0103;FS=0.000;MLEAC=2;MLEAF=1.00;MQ=42.96;QD=32.35;SOR=0.719	GT:AD:DP:GQ:PL	1/1:0,75:75:99:3683,247,0
2L	16367015	.	GTGATC	G	3645.73	.	AC=2;AF=1.00;AN=2;DP=78;ExcessHet=3.0103;FS=0.000;MLEAC=2;MLEAF=1.00;MQ=43.00;QD=32.64;SOR=0.798	GT:AD:DP:GQ:PL	1/1:0,78:78:99:3683,247,0
2L	16367069	.	GATTAAAT	G	3148.73	.	AC=2;AF=1.00;AN=2;DP=72;ExcessHet=3.0103;FS=0.000;MLEAC=2;MLEAF=1.00;MQ=43.03;QD=34.83;SOR=0.779	GT:AD:DP:GQ:PL	1/1:0,71:71:99:3186,214,0
2L	16367174	2L_16367174_SNP	G	A	527.77	.	AC=1;AF=0.500;AN=2;BaseQRankSum=0.974;ClippingRankSum=0.000;DB;DP=54;ExcessHet=3.0103;FS=0.000;MLEAC=1;MLEAF=0.500;MQ=43.71;MQRankSum=-0.858;QD=9.77;ReadPosRankSum=0.011;SOR=0.713	GT:AD:DP:GQ:PL	0/1:28,26:54:99:556,0,598
2L	16367295	2L_16367295_SNP	C	T	1278.77	.	AC=1;AF=0.500;AN=2;BaseQRankSum=3.609;ClippingRankSum=0.000;DB;DP=57;ExcessHet=3.0103;FS=0.000;MLEAC=1;MLEAF=0.500;MQ=43.38;MQRankSum=-1.615;QD=22.43;ReadPosRankSum=-0.064;SOR=0.622	GT:AD:DP:GQ:PL	0/1:25,32:57:99:1307,0,2978
2L	16367296	.	CAT	C	671.73	.	AC=1;AF=0.500;AN=2;BaseQRankSum=-0.770;ClippingRankSum=0.000;DP=59;ExcessHet=3.0103;FS=0.000;MLEAC=1;MLEAF=0.500;MQ=43.37;MQRankSum=-1.902;QD=12.00;ReadPosRankSum=-0.008;SOR=0.693	GT:AD:DP:GQ:PL	0/1:28,28:56:99:709,0,3049
2L	16367304	2L_16367304_SNP	C	T	1417.77	.	AC=1;AF=0.500;AN=2;BaseQRankSum=1.876;ClippingRankSum=0.000;DB;DP=64;ExcessHet=3.0103;FS=0.000;MLEAC=1;MLEAF=0.500;MQ=43.36;MQRankSum=-2.029;QD=22.15;ReadPosRankSum=0.007;SOR=0.804	GT:AD:DP:GQ:PL	0/1:28,36:64:99:1446,0,3114
2L	16367308	2L_16367308_SNP	C	T	1448.77	.	AC=1;AF=0.500;AN=2;BaseQRankSum=0.807;ClippingRankSum=0.000;DB;DP=67;ExcessHet=3.0103;FS=0.000;MLEAC=1;MLEAF=0.500;MQ=43.39;MQRankSum=-1.969;QD=21.62;ReadPosRankSum=-0.260;SOR=0.631	GT:AD:DP:GQ:PL	0/1:29,38:67:99:1477,0,3111
2L	16367464	2L_16367464_SNP	A	G	759.77	.	AC=1;AF=0.500;AN=2;BaseQRankSum=3.039;ClippingRankSum=0.000;DB;DP=62;ExcessHet=3.0103;FS=0.000;MLEAC=1;MLEAF=0.500;MQ=43.79;MQRankSum=-0.764;QD=12.25;ReadPosRankSum=-0.825;SOR=0.764	GT:AD:DP:GQ:PL	0/1:28,34:62:99:788,0,578
2L	16367485	2L_16367485_SNP	C	G	740.77	.	AC=1;AF=0.500;AN=2;BaseQRankSum=0.195;ClippingRankSum=0.000;DB;DP=66;ExcessHet=3.0103;FS=3.502;MLEAC=1;MLEAF=0.500;MQ=43.80;MQRankSum=-0.839;QD=11.22;ReadPosRankSum=0.707;SOR=1.211	GT:AD:DP:GQ:PL	0/1:31,35:66:99:769,0,621
2L	16367631	2L_16367631_DEL	GAAATGC	G	2066.73	.	AC=2;AF=1.00;AN=2;DB;DP=51;ExcessHet=3.0103;FS=0.000;MLEAC=2;MLEAF=1.00;MQ=44.00;QD=35.28;SOR=0.776	GT:AD:DP:GQ:PL	1/1:0,48:48:99:2104,145,0
2L	16367717	2L_16367717_SNP	A	T	2060.77	.	AC=2;AF=1.00;AN=2;DB;DP=48;ExcessHet=3.0103;FS=0.000;MLEAC=2;MLEAF=1.00;MQ=44.00;QD=31.13;SOR=1.179	GT:AD:DP:GQ:PL	1/1:0,48:48:99:2089,144,0
2L	16367722	.	AC	A	592.73	.	AC=1;AF=0.500;AN=2;BaseQRankSum=0.262;ClippingRankSum=0.000;DP=45;ExcessHet=3.0103;FS=4.288;MLEAC=1;MLEAF=0.500;MQ=44.00;MQRankSum=0.000;QD=13.17;ReadPosRankSum=1.522;SOR=0.275	GT:AD:DP:GQ:PL	0/1:23,22:45:99:630,0,702
2L	16367723	2L_16367723_SNP	C	T	644.77	.	AC=1;AF=0.500;AN=2;BaseQRankSum=-1.992;ClippingRankSum=0.000;DB;DP=45;ExcessHet=3.0103;FS=4.288;MLEAC=1;MLEAF=0.500;MQ=44.00;MQRankSum=0.000;QD=14.33;ReadPosRankSum=-1.272;SOR=1.426	GT:AD:DP:GQ:PL	0/1:22,23:45:99:673,0,633
2L	16367724	.	A	T	601.77	.	AC=1;AF=0.500;AN=2;BaseQRankSum=1.394;ClippingRankSum=0.000;DP=46;ExcessHet=3.0103;FS=4.324;MLEAC=1;MLEAF=0.500;MQ=44.00;MQRankSum=0.000;QD=13.08;ReadPosRankSum=1.474;SOR=0.247	GT:AD:DP:GQ:PL	0/1:24,22:46:99:630,0,702
2L	16367799	.	AT	A	1732.73	.	AC=2;AF=1.00;AN=2;DP=56;ExcessHet=3.0103;FS=0.000;MLEAC=2;MLEAF=1.00;MQ=44.00;QD=30.94;SOR=1.101	GT:AD:DP:GQ:PL	1/1:0,56:56:99:1770,168,0
2L	16367833	2L_16367833_SNP	C	T	624.77	.	AC=1;AF=0.500;AN=2;BaseQRankSum=0.433;ClippingRankSum=0.000;DB;DP=53;ExcessHet=3.0103;FS=1.045;MLEAC=1;MLEAF=0.500;MQ=44.00;MQRankSum=0.000;QD=11.79;ReadPosRankSum=1.917;SOR=0.551	GT:AD:DP:GQ:PL	0/1:23,30:53:99:653,0,462
2L	16367916	2L_16367916_SNP	G	A	410.77	.	AC=1;AF=0.500;AN=2;BaseQRankSum=0.481;ClippingRankSum=0.000;DB;DP=46;ExcessHet=3.0103;FS=0.000;MLEAC=1;MLEAF=0.500;MQ=44.00;MQRankSum=0.000;QD=8.93;ReadPosRankSum=1.006;SOR=0.763	GT:AD:DP:GQ:PL	0/1:25,21:46:99:439,0,977
2L	16367917	2L_16367917_SNP	C	T	535.77	.	AC=1;AF=0.500;AN=2;BaseQRankSum=2.749;ClippingRankSum=0.000;DB;DP=44;ExcessHet=3.0103;FS=0.000;MLEAC=1;MLEAF=0.500;MQ=44.00;MQRankSum=0.000;QD=12.18;ReadPosRankSum=-1.513;SOR=0.588	GT:AD:DP:GQ:PL	0/1:19,25:44:99:564,0,773
2L	16368032	2L_16368032_SNP	G	A	739.77	.	AC=1;AF=0.500;AN=2;BaseQRankSum=0.407;ClippingRankSum=0.000;DB;DP=44;ExcessHet=3.0103;FS=0.000;MLEAC=1;MLEAF=0.500;MQ=44.00;MQRankSum=0.000;QD=16.81;ReadPosRankSum=2.004;SOR=0.573	GT:AD:DP:GQ:PL	0/1:24,20:44:99:768,0,1879
2L	16368033	.	TCTA	T	727.73	.	AC=1;AF=0.500;AN=2;BaseQRankSum=-0.726;ClippingRankSum=0.000;DP=45;ExcessHet=3.0103;FS=1.137;MLEAC=1;MLEAF=0.500;MQ=44.00;MQRankSum=0.000;QD=16.17;ReadPosRankSum=1.992;SOR=0.519	GT:AD:DP:GQ:PL	0/1:25,20:45:99:765,0,1962
2L	16368037	.	GCTAC	G	718.73	.	AC=1;AF=0.500;AN=2;BaseQRankSum=-1.650;ClippingRankSum=0.000;DP=48;ExcessHet=3.0103;FS=0.000;MLEAC=1;MLEAF=0.500;MQ=44.00;MQRankSum=0.000;QD=14.97;ReadPosRankSum=2.079;SOR=0.611	GT:AD:DP:GQ:PL	0/1:28,20:48:99:756,0,2107
2L	16368068	2L_16368068_SNP	T	A	919.77	.	AC=1;AF=0.500;AN=2;BaseQRankSum=0.598;ClippingRankSum=0.000;DB;DP=51;ExcessHet=3.0103;FS=1.072;MLEAC=1;MLEAF=0.500;MQ=44.00;MQRankSum=0.000;QD=18.03;ReadPosRankSum=-0.481;SOR=0.941	GT:AD:DP:GQ:PL	0/1:26,25:51:99:948,0,1200
2L	16368077	2L_16368077_SNP	C	T	916.77	.	AC=1;AF=0.500;AN=2;BaseQRankSum=4.403;ClippingRankSum=0.000;DB;DP=53;ExcessHet=3.0103;FS=2.345;MLEAC=1;MLEAF=0.500;MQ=44.00;MQRankSum=0.000;QD=17.30;ReadPosRankSum=-0.973;SOR=1.136	GT:AD:DP:GQ:PL	0/1:28,25:53:99:945,0,1228
2L	16368218	.	TGGATTGG	T	2106.73	.	AC=2;AF=1.00;AN=2;DP=52;ExcessHet=3.0103;FS=0.000;MLEAC=2;MLEAF=1.00;MQ=43.96;QD=27.83;SOR=0.866	GT:AD:DP:GQ:PL	1/1:0,48:48:99:2144,145,0
2L	16368283	2L_16368283_SNP	T	C	1541.77	.	AC=2;AF=1.00;AN=2;DB;DP=57;ExcessHet=3.0103;FS=0.000;MLEAC=2;MLEAF=1.00;MQ=44.00;QD=27.05;SOR=0.960	GT:AD:DP:GQ:PL	1/1:0,57:57:99:1570,171,0
2L	16368563	2L_16368563_SNP	T	A	2773.77	.	AC=2;AF=1.00;AN=2;DB;DP=63;ExcessHet=3.0103;FS=0.000;MLEAC=2;MLEAF=1.00;MQ=43.25;QD=30.61;SOR=0.724	GT:AD:DP:GQ:PL	1/1:0,63:63:99:2802,193,0
2L	16368567	2L_16368567_SNP	A	G	2773.77	.	AC=2;AF=1.00;AN=2;DB;DP=62;ExcessHet=3.0103;FS=0.000;MLEAC=2;MLEAF=1.00;MQ=43.24;QD=35.01;SOR=0.758	GT:AD:DP:GQ:PL	1/1:0,62:62:99:2802,193,0
2L	16368609	2L_16368609_SNP	G	A	1624.77	.	AC=2;AF=1.00;AN=2;DB;DP=58;ExcessHet=3.0103;FS=0.000;MLEAC=2;MLEAF=1.00;MQ=42.82;QD=28.01;SOR=0.836	GT:AD:DP:GQ:PL	1/1:0,58:58:99:1653,174,0
2L	16368670	2L_16368670_SNP	G	A	3153.77	.	AC=2;AF=1.00;AN=2;DB;DP=71;ExcessHet=3.0103;FS=0.000;MLEAC=2;MLEAF=1.00;MQ=42.22;QD=32.68;SOR=0.904	GT:AD:DP:GQ:PL	1/1:0,71:71:99:3182,214,0
2L	16368672	2L_16368672_SNP	T	A	3153.77	.	AC=2;AF=1.00;AN=2;DB;DP=70;ExcessHet=3.0103;FS=0.000;MLEAC=2;MLEAF=1.00;MQ=42.20;QD=31.00;SOR=0.874	GT:AD:DP:GQ:PL	1/1:0,70:70:99:3182,214,0
2L	16368681	2L_16368681_SNP	C	T	2986.77	.	AC=2;AF=1.00;AN=2;DB;DP=66;ExcessHet=3.0103;FS=0.000;MLEAC=2;MLEAF=1.00;MQ=41.95;QD=34.54;SOR=0.886	GT:AD:DP:GQ:PL	1/1:0,66:66:99:3015,202,0
2L	16368682	2L_16368682_SNP	G	C	2986.77	.	AC=2;AF=1.00;AN=2;DB;DP=66;ExcessHet=3.0103;FS=0.000;MLEAC=2;MLEAF=1.00;MQ=41.95;QD=32.15;SOR=0.886	GT:AD:DP:GQ:PL	1/1:0,66:66:99:3015,202,0
2L	16368711	2L_16368711_SNP	C	T	2795.77	.	AC=2;AF=1.00;AN=2;DB;DP=62;ExcessHet=3.0103;FS=0.000;MLEAC=2;MLEAF=1.00;MQ=41.58;QD=34.57;SOR=0.693	GT:AD:DP:GQ:PL	1/1:0,62:62:99:2824,202,0
2L	16368729	2L_16368729_SNP	G	A	2726.77	.	AC=2;AF=1.00;AN=2;DB;DP=64;ExcessHet=3.0103;FS=0.000;MLEAC=2;MLEAF=1.00;MQ=41.42;QD=33.99;SOR=0.693	GT:AD:DP:GQ:PL	1/1:0,64:64:99:2755,193,0
2L	16368766	2L_16368766_SNP	T	G	2393.77	.	AC=2;AF=1.00;AN=2;DB;DP=53;ExcessHet=3.0103;FS=0.000;MLEAC=2;MLEAF=1.00;MQ=41.24;QD=32.25;SOR=0.808	GT:AD:DP:GQ:PL	1/1:0,53:53:99:2422,163,0
2L	16368768	2L_16368768_SNP	T	G	2483.77	.	AC=2;AF=1.00;AN=2;DB;DP=53;ExcessHet=3.0103;FS=0.000;MLEAC=2;MLEAF=1.00;MQ=41.24;QD=31.11;SOR=0.808	GT:AD:DP:GQ:PL	1/1:0,53:53:99:2512,169,0
2L	16368787	2L_16368787_SNP	C	T	2311.77	.	AC=2;AF=1.00;AN=2;DB;DP=51;ExcessHet=3.0103;FS=0.000;MLEAC=2;MLEAF=1.00;MQ=41.21;QD=28.49;SOR=0.813	GT:AD:DP:GQ:PL	1/1:0,51:51:99:2340,157,0
2L	16368792	2L_16368792_SNP	A	G	2294.77	.	AC=2;AF=1.00;AN=2;DB;DP=50;ExcessHet=3.0103;FS=0.000;MLEAC=2;MLEAF=1.00;MQ=41.24;QD=26.28;SOR=0.859	GT:AD:DP:GQ:PL	1/1:0,50:50:99:2323,157,0
2L	16368801	2L_16368801_SNP	G	A	2364.77	.	AC=2;AF=1.00;AN=2;DB;DP=54;ExcessHet=3.0103;FS=0.000;MLEAC=2;MLEAF=1.00;MQ=41.52;QD=27.31;SOR=1.220	GT:AD:DP:GQ:PL	1/1:0,54:54:99:2393,166,0
2L	16368828	2L_16368828_SNP	T	A	2491.77	.	AC=2;AF=1.00;AN=2;DB;DP=56;ExcessHet=3.0103;FS=0.000;MLEAC=2;MLEAF=1.00;MQ=40.94;QD=27.15;SOR=1.199	GT:AD:DP:GQ:PL	1/1:0,56:56:99:2520,169,0
2L	16368833	2L_16368833_SNP	C	T	2626.77	.	AC=2;AF=1.00;AN=2;DB;DP=58;ExcessHet=3.0103;FS=0.000;MLEAC=2;MLEAF=1.00;MQ=40.78;QD=27.73;SOR=1.278	GT:AD:DP:GQ:PL	1/1:0,58:58:99:2655,178,0
2L	16368840	2L_16368840_SNP	T	C	2626.77	.	AC=2;AF=1.00;AN=2;DB;DP=59;ExcessHet=3.0103;FS=0.000;MLEAC=2;MLEAF=1.00;MQ=40.70;QD=31.95;SOR=1.532	GT:AD:DP:GQ:PL	1/1:0,59:59:99:2655,178,0
2L	16368852	2L_16368852_SNP	G	A	2581.77	.	AC=2;AF=1.00;AN=2;DB;DP=58;ExcessHet=3.0103;FS=0.000;MLEAC=2;MLEAF=1.00;MQ=40.28;QD=33.50;SOR=1.493	GT:AD:DP:GQ:PL	1/1:0,58:58:99:2610,175,0
2L	16368863	.	GAT	G	2611.73	.	AC=2;AF=1.00;AN=2;DP=54;ExcessHet=3.0103;FS=0.000;MLEAC=2;MLEAF=1.00;MQ=40.07;QD=25.48;SOR=1.445	GT:AD:DP:GQ:PL	1/1:0,54:54:99:2649,178,0
2L	16368898	2L_16368898_SNP	G	A	2499.77	.	AC=2;AF=1.00;AN=2;DB;DP=57;ExcessHet=3.0103;FS=0.000;MLEAC=2;MLEAF=1.00;MQ=39.27;QD=32.28;SOR=1.569	GT:AD:DP:GQ:PL	1/1:0,57:57:99:2528,172,0
2L	16368904	2L_16368904_SNP	C	T	2446.77	.	AC=2;AF=1.00;AN=2;DB;DP=55;ExcessHet=3.0103;FS=0.000;MLEAC=2;MLEAF=1.00;MQ=39.17;QD=30.70;SOR=1.609	GT:AD:DP:GQ:PL	1/1:0,55:55:99:2475,166,0
2L	16368928	.	ACCCATC	A	2347.73	.	AC=2;AF=1.00;AN=2;DP=53;ExcessHet=3.0103;FS=0.000;MLEAC=2;MLEAF=1.00;MQ=39.05;QD=34.95;SOR=1.938	GT:AD:DP:GQ:PL	1/1:0,53:53:99:2385,160,0
2L	16368938	.	A	ATAACAT	2437.73	.	AC=2;AF=1.00;AN=2;DP=53;ExcessHet=3.0103;FS=0.000;MLEAC=2;MLEAF=1.00;MQ=39.05;QD=32.16;SOR=1.938	GT:AD:DP:GQ:PL	1/1:0,53:53:99:2475,166,0
2L	16368951	.	A	ACAAAAGTAGGAGAAGTATT	2600.73	.	AC=2;AF=1.00;AN=2;DP=53;ExcessHet=3.0103;FS=0.000;MLEAC=2;MLEAF=1.00;MQ=39.03;QD=27.86;SOR=1.791	GT:AD:DP:GQ:PL	1/1:0,53:53:99:2638,180,0
2L	16368962	2L_16368962_SNP	T	C	1641.77	.	AC=2;AF=1.00;AN=2;DB;DP=37;ExcessHet=3.0103;FS=0.000;MLEAC=2;MLEAF=1.00;MQ=38.82;QD=32.90;SOR=1.121	GT:AD:DP:GQ:PL	1/1:0,37:37:99:1670,117,0
2L	16368994	2L_16368994_SNP	C	T	1782.77	.	AC=2;AF=1.00;AN=2;DB;DP=41;ExcessHet=3.0103;FS=0.000;MLEAC=2;MLEAF=1.00;MQ=40.45;QD=30.74;SOR=0.741	GT:AD:DP:GQ:PL	1/1:0,41:41:99:1811,123,0
2L	16369004	2L_16369004_SNP	C	T	1868.77	.	AC=2;AF=1.00;AN=2;DB;DP=44;ExcessHet=3.0103;FS=0.000;MLEAC=2;MLEAF=1.00;MQ=40.86;QD=31.28;SOR=0.693	GT:AD:DP:GQ:PL	1/1:0,44:44:99:1897,132,0
2L	16369021	2L_16369021_INS	T	TC	2044.73	.	AC=2;AF=1.00;AN=2;DB;DP=42;ExcessHet=3.0103;FS=0.000;MLEAC=2;MLEAF=1.00;MQ=42.02;QD=34.38;SOR=0.788	GT:AD:DP:GQ:PL	1/1:0,42:42:99:2082,141,0
2L	16369024	2L_16369024_SNP	A	T	2053.77	.	AC=2;AF=1.00;AN=2;DB;DP=47;ExcessHet=3.0103;FS=0.000;MLEAC=2;MLEAF=1.00;MQ=42.04;QD=33.05;SOR=0.735	GT:AD:DP:GQ:PL	1/1:0,47:47:99:2082,141,0
2L	16369137	2L_16369137_SNP	C	T	1997.77	.	AC=2;AF=1.00;AN=2;DB;DP=47;ExcessHet=3.0103;FS=0.000;MLEAC=2;MLEAF=1.00;MQ=42.46;QD=33.52;SOR=0.919	GT:AD:DP:GQ:PL	1/1:0,47:47:99:2026,141,0
2L	16369142	2L_16369142_SNP	A	G	1973.77	.	AC=2;AF=1.00;AN=2;DB;DP=46;ExcessHet=3.0103;FS=0.000;MLEAC=2;MLEAF=1.00;MQ=42.43;QD=31.46;SOR=0.874	GT:AD:DP:GQ:PL	1/1:0,46:46:99:2002,138,0
2L	16369153	.	TATAC	T	1821.73	.	AC=2;AF=1.00;AN=2;DP=42;ExcessHet=3.0103;FS=0.000;MLEAC=2;MLEAF=1.00;MQ=42.44;QD=25.44;SOR=0.788	GT:AD:DP:GQ:PL	1/1:0,42:42:99:1859,126,0
2L	16369214	2L_16369214_SNP	A	G	1839.77	.	AC=2;AF=1.00;AN=2;DB;DP=42;ExcessHet=3.0103;FS=0.000;MLEAC=2;MLEAF=1.00;MQ=43.00;QD=32.08;SOR=0.788	GT:AD:DP:GQ:PL	1/1:0,42:42:99:1868,129,0
2L	16369224	2L_16369224_SNP	G	C	1860.77	.	AC=2;AF=1.00;AN=2;DB;DP=44;ExcessHet=3.0103;FS=0.000;MLEAC=2;MLEAF=1.00;MQ=43.05;QD=29.55;SOR=0.784	GT:AD:DP:GQ:PL	1/1:0,44:44:99:1889,132,0
2L	16369241	2L_16369241_SNP	C	T	1219.77	.	AC=2;AF=1.00;AN=2;DB;DP=44;ExcessHet=3.0103;FS=0.000;MLEAC=2;MLEAF=1.00;MQ=43.11;QD=27.72;SOR=0.693	GT:AD:DP:GQ:PL	1/1:0,44:44:99:1248,132,0
2L	16369268	2L_16369268_SNP	G	A	1155.77	.	AC=2;AF=1.00;AN=2;DB;DP=44;ExcessHet=3.0103;FS=0.000;MLEAC=2;MLEAF=1.00;MQ=43.75;QD=26.27;SOR=0.784	GT:AD:DP:GQ:PL	1/1:0,44:44:99:1184,132,0
2L	16369345	2L_16369345_SNP	T	A	439.77	.	AC=1;AF=0.500;AN=2;BaseQRankSum=3.152;ClippingRankSum=0.000;DB;DP=51;ExcessHet=3.0103;FS=4.035;MLEAC=1;MLEAF=0.500;MQ=43.92;MQRankSum=1.273;QD=8.62;ReadPosRankSum=-0.086;SOR=1.297	GT:AD:DP:GQ:PL	0/1:29,22:51:99:468,0,620
2L	16369374	.	G	GT	326.73	.	AC=1;AF=0.500;AN=2;BaseQRankSum=0.197;ClippingRankSum=0.000;DP=51;ExcessHet=3.0103;FS=6.094;MLEAC=1;MLEAF=0.500;MQ=43.96;MQRankSum=1.109;QD=6.67;ReadPosRankSum=-0.619;SOR=1.609	GT:AD:DP:GQ:PL	0/1:24,25:49:99:364,0,325
2L	16369707	2L_16369707_SNP	C	T	739.77	.	AC=1;AF=0.500;AN=2;BaseQRankSum=0.169;ClippingRankSum=0.000;DB;DP=54;ExcessHet=3.0103;FS=6.194;MLEAC=1;MLEAF=0.500;MQ=44.00;MQRankSum=0.000;QD=14.51;ReadPosRankSum=-1.390;SOR=0.531	GT:AD:DP:GQ:PL	0/1:18,33:51:99:768,0,330
2L	16369810	2L_16369810_SNP	T	C	655.77	.	AC=1;AF=0.500;AN=2;BaseQRankSum=-2.118;ClippingRankSum=0.000;DB;DP=59;ExcessHet=3.0103;FS=2.233;MLEAC=1;MLEAF=0.500;MQ=44.00;MQRankSum=0.000;QD=11.11;ReadPosRankSum=0.459;SOR=0.385	GT:AD:DP:GQ:PL	0/1:26,33:59:99:684,0,548
2L	16369986	2L_16369986_SNP	A	G	619.77	.	AC=1;AF=0.500;AN=2;BaseQRankSum=-3.921;ClippingRankSum=0.000;DB;DP=58;ExcessHet=3.0103;FS=3.717;MLEAC=1;MLEAF=0.500;MQ=44.00;MQRankSum=0.000;QD=10.69;ReadPosRankSum=0.699;SOR=1.300	GT:AD:DP:GQ:PL	0/1:27,31:58:99:648,0,581
2L	16370012	2L_16370012_SNP	C	A	611.77	.	AC=1;AF=0.500;AN=2;BaseQRankSum=1.502;ClippingRankSum=0.000;DB;DP=60;ExcessHet=3.0103;FS=2.212;MLEAC=1;MLEAF=0.500;MQ=44.00;MQRankSum=0.000;QD=10.20;ReadPosRankSum=1.020;SOR=1.151	GT:AD:DP:GQ:PL	0/1:30,30:60:99:640,0,633
2L	16370057	2L_16370057_SNP	T	G	714.77	.	AC=1;AF=0.500;AN=2;BaseQRankSum=0.524;ClippingRankSum=0.000;DB;DP=72;ExcessHet=3.0103;FS=4.494;MLEAC=1;MLEAF=0.500;MQ=44.00;MQRankSum=0.000;QD=9.93;ReadPosRankSum=-2.113;SOR=1.116	GT:AD:DP:GQ:PL	0/1:37,35:72:99:743,0,773
2L	16370093	2L_16370093_SNP	G	T	561.77	.	AC=1;AF=0.500;AN=2;BaseQRankSum=0.149;ClippingRankSum=0.000;DB;DP=68;ExcessHet=3.0103;FS=4.820;MLEAC=1;MLEAF=0.500;MQ=44.00;MQRankSum=0.000;QD=8.26;ReadPosRankSum=0.289;SOR=1.228	GT:AD:DP:GQ:PL	0/1:39,29:68:99:590,0,865
2L	16370128	2L_16370128_SNP	T	C	504.77	.	AC=1;AF=0.500;AN=2;BaseQRankSum=-1.114;ClippingRankSum=0.000;DB;DP=60;ExcessHet=3.0103;FS=2.191;MLEAC=1;MLEAF=0.500;MQ=44.00;MQRankSum=0.000;QD=8.41;ReadPosRankSum=0.266;SOR=0.537	GT:AD:DP:GQ:PL	0/1:33,27:60:99:533,0,735
2L	16370649	2L_16370649_SNP	T	A	319.77	.	AC=1;AF=0.500;AN=2;BaseQRankSum=-0.643;ClippingRankSum=0.000;DB;DP=43;ExcessHet=3.0103;FS=2.751;MLEAC=1;MLEAF=0.500;MQ=43.95;MQRankSum=-1.189;QD=7.44;ReadPosRankSum=-0.470;SOR=0.503	GT:AD:DP:GQ:PL	0/1:26,17:43:99:348,0,596
2L	16370684	2L_16370684_SNP	A	G	550.77	.	AC=1;AF=0.500;AN=2;BaseQRankSum=-2.340;ClippingRankSum=0.000;DB;DP=46;ExcessHet=3.0103;FS=1.178;MLEAC=1;MLEAF=0.500;MQ=43.96;MQRankSum=-1.261;QD=11.97;ReadPosRankSum=-1.720;SOR=0.979	GT:AD:DP:GQ:PL	0/1:29,17:46:99:579,0,1380
2L	16370685	2L_16370685_SNP	C	T	550.77	.	AC=1;AF=0.500;AN=2;BaseQRankSum=0.879;ClippingRankSum=0.000;DB;DP=47;ExcessHet=3.0103;FS=1.146;MLEAC=1;MLEAF=0.500;MQ=43.96;MQRankSum=-1.284;QD=11.72;ReadPosRankSum=-0.362;SOR=0.905	GT:AD:DP:GQ:PL	0/1:30,17:47:99:579,0,1380
2L	16370966	2L_16370966_SNP	C	G	791.77	.	AC=1;AF=0.500;AN=2;BaseQRankSum=-0.192;ClippingRankSum=0.000;DB;DP=48;ExcessHet=3.0103;FS=0.000;MLEAC=1;MLEAF=0.500;MQ=44.00;MQRankSum=0.000;QD=16.85;ReadPosRankSum=-0.111;SOR=0.776	GT:AD:DP:GQ:PL	0/1:24,23:47:99:820,0,1039
```
