## Supplementary material for "The *Tofu* mutation restores female fertility to *Drosophila* with a null *BEAF* mutation": VCF file S2: fileS2_npnpdm6.raw.snps.indels.vcf (part 36 of 191)

```
2L	16370985	2L_16370985_SNP	C	G	807.77	.	AC=1;AF=0.500;AN=2;BaseQRankSum=1.381;ClippingRankSum=0.000;DB;DP=48;ExcessHet=3.0103;FS=1.117;MLEAC=1;MLEAF=0.500;MQ=44.00;MQRankSum=0.000;QD=17.19;ReadPosRankSum=-0.553;SOR=0.646	GT:AD:DP:GQ:PL	0/1:24,23:47:99:836,0,1019
2L	16371093	2L_16371093_SNP	A	G	536.77	.	AC=1;AF=0.500;AN=2;BaseQRankSum=3.767;ClippingRankSum=0.000;DB;DP=64;ExcessHet=3.0103;FS=5.137;MLEAC=1;MLEAF=0.500;MQ=43.73;MQRankSum=-1.070;QD=8.66;ReadPosRankSum=-1.607;SOR=0.537	GT:AD:DP:GQ:PL	0/1:34,28:62:99:565,0,699
2L	16371125	2L_16371125_SNP	T	C	1196.77	.	AC=1;AF=0.500;AN=2;BaseQRankSum=-2.263;ClippingRankSum=0.000;DB;DP=69;ExcessHet=3.0103;FS=4.788;MLEAC=1;MLEAF=0.500;MQ=43.75;MQRankSum=-1.016;QD=17.86;ReadPosRankSum=0.063;SOR=0.548	GT:AD:DP:GQ:PL	0/1:35,32:67:99:1225,0,1658
2L	16371128	2L_16371128_SNP	T	C	1238.77	.	AC=1;AF=0.500;AN=2;BaseQRankSum=1.392;ClippingRankSum=0.000;DB;DP=69;ExcessHet=3.0103;FS=4.788;MLEAC=1;MLEAF=0.500;MQ=43.75;MQRankSum=-1.016;QD=18.49;ReadPosRankSum=0.138;SOR=0.548	GT:AD:DP:GQ:PL	0/1:35,32:67:99:1267,0,1655
2L	16371138	.	GAAA	G	1059.73	.	AC=1;AF=0.500;AN=2;BaseQRankSum=1.689;ClippingRankSum=0.000;DP=70;ExcessHet=3.0103;FS=2.057;MLEAC=1;MLEAF=0.500;MQ=43.76;MQRankSum=-1.165;QD=15.58;ReadPosRankSum=1.922;SOR=0.687	GT:AD:DP:GQ:PL	0/1:40,28:68:99:1097,0,1820
2L	16371177	2L_16371177_SNP	T	C	581.77	.	AC=1;AF=0.500;AN=2;BaseQRankSum=-0.332;ClippingRankSum=0.000;DB;DP=66;ExcessHet=3.0103;FS=2.080;MLEAC=1;MLEAF=0.500;MQ=43.97;MQRankSum=-1.065;QD=8.81;ReadPosRankSum=0.857;SOR=0.436	GT:AD:DP:GQ:PL	0/1:36,30:66:99:610,0,782
2L	16371274	2L_16371274_SNP	T	C	647.77	.	AC=1;AF=0.500;AN=2;BaseQRankSum=-2.299;ClippingRankSum=0.000;DB;DP=66;ExcessHet=3.0103;FS=0.000;MLEAC=1;MLEAF=0.500;MQ=44.00;MQRankSum=0.000;QD=9.81;ReadPosRankSum=0.327;SOR=0.598	GT:AD:DP:GQ:PL	0/1:34,32:66:99:676,0,745
2L	16371301	2L_16371301_SNP	C	T	1138.77	.	AC=1;AF=0.500;AN=2;BaseQRankSum=-0.509;ClippingRankSum=0.000;DB;DP=61;ExcessHet=3.0103;FS=0.998;MLEAC=1;MLEAF=0.500;MQ=44.00;MQRankSum=0.000;QD=18.67;ReadPosRankSum=0.051;SOR=0.509	GT:AD:DP:GQ:PL	0/1:30,31:61:99:1167,0,1092
2L	16371309	2L_16371309_SNP	C	T	1192.77	.	AC=1;AF=0.500;AN=2;BaseQRankSum=0.392;ClippingRankSum=0.000;DB;DP=61;ExcessHet=3.0103;FS=3.684;MLEAC=1;MLEAF=0.500;MQ=44.00;MQRankSum=0.000;QD=19.55;ReadPosRankSum=-0.303;SOR=0.310	GT:AD:DP:GQ:PL	0/1:29,32:61:99:1221,0,1099
2L	16371354	2L_16371354_SNP	C	G	1257.77	.	AC=1;AF=0.500;AN=2;BaseQRankSum=-1.828;ClippingRankSum=0.000;DB;DP=65;ExcessHet=3.0103;FS=0.000;MLEAC=1;MLEAF=0.500;MQ=43.97;MQRankSum=-0.924;QD=19.35;ReadPosRankSum=-0.394;SOR=0.603	GT:AD:DP:GQ:PL	0/1:31,34:65:99:1286,0,1126
2L	16371364	2L_16371364_SNP	T	C	1272.77	.	AC=1;AF=0.500;AN=2;BaseQRankSum=-1.545;ClippingRankSum=0.000;DB;DP=60;ExcessHet=3.0103;FS=0.000;MLEAC=1;MLEAF=0.500;MQ=43.97;MQRankSum=-0.871;QD=21.21;ReadPosRankSum=-0.922;SOR=0.634	GT:AD:DP:GQ:PL	0/1:27,33:60:99:1301,0,1044
2L	16371370	2L_16371370_SNP	G	T	1301.77	.	AC=1;AF=0.500;AN=2;BaseQRankSum=2.149;ClippingRankSum=0.000;DB;DP=59;ExcessHet=3.0103;FS=0.000;MLEAC=1;MLEAF=0.500;MQ=43.97;MQRankSum=-0.823;QD=22.06;ReadPosRankSum=-1.212;SOR=0.656	GT:AD:DP:GQ:PL	0/1:25,34:59:99:1330,0,931
2L	16371417	.	T	TG	1282.73	.	AC=1;AF=0.500;AN=2;BaseQRankSum=-1.162;ClippingRankSum=0.000;DP=55;ExcessHet=3.0103;FS=1.102;MLEAC=1;MLEAF=0.500;MQ=43.96;MQRankSum=-0.760;QD=23.75;ReadPosRankSum=0.852;SOR=0.991	GT:AD:DP:GQ:PL	0/1:21,33:54:99:1320,0,782
2L	16371419	.	T	C	1291.77	.	AC=1;AF=0.500;AN=2;BaseQRankSum=-0.046;ClippingRankSum=0.000;DP=54;ExcessHet=3.0103;FS=1.102;MLEAC=1;MLEAF=0.500;MQ=43.96;MQRankSum=-0.760;QD=23.92;ReadPosRankSum=0.817;SOR=0.991	GT:AD:DP:GQ:PL	0/1:21,33:54:99:1320,0,782
2L	16371467	2L_16371467_SNP	G	A	638.77	.	AC=1;AF=0.500;AN=2;BaseQRankSum=0.815;ClippingRankSum=0.000;DB;DP=50;ExcessHet=3.0103;FS=0.000;MLEAC=1;MLEAF=0.500;MQ=43.91;MQRankSum=-0.810;QD=12.78;ReadPosRankSum=-0.177;SOR=0.758	GT:AD:DP:GQ:PL	0/1:21,29:50:99:667,0,394
2L	16371578	.	A	ACT	392.73	.	AC=1;AF=0.500;AN=2;BaseQRankSum=2.740;ClippingRankSum=0.000;DP=33;ExcessHet=3.0103;FS=3.630;MLEAC=1;MLEAF=0.500;MQ=43.54;MQRankSum=-0.805;QD=13.54;ReadPosRankSum=-2.086;SOR=0.188	GT:AD:DP:GQ:PL	0/1:13,16:29:99:430,0,334
2L	16371899	2L_16371899_SNP	T	C	548.77	.	AC=1;AF=0.500;AN=2;BaseQRankSum=-2.612;ClippingRankSum=0.000;DB;DP=47;ExcessHet=3.0103;FS=2.628;MLEAC=1;MLEAF=0.500;MQ=43.96;MQRankSum=1.205;QD=11.68;ReadPosRankSum=0.306;SOR=0.363	GT:AD:DP:GQ:PL	0/1:20,27:47:99:577,0,428
2L	16372030	2L_16372030_SNP	C	A	504.77	.	AC=1;AF=0.500;AN=2;BaseQRankSum=0.991;ClippingRankSum=0.000;DB;DP=76;ExcessHet=3.0103;FS=3.224;MLEAC=1;MLEAF=0.500;MQ=43.97;MQRankSum=-1.282;QD=6.64;ReadPosRankSum=-0.212;SOR=0.890	GT:AD:DP:GQ:PL	0/1:48,28:76:99:533,0,1059
2L	16372074	2L_16372074_SNP	G	A	670.77	.	AC=1;AF=0.500;AN=2;BaseQRankSum=1.488;ClippingRankSum=0.000;DB;DP=69;ExcessHet=3.0103;FS=6.790;MLEAC=1;MLEAF=0.500;MQ=43.97;MQRankSum=-1.431;QD=9.72;ReadPosRankSum=-0.523;SOR=1.270	GT:AD:DP:GQ:PL	0/1:47,22:69:99:699,0,1683
2L	16372099	2L_16372099_SNP	T	A	667.77	.	AC=1;AF=0.500;AN=2;BaseQRankSum=1.130;ClippingRankSum=0.000;DB;DP=64;ExcessHet=3.0103;FS=17.380;MLEAC=1;MLEAF=0.500;MQ=43.97;MQRankSum=-1.349;QD=10.43;ReadPosRankSum=-0.488;SOR=1.465	GT:AD:DP:GQ:PL	0/1:42,22:64:99:696,0,1583
2L	16372178	.	A	T	430.77	.	AC=1;AF=0.500;AN=2;BaseQRankSum=-0.074;ClippingRankSum=0.000;DP=55;ExcessHet=3.0103;FS=9.623;MLEAC=1;MLEAF=0.500;MQ=44.00;MQRankSum=0.000;QD=7.83;ReadPosRankSum=0.499;SOR=0.837	GT:AD:DP:GQ:PL	0/1:33,22:55:99:459,0,775
2L	16372372	2L_16372372_SNP	A	G	1491.77	.	AC=2;AF=1.00;AN=2;DB;DP=55;ExcessHet=3.0103;FS=0.000;MLEAC=2;MLEAF=1.00;MQ=44.00;QD=27.12;SOR=1.262	GT:AD:DP:GQ:PL	1/1:0,55:55:99:1520,165,0
2L	16372462	.	A	AT	177.73	.	AC=1;AF=0.500;AN=2;BaseQRankSum=1.859;ClippingRankSum=0.000;DP=48;ExcessHet=3.0103;FS=1.202;MLEAC=1;MLEAF=0.500;MQ=43.88;MQRankSum=-1.193;QD=3.78;ReadPosRankSum=-0.090;SOR=0.434	GT:AD:DP:GQ:PL	0/1:31,16:47:99:215,0,519
2L	16372478	2L_16372478_SNP	T	C	286.77	.	AC=1;AF=0.500;AN=2;BaseQRankSum=0.073;ClippingRankSum=0.000;DB;DP=51;ExcessHet=3.0103;FS=5.958;MLEAC=1;MLEAF=0.500;MQ=43.88;MQRankSum=-1.225;QD=5.62;ReadPosRankSum=0.650;SOR=0.876	GT:AD:DP:GQ:PL	0/1:34,17:51:99:315,0,802
2L	16372542	.	TTTGCCAA	T	845.73	.	AC=1;AF=0.500;AN=2;BaseQRankSum=-1.041;ClippingRankSum=0.000;DP=42;ExcessHet=3.0103;FS=6.548;MLEAC=1;MLEAF=0.500;MQ=43.67;MQRankSum=0.020;QD=20.14;ReadPosRankSum=-0.064;SOR=0.501	GT:AD:DP:GQ:PL	0/1:18,24:42:99:883,0,652
2L	16372560	2L_16372560_SNP	T	C	1012.77	.	AC=2;AF=1.00;AN=2;BaseQRankSum=1.546;ClippingRankSum=0.000;DB;DP=41;ExcessHet=3.0103;FS=3.823;MLEAC=2;MLEAF=1.00;MQ=43.67;MQRankSum=-0.389;QD=24.70;ReadPosRankSum=0.211;SOR=0.881	GT:AD:DP:GQ:PL	1/1:1,40:41:99:1041,99,0
2L	16372572	.	T	TTAA	1065.73	.	AC=2;AF=1.00;AN=2;BaseQRankSum=0.792;ClippingRankSum=0.000;DP=42;ExcessHet=3.0103;FS=4.424;MLEAC=2;MLEAF=1.00;MQ=43.63;MQRankSum=-0.421;QD=28.05;ReadPosRankSum=1.638;SOR=1.297	GT:AD:DP:GQ:PL	1/1:1,37:38:83:1103,83,0
2L	16372613	.	TG	T	272.73	.	AC=1;AF=0.500;AN=2;BaseQRankSum=-0.829;ClippingRankSum=0.000;DP=35;ExcessHet=3.0103;FS=3.166;MLEAC=1;MLEAF=0.500;MQ=43.78;MQRankSum=-1.215;QD=8.26;ReadPosRankSum=0.163;SOR=1.473	GT:AD:DP:GQ:PL	0/1:18,15:33:99:310,0,372
2L	16372799	2L_16372799_SNP	T	C	448.77	.	AC=1;AF=0.500;AN=2;BaseQRankSum=-4.216;ClippingRankSum=0.000;DB;DP=49;ExcessHet=3.0103;FS=8.222;MLEAC=1;MLEAF=0.500;MQ=43.76;MQRankSum=-1.870;QD=9.16;ReadPosRankSum=0.553;SOR=0.172	GT:AD:DP:GQ:PL	0/1:26,23:49:99:477,0,607
2L	16372863	2L_16372863_SNP	C	A	1103.77	.	AC=1;AF=0.500;AN=2;BaseQRankSum=1.783;ClippingRankSum=0.000;DB;DP=51;ExcessHet=3.0103;FS=10.695;MLEAC=1;MLEAF=0.500;MQ=43.54;MQRankSum=-3.542;QD=21.64;ReadPosRankSum=1.317;SOR=0.377	GT:AD:DP:GQ:PL	0/1:23,28:51:99:1132,0,863
2L	16372870	2L_16372870_SNP	A	G	1187.77	.	AC=1;AF=0.500;AN=2;BaseQRankSum=0.089;ClippingRankSum=0.000;DB;DP=52;ExcessHet=3.0103;FS=15.867;MLEAC=1;MLEAF=0.500;MQ=43.51;MQRankSum=-3.660;QD=22.84;ReadPosRankSum=1.456;SOR=0.727	GT:AD:DP:GQ:PL	0/1:23,29:52:99:1216,0,873
2L	16372876	2L_16372876_SNP	G	T	1245.77	.	AC=1;AF=0.500;AN=2;BaseQRankSum=1.976;ClippingRankSum=0.000;DB;DP=55;ExcessHet=3.0103;FS=15.026;MLEAC=1;MLEAF=0.500;MQ=43.50;MQRankSum=-3.629;QD=22.65;ReadPosRankSum=1.562;SOR=0.563	GT:AD:DP:GQ:PL	0/1:23,32:55:99:1274,0,870
2L	16372894	2L_16372894_SNP	C	A	1335.77	.	AC=1;AF=0.500;AN=2;BaseQRankSum=-2.485;ClippingRankSum=0.000;DB;DP=53;ExcessHet=3.0103;FS=3.887;MLEAC=1;MLEAF=0.500;MQ=43.44;MQRankSum=-3.515;QD=25.20;ReadPosRankSum=1.322;SOR=0.905	GT:AD:DP:GQ:PL	0/1:20,33:53:99:1364,0,780
2L	16372900	2L_16372900_SNP	A	C	1425.77	.	AC=1;AF=0.500;AN=2;BaseQRankSum=-1.231;ClippingRankSum=0.000;DB;DP=52;ExcessHet=3.0103;FS=2.506;MLEAC=1;MLEAF=0.500;MQ=43.39;MQRankSum=-3.306;QD=27.42;ReadPosRankSum=-0.020;SOR=0.929	GT:AD:DP:GQ:PL	0/1:17,35:52:99:1454,0,690
2L	16372911	2L_16372911_SNP	T	G	1338.77	.	AC=1;AF=0.500;AN=2;BaseQRankSum=-2.970;ClippingRankSum=0.000;DB;DP=53;ExcessHet=3.0103;FS=4.048;MLEAC=1;MLEAF=0.500;MQ=43.41;MQRankSum=-3.069;QD=25.26;ReadPosRankSum=0.798;SOR=1.080	GT:AD:DP:GQ:PL	0/1:20,33:53:99:1367,0,738
2L	16372923	2L_16372923_SNP	G	T	1209.77	.	AC=1;AF=0.500;AN=2;BaseQRankSum=2.526;ClippingRankSum=0.000;DB;DP=51;ExcessHet=3.0103;FS=3.978;MLEAC=1;MLEAF=0.500;MQ=43.42;MQRankSum=-3.188;QD=23.72;ReadPosRankSum=1.656;SOR=0.809	GT:AD:DP:GQ:PL	0/1:21,30:51:99:1238,0,771
2L	16372958	2L_16372958_SNP	T	G	1376.77	.	AC=1;AF=0.500;AN=2;BaseQRankSum=-0.546;ClippingRankSum=0.000;DB;DP=56;ExcessHet=3.0103;FS=5.610;MLEAC=1;MLEAF=0.500;MQ=43.54;MQRankSum=-2.373;QD=24.59;ReadPosRankSum=-1.719;SOR=1.114	GT:AD:DP:GQ:PL	0/1:20,36:56:99:1405,0,715
2L	16372969	2L_16372969_SNP	C	T	1432.77	.	AC=1;AF=0.500;AN=2;BaseQRankSum=1.948;ClippingRankSum=0.000;DB;DP=55;ExcessHet=3.0103;FS=1.046;MLEAC=1;MLEAF=0.500;MQ=43.57;MQRankSum=-2.250;QD=26.05;ReadPosRankSum=-1.785;SOR=0.869	GT:AD:DP:GQ:PL	0/1:20,35:55:99:1461,0,728
2L	16372971	2L_16372971_SNP	C	T	649.77	.	AC=1;AF=0.500;AN=2;BaseQRankSum=0.609;ClippingRankSum=0.000;DB;DP=55;ExcessHet=3.0103;FS=0.000;MLEAC=1;MLEAF=0.500;MQ=43.54;MQRankSum=2.449;QD=11.81;ReadPosRankSum=1.820;SOR=0.641	GT:AD:DP:GQ:PL	0/1:35,20:55:99:678,0,1451
2L	16372976	2L_16372976_SNP	G	A	1325.77	.	AC=1;AF=0.500;AN=2;BaseQRankSum=2.071;ClippingRankSum=0.000;DB;DP=53;ExcessHet=3.0103;FS=0.000;MLEAC=1;MLEAF=0.500;MQ=43.52;MQRankSum=-2.401;QD=25.01;ReadPosRankSum=-2.245;SOR=0.709	GT:AD:DP:GQ:PL	0/1:19,34:53:99:1354,0,695
2L	16372991	2L_16372991_SNP	A	G	650.77	.	AC=1;AF=0.500;AN=2;BaseQRankSum=-4.763;ClippingRankSum=0.000;DB;DP=54;ExcessHet=3.0103;FS=0.000;MLEAC=1;MLEAF=0.500;MQ=43.60;MQRankSum=2.025;QD=12.05;ReadPosRankSum=1.758;SOR=0.709	GT:AD:DP:GQ:PL	0/1:35,19:54:99:679,0,1454
2L	16373003	2L_16373003_SNP	T	C	705.77	.	AC=1;AF=0.500;AN=2;BaseQRankSum=-0.415;ClippingRankSum=0.000;DB;DP=52;ExcessHet=3.0103;FS=1.160;MLEAC=1;MLEAF=0.500;MQ=43.62;MQRankSum=1.817;QD=13.57;ReadPosRankSum=0.741;SOR=1.015	GT:AD:DP:GQ:PL	0/1:34,18:52:99:734,0,1409
2L	16373017	2L_16373017_SNP	A	G	705.77	.	AC=1;AF=0.500;AN=2;BaseQRankSum=1.402;ClippingRankSum=0.000;DB;DP=53;ExcessHet=3.0103;FS=3.980;MLEAC=1;MLEAF=0.500;MQ=43.63;MQRankSum=2.003;QD=13.32;ReadPosRankSum=-0.973;SOR=1.317	GT:AD:DP:GQ:PL	0/1:33,20:53:99:734,0,1393
2L	16373019	2L_16373019_SNP	G	T	1280.77	.	AC=1;AF=0.500;AN=2;BaseQRankSum=0.368;ClippingRankSum=0.000;DB;DP=54;ExcessHet=3.0103;FS=3.856;MLEAC=1;MLEAF=0.500;MQ=43.64;MQRankSum=-1.930;QD=23.72;ReadPosRankSum=1.083;SOR=0.342	GT:AD:DP:GQ:PL	0/1:20,34:54:99:1309,0,737
2L	16373025	.	T	TGCGAA,TGCAAA	2103.73	.	AC=1,1;AF=0.500,0.500;AN=2;DP=50;ExcessHet=3.0103;FS=0.000;MLEAC=1,1;MLEAF=0.500,0.500;MQ=43.65;QD=27.24;SOR=1.051	GT:AD:DP:GQ:PL	1/2:0,31,19:50:99:2141,798,701,1326,0,1264
2L	16373072	2L_16373072_SNP	T	G	757.77	.	AC=1;AF=0.500;AN=2;BaseQRankSum=-3.609;ClippingRankSum=0.000;DB;DP=44;ExcessHet=3.0103;FS=0.000;MLEAC=1;MLEAF=0.500;MQ=43.64;MQRankSum=-1.655;QD=17.22;ReadPosRankSum=-1.393;SOR=0.811	GT:AD:DP:GQ:PL	0/1:10,34:44:99:786,0,157
2L	16373110	2L_16373110_SNP	C	G	696.77	.	AC=1;AF=0.500;AN=2;BaseQRankSum=-1.332;ClippingRankSum=0.000;DB;DP=45;ExcessHet=3.0103;FS=0.000;MLEAC=1;MLEAF=0.500;MQ=43.74;MQRankSum=-1.666;QD=15.84;ReadPosRankSum=0.351;SOR=0.743	GT:AD:DP:GQ:PL	0/1:13,31:44:99:725,0,248
2L	16373183	2L_16373183_SNP	A	C	472.77	.	AC=1;AF=0.500;AN=2;BaseQRankSum=-1.468;ClippingRankSum=0.000;DB;DP=44;ExcessHet=3.0103;FS=4.658;MLEAC=1;MLEAF=0.500;MQ=43.96;MQRankSum=-0.910;QD=10.74;ReadPosRankSum=0.834;SOR=1.592	GT:AD:DP:GQ:PL	0/1:21,23:44:99:501,0,463
2L	16373265	2L_16373265_SNP	G	A	378.77	.	AC=1;AF=0.500;AN=2;BaseQRankSum=0.410;ClippingRankSum=0.000;DB;DP=48;ExcessHet=3.0103;FS=13.462;MLEAC=1;MLEAF=0.500;MQ=43.88;MQRankSum=-2.070;QD=7.89;ReadPosRankSum=0.178;SOR=1.617	GT:AD:DP:GQ:PL	0/1:28,20:48:99:407,0,633
2L	16373297	2L_16373297_SNP	A	C	614.77	.	AC=1;AF=0.500;AN=2;BaseQRankSum=-1.136;ClippingRankSum=0.000;DB;DP=48;ExcessHet=3.0103;FS=6.040;MLEAC=1;MLEAF=0.500;MQ=43.88;MQRankSum=2.119;QD=12.81;ReadPosRankSum=0.272;SOR=0.490	GT:AD:DP:GQ:PL	0/1:20,28:48:99:643,0,427
2L	16373347	.	AC	A	517.73	.	AC=1;AF=0.500;AN=2;BaseQRankSum=-0.015;ClippingRankSum=0.000;DP=40;ExcessHet=3.0103;FS=1.309;MLEAC=1;MLEAF=0.500;MQ=43.75;MQRankSum=-3.023;QD=12.94;ReadPosRankSum=-0.573;SOR=1.148	GT:AD:DP:GQ:PL	0/1:25,15:40:99:555,0,990
2L	16373349	.	ACTGCGCG	A	514.73	.	AC=1;AF=0.500;AN=2;BaseQRankSum=-1.872;ClippingRankSum=0.000;DP=41;ExcessHet=3.0103;FS=1.295;MLEAC=1;MLEAF=0.500;MQ=43.76;MQRankSum=-3.079;QD=12.55;ReadPosRankSum=-0.489;SOR=1.061	GT:AD:DP:GQ:PL	0/1:26,15:41:99:552,0,1032
2L	16373352	2L_16373352_SNP	G	C	523.77	.	AC=1;AF=0.500;AN=2;BaseQRankSum=-1.075;ClippingRankSum=0.000;DB;DP=39;ExcessHet=3.0103;FS=1.309;MLEAC=1;MLEAF=0.500;MQ=43.75;MQRankSum=3.015;QD=13.43;SOR=0.440	GT:AD:DP:GQ:PL	0/1:15,24:39:99:552,0,558
2L	16373373	2L_16373373_SNP	A	G	958.77	.	AC=2;AF=1.00;AN=2;DB;DP=36;ExcessHet=3.0103;FS=0.000;MLEAC=2;MLEAF=1.00;MQ=43.73;QD=26.63;SOR=1.209	GT:AD:DP:GQ:PL	1/1:0,36:36:99:987,108,0
2L	16373445	2L_16373445_SNP	T	C	1418.77	.	AC=2;AF=1.00;AN=2;DB;DP=40;ExcessHet=3.0103;FS=0.000;MLEAC=2;MLEAF=1.00;MQ=43.95;QD=32.00;SOR=0.902	GT:AD:DP:GQ:PL	1/1:0,40:40:99:1447,120,0
2L	16373457	2L_16373457_SNP	A	G	371.77	.	AC=1;AF=0.500;AN=2;BaseQRankSum=-3.146;ClippingRankSum=0.000;DB;DP=36;ExcessHet=3.0103;FS=0.000;MLEAC=1;MLEAF=0.500;MQ=43.95;MQRankSum=1.174;QD=10.33;ReadPosRankSum=1.943;SOR=0.892	GT:AD:DP:GQ:PL	0/1:16,20:36:99:400,0,342
2L	16373519	2L_16373519_SNP	T	C	1285.77	.	AC=2;AF=1.00;AN=2;DB;DP=47;ExcessHet=3.0103;FS=0.000;MLEAC=2;MLEAF=1.00;MQ=43.79;QD=27.36;SOR=0.735	GT:AD:DP:GQ:PL	1/1:0,47:47:99:1314,141,0
2L	16373546	.	A	C	895.77	.	AC=1;AF=0.500;AN=2;BaseQRankSum=-2.070;ClippingRankSum=0.000;DP=44;ExcessHet=3.0103;FS=1.184;MLEAC=1;MLEAF=0.500;MQ=43.78;MQRankSum=-2.025;QD=20.36;ReadPosRankSum=0.261;SOR=0.871	GT:AD:DP:GQ:PL	0/1:19,25:44:99:924,0,702
2L	16373562	.	TATAC	T	790.73	.	AC=1;AF=0.500;AN=2;BaseQRankSum=2.772;ClippingRankSum=0.000;DP=39;ExcessHet=3.0103;FS=2.780;MLEAC=1;MLEAF=0.500;MQ=43.75;MQRankSum=-2.164;QD=20.28;ReadPosRankSum=-0.451;SOR=0.858	GT:AD:DP:GQ:PL	0/1:18,21:39:99:828,0,693
2L	16373569	.	TATATCGC	T	787.73	.	AC=1;AF=0.500;AN=2;BaseQRankSum=2.029;ClippingRankSum=0.000;DP=39;ExcessHet=3.0103;FS=4.646;MLEAC=1;MLEAF=0.500;MQ=43.75;MQRankSum=-2.280;QD=20.20;SOR=0.974	GT:AD:DP:GQ:PL	0/1:19,20:39:99:825,0,735
2L	16373625	2L_16373625_SNP	G	C	406.77	.	AC=1;AF=0.500;AN=2;BaseQRankSum=0.700;ClippingRankSum=0.000;DB;DP=41;ExcessHet=3.0103;FS=2.709;MLEAC=1;MLEAF=0.500;MQ=43.81;MQRankSum=-2.105;QD=9.92;ReadPosRankSum=-1.540;SOR=1.074	GT:AD:DP:GQ:PL	0/1:21,20:41:99:435,0,455
2L	16374277	.	C	T	537.77	.	AC=1;AF=0.500;AN=2;BaseQRankSum=-1.372;ClippingRankSum=0.000;DP=47;ExcessHet=3.0103;FS=20.633;MLEAC=1;MLEAF=0.500;MQ=43.96;MQRankSum=1.184;QD=11.69;ReadPosRankSum=1.114;SOR=1.218	GT:AD:DP:GQ:PL	0/1:20,26:46:99:566,0,406
2L	16374535	.	CT	C	371.73	.	AC=1;AF=0.500;AN=2;BaseQRankSum=1.508;ClippingRankSum=0.000;DP=63;ExcessHet=3.0103;FS=0.000;MLEAC=1;MLEAF=0.500;MQ=43.79;MQRankSum=0.000;QD=7.91;ReadPosRankSum=0.636;SOR=0.892	GT:AD:DP:GQ:PL	0/1:19,28:47:99:409,0,223
2L	16374866	2L_16374866_SNP	G	A	677.77	.	AC=1;AF=0.500;AN=2;BaseQRankSum=1.222;ClippingRankSum=0.000;DB;DP=56;ExcessHet=3.0103;FS=7.519;MLEAC=1;MLEAF=0.500;MQ=44.00;MQRankSum=0.000;QD=12.10;ReadPosRankSum=-0.290;SOR=1.410	GT:AD:DP:GQ:PL	0/1:24,32:56:99:706,0,469
2L	16374921	2L_16374921_SNP	T	G	1110.77	.	AC=1;AF=0.500;AN=2;BaseQRankSum=-2.796;ClippingRankSum=0.000;DB;DP=55;ExcessHet=3.0103;FS=7.696;MLEAC=1;MLEAF=0.500;MQ=43.47;MQRankSum=-1.299;QD=20.57;ReadPosRankSum=0.781;SOR=1.373	GT:AD:DP:GQ:PL	0/1:25,29:54:99:1139,0,1312
2L	16374937	2L_16374937_DEL	TAG	T	1335.73	.	AC=1;AF=0.500;AN=2;BaseQRankSum=1.084;ClippingRankSum=0.000;DB;DP=61;ExcessHet=3.0103;FS=3.617;MLEAC=1;MLEAF=0.500;MQ=43.52;MQRankSum=-1.223;QD=22.26;ReadPosRankSum=-0.142;SOR=0.997	GT:AD:DP:GQ:PL	0/1:26,34:60:99:1373,0,1312
2L	16374944	2L_16374944_SNP	G	A	1376.77	.	AC=1;AF=0.500;AN=2;BaseQRankSum=0.268;ClippingRankSum=0.000;DB;DP=60;ExcessHet=3.0103;FS=5.468;MLEAC=1;MLEAF=0.500;MQ=43.51;MQRankSum=-1.115;QD=23.34;ReadPosRankSum=-1.306;SOR=1.088	GT:AD:DP:GQ:PL	0/1:23,36:59:99:1405,0,1243
2L	16375037	2L_16375037_SNP	T	A	1813.77	.	AC=1;AF=0.500;AN=2;BaseQRankSum=-1.916;ClippingRankSum=0.000;DB;DP=67;ExcessHet=3.0103;FS=0.000;MLEAC=1;MLEAF=0.500;MQ=43.97;MQRankSum=-0.741;QD=27.07;ReadPosRankSum=-0.582;SOR=0.622	GT:AD:DP:GQ:PL	0/1:25,42:67:99:1842,0,1196
2L	16375038	2L_16375038_SNP	T	A	1813.77	.	AC=1;AF=0.500;AN=2;BaseQRankSum=1.280;ClippingRankSum=0.000;DB;DP=67;ExcessHet=3.0103;FS=0.946;MLEAC=1;MLEAF=0.500;MQ=43.97;MQRankSum=-0.716;QD=27.07;ReadPosRankSum=-0.821;SOR=0.836	GT:AD:DP:GQ:PL	0/1:24,43:67:99:1842,0,1196
2L	16375041	2L_16375041_SNP	T	A	1788.77	.	AC=1;AF=0.500;AN=2;BaseQRankSum=0.903;ClippingRankSum=0.000;DB;DP=69;ExcessHet=3.0103;FS=0.000;MLEAC=1;MLEAF=0.500;MQ=43.97;MQRankSum=-0.700;QD=25.92;ReadPosRankSum=-0.877;SOR=0.737	GT:AD:DP:GQ:PL	0/1:24,45:69:99:1817,0,1172
2L	16375050	2L_16375050_SNP	T	G	1834.77	.	AC=1;AF=0.500;AN=2;BaseQRankSum=-3.407;ClippingRankSum=0.000;DB;DP=67;ExcessHet=3.0103;FS=0.967;MLEAC=1;MLEAF=0.500;MQ=43.97;MQRankSum=-0.692;QD=27.38;ReadPosRankSum=-0.097;SOR=0.551	GT:AD:DP:GQ:PL	0/1:23,44:67:99:1863,0,1172
2L	16375054	2L_16375054_SNP	A	G	1798.77	.	AC=1;AF=0.500;AN=2;BaseQRankSum=-1.223;ClippingRankSum=0.000;DB;DP=68;ExcessHet=3.0103;FS=0.000;MLEAC=1;MLEAF=0.500;MQ=43.97;MQRankSum=-0.660;QD=26.45;ReadPosRankSum=-0.756;SOR=0.613	GT:AD:DP:GQ:PL	0/1:22,46:68:99:1827,0,1091
2L	16375120	2L_16375120_SNP	G	T	823.77	.	AC=1;AF=0.500;AN=2;BaseQRankSum=2.372;ClippingRankSum=0.000;DB;DP=66;ExcessHet=3.0103;FS=2.089;MLEAC=1;MLEAF=0.500;MQ=43.74;MQRankSum=-0.828;QD=12.48;ReadPosRankSum=0.035;SOR=0.434	GT:AD:DP:GQ:PL	0/1:28,38:66:99:852,0,556
2L	16375242	2L_16375242_SNP	G	C	444.77	.	AC=1;AF=0.500;AN=2;BaseQRankSum=-1.184;ClippingRankSum=0.000;DB;DP=53;ExcessHet=3.0103;FS=2.399;MLEAC=1;MLEAF=0.500;MQ=43.93;MQRankSum=-0.138;QD=8.55;ReadPosRankSum=0.799;SOR=0.384	GT:AD:DP:GQ:PL	0/1:29,23:52:99:473,0,623
2L	16375507	.	A	AT	396.73	.	AC=1;AF=0.500;AN=2;BaseQRankSum=0.578;ClippingRankSum=0.000;DP=54;ExcessHet=3.0103;FS=0.000;MLEAC=1;MLEAF=0.500;MQ=44.00;MQRankSum=0.000;QD=7.49;ReadPosRankSum=0.036;SOR=0.816	GT:AD:DP:GQ:PL	0/1:29,24:53:99:434,0,536
2L	16375533	.	C	T	437.77	.	AC=1;AF=0.500;AN=2;BaseQRankSum=-1.830;ClippingRankSum=0.000;DP=53;ExcessHet=3.0103;FS=0.000;MLEAC=1;MLEAF=0.500;MQ=44.00;MQRankSum=0.000;QD=8.42;ReadPosRankSum=1.705;SOR=0.816	GT:AD:DP:GQ:PL	0/1:29,23:52:99:466,0,642
2L	16375582	2L_16375582_SNP	G	C	545.77	.	AC=1;AF=0.500;AN=2;BaseQRankSum=0.551;ClippingRankSum=0.000;DB;DP=53;ExcessHet=3.0103;FS=0.000;MLEAC=1;MLEAF=0.500;MQ=44.00;MQRankSum=0.000;QD=10.50;ReadPosRankSum=-0.110;SOR=0.693	GT:AD:DP:GQ:PL	0/1:26,26:52:99:574,0,518
2L	16375611	2L_16375611_SNP	A	T	562.77	.	AC=1;AF=0.500;AN=2;BaseQRankSum=2.530;ClippingRankSum=0.000;DB;DP=58;ExcessHet=3.0103;FS=5.473;MLEAC=1;MLEAF=0.500;MQ=43.97;MQRankSum=1.001;QD=10.05;ReadPosRankSum=-0.361;SOR=0.649	GT:AD:DP:GQ:PL	0/1:29,27:56:99:591,0,636
2L	16375645	2L_16375645_SNP	T	C	490.77	.	AC=1;AF=0.500;AN=2;BaseQRankSum=-1.061;ClippingRankSum=0.000;DB;DP=56;ExcessHet=3.0103;FS=3.728;MLEAC=1;MLEAF=0.500;MQ=43.97;MQRankSum=0.949;QD=8.92;ReadPosRankSum=-0.119;SOR=0.487	GT:AD:DP:GQ:PL	0/1:30,25:55:99:519,0,669
2L	16375745	2L_16375745_SNP	G	A	481.77	.	AC=1;AF=0.500;AN=2;BaseQRankSum=5.279;ClippingRankSum=0.000;DB;DP=60;ExcessHet=3.0103;FS=7.373;MLEAC=1;MLEAF=0.500;MQ=44.00;MQRankSum=0.000;QD=8.17;ReadPosRankSum=-0.043;SOR=1.456	GT:AD:DP:GQ:PL	0/1:35,24:59:99:510,0,701
2L	16375879	2L_16375879_SNP	G	C	906.77	.	AC=1;AF=0.500;AN=2;BaseQRankSum=-0.407;ClippingRankSum=0.000;DB;DP=68;ExcessHet=3.0103;FS=0.000;MLEAC=1;MLEAF=0.500;MQ=44.00;MQRankSum=0.000;QD=13.33;ReadPosRankSum=0.674;SOR=0.671	GT:AD:DP:GQ:PL	0/1:27,41:68:99:935,0,566
2L	16375980	2L_16375980_SNP	A	C	2207.77	.	AC=2;AF=1.00;AN=2;DB;DP=51;ExcessHet=3.0103;FS=0.000;MLEAC=2;MLEAF=1.00;MQ=44.00;QD=33.11;SOR=1.094	GT:AD:DP:GQ:PL	1/1:0,51:51:99:2236,154,0
2L	16375981	2L_16375981_SNP	C	T	2207.77	.	AC=2;AF=1.00;AN=2;DB;DP=50;ExcessHet=3.0103;FS=0.000;MLEAC=2;MLEAF=1.00;MQ=44.00;QD=34.31;SOR=1.051	GT:AD:DP:GQ:PL	1/1:0,50:50:99:2236,154,0
2L	16376106	2L_16376106_SNP	C	T	466.77	.	AC=1;AF=0.500;AN=2;BaseQRankSum=3.476;ClippingRankSum=0.000;DB;DP=61;ExcessHet=3.0103;FS=2.213;MLEAC=1;MLEAF=0.500;MQ=44.00;MQRankSum=0.000;QD=7.65;ReadPosRankSum=0.948;SOR=1.058	GT:AD:DP:GQ:PL	0/1:37,24:61:99:495,0,827
2L	16376173	2L_16376173_SNP	T	G	332.77	.	AC=1;AF=0.500;AN=2;BaseQRankSum=0.577;ClippingRankSum=0.000;DB;DP=56;ExcessHet=3.0103;FS=0.000;MLEAC=1;MLEAF=0.500;MQ=43.83;MQRankSum=1.050;QD=5.94;ReadPosRankSum=0.762;SOR=0.636	GT:AD:DP:GQ:PL	0/1:37,19:56:99:361,0,836
2L	16376247	.	G	GT	52.73	.	AC=1;AF=0.500;AN=2;BaseQRankSum=-0.190;ClippingRankSum=0.000;DP=44;ExcessHet=3.0103;FS=0.000;MLEAC=1;MLEAF=0.500;MQ=43.63;MQRankSum=0.290;QD=1.51;ReadPosRankSum=-2.080;SOR=0.866	GT:AD:DP:GQ:PL	0/1:24,11:35:90:90,0,895
2L	16376248	2L_16376248_SNP	C	T	908.77	.	AC=1;AF=0.500;AN=2;BaseQRankSum=1.685;ClippingRankSum=0.000;DB;DP=42;ExcessHet=3.0103;FS=0.000;MLEAC=1;MLEAF=0.500;MQ=43.61;MQRankSum=-0.225;QD=25.96;ReadPosRankSum=2.044;SOR=0.546	GT:AD:DP:GQ:PL	0/1:11,24:35:87:937,0,87
2L	16376249	.	C	A	473.73	.	AC=1;AF=0.500;AN=2;BaseQRankSum=3.101;ClippingRankSum=0.000;DP=43;ExcessHet=3.0103;FS=0.000;MLEAC=1;MLEAF=0.500;MQ=43.62;MQRankSum=0.329;QD=13.16;ReadPosRankSum=-1.602;SOR=0.948	GT:AD:DP:GQ:PL	0/1:23,13:36:99:511,0,883
2L	16376253	.	A	AAAAC	934.73	.	AC=1;AF=0.500;AN=2;BaseQRankSum=0.131;ClippingRankSum=0.000;DP=46;ExcessHet=3.0103;FS=2.692;MLEAC=1;MLEAF=0.500;MQ=43.36;MQRankSum=-0.264;QD=21.74;ReadPosRankSum=2.009;SOR=0.321	GT:AD:DP:GQ:PL	0/1:19,24:43:99:972,0,782
2L	16376263	.	G	GAA	923.73	.	AC=1;AF=0.500;AN=2;BaseQRankSum=2.488;ClippingRankSum=0.000;DP=48;ExcessHet=3.0103;FS=0.000;MLEAC=1;MLEAF=0.500;MQ=43.23;MQRankSum=0.384;QD=19.24;ReadPosRankSum=1.965;SOR=0.560	GT:AD:DP:GQ:PL	0/1:23,25:48:99:961,0,885
2L	16376271	.	AT	A	614.73	.	AC=1;AF=0.500;AN=2;BaseQRankSum=-0.250;ClippingRankSum=0.000;DP=47;ExcessHet=3.0103;FS=0.000;MLEAC=1;MLEAF=0.500;MQ=43.26;MQRankSum=0.240;QD=13.08;ReadPosRankSum=-0.452;SOR=0.820	GT:AD:DP:GQ:PL	0/1:26,21:47:99:652,0,1013
2L	16376377	2L_16376377_SNP	G	A	714.77	.	AC=1;AF=0.500;AN=2;BaseQRankSum=1.206;ClippingRankSum=0.000;DB;DP=58;ExcessHet=3.0103;FS=0.000;MLEAC=1;MLEAF=0.500;MQ=43.75;MQRankSum=1.664;QD=12.32;ReadPosRankSum=0.425;SOR=0.685	GT:AD:DP:GQ:PL	0/1:25,33:58:99:743,0,514
2L	16376438	2L_16376438_SNP	A	T	1040.77	.	AC=1;AF=0.500;AN=2;BaseQRankSum=-0.109;ClippingRankSum=0.000;DB;DP=50;ExcessHet=3.0103;FS=6.190;MLEAC=1;MLEAF=0.500;MQ=43.74;MQRankSum=0.312;QD=20.82;ReadPosRankSum=0.508;SOR=0.223	GT:AD:DP:GQ:PL	0/1:22,28:50:99:1069,0,1024
2L	16376451	.	CTT	C	1113.73	.	AC=1;AF=0.500;AN=2;BaseQRankSum=-0.855;ClippingRankSum=0.000;DP=49;ExcessHet=3.0103;FS=9.099;MLEAC=1;MLEAF=0.500;MQ=43.73;MQRankSum=0.275;QD=22.73;ReadPosRankSum=-0.171;SOR=0.130	GT:AD:DP:GQ:PL	0/1:22,27:49:99:1151,0,1085
2L	16376454	.	T	TGGA	1113.73	.	AC=1;AF=0.500;AN=2;BaseQRankSum=-0.561;ClippingRankSum=0.000;DP=50;ExcessHet=3.0103;FS=8.843;MLEAC=1;MLEAF=0.500;MQ=43.74;MQRankSum=0.312;QD=22.27;ReadPosRankSum=-0.538;SOR=0.145	GT:AD:DP:GQ:PL	0/1:22,28:50:99:1151,0,1085
2L	16376548	2L_16376548_SNP	C	G	788.77	.	AC=1;AF=0.500;AN=2;BaseQRankSum=2.607;ClippingRankSum=0.000;DB;DP=42;ExcessHet=3.0103;FS=1.250;MLEAC=1;MLEAF=0.500;MQ=43.61;MQRankSum=-1.664;QD=18.78;ReadPosRankSum=-0.438;SOR=0.473	GT:AD:DP:GQ:PL	0/1:20,22:42:99:817,0,1741
2L	16376572	2L_16376572_SNP	T	G	829.77	.	AC=1;AF=0.500;AN=2;BaseQRankSum=1.193;ClippingRankSum=0.000;DB;DP=42;ExcessHet=3.0103;FS=4.360;MLEAC=1;MLEAF=0.500;MQ=43.17;MQRankSum=0.336;QD=19.76;ReadPosRankSum=1.166;SOR=1.402	GT:AD:DP:GQ:PL	0/1:22,20:42:99:858,0,2422
2L	16376597	2L_16376597_SNP	T	A	813.77	.	AC=1;AF=0.500;AN=2;BaseQRankSum=0.224;ClippingRankSum=0.000;DB;DP=45;ExcessHet=3.0103;FS=6.267;MLEAC=1;MLEAF=0.500;MQ=42.74;MQRankSum=0.799;QD=18.08;ReadPosRankSum=1.240;SOR=1.084	GT:AD:DP:GQ:PL	0/1:24,21:45:99:842,0,2901
2L	16376598	2L_16376598_SNP	A	T	775.77	.	AC=1;AF=0.500;AN=2;BaseQRankSum=-2.114;ClippingRankSum=0.000;DB;DP=46;ExcessHet=3.0103;FS=6.267;MLEAC=1;MLEAF=0.500;MQ=42.76;MQRankSum=0.733;QD=16.86;ReadPosRankSum=1.434;SOR=1.062	GT:AD:DP:GQ:PL	0/1:25,21:46:99:804,0,2850
2L	16376622	2L_16376622_SNP	A	T	905.77	.	AC=1;AF=0.500;AN=2;BaseQRankSum=2.047;ClippingRankSum=0.000;DB;DP=50;ExcessHet=3.0103;FS=2.434;MLEAC=1;MLEAF=0.500;MQ=42.62;MQRankSum=0.699;QD=18.12;ReadPosRankSum=0.831;SOR=0.824	GT:AD:DP:GQ:PL	0/1:27,23:50:99:934,0,2744
2L	16376645	.	A	G	970.77	.	AC=1;AF=0.500;AN=2;BaseQRankSum=-1.473;ClippingRankSum=0.000;DP=53;ExcessHet=3.0103;FS=1.054;MLEAC=1;MLEAF=0.500;MQ=42.47;MQRankSum=-0.214;QD=18.32;ReadPosRankSum=-0.472;SOR=0.627	GT:AD:DP:GQ:PL	0/1:24,29:53:99:999,0,2475
2L	16376704	.	A	C	395.77	.	AC=1;AF=0.500;AN=2;BaseQRankSum=-1.160;ClippingRankSum=0.000;DP=38;ExcessHet=3.0103;FS=1.569;MLEAC=1;MLEAF=0.500;MQ=38.70;MQRankSum=-0.124;QD=10.41;ReadPosRankSum=0.844;SOR=0.368	GT:AD:DP:GQ:PL	0/1:18,20:38:99:424,0,379
2L	16376829	2L_16376829_SNP	T	C	287.77	.	AC=1;AF=0.500;AN=2;BaseQRankSum=-3.358;ClippingRankSum=0.000;DB;DP=34;ExcessHet=3.0103;FS=1.377;MLEAC=1;MLEAF=0.500;MQ=42.49;MQRankSum=-1.552;QD=8.46;ReadPosRankSum=-3.018;SOR=0.351	GT:AD:DP:GQ:PL	0/1:17,17:34:99:316,0,380
2L	16376896	2L_16376896_SNP	T	C	492.77	.	AC=1;AF=0.500;AN=2;BaseQRankSum=-2.324;ClippingRankSum=0.000;DB;DP=47;ExcessHet=3.0103;FS=6.054;MLEAC=1;MLEAF=0.500;MQ=43.11;MQRankSum=0.741;QD=10.48;ReadPosRankSum=-0.819;SOR=1.283	GT:AD:DP:GQ:PL	0/1:22,25:47:99:521,0,455
2L	16376930	2L_16376930_SNP	G	A	317.77	.	AC=1;AF=0.500;AN=2;BaseQRankSum=-1.800;ClippingRankSum=0.000;DB;DP=40;ExcessHet=3.0103;FS=2.824;MLEAC=1;MLEAF=0.500;MQ=42.96;MQRankSum=-0.994;QD=7.94;ReadPosRankSum=0.931;SOR=0.330	GT:AD:DP:GQ:PL	0/1:23,17:40:99:346,0,531
2L	16376996	2L_16376996_SNP	A	G	427.77	.	AC=1;AF=0.500;AN=2;BaseQRankSum=-2.197;ClippingRankSum=0.000;DB;DP=45;ExcessHet=3.0103;FS=1.253;MLEAC=1;MLEAF=0.500;MQ=43.41;MQRankSum=1.440;QD=9.51;ReadPosRankSum=0.977;SOR=0.429	GT:AD:DP:GQ:PL	0/1:22,23:45:99:456,0,475
2L	16377037	2L_16377037_SNP	T	A	681.77	.	AC=1;AF=0.500;AN=2;BaseQRankSum=-1.377;ClippingRankSum=0.000;DB;DP=43;ExcessHet=3.0103;FS=6.807;MLEAC=1;MLEAF=0.500;MQ=43.60;MQRankSum=1.230;QD=15.86;ReadPosRankSum=-0.930;SOR=0.342	GT:AD:DP:GQ:PL	0/1:24,19:43:99:710,0,949
2L	16377040	2L_16377040_SNP	C	T	678.77	.	AC=1;AF=0.500;AN=2;BaseQRankSum=1.152;ClippingRankSum=0.000;DB;DP=42;ExcessHet=3.0103;FS=6.783;MLEAC=1;MLEAF=0.500;MQ=43.59;MQRankSum=1.175;QD=16.16;ReadPosRankSum=-0.776;SOR=0.180	GT:AD:DP:GQ:PL	0/1:24,18:42:99:707,0,976
2L	16377045	2L_16377045_SNP	A	G	652.77	.	AC=1;AF=0.500;AN=2;BaseQRankSum=-0.930;ClippingRankSum=0.000;DB;DP=43;ExcessHet=3.0103;FS=6.914;MLEAC=1;MLEAF=0.500;MQ=43.60;MQRankSum=1.128;QD=15.18;ReadPosRankSum=-1.038;SOR=0.163	GT:AD:DP:GQ:PL	0/1:25,18:43:99:681,0,979
2L	16377145	2L_16377145_SNP	C	T	400.77	.	AC=1;AF=0.500;AN=2;BaseQRankSum=3.446;ClippingRankSum=0.000;DB;DP=36;ExcessHet=3.0103;FS=2.966;MLEAC=1;MLEAF=0.500;MQ=43.61;MQRankSum=1.162;QD=11.13;ReadPosRankSum=-0.442;SOR=0.836	GT:AD:DP:GQ:PL	0/1:17,19:36:99:429,0,351
2L	16377256	2L_16377256_SNP	C	T	385.77	.	AC=1;AF=0.500;AN=2;BaseQRankSum=2.034;ClippingRankSum=0.000;DB;DP=36;ExcessHet=3.0103;FS=1.311;MLEAC=1;MLEAF=0.500;MQ=43.80;MQRankSum=1.056;QD=10.72;ReadPosRankSum=-0.111;SOR=0.772	GT:AD:DP:GQ:PL	0/1:18,18:36:99:414,0,631
2L	16377276	.	T	C	289.77	.	AC=1;AF=0.500;AN=2;BaseQRankSum=-0.845;ClippingRankSum=0.000;DP=32;ExcessHet=3.0103;FS=0.000;MLEAC=1;MLEAF=0.500;MQ=44.00;MQRankSum=0.000;QD=9.06;ReadPosRankSum=1.020;SOR=0.730	GT:AD:DP:GQ:PL	0/1:17,15:32:99:318,0,651
2L	16377365	.	G	T	433.77	.	AC=1;AF=0.500;AN=2;BaseQRankSum=0.082;ClippingRankSum=0.000;DP=17;ExcessHet=3.0103;FS=4.559;MLEAC=1;MLEAF=0.500;MQ=42.67;MQRankSum=-0.871;QD=27.11;ReadPosRankSum=2.309;SOR=2.985	GT:AD:DP:GQ:PL	0/1:2,14:16:84:462,0,84
2L	16377377	.	G	T	359.77	.	AC=1;AF=0.500;AN=2;BaseQRankSum=0.000;ClippingRankSum=0.000;DP=12;ExcessHet=3.0103;FS=12.632;MLEAC=1;MLEAF=0.500;MQ=42.10;MQRankSum=-1.550;QD=32.71;ReadPosRankSum=-1.593;SOR=4.400	GT:AD:DP:GQ:PL	0/1:3,8:11:99:388,0,135
2L	16377381	.	TGAAAC	T	153.73	.	AC=1;AF=0.500;AN=2;BaseQRankSum=-2.515;ClippingRankSum=0.000;DP=10;ExcessHet=3.0103;FS=3.332;MLEAC=1;MLEAF=0.500;MQ=42.97;MQRankSum=-1.732;QD=17.08;ReadPosRankSum=-1.036;SOR=2.833	GT:AD:DP:GQ:PL	0/1:6,3:9:99:191,0,230
2L	16377447	2L_16377447_SNP	C	G	586.77	.	AC=2;AF=1.00;AN=2;DB;DP=24;ExcessHet=3.0103;FS=0.000;MLEAC=2;MLEAF=1.00;MQ=43.88;QD=25.51;SOR=1.179	GT:AD:DP:GQ:PL	1/1:0,23:23:69:615,69,0
2L	16377591	.	ACACAAC	A	954.73	.	AC=1;AF=0.500;AN=2;BaseQRankSum=-1.436;ClippingRankSum=0.000;DP=54;ExcessHet=3.0103;FS=2.319;MLEAC=1;MLEAF=0.500;MQ=43.30;MQRankSum=1.841;QD=17.68;ReadPosRankSum=-0.988;SOR=0.650	GT:AD:DP:GQ:PL	0/1:28,26:54:99:992,0,1607
2L	16377599	.	C	CTGTTG	888.73	.	AC=1;AF=0.500;AN=2;BaseQRankSum=-1.746;ClippingRankSum=0.000;DP=52;ExcessHet=3.0103;FS=2.371;MLEAC=1;MLEAF=0.500;MQ=43.28;MQRankSum=1.772;QD=17.43;SOR=0.704	GT:AD:DP:GQ:PL	0/1:27,24:51:99:926,0,1384
2L	16377869	2L_16377869_SNP	T	G	402.77	.	AC=1;AF=0.500;AN=2;BaseQRankSum=-2.537;ClippingRankSum=0.000;DB;DP=54;ExcessHet=3.0103;FS=0.000;MLEAC=1;MLEAF=0.500;MQ=43.51;MQRankSum=-3.863;QD=7.46;ReadPosRankSum=-0.987;SOR=0.722	GT:AD:DP:GQ:PL	0/1:31,23:54:99:431,0,709
2L	16377886	.	CTTGAGTGTGAGGGGG	C	890.73	.	AC=1;AF=0.500;AN=2;BaseQRankSum=1.615;ClippingRankSum=0.000;DP=58;ExcessHet=3.0103;FS=0.000;MLEAC=1;MLEAF=0.500;MQ=43.58;MQRankSum=-3.533;QD=15.36;ReadPosRankSum=-1.948;SOR=0.710	GT:AD:DP:GQ:PL	0/1:33,25:58:99:928,0,1768
2L	16377990	.	TACTTAGGAAAA	T	1297.73	.	AC=1;AF=0.500;AN=2;BaseQRankSum=1.362;ClippingRankSum=0.000;DP=63;ExcessHet=3.0103;FS=5.056;MLEAC=1;MLEAF=0.500;MQ=43.36;MQRankSum=-4.403;QD=21.27;ReadPosRankSum=-0.189;SOR=1.206	GT:AD:DP:GQ:PL	0/1:27,34:61:99:1335,0,1031
2L	16378031	2L_16378031_SNP	T	C	1389.77	.	AC=1;AF=0.500;AN=2;BaseQRankSum=-1.209;ClippingRankSum=0.000;DB;DP=62;ExcessHet=3.0103;FS=6.991;MLEAC=1;MLEAF=0.500;MQ=43.43;MQRankSum=-4.003;QD=22.42;ReadPosRankSum=-1.285;SOR=0.974	GT:AD:DP:GQ:PL	0/1:27,35:62:99:1418,0,1025
2L	16378033	2L_16378033_SNP	T	C	1431.77	.	AC=1;AF=0.500;AN=2;BaseQRankSum=-1.027;ClippingRankSum=0.000;DB;DP=62;ExcessHet=3.0103;FS=9.078;MLEAC=1;MLEAF=0.500;MQ=43.45;MQRankSum=-4.009;QD=23.09;ReadPosRankSum=-1.292;SOR=1.162	GT:AD:DP:GQ:PL	0/1:27,35:62:99:1460,0,1022
2L	16378042	2L_16378042_SNP	C	G	1437.77	.	AC=1;AF=0.500;AN=2;BaseQRankSum=-1.199;ClippingRankSum=0.000;DB;DP=66;ExcessHet=3.0103;FS=10.875;MLEAC=1;MLEAF=0.500;MQ=43.42;MQRankSum=-4.157;QD=21.78;ReadPosRankSum=-1.034;SOR=1.085	GT:AD:DP:GQ:PL	0/1:29,37:66:99:1466,0,1106
2L	16378047	2L_16378047_SNP	T	A	1468.77	.	AC=1;AF=0.500;AN=2;BaseQRankSum=-2.499;ClippingRankSum=0.000;DB;DP=68;ExcessHet=3.0103;FS=10.626;MLEAC=1;MLEAF=0.500;MQ=43.44;MQRankSum=-4.155;QD=21.60;ReadPosRankSum=-1.137;SOR=0.959	GT:AD:DP:GQ:PL	0/1:30,38:68:99:1497,0,1136
2L	16378090	2L_16378090_SNP	T	C	1196.77	.	AC=1;AF=0.500;AN=2;BaseQRankSum=-2.188;ClippingRankSum=0.000;DB;DP=61;ExcessHet=3.0103;FS=2.139;MLEAC=1;MLEAF=0.500;MQ=43.41;MQRankSum=-4.344;QD=19.62;ReadPosRankSum=-0.007;SOR=0.665	GT:AD:DP:GQ:PL	0/1:29,32:61:99:1225,0,1027
2L	16378101	.	T	TTA	1220.73	.	AC=1;AF=0.500;AN=2;BaseQRankSum=0.686;ClippingRankSum=0.000;DP=56;ExcessHet=3.0103;FS=0.000;MLEAC=1;MLEAF=0.500;MQ=43.39;MQRankSum=-3.975;QD=21.80;ReadPosRankSum=-0.453;SOR=0.689	GT:AD:DP:GQ:PL	0/1:25,31:56:99:1258,0,992
2L	16378104	.	C	CAT	1223.73	.	AC=1;AF=0.500;AN=2;BaseQRankSum=-0.208;ClippingRankSum=0.000;DP=56;ExcessHet=3.0103;FS=2.282;MLEAC=1;MLEAF=0.500;MQ=43.44;MQRankSum=-3.802;QD=21.85;ReadPosRankSum=-0.528;SOR=0.732	GT:AD:DP:GQ:PL	0/1:25,31:56:99:1261,0,966
2L	16378171	2L_16378171_SNP	T	A	482.77	.	AC=1;AF=0.500;AN=2;BaseQRankSum=0.650;ClippingRankSum=0.000;DB;DP=55;ExcessHet=3.0103;FS=2.386;MLEAC=1;MLEAF=0.500;MQ=43.72;MQRankSum=-3.289;QD=8.78;ReadPosRankSum=-2.537;SOR=0.415	GT:AD:DP:GQ:PL	0/1:32,23:55:99:511,0,735
2L	16378361	2L_16378361_SNP	C	G	742.90	.	AC=1;AF=0.500;AN=2;BaseQRankSum=0.605;ClippingRankSum=0.000;DB;DP=23;ExcessHet=3.0103;FS=2.817;MLEAC=1;MLEAF=0.500;MQ=44.96;MQRankSum=0.672;QD=33.77;ReadPosRankSum=2.205;SOR=0.153	GT:AD:DP:GQ:PL	0/1:3,19:22:15:771,0,15
2L	16378367	.	G	GGC	869.73	.	AC=2;AF=1.00;AN=2;DP=21;ExcessHet=3.0103;FS=0.000;MLEAC=2;MLEAF=1.00;MQ=46.07;QD=30.02;SOR=1.402	GT:AD:DP:GQ:PL	1/1:0,20:20:63:907,63,0
2L	16378530	2L_16378530_SNP	G	A	1188.77	.	AC=2;AF=1.00;AN=2;DB;DP=44;ExcessHet=3.0103;FS=0.000;MLEAC=2;MLEAF=1.00;MQ=43.79;QD=27.02;SOR=1.105	GT:AD:DP:GQ:PL	1/1:0,44:44:99:1217,131,0
2L	16378563	.	CA	C	416.73	.	AC=1;AF=0.500;AN=2;BaseQRankSum=-0.208;ClippingRankSum=0.000;DP=41;ExcessHet=3.0103;FS=0.000;MLEAC=1;MLEAF=0.500;MQ=43.77;MQRankSum=1.916;QD=10.97;ReadPosRankSum=-0.545;SOR=0.693	GT:AD:DP:GQ:PL	0/1:14,24:38:99:454,0,212
2L	16378581	.	A	AT	278.73	.	AC=1;AF=0.500;AN=2;BaseQRankSum=-2.060;ClippingRankSum=0.000;DP=37;ExcessHet=3.0103;FS=1.325;MLEAC=1;MLEAF=0.500;MQ=43.75;MQRankSum=1.644;QD=7.74;ReadPosRankSum=0.908;SOR=1.127	GT:AD:DP:GQ:PL	0/1:16,20:36:99:316,0,240
2L	16378598	2L_16378598_SNP	G	C	1300.77	.	AC=2;AF=1.00;AN=2;DB;DP=36;ExcessHet=3.0103;FS=0.000;MLEAC=2;MLEAF=1.00;MQ=43.74;QD=26.29;SOR=0.693	GT:AD:DP:GQ:PL	1/1:0,36:36:99:1329,108,0
2L	16378669	.	A	T	785.77	.	AC=2;AF=1.00;AN=2;DP=31;ExcessHet=3.0103;FS=0.000;MLEAC=2;MLEAF=1.00;MQ=44.00;QD=26.19;SOR=0.826	GT:AD:DP:GQ:PL	1/1:0,30:30:89:814,89,0
2L	16378789	2L_16378789_SNP	T	G	929.77	.	AC=2;AF=1.00;AN=2;DB;DP=39;ExcessHet=3.0103;FS=0.000;MLEAC=2;MLEAF=1.00;MQ=44.00;QD=24.47;SOR=0.798	GT:AD:DP:GQ:PL	1/1:0,38:38:99:958,112,0
2L	16379028	2L_16379028_SNP	A	T	381.77	.	AC=1;AF=0.500;AN=2;BaseQRankSum=1.254;ClippingRankSum=0.000;DB;DP=42;ExcessHet=3.0103;FS=4.531;MLEAC=1;MLEAF=0.500;MQ=43.86;MQRankSum=1.336;QD=9.09;ReadPosRankSum=-0.374;SOR=0.799	GT:AD:DP:GQ:PL	0/1:23,19:42:99:410,0,507
2L	16379131	2L_16379131_SNP	C	T	1160.77	.	AC=2;AF=1.00;AN=2;DB;DP=45;ExcessHet=3.0103;FS=0.000;MLEAC=2;MLEAF=1.00;MQ=43.87;QD=26.38;SOR=0.693	GT:AD:DP:GQ:PL	1/1:0,44:44:99:1189,132,0
2L	16379181	.	TAA	T	1458.73	.	AC=2;AF=1.00;AN=2;DP=48;ExcessHet=3.0103;FS=0.000;MLEAC=2;MLEAF=1.00;MQ=44.00;QD=31.71;SOR=0.874	GT:AD:DP:GQ:PL	1/1:0,46:46:99:1496,138,0
2L	16379210	2L_16379210_SNP	A	C	1246.77	.	AC=2;AF=1.00;AN=2;DB;DP=47;ExcessHet=3.0103;FS=0.000;MLEAC=2;MLEAF=1.00;MQ=44.00;QD=26.53;SOR=0.823	GT:AD:DP:GQ:PL	1/1:0,47:47:99:1275,141,0
2L	16379241	2L_16379241_SNP	C	T	2324.77	.	AC=2;AF=1.00;AN=2;DB;DP=52;ExcessHet=3.0103;FS=0.000;MLEAC=2;MLEAF=1.00;MQ=44.00;QD=29.22;SOR=0.770	GT:AD:DP:GQ:PL	1/1:0,52:52:99:2353,160,0
2L	16379245	2L_16379245_SNP	A	G	2379.77	.	AC=2;AF=1.00;AN=2;DB;DP=55;ExcessHet=3.0103;FS=0.000;MLEAC=2;MLEAF=1.00;MQ=44.00;QD=30.09;SOR=0.729	GT:AD:DP:GQ:PL	1/1:0,55:55:99:2408,166,0
2L	16379304	2L_16379304_SNP	G	A	1472.77	.	AC=2;AF=1.00;AN=2;DB;DP=55;ExcessHet=3.0103;FS=0.000;MLEAC=2;MLEAF=1.00;MQ=43.96;QD=26.78;SOR=0.804	GT:AD:DP:GQ:PL	1/1:0,55:55:99:1501,164,0
2L	16379412	2L_16379412_SNP	T	C	1526.77	.	AC=2;AF=1.00;AN=2;DB;DP=57;ExcessHet=3.0103;FS=0.000;MLEAC=2;MLEAF=1.00;MQ=43.97;QD=26.79;SOR=0.960	GT:AD:DP:GQ:PL	1/1:0,57:57:99:1555,170,0
2L	16379456	2L_16379456_SNP	C	G	1502.77	.	AC=2;AF=1.00;AN=2;DB;DP=57;ExcessHet=3.0103;FS=0.000;MLEAC=2;MLEAF=1.00;MQ=44.00;QD=26.36;SOR=1.047	GT:AD:DP:GQ:PL	1/1:0,57:57:99:1531,169,0
2L	16379669	.	G	GC	1101.73	.	AC=2;AF=1.00;AN=2;DP=39;ExcessHet=3.0103;FS=0.000;MLEAC=2;MLEAF=1.00;MQ=43.90;QD=28.99;SOR=1.493	GT:AD:DP:GQ:PL	1/1:0,38:38:99:1139,114,0
2L	16379720	2L_16379720_SNP	G	A	306.77	.	AC=1;AF=0.500;AN=2;BaseQRankSum=0.998;ClippingRankSum=0.000;DB;DP=40;ExcessHet=3.0103;FS=2.742;MLEAC=1;MLEAF=0.500;MQ=44.00;MQRankSum=0.000;QD=8.07;ReadPosRankSum=-0.147;SOR=1.005	GT:AD:DP:GQ:PL	0/1:21,17:38:99:335,0,425
2L	16379723	2L_16379723_SNP	G	C	1701.77	.	AC=2;AF=1.00;AN=2;DB;DP=40;ExcessHet=3.0103;FS=0.000;MLEAC=2;MLEAF=1.00;MQ=44.00;QD=26.05;SOR=0.743	GT:AD:DP:GQ:PL	1/1:0,39:39:99:1730,117,0
2L	16379736	.	A	C	1689.77	.	AC=2;AF=1.00;AN=2;DP=39;ExcessHet=3.0103;FS=0.000;MLEAC=2;MLEAF=1.00;MQ=44.00;QD=32.81;SOR=1.179	GT:AD:DP:GQ:PL	1/1:0,38:38:99:1718,117,0
2L	16379737	.	A	C	1689.77	.	AC=2;AF=1.00;AN=2;DP=39;ExcessHet=3.0103;FS=0.000;MLEAC=2;MLEAF=1.00;MQ=44.00;QD=29.92;SOR=1.179	GT:AD:DP:GQ:PL	1/1:0,38:38:99:1718,117,0
2L	16379839	.	CA	C,CAAA	607.73	.	AC=1,1;AF=0.500,0.500;AN=2;BaseQRankSum=0.691;ClippingRankSum=0.000;DP=42;ExcessHet=3.0103;FS=2.636;MLEAC=1,1;MLEAF=0.500,0.500;MQ=43.79;MQRankSum=-0.551;QD=15.58;ReadPosRankSum=1.740;SOR=0.257	GT:AD:DP:GQ:PL	1/2:3,19,17:39:99:645,404,550,284,0,630
2L	16379877	.	TGCTTCTGCC	T	781.73	.	AC=1;AF=0.500;AN=2;BaseQRankSum=1.569;ClippingRankSum=0.000;DP=43;ExcessHet=3.0103;FS=0.000;MLEAC=1;MLEAF=0.500;MQ=43.20;MQRankSum=0.261;QD=18.61;ReadPosRankSum=0.038;SOR=0.884	GT:AD:DP:GQ:PL	0/1:21,21:42:99:819,0,801
2L	16379879	2L_16379879_SNP	C	G	410.77	.	AC=1;AF=0.500;AN=2;BaseQRankSum=-2.496;ClippingRankSum=0.000;DB;DP=42;ExcessHet=3.0103;FS=0.000;MLEAC=1;MLEAF=0.500;MQ=43.18;MQRankSum=-0.229;QD=9.78;ReadPosRankSum=0.705;SOR=0.533	GT:AD:DP:GQ:PL	0/1:21,21:42:99:439,0,819
2L	16380266	2L_16380266_SNP	T	C	393.77	.	AC=1;AF=0.500;AN=2;BaseQRankSum=1.875;ClippingRankSum=0.000;DB;DP=48;ExcessHet=3.0103;FS=1.119;MLEAC=1;MLEAF=0.500;MQ=43.04;MQRankSum=-0.091;QD=8.38;ReadPosRankSum=-0.819;SOR=0.507	GT:AD:DP:GQ:PL	0/1:25,22:47:99:422,0,507
2L	16380407	2L_16380407_SNP	G	A	415.77	.	AC=1;AF=0.500;AN=2;BaseQRankSum=2.960;ClippingRankSum=0.000;DB;DP=46;ExcessHet=3.0103;FS=4.240;MLEAC=1;MLEAF=0.500;MQ=43.06;MQRankSum=1.616;QD=9.24;ReadPosRankSum=1.636;SOR=0.458	GT:AD:DP:GQ:PL	0/1:24,21:45:99:444,0,513
2L	16380499	2L_16380499_SNP	C	A	1274.77	.	AC=1;AF=0.500;AN=2;BaseQRankSum=0.017;ClippingRankSum=0.000;DB;DP=57;ExcessHet=3.0103;FS=0.000;MLEAC=1;MLEAF=0.500;MQ=43.02;MQRankSum=-3.636;QD=22.36;ReadPosRankSum=1.156;SOR=0.601	GT:AD:DP:GQ:PL	0/1:24,33:57:99:1303,0,872
2L	16380504	.	G	C	1284.77	.	AC=1;AF=0.500;AN=2;BaseQRankSum=-2.355;ClippingRankSum=0.000;DP=55;ExcessHet=3.0103;FS=1.053;MLEAC=1;MLEAF=0.500;MQ=42.99;MQRankSum=-3.430;QD=23.36;ReadPosRankSum=0.765;SOR=0.608	GT:AD:DP:GQ:PL	0/1:22,33:55:99:1313,0,890
2L	16380505	.	T	C	1287.77	.	AC=1;AF=0.500;AN=2;BaseQRankSum=-0.301;ClippingRankSum=0.000;DP=52;ExcessHet=3.0103;FS=2.419;MLEAC=1;MLEAF=0.500;MQ=42.93;MQRankSum=-3.307;QD=24.76;ReadPosRankSum=0.480;SOR=0.392	GT:AD:DP:GQ:PL	0/1:20,32:52:99:1316,0,866
2L	16380506	.	A	T	1287.77	.	AC=1;AF=0.500;AN=2;BaseQRankSum=1.537;ClippingRankSum=0.000;DP=53;ExcessHet=3.0103;FS=3.809;MLEAC=1;MLEAF=0.500;MQ=42.95;MQRankSum=-3.423;QD=24.30;ReadPosRankSum=0.846;SOR=0.346	GT:AD:DP:GQ:PL	0/1:21,32:53:99:1316,0,866
2L	16380509	2L_16380509_SNP	G	A	2030.77	.	AC=2;AF=1.00;AN=2;BaseQRankSum=-1.535;ClippingRankSum=0.000;DB;DP=55;ExcessHet=3.0103;FS=3.602;MLEAC=2;MLEAF=1.00;MQ=42.99;MQRankSum=-0.824;QD=32.80;ReadPosRankSum=1.670;SOR=0.707	GT:AD:DP:GQ:PL	1/1:1,54:55:99:2059,158,0
2L	16380515	2L_16380515_SNP	T	A	1230.77	.	AC=1;AF=0.500;AN=2;BaseQRankSum=-2.491;ClippingRankSum=0.000;DB;DP=54;ExcessHet=3.0103;FS=3.798;MLEAC=1;MLEAF=0.500;MQ=43.01;MQRankSum=-3.555;QD=22.79;ReadPosRankSum=1.287;SOR=0.453	GT:AD:DP:GQ:PL	0/1:23,31:54:99:1259,0,874
2L	16380521	2L_16380521_SNP	A	G	421.77	.	AC=1;AF=0.500;AN=2;BaseQRankSum=-1.612;ClippingRankSum=0.000;DB;DP=55;ExcessHet=3.0103;FS=5.672;MLEAC=1;MLEAF=0.500;MQ=43.02;MQRankSum=3.267;QD=7.67;ReadPosRankSum=-0.550;SOR=1.249	GT:AD:DP:GQ:PL	0/1:33,22:55:99:450,0,1288
2L	16380543	.	TA	T	2482.73	.	AC=2;AF=1.00;AN=2;DP=56;ExcessHet=3.0103;FS=0.000;MLEAC=2;MLEAF=1.00;MQ=43.01;QD=27.60;SOR=0.841	GT:AD:DP:GQ:PL	1/1:0,56:56:99:2520,169,0
2L	16380547	.	A	AG	2501.73	.	AC=2;AF=1.00;AN=2;DP=57;ExcessHet=3.0103;FS=0.000;MLEAC=2;MLEAF=1.00;MQ=42.99;QD=30.31;SOR=0.877	GT:AD:DP:GQ:PL	1/1:0,57:57:99:2539,172,0
2L	16380552	2L_16380552_SNP	T	A	2611.77	.	AC=2;AF=1.00;AN=2;DB;DP=60;ExcessHet=3.0103;FS=0.000;MLEAC=2;MLEAF=1.00;MQ=43.04;QD=23.65;SOR=0.760	GT:AD:DP:GQ:PL	1/1:0,60:60:99:2640,181,0
2L	16380571	2L_16380571_SNP	T	A	1380.77	.	AC=1;AF=0.500;AN=2;BaseQRankSum=3.718;ClippingRankSum=0.000;DB;DP=55;ExcessHet=3.0103;FS=5.825;MLEAC=1;MLEAF=0.500;MQ=42.99;MQRankSum=-3.751;QD=25.10;ReadPosRankSum=-0.989;SOR=0.537	GT:AD:DP:GQ:PL	0/1:20,35:55:99:1409,0,717
2L	16380573	.	A	AATGGTC	1371.73	.	AC=1;AF=0.500;AN=2;BaseQRankSum=0.822;ClippingRankSum=0.000;DP=55;ExcessHet=3.0103;FS=5.825;MLEAC=1;MLEAF=0.500;MQ=42.99;MQRankSum=-3.751;QD=24.94;ReadPosRankSum=-1.007;SOR=0.537	GT:AD:DP:GQ:PL	0/1:20,35:55:99:1409,0,717
2L	16380635	2L_16380635_SNP	G	T	1499.77	.	AC=2;AF=1.00;AN=2;DB;DP=56;ExcessHet=3.0103;FS=0.000;MLEAC=2;MLEAF=1.00;MQ=43.67;QD=26.78;SOR=1.009	GT:AD:DP:GQ:PL	1/1:0,56:56:99:1528,168,0
2L	16380659	2L_16380659_SNP	C	T	1552.77	.	AC=2;AF=1.00;AN=2;BaseQRankSum=1.829;ClippingRankSum=0.000;DB;DP=58;ExcessHet=3.0103;FS=0.000;MLEAC=2;MLEAF=1.00;MQ=43.68;MQRankSum=-0.380;QD=26.77;ReadPosRankSum=-0.239;SOR=0.301	GT:AD:DP:GQ:PL	1/1:1,57:58:99:1581,164,0
2L	16380680	2L_16380680_SNP	T	C	1556.77	.	AC=2;AF=1.00;AN=2;DB;DP=57;ExcessHet=3.0103;FS=0.000;MLEAC=2;MLEAF=1.00;MQ=43.69;QD=27.31;SOR=0.960	GT:AD:DP:GQ:PL	1/1:0,57:57:99:1585,171,0
2L	16380920	.	T	TGGGCG	593.73	.	AC=1;AF=0.500;AN=2;BaseQRankSum=-0.968;ClippingRankSum=0.000;DP=49;ExcessHet=3.0103;FS=2.628;MLEAC=1;MLEAF=0.500;MQ=43.92;MQRankSum=-0.380;QD=12.63;ReadPosRankSum=-0.377;SOR=1.190	GT:AD:DP:GQ:PL	0/1:30,17:47:99:631,0,1262
2L	16380930	.	A	G	571.77	.	AC=1;AF=0.500;AN=2;BaseQRankSum=-2.941;ClippingRankSum=0.000;DP=48;ExcessHet=3.0103;FS=4.645;MLEAC=1;MLEAF=0.500;MQ=43.92;MQRankSum=-0.474;QD=11.91;ReadPosRankSum=0.722;SOR=1.651	GT:AD:DP:GQ:PL	0/1:32,16:48:99:600,0,1316
2L	16380950	2L_16380950_SNP	A	G	219.77	.	AC=1;AF=0.500;AN=2;BaseQRankSum=1.067;ClippingRankSum=0.000;DB;DP=47;ExcessHet=3.0103;FS=2.843;MLEAC=1;MLEAF=0.500;MQ=43.96;MQRankSum=0.742;QD=4.78;ReadPosRankSum=1.665;SOR=1.234	GT:AD:DP:GQ:PL	0/1:31,15:46:99:248,0,717
2L	16380996	2L_16380996_SNP	T	A	246.77	.	AC=1;AF=0.500;AN=2;BaseQRankSum=-2.816;ClippingRankSum=0.000;DB;DP=37;ExcessHet=3.0103;FS=3.055;MLEAC=1;MLEAF=0.500;MQ=44.00;MQRankSum=0.000;QD=6.67;ReadPosRankSum=-0.846;SOR=0.312	GT:AD:DP:GQ:PL	0/1:23,14:37:99:275,0,544
2L	16381052	2L_16381052_SNP	T	C	513.77	.	AC=1;AF=0.500;AN=2;BaseQRankSum=-0.822;ClippingRankSum=0.000;DB;DP=46;ExcessHet=3.0103;FS=8.898;MLEAC=1;MLEAF=0.500;MQ=43.96;MQRankSum=0.776;QD=11.17;ReadPosRankSum=0.347;SOR=1.527	GT:AD:DP:GQ:PL	0/1:30,16:46:99:542,0,1186
2L	16381054	2L_16381054_SNP	A	C	513.77	.	AC=1;AF=0.500;AN=2;BaseQRankSum=-0.293;ClippingRankSum=0.000;DB;DP=44;ExcessHet=3.0103;FS=6.714;MLEAC=1;MLEAF=0.500;MQ=43.96;MQRankSum=0.767;QD=11.68;ReadPosRankSum=0.647;SOR=1.396	GT:AD:DP:GQ:PL	0/1:29,15:44:99:542,0,1186
2L	16381271	2L_16381271_SNP	G	T	453.77	.	AC=1;AF=0.500;AN=2;BaseQRankSum=2.645;ClippingRankSum=0.000;DB;DP=43;ExcessHet=3.0103;FS=2.837;MLEAC=1;MLEAF=0.500;MQ=43.95;MQRankSum=-0.952;QD=10.80;ReadPosRankSum=-0.758;SOR=0.280	GT:AD:DP:GQ:PL	0/1:21,21:42:99:482,0,423
2L	16381367	2L_16381367_SNP	T	A	1200.77	.	AC=1;AF=0.500;AN=2;BaseQRankSum=-1.646;ClippingRankSum=0.000;DB;DP=55;ExcessHet=3.0103;FS=0.000;MLEAC=1;MLEAF=0.500;MQ=44.00;MQRankSum=0.000;QD=21.83;ReadPosRankSum=-1.930;SOR=0.604	GT:AD:DP:GQ:PL	0/1:24,31:55:99:1229,0,1727
2L	16381372	2L_16381372_SNP	A	T	1245.77	.	AC=1;AF=0.500;AN=2;BaseQRankSum=1.275;ClippingRankSum=0.000;DB;DP=55;ExcessHet=3.0103;FS=0.000;MLEAC=1;MLEAF=0.500;MQ=44.00;MQRankSum=0.000;QD=22.65;ReadPosRankSum=-1.564;SOR=0.732	GT:AD:DP:GQ:PL	0/1:23,32:55:99:1274,0,1690
2L	16381383	2L_16381383_SNP	A	G	1077.77	.	AC=1;AF=0.500;AN=2;BaseQRankSum=-1.766;ClippingRankSum=0.000;DB;DP=51;ExcessHet=3.0103;FS=0.000;MLEAC=1;MLEAF=0.500;MQ=44.00;MQRankSum=0.000;QD=21.13;ReadPosRankSum=0.825;SOR=0.748	GT:AD:DP:GQ:PL	0/1:23,28:51:99:1106,0,1703
2L	16381478	.	T	TA	585.73	.	AC=1;AF=0.500;AN=2;BaseQRankSum=-1.664;ClippingRankSum=0.000;DP=50;ExcessHet=3.0103;FS=5.959;MLEAC=1;MLEAF=0.500;MQ=43.96;MQRankSum=0.981;QD=11.95;ReadPosRankSum=-0.882;SOR=0.234	GT:AD:DP:GQ:PL	0/1:26,23:49:99:623,0,642
2L	16381487	.	T	TA	810.73	.	AC=1;AF=0.500;AN=2;BaseQRankSum=-0.576;ClippingRankSum=0.000;DP=48;ExcessHet=3.0103;FS=4.094;MLEAC=1;MLEAF=0.500;MQ=43.96;MQRankSum=0.942;QD=17.25;ReadPosRankSum=-1.156;SOR=0.313	GT:AD:DP:GQ:PL	0/1:26,21:47:99:848,0,975
2L	16381495	2L_16381495_SNP	T	C	907.77	.	AC=1;AF=0.500;AN=2;BaseQRankSum=0.942;ClippingRankSum=0.000;DB;DP=51;ExcessHet=3.0103;FS=3.978;MLEAC=1;MLEAF=0.500;MQ=43.96;MQRankSum=1.020;QD=17.80;ReadPosRankSum=-2.178;SOR=0.306	GT:AD:DP:GQ:PL	0/1:26,25:51:99:936,0,966
2L	16381518	.	G	T	880.77	.	AC=1;AF=0.500;AN=2;BaseQRankSum=1.147;ClippingRankSum=0.000;DP=50;ExcessHet=3.0103;FS=1.126;MLEAC=1;MLEAF=0.500;MQ=43.96;MQRankSum=-1.001;QD=17.62;ReadPosRankSum=-1.583;SOR=0.454	GT:AD:DP:GQ:PL	0/1:26,24:50:99:909,0,1020
2L	16381519	.	G	A	880.77	.	AC=1;AF=0.500;AN=2;BaseQRankSum=1.945;ClippingRankSum=0.000;DP=49;ExcessHet=3.0103;FS=1.109;MLEAC=1;MLEAF=0.500;MQ=43.96;MQRankSum=-1.022;QD=17.97;ReadPosRankSum=-1.273;SOR=0.527	GT:AD:DP:GQ:PL	0/1:26,23:49:99:909,0,1020
2L	16381523	2L_16381523_SNP	T	A	857.77	.	AC=1;AF=0.500;AN=2;BaseQRankSum=0.937;ClippingRankSum=0.000;DB;DP=49;ExcessHet=3.0103;FS=1.109;MLEAC=1;MLEAF=0.500;MQ=43.96;MQRankSum=-1.022;QD=17.51;ReadPosRankSum=-0.942;SOR=0.527	GT:AD:DP:GQ:PL	0/1:26,23:49:99:886,0,1023
2L	16381548	2L_16381548_SNP	C	T	570.77	.	AC=1;AF=0.500;AN=2;BaseQRankSum=1.318;ClippingRankSum=0.000;DB;DP=58;ExcessHet=3.0103;FS=2.277;MLEAC=1;MLEAF=0.500;MQ=43.97;MQRankSum=-0.983;QD=10.01;ReadPosRankSum=1.365;SOR=0.417	GT:AD:DP:GQ:PL	0/1:29,28:57:99:599,0,632
2L	16381613	2L_16381613_SNP	T	G	657.77	.	AC=1;AF=0.500;AN=2;BaseQRankSum=-3.900;ClippingRankSum=0.000;DB;DP=61;ExcessHet=3.0103;FS=0.000;MLEAC=1;MLEAF=0.500;MQ=43.97;MQRankSum=-0.888;QD=10.78;ReadPosRankSum=0.434;SOR=0.752	GT:AD:DP:GQ:PL	0/1:28,33:61:99:686,0,624
2L	16381644	2L_16381644_SNP	G	A	1505.77	.	AC=2;AF=1.00;AN=2;DB;DP=55;ExcessHet=3.0103;FS=0.000;MLEAC=2;MLEAF=1.00;MQ=43.96;QD=27.38;SOR=0.729	GT:AD:DP:GQ:PL	1/1:0,55:55:99:1534,164,0
2L	16381834	2L_16381834_SNP	A	T	533.77	.	AC=1;AF=0.500;AN=2;BaseQRankSum=1.454;ClippingRankSum=0.000;DB;DP=60;ExcessHet=3.0103;FS=2.175;MLEAC=1;MLEAF=0.500;MQ=44.00;MQRankSum=0.000;QD=9.05;ReadPosRankSum=-0.981;SOR=0.572	GT:AD:DP:GQ:PL	0/1:32,27:59:99:562,0,661
2L	16382045	2L_16382045_SNP	T	C	640.77	.	AC=1;AF=0.500;AN=2;BaseQRankSum=-4.365;ClippingRankSum=0.000;DB;DP=65;ExcessHet=3.0103;FS=0.000;MLEAC=1;MLEAF=0.500;MQ=43.97;MQRankSum=-0.985;QD=9.86;ReadPosRankSum=0.365;SOR=0.756	GT:AD:DP:GQ:PL	0/1:33,32:65:99:669,0,750
2L	16382079	2L_16382079_SNP	T	A	1189.77	.	AC=1;AF=0.500;AN=2;BaseQRankSum=-0.273;ClippingRankSum=0.000;DB;DP=60;ExcessHet=3.0103;FS=8.904;MLEAC=1;MLEAF=0.500;MQ=43.97;MQRankSum=-0.934;QD=19.83;ReadPosRankSum=1.100;SOR=0.555	GT:AD:DP:GQ:PL	0/1:29,31:60:99:1218,0,1489
2L	16382084	2L_16382084_SNP	T	A	1146.77	.	AC=1;AF=0.500;AN=2;BaseQRankSum=-1.362;ClippingRankSum=0.000;DB;DP=58;ExcessHet=3.0103;FS=9.058;MLEAC=1;MLEAF=0.500;MQ=43.97;MQRankSum=-0.932;QD=19.77;ReadPosRankSum=1.097;SOR=0.687	GT:AD:DP:GQ:PL	0/1:28,30:58:99:1175,0,1467
2L	16382086	2L_16382086_SNP	A	C	1146.77	.	AC=1;AF=0.500;AN=2;BaseQRankSum=0.095;ClippingRankSum=0.000;DB;DP=57;ExcessHet=3.0103;FS=9.545;MLEAC=1;MLEAF=0.500;MQ=43.97;MQRankSum=-0.914;QD=20.12;ReadPosRankSum=0.954;SOR=0.658	GT:AD:DP:GQ:PL	0/1:27,30:57:99:1175,0,1467
2L	16382090	2L_16382090_SNP	T	C	1149.77	.	AC=1;AF=0.500;AN=2;BaseQRankSum=-1.669;ClippingRankSum=0.000;DB;DP=56;ExcessHet=3.0103;FS=9.372;MLEAC=1;MLEAF=0.500;MQ=43.97;MQRankSum=-0.895;QD=20.53;ReadPosRankSum=0.524;SOR=0.674	GT:AD:DP:GQ:PL	0/1:26,30:56:99:1178,0,1425
2L	16382101	2L_16382101_SNP	A	G	562.77	.	AC=1;AF=0.500;AN=2;BaseQRankSum=-0.138;ClippingRankSum=0.000;DB;DP=51;ExcessHet=3.0103;FS=5.783;MLEAC=1;MLEAF=0.500;MQ=44.00;MQRankSum=0.000;QD=11.03;ReadPosRankSum=0.269;SOR=0.645	GT:AD:DP:GQ:PL	0/1:24,27:51:99:591,0,506
2L	16382115	2L_16382115_SNP	T	C	918.77	.	AC=1;AF=0.500;AN=2;BaseQRankSum=-0.472;ClippingRankSum=0.000;DB;DP=49;ExcessHet=3.0103;FS=4.022;MLEAC=1;MLEAF=0.500;MQ=44.00;MQRankSum=0.000;QD=18.75;ReadPosRankSum=0.831;SOR=0.742	GT:AD:DP:GQ:PL	0/1:24,25:49:99:947,0,966
2L	16382122	2L_16382122_SNP	T	C	870.77	.	AC=1;AF=0.500;AN=2;BaseQRankSum=-3.047;ClippingRankSum=0.000;DB;DP=45;ExcessHet=3.0103;FS=2.549;MLEAC=1;MLEAF=0.500;MQ=44.00;MQRankSum=0.000;QD=19.35;ReadPosRankSum=0.372;SOR=0.993	GT:AD:DP:GQ:PL	0/1:21,24:45:99:899,0,919
2L	16382381	2L_16382381_SNP	G	A	1234.77	.	AC=2;AF=1.00;AN=2;DB;DP=45;ExcessHet=3.0103;FS=0.000;MLEAC=2;MLEAF=1.00;MQ=43.87;QD=27.44;SOR=0.737	GT:AD:DP:GQ:PL	1/1:0,45:45:99:1263,135,0
2L	16382500	2L_16382500_SNP	G	A	679.77	.	AC=1;AF=0.500;AN=2;BaseQRankSum=1.242;ClippingRankSum=0.000;DB;DP=48;ExcessHet=3.0103;FS=14.977;MLEAC=1;MLEAF=0.500;MQ=43.72;MQRankSum=-1.930;QD=14.46;ReadPosRankSum=-0.387;SOR=0.817	GT:AD:DP:GQ:PL	0/1:17,30:47:99:708,0,309
2L	16382589	2L_16382589_SNP	A	T	1057.77	.	AC=2;AF=1.00;AN=2;DB;DP=41;ExcessHet=3.0103;FS=0.000;MLEAC=2;MLEAF=1.00;MQ=43.33;QD=25.80;SOR=0.843	GT:AD:DP:GQ:PL	1/1:0,41:41:99:1086,121,0
2L	16382724	2L_16382724_DEL	AT	A	570.73	.	AC=1;AF=0.500;AN=2;BaseQRankSum=-0.889;ClippingRankSum=0.000;DB;DP=38;ExcessHet=3.0103;FS=7.182;MLEAC=1;MLEAF=0.500;MQ=43.67;MQRankSum=-2.898;QD=15.02;ReadPosRankSum=0.529;SOR=1.210	GT:AD:DP:GQ:PL	0/1:21,17:38:99:608,0,4805
2L	16382731	2L_16382731_SNP	T	G	541.77	.	AC=1;AF=0.500;AN=2;BaseQRankSum=-1.794;ClippingRankSum=0.000;DB;DP=33;ExcessHet=3.0103;FS=7.702;MLEAC=1;MLEAF=0.500;MQ=43.61;MQRankSum=-2.886;QD=16.42;ReadPosRankSum=-0.289;SOR=0.846	GT:AD:DP:GQ:PL	0/1:18,15:33:99:570,0,4781
2L	16382737	2L_16382737_SNP	T	A	502.77	.	AC=1;AF=0.500;AN=2;BaseQRankSum=-1.033;ClippingRankSum=0.000;DB;DP=33;ExcessHet=3.0103;FS=5.170;MLEAC=1;MLEAF=0.500;MQ=43.61;MQRankSum=-3.071;QD=15.24;ReadPosRankSum=-0.601;SOR=0.709	GT:AD:DP:GQ:PL	0/1:19,14:33:99:531,0,4971
2L	16382751	2L_16382751_SNP	G	A	331.77	.	AC=1;AF=0.500;AN=2;BaseQRankSum=2.665;ClippingRankSum=0.000;DB;DP=30;ExcessHet=3.0103;FS=3.544;MLEAC=1;MLEAF=0.500;MQ=43.71;MQRankSum=-2.944;QD=11.06;ReadPosRankSum=-1.034;SOR=0.892	GT:AD:DP:GQ:PL	0/1:20,10:30:99:360,0,5539
2L	16382760	2L_16382760_SNP	C	T	292.77	.	AC=1;AF=0.500;AN=2;BaseQRankSum=2.542;ClippingRankSum=0.000;DB;DP=27;ExcessHet=3.0103;FS=0.000;MLEAC=1;MLEAF=0.500;MQ=43.67;MQRankSum=-3.226;QD=10.84;ReadPosRankSum=-2.100;SOR=0.446	GT:AD:DP:GQ:PL	0/1:19,8:27:99:321,0,5508
2L	16382764	.	AGCG	A	238.73	.	AC=1;AF=0.500;AN=2;BaseQRankSum=0.712;ClippingRankSum=0.000;DP=26;ExcessHet=3.0103;FS=0.000;MLEAC=1;MLEAF=0.500;MQ=43.66;MQRankSum=-3.457;QD=9.18;ReadPosRankSum=-2.314;SOR=0.631	GT:AD:DP:GQ:PL	0/1:19,7:26:99:276,0,5582
2L	16382771	.	A	AATATGTAAC	196.73	.	AC=1;AF=0.500;AN=2;BaseQRankSum=0.632;ClippingRankSum=0.000;DP=26;ExcessHet=3.0103;FS=0.000;MLEAC=1;MLEAF=0.500;MQ=43.66;MQRankSum=-3.457;QD=7.57;SOR=0.829	GT:AD:DP:GQ:PL	0/1:19,7:26:99:234,0,5442
2L	16382773	2L_16382773_SNP	A	G	205.77	.	AC=1;AF=0.500;AN=2;BaseQRankSum=0.389;ClippingRankSum=0.000;DB;DP=25;ExcessHet=3.0103;FS=1.906;MLEAC=1;MLEAF=0.500;MQ=43.73;MQRankSum=-3.551;QD=8.23;ReadPosRankSum=-2.244;SOR=0.905	GT:AD:DP:GQ:PL	0/1:20,5:25:99:234,0,5442
2L	16382820	2L_16382820_SNP	A	G	964.77	.	AC=1;AF=0.500;AN=2;BaseQRankSum=0.076;ClippingRankSum=0.000;DB;DP=43;ExcessHet=3.0103;FS=2.600;MLEAC=1;MLEAF=0.500;MQ=42.13;MQRankSum=-5.841;QD=22.44;ReadPosRankSum=-1.360;SOR=1.136	GT:AD:DP:GQ:PL	0/1:18,25:43:99:993,0,724
2L	16382832	2L_16382832_SNP	C	A	748.77	.	AC=1;AF=0.500;AN=2;BaseQRankSum=2.759;ClippingRankSum=0.000;DB;DP=40;ExcessHet=3.0103;FS=0.000;MLEAC=1;MLEAF=0.500;MQ=42.57;MQRankSum=-5.894;QD=18.72;ReadPosRankSum=1.479;SOR=0.701	GT:AD:DP:GQ:PL	0/1:21,19:40:99:777,0,823
2L	16382841	2L_16382841_SNP	A	T	706.77	.	AC=1;AF=0.500;AN=2;BaseQRankSum=0.566;ClippingRankSum=0.000;DB;DP=39;ExcessHet=3.0103;FS=0.000;MLEAC=1;MLEAF=0.500;MQ=42.58;MQRankSum=-5.842;QD=18.12;ReadPosRankSum=1.325;SOR=0.610	GT:AD:DP:GQ:PL	0/1:21,18:39:99:735,0,826
2L	16382849	2L_16382849_SNP	C	T	706.77	.	AC=1;AF=0.500;AN=2;BaseQRankSum=0.887;ClippingRankSum=0.000;DB;DP=39;ExcessHet=3.0103;FS=0.000;MLEAC=1;MLEAF=0.500;MQ=42.53;MQRankSum=-5.794;QD=18.12;ReadPosRankSum=0.436;SOR=0.793	GT:AD:DP:GQ:PL	0/1:20,19:39:99:735,0,826
2L	16382850	2L_16382850_SNP	G	A	709.77	.	AC=1;AF=0.500;AN=2;BaseQRankSum=0.738;ClippingRankSum=0.000;DB;DP=39;ExcessHet=3.0103;FS=0.000;MLEAC=1;MLEAF=0.500;MQ=42.53;MQRankSum=-5.794;QD=18.20;ReadPosRankSum=0.436;SOR=0.793	GT:AD:DP:GQ:PL	0/1:20,19:39:99:738,0,783
2L	16382860	2L_16382860_SNP	T	C	919.77	.	AC=1;AF=0.500;AN=2;BaseQRankSum=-0.305;ClippingRankSum=0.000;DB;DP=43;ExcessHet=3.0103;FS=0.000;MLEAC=1;MLEAF=0.500;MQ=42.33;MQRankSum=-5.976;QD=21.39;ReadPosRankSum=-0.889;SOR=0.776	GT:AD:DP:GQ:PL	0/1:20,23:43:99:948,0,768
2L	16382878	2L_16382878_INS	A	AT	1006.73	.	AC=1;AF=0.500;AN=2;BaseQRankSum=0.793;ClippingRankSum=0.000;DB;DP=40;ExcessHet=3.0103;FS=0.000;MLEAC=1;MLEAF=0.500;MQ=42.12;MQRankSum=-5.358;QD=25.17;ReadPosRankSum=-2.086;SOR=0.627	GT:AD:DP:GQ:PL	0/1:16,24:40:99:1044,0,594
2L	16382898	2L_16382898_SNP	A	C	805.77	.	AC=1;AF=0.500;AN=2;BaseQRankSum=0.302;ClippingRankSum=0.000;DB;DP=36;ExcessHet=3.0103;FS=5.081;MLEAC=1;MLEAF=0.500;MQ=42.41;MQRankSum=-4.246;QD=22.38;ReadPosRankSum=-0.819;SOR=1.460	GT:AD:DP:GQ:PL	0/1:15,21:36:99:834,0,609
2L	16382902	2L_16382902_SNP	T	A	802.77	.	AC=1;AF=0.500;AN=2;BaseQRankSum=0.564;ClippingRankSum=0.000;DB;DP=36;ExcessHet=3.0103;FS=5.048;MLEAC=1;MLEAF=0.500;MQ=42.62;MQRankSum=-4.282;QD=22.30;ReadPosRankSum=0.032;SOR=1.309	GT:AD:DP:GQ:PL	0/1:16,20:36:99:831,0,651
2L	16382909	2L_16382909_SNP	T	C	757.77	.	AC=1;AF=0.500;AN=2;BaseQRankSum=-0.570;ClippingRankSum=0.000;DB;DP=38;ExcessHet=3.0103;FS=7.152;MLEAC=1;MLEAF=0.500;MQ=42.69;MQRankSum=-4.487;QD=19.94;ReadPosRankSum=0.717;SOR=1.255	GT:AD:DP:GQ:PL	0/1:18,20:38:99:786,0,696
2L	16382915	2L_16382915_SNP	A	G	712.77	.	AC=1;AF=0.500;AN=2;BaseQRankSum=-0.775;ClippingRankSum=0.000;DB;DP=37;ExcessHet=3.0103;FS=4.815;MLEAC=1;MLEAF=0.500;MQ=42.71;MQRankSum=-4.398;QD=19.26;ReadPosRankSum=1.505;SOR=0.799	GT:AD:DP:GQ:PL	0/1:18,19:37:99:741,0,741
2L	16382926	.	A	AGCAGCG	916.73	.	AC=1;AF=0.500;AN=2;BaseQRankSum=-0.236;ClippingRankSum=0.000;DP=36;ExcessHet=3.0103;FS=2.966;MLEAC=1;MLEAF=0.500;MQ=42.73;MQRankSum=-4.071;QD=25.46;ReadPosRankSum=1.839;SOR=0.836	GT:AD:DP:GQ:PL	0/1:17,19:36:99:954,0,684
2L	16382927	.	T	TGG	916.73	.	AC=1;AF=0.500;AN=2;BaseQRankSum=0.331;ClippingRankSum=0.000;DP=38;ExcessHet=3.0103;FS=2.884;MLEAC=1;MLEAF=0.500;MQ=42.91;MQRankSum=-3.834;QD=24.12;ReadPosRankSum=1.161;SOR=0.797	GT:AD:DP:GQ:PL	0/1:17,21:38:99:954,0,684
2L	16382963	2L_16382963_INS	C	CGTTT	756.73	.	AC=1;AF=0.500;AN=2;BaseQRankSum=0.903;ClippingRankSum=0.000;DB;DP=51;ExcessHet=3.0103;FS=1.088;MLEAC=1;MLEAF=0.500;MQ=42.95;MQRankSum=3.463;QD=15.13;ReadPosRankSum=-0.059;SOR=0.910	GT:AD:DP:GQ:PL	0/1:29,21:50:99:794,0,1155
2L	16383030	2L_16383030_SNP	G	T	998.77	.	AC=1;AF=0.500;AN=2;BaseQRankSum=1.200;ClippingRankSum=0.000;DB;DP=53;ExcessHet=3.0103;FS=0.000;MLEAC=1;MLEAF=0.500;MQ=43.40;MQRankSum=3.176;QD=18.84;ReadPosRankSum=-1.068;SOR=0.616	GT:AD:DP:GQ:PL	0/1:26,27:53:99:1027,0,1012
2L	16383034	.	T	TGTGTGC	1000.73	.	AC=1;AF=0.500;AN=2;BaseQRankSum=2.340;ClippingRankSum=0.000;DP=52;ExcessHet=3.0103;FS=0.000;MLEAC=1;MLEAF=0.500;MQ=43.39;MQRankSum=3.107;QD=19.24;ReadPosRankSum=-0.742;SOR=0.559	GT:AD:DP:GQ:PL	0/1:26,26:52:99:1038,0,1012
2L	16383035	.	A	G	1009.77	.	AC=1;AF=0.500;AN=2;BaseQRankSum=0.345;ClippingRankSum=0.000;DP=51;ExcessHet=3.0103;FS=0.000;MLEAC=1;MLEAF=0.500;MQ=43.37;MQRankSum=3.036;QD=19.80;ReadPosRankSum=-0.490;SOR=0.631	GT:AD:DP:GQ:PL	0/1:26,25:51:99:1038,0,1012
2L	16383205	2L_16383205_SNP	G	C	591.77	.	AC=1;AF=0.500;AN=2;BaseQRankSum=1.408;ClippingRankSum=0.000;DB;DP=48;ExcessHet=3.0103;FS=1.129;MLEAC=1;MLEAF=0.500;MQ=43.96;MQRankSum=-0.767;QD=12.33;ReadPosRankSum=-0.679;SOR=0.495	GT:AD:DP:GQ:PL	0/1:19,29:48:99:620,0,695
2L	16383211	2L_16383211_SNP	T	A	711.77	.	AC=1;AF=0.500;AN=2;BaseQRankSum=0.189;ClippingRankSum=0.000;DB;DP=50;ExcessHet=3.0103;FS=1.116;MLEAC=1;MLEAF=0.500;MQ=44.00;MQRankSum=0.000;QD=14.24;ReadPosRankSum=0.564;SOR=0.971	GT:AD:DP:GQ:PL	0/1:29,21:50:99:740,0,1160
2L	16383213	.	G	A	714.77	.	AC=1;AF=0.500;AN=2;BaseQRankSum=3.025;ClippingRankSum=0.000;DP=50;ExcessHet=3.0103;FS=1.116;MLEAC=1;MLEAF=0.500;MQ=44.00;MQRankSum=0.000;QD=14.30;ReadPosRankSum=0.325;SOR=0.971	GT:AD:DP:GQ:PL	0/1:29,21:50:99:743,0,1153
2L	16383350	2L_16383350_SNP	G	C	559.77	.	AC=1;AF=0.500;AN=2;BaseQRankSum=0.257;ClippingRankSum=0.000;DB;DP=46;ExcessHet=3.0103;FS=2.505;MLEAC=1;MLEAF=0.500;MQ=44.00;MQRankSum=0.000;QD=12.17;ReadPosRankSum=1.321;SOR=0.537	GT:AD:DP:GQ:PL	0/1:19,27:46:99:588,0,388
2L	16383378	.	G	GA	1036.73	.	AC=1;AF=0.500;AN=2;BaseQRankSum=-0.144;ClippingRankSum=0.000;DP=50;ExcessHet=3.0103;FS=2.461;MLEAC=1;MLEAF=0.500;MQ=43.94;MQRankSum=1.216;QD=20.73;ReadPosRankSum=1.278;SOR=1.014	GT:AD:DP:GQ:PL	0/1:21,29:50:99:1074,0,768
2L	16383379	.	T	TA	1036.73	.	AC=1;AF=0.500;AN=2;BaseQRankSum=-2.712;ClippingRankSum=0.000;DP=50;ExcessHet=3.0103;FS=2.461;MLEAC=1;MLEAF=0.500;MQ=43.94;MQRankSum=1.216;QD=20.73;ReadPosRankSum=1.210;SOR=1.014	GT:AD:DP:GQ:PL	0/1:21,29:50:99:1074,0,768
2L	16383389	.	A	AT	247.73	.	AC=1;AF=0.500;AN=2;BaseQRankSum=3.328;ClippingRankSum=0.000;DP=48;ExcessHet=3.0103;FS=2.509;MLEAC=1;MLEAF=0.500;MQ=43.94;MQRankSum=-1.119;QD=5.27;ReadPosRankSum=-0.936;SOR=0.742	GT:AD:DP:GQ:PL	0/1:27,20:47:99:285,0,1074
2L	16383408	2L_16383408_SNP	C	A	773.77	.	AC=1;AF=0.500;AN=2;BaseQRankSum=1.368;ClippingRankSum=0.000;DB;DP=45;ExcessHet=3.0103;FS=4.246;MLEAC=1;MLEAF=0.500;MQ=43.94;MQRankSum=1.067;QD=17.19;ReadPosRankSum=0.250;SOR=0.756	GT:AD:DP:GQ:PL	0/1:22,23:45:99:802,0,877
2L	16383421	.	TA	T	749.73	.	AC=1;AF=0.500;AN=2;BaseQRankSum=1.173;ClippingRankSum=0.000;DP=43;ExcessHet=3.0103;FS=2.623;MLEAC=1;MLEAF=0.500;MQ=43.93;MQRankSum=1.070;QD=17.44;ReadPosRankSum=-0.985;SOR=0.687	GT:AD:DP:GQ:PL	0/1:21,22:43:99:787,0,777
2L	16383541	2L_16383541_SNP	C	T	750.77	.	AC=1;AF=0.500;AN=2;BaseQRankSum=3.482;ClippingRankSum=0.000;DB;DP=39;ExcessHet=3.0103;FS=0.000;MLEAC=1;MLEAF=0.500;MQ=43.88;MQRankSum=1.433;QD=19.25;ReadPosRankSum=-0.239;SOR=0.804	GT:AD:DP:GQ:PL	0/1:20,19:39:99:779,0,839
2L	16383543	.	T	TA	741.73	.	AC=1;AF=0.500;AN=2;BaseQRankSum=-0.118;ClippingRankSum=0.000;DP=42;ExcessHet=3.0103;FS=0.000;MLEAC=1;MLEAF=0.500;MQ=43.88;MQRankSum=1.465;QD=17.66;ReadPosRankSum=-0.428;SOR=0.693	GT:AD:DP:GQ:PL	0/1:21,21:42:99:779,0,839
2L	16383768	2L_16383768_SNP	C	A	557.77	.	AC=1;AF=0.500;AN=2;BaseQRankSum=2.106;ClippingRankSum=0.000;DB;DP=49;ExcessHet=3.0103;FS=0.000;MLEAC=1;MLEAF=0.500;MQ=43.32;MQRankSum=-3.509;QD=11.38;ReadPosRankSum=0.963;SOR=0.582	GT:AD:DP:GQ:PL	0/1:23,26:49:99:586,0,498
2L	16383795	2L_16383795_SNP	A	T	1514.77	.	AC=2;AF=1.00;AN=2;DB;DP=45;ExcessHet=3.0103;FS=0.000;MLEAC=2;MLEAF=1.00;MQ=43.14;QD=33.66;SOR=1.154	GT:AD:DP:GQ:PL	1/1:0,45:45:99:1543,135,0
2L	16383804	2L_16383804_SNP	T	C	444.77	.	AC=1;AF=0.500;AN=2;BaseQRankSum=-2.127;ClippingRankSum=0.000;DB;DP=44;ExcessHet=3.0103;FS=0.000;MLEAC=1;MLEAF=0.500;MQ=43.12;MQRankSum=3.224;QD=10.34;ReadPosRankSum=0.938;SOR=0.724	GT:AD:DP:GQ:PL	0/1:25,18:43:99:473,0,919
2L	16383825	2L_16383825_SNP	T	G	868.77	.	AC=1;AF=0.500;AN=2;BaseQRankSum=-1.544;ClippingRankSum=0.000;DB;DP=44;ExcessHet=3.0103;FS=1.223;MLEAC=1;MLEAF=0.500;MQ=43.17;MQRankSum=3.652;QD=19.74;ReadPosRankSum=1.518;SOR=0.399	GT:AD:DP:GQ:PL	0/1:22,22:44:99:897,0,859
2L	16383833	2L_16383833_SNP	C	G	913.77	.	AC=1;AF=0.500;AN=2;BaseQRankSum=-1.849;ClippingRankSum=0.000;DB;DP=44;ExcessHet=3.0103;FS=4.442;MLEAC=1;MLEAF=0.500;MQ=43.08;MQRankSum=4.116;QD=20.77;ReadPosRankSum=2.169;SOR=0.270	GT:AD:DP:GQ:PL	0/1:21,23:44:99:942,0,835
2L	16383839	2L_16383839_INS	T	TGAA	817.73	.	AC=1;AF=0.500;AN=2;BaseQRankSum=2.524;ClippingRankSum=0.000;DB;DP=44;ExcessHet=3.0103;FS=6.422;MLEAC=1;MLEAF=0.500;MQ=43.08;MQRankSum=-4.087;QD=18.58;ReadPosRankSum=-2.685;SOR=1.696	GT:AD:DP:GQ:PL	0/1:23,21:44:99:855,0,900
2L	16383842	.	C	CTCTTAAAAAGTGAATAGATATAATTTT	1272.73	.	AC=1;AF=0.500;AN=2;BaseQRankSum=0.464;ClippingRankSum=0.000;DP=46;ExcessHet=3.0103;FS=6.329;MLEAC=1;MLEAF=0.500;MQ=43.05;MQRankSum=-4.289;QD=27.67;ReadPosRankSum=-2.735;SOR=1.674	GT:AD:DP:GQ:PL	0/1:24,22:46:99:1310,0,950
2L	16383847	.	A	T	987.77	.	AC=1;AF=0.500;AN=2;BaseQRankSum=-0.612;ClippingRankSum=0.000;DP=49;ExcessHet=3.0103;FS=2.488;MLEAC=1;MLEAF=0.500;MQ=42.74;MQRankSum=-5.602;QD=20.16;ReadPosRankSum=-3.816;SOR=1.092	GT:AD:DP:GQ:PL	0/1:23,26:49:99:1016,0,971
2L	16383855	.	AAC	A	2122.73	.	AC=2;AF=1.00;AN=2;DP=47;ExcessHet=3.0103;FS=0.000;MLEAC=2;MLEAF=1.00;MQ=42.69;QD=31.69;SOR=1.378	GT:AD:DP:GQ:PL	1/1:0,47:47:99:2160,144,0
2L	16383859	2L_16383859_SNP	A	T	2086.77	.	AC=2;AF=1.00;AN=2;DB;DP=47;ExcessHet=3.0103;FS=0.000;MLEAC=2;MLEAF=1.00;MQ=42.69;QD=36.08;SOR=1.378	GT:AD:DP:GQ:PL	1/1:0,47:47:99:2115,141,0
2L	16383865	.	TG	T	977.73	.	AC=1;AF=0.500;AN=2;BaseQRankSum=-1.901;ClippingRankSum=0.000;DP=47;ExcessHet=3.0103;FS=0.000;MLEAC=1;MLEAF=0.500;MQ=42.69;MQRankSum=-5.409;QD=20.80;ReadPosRankSum=-3.810;SOR=0.687	GT:AD:DP:GQ:PL	0/1:21,26:47:99:1015,0,804
2L	16383869	.	AACAAC	A	968.73	.	AC=1;AF=0.500;AN=2;BaseQRankSum=-1.346;ClippingRankSum=0.000;DP=49;ExcessHet=3.0103;FS=0.000;MLEAC=1;MLEAF=0.500;MQ=42.78;MQRankSum=-5.633;QD=19.77;ReadPosRankSum=-3.283;SOR=0.760	GT:AD:DP:GQ:PL	0/1:24,25:49:99:1006,0,899
2L	16383877	2L_16383877_SNP	A	G	952.77	.	AC=1;AF=0.500;AN=2;BaseQRankSum=-1.862;ClippingRankSum=0.000;DB;DP=48;ExcessHet=3.0103;FS=0.000;MLEAC=1;MLEAF=0.500;MQ=42.76;MQRankSum=-5.541;QD=19.85;ReadPosRankSum=-2.184;SOR=0.836	GT:AD:DP:GQ:PL	0/1:23,25:48:99:981,0,860
2L	16383888	2L_16383888_SNP	C	T	426.77	.	AC=1;AF=0.500;AN=2;BaseQRankSum=0.436;ClippingRankSum=0.000;DB;DP=44;ExcessHet=3.0103;FS=0.000;MLEAC=1;MLEAF=0.500;MQ=42.98;MQRankSum=4.990;QD=9.92;ReadPosRankSum=0.651;SOR=0.776	GT:AD:DP:GQ:PL	0/1:21,22:43:99:455,0,816
2L	16383895	2L_16383895_SNP	C	T	784.77	.	AC=1;AF=0.500;AN=2;BaseQRankSum=-0.025;ClippingRankSum=0.000;DB;DP=43;ExcessHet=3.0103;FS=0.000;MLEAC=1;MLEAF=0.500;MQ=43.03;MQRankSum=-4.961;QD=18.25;ReadPosRankSum=-0.406;SOR=0.784	GT:AD:DP:GQ:PL	0/1:22,21:43:99:813,0,903
2L	16383900	2L_16383900_SNP	G	A	818.77	.	AC=1;AF=0.500;AN=2;BaseQRankSum=0.401;ClippingRankSum=0.000;DB;DP=44;ExcessHet=3.0103;FS=0.000;MLEAC=1;MLEAF=0.500;MQ=43.05;MQRankSum=-4.823;QD=18.61;ReadPosRankSum=-0.143;SOR=0.874	GT:AD:DP:GQ:PL	0/1:22,22:44:99:847,0,858
2L	16383915	2L_16383915_SNP	A	C	451.77	.	AC=1;AF=0.500;AN=2;BaseQRankSum=-2.343;ClippingRankSum=0.000;DB;DP=46;ExcessHet=3.0103;FS=0.000;MLEAC=1;MLEAF=0.500;MQ=43.25;MQRankSum=-4.378;QD=9.82;ReadPosRankSum=-0.895;SOR=0.693	GT:AD:DP:GQ:PL	0/1:22,24:46:99:480,0,778
2L	16383955	2L_16383955_SNP	A	C	582.77	.	AC=1;AF=0.500;AN=2;BaseQRankSum=-0.453;ClippingRankSum=0.000;DB;DP=55;ExcessHet=3.0103;FS=0.000;MLEAC=1;MLEAF=0.500;MQ=43.07;MQRankSum=-4.324;QD=10.79;ReadPosRankSum=1.373;SOR=0.684	GT:AD:DP:GQ:PL	0/1:25,29:54:99:611,0,501
2L	16383981	2L_16383981_SNP	C	T	522.77	.	AC=1;AF=0.500;AN=2;BaseQRankSum=-0.945;ClippingRankSum=0.000;DB;DP=48;ExcessHet=3.0103;FS=1.121;MLEAC=1;MLEAF=0.500;MQ=43.57;MQRankSum=-3.212;QD=10.89;ReadPosRankSum=-0.943;SOR=0.717	GT:AD:DP:GQ:PL	0/1:22,26:48:99:551,0,831
2L	16383992	2L_16383992_SNP	A	G	767.77	.	AC=1;AF=0.500;AN=2;BaseQRankSum=-0.939;ClippingRankSum=0.000;DB;DP=45;ExcessHet=3.0103;FS=4.246;MLEAC=1;MLEAF=0.500;MQ=43.76;MQRankSum=2.312;QD=17.06;ReadPosRankSum=0.377;SOR=0.947	GT:AD:DP:GQ:PL	0/1:23,22:45:99:796,0,923
2L	16384013	2L_16384013_SNP	G	T	2031.77	.	AC=2;AF=1.00;AN=2;DB;DP=45;ExcessHet=3.0103;FS=0.000;MLEAC=2;MLEAF=1.00;MQ=43.78;QD=32.19;SOR=0.829	GT:AD:DP:GQ:PL	1/1:0,45:45:99:2060,138,0
2L	16384014	2L_16384014_SNP	A	C,T	1893.77	.	AC=1,1;AF=0.500,0.500;AN=2;DB;DP=46;ExcessHet=3.0103;FS=0.000;MLEAC=1,1;MLEAF=0.500,0.500;MQ=43.75;QD=35.06;SOR=0.780	GT:AD:DP:GQ:PL	1/2:0,23,23:46:99:1922,905,818,899,0,818
2L	16384092	2L_16384092_SNP	T	A	933.77	.	AC=1;AF=0.500;AN=2;BaseQRankSum=-1.824;ClippingRankSum=0.000;DB;DP=44;ExcessHet=3.0103;FS=4.300;MLEAC=1;MLEAF=0.500;MQ=43.64;MQRankSum=-2.460;QD=21.22;ReadPosRankSum=1.154;SOR=0.431	GT:AD:DP:GQ:PL	0/1:19,25:44:99:962,0,723
2L	16384097	2L_16384097_SNP	G	C	1919.77	.	AC=2;AF=1.00;AN=2;DB;DP=42;ExcessHet=3.0103;FS=0.000;MLEAC=2;MLEAF=1.00;MQ=43.63;QD=29.19;SOR=1.005	GT:AD:DP:GQ:PL	1/1:0,42:42:99:1948,132,0
2L	16384098	2L_16384098_SNP	C	T	689.77	.	AC=1;AF=0.500;AN=2;BaseQRankSum=-1.042;ClippingRankSum=0.000;DB;DP=43;ExcessHet=3.0103;FS=2.692;MLEAC=1;MLEAF=0.500;MQ=43.64;MQRankSum=2.554;QD=16.04;ReadPosRankSum=-1.275;SOR=1.292	GT:AD:DP:GQ:PL	0/1:24,19:43:99:718,0,990
2L	16384254	.	TGC	T	682.73	.	AC=1;AF=0.500;AN=2;BaseQRankSum=1.769;ClippingRankSum=0.000;DP=43;ExcessHet=3.0103;FS=4.442;MLEAC=1;MLEAF=0.500;MQ=43.95;MQRankSum=-0.854;QD=17.07;ReadPosRankSum=-0.218;SOR=0.610	GT:AD:DP:GQ:PL	0/1:18,22:40:99:720,0,539
2L	16384316	2L_16384316_SNP	G	A	1178.77	.	AC=2;AF=1.00;AN=2;DB;DP=43;ExcessHet=3.0103;FS=0.000;MLEAC=2;MLEAF=1.00;MQ=43.84;QD=27.41;SOR=0.739	GT:AD:DP:GQ:PL	1/1:0,43:43:99:1207,128,0
2L	16384746	2L_16384746_SNP	C	T	1115.77	.	AC=2;AF=1.00;AN=2;DB;DP=41;ExcessHet=3.0103;FS=0.000;MLEAC=2;MLEAF=1.00;MQ=43.90;QD=27.21;SOR=1.501	GT:AD:DP:GQ:PL	1/1:0,41:41:99:1144,123,0
2L	16384769	2L_16384769_SNP	C	T	1239.77	.	AC=2;AF=1.00;AN=2;DB;DP=46;ExcessHet=3.0103;FS=0.000;MLEAC=2;MLEAF=1.00;MQ=43.91;QD=26.95;SOR=1.085	GT:AD:DP:GQ:PL	1/1:0,46:46:99:1268,138,0
2L	16384851	2L_16384851_SNP	C	T	1375.77	.	AC=2;AF=1.00;AN=2;DB;DP=53;ExcessHet=3.0103;FS=0.000;MLEAC=2;MLEAF=1.00;MQ=43.59;QD=25.96;SOR=0.730	GT:AD:DP:GQ:PL	1/1:0,53:53:99:1404,158,0
2L	16384876	2L_16384876_SNP	T	G	2274.77	.	AC=2;AF=1.00;AN=2;DB;DP=56;ExcessHet=3.0103;FS=0.000;MLEAC=2;MLEAF=1.00;MQ=43.61;QD=31.52;SOR=0.693	GT:AD:DP:GQ:PL	1/1:0,56:56:99:2303,168,0
2L	16384914	2L_16384914_SNP	G	T	2457.77	.	AC=2;AF=1.00;AN=2;DB;DP=56;ExcessHet=3.0103;FS=0.000;MLEAC=2;MLEAF=1.00;MQ=43.58;QD=31.83;SOR=0.922	GT:AD:DP:GQ:PL	1/1:0,56:56:99:2486,172,0
2L	16384920	.	GT	G	2377.73	.	AC=2;AF=1.00;AN=2;DP=53;ExcessHet=3.0103;FS=0.000;MLEAC=2;MLEAF=1.00;MQ=43.59;QD=27.81;SOR=0.892	GT:AD:DP:GQ:PL	1/1:0,53:53:99:2415,163,0
2L	16384922	.	GA	G	2392.73	.	AC=2;AF=1.00;AN=2;DP=53;ExcessHet=3.0103;FS=0.000;MLEAC=2;MLEAF=1.00;MQ=43.59;QD=32.46;SOR=0.892	GT:AD:DP:GQ:PL	1/1:0,53:53:99:2430,163,0
2L	16384930	2L_16384930_SNP	T	A	2626.77	.	AC=2;AF=1.00;AN=2;DB;DP=55;ExcessHet=3.0103;FS=0.000;MLEAC=2;MLEAF=1.00;MQ=43.61;QD=30.17;SOR=0.884	GT:AD:DP:GQ:PL	1/1:0,55:55:99:2655,178,0
2L	16384935	2L_16384935_SNP	G	A	2761.77	.	AC=2;AF=1.00;AN=2;DB;DP=60;ExcessHet=3.0103;FS=0.000;MLEAC=2;MLEAF=1.00;MQ=43.64;QD=27.47;SOR=0.906	GT:AD:DP:GQ:PL	1/1:0,60:60:99:2790,187,0
2L	16384951	2L_16384951_SNP	C	A	2671.77	.	AC=2;AF=1.00;AN=2;DB;DP=59;ExcessHet=3.0103;FS=0.000;MLEAC=2;MLEAF=1.00;MQ=43.63;QD=34.33;SOR=1.034	GT:AD:DP:GQ:PL	1/1:0,59:59:99:2700,181,0
2L	16384967	2L_16384967_SNP	T	A	2536.77	.	AC=2;AF=1.00;AN=2;DB;DP=57;ExcessHet=3.0103;FS=0.000;MLEAC=2;MLEAF=1.00;MQ=43.76;QD=25.81;SOR=1.047	GT:AD:DP:GQ:PL	1/1:0,57:57:99:2565,172,0
2L	16384979	2L_16384979_SNP	C	T	2518.77	.	AC=2;AF=1.00;AN=2;DB;DP=57;ExcessHet=3.0103;FS=0.000;MLEAC=2;MLEAF=1.00;MQ=43.83;QD=30.34;SOR=1.047	GT:AD:DP:GQ:PL	1/1:0,57:57:99:2547,175,0
2L	16385013	2L_16385013_SNP	G	A	2601.77	.	AC=2;AF=1.00;AN=2;DB;DP=60;ExcessHet=3.0103;FS=0.000;MLEAC=2;MLEAF=1.00;MQ=43.84;QD=30.26;SOR=1.255	GT:AD:DP:GQ:PL	1/1:0,60:60:99:2630,184,0
2L	16385029	.	T	TC	2793.73	.	AC=2;AF=1.00;AN=2;DP=60;ExcessHet=3.0103;FS=0.000;MLEAC=2;MLEAF=1.00;MQ=43.74;QD=29.38;SOR=1.071	GT:AD:DP:GQ:PL	1/1:0,60:60:99:2831,193,0
2L	16385048	2L_16385048_SNP	A	G	2834.77	.	AC=2;AF=1.00;AN=2;DB;DP=62;ExcessHet=3.0103;FS=0.000;MLEAC=2;MLEAF=1.00;MQ=43.72;QD=26.73;SOR=0.899	GT:AD:DP:GQ:PL	1/1:0,62:62:99:2863,193,0
2L	16385051	2L_16385051_SNP	T	C	2826.77	.	AC=2;AF=1.00;AN=2;DB;DP=63;ExcessHet=3.0103;FS=0.000;MLEAC=2;MLEAF=1.00;MQ=43.75;QD=35.61;SOR=1.010	GT:AD:DP:GQ:PL	1/1:0,63:63:99:2855,193,0
2L	16385077	2L_16385077_SNP	A	G	2675.77	.	AC=2;AF=1.00;AN=2;DB;DP=64;ExcessHet=3.0103;FS=0.000;MLEAC=2;MLEAF=1.00;MQ=43.75;QD=27.40;SOR=0.892	GT:AD:DP:GQ:PL	1/1:0,64:64:99:2704,196,0
2L	16385086	2L_16385086_SNP	C	T	2548.77	.	AC=2;AF=1.00;AN=2;DB;DP=60;ExcessHet=3.0103;FS=0.000;MLEAC=2;MLEAF=1.00;MQ=43.77;QD=28.92;SOR=0.760	GT:AD:DP:GQ:PL	1/1:0,60:60:99:2577,184,0
2L	16385144	2L_16385144_SNP	G	C	1500.77	.	AC=2;AF=1.00;AN=2;DB;DP=56;ExcessHet=3.0103;FS=0.000;MLEAC=2;MLEAF=1.00;MQ=43.86;QD=26.80;SOR=0.765	GT:AD:DP:GQ:PL	1/1:0,56:56:99:1529,168,0
2L	16385417	2L_16385417_SNP	A	G	293.77	.	AC=1;AF=0.500;AN=2;BaseQRankSum=-1.115;ClippingRankSum=0.000;DB;DP=50;ExcessHet=3.0103;FS=4.290;MLEAC=1;MLEAF=0.500;MQ=43.91;MQRankSum=-1.351;QD=5.88;ReadPosRankSum=0.051;SOR=1.343	GT:AD:DP:GQ:PL	0/1:33,17:50:99:322,0,752
2L	16385486	.	A	ATT	163.73	.	AC=1;AF=0.500;AN=2;BaseQRankSum=-1.419;ClippingRankSum=0.000;DP=35;ExcessHet=3.0103;FS=1.770;MLEAC=1;MLEAF=0.500;MQ=43.62;MQRankSum=-1.667;QD=6.06;ReadPosRankSum=-1.475;SOR=0.754	GT:AD:DP:GQ:PL	0/1:19,8:27:99:201,0,455
2L	16385680	2L_16385680_SNP	A	C	369.77	.	AC=1;AF=0.500;AN=2;BaseQRankSum=-0.376;ClippingRankSum=0.000;DB;DP=37;ExcessHet=3.0103;FS=11.247;MLEAC=1;MLEAF=0.500;MQ=44.00;MQRankSum=0.000;QD=10.27;ReadPosRankSum=0.067;SOR=1.893	GT:AD:DP:GQ:PL	0/1:24,12:36:99:398,0,954
2L	16385701	2L_16385701_SNP	G	T	433.77	.	AC=1;AF=0.500;AN=2;BaseQRankSum=1.324;ClippingRankSum=0.000;DB;DP=40;ExcessHet=3.0103;FS=10.388;MLEAC=1;MLEAF=0.500;MQ=44.00;MQRankSum=0.000;QD=10.84;ReadPosRankSum=-1.040;SOR=1.476	GT:AD:DP:GQ:PL	0/1:27,13:40:99:462,0,1119
2L	16385702	2L_16385702_SNP	G	T	433.77	.	AC=1;AF=0.500;AN=2;BaseQRankSum=-0.094;ClippingRankSum=0.000;DB;DP=40;ExcessHet=3.0103;FS=10.388;MLEAC=1;MLEAF=0.500;MQ=44.00;MQRankSum=0.000;QD=10.84;ReadPosRankSum=-1.026;SOR=1.476	GT:AD:DP:GQ:PL	0/1:27,13:40:99:462,0,1119
2L	16385766	2L_16385766_SNP	T	G	557.77	.	AC=1;AF=0.500;AN=2;BaseQRankSum=-1.141;ClippingRankSum=0.000;DB;DP=37;ExcessHet=3.0103;FS=10.272;MLEAC=1;MLEAF=0.500;MQ=43.64;MQRankSum=0.813;QD=15.07;ReadPosRankSum=0.876;SOR=0.544	GT:AD:DP:GQ:PL	0/1:12,25:37:99:586,0,209
2L	16385807	.	GT	G	407.73	.	AC=1;AF=0.500;AN=2;BaseQRankSum=0.995;ClippingRankSum=0.000;DP=39;ExcessHet=3.0103;FS=0.000;MLEAC=1;MLEAF=0.500;MQ=42.57;MQRankSum=-0.335;QD=11.33;ReadPosRankSum=-1.196;SOR=0.602	GT:AD:DP:GQ:PL	0/1:14,22:36:99:445,0,240
2L	16385831	.	A	AT	219.73	.	AC=1;AF=0.500;AN=2;BaseQRankSum=-0.798;ClippingRankSum=0.000;DP=40;ExcessHet=3.0103;FS=0.000;MLEAC=1;MLEAF=0.500;MQ=42.27;MQRankSum=-1.371;QD=8.45;ReadPosRankSum=-0.376;SOR=1.473	GT:AD:DP:GQ:PL	0/1:11,15:26:49:177,0,49
2L	16385863	2L_16385863_SNP	C	G	424.77	.	AC=2;AF=1.00;AN=2;DB;DP=19;ExcessHet=3.0103;FS=0.000;MLEAC=2;MLEAF=1.00;MQ=41.04;QD=24.99;SOR=1.739	GT:AD:DP:GQ:PL	1/1:0,17:17:51:453,51,0
2L	16386073	.	GT	G	40.73	.	AC=1;AF=0.500;AN=2;BaseQRankSum=-0.977;ClippingRankSum=0.000;DP=30;ExcessHet=3.0103;FS=2.378;MLEAC=1;MLEAF=0.500;MQ=43.61;MQRankSum=-1.917;QD=1.70;ReadPosRankSum=1.011;SOR=0.197	GT:AD:DP:GQ:PL	0/1:16,8:24:78:78,0,232
2L	16386110	.	A	T	377.77	.	AC=1;AF=0.500;AN=2;BaseQRankSum=-0.025;ClippingRankSum=0.000;DP=43;ExcessHet=3.0103;FS=2.623;MLEAC=1;MLEAF=0.500;MQ=42.95;MQRankSum=0.607;QD=8.79;ReadPosRankSum=1.231;SOR=0.721	GT:AD:DP:GQ:PL	0/1:23,20:43:99:406,0,447
2L	16386210	2L_16386210_SNP	T	A	1454.77	.	AC=2;AF=1.00;AN=2;DB;DP=49;ExcessHet=3.0103;FS=0.000;MLEAC=2;MLEAF=1.00;MQ=43.08;QD=29.69;SOR=1.007	GT:AD:DP:GQ:PL	1/1:0,49:49:99:1483,150,0
2L	16386251	.	CT	C	373.73	.	AC=1;AF=0.500;AN=2;BaseQRankSum=-0.560;ClippingRankSum=0.000;DP=52;ExcessHet=3.0103;FS=2.315;MLEAC=1;MLEAF=0.500;MQ=42.26;MQRankSum=-2.071;QD=7.47;ReadPosRankSum=-1.116;SOR=0.886	GT:AD:DP:GQ:PL	0/1:25,25:50:99:411,0,432
2L	16386265	.	C	CAAGCTATAAT	2672.73	.	AC=2;AF=1.00;AN=2;DP=51;ExcessHet=3.0103;FS=0.000;MLEAC=2;MLEAF=1.00;MQ=42.28;QD=29.30;SOR=0.732	GT:AD:DP:GQ:PL	1/1:0,51:51:99:2710,184,0
2L	16386290	.	C	CTT	1021.73	.	AC=1;AF=0.500;AN=2;BaseQRankSum=1.191;ClippingRankSum=0.000;DP=57;ExcessHet=3.0103;FS=2.302;MLEAC=1;MLEAF=0.500;MQ=42.11;MQRankSum=-2.773;QD=18.25;ReadPosRankSum=1.004;SOR=1.085	GT:AD:DP:GQ:PL	0/1:30,26:56:99:1059,0,1137
2L	16386301	.	A	G	2214.77	.	AC=2;AF=1.00;AN=2;DP=59;ExcessHet=3.0103;FS=0.000;MLEAC=2;MLEAF=1.00;MQ=42.06;QD=31.59;SOR=1.123	GT:AD:DP:GQ:PL	1/1:0,59:59:99:2243,180,0
2L	16386308	2L_16386308_SNP	G	T	1014.77	.	AC=1;AF=0.500;AN=2;BaseQRankSum=1.998;ClippingRankSum=0.000;DB;DP=59;ExcessHet=3.0103;FS=2.209;MLEAC=1;MLEAF=0.500;MQ=42.17;MQRankSum=-3.412;QD=17.20;ReadPosRankSum=0.745;SOR=1.096	GT:AD:DP:GQ:PL	0/1:31,28:59:99:1043,0,1141
2L	16386329	2L_16386329_SNP	A	C	2654.77	.	AC=2;AF=1.00;AN=2;DB;DP=62;ExcessHet=3.0103;FS=0.000;MLEAC=2;MLEAF=1.00;MQ=42.26;QD=27.44;SOR=0.899	GT:AD:DP:GQ:PL	1/1:0,62:62:99:2683,189,0
2L	16386349	2L_16386349_SNP	T	A	1017.77	.	AC=1;AF=0.500;AN=2;BaseQRankSum=-1.436;ClippingRankSum=0.000;DB;DP=64;ExcessHet=3.0103;FS=0.000;MLEAC=1;MLEAF=0.500;MQ=42.22;MQRankSum=2.572;QD=15.90;ReadPosRankSum=1.317;SOR=0.598	GT:AD:DP:GQ:PL	0/1:33,31:64:99:1046,0,1144
2L	16386369	2L_16386369_SNP	A	T	942.77	.	AC=1;AF=0.500;AN=2;BaseQRankSum=-1.168;ClippingRankSum=0.000;DB;DP=58;ExcessHet=3.0103;FS=1.069;MLEAC=1;MLEAF=0.500;MQ=42.24;MQRankSum=2.150;QD=16.25;ReadPosRankSum=2.158;SOR=0.996	GT:AD:DP:GQ:PL	0/1:32,26:58:99:971,0,1120
2L	16386383	2L_16386383_SNP	T	C	2552.77	.	AC=2;AF=1.00;AN=2;DB;DP=56;ExcessHet=3.0103;FS=0.000;MLEAC=2;MLEAF=1.00;MQ=42.35;QD=30.62;SOR=1.199	GT:AD:DP:GQ:PL	1/1:0,56:56:99:2581,175,0
2L	16386393	2L_16386393_SNP	A	T	2671.77	.	AC=2;AF=1.00;AN=2;DB;DP=60;ExcessHet=3.0103;FS=0.000;MLEAC=2;MLEAF=1.00;MQ=42.31;QD=33.01;SOR=1.160	GT:AD:DP:GQ:PL	1/1:0,60:60:99:2700,181,0
2L	16386394	2L_16386394_SNP	A	T	2671.77	.	AC=2;AF=1.00;AN=2;DB;DP=60;ExcessHet=3.0103;FS=0.000;MLEAC=2;MLEAF=1.00;MQ=42.31;QD=28.20;SOR=1.160	GT:AD:DP:GQ:PL	1/1:0,60:60:99:2700,181,0
2L	16386406	.	G	GT	1227.73	.	AC=1;AF=0.500;AN=2;BaseQRankSum=1.023;ClippingRankSum=0.000;DP=58;ExcessHet=3.0103;FS=2.407;MLEAC=1;MLEAF=0.500;MQ=42.20;MQRankSum=-1.783;QD=23.61;ReadPosRankSum=-0.489;SOR=0.421	GT:AD:DP:GQ:PL	0/1:20,32:52:99:1265,0,706
2L	16386408	.	G	T	2546.77	.	AC=2;AF=1.00;AN=2;DP=54;ExcessHet=3.0103;FS=0.000;MLEAC=2;MLEAF=1.00;MQ=42.18;QD=27.30;SOR=1.118	GT:AD:DP:GQ:PL	1/1:0,54:54:99:2575,174,0
2L	16386420	2L_16386420_SNP	T	C	1304.77	.	AC=1;AF=0.500;AN=2;BaseQRankSum=-1.274;ClippingRankSum=0.000;DB;DP=52;ExcessHet=3.0103;FS=1.160;MLEAC=1;MLEAF=0.500;MQ=42.11;MQRankSum=-1.616;QD=25.09;ReadPosRankSum=-0.313;SOR=0.450	GT:AD:DP:GQ:PL	0/1:18,34:52:99:1333,0,677
2L	16386469	2L_16386469_SNP	A	T	630.77	.	AC=1;AF=0.500;AN=2;BaseQRankSum=-1.302;ClippingRankSum=0.000;DB;DP=49;ExcessHet=3.0103;FS=6.304;MLEAC=1;MLEAF=0.500;MQ=41.78;MQRankSum=1.759;QD=12.87;ReadPosRankSum=-0.805;SOR=0.599	GT:AD:DP:GQ:PL	0/1:31,18:49:99:659,0,1289
2L	16386472	2L_16386472_SNP	C	A	714.77	.	AC=1;AF=0.500;AN=2;BaseQRankSum=1.784;ClippingRankSum=0.000;DB;DP=50;ExcessHet=3.0103;FS=6.338;MLEAC=1;MLEAF=0.500;MQ=41.77;MQRankSum=1.870;QD=14.30;ReadPosRankSum=-0.533;SOR=0.583	GT:AD:DP:GQ:PL	0/1:32,18:50:99:743,0,1283
2L	16386484	2L_16386484_SNP	A	C	2478.77	.	AC=2;AF=1.00;AN=2;DB;DP=54;ExcessHet=3.0103;FS=0.000;MLEAC=2;MLEAF=1.00;MQ=41.71;QD=29.46;SOR=1.022	GT:AD:DP:GQ:PL	1/1:0,54:54:99:2507,169,0
2L	16386485	2L_16386485_SNP	A	T	792.77	.	AC=1;AF=0.500;AN=2;BaseQRankSum=-3.401;ClippingRankSum=0.000;DB;DP=55;ExcessHet=3.0103;FS=7.831;MLEAC=1;MLEAF=0.500;MQ=41.70;MQRankSum=2.382;QD=14.41;ReadPosRankSum=-0.232;SOR=0.512	GT:AD:DP:GQ:PL	0/1:33,22:55:99:821,0,1361
2L	16386491	2L_16386491_SNP	A	G	1407.77	.	AC=1;AF=0.500;AN=2;BaseQRankSum=-2.159;ClippingRankSum=0.000;DB;DP=59;ExcessHet=3.0103;FS=5.453;MLEAC=1;MLEAF=0.500;MQ=41.72;MQRankSum=-2.566;QD=23.86;ReadPosRankSum=0.023;SOR=1.483	GT:AD:DP:GQ:PL	0/1:24,35:59:99:1436,0,941
2L	16386500	2L_16386500_SNP	T	C	2806.77	.	AC=2;AF=1.00;AN=2;DB;DP=61;ExcessHet=3.0103;FS=0.000;MLEAC=2;MLEAF=1.00;MQ=41.71;QD=28.82;SOR=0.941	GT:AD:DP:GQ:PL	1/1:0,61:61:99:2835,190,0
2L	16386506	2L_16386506_SNP	T	A	951.77	.	AC=1;AF=0.500;AN=2;BaseQRankSum=-1.357;ClippingRankSum=0.000;DB;DP=63;ExcessHet=3.0103;FS=8.743;MLEAC=1;MLEAF=0.500;MQ=41.72;MQRankSum=2.307;QD=15.11;ReadPosRankSum=1.334;SOR=0.774	GT:AD:DP:GQ:PL	0/1:37,26:63:99:980,0,1475
2L	16386517	2L_16386517_SNP	T	A	1221.77	.	AC=1;AF=0.500;AN=2;BaseQRankSum=4.979;ClippingRankSum=0.000;DB;DP=60;ExcessHet=3.0103;FS=7.080;MLEAC=1;MLEAF=0.500;MQ=41.74;MQRankSum=-2.679;QD=20.36;ReadPosRankSum=-0.451;SOR=1.061	GT:AD:DP:GQ:PL	0/1:29,31:60:99:1250,0,1205
2L	16386525	2L_16386525_SNP	T	A	2851.77	.	AC=2;AF=1.00;AN=2;DB;DP=61;ExcessHet=3.0103;FS=0.000;MLEAC=2;MLEAF=1.00;MQ=41.79;QD=30.86;SOR=0.793	GT:AD:DP:GQ:PL	1/1:0,61:61:99:2880,193,0
2L	16386534	.	CT	C	1215.73	.	AC=1;AF=0.500;AN=2;BaseQRankSum=-1.174;ClippingRankSum=0.000;DP=60;ExcessHet=3.0103;FS=3.460;MLEAC=1;MLEAF=0.500;MQ=41.79;MQRankSum=2.293;QD=20.26;ReadPosRankSum=0.873;SOR=0.501	GT:AD:DP:GQ:PL	0/1:29,31:60:99:1253,0,1163
2L	16386536	2L_16386536_SNP	A	G	1163.77	.	AC=1;AF=0.500;AN=2;BaseQRankSum=-2.801;ClippingRankSum=0.000;DB;DP=61;ExcessHet=3.0103;FS=2.139;MLEAC=1;MLEAF=0.500;MQ=41.79;MQRankSum=-2.194;QD=19.08;ReadPosRankSum=-1.053;SOR=0.932	GT:AD:DP:GQ:PL	0/1:31,30:61:99:1192,0,1208
2L	16386543	2L_16386543_SNP	T	A	1064.77	.	AC=1;AF=0.500;AN=2;BaseQRankSum=2.437;ClippingRankSum=0.000;DB;DP=60;ExcessHet=3.0103;FS=0.000;MLEAC=1;MLEAF=0.500;MQ=41.86;MQRankSum=-2.871;QD=17.75;ReadPosRankSum=-0.430;SOR=0.596	GT:AD:DP:GQ:PL	0/1:32,28:60:99:1093,0,1217
2L	16386548	2L_16386548_SNP	T	C	2698.77	.	AC=2;AF=1.00;AN=2;DB;DP=58;ExcessHet=3.0103;FS=0.000;MLEAC=2;MLEAF=1.00;MQ=41.87;QD=33.17;SOR=0.997	GT:AD:DP:GQ:PL	1/1:0,58:58:99:2727,184,0
2L	16386557	2L_16386557_SNP	T	A	2705.77	.	AC=2;AF=1.00;AN=2;DB;DP=61;ExcessHet=3.0103;FS=0.000;MLEAC=2;MLEAF=1.00;MQ=41.96;QD=25.90;SOR=0.865	GT:AD:DP:GQ:PL	1/1:0,61:61:99:2734,187,0
2L	16386575	2L_16386575_SNP	C	T	1402.77	.	AC=1;AF=0.500;AN=2;BaseQRankSum=3.123;ClippingRankSum=0.000;DB;DP=69;ExcessHet=3.0103;FS=1.984;MLEAC=1;MLEAF=0.500;MQ=42.13;MQRankSum=1.971;QD=20.33;ReadPosRankSum=0.241;SOR=0.984	GT:AD:DP:GQ:PL	0/1:32,37:69:99:1431,0,1232
2L	16386576	2L_16386576_SNP	C	T	1402.77	.	AC=1;AF=0.500;AN=2;BaseQRankSum=1.165;ClippingRankSum=0.000;DB;DP=68;ExcessHet=3.0103;FS=0.926;MLEAC=1;MLEAF=0.500;MQ=42.13;MQRankSum=1.957;QD=20.63;ReadPosRankSum=0.473;SOR=0.927	GT:AD:DP:GQ:PL	0/1:32,36:68:99:1431,0,1232
2L	16386594	2L_16386594_SNP	C	T	2721.77	.	AC=2;AF=1.00;AN=2;DB;DP=74;ExcessHet=3.0103;FS=0.000;MLEAC=2;MLEAF=1.00;MQ=42.19;QD=29.64;SOR=0.693	GT:AD:DP:GQ:PL	1/1:0,74:74:99:2750,226,0
2L	16386618	2L_16386618_SNP	G	A	751.77	.	AC=1;AF=0.500;AN=2;BaseQRankSum=0.031;ClippingRankSum=0.000;DB;DP=82;ExcessHet=3.0103;FS=1.821;MLEAC=1;MLEAF=0.500;MQ=42.14;MQRankSum=2.959;QD=9.17;ReadPosRankSum=0.494;SOR=0.759	GT:AD:DP:GQ:PL	0/1:45,37:82:99:780,0,976
2L	16386620	.	C	A	3423.77	.	AC=2;AF=1.00;AN=2;DP=81;ExcessHet=3.0103;FS=0.000;MLEAC=2;MLEAF=1.00;MQ=42.15;QD=38.16;SOR=0.718	GT:AD:DP:GQ:PL	1/1:0,81:81:99:3452,250,0
2L	16386654	2L_16386654_SNP	T	C	707.77	.	AC=1;AF=0.500;AN=2;BaseQRankSum=1.557;ClippingRankSum=0.000;DB;DP=71;ExcessHet=3.0103;FS=14.791;MLEAC=1;MLEAF=0.500;MQ=42.38;MQRankSum=3.793;QD=9.97;ReadPosRankSum=-1.362;SOR=1.112	GT:AD:DP:GQ:PL	0/1:36,35:71:99:736,0,771
2L	16386687	2L_16386687_SNP	C	T	2704.77	.	AC=2;AF=1.00;AN=2;DB;DP=73;ExcessHet=3.0103;FS=0.000;MLEAC=2;MLEAF=1.00;MQ=42.33;QD=28.58;SOR=0.836	GT:AD:DP:GQ:PL	1/1:0,73:73:99:2733,222,0
2L	16386701	.	CA	C	1696.73	.	AC=1;AF=0.500;AN=2;BaseQRankSum=-2.033;ClippingRankSum=0.000;DP=77;ExcessHet=3.0103;FS=1.876;MLEAC=1;MLEAF=0.500;MQ=42.40;MQRankSum=-4.795;QD=22.04;ReadPosRankSum=-0.375;SOR=0.745	GT:AD:DP:GQ:PL	0/1:34,43:77:99:1734,0,1286
2L	16386705	.	T	TGCA	1777.73	.	AC=1;AF=0.500;AN=2;BaseQRankSum=-0.719;ClippingRankSum=0.000;DP=78;ExcessHet=3.0103;FS=3.055;MLEAC=1;MLEAF=0.500;MQ=42.40;MQRankSum=-5.105;QD=22.79;ReadPosRankSum=-0.337;SOR=0.826	GT:AD:DP:GQ:PL	0/1:35,43:78:99:1815,0,1322
2L	16386708	.	TTGAAG	T	1659.73	.	AC=1;AF=0.500;AN=2;BaseQRankSum=-2.901;ClippingRankSum=0.000;DP=77;ExcessHet=3.0103;FS=1.863;MLEAC=1;MLEAF=0.500;MQ=42.35;MQRankSum=-5.217;QD=21.55;ReadPosRankSum=-0.513;SOR=0.941	GT:AD:DP:GQ:PL	0/1:34,43:77:99:1697,0,1362
2L	16386714	.	A	ATCCCC	1623.73	.	AC=1;AF=0.500;AN=2;BaseQRankSum=-2.220;ClippingRankSum=0.000;DP=74;ExcessHet=3.0103;FS=0.890;MLEAC=1;MLEAF=0.500;MQ=42.37;MQRankSum=-5.249;QD=21.94;ReadPosRankSum=-0.802;SOR=0.892	GT:AD:DP:GQ:PL	0/1:32,42:74:99:1661,0,1281
2L	16386720	2L_16386720_SNP	A	T	1119.77	.	AC=1;AF=0.500;AN=2;BaseQRankSum=-1.861;ClippingRankSum=0.000;DB;DP=69;ExcessHet=3.0103;FS=0.907;MLEAC=1;MLEAF=0.500;MQ=42.38;MQRankSum=5.365;QD=16.23;ReadPosRankSum=0.302;SOR=0.563	GT:AD:DP:GQ:PL	0/1:38,31:69:99:1148,0,1544
2L	16386736	2L_16386736_SNP	G	T	1248.77	.	AC=1;AF=0.500;AN=2;BaseQRankSum=1.718;ClippingRankSum=0.000;DB;DP=67;ExcessHet=3.0103;FS=0.924;MLEAC=1;MLEAF=0.500;MQ=42.46;MQRankSum=5.459;QD=18.64;ReadPosRankSum=0.596;SOR=0.772	GT:AD:DP:GQ:PL	0/1:35,32:67:99:1277,0,1378
2L	16386740	2L_16386740_SNP	G	C	1251.77	.	AC=1;AF=0.500;AN=2;BaseQRankSum=-2.134;ClippingRankSum=0.000;DB;DP=67;ExcessHet=3.0103;FS=2.021;MLEAC=1;MLEAF=0.500;MQ=42.52;MQRankSum=5.289;QD=18.68;ReadPosRankSum=0.351;SOR=0.566	GT:AD:DP:GQ:PL	0/1:34,33:67:99:1280,0,1354
2L	16386744	2L_16386744_SNP	T	A	1286.77	.	AC=1;AF=0.500;AN=2;BaseQRankSum=-0.089;ClippingRankSum=0.000;DB;DP=66;ExcessHet=3.0103;FS=2.061;MLEAC=1;MLEAF=0.500;MQ=42.56;MQRankSum=-5.011;QD=19.50;ReadPosRankSum=-0.577;SOR=0.982	GT:AD:DP:GQ:PL	0/1:33,33:66:99:1315,0,1316
2L	16386745	2L_16386745_SNP	C	T	1287.77	.	AC=1;AF=0.500;AN=2;BaseQRankSum=0.250;ClippingRankSum=0.000;DB;DP=68;ExcessHet=3.0103;FS=2.021;MLEAC=1;MLEAF=0.500;MQ=42.61;MQRankSum=4.922;QD=18.94;ReadPosRankSum=0.675;SOR=0.636	GT:AD:DP:GQ:PL	0/1:34,34:68:99:1316,0,1315
2L	16386749	2L_16386749_SNP	T	G	3076.77	.	AC=2;AF=1.00;AN=2;DB;DP=70;ExcessHet=3.0103;FS=0.000;MLEAC=2;MLEAF=1.00;MQ=42.65;QD=27.94;SOR=0.722	GT:AD:DP:GQ:PL	1/1:0,69:69:99:3105,208,0
2L	16386793	.	A	ATATG	1112.73	.	AC=1;AF=0.500;AN=2;BaseQRankSum=-0.989;ClippingRankSum=0.000;DP=65;ExcessHet=3.0103;FS=0.974;MLEAC=1;MLEAF=0.500;MQ=42.94;MQRankSum=-3.241;QD=18.24;ReadPosRankSum=-2.138;SOR=0.544	GT:AD:DP:GQ:PL	0/1:32,29:61:99:1150,0,1243
2L	16386827	2L_16386827_SNP	T	C	593.77	.	AC=1;AF=0.500;AN=2;BaseQRankSum=-0.969;ClippingRankSum=0.000;DB;DP=59;ExcessHet=3.0103;FS=0.000;MLEAC=1;MLEAF=0.500;MQ=43.33;MQRankSum=1.843;QD=10.24;ReadPosRankSum=0.788;SOR=0.676	GT:AD:DP:GQ:PL	0/1:28,30:58:99:622,0,588
2L	16386945	2L_16386945_SNP	G	T	583.77	.	AC=1;AF=0.500;AN=2;BaseQRankSum=3.273;ClippingRankSum=0.000;DB;DP=62;ExcessHet=3.0103;FS=0.000;MLEAC=1;MLEAF=0.500;MQ=43.41;MQRankSum=1.803;QD=9.42;ReadPosRankSum=0.699;SOR=0.604	GT:AD:DP:GQ:PL	0/1:33,29:62:99:612,0,1320
2L	16386948	2L_16386948_SNP	G	A	1209.77	.	AC=1;AF=0.500;AN=2;BaseQRankSum=1.889;ClippingRankSum=0.000;DB;DP=61;ExcessHet=3.0103;FS=0.968;MLEAC=1;MLEAF=0.500;MQ=43.44;MQRankSum=-2.027;QD=19.83;ReadPosRankSum=-0.927;SOR=0.859	GT:AD:DP:GQ:PL	0/1:28,33:61:99:1238,0,1094
2L	16386961	2L_16386961_SNP	A	G	1215.77	.	AC=1;AF=0.500;AN=2;BaseQRankSum=-5.794;ClippingRankSum=0.000;DB;DP=65;ExcessHet=3.0103;FS=0.941;MLEAC=1;MLEAF=0.500;MQ=43.47;MQRankSum=-2.161;QD=18.70;ReadPosRankSum=0.125;SOR=0.859	GT:AD:DP:GQ:PL	0/1:31,34:65:99:1244,0,1162
2L	16386975	.	C	CAA	2871.73	.	AC=2;AF=1.00;AN=2;DP=66;ExcessHet=3.0103;FS=0.000;MLEAC=2;MLEAF=1.00;MQ=43.51;QD=24.73;SOR=1.000	GT:AD:DP:GQ:PL	1/1:0,65:65:99:2909,196,0
2L	16386977	.	TGC	T	2871.73	.	AC=2;AF=1.00;AN=2;DP=62;ExcessHet=3.0103;FS=0.000;MLEAC=2;MLEAF=1.00;MQ=43.48;QD=27.38;SOR=1.143	GT:AD:DP:GQ:PL	1/1:0,62:62:99:2909,196,0
2L	16387001	2L_16387001_SNP	C	T	700.77	.	AC=1;AF=0.500;AN=2;BaseQRankSum=-0.067;ClippingRankSum=0.000;DB;DP=58;ExcessHet=3.0103;FS=3.796;MLEAC=1;MLEAF=0.500;MQ=43.51;MQRankSum=-1.718;QD=12.08;ReadPosRankSum=0.361;SOR=0.302	GT:AD:DP:GQ:PL	0/1:25,33:58:99:729,0,493
2L	16387035	2L_16387035_SNP	G	A	1514.77	.	AC=2;AF=1.00;AN=2;DB;DP=55;ExcessHet=3.0103;FS=0.000;MLEAC=2;MLEAF=1.00;MQ=43.73;QD=27.54;SOR=0.970	GT:AD:DP:GQ:PL	1/1:0,55:55:99:1543,165,0
2L	16387235	2L_16387235_DEL	CT	C	688.73	.	AC=1;AF=0.500;AN=2;BaseQRankSum=0.219;ClippingRankSum=0.000;DB;DP=53;ExcessHet=3.0103;FS=2.388;MLEAC=1;MLEAF=0.500;MQ=43.96;MQRankSum=1.038;QD=13.24;ReadPosRankSum=0.569;SOR=0.350	GT:AD:DP:GQ:PL	0/1:26,26:52:99:726,0,772
2L	16387314	.	AT	A	1175.73	.	AC=2;AF=1.00;AN=2;DP=56;ExcessHet=3.0103;FS=0.000;MLEAC=2;MLEAF=1.00;MQ=44.00;QD=22.18;SOR=0.892	GT:AD:DP:GQ:PL	1/1:0,53:53:99:1213,158,0
2L	16387338	.	ATTTTT	A	2605.73	.	AC=2;AF=1.00;AN=2;DP=61;ExcessHet=3.0103;FS=0.000;MLEAC=2;MLEAF=1.00;MQ=44.00;QD=29.67;SOR=0.726	GT:AD:DP:GQ:PL	1/1:0,59:59:99:2643,178,0
2L	16387363	2L_16387363_SNP	A	T	2630.77	.	AC=2;AF=1.00;AN=2;DB;DP=62;ExcessHet=3.0103;FS=0.000;MLEAC=2;MLEAF=1.00;MQ=44.00;QD=27.89;SOR=0.758	GT:AD:DP:GQ:PL	1/1:0,62:62:99:2659,187,0
2L	16387447	2L_16387447_SNP	C	T	2123.77	.	AC=2;AF=1.00;AN=2;DB;DP=58;ExcessHet=3.0103;FS=0.000;MLEAC=2;MLEAF=1.00;MQ=44.00;QD=30.49;SOR=0.762	GT:AD:DP:GQ:PL	1/1:0,58:58:99:2152,174,0
2L	16387449	2L_16387449_SNP	C	A	731.77	.	AC=1;AF=0.500;AN=2;BaseQRankSum=0.793;ClippingRankSum=0.000;DB;DP=56;ExcessHet=3.0103;FS=1.053;MLEAC=1;MLEAF=0.500;MQ=44.00;MQRankSum=0.000;QD=13.07;ReadPosRankSum=-0.492;SOR=0.676	GT:AD:DP:GQ:PL	0/1:22,34:56:99:760,0,414
2L	16387589	2L_16387589_SNP	A	G	1668.77	.	AC=2;AF=1.00;AN=2;DB;DP=63;ExcessHet=3.0103;FS=0.000;MLEAC=2;MLEAF=1.00;MQ=44.00;QD=26.49;SOR=0.724	GT:AD:DP:GQ:PL	1/1:0,63:63:99:1697,189,0
2L	16387592	.	GA	G	1235.73	.	AC=2;AF=1.00;AN=2;DP=63;ExcessHet=3.0103;FS=0.000;MLEAC=2;MLEAF=1.00;MQ=44.00;QD=21.31;SOR=0.762	GT:AD:DP:GQ:PL	1/1:0,58:58:99:1273,173,0
2L	16387730	2L_16387730_SNP	A	G	2331.77	.	AC=2;AF=1.00;AN=2;DB;DP=54;ExcessHet=3.0103;FS=0.000;MLEAC=2;MLEAF=1.00;MQ=43.93;QD=31.98;SOR=0.767	GT:AD:DP:GQ:PL	1/1:0,54:54:99:2360,163,0
2L	16387750	2L_16387750_SNP	T	G	2491.77	.	AC=2;AF=1.00;AN=2;DB;DP=56;ExcessHet=3.0103;FS=0.000;MLEAC=2;MLEAF=1.00;MQ=43.93;QD=22.99;SOR=0.693	GT:AD:DP:GQ:PL	1/1:0,56:56:99:2520,169,0
2L	16387752	2L_16387752_SNP	G	A	2536.77	.	AC=2;AF=1.00;AN=2;DB;DP=56;ExcessHet=3.0103;FS=0.000;MLEAC=2;MLEAF=1.00;MQ=43.93;QD=31.82;SOR=0.693	GT:AD:DP:GQ:PL	1/1:0,56:56:99:2565,172,0
2L	16387753	2L_16387753_SNP	T	C	2561.77	.	AC=2;AF=1.00;AN=2;DB;DP=57;ExcessHet=3.0103;FS=0.000;MLEAC=2;MLEAF=1.00;MQ=43.93;QD=30.57;SOR=0.728	GT:AD:DP:GQ:PL	1/1:0,57:57:99:2590,175,0
2L	16387772	2L_16387772_SNP	C	T	2371.77	.	AC=2;AF=1.00;AN=2;DB;DP=53;ExcessHet=3.0103;FS=0.000;MLEAC=2;MLEAF=1.00;MQ=43.93;QD=33.64;SOR=0.730	GT:AD:DP:GQ:PL	1/1:0,53:53:99:2400,169,0
2L	16387806	2L_16387806_SNP	C	T	1352.77	.	AC=2;AF=1.00;AN=2;DB;DP=49;ExcessHet=3.0103;FS=0.000;MLEAC=2;MLEAF=1.00;MQ=43.92;QD=27.61;SOR=0.909	GT:AD:DP:GQ:PL	1/1:0,49:49:99:1381,147,0
2L	16387856	2L_16387856_SNP	T	C	2257.77	.	AC=2;AF=1.00;AN=2;DB;DP=51;ExcessHet=3.0103;FS=0.000;MLEAC=2;MLEAF=1.00;MQ=43.92;QD=34.94;SOR=0.994	GT:AD:DP:GQ:PL	1/1:0,51:51:99:2286,157,0
2L	16387857	.	ATATG	A	587.73	.	AC=1;AF=0.500;AN=2;BaseQRankSum=0.728;ClippingRankSum=0.000;DP=51;ExcessHet=3.0103;FS=2.397;MLEAC=1;MLEAF=0.500;MQ=43.92;MQRankSum=-1.208;QD=11.99;ReadPosRankSum=0.000;SOR=1.061	GT:AD:DP:GQ:PL	0/1:21,28:49:99:625,0,429
2L	16387858	.	TA	T	391.73	.	AC=1;AF=0.500;AN=2;BaseQRankSum=2.250;ClippingRankSum=0.000;DP=50;ExcessHet=3.0103;FS=2.397;MLEAC=1;MLEAF=0.500;MQ=43.92;MQRankSum=1.267;QD=7.99;ReadPosRankSum=0.030;SOR=0.425	GT:AD:DP:GQ:PL	0/1:28,21:49:99:429,0,630
2L	16387860	.	TGTA	T	388.73	.	AC=1;AF=0.500;AN=2;BaseQRankSum=0.921;ClippingRankSum=0.000;DP=51;ExcessHet=3.0103;FS=1.106;MLEAC=1;MLEAF=0.500;MQ=43.92;MQRankSum=1.245;QD=7.77;ReadPosRankSum=0.051;SOR=0.483	GT:AD:DP:GQ:PL	0/1:29,21:50:99:426,0,663
2L	16387925	2L_16387925_SNP	C	G	572.77	.	AC=1;AF=0.500;AN=2;BaseQRankSum=-0.403;ClippingRankSum=0.000;DB;DP=47;ExcessHet=3.0103;FS=0.000;MLEAC=1;MLEAF=0.500;MQ=43.96;MQRankSum=-0.780;QD=12.19;ReadPosRankSum=0.196;SOR=0.616	GT:AD:DP:GQ:PL	0/1:19,28:47:99:601,0,377
2L	16388010	.	T	TG	1087.73	.	AC=2;AF=1.00;AN=2;DP=44;ExcessHet=3.0103;FS=0.000;MLEAC=2;MLEAF=1.00;MQ=43.96;QD=26.53;SOR=1.347	GT:AD:DP:GQ:PL	1/1:0,41:41:99:1125,123,0
2L	16388022	.	TCAGC	T	1845.73	.	AC=2;AF=1.00;AN=2;DP=43;ExcessHet=3.0103;FS=0.000;MLEAC=2;MLEAF=1.00;MQ=43.91;QD=34.70;SOR=1.402	GT:AD:DP:GQ:PL	1/1:0,42:42:99:1883,126,0
2L	16388208	2L_16388208_SNP	T	G	264.77	.	AC=1;AF=0.500;AN=2;BaseQRankSum=-1.789;ClippingRankSum=0.000;DB;DP=41;ExcessHet=3.0103;FS=2.784;MLEAC=1;MLEAF=0.500;MQ=43.77;MQRankSum=-0.256;QD=6.62;ReadPosRankSum=-0.283;SOR=0.363	GT:AD:DP:GQ:PL	0/1:24,16:40:99:293,0,497
2L	16388253	2L_16388253_SNP	C	T	691.77	.	AC=1;AF=0.500;AN=2;BaseQRankSum=3.206;ClippingRankSum=0.000;DB;DP=39;ExcessHet=3.0103;FS=1.273;MLEAC=1;MLEAF=0.500;MQ=43.85;MQRankSum=-0.896;QD=18.20;ReadPosRankSum=-1.215;SOR=0.746	GT:AD:DP:GQ:PL	0/1:18,20:38:99:720,0,623
2L	16388259	2L_16388259_SNP	T	A	606.77	.	AC=1;AF=0.500;AN=2;BaseQRankSum=-1.446;ClippingRankSum=0.000;DB;DP=37;ExcessHet=3.0103;FS=0.000;MLEAC=1;MLEAF=0.500;MQ=43.84;MQRankSum=-0.944;QD=16.85;ReadPosRankSum=-1.473;SOR=0.693	GT:AD:DP:GQ:PL	0/1:18,18:36:99:635,0,632
2L	16388301	2L_16388301_SNP	C	A	422.77	.	AC=1;AF=0.500;AN=2;BaseQRankSum=-1.028;ClippingRankSum=0.000;DB;DP=43;ExcessHet=3.0103;FS=0.000;MLEAC=1;MLEAF=0.500;MQ=44.00;MQRankSum=0.000;QD=9.83;ReadPosRankSum=1.901;SOR=0.754	GT:AD:DP:GQ:PL	0/1:20,23:43:99:451,0,386
2L	16388343	2L_16388343_SNP	C	T	1019.77	.	AC=2;AF=1.00;AN=2;BaseQRankSum=1.806;ClippingRankSum=0.000;DB;DP=39;ExcessHet=3.0103;FS=0.000;MLEAC=2;MLEAF=1.00;MQ=44.00;MQRankSum=0.000;QD=26.15;ReadPosRankSum=-0.354;SOR=0.377	GT:AD:DP:GQ:PL	1/1:1,38:39:99:1048,107,0
2L	16388418	.	G	A	651.77	.	AC=1;AF=0.500;AN=2;BaseQRankSum=-0.103;ClippingRankSum=0.000;DP=47;ExcessHet=3.0103;FS=0.000;MLEAC=1;MLEAF=0.500;MQ=43.96;MQRankSum=-0.660;QD=14.48;ReadPosRankSum=-0.155;SOR=0.593	GT:AD:DP:GQ:PL	0/1:15,30:45:99:680,0,280
2L	16388487	2L_16388487_SNP	A	T	415.77	.	AC=1;AF=0.500;AN=2;BaseQRankSum=-1.549;ClippingRankSum=0.000;DB;DP=46;ExcessHet=3.0103;FS=0.000;MLEAC=1;MLEAF=0.500;MQ=43.96;MQRankSum=1.067;QD=9.24;ReadPosRankSum=-0.071;SOR=0.776	GT:AD:DP:GQ:PL	0/1:22,23:45:99:444,0,818
2L	16388493	2L_16388493_SNP	T	A	377.77	.	AC=1;AF=0.500;AN=2;BaseQRankSum=-0.410;ClippingRankSum=0.000;DB;DP=43;ExcessHet=3.0103;FS=1.172;MLEAC=1;MLEAF=0.500;MQ=43.95;MQRankSum=-1.052;QD=8.99;ReadPosRankSum=1.494;SOR=0.922	GT:AD:DP:GQ:PL	0/1:23,19:42:99:406,0,881
2L	16388648	.	A	T	1026.77	.	AC=1;AF=0.500;AN=2;BaseQRankSum=0.059;ClippingRankSum=0.000;DP=51;ExcessHet=3.0103;FS=0.000;MLEAC=1;MLEAF=0.500;MQ=43.96;MQRankSum=-0.941;QD=20.13;ReadPosRankSum=-0.330;SOR=0.756	GT:AD:DP:GQ:PL	0/1:25,26:51:99:1055,0,1010
2L	16388649	.	C	T	1026.77	.	AC=1;AF=0.500;AN=2;BaseQRankSum=0.609;ClippingRankSum=0.000;DP=53;ExcessHet=3.0103;FS=1.067;MLEAC=1;MLEAF=0.500;MQ=43.96;MQRankSum=-0.944;QD=19.37;ReadPosRankSum=-0.294;SOR=0.919	GT:AD:DP:GQ:PL	0/1:26,27:53:99:1055,0,1010
2L	16388658	2L_16388658_SNP	C	G	1065.77	.	AC=1;AF=0.500;AN=2;BaseQRankSum=0.382;ClippingRankSum=0.000;DB;DP=55;ExcessHet=3.0103;FS=0.000;MLEAC=1;MLEAF=0.500;MQ=43.96;MQRankSum=-0.946;QD=19.38;ReadPosRankSum=0.000;SOR=0.752	GT:AD:DP:GQ:PL	0/1:27,28:55:99:1094,0,1049
2L	16388668	2L_16388668_SNP	T	C	1097.77	.	AC=1;AF=0.500;AN=2;BaseQRankSum=-1.312;ClippingRankSum=0.000;DB;DP=55;ExcessHet=3.0103;FS=0.000;MLEAC=1;MLEAF=0.500;MQ=43.96;MQRankSum=-0.876;QD=19.96;ReadPosRankSum=-0.693;SOR=0.674	GT:AD:DP:GQ:PL	0/1:25,30:55:99:1126,0,985
2L	16388702	2L_16388702_SNP	C	A	1107.77	.	AC=1;AF=0.500;AN=2;BaseQRankSum=-0.071;ClippingRankSum=0.000;DB;DP=51;ExcessHet=3.0103;FS=0.000;MLEAC=1;MLEAF=0.500;MQ=43.96;MQRankSum=-0.867;QD=21.72;ReadPosRankSum=-0.417;SOR=0.616	GT:AD:DP:GQ:PL	0/1:23,28:51:99:1136,0,869
2L	16388707	2L_16388707_DEL	GT	G	1191.73	.	AC=1;AF=0.500;AN=2;BaseQRankSum=2.278;ClippingRankSum=0.000;DB;DP=53;ExcessHet=3.0103;FS=0.000;MLEAC=1;MLEAF=0.500;MQ=43.96;MQRankSum=-0.872;QD=22.49;ReadPosRankSum=-0.036;SOR=0.760	GT:AD:DP:GQ:PL	0/1:24,29:53:99:1229,0,905
2L	16388712	2L_16388712_SNP	A	G	1248.77	.	AC=1;AF=0.500;AN=2;BaseQRankSum=-2.133;ClippingRankSum=0.000;DB;DP=54;ExcessHet=3.0103;FS=0.000;MLEAC=1;MLEAF=0.500;MQ=43.96;MQRankSum=-0.791;QD=23.13;ReadPosRankSum=-0.951;SOR=0.765	GT:AD:DP:GQ:PL	0/1:22,32:54:99:1277,0,850
2L	16388718	2L_16388718_SNP	A	C	1317.77	.	AC=1;AF=0.500;AN=2;BaseQRankSum=-2.364;ClippingRankSum=0.000;DB;DP=54;ExcessHet=3.0103;FS=0.000;MLEAC=1;MLEAF=0.500;MQ=43.96;MQRankSum=-0.791;QD=24.40;ReadPosRankSum=-0.660;SOR=0.765	GT:AD:DP:GQ:PL	0/1:22,32:54:99:1346,0,844
2L	16388724	2L_16388724_INS	C	CA	1308.73	.	AC=1;AF=0.500;AN=2;BaseQRankSum=-1.850;ClippingRankSum=0.000;DB;DP=56;ExcessHet=3.0103;FS=0.000;MLEAC=1;MLEAF=0.500;MQ=43.97;MQRankSum=-0.768;QD=23.37;ReadPosRankSum=-0.587;SOR=0.751	GT:AD:DP:GQ:PL	0/1:22,34:56:99:1346,0,844
2L	16388803	2L_16388803_SNP	G	C	583.77	.	AC=1;AF=0.500;AN=2;BaseQRankSum=-1.923;ClippingRankSum=0.000;DB;DP=65;ExcessHet=3.0103;FS=2.116;MLEAC=1;MLEAF=0.500;MQ=44.00;MQRankSum=0.000;QD=8.98;ReadPosRankSum=-0.566;SOR=0.465	GT:AD:DP:GQ:PL	0/1:34,31:65:99:612,0,742
2L	16388918	2L_16388918_SNP	G	A	666.77	.	AC=1;AF=0.500;AN=2;BaseQRankSum=-1.117;ClippingRankSum=0.000;DB;DP=60;ExcessHet=3.0103;FS=0.972;MLEAC=1;MLEAF=0.500;MQ=44.00;MQRankSum=0.000;QD=11.11;ReadPosRankSum=0.594;SOR=0.554	GT:AD:DP:GQ:PL	0/1:28,32:60:99:695,0,618
2L	16388962	2L_16388962_SNP	A	G	514.77	.	AC=1;AF=0.500;AN=2;BaseQRankSum=-1.385;ClippingRankSum=0.000;DB;DP=49;ExcessHet=3.0103;FS=2.463;MLEAC=1;MLEAF=0.500;MQ=44.00;MQRankSum=0.000;QD=10.51;ReadPosRankSum=0.161;SOR=1.139	GT:AD:DP:GQ:PL	0/1:24,25:49:99:543,0,532
2L	16389017	2L_16389017_SNP	T	A	581.77	.	AC=1;AF=0.500;AN=2;BaseQRankSum=-2.663;ClippingRankSum=0.000;DB;DP=60;ExcessHet=3.0103;FS=2.326;MLEAC=1;MLEAF=0.500;MQ=44.00;MQRankSum=0.000;QD=9.70;ReadPosRankSum=-0.227;SOR=1.082	GT:AD:DP:GQ:PL	0/1:31,29:60:99:610,0,1202
2L	16389026	2L_16389026_SNP	A	G	648.77	.	AC=1;AF=0.500;AN=2;BaseQRankSum=0.649;ClippingRankSum=0.000;DB;DP=58;ExcessHet=3.0103;FS=0.000;MLEAC=1;MLEAF=0.500;MQ=44.00;MQRankSum=0.000;QD=11.19;ReadPosRankSum=-0.772;SOR=0.614	GT:AD:DP:GQ:PL	0/1:27,31:58:99:677,0,1032
2L	16389151	2L_16389151_SNP	T	A	1072.77	.	AC=1;AF=0.500;AN=2;BaseQRankSum=-1.062;ClippingRankSum=0.000;DB;DP=51;ExcessHet=3.0103;FS=0.000;MLEAC=1;MLEAF=0.500;MQ=44.00;MQRankSum=0.000;QD=21.03;ReadPosRankSum=0.254;SOR=0.682	GT:AD:DP:GQ:PL	0/1:22,29:51:99:1101,0,985
2L	16389161	2L_16389161_SNP	C	T	1004.77	.	AC=1;AF=0.500;AN=2;BaseQRankSum=1.067;ClippingRankSum=0.000;DB;DP=50;ExcessHet=3.0103;FS=2.448;MLEAC=1;MLEAF=0.500;MQ=44.00;MQRankSum=0.000;QD=20.10;ReadPosRankSum=0.877;SOR=0.392	GT:AD:DP:GQ:PL	0/1:23,27:50:99:1033,0,1027
2L	16389444	2L_16389444_SNP	A	T	834.77	.	AC=1;AF=0.500;AN=2;BaseQRankSum=-0.975;ClippingRankSum=0.000;DB;DP=61;ExcessHet=3.0103;FS=5.194;MLEAC=1;MLEAF=0.500;MQ=44.00;MQRankSum=0.000;QD=13.68;ReadPosRankSum=2.327;SOR=0.895	GT:AD:DP:GQ:PL	0/1:23,38:61:99:863,0,463
2L	16389474	2L_16389474_SNP	A	G	627.77	.	AC=1;AF=0.500;AN=2;BaseQRankSum=-2.845;ClippingRankSum=0.000;DB;DP=55;ExcessHet=3.0103;FS=2.282;MLEAC=1;MLEAF=0.500;MQ=44.00;MQRankSum=0.000;QD=11.41;ReadPosRankSum=1.596;SOR=0.777	GT:AD:DP:GQ:PL	0/1:24,31:55:99:656,0,488
2L	16389504	2L_16389504_SNP	A	G	734.77	.	AC=1;AF=0.500;AN=2;BaseQRankSum=-1.807;ClippingRankSum=0.000;DB;DP=58;ExcessHet=3.0103;FS=5.393;MLEAC=1;MLEAF=0.500;MQ=44.00;MQRankSum=0.000;QD=12.67;ReadPosRankSum=-2.694;SOR=0.811	GT:AD:DP:GQ:PL	0/1:25,33:58:99:763,0,518
2L	16389542	2L_16389542_SNP	T	C	513.77	.	AC=1;AF=0.500;AN=2;BaseQRankSum=1.249;ClippingRankSum=0.000;DB;DP=51;ExcessHet=3.0103;FS=3.933;MLEAC=1;MLEAF=0.500;MQ=44.00;MQRankSum=0.000;QD=10.07;ReadPosRankSum=-1.065;SOR=0.456	GT:AD:DP:GQ:PL	0/1:26,25:51:99:542,0,549
2L	16389549	.	AACC	A	748.73	.	AC=1;AF=0.500;AN=2;BaseQRankSum=0.865;ClippingRankSum=0.000;DP=51;ExcessHet=3.0103;FS=0.000;MLEAC=1;MLEAF=0.500;MQ=44.00;MQRankSum=0.000;QD=15.60;ReadPosRankSum=0.146;SOR=0.644	GT:AD:DP:GQ:PL	0/1:27,21:48:99:786,0,1056
2L	16389674	2L_16389674_SNP	C	A	685.77	.	AC=1;AF=0.500;AN=2;BaseQRankSum=1.583;ClippingRankSum=0.000;DB;DP=65;ExcessHet=3.0103;FS=2.216;MLEAC=1;MLEAF=0.500;MQ=43.83;MQRankSum=-1.209;QD=10.55;ReadPosRankSum=-0.686;SOR=0.383	GT:AD:DP:GQ:PL	0/1:31,34:65:99:714,0,636
2L	16389722	2L_16389722_SNP	G	A	1659.77	.	AC=1;AF=0.500;AN=2;BaseQRankSum=2.336;ClippingRankSum=0.000;DB;DP=74;ExcessHet=3.0103;FS=1.930;MLEAC=1;MLEAF=0.500;MQ=43.85;MQRankSum=-0.899;QD=22.43;ReadPosRankSum=0.707;SOR=0.945	GT:AD:DP:GQ:PL	0/1:30,44:74:99:1688,0,1303
2L	16389723	.	A	G	1659.77	.	AC=1;AF=0.500;AN=2;BaseQRankSum=-2.853;ClippingRankSum=0.000;DP=74;ExcessHet=3.0103;FS=1.930;MLEAC=1;MLEAF=0.500;MQ=43.85;MQRankSum=-0.899;QD=22.43;ReadPosRankSum=1.202;SOR=0.945	GT:AD:DP:GQ:PL	0/1:30,44:74:99:1688,0,1303
2L	16389782	2L_16389782_SNP	G	A	931.77	.	AC=1;AF=0.500;AN=2;BaseQRankSum=3.250;ClippingRankSum=0.000;DB;DP=67;ExcessHet=3.0103;FS=8.653;MLEAC=1;MLEAF=0.500;MQ=43.85;MQRankSum=-1.823;QD=13.91;ReadPosRankSum=-0.449;SOR=0.853	GT:AD:DP:GQ:PL	0/1:26,41:67:99:960,0,483
2L	16389818	2L_16389818_SNP	G	T	1362.77	.	AC=1;AF=0.500;AN=2;BaseQRankSum=-1.007;ClippingRankSum=0.000;DB;DP=67;ExcessHet=3.0103;FS=4.978;MLEAC=1;MLEAF=0.500;MQ=43.80;MQRankSum=-2.563;QD=20.34;ReadPosRankSum=0.472;SOR=0.269	GT:AD:DP:GQ:PL	0/1:31,36:67:99:1391,0,1192
2L	16389819	2L_16389819_SNP	C	A	1359.77	.	AC=1;AF=0.500;AN=2;BaseQRankSum=-1.464;ClippingRankSum=0.000;DB;DP=65;ExcessHet=3.0103;FS=5.067;MLEAC=1;MLEAF=0.500;MQ=43.79;MQRankSum=-2.642;QD=20.92;ReadPosRankSum=0.874;SOR=0.272	GT:AD:DP:GQ:PL	0/1:31,34:65:99:1388,0,1217
2L	16389839	2L_16389839_SNP	T	C	1355.77	.	AC=1;AF=0.500;AN=2;BaseQRankSum=-3.270;ClippingRankSum=0.000;DB;DP=70;ExcessHet=3.0103;FS=6.382;MLEAC=1;MLEAF=0.500;MQ=43.80;MQRankSum=-2.604;QD=19.37;ReadPosRankSum=-0.365;SOR=0.264	GT:AD:DP:GQ:PL	0/1:33,37:70:99:1384,0,1200
2L	16389875	.	ATTTT	A	1144.73	.	AC=1;AF=0.500;AN=2;BaseQRankSum=-0.528;ClippingRankSum=0.000;DP=62;ExcessHet=3.0103;FS=0.000;MLEAC=1;MLEAF=0.500;MQ=43.72;MQRankSum=-3.102;QD=18.77;ReadPosRankSum=-1.317;SOR=0.713	GT:AD:DP:GQ:PL	0/1:31,30:61:99:1182,0,1208
2L	16389882	.	T	TAAAAA	1206.73	.	AC=1;AF=0.500;AN=2;BaseQRankSum=1.493;ClippingRankSum=0.000;DP=62;ExcessHet=3.0103;FS=0.000;MLEAC=1;MLEAF=0.500;MQ=43.75;MQRankSum=-3.047;QD=19.46;ReadPosRankSum=-2.302;SOR=0.770	GT:AD:DP:GQ:PL	0/1:31,31:62:99:1244,0,1202
2L	16389924	2L_16389924_SNP	T	A	1614.77	.	AC=1;AF=0.500;AN=2;BaseQRankSum=0.600;ClippingRankSum=0.000;DB;DP=67;ExcessHet=3.0103;FS=0.000;MLEAC=1;MLEAF=0.500;MQ=43.77;MQRankSum=-2.371;QD=24.10;ReadPosRankSum=-1.525;SOR=0.690	GT:AD:DP:GQ:PL	0/1:26,41:67:99:1643,0,968
2L	16389926	2L_16389926_SNP	A	G	1639.77	.	AC=1;AF=0.500;AN=2;BaseQRankSum=0.862;ClippingRankSum=0.000;DB;DP=67;ExcessHet=3.0103;FS=0.000;MLEAC=1;MLEAF=0.500;MQ=43.77;MQRankSum=-2.371;QD=24.47;ReadPosRankSum=-1.409;SOR=0.690	GT:AD:DP:GQ:PL	0/1:26,41:67:99:1668,0,965
2L	16389940	2L_16389940_SNP	A	G	1547.77	.	AC=1;AF=0.500;AN=2;BaseQRankSum=-3.362;ClippingRankSum=0.000;DB;DP=65;ExcessHet=3.0103;FS=0.000;MLEAC=1;MLEAF=0.500;MQ=43.82;MQRankSum=-1.938;QD=23.81;ReadPosRankSum=-0.048;SOR=0.591	GT:AD:DP:GQ:PL	0/1:24,41:65:99:1576,0,868
2L	16389988	.	G	GA	638.73	.	AC=1;AF=0.500;AN=2;BaseQRankSum=-2.639;ClippingRankSum=0.000;DP=61;ExcessHet=3.0103;FS=1.038;MLEAC=1;MLEAF=0.500;MQ=43.90;MQRankSum=-1.225;QD=10.65;ReadPosRankSum=1.757;SOR=0.902	GT:AD:DP:GQ:PL	0/1:20,40:60:99:676,0,241
2L	16390234	2L_16390234_SNP	C	T	599.77	.	AC=1;AF=0.500;AN=2;BaseQRankSum=4.110;ClippingRankSum=0.000;DB;DP=53;ExcessHet=3.0103;FS=0.000;MLEAC=1;MLEAF=0.500;MQ=44.00;MQRankSum=0.000;QD=11.32;ReadPosRankSum=0.540;SOR=0.724	GT:AD:DP:GQ:PL	0/1:25,28:53:99:628,0,453
2L	16390267	2L_16390267_SNP	A	C	1283.77	.	AC=2;AF=1.00;AN=2;DB;DP=45;ExcessHet=3.0103;FS=0.000;MLEAC=2;MLEAF=1.00;MQ=44.00;QD=28.53;SOR=1.280	GT:AD:DP:GQ:PL	1/1:0,45:45:99:1312,135,0
2L	16390680	2L_16390680_SNP	G	T	1375.77	.	AC=2;AF=1.00;AN=2;DB;DP=51;ExcessHet=3.0103;FS=0.000;MLEAC=2;MLEAF=1.00;MQ=43.96;QD=26.98;SOR=0.994	GT:AD:DP:GQ:PL	1/1:0,51:51:99:1404,152,0
2L	16390735	2L_16390735_SNP	A	T	1532.77	.	AC=2;AF=1.00;AN=2;DB;DP=56;ExcessHet=3.0103;FS=0.000;MLEAC=2;MLEAF=1.00;MQ=43.97;QD=27.37;SOR=1.101	GT:AD:DP:GQ:PL	1/1:0,56:56:99:1561,168,0
2L	16390783	2L_16390783_SNP	G	A	1122.77	.	AC=2;AF=1.00;AN=2;DB;DP=43;ExcessHet=3.0103;FS=0.000;MLEAC=2;MLEAF=1.00;MQ=43.95;QD=26.73;SOR=0.892	GT:AD:DP:GQ:PL	1/1:0,42:42:99:1151,126,0
2L	16390913	2L_16390913_SNP	A	T	984.77	.	AC=1;AF=0.500;AN=2;BaseQRankSum=1.631;ClippingRankSum=0.000;DB;DP=50;ExcessHet=3.0103;FS=0.000;MLEAC=1;MLEAF=0.500;MQ=43.96;MQRankSum=-0.921;QD=19.70;ReadPosRankSum=0.576;SOR=0.846	GT:AD:DP:GQ:PL	0/1:24,26:50:99:1013,0,998
2L	16390921	2L_16390921_SNP	T	C	1017.77	.	AC=1;AF=0.500;AN=2;BaseQRankSum=-0.745;ClippingRankSum=0.000;DB;DP=56;ExcessHet=3.0103;FS=1.033;MLEAC=1;MLEAF=0.500;MQ=43.97;MQRankSum=-1.001;QD=18.17;ReadPosRankSum=0.679;SOR=0.469	GT:AD:DP:GQ:PL	0/1:29,27:56:99:1046,0,1136
2L	16390927	2L_16390927_SNP	T	A	962.77	.	AC=1;AF=0.500;AN=2;BaseQRankSum=-1.856;ClippingRankSum=0.000;DB;DP=57;ExcessHet=3.0103;FS=1.006;MLEAC=1;MLEAF=0.500;MQ=43.97;MQRankSum=-1.057;QD=16.89;ReadPosRankSum=0.928;SOR=0.527	GT:AD:DP:GQ:PL	0/1:31,26:57:99:991,0,1200
2L	16390963	2L_16390963_SNP	G	A	902.77	.	AC=1;AF=0.500;AN=2;BaseQRankSum=3.871;ClippingRankSum=0.000;DB;DP=59;ExcessHet=3.0103;FS=0.000;MLEAC=1;MLEAF=0.500;MQ=43.93;MQRankSum=-1.639;QD=15.30;ReadPosRankSum=0.353;SOR=0.770	GT:AD:DP:GQ:PL	0/1:34,25:59:99:931,0,1305
2L	16390970	2L_16390970_SNP	G	C	890.77	.	AC=1;AF=0.500;AN=2;BaseQRankSum=0.693;ClippingRankSum=0.000;DB;DP=59;ExcessHet=3.0103;FS=0.000;MLEAC=1;MLEAF=0.500;MQ=43.93;MQRankSum=-1.639;QD=15.10;ReadPosRankSum=-0.015;SOR=0.657	GT:AD:DP:GQ:PL	0/1:34,25:59:99:919,0,1332
2L	16390988	2L_16390988_SNP	T	C	657.77	.	AC=1;AF=0.500;AN=2;BaseQRankSum=-2.748;ClippingRankSum=0.000;DB;DP=60;ExcessHet=3.0103;FS=2.120;MLEAC=1;MLEAF=0.500;MQ=43.93;MQRankSum=1.601;QD=10.96;ReadPosRankSum=1.531;SOR=0.577	GT:AD:DP:GQ:PL	0/1:27,33:60:99:686,0,571
2L	16390998	.	C	A	2717.77	.	AC=2;AF=1.00;AN=2;DP=61;ExcessHet=3.0103;FS=0.000;MLEAC=2;MLEAF=1.00;MQ=43.90;QD=21.49;SOR=0.725	GT:AD:DP:GQ:PL	1/1:0,61:61:99:2746,187,0
2L	16391002	2L_16391002_SNP	A	C	2671.77	.	AC=2;AF=1.00;AN=2;DB;DP=59;ExcessHet=3.0103;FS=0.000;MLEAC=2;MLEAF=1.00;MQ=43.90;QD=28.25;SOR=0.796	GT:AD:DP:GQ:PL	1/1:0,59:59:99:2700,181,0
2L	16391003	2L_16391003_SNP	T	G	551.77	.	AC=1;AF=0.500;AN=2;BaseQRankSum=1.525;ClippingRankSum=0.000;DB;DP=60;ExcessHet=3.0103;FS=2.191;MLEAC=1;MLEAF=0.500;MQ=43.90;MQRankSum=-0.748;QD=9.20;ReadPosRankSum=-1.616;SOR=0.537	GT:AD:DP:GQ:PL	0/1:33,27:60:99:580,0,710
2L	16391010	2L_16391010_SNP	T	C	2626.77	.	AC=2;AF=1.00;AN=2;DB;DP=56;ExcessHet=3.0103;FS=0.000;MLEAC=2;MLEAF=1.00;MQ=43.90;QD=27.47;SOR=0.841	GT:AD:DP:GQ:PL	1/1:0,56:56:99:2655,178,0
2L	16391014	2L_16391014_SNP	A	T	2605.77	.	AC=2;AF=1.00;AN=2;DB;DP=55;ExcessHet=3.0103;FS=0.000;MLEAC=2;MLEAF=1.00;MQ=43.89;QD=33.05;SOR=0.970	GT:AD:DP:GQ:PL	1/1:0,55:55:99:2634,178,0
2L	16391019	2L_16391019_SNP	T	A	2425.77	.	AC=2;AF=1.00;AN=2;DB;DP=54;ExcessHet=3.0103;FS=0.000;MLEAC=2;MLEAF=1.00;MQ=43.89;QD=30.27;SOR=1.118	GT:AD:DP:GQ:PL	1/1:0,54:54:99:2454,166,0
2L	16391031	2L_16391031_SNP	T	C	1235.77	.	AC=2;AF=1.00;AN=2;DB;DP=48;ExcessHet=3.0103;FS=0.000;MLEAC=2;MLEAF=1.00;MQ=43.92;QD=25.75;SOR=1.179	GT:AD:DP:GQ:PL	1/1:0,48:48:99:1264,143,0
2L	16391249	2L_16391249_SNP	A	G	528.77	.	AC=1;AF=0.500;AN=2;BaseQRankSum=-1.863;ClippingRankSum=0.000;DB;DP=52;ExcessHet=3.0103;FS=0.000;MLEAC=1;MLEAF=0.500;MQ=43.92;MQRankSum=0.027;QD=10.17;ReadPosRankSum=0.025;SOR=0.546	GT:AD:DP:GQ:PL	0/1:26,26:52:99:557,0,572
2L	16391383	.	AGCAG	A	830.73	.	AC=1;AF=0.500;AN=2;BaseQRankSum=0.253;ClippingRankSum=0.000;DP=36;ExcessHet=3.0103;FS=0.000;MLEAC=1;MLEAF=0.500;MQ=43.73;MQRankSum=0.910;QD=23.08;ReadPosRankSum=1.638;SOR=0.848	GT:AD:DP:GQ:PL	0/1:15,21:36:99:868,0,593
2L	16391388	.	A	T	839.77	.	AC=1;AF=0.500;AN=2;BaseQRankSum=0.625;ClippingRankSum=0.000;DP=38;ExcessHet=3.0103;FS=0.000;MLEAC=1;MLEAF=0.500;MQ=43.74;MQRankSum=0.883;QD=22.10;ReadPosRankSum=1.583;SOR=0.813	GT:AD:DP:GQ:PL	0/1:16,22:38:99:868,0,593
2L	16391429	2L_16391429_SNP	G	A	233.77	.	AC=1;AF=0.500;AN=2;BaseQRankSum=-1.823;ClippingRankSum=0.000;DB;DP=37;ExcessHet=3.0103;FS=1.320;MLEAC=1;MLEAF=0.500;MQ=43.63;MQRankSum=-0.957;QD=6.32;ReadPosRankSum=1.130;SOR=0.999	GT:AD:DP:GQ:PL	0/1:22,15:37:99:262,0,504
2L	16391435	2L_16391435_SNP	C	G	1594.77	.	AC=2;AF=1.00;AN=2;DB;DP=37;ExcessHet=3.0103;FS=0.000;MLEAC=2;MLEAF=1.00;MQ=43.63;QD=30.78;SOR=1.270	GT:AD:DP:GQ:PL	1/1:0,37:37:99:1623,111,0
2L	16391442	2L_16391442_SNP	A	G	1588.77	.	AC=2;AF=1.00;AN=2;DB;DP=37;ExcessHet=3.0103;FS=0.000;MLEAC=2;MLEAF=1.00;MQ=43.63;QD=32.17;SOR=1.121	GT:AD:DP:GQ:PL	1/1:0,37:37:99:1617,111,0
2L	16391668	.	GC	G	901.73	.	AC=1;AF=0.500;AN=2;BaseQRankSum=-0.581;ClippingRankSum=0.000;DP=47;ExcessHet=3.0103;FS=2.488;MLEAC=1;MLEAF=0.500;MQ=43.50;MQRankSum=-1.225;QD=19.19;ReadPosRankSum=-2.033;SOR=0.998	GT:AD:DP:GQ:PL	0/1:23,24:47:99:939,0,873
2L	16391670	.	ACTAAGCACAAAGG	A	892.73	.	AC=1;AF=0.500;AN=2;BaseQRankSum=-0.243;ClippingRankSum=0.000;DP=49;ExcessHet=3.0103;FS=1.101;MLEAC=1;MLEAF=0.500;MQ=43.52;MQRankSum=-1.383;QD=18.22;ReadPosRankSum=-2.375;SOR=0.957	GT:AD:DP:GQ:PL	0/1:25,24:49:99:930,0,998
2L	16391689	2L_16391689_SNP	G	A	1689.77	.	AC=2;AF=1.00;AN=2;DB;DP=47;ExcessHet=3.0103;FS=0.000;MLEAC=2;MLEAF=1.00;MQ=43.50;QD=28.89;SOR=0.919	GT:AD:DP:GQ:PL	1/1:0,47:47:99:1718,144,0
2L	16391691	2L_16391691_SNP	C	T	908.77	.	AC=1;AF=0.500;AN=2;BaseQRankSum=2.768;ClippingRankSum=0.000;DB;DP=48;ExcessHet=3.0103;FS=2.509;MLEAC=1;MLEAF=0.500;MQ=43.51;MQRankSum=-1.306;QD=18.93;ReadPosRankSum=-1.596;SOR=1.270	GT:AD:DP:GQ:PL	0/1:24,24:48:99:937,0,980
2L	16391701	2L_16391701_SNP	T	A	814.77	.	AC=1;AF=0.500;AN=2;BaseQRankSum=-1.686;ClippingRankSum=0.000;DB;DP=47;ExcessHet=3.0103;FS=2.509;MLEAC=1;MLEAF=0.500;MQ=43.46;MQRankSum=-1.044;QD=17.34;ReadPosRankSum=0.106;SOR=1.179	GT:AD:DP:GQ:PL	0/1:24,23:47:99:843,0,902
2L	16391759	2L_16391759_SNP	C	T	1989.77	.	AC=2;AF=1.00;AN=2;DB;DP=45;ExcessHet=3.0103;FS=0.000;MLEAC=2;MLEAF=1.00;MQ=43.30;QD=33.97;SOR=1.280	GT:AD:DP:GQ:PL	1/1:0,45:45:99:2018,135,0
2L	16391761	2L_16391761_SNP	C	G	1989.77	.	AC=2;AF=1.00;AN=2;DB;DP=44;ExcessHet=3.0103;FS=0.000;MLEAC=2;MLEAF=1.00;MQ=43.28;QD=32.29;SOR=1.230	GT:AD:DP:GQ:PL	1/1:0,44:44:99:2018,135,0
2L	16391816	2L_16391816_SNP	A	G	561.77	.	AC=1;AF=0.500;AN=2;BaseQRankSum=-1.790;ClippingRankSum=0.000;DB;DP=50;ExcessHet=3.0103;FS=0.000;MLEAC=1;MLEAF=0.500;MQ=43.21;MQRankSum=-4.704;QD=11.46;ReadPosRankSum=1.139;SOR=0.600	GT:AD:DP:GQ:PL	0/1:22,27:49:99:590,0,461
2L	16391839	2L_16391839_SNP	A	G	510.77	.	AC=1;AF=0.500;AN=2;BaseQRankSum=-0.975;ClippingRankSum=0.000;DB;DP=51;ExcessHet=3.0103;FS=0.000;MLEAC=1;MLEAF=0.500;MQ=43.13;MQRankSum=-5.609;QD=10.22;ReadPosRankSum=1.466;SOR=0.693	GT:AD:DP:GQ:PL	0/1:25,25:50:99:539,0,535
2L	16391852	.	CTTGTGGCGTCT	C	876.73	.	AC=1;AF=0.500;AN=2;BaseQRankSum=-0.643;ClippingRankSum=0.000;DP=52;ExcessHet=3.0103;FS=0.000;MLEAC=1;MLEAF=0.500;MQ=43.19;MQRankSum=-5.470;QD=16.86;ReadPosRankSum=1.567;SOR=0.586	GT:AD:DP:GQ:PL	0/1:28,24:52:99:914,0,1103
2L	16391865	.	AAGTTAAATCCCT	A	872.73	.	AC=1;AF=0.500;AN=2;BaseQRankSum=0.085;ClippingRankSum=0.000;DP=53;ExcessHet=3.0103;FS=0.000;MLEAC=1;MLEAF=0.500;MQ=43.20;MQRankSum=-5.548;QD=16.47;SOR=0.654	GT:AD:DP:GQ:PL	0/1:29,24:53:99:910,0,1126
2L	16391915	2L_16391915_SNP	C	G	770.77	.	AC=1;AF=0.500;AN=2;BaseQRankSum=0.181;ClippingRankSum=0.000;DB;DP=60;ExcessHet=3.0103;FS=0.997;MLEAC=1;MLEAF=0.500;MQ=43.23;MQRankSum=6.061;QD=12.85;ReadPosRankSum=2.626;SOR=0.871	GT:AD:DP:GQ:PL	0/1:24,36:60:99:799,0,482
2L	16391925	2L_16391925_SNP	G	A	2109.77	.	AC=2;AF=1.00;AN=2;DB;DP=57;ExcessHet=3.0103;FS=0.000;MLEAC=2;MLEAF=1.00;MQ=43.22;QD=30.43;SOR=1.047	GT:AD:DP:GQ:PL	1/1:0,57:57:99:2138,171,0
2L	16391937	2L_16391937_SNP	G	A	1462.77	.	AC=2;AF=1.00;AN=2;DB;DP=55;ExcessHet=3.0103;FS=0.000;MLEAC=2;MLEAF=1.00;MQ=43.27;QD=26.60;SOR=1.061	GT:AD:DP:GQ:PL	1/1:0,55:55:99:1491,165,0
2L	16391965	2L_16391965_SNP	A	T	698.77	.	AC=1;AF=0.500;AN=2;BaseQRankSum=0.865;ClippingRankSum=0.000;DB;DP=51;ExcessHet=3.0103;FS=2.471;MLEAC=1;MLEAF=0.500;MQ=43.24;MQRankSum=-3.591;QD=13.70;ReadPosRankSum=-1.423;SOR=1.127	GT:AD:DP:GQ:PL	0/1:32,19:51:99:727,0,1283
2L	16391968	2L_16391968_SNP	C	T	740.77	.	AC=1;AF=0.500;AN=2;BaseQRankSum=2.666;ClippingRankSum=0.000;DB;DP=51;ExcessHet=3.0103;FS=2.471;MLEAC=1;MLEAF=0.500;MQ=43.28;MQRankSum=-3.274;QD=14.52;ReadPosRankSum=-1.189;SOR=1.127	GT:AD:DP:GQ:PL	0/1:32,19:51:99:769,0,1280
2L	16391969	2L_16391969_SNP	C	G	714.77	.	AC=1;AF=0.500;AN=2;BaseQRankSum=0.508;ClippingRankSum=0.000;DB;DP=52;ExcessHet=3.0103;FS=2.481;MLEAC=1;MLEAF=0.500;MQ=43.29;MQRankSum=-3.133;QD=13.75;ReadPosRankSum=-1.486;SOR=1.230	GT:AD:DP:GQ:PL	0/1:32,20:52:99:743,0,1283
2L	16391971	.	A	ATGTAT	816.73	.	AC=1;AF=0.500;AN=2;BaseQRankSum=0.537;ClippingRankSum=0.000;DP=50;ExcessHet=3.0103;FS=4.121;MLEAC=1;MLEAF=0.500;MQ=43.30;MQRankSum=-2.887;QD=16.33;ReadPosRankSum=-1.240;SOR=1.329	GT:AD:DP:GQ:PL	0/1:31,19:50:99:854,0,1298
2L	16391977	2L_16391977_SNP	C	T	767.77	.	AC=1;AF=0.500;AN=2;BaseQRankSum=-0.105;ClippingRankSum=0.000;DB;DP=55;ExcessHet=3.0103;FS=2.258;MLEAC=1;MLEAF=0.500;MQ=43.25;MQRankSum=-2.764;QD=13.96;ReadPosRankSum=-1.605;SOR=1.022	GT:AD:DP:GQ:PL	0/1:32,23:55:99:796,0,1281
2L	16392220	2L_16392220_SNP	G	A	476.77	.	AC=1;AF=0.500;AN=2;BaseQRankSum=0.603;ClippingRankSum=0.000;DB;DP=53;ExcessHet=3.0103;FS=1.072;MLEAC=1;MLEAF=0.500;MQ=43.83;MQRankSum=-1.113;QD=9.17;ReadPosRankSum=-0.573;SOR=0.755	GT:AD:DP:GQ:PL	0/1:28,24:52:99:505,0,613
2L	16392358	2L_16392358_INS	C	CGTCTGA	861.73	.	AC=1;AF=0.500;AN=2;BaseQRankSum=0.026;ClippingRankSum=0.000;DB;DP=43;ExcessHet=3.0103;FS=9.212;MLEAC=1;MLEAF=0.500;MQ=43.71;MQRankSum=-2.442;QD=20.52;ReadPosRankSum=1.727;SOR=0.849	GT:AD:DP:GQ:PL	0/1:22,20:42:99:899,0,1705
2L	16392505	.	ATT	A	1296.73	.	AC=1;AF=0.500;AN=2;BaseQRankSum=-0.949;ClippingRankSum=0.000;DP=60;ExcessHet=3.0103;FS=3.746;MLEAC=1;MLEAF=0.500;MQ=43.97;MQRankSum=-0.841;QD=21.61;ReadPosRankSum=-1.515;SOR=0.301	GT:AD:DP:GQ:PL	0/1:26,34:60:99:1334,0,1820
2L	16392516	.	TC	T	1184.73	.	AC=1;AF=0.500;AN=2;BaseQRankSum=-2.076;ClippingRankSum=0.000;DP=60;ExcessHet=3.0103;FS=5.617;MLEAC=1;MLEAF=0.500;MQ=44.00;MQRankSum=0.000;QD=19.75;ReadPosRankSum=-0.449;SOR=0.239	GT:AD:DP:GQ:PL	0/1:28,32:60:99:1222,0,1865
2L	16392679	2L_16392679_SNP	G	A	1886.77	.	AC=2;AF=1.00;AN=2;DB;DP=68;ExcessHet=3.0103;FS=0.000;MLEAC=2;MLEAF=1.00;MQ=43.97;QD=27.75;SOR=0.814	GT:AD:DP:GQ:PL	1/1:0,68:68:99:1915,203,0
2L	16392695	2L_16392695_SNP	A	C	1299.77	.	AC=1;AF=0.500;AN=2;BaseQRankSum=-0.726;ClippingRankSum=0.000;DB;DP=70;ExcessHet=3.0103;FS=0.000;MLEAC=1;MLEAF=0.500;MQ=43.93;MQRankSum=0.000;QD=18.57;ReadPosRankSum=0.247;SOR=0.693	GT:AD:DP:GQ:PL	0/1:35,35:70:99:1328,0,1298
2L	16392699	2L_16392699_SNP	A	T	1299.77	.	AC=1;AF=0.500;AN=2;BaseQRankSum=0.662;ClippingRankSum=0.000;DB;DP=70;ExcessHet=3.0103;FS=0.000;MLEAC=1;MLEAF=0.500;MQ=43.93;MQRankSum=0.000;QD=18.57;ReadPosRankSum=0.312;SOR=0.693	GT:AD:DP:GQ:PL	0/1:35,35:70:99:1328,0,1298
2L	16392736	2L_16392736_SNP	C	T	660.77	.	AC=1;AF=0.500;AN=2;BaseQRankSum=0.728;ClippingRankSum=0.000;DB;DP=73;ExcessHet=3.0103;FS=0.000;MLEAC=1;MLEAF=0.500;MQ=43.96;MQRankSum=0.987;QD=9.05;ReadPosRankSum=0.607;SOR=0.656	GT:AD:DP:GQ:PL	0/1:38,35:73:99:689,0,792
2L	16392773	2L_16392773_SNP	A	C	1641.77	.	AC=2;AF=1.00;AN=2;DB;DP=61;ExcessHet=3.0103;FS=0.000;MLEAC=2;MLEAF=1.00;MQ=43.90;QD=26.91;SOR=0.725	GT:AD:DP:GQ:PL	1/1:0,61:61:99:1670,183,0
2L	16392849	2L_16392849_SNP	C	A	2474.77	.	AC=2;AF=1.00;AN=2;DB;DP=57;ExcessHet=3.0103;FS=0.000;MLEAC=2;MLEAF=1.00;MQ=43.95;QD=29.21;SOR=0.877	GT:AD:DP:GQ:PL	1/1:0,57:57:99:2503,175,0
2L	16392872	2L_16392872_SNP	A	T	2573.77	.	AC=2;AF=1.00;AN=2;DB;DP=62;ExcessHet=3.0103;FS=0.000;MLEAC=2;MLEAF=1.00;MQ=43.95;QD=26.14;SOR=0.758	GT:AD:DP:GQ:PL	1/1:0,62:62:99:2602,187,0
2L	16392909	2L_16392909_SNP	A	T	2247.77	.	AC=2;AF=1.00;AN=2;DB;DP=61;ExcessHet=3.0103;FS=0.000;MLEAC=2;MLEAF=1.00;MQ=43.95;QD=24.65;SOR=0.725	GT:AD:DP:GQ:PL	1/1:0,61:61:99:2276,183,0
2L	16392927	2L_16392927_SNP	A	T	713.77	.	AC=1;AF=0.500;AN=2;BaseQRankSum=1.777;ClippingRankSum=0.000;DB;DP=57;ExcessHet=3.0103;FS=3.671;MLEAC=1;MLEAF=0.500;MQ=44.00;MQRankSum=0.000;QD=12.52;ReadPosRankSum=0.311;SOR=0.921	GT:AD:DP:GQ:PL	0/1:24,33:57:99:742,0,491
2L	16392965	2L_16392965_SNP	A	T	487.77	.	AC=1;AF=0.500;AN=2;BaseQRankSum=-0.979;ClippingRankSum=0.000;DB;DP=59;ExcessHet=3.0103;FS=1.023;MLEAC=1;MLEAF=0.500;MQ=43.97;MQRankSum=0.888;QD=8.56;ReadPosRankSum=0.059;SOR=0.812	GT:AD:DP:GQ:PL	0/1:33,24:57:99:516,0,728
2L	16393007	.	A	C	605.77	.	AC=1;AF=0.500;AN=2;BaseQRankSum=-1.090;ClippingRankSum=0.000;DP=53;ExcessHet=3.0103;FS=3.951;MLEAC=1;MLEAF=0.500;MQ=43.96;MQRankSum=-0.852;QD=11.65;ReadPosRankSum=-1.659;SOR=0.307	GT:AD:DP:GQ:PL	0/1:23,29:52:99:634,0,482
2L	16393036	2L_16393036_SNP	A	T	2521.77	.	AC=2;AF=1.00;AN=2;DB;DP=59;ExcessHet=3.0103;FS=0.000;MLEAC=2;MLEAF=1.00;MQ=43.97;QD=28.88;SOR=1.382	GT:AD:DP:GQ:PL	1/1:0,58:58:99:2550,175,0
2L	16393041	2L_16393041_SNP	G	T	2541.77	.	AC=2;AF=1.00;AN=2;DB;DP=57;ExcessHet=3.0103;FS=0.000;MLEAC=2;MLEAF=1.00;MQ=43.97;QD=28.04;SOR=1.302	GT:AD:DP:GQ:PL	1/1:0,56:56:99:2570,175,0
2L	16393049	2L_16393049_SNP	C	T	2401.77	.	AC=2;AF=1.00;AN=2;DB;DP=55;ExcessHet=3.0103;FS=0.000;MLEAC=2;MLEAF=1.00;MQ=43.96;QD=34.08;SOR=1.445	GT:AD:DP:GQ:PL	1/1:0,54:54:99:2430,163,0
2L	16393054	2L_16393054_SNP	T	C	2393.77	.	AC=2;AF=1.00;AN=2;DB;DP=54;ExcessHet=3.0103;FS=0.000;MLEAC=2;MLEAF=1.00;MQ=43.96;QD=29.96;SOR=1.287	GT:AD:DP:GQ:PL	1/1:0,53:53:99:2422,163,0
2L	16393101	2L_16393101_SNP	C	T	1649.77	.	AC=2;AF=1.00;AN=2;DB;DP=60;ExcessHet=3.0103;FS=0.000;MLEAC=2;MLEAF=1.00;MQ=43.76;QD=27.50;SOR=1.071	GT:AD:DP:GQ:PL	1/1:0,60:60:99:1678,180,0
2L	16393133	2L_16393133_SNP	T	C	1539.77	.	AC=2;AF=1.00;AN=2;DB;DP=59;ExcessHet=3.0103;FS=0.000;MLEAC=2;MLEAF=1.00;MQ=43.75;QD=26.10;SOR=0.871	GT:AD:DP:GQ:PL	1/1:0,59:59:99:1568,176,0
2L	16393653	.	C	CTTTTTT	1150.73	.	AC=2;AF=1.00;AN=2;DP=29;ExcessHet=3.0103;FS=0.000;MLEAC=2;MLEAF=1.00;MQ=43.73;QD=36.00;SOR=1.609	GT:AD:DP:GQ:PL	1/1:0,27:27:90:1188,90,0
2L	16393784	.	TG	T	895.73	.	AC=1;AF=0.500;AN=2;BaseQRankSum=0.046;ClippingRankSum=0.000;DP=47;ExcessHet=3.0103;FS=6.062;MLEAC=1;MLEAF=0.500;MQ=43.90;MQRankSum=-1.369;QD=19.06;ReadPosRankSum=-0.713;SOR=0.835	GT:AD:DP:GQ:PL	0/1:23,24:47:99:933,0,865
2L	16393790	2L_16393790_SNP	T	C	966.77	.	AC=1;AF=0.500;AN=2;BaseQRankSum=-1.818;ClippingRankSum=0.000;DB;DP=49;ExcessHet=3.0103;FS=5.913;MLEAC=1;MLEAF=0.500;MQ=43.86;MQRankSum=-1.639;QD=19.73;ReadPosRankSum=-1.614;SOR=0.799	GT:AD:DP:GQ:PL	0/1:23,26:49:99:995,0,859
2L	16393857	2L_16393857_SNP	T	C	1897.77	.	AC=2;AF=1.00;AN=2;DB;DP=43;ExcessHet=3.0103;FS=0.000;MLEAC=2;MLEAF=1.00;MQ=43.84;QD=28.14;SOR=0.739	GT:AD:DP:GQ:PL	1/1:0,43:43:99:1926,129,0
2L	16393859	2L_16393859_SNP	T	G	1897.77	.	AC=2;AF=1.00;AN=2;DB;DP=43;ExcessHet=3.0103;FS=0.000;MLEAC=2;MLEAF=1.00;MQ=43.84;QD=32.65;SOR=0.739	GT:AD:DP:GQ:PL	1/1:0,43:43:99:1926,129,0
2L	16394479	2L_16394479_SNP	A	G	685.77	.	AC=1;AF=0.500;AN=2;BaseQRankSum=2.502;ClippingRankSum=0.000;DB;DP=47;ExcessHet=3.0103;FS=0.000;MLEAC=1;MLEAF=0.500;MQ=44.00;MQRankSum=0.000;QD=14.91;ReadPosRankSum=0.313;SOR=0.686	GT:AD:DP:GQ:PL	0/1:27,19:46:99:714,0,1383
2L	16394480	2L_16394480_SNP	A	G	685.77	.	AC=1;AF=0.500;AN=2;BaseQRankSum=0.629;ClippingRankSum=0.000;DB;DP=47;ExcessHet=3.0103;FS=0.000;MLEAC=1;MLEAF=0.500;MQ=44.00;MQRankSum=0.000;QD=14.91;ReadPosRankSum=0.301;SOR=0.686	GT:AD:DP:GQ:PL	0/1:27,19:46:99:714,0,1383
2L	16394488	2L_16394488_SNP	A	G	724.77	.	AC=1;AF=0.500;AN=2;BaseQRankSum=1.487;ClippingRankSum=0.000;DB;DP=49;ExcessHet=3.0103;FS=0.000;MLEAC=1;MLEAF=0.500;MQ=44.00;MQRankSum=0.000;QD=15.10;ReadPosRankSum=1.023;SOR=0.793	GT:AD:DP:GQ:PL	0/1:29,19:48:99:753,0,1436
2L	16394489	2L_16394489_SNP	A	C	724.77	.	AC=1;AF=0.500;AN=2;BaseQRankSum=-2.408;ClippingRankSum=0.000;DB;DP=48;ExcessHet=3.0103;FS=0.000;MLEAC=1;MLEAF=0.500;MQ=44.00;MQRankSum=0.000;QD=15.42;ReadPosRankSum=1.030;SOR=0.693	GT:AD:DP:GQ:PL	0/1:28,19:47:99:753,0,1436
2L	16394507	.	TG	T	428.73	.	AC=1;AF=0.500;AN=2;BaseQRankSum=-0.190;ClippingRankSum=0.000;DP=43;ExcessHet=3.0103;FS=1.249;MLEAC=1;MLEAF=0.500;MQ=43.93;MQRankSum=0.914;QD=10.21;ReadPosRankSum=0.852;SOR=1.049	GT:AD:DP:GQ:PL	0/1:24,18:42:99:466,0,642
2L	16394582	2L_16394582_SNP	C	T	706.77	.	AC=1;AF=0.500;AN=2;BaseQRankSum=3.382;ClippingRankSum=0.000;DB;DP=38;ExcessHet=3.0103;FS=2.742;MLEAC=1;MLEAF=0.500;MQ=43.92;MQRankSum=1.107;QD=18.60;ReadPosRankSum=-0.468;SOR=0.368	GT:AD:DP:GQ:PL	0/1:18,20:38:99:735,0,712
2L	16394584	.	GC	G	697.73	.	AC=1;AF=0.500;AN=2;BaseQRankSum=0.781;ClippingRankSum=0.000;DP=38;ExcessHet=3.0103;FS=2.742;MLEAC=1;MLEAF=0.500;MQ=43.92;MQRankSum=1.107;QD=18.36;ReadPosRankSum=-0.292;SOR=0.368	GT:AD:DP:GQ:PL	0/1:18,20:38:99:735,0,712
2L	16394729	2L_16394729_SNP	C	T	500.77	.	AC=1;AF=0.500;AN=2;BaseQRankSum=1.103;ClippingRankSum=0.000;DB;DP=47;ExcessHet=3.0103;FS=1.097;MLEAC=1;MLEAF=0.500;MQ=43.48;MQRankSum=-1.957;QD=10.89;ReadPosRankSum=1.803;SOR=0.540	GT:AD:DP:GQ:PL	0/1:22,24:46:99:529,0,467
2L	16394746	2L_16394746_SNP	A	G	456.77	.	AC=1;AF=0.500;AN=2;BaseQRankSum=-2.272;ClippingRankSum=0.000;DB;DP=45;ExcessHet=3.0103;FS=0.000;MLEAC=1;MLEAF=0.500;MQ=43.46;MQRankSum=-1.867;QD=10.38;ReadPosRankSum=-0.202;SOR=0.693	GT:AD:DP:GQ:PL	0/1:20,24:44:99:485,0,424
2L	16394886	2L_16394886_SNP	A	G	1807.77	.	AC=2;AF=1.00;AN=2;DB;DP=47;ExcessHet=3.0103;FS=0.000;MLEAC=2;MLEAF=1.00;MQ=43.72;QD=32.50;SOR=0.693	GT:AD:DP:GQ:PL	1/1:0,40:40:99:1836,123,0
2L	16394888	2L_16394888_SNP	T	A	1807.77	.	AC=2;AF=1.00;AN=2;DB;DP=47;ExcessHet=3.0103;FS=0.000;MLEAC=2;MLEAF=1.00;MQ=43.72;QD=26.52;SOR=0.793	GT:AD:DP:GQ:PL	1/1:0,40:40:99:1836,123,0
2L	16394892	2L_16394892_SNP	G	A	1771.77	.	AC=2;AF=1.00;AN=2;DB;DP=48;ExcessHet=3.0103;FS=0.000;MLEAC=2;MLEAF=1.00;MQ=43.73;QD=23.81;SOR=0.793	GT:AD:DP:GQ:PL	1/1:0,40:40:99:1800,120,0
2L	16394940	.	ACTT	A	91.73	.	AC=1;AF=0.500;AN=2;BaseQRankSum=-1.150;ClippingRankSum=0.000;DP=47;ExcessHet=3.0103;FS=12.749;MLEAC=1;MLEAF=0.500;MQ=43.68;MQRankSum=-1.360;QD=2.87;ReadPosRankSum=-0.415;SOR=1.864	GT:AD:DP:GQ:PL	0/1:27,5:32:99:129,0,1105
2L	16394950	.	CG	C	49.73	.	AC=1;AF=0.500;AN=2;BaseQRankSum=-0.964;ClippingRankSum=0.000;DP=45;ExcessHet=3.0103;FS=2.039;MLEAC=1;MLEAF=0.500;MQ=43.50;MQRankSum=-0.856;QD=1.51;ReadPosRankSum=-1.350;SOR=1.538	GT:AD:DP:GQ:PL	0/1:28,5:33:87:87,0,1143
2L	16394951	2L_16394951_SNP	G	A	94.77	.	AC=1;AF=0.500;AN=2;BaseQRankSum=-0.864;ClippingRankSum=0.000;DB;DP=45;ExcessHet=3.0103;FS=11.826;MLEAC=1;MLEAF=0.500;MQ=43.50;MQRankSum=-0.956;QD=2.87;ReadPosRankSum=-1.533;SOR=1.872	GT:AD:DP:GQ:PL	0/1:28,5:33:99:123,0,1151
2L	16395006	2L_16395006_SNP	C	T	787.77	.	AC=1;AF=0.500;AN=2;BaseQRankSum=1.356;ClippingRankSum=0.000;DB;DP=40;ExcessHet=3.0103;FS=5.366;MLEAC=1;MLEAF=0.500;MQ=43.33;MQRankSum=2.250;QD=24.62;ReadPosRankSum=-0.195;SOR=0.559	GT:AD:DP:GQ:PL	0/1:12,20:32:99:816,0,439
2L	16395008	2L_16395008_SNP	C	T	787.77	.	AC=1;AF=0.500;AN=2;BaseQRankSum=2.021;ClippingRankSum=0.000;DB;DP=42;ExcessHet=3.0103;FS=5.294;MLEAC=1;MLEAF=0.500;MQ=43.36;MQRankSum=2.187;QD=23.17;ReadPosRankSum=-0.177;SOR=0.365	GT:AD:DP:GQ:PL	0/1:13,21:34:99:816,0,439
2L	16395336	2L_16395336_SNP	G	C	484.77	.	AC=1;AF=0.500;AN=2;BaseQRankSum=-0.229;ClippingRankSum=0.000;DB;DP=50;ExcessHet=3.0103;FS=0.000;MLEAC=1;MLEAF=0.500;MQ=43.90;MQRankSum=-0.057;QD=9.70;ReadPosRankSum=1.246;SOR=0.716	GT:AD:DP:GQ:PL	0/1:26,24:50:99:513,0,553
2L	16395385	2L_16395385_SNP	C	A	1004.77	.	AC=1;AF=0.500;AN=2;BaseQRankSum=-0.586;ClippingRankSum=0.000;DB;DP=58;ExcessHet=3.0103;FS=5.223;MLEAC=1;MLEAF=0.500;MQ=43.93;MQRankSum=-1.504;QD=17.32;ReadPosRankSum=1.849;SOR=1.271	GT:AD:DP:GQ:PL	0/1:31,27:58:99:1033,0,1179
2L	16395388	2L_16395388_SNP	C	T	1004.77	.	AC=1;AF=0.500;AN=2;BaseQRankSum=1.045;ClippingRankSum=0.000;DB;DP=58;ExcessHet=3.0103;FS=5.223;MLEAC=1;MLEAF=0.500;MQ=43.93;MQRankSum=-1.504;QD=17.32;ReadPosRankSum=1.739;SOR=1.271	GT:AD:DP:GQ:PL	0/1:31,27:58:99:1033,0,1179
2L	16395409	2L_16395409_SNP	A	G	1503.77	.	AC=2;AF=1.00;AN=2;DB;DP=58;ExcessHet=3.0103;FS=0.000;MLEAC=2;MLEAF=1.00;MQ=43.93;QD=25.93;SOR=0.997	GT:AD:DP:GQ:PL	1/1:0,58:58:99:1532,172,0
2L	16395456	2L_16395456_SNP	G	C	1580.77	.	AC=2;AF=1.00;AN=2;DB;DP=63;ExcessHet=3.0103;FS=0.000;MLEAC=2;MLEAF=1.00;MQ=43.97;QD=25.09;SOR=1.092	GT:AD:DP:GQ:PL	1/1:0,63:63:99:1609,187,0
2L	16395480	2L_16395480_SNP	C	A	2470.77	.	AC=2;AF=1.00;AN=2;DB;DP=55;ExcessHet=3.0103;FS=0.000;MLEAC=2;MLEAF=1.00;MQ=44.00;QD=25.94;SOR=0.884	GT:AD:DP:GQ:PL	1/1:0,55:55:99:2499,172,0
2L	16395481	2L_16395481_SNP	T	C	2470.77	.	AC=2;AF=1.00;AN=2;DB;DP=57;ExcessHet=3.0103;FS=0.000;MLEAC=2;MLEAF=1.00;MQ=44.00;QD=27.47;SOR=0.960	GT:AD:DP:GQ:PL	1/1:0,57:57:99:2499,172,0
2L	16395601	2L_16395601_SNP	G	A	433.77	.	AC=1;AF=0.500;AN=2;BaseQRankSum=0.431;ClippingRankSum=0.000;DB;DP=51;ExcessHet=3.0103;FS=0.000;MLEAC=1;MLEAF=0.500;MQ=44.00;MQRankSum=0.000;QD=8.51;ReadPosRankSum=0.485;SOR=0.776	GT:AD:DP:GQ:PL	0/1:28,23:51:99:462,0,615
2L	16395667	2L_16395667_SNP	G	C	679.77	.	AC=1;AF=0.500;AN=2;BaseQRankSum=0.825;ClippingRankSum=0.000;DB;DP=53;ExcessHet=3.0103;FS=1.067;MLEAC=1;MLEAF=0.500;MQ=43.96;MQRankSum=1.273;QD=12.83;ReadPosRankSum=0.963;SOR=0.745	GT:AD:DP:GQ:PL	0/1:21,32:53:99:708,0,399
2L	16396055	2L_16396055_SNP	A	G	1246.77	.	AC=2;AF=1.00;AN=2;DB;DP=47;ExcessHet=3.0103;FS=0.000;MLEAC=2;MLEAF=1.00;MQ=44.00;QD=26.53;SOR=1.378	GT:AD:DP:GQ:PL	1/1:0,47:47:99:1275,141,0
2L	16396069	.	CT	C	221.73	.	AC=1;AF=0.500;AN=2;BaseQRankSum=0.872;ClippingRankSum=0.000;DP=49;ExcessHet=3.0103;FS=2.696;MLEAC=1;MLEAF=0.500;MQ=44.00;MQRankSum=0.000;QD=5.16;ReadPosRankSum=0.573;SOR=1.284	GT:AD:DP:GQ:PL	0/1:23,20:43:99:259,0,345
2L	16396174	2L_16396174_SNP	T	C	1072.77	.	AC=1;AF=0.500;AN=2;BaseQRankSum=-3.982;ClippingRankSum=0.000;DB;DP=63;ExcessHet=3.0103;FS=6.755;MLEAC=1;MLEAF=0.500;MQ=44.00;MQRankSum=0.000;QD=17.03;ReadPosRankSum=1.145;SOR=0.741	GT:AD:DP:GQ:PL	0/1:33,30:63:99:1101,0,1345
2L	16396195	2L_16396195_SNP	C	T	1078.77	.	AC=1;AF=0.500;AN=2;BaseQRankSum=1.073;ClippingRankSum=0.000;DB;DP=63;ExcessHet=3.0103;FS=11.025;MLEAC=1;MLEAF=0.500;MQ=44.00;MQRankSum=0.000;QD=17.12;ReadPosRankSum=0.792;SOR=0.655	GT:AD:DP:GQ:PL	0/1:33,30:63:99:1107,0,1348
2L	16396256	2L_16396256_SNP	C	T	518.77	.	AC=1;AF=0.500;AN=2;BaseQRankSum=0.269;ClippingRankSum=0.000;DB;DP=52;ExcessHet=3.0103;FS=13.491;MLEAC=1;MLEAF=0.500;MQ=43.96;MQRankSum=-0.962;QD=9.98;ReadPosRankSum=-1.031;SOR=0.366	GT:AD:DP:GQ:PL	0/1:26,26:52:99:547,0,545
2L	16396652	.	CA	C	987.73	.	AC=2;AF=1.00;AN=2;DP=50;ExcessHet=3.0103;FS=0.000;MLEAC=2;MLEAF=1.00;MQ=43.90;QD=21.95;SOR=1.154	GT:AD:DP:GQ:PL	1/1:0,45:45:99:1025,134,0
2L	16396670	.	ATT	A	1393.73	.	AC=2;AF=1.00;AN=2;BaseQRankSum=0.207;ClippingRankSum=0.000;DP=50;ExcessHet=3.0103;FS=2.911;MLEAC=2;MLEAF=1.00;MQ=43.90;MQRankSum=-0.224;QD=29.04;ReadPosRankSum=-0.413;SOR=0.197	GT:AD:DP:GQ:PL	1/1:2,46:48:80:1431,80,0
2L	16396675	.	TAC	T	1393.73	.	AC=2;AF=1.00;AN=2;BaseQRankSum=1.868;ClippingRankSum=0.000;DP=50;ExcessHet=3.0103;FS=2.911;MLEAC=2;MLEAF=1.00;MQ=43.90;MQRankSum=-0.224;QD=29.04;SOR=0.197	GT:AD:DP:GQ:PL	1/1:2,46:48:80:1431,80,0
2L	16396681	2L_16396681_SNP	A	C	2159.77	.	AC=2;AF=1.00;AN=2;DB;DP=49;ExcessHet=3.0103;FS=0.000;MLEAC=2;MLEAF=1.00;MQ=43.90;QD=25.98;SOR=1.112	GT:AD:DP:GQ:PL	1/1:0,49:49:99:2188,147,0
2L	16396815	2L_16396815_SNP	T	G	1360.77	.	AC=2;AF=1.00;AN=2;DB;DP=52;ExcessHet=3.0103;FS=0.000;MLEAC=2;MLEAF=1.00;MQ=43.83;QD=26.17;SOR=0.770	GT:AD:DP:GQ:PL	1/1:0,52:52:99:1389,155,0
2L	16396862	2L_16396862_SNP	G	A	1404.77	.	AC=2;AF=1.00;AN=2;DB;DP=56;ExcessHet=3.0103;FS=0.000;MLEAC=2;MLEAF=1.00;MQ=43.88;QD=25.09;SOR=0.922	GT:AD:DP:GQ:PL	1/1:0,56:56:99:1433,165,0
2L	16397002	2L_16397002_SNP	G	A	633.77	.	AC=1;AF=0.500;AN=2;BaseQRankSum=3.970;ClippingRankSum=0.000;DB;DP=53;ExcessHet=3.0103;FS=3.966;MLEAC=1;MLEAF=0.500;MQ=43.69;MQRankSum=1.325;QD=11.96;ReadPosRankSum=0.195;SOR=1.292	GT:AD:DP:GQ:PL	0/1:34,19:53:99:662,0,1257
2L	16397021	.	TA	T	1239.73	.	AC=2;AF=1.00;AN=2;BaseQRankSum=1.278;ClippingRankSum=0.000;DP=47;ExcessHet=3.0103;FS=3.324;MLEAC=2;MLEAF=1.00;MQ=43.65;MQRankSum=-0.377;QD=28.83;ReadPosRankSum=-1.290;SOR=0.525	GT:AD:DP:GQ:PL	1/1:1,42:43:99:1277,110,0
2L	16397023	.	A	T	620.77	.	AC=1;AF=0.500;AN=2;BaseQRankSum=0.912;ClippingRankSum=0.000;DP=47;ExcessHet=3.0103;FS=4.257;MLEAC=1;MLEAF=0.500;MQ=43.65;MQRankSum=1.360;QD=13.21;ReadPosRankSum=-0.288;SOR=1.371	GT:AD:DP:GQ:PL	0/1:30,17:47:99:649,0,1198
2L	16397031	.	A	G	539.77	.	AC=1;AF=0.500;AN=2;BaseQRankSum=0.422;ClippingRankSum=0.000;DP=43;ExcessHet=3.0103;FS=2.704;MLEAC=1;MLEAF=0.500;MQ=43.66;MQRankSum=2.024;QD=12.55;ReadPosRankSum=-0.666;SOR=0.799	GT:AD:DP:GQ:PL	0/1:27,16:43:99:568,0,1149
2L	16397100	2L_16397100_SNP	A	T	1031.77	.	AC=1;AF=0.500;AN=2;BaseQRankSum=1.833;ClippingRankSum=0.000;DB;DP=47;ExcessHet=3.0103;FS=2.546;MLEAC=1;MLEAF=0.500;MQ=43.59;MQRankSum=-1.908;QD=21.95;ReadPosRankSum=-0.775;SOR=0.487	GT:AD:DP:GQ:PL	0/1:20,27:47:99:1060,0,759
2L	16397101	2L_16397101_SNP	G	C	1031.77	.	AC=1;AF=0.500;AN=2;BaseQRankSum=2.230;ClippingRankSum=0.000;DB;DP=46;ExcessHet=3.0103;FS=4.112;MLEAC=1;MLEAF=0.500;MQ=43.58;MQRankSum=-1.965;QD=22.43;ReadPosRankSum=-0.710;SOR=0.594	GT:AD:DP:GQ:PL	0/1:20,26:46:99:1060,0,759
2L	16397115	2L_16397115_SNP	C	T	926.77	.	AC=1;AF=0.500;AN=2;BaseQRankSum=2.011;ClippingRankSum=0.000;DB;DP=45;ExcessHet=3.0103;FS=4.288;MLEAC=1;MLEAF=0.500;MQ=43.63;MQRankSum=-1.758;QD=20.59;ReadPosRankSum=-0.914;SOR=0.714	GT:AD:DP:GQ:PL	0/1:20,25:45:99:955,0,765
2L	16397180	2L_16397180_SNP	T	C	1109.77	.	AC=2;AF=1.00;AN=2;BaseQRankSum=1.671;ClippingRankSum=0.000;DB;DP=41;ExcessHet=3.0103;FS=3.979;MLEAC=2;MLEAF=1.00;MQ=43.74;MQRankSum=-0.204;QD=31.71;ReadPosRankSum=0.248;SOR=1.000	GT:AD:DP:GQ:PL	1/1:1,34:35:95:1138,95,0
2L	16397184	2L_16397184_SNP	A	G	265.77	.	AC=1;AF=0.500;AN=2;BaseQRankSum=-2.386;ClippingRankSum=0.000;DB;DP=40;ExcessHet=3.0103;FS=0.000;MLEAC=1;MLEAF=0.500;MQ=43.68;MQRankSum=-0.761;QD=8.05;ReadPosRankSum=1.503;SOR=0.646	GT:AD:DP:GQ:PL	0/1:18,15:33:99:294,0,418
2L	16397262	2L_16397262_SNP	C	G	406.77	.	AC=1;AF=0.500;AN=2;BaseQRankSum=2.680;ClippingRankSum=0.000;DB;DP=36;ExcessHet=3.0103;FS=3.050;MLEAC=1;MLEAF=0.500;MQ=43.39;MQRankSum=-1.268;QD=11.30;ReadPosRankSum=-1.976;SOR=1.445	GT:AD:DP:GQ:PL	0/1:17,19:36:99:435,0,360
2L	16397309	2L_16397309_SNP	T	G	1366.77	.	AC=2;AF=1.00;AN=2;DB;DP=40;ExcessHet=3.0103;FS=0.000;MLEAC=2;MLEAF=1.00;MQ=43.50;QD=34.17;SOR=1.445	GT:AD:DP:GQ:PL	1/1:0,40:40:99:1395,120,0
2L	16397317	2L_16397317_SNP	T	G	305.77	.	AC=1;AF=0.500;AN=2;BaseQRankSum=-0.370;ClippingRankSum=0.000;DB;DP=37;ExcessHet=3.0103;FS=0.000;MLEAC=1;MLEAF=0.500;MQ=43.59;MQRankSum=1.156;QD=8.26;ReadPosRankSum=0.213;SOR=0.673	GT:AD:DP:GQ:PL	0/1:20,17:37:99:334,0,421
2L	16397397	2L_16397397_SNP	G	T	395.77	.	AC=1;AF=0.500;AN=2;BaseQRankSum=1.248;ClippingRankSum=0.000;DB;DP=32;ExcessHet=3.0103;FS=5.731;MLEAC=1;MLEAF=0.500;MQ=43.94;MQRankSum=0.839;QD=12.37;ReadPosRankSum=1.149;SOR=1.981	GT:AD:DP:GQ:PL	0/1:20,12:32:99:424,0,787
2L	16397405	.	CTG	C	423.73	.	AC=1;AF=0.500;AN=2;BaseQRankSum=-0.479;ClippingRankSum=0.000;DP=33;ExcessHet=3.0103;FS=7.973;MLEAC=1;MLEAF=0.500;MQ=43.94;MQRankSum=0.868;QD=12.84;ReadPosRankSum=0.553;SOR=2.147	GT:AD:DP:GQ:PL	0/1:20,13:33:99:461,0,757
2L	16397713	2L_16397713_SNP	T	C	105.77	.	AC=1;AF=0.500;AN=2;BaseQRankSum=0.180;ClippingRankSum=0.000;DB;DP=7;ExcessHet=3.0103;FS=0.000;MLEAC=1;MLEAF=0.500;MQ=41.94;MQRankSum=0.000;QD=15.11;ReadPosRankSum=-0.180;SOR=0.527	GT:AD:DP:GQ:PL	0/1:2,5:7:33:134,0,33
2L	16397746	2L_16397746_SNP	T	G	409.77	.	AC=1;AF=0.500;AN=2;BaseQRankSum=1.896;ClippingRankSum=0.000;DB;DP=19;ExcessHet=3.0103;FS=0.000;MLEAC=1;MLEAF=0.500;MQ=43.54;MQRankSum=1.568;QD=21.57;ReadPosRankSum=-1.490;SOR=0.473	GT:AD:DP:GQ:PL	0/1:8,11:19:99:438,0,303
2L	16397750	2L_16397750_SNP	A	C	406.77	.	AC=1;AF=0.500;AN=2;BaseQRankSum=-1.100;ClippingRankSum=0.000;DB;DP=19;ExcessHet=3.0103;FS=0.000;MLEAC=1;MLEAF=0.500;MQ=43.54;MQRankSum=1.568;QD=21.41;ReadPosRankSum=-0.661;SOR=0.473	GT:AD:DP:GQ:PL	0/1:8,11:19:99:435,0,342
2L	16397762	.	C	CAAAAA	373.73	.	AC=1;AF=0.500;AN=2;BaseQRankSum=-1.739;ClippingRankSum=0.000;DP=25;ExcessHet=3.0103;FS=0.000;MLEAC=1;MLEAF=0.500;MQ=43.33;MQRankSum=-1.908;QD=16.25;ReadPosRankSum=-1.031;SOR=0.593	GT:AD:DP:GQ:PL	0/1:12,11:23:99:411,0,468
2L	16397794	2L_16397794_SNP	G	T	127.77	.	AC=1;AF=0.500;AN=2;BaseQRankSum=-1.232;ClippingRankSum=0.000;DB;DP=25;ExcessHet=3.0103;FS=0.000;MLEAC=1;MLEAF=0.500;MQ=43.51;MQRankSum=-1.109;QD=5.81;ReadPosRankSum=-1.833;SOR=0.569	GT:AD:DP:GQ:PL	0/1:13,9:22:99:156,0,270
2L	16397925	2L_16397925_SNP	G	A	335.77	.	AC=1;AF=0.500;AN=2;BaseQRankSum=0.195;ClippingRankSum=0.000;DB;DP=39;ExcessHet=3.0103;FS=1.392;MLEAC=1;MLEAF=0.500;MQ=43.61;MQRankSum=1.953;QD=8.61;ReadPosRankSum=-0.805;SOR=1.002	GT:AD:DP:GQ:PL	0/1:21,18:39:99:364,0,421
2L	16397965	2L_16397965_SNP	T	A	587.77	.	AC=1;AF=0.500;AN=2;BaseQRankSum=-1.279;ClippingRankSum=0.000;DB;DP=46;ExcessHet=3.0103;FS=1.184;MLEAC=1;MLEAF=0.500;MQ=43.64;MQRankSum=-1.478;QD=12.78;ReadPosRankSum=-0.383;SOR=0.502	GT:AD:DP:GQ:PL	0/1:18,28:46:99:616,0,371
2L	16398001	.	T	TTTTTTG	621.73	.	AC=1;AF=0.500;AN=2;BaseQRankSum=-0.613;ClippingRankSum=0.000;DP=52;ExcessHet=3.0103;FS=0.000;MLEAC=1;MLEAF=0.500;MQ=43.74;MQRankSum=0.957;QD=12.69;ReadPosRankSum=0.216;SOR=0.606	GT:AD:DP:GQ:PL	0/1:30,19:49:99:659,0,1185
2L	16398244	2L_16398244_SNP	G	A	692.77	.	AC=1;AF=0.500;AN=2;BaseQRankSum=-2.664;ClippingRankSum=0.000;DB;DP=63;ExcessHet=3.0103;FS=0.970;MLEAC=1;MLEAF=0.500;MQ=43.33;MQRankSum=-1.262;QD=11.00;ReadPosRankSum=-0.615;SOR=0.502	GT:AD:DP:GQ:PL	0/1:29,34:63:99:721,0,625
2L	16398370	2L_16398370_SNP	G	C	1087.77	.	AC=2;AF=1.00;AN=2;DB;DP=42;ExcessHet=3.0103;FS=0.000;MLEAC=2;MLEAF=1.00;MQ=42.71;QD=26.53;SOR=1.206	GT:AD:DP:GQ:PL	1/1:0,41:41:99:1116,123,0
2L	16398432	2L_16398432_SNP	C	A	465.77	.	AC=1;AF=0.500;AN=2;BaseQRankSum=-0.553;ClippingRankSum=0.000;DB;DP=47;ExcessHet=3.0103;FS=2.597;MLEAC=1;MLEAF=0.500;MQ=41.70;MQRankSum=-1.912;QD=10.35;ReadPosRankSum=-1.203;SOR=0.352	GT:AD:DP:GQ:PL	0/1:22,23:45:99:494,0,440
2L	16398501	2L_16398501_SNP	C	A	2861.77	.	AC=2;AF=1.00;AN=2;DB;DP=64;ExcessHet=3.0103;FS=0.000;MLEAC=2;MLEAF=1.00;MQ=38.78;QD=34.58;SOR=0.822	GT:AD:DP:GQ:PL	1/1:0,64:64:99:2890,196,0
2L	16398505	.	A	AGG	2825.73	.	AC=2;AF=1.00;AN=2;DP=64;ExcessHet=3.0103;FS=0.000;MLEAC=2;MLEAF=1.00;MQ=38.67;QD=30.86;SOR=0.892	GT:AD:DP:GQ:PL	1/1:0,64:64:99:2863,193,0
2L	16398506	.	T	TTAAGCTAG	2825.73	.	AC=2;AF=1.00;AN=2;DP=61;ExcessHet=3.0103;FS=0.000;MLEAC=2;MLEAF=1.00;MQ=38.39;QD=33.16;SOR=0.793	GT:AD:DP:GQ:PL	1/1:0,61:61:99:2863,193,0
2L	16398527	2L_16398527_SNP	G	T	2581.77	.	AC=2;AF=1.00;AN=2;DB;DP=58;ExcessHet=3.0103;FS=0.000;MLEAC=2;MLEAF=1.00;MQ=37.45;QD=33.94;SOR=0.762	GT:AD:DP:GQ:PL	1/1:0,58:58:99:2610,175,0
2L	16398548	.	T	TTATTCATCA	2572.73	.	AC=2;AF=1.00;AN=2;DP=53;ExcessHet=3.0103;FS=0.000;MLEAC=2;MLEAF=1.00;MQ=35.60;QD=24.59;SOR=0.892	GT:AD:DP:GQ:PL	1/1:0,53:53:99:2610,175,0
2L	16398551	.	G	A	2221.77	.	AC=2;AF=1.00;AN=2;DP=47;ExcessHet=3.0103;FS=0.000;MLEAC=2;MLEAF=1.00;MQ=34.94;QD=34.48;SOR=1.022	GT:AD:DP:GQ:PL	1/1:0,47:47:99:2250,151,0
2L	16398563	2L_16398563_SNP	T	C	2176.77	.	AC=2;AF=1.00;AN=2;DB;DP=48;ExcessHet=3.0103;FS=0.000;MLEAC=2;MLEAF=1.00;MQ=35.06;QD=27.70;SOR=1.067	GT:AD:DP:GQ:PL	1/1:0,48:48:99:2205,147,0
2L	16398575	2L_16398575_INS	C	CAA	2302.73	.	AC=2;AF=1.00;AN=2;DB;DP=50;ExcessHet=3.0103;FS=0.000;MLEAC=2;MLEAF=1.00;MQ=35.42;QD=37.12;SOR=0.952	GT:AD:DP:GQ:PL	1/1:0,50:50:99:2340,157,0
2L	16398578	2L_16398578_SNP	A	T	2221.77	.	AC=2;AF=1.00;AN=2;DB;DP=49;ExcessHet=3.0103;FS=0.000;MLEAC=2;MLEAF=1.00;MQ=35.66;QD=24.35;SOR=1.112	GT:AD:DP:GQ:PL	1/1:0,49:49:99:2250,151,0
2L	16398588	2L_16398588_SNP	C	T	350.77	.	AC=1;AF=0.500;AN=2;BaseQRankSum=1.061;ClippingRankSum=0.000;DB;DP=45;ExcessHet=3.0103;FS=1.189;MLEAC=1;MLEAF=0.500;MQ=34.91;MQRankSum=0.597;QD=7.79;ReadPosRankSum=0.943;SOR=0.410	GT:AD:DP:GQ:PL	0/1:26,19:45:99:379,0,563
2L	16398590	2L_16398590_SNP	A	G	2086.77	.	AC=2;AF=1.00;AN=2;DB;DP=43;ExcessHet=3.0103;FS=0.000;MLEAC=2;MLEAF=1.00;MQ=34.86;QD=32.23;SOR=0.941	GT:AD:DP:GQ:PL	1/1:0,43:43:99:2115,141,0
2L	16398591	.	A	C	2041.77	.	AC=2;AF=1.00;AN=2;DP=44;ExcessHet=3.0103;FS=0.000;MLEAC=2;MLEAF=1.00;MQ=35.01;QD=31.23;SOR=0.883	GT:AD:DP:GQ:PL	1/1:0,44:44:99:2070,138,0
2L	16398598	2L_16398598_SNP	A	T	2041.77	.	AC=2;AF=1.00;AN=2;DB;DP=45;ExcessHet=3.0103;FS=0.000;MLEAC=2;MLEAF=1.00;MQ=35.25;QD=30.68;SOR=0.737	GT:AD:DP:GQ:PL	1/1:0,45:45:99:2070,138,0
2L	16398600	2L_16398600_SNP	A	T	2041.77	.	AC=2;AF=1.00;AN=2;DB;DP=45;ExcessHet=3.0103;FS=0.000;MLEAC=2;MLEAF=1.00;MQ=35.56;QD=26.02;SOR=0.737	GT:AD:DP:GQ:PL	1/1:0,45:45:99:2070,138,0
2L	16398607	2L_16398607_SNP	C	T	1951.77	.	AC=2;AF=1.00;AN=2;DB;DP=44;ExcessHet=3.0103;FS=0.000;MLEAC=2;MLEAF=1.00;MQ=35.70;QD=32.47;SOR=0.883	GT:AD:DP:GQ:PL	1/1:0,44:44:99:1980,132,0
2L	16398611	2L_16398611_SNP	T	A	1906.77	.	AC=2;AF=1.00;AN=2;DB;DP=42;ExcessHet=3.0103;FS=0.000;MLEAC=2;MLEAF=1.00;MQ=35.92;QD=28.85;SOR=0.892	GT:AD:DP:GQ:PL	1/1:0,42:42:99:1935,129,0
2L	16398612	2L_16398612_SNP	G	A	1906.77	.	AC=2;AF=1.00;AN=2;DB;DP=42;ExcessHet=3.0103;FS=0.000;MLEAC=2;MLEAF=1.00;MQ=36.08;QD=34.23;SOR=1.005	GT:AD:DP:GQ:PL	1/1:0,42:42:99:1935,129,0
2L	16398620	.	TA	T	1897.73	.	AC=2;AF=1.00;AN=2;DP=42;ExcessHet=3.0103;FS=0.000;MLEAC=2;MLEAF=1.00;MQ=36.84;QD=29.90;SOR=1.127	GT:AD:DP:GQ:PL	1/1:0,42:42:99:1935,129,0
2L	16398633	2L_16398633_SNP	G	A	1906.77	.	AC=2;AF=1.00;AN=2;DB;DP=42;ExcessHet=3.0103;FS=0.000;MLEAC=2;MLEAF=1.00;MQ=36.80;QD=28.65;SOR=1.127	GT:AD:DP:GQ:PL	1/1:0,42:42:99:1935,129,0
2L	16398635	2L_16398635_SNP	T	C	1906.77	.	AC=2;AF=1.00;AN=2;DB;DP=41;ExcessHet=3.0103;FS=0.000;MLEAC=2;MLEAF=1.00;MQ=36.69;QD=32.42;SOR=1.206	GT:AD:DP:GQ:PL	1/1:0,41:41:99:1935,129,0
2L	16398637	2L_16398637_SNP	T	C	1861.77	.	AC=2;AF=1.00;AN=2;DB;DP=42;ExcessHet=3.0103;FS=0.000;MLEAC=2;MLEAF=1.00;MQ=36.83;QD=27.84;SOR=1.259	GT:AD:DP:GQ:PL	1/1:0,42:42:99:1890,126,0
2L	16398638	2L_16398638_SNP	T	C	1861.77	.	AC=2;AF=1.00;AN=2;DB;DP=42;ExcessHet=3.0103;FS=0.000;MLEAC=2;MLEAF=1.00;MQ=36.83;QD=28.57;SOR=1.259	GT:AD:DP:GQ:PL	1/1:0,42:42:99:1890,126,0
2L	16398649	.	GACGTCC	G	726.73	.	AC=1;AF=0.500;AN=2;BaseQRankSum=-1.159;ClippingRankSum=0.000;DP=46;ExcessHet=3.0103;FS=0.000;MLEAC=1;MLEAF=0.500;MQ=36.72;MQRankSum=-1.383;QD=15.80;ReadPosRankSum=0.499;SOR=0.628	GT:AD:DP:GQ:PL	0/1:26,20:46:99:764,0,1004
2L	16398651	.	CGT	C	969.73	.	AC=1;AF=0.500;AN=2;BaseQRankSum=-1.148;ClippingRankSum=0.000;DP=46;ExcessHet=3.0103;FS=0.000;MLEAC=1;MLEAF=0.500;MQ=36.72;MQRankSum=1.406;QD=21.08;ReadPosRankSum=-0.122;SOR=0.763	GT:AD:DP:GQ:PL	0/1:20,26:46:99:1007,0,722
2L	16398655	.	C	T	975.77	.	AC=1;AF=0.500;AN=2;BaseQRankSum=-0.829;ClippingRankSum=0.000;DP=46;ExcessHet=3.0103;FS=0.000;MLEAC=1;MLEAF=0.500;MQ=36.72;MQRankSum=1.406;QD=21.21;ReadPosRankSum=0.392;SOR=0.763	GT:AD:DP:GQ:PL	0/1:20,26:46:99:1004,0,764
2L	16398656	.	ACCAT	A	966.73	.	AC=1;AF=0.500;AN=2;BaseQRankSum=-1.020;ClippingRankSum=0.000;DP=47;ExcessHet=3.0103;FS=1.110;MLEAC=1;MLEAF=0.500;MQ=36.70;MQRankSum=1.467;QD=20.57;SOR=0.881	GT:AD:DP:GQ:PL	0/1:21,26:47:99:1004,0,764
2L	16398659	2L_16398659_SNP	A	T	735.77	.	AC=1;AF=0.500;AN=2;BaseQRankSum=-0.422;ClippingRankSum=0.000;DB;DP=47;ExcessHet=3.0103;FS=1.110;MLEAC=1;MLEAF=0.500;MQ=36.70;MQRankSum=-1.445;QD=15.65;ReadPosRankSum=-1.383;SOR=0.535	GT:AD:DP:GQ:PL	0/1:26,21:47:99:764,0,1004
2L	16398675	2L_16398675_SNP	A	C	724.77	.	AC=1;AF=0.500;AN=2;BaseQRankSum=-2.680;ClippingRankSum=0.000;DB;DP=51;ExcessHet=3.0103;FS=3.896;MLEAC=1;MLEAF=0.500;MQ=37.92;MQRankSum=-2.177;QD=14.21;ReadPosRankSum=-0.543;SOR=0.506	GT:AD:DP:GQ:PL	0/1:30,21:51:99:753,0,1105
2L	16398707	2L_16398707_SNP	A	T	1521.77	.	AC=2;AF=1.00;AN=2;DB;DP=55;ExcessHet=3.0103;FS=0.000;MLEAC=2;MLEAF=1.00;MQ=39.46;QD=27.67;SOR=0.729	GT:AD:DP:GQ:PL	1/1:0,55:55:99:1550,165,0
2L	16398732	2L_16398732_SNP	G	A	1887.77	.	AC=2;AF=1.00;AN=2;DB;DP=56;ExcessHet=3.0103;FS=0.000;MLEAC=2;MLEAF=1.00;MQ=39.06;QD=34.32;SOR=0.804	GT:AD:DP:GQ:PL	1/1:0,55:55:99:1916,167,0
2L	16398737	2L_16398737_SNP	A	C	488.77	.	AC=1;AF=0.500;AN=2;BaseQRankSum=-0.514;ClippingRankSum=0.000;DB;DP=56;ExcessHet=3.0103;FS=9.372;MLEAC=1;MLEAF=0.500;MQ=39.12;MQRankSum=-2.246;QD=8.73;ReadPosRankSum=-0.647;SOR=1.347	GT:AD:DP:GQ:PL	0/1:30,26:56:99:517,0,662
2L	16398758	2L_16398758_SNP	T	G	2484.77	.	AC=2;AF=1.00;AN=2;DB;DP=57;ExcessHet=3.0103;FS=0.000;MLEAC=2;MLEAF=1.00;MQ=39.35;QD=29.82;SOR=0.800	GT:AD:DP:GQ:PL	1/1:0,57:57:99:2513,171,0
2L	16398763	.	TTTTTCC	T	2402.73	.	AC=2;AF=1.00;AN=2;DP=55;ExcessHet=3.0103;FS=0.000;MLEAC=2;MLEAF=1.00;MQ=39.27;QD=33.31;SOR=0.804	GT:AD:DP:GQ:PL	1/1:0,55:55:99:2440,165,0
2L	16398769	.	C	CGA	2392.73	.	AC=2;AF=1.00;AN=2;DP=54;ExcessHet=3.0103;FS=0.000;MLEAC=2;MLEAF=1.00;MQ=39.21;QD=27.66;SOR=0.767	GT:AD:DP:GQ:PL	1/1:0,54:54:99:2430,163,0
2L	16398785	2L_16398785_SNP	T	G	1033.77	.	AC=1;AF=0.500;AN=2;BaseQRankSum=-0.368;ClippingRankSum=0.000;DB;DP=53;ExcessHet=3.0103;FS=7.662;MLEAC=1;MLEAF=0.500;MQ=39.51;MQRankSum=-1.875;QD=19.51;ReadPosRankSum=1.052;SOR=1.582	GT:AD:DP:GQ:PL	0/1:25,28:53:99:1062,0,966
2L	16398795	2L_16398795_SNP	T	G	1064.77	.	AC=1;AF=0.500;AN=2;BaseQRankSum=-2.538;ClippingRankSum=0.000;DB;DP=55;ExcessHet=3.0103;FS=7.438;MLEAC=1;MLEAF=0.500;MQ=39.68;MQRankSum=-1.863;QD=19.36;ReadPosRankSum=1.109;SOR=1.400	GT:AD:DP:GQ:PL	0/1:26,29:55:99:1093,0,988
2L	16399167	2L_16399167_SNP	C	T	638.77	.	AC=1;AF=0.500;AN=2;BaseQRankSum=0.737;ClippingRankSum=0.000;DB;DP=54;ExcessHet=3.0103;FS=0.000;MLEAC=1;MLEAF=0.500;MQ=43.78;MQRankSum=-2.286;QD=11.83;ReadPosRankSum=-0.289;SOR=0.693	GT:AD:DP:GQ:PL	0/1:24,30:54:99:667,0,447
2L	16399194	2L_16399194_SNP	G	A	1847.77	.	AC=2;AF=1.00;AN=2;DB;DP=57;ExcessHet=3.0103;FS=0.000;MLEAC=2;MLEAF=1.00;MQ=43.69;QD=32.42;SOR=0.800	GT:AD:DP:GQ:PL	1/1:0,57:57:99:1876,177,0
2L	16399209	2L_16399209_SNP	A	C	1816.77	.	AC=2;AF=1.00;AN=2;DB;DP=59;ExcessHet=3.0103;FS=0.000;MLEAC=2;MLEAF=1.00;MQ=43.55;QD=30.79;SOR=0.726	GT:AD:DP:GQ:PL	1/1:0,59:59:99:1845,177,0
2L	16399239	2L_16399239_SNP	T	C	510.77	.	AC=1;AF=0.500;AN=2;BaseQRankSum=-2.945;ClippingRankSum=0.000;DB;DP=59;ExcessHet=3.0103;FS=2.188;MLEAC=1;MLEAF=0.500;MQ=43.52;MQRankSum=-0.875;QD=8.66;ReadPosRankSum=-0.388;SOR=0.835	GT:AD:DP:GQ:PL	0/1:32,27:59:99:539,0,718
2L	16399257	.	AT	A	828.73	.	AC=1;AF=0.500;AN=2;BaseQRankSum=0.249;ClippingRankSum=0.000;DP=56;ExcessHet=3.0103;FS=5.557;MLEAC=1;MLEAF=0.500;MQ=43.46;MQRankSum=-1.017;QD=14.80;ReadPosRankSum=-0.392;SOR=0.725	GT:AD:DP:GQ:PL	0/1:33,23:56:99:866,0,1304
2L	16399260	.	T	G	837.77	.	AC=1;AF=0.500;AN=2;BaseQRankSum=-1.156;ClippingRankSum=0.000;DP=56;ExcessHet=3.0103;FS=5.557;MLEAC=1;MLEAF=0.500;MQ=43.46;MQRankSum=-1.017;QD=14.96;SOR=0.725	GT:AD:DP:GQ:PL	0/1:33,23:56:99:866,0,1304
2L	16399283	2L_16399283_SNP	C	G	1988.77	.	AC=2;AF=1.00;AN=2;DB;DP=60;ExcessHet=3.0103;FS=0.000;MLEAC=2;MLEAF=1.00;MQ=43.38;QD=33.15;SOR=0.831	GT:AD:DP:GQ:PL	1/1:0,60:60:99:2017,180,0
2L	16399308	2L_16399308_SNP	C	A	2865.77	.	AC=2;AF=1.00;AN=2;DB;DP=64;ExcessHet=3.0103;FS=0.000;MLEAC=2;MLEAF=1.00;MQ=43.23;QD=32.02;SOR=1.044	GT:AD:DP:GQ:PL	1/1:0,64:64:99:2894,196,0
2L	16399317	.	T	TAAAA	2887.73	.	AC=2;AF=1.00;AN=2;DP=62;ExcessHet=3.0103;FS=0.000;MLEAC=2;MLEAF=1.00;MQ=43.21;QD=31.71;SOR=0.976	GT:AD:DP:GQ:PL	1/1:0,62:62:99:2925,196,0
2L	16399318	.	T	TTC	2842.73	.	AC=2;AF=1.00;AN=2;DP=60;ExcessHet=3.0103;FS=0.000;MLEAC=2;MLEAF=1.00;MQ=43.21;QD=26.05;SOR=1.071	GT:AD:DP:GQ:PL	1/1:0,60:60:99:2880,193,0
2L	16399330	2L_16399330_SNP	C	T	1862.77	.	AC=2;AF=1.00;AN=2;DB;DP=60;ExcessHet=3.0103;FS=0.000;MLEAC=2;MLEAF=1.00;MQ=43.18;QD=31.05;SOR=1.071	GT:AD:DP:GQ:PL	1/1:0,60:60:99:1891,185,0
2L	16399375	2L_16399375_SNP	C	G	929.77	.	AC=1;AF=0.500;AN=2;BaseQRankSum=0.198;ClippingRankSum=0.000;DB;DP=52;ExcessHet=3.0103;FS=1.090;MLEAC=1;MLEAF=0.500;MQ=43.24;MQRankSum=-1.958;QD=17.88;ReadPosRankSum=-1.558;SOR=0.460	GT:AD:DP:GQ:PL	0/1:27,25:52:99:958,0,1040
2L	16399384	2L_16399384_SNP	T	C	959.77	.	AC=1;AF=0.500;AN=2;BaseQRankSum=0.682;ClippingRankSum=0.000;DB;DP=56;ExcessHet=3.0103;FS=2.276;MLEAC=1;MLEAF=0.500;MQ=43.30;MQRankSum=-2.015;QD=17.45;ReadPosRankSum=-1.071;SOR=0.426	GT:AD:DP:GQ:PL	0/1:29,26:55:99:988,0,1092
2L	16399395	2L_16399395_SNP	A	G	2000.77	.	AC=2;AF=1.00;AN=2;DB;DP=55;ExcessHet=3.0103;FS=0.000;MLEAC=2;MLEAF=1.00;MQ=43.29;QD=25.48;SOR=0.970	GT:AD:DP:GQ:PL	1/1:0,55:55:99:2029,165,0
2L	16399399	2L_16399399_SNP	T	A	626.77	.	AC=1;AF=0.500;AN=2;BaseQRankSum=-1.495;ClippingRankSum=0.000;DB;DP=55;ExcessHet=3.0103;FS=1.049;MLEAC=1;MLEAF=0.500;MQ=43.29;MQRankSum=1.180;QD=11.40;ReadPosRankSum=0.069;SOR=0.474	GT:AD:DP:GQ:PL	0/1:25,30:55:99:655,0,532
2L	16399410	2L_16399410_SNP	A	C	1541.77	.	AC=2;AF=1.00;AN=2;DB;DP=58;ExcessHet=3.0103;FS=0.000;MLEAC=2;MLEAF=1.00;MQ=43.32;QD=26.58;SOR=0.997	GT:AD:DP:GQ:PL	1/1:0,58:58:99:1570,173,0
2L	16399437	2L_16399437_SNP	C	T	2489.77	.	AC=2;AF=1.00;AN=2;DB;DP=57;ExcessHet=3.0103;FS=0.000;MLEAC=2;MLEAF=1.00;MQ=43.40;QD=31.95;SOR=0.960	GT:AD:DP:GQ:PL	1/1:0,57:57:99:2518,175,0
2L	16399439	2L_16399439_SNP	A	C	2489.77	.	AC=2;AF=1.00;AN=2;DB;DP=58;ExcessHet=3.0103;FS=0.000;MLEAC=2;MLEAF=1.00;MQ=43.37;QD=27.69;SOR=0.914	GT:AD:DP:GQ:PL	1/1:0,58:58:99:2518,175,0
2L	16399486	2L_16399486_SNP	A	T	521.77	.	AC=1;AF=0.500;AN=2;BaseQRankSum=-1.221;ClippingRankSum=0.000;DB;DP=60;ExcessHet=3.0103;FS=3.617;MLEAC=1;MLEAF=0.500;MQ=43.69;MQRankSum=-0.831;QD=8.70;ReadPosRankSum=0.791;SOR=0.883	GT:AD:DP:GQ:PL	0/1:34,26:60:99:550,0,790
2L	16399653	2L_16399653_SNP	G	A	754.77	.	AC=1;AF=0.500;AN=2;BaseQRankSum=1.844;ClippingRankSum=0.000;DB;DP=59;ExcessHet=3.0103;FS=0.998;MLEAC=1;MLEAF=0.500;MQ=43.93;MQRankSum=1.688;QD=12.79;ReadPosRankSum=-0.216;SOR=0.747	GT:AD:DP:GQ:PL	0/1:25,34:59:99:783,0,526
2L	16399736	.	GGGGGA	G	2242.73	.	AC=2;AF=1.00;AN=2;DP=53;ExcessHet=3.0103;FS=0.000;MLEAC=2;MLEAF=1.00;MQ=43.93;QD=29.73;SOR=0.900	GT:AD:DP:GQ:PL	1/1:0,51:51:99:2280,154,0
2L	16399892	2L_16399892_SNP	A	T	2448.77	.	AC=2;AF=1.00;AN=2;DB;DP=55;ExcessHet=3.0103;FS=0.000;MLEAC=2;MLEAF=1.00;MQ=44.00;QD=30.05;SOR=0.804	GT:AD:DP:GQ:PL	1/1:0,55:55:99:2477,169,0
2L	16399895	2L_16399895_SNP	C	A	2448.77	.	AC=2;AF=1.00;AN=2;DB;DP=54;ExcessHet=3.0103;FS=0.000;MLEAC=2;MLEAF=1.00;MQ=44.00;QD=29.24;SOR=0.931	GT:AD:DP:GQ:PL	1/1:0,54:54:99:2477,169,0
2L	16399901	2L_16399901_SNP	G	T	396.77	.	AC=1;AF=0.500;AN=2;BaseQRankSum=0.600;ClippingRankSum=0.000;DB;DP=55;ExcessHet=3.0103;FS=0.000;MLEAC=1;MLEAF=0.500;MQ=44.00;MQRankSum=0.000;QD=7.21;ReadPosRankSum=0.406;SOR=0.622	GT:AD:DP:GQ:PL	0/1:34,21:55:99:425,0,775
2L	16399949	2L_16399949_SNP	G	T	1222.77	.	AC=1;AF=0.500;AN=2;BaseQRankSum=0.030;ClippingRankSum=0.000;DB;DP=52;ExcessHet=3.0103;FS=2.414;MLEAC=1;MLEAF=0.500;MQ=43.92;MQRankSum=-1.101;QD=23.51;ReadPosRankSum=1.085;SOR=1.112	GT:AD:DP:GQ:PL	0/1:20,32:52:99:1251,0,736
2L	16399963	2L_16399963_SNP	T	A	1352.77	.	AC=1;AF=0.500;AN=2;BaseQRankSum=2.572;ClippingRankSum=0.000;DB;DP=53;ExcessHet=3.0103;FS=2.446;MLEAC=1;MLEAF=0.500;MQ=43.93;MQRankSum=-1.039;QD=25.52;ReadPosRankSum=-0.299;SOR=0.594	GT:AD:DP:GQ:PL	0/1:19,34:53:99:1381,0,718
2L	16399970	2L_16399970_SNP	T	C	1307.77	.	AC=1;AF=0.500;AN=2;BaseQRankSum=-1.965;ClippingRankSum=0.000;DB;DP=57;ExcessHet=3.0103;FS=2.304;MLEAC=1;MLEAF=0.500;MQ=43.90;MQRankSum=-0.231;QD=22.94;ReadPosRankSum=0.147;SOR=0.368	GT:AD:DP:GQ:PL	0/1:23,34:57:99:1336,0,827
2L	16400184	2L_16400184_SNP	T	G	1407.77	.	AC=2;AF=1.00;AN=2;DB;DP=52;ExcessHet=3.0103;FS=0.000;MLEAC=2;MLEAF=1.00;MQ=43.27;QD=27.07;SOR=0.693	GT:AD:DP:GQ:PL	1/1:0,52:52:99:1436,156,0
2L	16400225	2L_16400225_SNP	A	G	2147.77	.	AC=2;AF=1.00;AN=2;DB;DP=49;ExcessHet=3.0103;FS=0.000;MLEAC=2;MLEAF=1.00;MQ=43.24;QD=25.56;SOR=1.112	GT:AD:DP:GQ:PL	1/1:0,49:49:99:2176,147,0
2L	16400239	2L_16400239_SNP	T	A	2383.77	.	AC=2;AF=1.00;AN=2;DB;DP=52;ExcessHet=3.0103;FS=0.000;MLEAC=2;MLEAF=1.00;MQ=43.29;QD=29.78;SOR=1.036	GT:AD:DP:GQ:PL	1/1:0,52:52:99:2412,163,0
2L	16400241	2L_16400241_SNP	G	A	2383.77	.	AC=2;AF=1.00;AN=2;DB;DP=54;ExcessHet=3.0103;FS=0.000;MLEAC=2;MLEAF=1.00;MQ=43.31;QD=32.67;SOR=0.931	GT:AD:DP:GQ:PL	1/1:0,54:54:99:2412,163,0
2L	16400278	2L_16400278_SNP	T	G	2369.77	.	AC=2;AF=1.00;AN=2;DB;DP=54;ExcessHet=3.0103;FS=0.000;MLEAC=2;MLEAF=1.00;MQ=43.31;QD=30.39;SOR=1.118	GT:AD:DP:GQ:PL	1/1:0,54:54:99:2398,166,0
2L	16400292	2L_16400292_SNP	T	A	2564.77	.	AC=2;AF=1.00;AN=2;DB;DP=57;ExcessHet=3.0103;FS=0.000;MLEAC=2;MLEAF=1.00;MQ=43.05;QD=26.08;SOR=0.877	GT:AD:DP:GQ:PL	1/1:0,57:57:99:2593,175,0
2L	16400293	2L_16400293_SNP	C	G	2536.77	.	AC=2;AF=1.00;AN=2;DB;DP=57;ExcessHet=3.0103;FS=0.000;MLEAC=2;MLEAF=1.00;MQ=43.05;QD=30.63;SOR=0.877	GT:AD:DP:GQ:PL	1/1:0,57:57:99:2565,172,0
2L	16400358	2L_16400358_SNP	T	A	1482.77	.	AC=2;AF=1.00;AN=2;DB;DP=56;ExcessHet=3.0103;FS=0.000;MLEAC=2;MLEAF=1.00;MQ=42.24;QD=26.96;SOR=0.729	GT:AD:DP:GQ:PL	1/1:0,55:55:99:1511,164,0
2L	16400393	.	A	AC	2913.73	.	AC=2;AF=1.00;AN=2;DP=56;ExcessHet=3.0103;FS=0.000;MLEAC=2;MLEAF=1.00;MQ=42.22;QD=32.34;SOR=0.693	GT:AD:DP:GQ:PL	1/1:0,54:54:99:2951,198,0
2L	16400394	.	A	AACGTCATATCCGCTTCCAC	2913.73	.	AC=2;AF=1.00;AN=2;DP=56;ExcessHet=3.0103;FS=0.000;MLEAC=2;MLEAF=1.00;MQ=42.22;QD=32.03;SOR=0.765	GT:AD:DP:GQ:PL	1/1:0,56:56:99:2951,198,0
2L	16400441	2L_16400441_SNP	C	T	1952.77	.	AC=2;AF=1.00;AN=2;DB;DP=53;ExcessHet=3.0103;FS=0.000;MLEAC=2;MLEAF=1.00;MQ=42.75;QD=35.83;SOR=1.077	GT:AD:DP:GQ:PL	1/1:0,53:53:99:1981,159,0
2L	16400447	2L_16400447_SNP	T	A	601.77	.	AC=1;AF=0.500;AN=2;BaseQRankSum=0.826;ClippingRankSum=0.000;DB;DP=53;ExcessHet=3.0103;FS=3.824;MLEAC=1;MLEAF=0.500;MQ=42.85;MQRankSum=-1.045;QD=11.35;ReadPosRankSum=1.628;SOR=1.135	GT:AD:DP:GQ:PL	0/1:25,28:53:99:630,0,543
2L	16400676	.	G	GCTGC	987.73	.	AC=1;AF=0.500;AN=2;BaseQRankSum=-0.871;ClippingRankSum=0.000;DP=48;ExcessHet=3.0103;FS=2.544;MLEAC=1;MLEAF=0.500;MQ=43.41;MQRankSum=-1.672;QD=21.02;ReadPosRankSum=-2.173;SOR=0.346	GT:AD:DP:GQ:PL	0/1:21,26:47:99:1025,0,1497
2L	16400678	.	A	ATACAAT	987.73	.	AC=1;AF=0.500;AN=2;BaseQRankSum=-1.613;ClippingRankSum=0.000;DP=46;ExcessHet=3.0103;FS=2.512;MLEAC=1;MLEAF=0.500;MQ=43.42;MQRankSum=-1.753;QD=21.47;ReadPosRankSum=-1.930;SOR=0.392	GT:AD:DP:GQ:PL	0/1:21,25:46:99:1025,0,1497
2L	16400739	2L_16400739_SNP	C	G	639.77	.	AC=1;AF=0.500;AN=2;BaseQRankSum=1.973;ClippingRankSum=0.000;DB;DP=45;ExcessHet=3.0103;FS=4.647;MLEAC=1;MLEAF=0.500;MQ=43.87;MQRankSum=0.268;QD=14.22;ReadPosRankSum=1.112;SOR=1.473	GT:AD:DP:GQ:PL	0/1:27,18:45:99:668,0,1119
2L	16400748	2L_16400748_SNP	C	T	630.77	.	AC=1;AF=0.500;AN=2;BaseQRankSum=3.156;ClippingRankSum=0.000;DB;DP=45;ExcessHet=3.0103;FS=1.263;MLEAC=1;MLEAF=0.500;MQ=43.87;MQRankSum=0.268;QD=14.02;ReadPosRankSum=0.997;SOR=1.110	GT:AD:DP:GQ:PL	0/1:27,18:45:99:659,0,1112
2L	16400842	2L_16400842_SNP	C	T	576.77	.	AC=1;AF=0.500;AN=2;BaseQRankSum=1.659;ClippingRankSum=0.000;DB;DP=44;ExcessHet=3.0103;FS=1.232;MLEAC=1;MLEAF=0.500;MQ=44.00;MQRankSum=0.000;QD=13.11;ReadPosRankSum=0.133;SOR=1.061	GT:AD:DP:GQ:PL	0/1:28,16:44:99:605,0,1356
2L	16400845	2L_16400845_SNP	T	C	551.77	.	AC=1;AF=0.500;AN=2;BaseQRankSum=0.472;ClippingRankSum=0.000;DB;DP=44;ExcessHet=3.0103;FS=4.429;MLEAC=1;MLEAF=0.500;MQ=44.00;MQRankSum=0.000;QD=12.54;ReadPosRankSum=-0.113;SOR=1.402	GT:AD:DP:GQ:PL	0/1:28,16:44:99:580,0,1359
2L	16401064	2L_16401064_SNP	A	G	716.77	.	AC=1;AF=0.500;AN=2;BaseQRankSum=-2.843;ClippingRankSum=0.000;DB;DP=36;ExcessHet=3.0103;FS=0.000;MLEAC=1;MLEAF=0.500;MQ=44.00;MQRankSum=0.000;QD=19.91;ReadPosRankSum=0.852;SOR=0.807	GT:AD:DP:GQ:PL	0/1:16,20:36:99:745,0,552
2L	16401089	2L_16401089_SNP	G	A	806.77	.	AC=1;AF=0.500;AN=2;BaseQRankSum=2.611;ClippingRankSum=0.000;DB;DP=45;ExcessHet=3.0103;FS=2.540;MLEAC=1;MLEAF=0.500;MQ=44.00;MQRankSum=0.000;QD=17.93;ReadPosRankSum=0.364;SOR=1.136	GT:AD:DP:GQ:PL	0/1:20,25:45:99:835,0,643
2L	16401138	2L_16401138_SNP	G	A	1006.77	.	AC=1;AF=0.500;AN=2;BaseQRankSum=1.401;ClippingRankSum=0.000;DB;DP=55;ExcessHet=3.0103;FS=5.572;MLEAC=1;MLEAF=0.500;MQ=43.93;MQRankSum=-1.376;QD=18.30;ReadPosRankSum=-0.168;SOR=1.501	GT:AD:DP:GQ:PL	0/1:27,28:55:99:1035,0,1058
2L	16401153	2L_16401153_SNP	T	G	1074.77	.	AC=1;AF=0.500;AN=2;BaseQRankSum=-0.188;ClippingRankSum=0.000;DB;DP=56;ExcessHet=3.0103;FS=5.757;MLEAC=1;MLEAF=0.500;MQ=43.93;MQRankSum=-1.352;QD=19.19;ReadPosRankSum=0.066;SOR=1.598	GT:AD:DP:GQ:PL	0/1:27,29:56:99:1103,0,1017
2L	16401237	.	T	C	638.77	.	AC=1;AF=0.500;AN=2;BaseQRankSum=-3.408;ClippingRankSum=0.000;DP=63;ExcessHet=3.0103;FS=2.155;MLEAC=1;MLEAF=0.500;MQ=43.89;MQRankSum=-1.714;QD=10.14;ReadPosRankSum=1.087;SOR=1.038	GT:AD:DP:GQ:PL	0/1:31,32:63:99:667,0,655
2L	16401345	2L_16401345_SNP	T	C	671.77	.	AC=1;AF=0.500;AN=2;BaseQRankSum=-5.346;ClippingRankSum=0.000;DB;DP=62;ExcessHet=3.0103;FS=2.146;MLEAC=1;MLEAF=0.500;MQ=43.94;MQRankSum=-1.271;QD=10.83;ReadPosRankSum=-0.199;SOR=0.845	GT:AD:DP:GQ:PL	0/1:28,34:62:99:700,0,615
2L	16401411	2L_16401411_SNP	C	T	2550.77	.	AC=2;AF=1.00;AN=2;DB;DP=58;ExcessHet=3.0103;FS=0.000;MLEAC=2;MLEAF=1.00;MQ=43.97;QD=28.19;SOR=0.836	GT:AD:DP:GQ:PL	1/1:0,58:58:99:2579,175,0
2L	16401421	2L_16401421_SNP	T	G	2701.77	.	AC=2;AF=1.00;AN=2;DB;DP=60;ExcessHet=3.0103;FS=0.000;MLEAC=2;MLEAF=1.00;MQ=43.97;QD=28.20;SOR=0.760	GT:AD:DP:GQ:PL	1/1:0,60:60:99:2730,184,0
2L	16401430	.	TG	T	2392.73	.	AC=2;AF=1.00;AN=2;DP=53;ExcessHet=3.0103;FS=0.000;MLEAC=2;MLEAF=1.00;MQ=43.96;QD=29.84;SOR=0.808	GT:AD:DP:GQ:PL	1/1:0,53:53:99:2430,163,0
2L	16401521	2L_16401521_SNP	T	C	1610.77	.	AC=2;AF=1.00;AN=2;DB;DP=60;ExcessHet=3.0103;FS=0.000;MLEAC=2;MLEAF=1.00;MQ=44.00;QD=26.85;SOR=0.831	GT:AD:DP:GQ:PL	1/1:0,60:60:99:1639,179,0
2L	16401573	.	C	CTCT	2793.73	.	AC=2;AF=1.00;AN=2;DP=63;ExcessHet=3.0103;FS=0.000;MLEAC=2;MLEAF=1.00;MQ=43.97;QD=33.36;SOR=0.859	GT:AD:DP:GQ:PL	1/1:0,63:63:99:2831,193,0
2L	16401628	2L_16401628_SNP	C	G	2709.77	.	AC=2;AF=1.00;AN=2;DB;DP=64;ExcessHet=3.0103;FS=0.000;MLEAC=2;MLEAF=1.00;MQ=43.94;QD=34.42;SOR=0.756	GT:AD:DP:GQ:PL	1/1:0,64:64:99:2738,193,0
2L	16401651	2L_16401651_SNP	T	A	3053.77	.	AC=2;AF=1.00;AN=2;DB;DP=68;ExcessHet=3.0103;FS=0.000;MLEAC=2;MLEAF=1.00;MQ=43.94;QD=30.40;SOR=0.814	GT:AD:DP:GQ:PL	1/1:0,68:68:99:3082,211,0
2L	16401656	2L_16401656_SNP	C	G	3063.77	.	AC=2;AF=1.00;AN=2;DB;DP=70;ExcessHet=3.0103;FS=0.000;MLEAC=2;MLEAF=1.00;MQ=43.94;QD=24.89;SOR=0.811	GT:AD:DP:GQ:PL	1/1:0,70:70:99:3092,211,0
2L	16401688	2L_16401688_SNP	C	T	1690.77	.	AC=2;AF=1.00;AN=2;DB;DP=64;ExcessHet=3.0103;FS=0.000;MLEAC=2;MLEAF=1.00;MQ=43.94;QD=26.42;SOR=0.756	GT:AD:DP:GQ:PL	1/1:0,64:64:99:1719,192,0
2L	16401714	2L_16401714_SNP	T	G	1615.77	.	AC=2;AF=1.00;AN=2;DB;DP=62;ExcessHet=3.0103;FS=0.000;MLEAC=2;MLEAF=1.00;MQ=43.94;QD=26.06;SOR=0.826	GT:AD:DP:GQ:PL	1/1:0,62:62:99:1644,185,0
2L	16401749	2L_16401749_SNP	T	C	426.77	.	AC=1;AF=0.500;AN=2;BaseQRankSum=-3.191;ClippingRankSum=0.000;DB;DP=57;ExcessHet=3.0103;FS=7.204;MLEAC=1;MLEAF=0.500;MQ=44.00;MQRankSum=0.000;QD=7.49;ReadPosRankSum=0.224;SOR=1.609	GT:AD:DP:GQ:PL	0/1:32,25:57:99:455,0,737
2L	16401862	2L_16401862_SNP	T	G	1514.77	.	AC=2;AF=1.00;AN=2;DB;DP=59;ExcessHet=3.0103;FS=0.000;MLEAC=2;MLEAF=1.00;MQ=43.90;QD=26.12;SOR=0.836	GT:AD:DP:GQ:PL	1/1:0,58:58:99:1543,173,0
2L	16402041	2L_16402041_SNP	A	T	407.77	.	AC=1;AF=0.500;AN=2;BaseQRankSum=0.088;ClippingRankSum=0.000;DB;DP=51;ExcessHet=3.0103;FS=4.096;MLEAC=1;MLEAF=0.500;MQ=44.00;MQRankSum=0.000;QD=8.00;ReadPosRankSum=-1.467;SOR=0.264	GT:AD:DP:GQ:PL	0/1:29,22:51:99:436,0,607
2L	16402092	2L_16402092_SNP	G	A	684.77	.	AC=1;AF=0.500;AN=2;BaseQRankSum=2.151;ClippingRankSum=0.000;DB;DP=57;ExcessHet=3.0103;FS=0.000;MLEAC=1;MLEAF=0.500;MQ=44.00;MQRankSum=0.000;QD=12.01;ReadPosRankSum=-1.680;SOR=0.738	GT:AD:DP:GQ:PL	0/1:25,32:57:99:713,0,495
2L	16402650	2L_16402650_SNP	C	G	1256.77	.	AC=2;AF=1.00;AN=2;DB;DP=49;ExcessHet=3.0103;FS=0.000;MLEAC=2;MLEAF=1.00;MQ=44.00;QD=25.65;SOR=1.225	GT:AD:DP:GQ:PL	1/1:0,49:49:99:1285,145,0
2L	16402690	2L_16402690_SNP	G	A	1378.77	.	AC=2;AF=1.00;AN=2;DB;DP=52;ExcessHet=3.0103;FS=0.000;MLEAC=2;MLEAF=1.00;MQ=44.00;QD=26.51;SOR=1.358	GT:AD:DP:GQ:PL	1/1:0,52:52:99:1407,155,0
2L	16402739	2L_16402739_SNP	A	T	374.77	.	AC=1;AF=0.500;AN=2;BaseQRankSum=-0.455;ClippingRankSum=0.000;DB;DP=47;ExcessHet=3.0103;FS=1.176;MLEAC=1;MLEAF=0.500;MQ=43.96;MQRankSum=0.883;QD=8.15;ReadPosRankSum=0.192;SOR=1.009	GT:AD:DP:GQ:PL	0/1:27,19:46:99:403,0,622
2L	16402864	2L_16402864_SNP	T	C	512.77	.	AC=1;AF=0.500;AN=2;BaseQRankSum=0.100;ClippingRankSum=0.000;DB;DP=52;ExcessHet=3.0103;FS=1.083;MLEAC=1;MLEAF=0.500;MQ=43.85;MQRankSum=-2.003;QD=10.05;ReadPosRankSum=0.292;SOR=0.488	GT:AD:DP:GQ:PL	0/1:25,26:51:99:541,0,536
2L	16402883	2L_16402883_SNP	A	G	2274.77	.	AC=2;AF=1.00;AN=2;DB;DP=50;ExcessHet=3.0103;FS=0.000;MLEAC=2;MLEAF=1.00;MQ=43.84;QD=28.71;SOR=1.157	GT:AD:DP:GQ:PL	1/1:0,50:50:99:2303,157,0
2L	16402885	2L_16402885_SNP	G	A	536.77	.	AC=1;AF=0.500;AN=2;BaseQRankSum=2.189;ClippingRankSum=0.000;DB;DP=50;ExcessHet=3.0103;FS=0.000;MLEAC=1;MLEAF=0.500;MQ=43.80;MQRankSum=2.447;QD=10.74;ReadPosRankSum=0.670;SOR=0.818	GT:AD:DP:GQ:PL	0/1:24,26:50:99:565,0,532
2L	16402910	2L_16402910_SNP	A	C	1738.77	.	AC=2;AF=1.00;AN=2;DB;DP=47;ExcessHet=3.0103;FS=0.000;MLEAC=2;MLEAF=1.00;MQ=43.83;QD=27.97;SOR=1.132	GT:AD:DP:GQ:PL	1/1:0,47:47:99:1767,141,0
2L	16402927	.	A	AC	531.73	.	AC=1;AF=0.500;AN=2;BaseQRankSum=-0.845;ClippingRankSum=0.000;DP=39;ExcessHet=3.0103;FS=0.000;MLEAC=1;MLEAF=0.500;MQ=43.95;MQRankSum=1.189;QD=13.63;ReadPosRankSum=1.148;SOR=0.593	GT:AD:DP:GQ:PL	0/1:17,22:39:99:569,0,429
2L	16402958	2L_16402958_SNP	A	C	574.77	.	AC=1;AF=0.500;AN=2;BaseQRankSum=-2.059;ClippingRankSum=0.000;DB;DP=42;ExcessHet=3.0103;FS=2.878;MLEAC=1;MLEAF=0.500;MQ=43.91;MQRankSum=2.061;QD=13.68;ReadPosRankSum=-0.494;SOR=0.839	GT:AD:DP:GQ:PL	0/1:14,28:42:99:603,0,261
2L	16402974	2L_16402974_SNP	T	C	1827.77	.	AC=2;AF=1.00;AN=2;DB;DP=43;ExcessHet=3.0103;FS=0.000;MLEAC=2;MLEAF=1.00;MQ=43.91;QD=28.04;SOR=0.739	GT:AD:DP:GQ:PL	1/1:0,43:43:99:1856,129,0
2L	16402997	2L_16402997_SNP	T	C	1604.77	.	AC=2;AF=1.00;AN=2;DB;DP=38;ExcessHet=3.0103;FS=0.000;MLEAC=2;MLEAF=1.00;MQ=43.90;QD=32.88;SOR=0.914	GT:AD:DP:GQ:PL	1/1:0,38:38:99:1633,114,0
2L	16403027	2L_16403027_SNP	G	C	292.77	.	AC=1;AF=0.500;AN=2;BaseQRankSum=0.801;ClippingRankSum=0.000;DB;DP=44;ExcessHet=3.0103;FS=0.000;MLEAC=1;MLEAF=0.500;MQ=43.91;MQRankSum=-1.736;QD=6.81;ReadPosRankSum=-0.534;SOR=0.884	GT:AD:DP:GQ:PL	0/1:26,17:43:99:321,0,520
2L	16403058	2L_16403058_SNP	A	G	1497.77	.	AC=2;AF=1.00;AN=2;DB;DP=44;ExcessHet=3.0103;FS=0.000;MLEAC=2;MLEAF=1.00;MQ=43.73;QD=34.04;SOR=1.105	GT:AD:DP:GQ:PL	1/1:0,44:44:99:1526,132,0
2L	16403076	2L_16403076_SNP	C	T	419.77	.	AC=1;AF=0.500;AN=2;BaseQRankSum=3.121;ClippingRankSum=0.000;DB;DP=47;ExcessHet=3.0103;FS=2.591;MLEAC=1;MLEAF=0.500;MQ=43.71;MQRankSum=-3.140;QD=8.93;ReadPosRankSum=0.806;SOR=1.292	GT:AD:DP:GQ:PL	0/1:26,21:47:99:448,0,565
2L	16403084	2L_16403084_SNP	A	T	1873.77	.	AC=2;AF=1.00;AN=2;DB;DP=43;ExcessHet=3.0103;FS=0.000;MLEAC=2;MLEAF=1.00;MQ=43.68;QD=30.75;SOR=1.455	GT:AD:DP:GQ:PL	1/1:0,43:43:99:1902,129,0
2L	16403088	2L_16403088_SNP	G	C	1936.77	.	AC=2;AF=1.00;AN=2;DB;DP=44;ExcessHet=3.0103;FS=0.000;MLEAC=2;MLEAF=1.00;MQ=43.58;QD=27.18;SOR=1.230	GT:AD:DP:GQ:PL	1/1:0,44:44:99:1965,135,0
2L	16403154	.	TCGGAAACACAGAAAG	T	748.73	.	AC=1;AF=0.500;AN=2;BaseQRankSum=-0.832;ClippingRankSum=0.000;DP=55;ExcessHet=3.0103;FS=0.000;MLEAC=1;MLEAF=0.500;MQ=43.29;MQRankSum=-1.240;QD=14.13;ReadPosRankSum=0.645;SOR=0.663	GT:AD:DP:GQ:PL	0/1:32,21:53:99:786,0,1263
2L	16403191	2L_16403191_SNP	A	G	342.77	.	AC=1;AF=0.500;AN=2;BaseQRankSum=-0.423;ClippingRankSum=0.000;DB;DP=48;ExcessHet=3.0103;FS=1.153;MLEAC=1;MLEAF=0.500;MQ=43.45;MQRankSum=-1.672;QD=7.29;ReadPosRankSum=-0.466;SOR=1.022	GT:AD:DP:GQ:PL	0/1:28,19:47:99:371,0,646
2L	16403202	2L_16403202_SNP	G	T	1251.77	.	AC=2;AF=1.00;AN=2;DB;DP=49;ExcessHet=3.0103;FS=0.000;MLEAC=2;MLEAF=1.00;MQ=43.44;QD=26.63;SOR=0.919	GT:AD:DP:GQ:PL	1/1:0,47:47:99:1280,141,0
2L	16403432	.	TA	T	199.73	.	AC=1;AF=0.500;AN=2;BaseQRankSum=-1.274;ClippingRankSum=0.000;DP=37;ExcessHet=3.0103;FS=1.574;MLEAC=1;MLEAF=0.500;MQ=43.89;MQRankSum=-1.043;QD=7.40;ReadPosRankSum=0.610;SOR=1.270	GT:AD:DP:GQ:PL	0/1:15,12:27:99:237,0,215
2L	16403446	.	C	G	227.77	.	AC=1;AF=0.500;AN=2;BaseQRankSum=-0.022;ClippingRankSum=0.000;DP=32;ExcessHet=3.0103;FS=1.415;MLEAC=1;MLEAF=0.500;MQ=43.88;MQRankSum=-1.491;QD=7.59;ReadPosRankSum=-1.126;SOR=1.022	GT:AD:DP:GQ:PL	0/1:16,14:30:99:256,0,574
2L	16403511	2L_16403511_SNP	G	A	780.77	.	AC=1;AF=0.500;AN=2;BaseQRankSum=3.573;ClippingRankSum=0.000;DB;DP=54;ExcessHet=3.0103;FS=2.386;MLEAC=1;MLEAF=0.500;MQ=43.38;MQRankSum=-4.064;QD=14.73;ReadPosRankSum=-1.351;SOR=0.908	GT:AD:DP:GQ:PL	0/1:32,21:53:99:809,0,1319
2L	16403515	2L_16403515_SNP	G	A	795.77	.	AC=1;AF=0.500;AN=2;BaseQRankSum=1.629;ClippingRankSum=0.000;DB;DP=54;ExcessHet=3.0103;FS=3.901;MLEAC=1;MLEAF=0.500;MQ=43.33;MQRankSum=-4.441;QD=14.74;ReadPosRankSum=-1.182;SOR=1.197	GT:AD:DP:GQ:PL	0/1:33,21:54:99:824,0,1319
2L	16403516	2L_16403516_SNP	C	T	795.77	.	AC=1;AF=0.500;AN=2;BaseQRankSum=1.337;ClippingRankSum=0.000;DB;DP=55;ExcessHet=3.0103;FS=3.900;MLEAC=1;MLEAF=0.500;MQ=43.30;MQRankSum=-4.568;QD=14.47;ReadPosRankSum=-1.412;SOR=1.300	GT:AD:DP:GQ:PL	0/1:33,22:55:99:824,0,1319
2L	16403521	2L_16403521_SNP	T	C	795.77	.	AC=1;AF=0.500;AN=2;BaseQRankSum=2.771;ClippingRankSum=0.000;DB;DP=55;ExcessHet=3.0103;FS=3.900;MLEAC=1;MLEAF=0.500;MQ=43.34;MQRankSum=-4.845;QD=14.47;ReadPosRankSum=-1.419;SOR=1.300	GT:AD:DP:GQ:PL	0/1:33,22:55:99:824,0,1311
2L	16403554	2L_16403554_SNP	A	T	724.77	.	AC=1;AF=0.500;AN=2;BaseQRankSum=-3.563;ClippingRankSum=0.000;DB;DP=58;ExcessHet=3.0103;FS=0.000;MLEAC=1;MLEAF=0.500;MQ=43.20;MQRankSum=-6.153;QD=12.50;ReadPosRankSum=-0.655;SOR=0.730	GT:AD:DP:GQ:PL	0/1:37,21:58:99:753,0,1439
2L	16403564	.	A	ATT	855.73	.	AC=1;AF=0.500;AN=2;BaseQRankSum=-2.426;ClippingRankSum=0.000;DP=59;ExcessHet=3.0103;FS=0.000;MLEAC=1;MLEAF=0.500;MQ=43.25;MQRankSum=-6.460;QD=14.50;ReadPosRankSum=-0.048;SOR=0.680	GT:AD:DP:GQ:PL	0/1:38,21:59:99:893,0,1507
2L	16403566	.	A	C	864.77	.	AC=1;AF=0.500;AN=2;BaseQRankSum=-0.457;ClippingRankSum=0.000;DP=60;ExcessHet=3.0103;FS=0.000;MLEAC=1;MLEAF=0.500;MQ=43.31;MQRankSum=-5.757;QD=14.41;ReadPosRankSum=-0.730;SOR=0.784	GT:AD:DP:GQ:PL	0/1:37,23:60:99:893,0,1507
2L	16403568	.	GTAAAAA	G	816.73	.	AC=1;AF=0.500;AN=2;BaseQRankSum=0.353;ClippingRankSum=0.000;DP=58;ExcessHet=3.0103;FS=0.000;MLEAC=1;MLEAF=0.500;MQ=43.29;MQRankSum=-5.859;QD=14.08;ReadPosRankSum=-0.649;SOR=0.826	GT:AD:DP:GQ:PL	0/1:36,22:58:99:854,0,1484
2L	16403579	2L_16403579_SNP	G	C	792.77	.	AC=1;AF=0.500;AN=2;BaseQRankSum=0.317;ClippingRankSum=0.000;DB;DP=56;ExcessHet=3.0103;FS=1.053;MLEAC=1;MLEAF=0.500;MQ=43.26;MQRankSum=-5.719;QD=14.16;SOR=0.944	GT:AD:DP:GQ:PL	0/1:34,22:56:99:821,0,1361
2L	16403582	.	T	TTTC	783.73	.	AC=1;AF=0.500;AN=2;BaseQRankSum=2.618;ClippingRankSum=0.000;DP=56;ExcessHet=3.0103;FS=1.053;MLEAC=1;MLEAF=0.500;MQ=43.26;MQRankSum=-5.719;QD=14.00;ReadPosRankSum=-0.705;SOR=0.944	GT:AD:DP:GQ:PL	0/1:34,22:56:99:821,0,1361
2L	16403584	.	C	G	792.77	.	AC=1;AF=0.500;AN=2;BaseQRankSum=-0.585;ClippingRankSum=0.000;DP=55;ExcessHet=3.0103;FS=1.064;MLEAC=1;MLEAF=0.500;MQ=43.25;MQRankSum=-5.648;QD=14.41;ReadPosRankSum=-0.842;SOR=1.011	GT:AD:DP:GQ:PL	0/1:33,22:55:99:821,0,1361
2L	16403585	.	AT	A	825.73	.	AC=1;AF=0.500;AN=2;BaseQRankSum=-1.879;ClippingRankSum=0.000;DP=55;ExcessHet=3.0103;FS=1.064;MLEAC=1;MLEAF=0.500;MQ=43.25;MQRankSum=-5.648;QD=15.01;ReadPosRankSum=-0.799;SOR=1.011	GT:AD:DP:GQ:PL	0/1:33,22:55:99:863,0,1358
2L	16403587	.	GT	G	828.73	.	AC=1;AF=0.500;AN=2;BaseQRankSum=-1.069;ClippingRankSum=0.000;DP=56;ExcessHet=3.0103;FS=1.029;MLEAC=1;MLEAF=0.500;MQ=43.26;MQRankSum=-5.479;QD=14.80;ReadPosRankSum=-0.991;SOR=0.894	GT:AD:DP:GQ:PL	0/1:33,23:56:99:866,0,1316
2L	16403609	2L_16403609_SNP	A	C	796.77	.	AC=1;AF=0.500;AN=2;BaseQRankSum=-0.904;ClippingRankSum=0.000;DB;DP=55;ExcessHet=3.0103;FS=1.049;MLEAC=1;MLEAF=0.500;MQ=43.46;MQRankSum=-4.250;QD=14.49;ReadPosRankSum=-0.628;SOR=0.973	GT:AD:DP:GQ:PL	0/1:31,24:55:99:825,0,1161
2L	16403640	2L_16403640_SNP	T	C	471.77	.	AC=1;AF=0.500;AN=2;BaseQRankSum=-2.143;ClippingRankSum=0.000;DB;DP=51;ExcessHet=3.0103;FS=2.418;MLEAC=1;MLEAF=0.500;MQ=43.60;MQRankSum=-2.998;QD=9.25;ReadPosRankSum=0.444;SOR=1.172	GT:AD:DP:GQ:PL	0/1:27,24:51:99:500,0,621
2L	16403678	2L_16403678_SNP	A	T	495.77	.	AC=1;AF=0.500;AN=2;BaseQRankSum=-2.432;ClippingRankSum=0.000;DB;DP=56;ExcessHet=3.0103;FS=0.000;MLEAC=1;MLEAF=0.500;MQ=43.75;MQRankSum=-2.301;QD=8.85;ReadPosRankSum=0.871;SOR=0.591	GT:AD:DP:GQ:PL	0/1:31,25:56:99:524,0,705
2L	16403856	.	CTGTG	C	829.73	.	AC=1;AF=0.500;AN=2;BaseQRankSum=0.998;ClippingRankSum=0.000;DP=41;ExcessHet=3.0103;FS=0.000;MLEAC=1;MLEAF=0.500;MQ=43.86;MQRankSum=1.941;QD=20.24;ReadPosRankSum=1.713;SOR=0.602	GT:AD:DP:GQ:PL	0/1:19,22:41:99:867,0,861
2L	16403861	.	G	GTCCCACA	832.73	.	AC=1;AF=0.500;AN=2;BaseQRankSum=1.379;ClippingRankSum=0.000;DP=39;ExcessHet=3.0103;FS=0.000;MLEAC=1;MLEAF=0.500;MQ=43.85;MQRankSum=2.055;QD=21.35;ReadPosRankSum=1.530;SOR=0.593	GT:AD:DP:GQ:PL	0/1:17,22:39:99:870,0,829
2L	16403864	.	C	G	802.77	.	AC=1;AF=0.500;AN=2;BaseQRankSum=2.467;ClippingRankSum=0.000;DP=38;ExcessHet=3.0103;FS=0.000;MLEAC=1;MLEAF=0.500;MQ=43.85;MQRankSum=2.011;QD=21.13;ReadPosRankSum=1.733;SOR=0.675	GT:AD:DP:GQ:PL	0/1:17,21:38:99:831,0,790
2L	16403884	2L_16403884_SNP	A	G	458.77	.	AC=1;AF=0.500;AN=2;BaseQRankSum=-4.313;ClippingRankSum=0.000;DB;DP=42;ExcessHet=3.0103;FS=4.522;MLEAC=1;MLEAF=0.500;MQ=43.81;MQRankSum=2.424;QD=10.92;ReadPosRankSum=1.225;SOR=0.255	GT:AD:DP:GQ:PL	0/1:18,24:42:99:487,0,386
2L	16403983	2L_16403983_SNP	A	G	292.77	.	AC=1;AF=0.500;AN=2;BaseQRankSum=1.084;ClippingRankSum=0.000;DB;DP=43;ExcessHet=3.0103;FS=1.263;MLEAC=1;MLEAF=0.500;MQ=43.80;MQRankSum=1.451;QD=7.14;ReadPosRankSum=-0.856;SOR=0.387	GT:AD:DP:GQ:PL	0/1:25,16:41:99:321,0,563
2L	16403990	.	TTC	T	344.73	.	AC=1;AF=0.500;AN=2;BaseQRankSum=0.465;ClippingRankSum=0.000;DP=45;ExcessHet=3.0103;FS=0.000;MLEAC=1;MLEAF=0.500;MQ=43.80;MQRankSum=-1.435;QD=8.21;ReadPosRankSum=1.337;SOR=0.602	GT:AD:DP:GQ:PL	0/1:17,25:42:99:382,0,243
2L	16403991	.	TC	T	205.73	.	AC=1;AF=0.500;AN=2;BaseQRankSum=0.632;ClippingRankSum=0.000;DP=45;ExcessHet=3.0103;FS=0.000;MLEAC=1;MLEAF=0.500;MQ=43.80;MQRankSum=1.492;QD=4.90;ReadPosRankSum=-1.496;SOR=0.793	GT:AD:DP:GQ:PL	0/1:25,17:42:99:243,0,382
2L	16404037	2L_16404037_SNP	C	T	440.77	.	AC=1;AF=0.500;AN=2;BaseQRankSum=2.725;ClippingRankSum=0.000;DB;DP=45;ExcessHet=3.0103;FS=0.000;MLEAC=1;MLEAF=0.500;MQ=43.89;MQRankSum=-1.398;QD=10.02;ReadPosRankSum=-0.741;SOR=0.877	GT:AD:DP:GQ:PL	0/1:22,22:44:99:469,0,471
2L	16404257	2L_16404257_SNP	C	G	455.77	.	AC=1;AF=0.500;AN=2;BaseQRankSum=0.848;ClippingRankSum=0.000;DB;DP=46;ExcessHet=3.0103;FS=5.972;MLEAC=1;MLEAF=0.500;MQ=44.00;MQRankSum=0.000;QD=9.91;ReadPosRankSum=-0.142;SOR=1.256	GT:AD:DP:GQ:PL	0/1:24,22:46:99:484,0,525
2L	16404316	2L_16404316_SNP	G	A	823.77	.	AC=1;AF=0.500;AN=2;BaseQRankSum=1.144;ClippingRankSum=0.000;DB;DP=44;ExcessHet=3.0103;FS=1.223;MLEAC=1;MLEAF=0.500;MQ=44.00;MQRankSum=0.000;QD=18.72;ReadPosRankSum=-0.804;SOR=0.399	GT:AD:DP:GQ:PL	0/1:22,22:44:99:852,0,1212
2L	16404317	.	A	G	823.77	.	AC=1;AF=0.500;AN=2;BaseQRankSum=0.050;ClippingRankSum=0.000;DP=43;ExcessHet=3.0103;FS=2.793;MLEAC=1;MLEAF=0.500;MQ=44.00;MQRankSum=0.000;QD=19.16;ReadPosRankSum=-1.007;SOR=0.319	GT:AD:DP:GQ:PL	0/1:21,22:43:99:852,0,1212
2L	16404319	2L_16404319_SNP	A	T	826.77	.	AC=1;AF=0.500;AN=2;BaseQRankSum=-1.958;ClippingRankSum=0.000;DB;DP=45;ExcessHet=3.0103;FS=1.174;MLEAC=1;MLEAF=0.500;MQ=44.00;MQRankSum=0.000;QD=18.37;ReadPosRankSum=0.097;SOR=0.483	GT:AD:DP:GQ:PL	0/1:23,22:45:99:855,0,1184
2L	16404553	2L_16404553_SNP	T	C	394.77	.	AC=1;AF=0.500;AN=2;BaseQRankSum=0.208;ClippingRankSum=0.000;DB;DP=46;ExcessHet=3.0103;FS=0.000;MLEAC=1;MLEAF=0.500;MQ=43.85;MQRankSum=0.412;QD=8.58;ReadPosRankSum=-0.188;SOR=0.763	GT:AD:DP:GQ:PL	0/1:25,21:46:99:423,0,536
2L	16404682	2L_16404682_SNP	C	T	512.77	.	AC=1;AF=0.500;AN=2;BaseQRankSum=1.098;ClippingRankSum=0.000;DB;DP=54;ExcessHet=3.0103;FS=0.000;MLEAC=1;MLEAF=0.500;MQ=43.53;MQRankSum=-1.441;QD=9.67;ReadPosRankSum=0.571;SOR=0.635	GT:AD:DP:GQ:PL	0/1:28,25:53:99:541,0,618
2L	16404730	2L_16404730_SNP	C	A	509.77	.	AC=1;AF=0.500;AN=2;BaseQRankSum=-0.614;ClippingRankSum=0.000;DB;DP=54;ExcessHet=3.0103;FS=3.855;MLEAC=1;MLEAF=0.500;MQ=43.82;MQRankSum=-2.354;QD=9.62;ReadPosRankSum=1.170;SOR=0.317	GT:AD:DP:GQ:PL	0/1:27,26:53:99:538,0,574
2L	16404860	2L_16404860_SNP	C	G	1597.77	.	AC=2;AF=1.00;AN=2;DB;DP=44;ExcessHet=3.0103;FS=0.000;MLEAC=2;MLEAF=1.00;MQ=43.21;QD=33.86;SOR=1.230	GT:AD:DP:GQ:PL	1/1:0,44:44:99:1626,132,0
2L	16404861	2L_16404861_SNP	G	A	866.77	.	AC=1;AF=0.500;AN=2;BaseQRankSum=2.167;ClippingRankSum=0.000;DB;DP=44;ExcessHet=3.0103;FS=0.000;MLEAC=1;MLEAF=0.500;MQ=43.21;MQRankSum=-0.205;QD=19.70;ReadPosRankSum=0.071;SOR=0.657	GT:AD:DP:GQ:PL	0/1:21,23:44:99:895,0,783
2L	16404868	2L_16404868_SNP	T	G	872.77	.	AC=1;AF=0.500;AN=2;BaseQRankSum=0.106;ClippingRankSum=0.000;DB;DP=42;ExcessHet=3.0103;FS=0.000;MLEAC=1;MLEAF=0.500;MQ=43.17;MQRankSum=0.000;QD=20.78;ReadPosRankSum=-0.658;SOR=0.616	GT:AD:DP:GQ:PL	0/1:19,23:42:99:901,0,729
2L	16404898	.	G	GGT	301.73	.	AC=1;AF=0.500;AN=2;BaseQRankSum=0.724;ClippingRankSum=0.000;DP=34;ExcessHet=3.0103;FS=3.256;MLEAC=1;MLEAF=0.500;MQ=42.77;MQRankSum=-0.729;QD=9.73;ReadPosRankSum=0.079;SOR=1.426	GT:AD:DP:GQ:PL	0/1:15,16:31:99:339,0,325
2L	16404900	.	T	TGC	287.73	.	AC=1;AF=0.500;AN=2;BaseQRankSum=1.070;ClippingRankSum=0.000;DP=32;ExcessHet=3.0103;FS=3.256;MLEAC=1;MLEAF=0.500;MQ=42.69;MQRankSum=0.772;QD=9.28;ReadPosRankSum=-0.139;SOR=0.275	GT:AD:DP:GQ:PL	0/1:16,15:31:99:325,0,339
2L	16404919	.	T	TGTTTGTTTCAA	1446.73	.	AC=2;AF=1.00;AN=2;DP=30;ExcessHet=3.0103;FS=0.000;MLEAC=2;MLEAF=1.00;MQ=42.40;QD=34.92;SOR=1.071	GT:AD:DP:GQ:PL	1/1:0,29:29:99:1484,102,0
2L	16404922	.	T	TTAGTTTTTAAGAGAGCTACACAAAC	1806.73	.	AC=2;AF=1.00;AN=2;DP=30;ExcessHet=3.0103;FS=0.000;MLEAC=2;MLEAF=1.00;MQ=42.40;QD=24.09;SOR=0.826	GT:AD:DP:GQ:PL	1/1:0,30:30:99:1844,123,0
2L	16405133	2L_16405133_SNP	C	A	349.77	.	AC=1;AF=0.500;AN=2;BaseQRankSum=1.935;ClippingRankSum=0.000;DB;DP=46;ExcessHet=3.0103;FS=2.736;MLEAC=1;MLEAF=0.500;MQ=43.81;MQRankSum=-0.484;QD=7.60;ReadPosRankSum=0.357;SOR=1.230	GT:AD:DP:GQ:PL	0/1:28,18:46:99:378,0,617
2L	16405193	2L_16405193_SNP	A	G	372.77	.	AC=1;AF=0.500;AN=2;BaseQRankSum=-2.674;ClippingRankSum=0.000;DB;DP=41;ExcessHet=3.0103;FS=0.000;MLEAC=1;MLEAF=0.500;MQ=43.88;MQRankSum=-0.105;QD=9.09;ReadPosRankSum=-0.902;SOR=0.693	GT:AD:DP:GQ:PL	0/1:22,19:41:99:401,0,483
2L	16405217	2L_16405217_SNP	T	C	437.77	.	AC=1;AF=0.500;AN=2;BaseQRankSum=-1.004;ClippingRankSum=0.000;DB;DP=40;ExcessHet=3.0103;FS=0.000;MLEAC=1;MLEAF=0.500;MQ=43.81;MQRankSum=0.682;QD=10.94;ReadPosRankSum=-0.122;SOR=0.874	GT:AD:DP:GQ:PL	0/1:19,21:40:99:466,0,418
2L	16405280	2L_16405280_SNP	T	C	952.77	.	AC=1;AF=0.500;AN=2;BaseQRankSum=-1.774;ClippingRankSum=0.000;DB;DP=41;ExcessHet=3.0103;FS=0.000;MLEAC=1;MLEAF=0.500;MQ=43.68;MQRankSum=-0.207;QD=23.24;ReadPosRankSum=1.564;SOR=0.619	GT:AD:DP:GQ:PL	0/1:16,25:41:99:981,0,597
2L	16405283	2L_16405283_SNP	T	A	952.77	.	AC=1;AF=0.500;AN=2;BaseQRankSum=-1.221;ClippingRankSum=0.000;DB;DP=40;ExcessHet=3.0103;FS=0.000;MLEAC=1;MLEAF=0.500;MQ=43.74;MQRankSum=0.292;QD=23.82;ReadPosRankSum=1.471;SOR=0.561	GT:AD:DP:GQ:PL	0/1:16,24:40:99:981,0,597
2L	16405439	2L_16405439_SNP	A	C	595.77	.	AC=1;AF=0.500;AN=2;BaseQRankSum=-1.454;ClippingRankSum=0.000;DB;DP=60;ExcessHet=3.0103;FS=0.000;MLEAC=1;MLEAF=0.500;MQ=44.00;MQRankSum=0.000;QD=9.93;ReadPosRankSum=0.335;SOR=0.582	GT:AD:DP:GQ:PL	0/1:31,29:60:99:624,0,677
2L	16405499	2L_16405499_SNP	G	A	1520.77	.	AC=2;AF=1.00;AN=2;DB;DP=55;ExcessHet=3.0103;FS=0.000;MLEAC=2;MLEAF=1.00;MQ=44.00;QD=27.65;SOR=1.061	GT:AD:DP:GQ:PL	1/1:0,55:55:99:1549,165,0
2L	16405744	2L_16405744_SNP	A	G	629.77	.	AC=1;AF=0.500;AN=2;BaseQRankSum=-3.549;ClippingRankSum=0.000;DB;DP=69;ExcessHet=3.0103;FS=8.285;MLEAC=1;MLEAF=0.500;MQ=44.00;MQRankSum=0.000;QD=9.13;ReadPosRankSum=2.339;SOR=1.165	GT:AD:DP:GQ:PL	0/1:37,32:69:99:658,0,859
2L	16405793	2L_16405793_SNP	G	A	786.77	.	AC=1;AF=0.500;AN=2;BaseQRankSum=0.851;ClippingRankSum=0.000;DB;DP=68;ExcessHet=3.0103;FS=0.000;MLEAC=1;MLEAF=0.500;MQ=43.89;MQRankSum=1.126;QD=11.92;ReadPosRankSum=-0.369;SOR=0.654	GT:AD:DP:GQ:PL	0/1:30,36:66:99:815,0,578
2L	16405911	2L_16405911_SNP	A	G	419.77	.	AC=1;AF=0.500;AN=2;BaseQRankSum=-0.462;ClippingRankSum=0.000;DB;DP=56;ExcessHet=3.0103;FS=7.898;MLEAC=1;MLEAF=0.500;MQ=43.95;MQRankSum=0.854;QD=7.63;ReadPosRankSum=-0.723;SOR=1.834	GT:AD:DP:GQ:PL	0/1:33,22:55:99:448,0,769
2L	16405942	.	G	GAGC	2509.73	.	AC=2;AF=1.00;AN=2;DP=59;ExcessHet=3.0103;FS=0.000;MLEAC=2;MLEAF=1.00;MQ=43.85;QD=28.65;SOR=1.278	GT:AD:DP:GQ:PL	1/1:0,58:58:99:2547,174,0
2L	16406062	2L_16406062_SNP	A	C	1312.77	.	AC=2;AF=1.00;AN=2;DB;DP=50;ExcessHet=3.0103;FS=0.000;MLEAC=2;MLEAF=1.00;MQ=44.00;QD=26.79;SOR=0.818	GT:AD:DP:GQ:PL	1/1:0,49:49:99:1341,146,0
2L	16406232	2L_16406232_SNP	T	C	842.77	.	AC=1;AF=0.500;AN=2;BaseQRankSum=-2.806;ClippingRankSum=0.000;DB;DP=49;ExcessHet=3.0103;FS=8.002;MLEAC=1;MLEAF=0.500;MQ=44.00;MQRankSum=0.000;QD=17.20;ReadPosRankSum=0.010;SOR=0.515	GT:AD:DP:GQ:PL	0/1:27,22:49:99:871,0,1358
2L	16406234	2L_16406234_SNP	G	A	861.77	.	AC=1;AF=0.500;AN=2;BaseQRankSum=-1.051;ClippingRankSum=0.000;DB;DP=49;ExcessHet=3.0103;FS=5.847;MLEAC=1;MLEAF=0.500;MQ=44.00;MQRankSum=0.000;QD=17.59;ReadPosRankSum=0.510;SOR=0.245	GT:AD:DP:GQ:PL	0/1:27,22:49:99:890,0,1402
2L	16406241	2L_16406241_SNP	C	T	832.77	.	AC=1;AF=0.500;AN=2;BaseQRankSum=2.212;ClippingRankSum=0.000;DB;DP=52;ExcessHet=3.0103;FS=7.971;MLEAC=1;MLEAF=0.500;MQ=44.00;MQRankSum=0.000;QD=16.01;ReadPosRankSum=0.032;SOR=0.337	GT:AD:DP:GQ:PL	0/1:29,23:52:99:861,0,1385
2L	16406411	.	GTT	G,GTTT	605.73	.	AC=1,1;AF=0.500,0.500;AN=2;BaseQRankSum=1.532;ClippingRankSum=0.000;DP=38;ExcessHet=3.0103;FS=3.114;MLEAC=1,1;MLEAF=0.500,0.500;MQ=43.95;MQRankSum=-0.131;QD=18.36;ReadPosRankSum=-1.167;SOR=0.119	GT:AD:DP:GQ:PL	1/2:2,19,12:33:99:643,182,376,513,0,650
2L	16407080	.	CGGTAT	C	738.73	.	AC=1;AF=0.500;AN=2;BaseQRankSum=-0.616;ClippingRankSum=0.000;DP=53;ExcessHet=3.0103;FS=1.264;MLEAC=1;MLEAF=0.500;MQ=43.80;MQRankSum=1.469;QD=18.47;ReadPosRankSum=-1.844;SOR=0.385	GT:AD:DP:GQ:PL	0/1:20,20:40:99:776,0,1043
2L	16407242	2L_16407242_SNP	A	C	1204.77	.	AC=2;AF=1.00;AN=2;DB;DP=28;ExcessHet=3.0103;FS=0.000;MLEAC=2;MLEAF=1.00;MQ=44.00;QD=30.18;SOR=1.179	GT:AD:DP:GQ:PL	1/1:0,28:28:84:1233,84,0
2L	16407245	.	T	C	1176.77	.	AC=2;AF=1.00;AN=2;DP=27;ExcessHet=3.0103;FS=0.000;MLEAC=2;MLEAF=1.00;MQ=44.00;QD=27.83;SOR=1.101	GT:AD:DP:GQ:PL	1/1:0,27:27:81:1205,81,0
2L	16407455	2L_16407455_SNP	C	T	456.77	.	AC=1;AF=0.500;AN=2;BaseQRankSum=1.300;ClippingRankSum=0.000;DB;DP=46;ExcessHet=3.0103;FS=8.562;MLEAC=1;MLEAF=0.500;MQ=43.96;MQRankSum=-0.957;QD=9.93;ReadPosRankSum=-0.765;SOR=0.943	GT:AD:DP:GQ:PL	0/1:23,23:46:99:485,0,499
2L	16407616	2L_16407616_SNP	G	C	534.77	.	AC=1;AF=0.500;AN=2;BaseQRankSum=-0.737;ClippingRankSum=0.000;DB;DP=58;ExcessHet=3.0103;FS=0.000;MLEAC=1;MLEAF=0.500;MQ=43.93;MQRankSum=-1.479;QD=9.38;ReadPosRankSum=-1.009;SOR=0.833	GT:AD:DP:GQ:PL	0/1:30,27:57:99:563,0,668
2L	16407995	2L_16407995_SNP	T	C	1259.77	.	AC=2;AF=1.00;AN=2;DB;DP=49;ExcessHet=3.0103;FS=0.000;MLEAC=2;MLEAF=1.00;MQ=43.03;QD=26.25;SOR=0.866	GT:AD:DP:GQ:PL	1/1:0,48:48:99:1288,144,0
2L	16408036	2L_16408036_SNP	G	A	2007.77	.	AC=2;AF=1.00;AN=2;DB;DP=47;ExcessHet=3.0103;FS=0.000;MLEAC=2;MLEAF=1.00;MQ=42.62;QD=29.56;SOR=1.329	GT:AD:DP:GQ:PL	1/1:0,46:46:99:2036,138,0
2L	16408045	2L_16408045_SNP	G	A	1980.77	.	AC=2;AF=1.00;AN=2;DB;DP=45;ExcessHet=3.0103;FS=0.000;MLEAC=2;MLEAF=1.00;MQ=42.56;QD=27.76;SOR=1.508	GT:AD:DP:GQ:PL	1/1:0,44:44:99:2009,135,0
2L	16408046	2L_16408046_SNP	A	T	1951.77	.	AC=2;AF=1.00;AN=2;DB;DP=45;ExcessHet=3.0103;FS=0.000;MLEAC=2;MLEAF=1.00;MQ=42.56;QD=30.17;SOR=1.508	GT:AD:DP:GQ:PL	1/1:0,44:44:99:1980,132,0
2L	16408071	.	T	TCTGTGAA	1472.73	.	AC=2;AF=1.00;AN=2;DP=35;ExcessHet=3.0103;FS=0.000;MLEAC=2;MLEAF=1.00;MQ=42.23;QD=33.41;SOR=2.049	GT:AD:DP:GQ:PL	1/1:0,34:34:99:1510,102,0
2L	16408074	.	G	GC	1447.73	.	AC=2;AF=1.00;AN=2;DP=34;ExcessHet=3.0103;FS=0.000;MLEAC=2;MLEAF=1.00;MQ=42.40;QD=30.32;SOR=1.981	GT:AD:DP:GQ:PL	1/1:0,33:33:99:1485,99,0
2L	16408094	2L_16408094_SNP	G	A	1231.77	.	AC=2;AF=1.00;AN=2;DB;DP=27;ExcessHet=3.0103;FS=0.000;MLEAC=2;MLEAF=1.00;MQ=42.05;QD=32.26;SOR=2.066	GT:AD:DP:GQ:PL	1/1:0,27:27:84:1260,84,0
2L	16408095	2L_16408095_SNP	C	T	1186.77	.	AC=2;AF=1.00;AN=2;DB;DP=27;ExcessHet=3.0103;FS=0.000;MLEAC=2;MLEAF=1.00;MQ=42.05;QD=25.46;SOR=2.066	GT:AD:DP:GQ:PL	1/1:0,27:27:81:1215,81,0
2L	16408120	2L_16408120_SNP	C	T	1006.77	.	AC=2;AF=1.00;AN=2;DB;DP=22;ExcessHet=3.0103;FS=0.000;MLEAC=2;MLEAF=1.00;MQ=41.68;QD=33.76;SOR=2.303	GT:AD:DP:GQ:PL	1/1:0,22:22:69:1035,69,0
2L	16408129	2L_16408129_SNP	T	C	1006.77	.	AC=2;AF=1.00;AN=2;DB;DP=21;ExcessHet=3.0103;FS=0.000;MLEAC=2;MLEAF=1.00;MQ=41.86;QD=28.14;SOR=2.200	GT:AD:DP:GQ:PL	1/1:0,21:21:69:1035,69,0
2L	16408132	2L_16408132_SNP	A	G	871.77	.	AC=2;AF=1.00;AN=2;DB;DP=20;ExcessHet=3.0103;FS=0.000;MLEAC=2;MLEAF=1.00;MQ=41.86;QD=33.11;SOR=2.093	GT:AD:DP:GQ:PL	1/1:0,20:20:60:900,60,0
2L	16408139	2L_16408139_SNP	A	G	916.77	.	AC=2;AF=1.00;AN=2;DB;DP=21;ExcessHet=3.0103;FS=0.000;MLEAC=2;MLEAF=1.00;MQ=42.10;QD=27.32;SOR=2.200	GT:AD:DP:GQ:PL	1/1:0,21:21:63:945,63,0
2L	16408146	.	ATATTG	A	907.73	.	AC=2;AF=1.00;AN=2;DP=21;ExcessHet=3.0103;FS=0.000;MLEAC=2;MLEAF=1.00;MQ=42.30;QD=35.05;SOR=2.636	GT:AD:DP:GQ:PL	1/1:0,21:21:63:945,63,0
2L	16408170	2L_16408170_SNP	A	T	1141.77	.	AC=2;AF=1.00;AN=2;DB;DP=26;ExcessHet=3.0103;FS=0.000;MLEAC=2;MLEAF=1.00;MQ=42.71;QD=29.59;SOR=1.220	GT:AD:DP:GQ:PL	1/1:0,26:26:78:1170,78,0
2L	16408176	.	TAG	T	1132.73	.	AC=2;AF=1.00;AN=2;DP=26;ExcessHet=3.0103;FS=0.000;MLEAC=2;MLEAF=1.00;MQ=42.71;QD=30.63;SOR=1.220	GT:AD:DP:GQ:PL	1/1:0,26:26:78:1170,78,0
2L	16408179	.	CACCAAATATGTGTACTATTTTATTTCTACTATTTTGAATACCTATGA	C	1132.73	.	AC=2;AF=1.00;AN=2;DP=28;ExcessHet=3.0103;FS=0.000;MLEAC=2;MLEAF=1.00;MQ=42.81;QD=31.45;SOR=1.220	GT:AD:DP:GQ:PL	1/1:0,26:26:78:1170,78,0
2L	16408240	2L_16408240_SNP	T	G	99.77	.	AC=1;AF=0.500;AN=2;BaseQRankSum=-0.805;ClippingRankSum=0.000;DB;DP=23;ExcessHet=3.0103;FS=4.400;MLEAC=1;MLEAF=0.500;MQ=41.67;MQRankSum=-0.545;QD=4.34;ReadPosRankSum=0.796;SOR=0.595	GT:AD:DP:GQ:PL	0/1:16,7:23:99:128,0,384
2L	16408265	2L_16408265_SNP	G	A	550.77	.	AC=2;AF=1.00;AN=2;DB;DP=22;ExcessHet=3.0103;FS=0.000;MLEAC=2;MLEAF=1.00;MQ=42.77;QD=25.03;SOR=1.609	GT:AD:DP:GQ:PL	1/1:0,22:22:65:579,65,0
2L	16408565	2L_16408565_SNP	C	T	514.77	.	AC=1;AF=0.500;AN=2;BaseQRankSum=0.566;ClippingRankSum=0.000;DB;DP=61;ExcessHet=3.0103;FS=2.128;MLEAC=1;MLEAF=0.500;MQ=43.75;MQRankSum=0.438;QD=8.44;ReadPosRankSum=0.098;SOR=0.458	GT:AD:DP:GQ:PL	0/1:35,26:61:99:543,0,804
2L	16408658	2L_16408658_SNP	C	A	634.77	.	AC=1;AF=0.500;AN=2;BaseQRankSum=0.278;ClippingRankSum=0.000;DB;DP=56;ExcessHet=3.0103;FS=2.182;MLEAC=1;MLEAF=0.500;MQ=43.90;MQRankSum=-1.352;QD=11.34;ReadPosRankSum=0.021;SOR=0.587	GT:AD:DP:GQ:PL	0/1:27,29:56:99:663,0,592
2L	16408762	2L_16408762_SNP	G	A	430.77	.	AC=1;AF=0.500;AN=2;BaseQRankSum=1.880;ClippingRankSum=0.000;DB;DP=43;ExcessHet=3.0103;FS=8.887;MLEAC=1;MLEAF=0.500;MQ=44.00;MQRankSum=0.000;QD=10.02;ReadPosRankSum=-0.598;SOR=0.808	GT:AD:DP:GQ:PL	0/1:21,22:43:99:459,0,453
2L	16409255	2L_16409255_SNP	C	T	585.77	.	AC=1;AF=0.500;AN=2;BaseQRankSum=4.274;ClippingRankSum=0.000;DB;DP=53;ExcessHet=3.0103;FS=1.061;MLEAC=1;MLEAF=0.500;MQ=44.00;MQRankSum=0.000;QD=11.05;ReadPosRankSum=-1.070;SOR=0.880	GT:AD:DP:GQ:PL	0/1:25,28:53:99:614,0,495
2L	16409256	2L_16409256_SNP	G	C	1887.77	.	AC=2;AF=1.00;AN=2;DB;DP=53;ExcessHet=3.0103;FS=0.000;MLEAC=2;MLEAF=1.00;MQ=44.00;QD=27.43;SOR=1.287	GT:AD:DP:GQ:PL	1/1:0,53:53:99:1916,159,0
2L	16409493	2L_16409493_SNP	G	T	495.77	.	AC=1;AF=0.500;AN=2;BaseQRankSum=2.586;ClippingRankSum=0.000;DB;DP=59;ExcessHet=3.0103;FS=2.159;MLEAC=1;MLEAF=0.500;MQ=43.53;MQRankSum=2.773;QD=8.40;ReadPosRankSum=-0.607;SOR=0.991	GT:AD:DP:GQ:PL	0/1:34,25:59:99:524,0,745
2L	16409503	2L_16409503_SNP	A	G	1996.77	.	AC=2;AF=1.00;AN=2;DB;DP=60;ExcessHet=3.0103;FS=0.000;MLEAC=2;MLEAF=1.00;MQ=43.49;QD=33.28;SOR=0.986	GT:AD:DP:GQ:PL	1/1:0,60:60:99:2025,180,0
2L	16409530	.	T	G	1564.73	.	AC=2;AF=1.00;AN=2;DP=61;ExcessHet=3.0103;FS=0.000;MLEAC=2;MLEAF=1.00;MQ=43.45;QD=26.52;SOR=0.693	GT:AD:DP:GQ:PL	1/1:0,59:59:99:1602,176,0
2L	16409596	2L_16409596_SNP	T	C	1459.77	.	AC=2;AF=1.00;AN=2;DB;DP=57;ExcessHet=3.0103;FS=0.000;MLEAC=2;MLEAF=1.00;MQ=43.73;QD=25.61;SOR=0.877	GT:AD:DP:GQ:PL	1/1:0,57:57:99:1488,169,0
2L	16409647	.	GTGTTATT	G	1158.73	.	AC=1;AF=0.500;AN=2;BaseQRankSum=-1.490;ClippingRankSum=0.000;DP=65;ExcessHet=3.0103;FS=16.252;MLEAC=1;MLEAF=0.500;MQ=43.49;MQRankSum=3.937;QD=18.39;ReadPosRankSum=0.224;SOR=1.212	GT:AD:DP:GQ:PL	0/1:32,31:63:99:1196,0,1238
2L	16409693	2L_16409693_SNP	T	C	1870.77	.	AC=2;AF=1.00;AN=2;DB;DP=72;ExcessHet=3.0103;FS=0.000;MLEAC=2;MLEAF=1.00;MQ=43.09;QD=25.98;SOR=0.693	GT:AD:DP:GQ:PL	1/1:0,72:72:99:1899,214,0
2L	16409721	2L_16409721_SNP	A	G	1503.77	.	AC=1;AF=0.500;AN=2;BaseQRankSum=-2.606;ClippingRankSum=0.000;DB;DP=69;ExcessHet=3.0103;FS=4.784;MLEAC=1;MLEAF=0.500;MQ=42.83;MQRankSum=-6.086;QD=21.79;ReadPosRankSum=0.200;SOR=0.593	GT:AD:DP:GQ:PL	0/1:30,39:69:99:1532,0,1106
2L	16409728	.	A	AAAAAATATTTAGGTTT	1509.73	.	AC=1;AF=0.500;AN=2;BaseQRankSum=-1.174;ClippingRankSum=0.000;DP=65;ExcessHet=3.0103;FS=0.957;MLEAC=1;MLEAF=0.500;MQ=42.72;MQRankSum=-6.499;QD=23.23;ReadPosRankSum=0.627;SOR=0.497	GT:AD:DP:GQ:PL	0/1:29,36:65:99:1547,0,1109
2L	16409732	2L_16409732_SNP	G	A	1440.77	.	AC=1;AF=0.500;AN=2;BaseQRankSum=3.665;ClippingRankSum=0.000;DB;DP=62;ExcessHet=3.0103;FS=5.090;MLEAC=1;MLEAF=0.500;MQ=42.63;MQRankSum=-6.411;QD=23.24;ReadPosRankSum=-0.100;SOR=0.503	GT:AD:DP:GQ:PL	0/1:26,36:62:99:1469,0,1064
2L	16409734	2L_16409734_SNP	G	A	1404.77	.	AC=1;AF=0.500;AN=2;BaseQRankSum=-3.035;ClippingRankSum=0.000;DB;DP=61;ExcessHet=3.0103;FS=3.601;MLEAC=1;MLEAF=0.500;MQ=42.60;MQRankSum=-6.538;QD=23.03;ReadPosRankSum=0.073;SOR=0.427	GT:AD:DP:GQ:PL	0/1:26,35:61:99:1433,0,983
2L	16409737	2L_16409737_SNP	T	C	1362.77	.	AC=1;AF=0.500;AN=2;BaseQRankSum=-1.004;ClippingRankSum=0.000;DB;DP=61;ExcessHet=3.0103;FS=3.601;MLEAC=1;MLEAF=0.500;MQ=42.60;MQRankSum=-6.538;QD=22.34;ReadPosRankSum=0.066;SOR=0.427	GT:AD:DP:GQ:PL	0/1:26,35:61:99:1391,0,986
2L	16409738	2L_16409738_SNP	A	G	1362.77	.	AC=1;AF=0.500;AN=2;BaseQRankSum=0.238;ClippingRankSum=0.000;DB;DP=59;ExcessHet=3.0103;FS=3.657;MLEAC=1;MLEAF=0.500;MQ=42.55;MQRankSum=-6.812;QD=23.10;ReadPosRankSum=0.405;SOR=0.432	GT:AD:DP:GQ:PL	0/1:26,33:59:99:1391,0,986
2L	16409772	.	ATATCAGGC	A	1212.73	.	AC=1;AF=0.500;AN=2;BaseQRankSum=-0.744;ClippingRankSum=0.000;DP=62;ExcessHet=3.0103;FS=0.000;MLEAC=1;MLEAF=0.500;MQ=42.69;MQRankSum=-6.141;QD=20.55;ReadPosRankSum=-0.394;SOR=0.722	GT:AD:DP:GQ:PL	0/1:27,32:59:99:1250,0,999
2L	16409986	2L_16409986_SNP	G	C	1216.77	.	AC=2;AF=1.00;AN=2;DB;DP=46;ExcessHet=3.0103;FS=0.000;MLEAC=2;MLEAF=1.00;MQ=43.53;QD=27.04;SOR=1.714	GT:AD:DP:GQ:PL	1/1:0,45:45:99:1245,135,0
2L	16410036	2L_16410036_SNP	G	C	390.77	.	AC=1;AF=0.500;AN=2;BaseQRankSum=0.120;ClippingRankSum=0.000;DB;DP=40;ExcessHet=3.0103;FS=4.945;MLEAC=1;MLEAF=0.500;MQ=43.71;MQRankSum=2.379;QD=9.77;ReadPosRankSum=-1.489;SOR=1.781	GT:AD:DP:GQ:PL	0/1:20,20:40:99:419,0,419
2L	16410120	2L_16410120_SNP	G	A	1204.77	.	AC=2;AF=1.00;AN=2;DB;DP=44;ExcessHet=3.0103;FS=0.000;MLEAC=2;MLEAF=1.00;MQ=43.37;QD=27.38;SOR=0.883	GT:AD:DP:GQ:PL	1/1:0,44:44:99:1233,132,0
2L	16410164	2L_16410164_SNP	G	A	453.77	.	AC=1;AF=0.500;AN=2;BaseQRankSum=1.167;ClippingRankSum=0.000;DB;DP=47;ExcessHet=3.0103;FS=1.119;MLEAC=1;MLEAF=0.500;MQ=43.23;MQRankSum=1.809;QD=9.65;ReadPosRankSum=0.793;SOR=0.507	GT:AD:DP:GQ:PL	0/1:25,22:47:99:482,0,558
2L	16410208	.	T	A	457.77	.	AC=1;AF=0.500;AN=2;BaseQRankSum=-1.537;ClippingRankSum=0.000;DP=48;ExcessHet=3.0103;FS=2.488;MLEAC=1;MLEAF=0.500;MQ=43.29;MQRankSum=-1.670;QD=9.54;ReadPosRankSum=-0.565;SOR=0.641	GT:AD:DP:GQ:PL	0/1:24,24:48:99:486,0,529
2L	16410308	2L_16410308_SNP	G	A	634.77	.	AC=1;AF=0.500;AN=2;BaseQRankSum=1.992;ClippingRankSum=0.000;DB;DP=59;ExcessHet=3.0103;FS=9.253;MLEAC=1;MLEAF=0.500;MQ=42.90;MQRankSum=-0.057;QD=10.76;ReadPosRankSum=0.959;SOR=0.881	GT:AD:DP:GQ:PL	0/1:27,32:59:99:663,0,564
2L	16410470	2L_16410470_SNP	T	A	1474.77	.	AC=2;AF=1.00;AN=2;DB;DP=54;ExcessHet=3.0103;FS=0.000;MLEAC=2;MLEAF=1.00;MQ=39.97;QD=27.83;SOR=0.981	GT:AD:DP:GQ:PL	1/1:0,53:53:99:1503,159,0
2L	16410527	.	C	CA	3196.73	.	AC=2;AF=1.00;AN=2;DP=62;ExcessHet=3.0103;FS=0.000;MLEAC=2;MLEAF=1.00;MQ=37.15;QD=27.11;SOR=0.793	GT:AD:DP:GQ:PL	1/1:0,61:61:99:3234,217,0
2L	16410528	.	T	TAAATGTATACTGAGACACGTG	3196.73	.	AC=2;AF=1.00;AN=2;DP=64;ExcessHet=3.0103;FS=0.000;MLEAC=2;MLEAF=1.00;MQ=37.27;QD=28.78;SOR=0.790	GT:AD:DP:GQ:PL	1/1:0,63:63:99:3234,217,0
2L	16410533	.	T	TAGTA	2617.73	.	AC=2;AF=1.00;AN=2;DP=58;ExcessHet=3.0103;FS=0.000;MLEAC=2;MLEAF=1.00;MQ=36.41;QD=28.05;SOR=1.140	GT:AD:DP:GQ:PL	1/1:0,57:57:99:2655,178,0
2L	16410536	2L_16410536_SNP	A	T	2545.77	.	AC=2;AF=1.00;AN=2;DB;DP=57;ExcessHet=3.0103;FS=0.000;MLEAC=2;MLEAF=1.00;MQ=36.01;QD=30.57;SOR=1.101	GT:AD:DP:GQ:PL	1/1:0,56:56:99:2574,174,0
2L	16410563	2L_16410563_SNP	T	G	2771.77	.	AC=2;AF=1.00;AN=2;DB;DP=64;ExcessHet=3.0103;FS=0.000;MLEAC=2;MLEAF=1.00;MQ=35.40;QD=34.86;SOR=1.010	GT:AD:DP:GQ:PL	1/1:0,63:63:99:2800,189,0
2L	16410566	2L_16410566_SNP	G	T	2761.77	.	AC=2;AF=1.00;AN=2;DB;DP=63;ExcessHet=3.0103;FS=0.000;MLEAC=2;MLEAF=1.00;MQ=35.50;QD=32.09;SOR=1.057	GT:AD:DP:GQ:PL	1/1:0,62:62:99:2790,187,0
2L	16410567	2L_16410567_SNP	A	G	2761.77	.	AC=2;AF=1.00;AN=2;DB;DP=62;ExcessHet=3.0103;FS=0.000;MLEAC=2;MLEAF=1.00;MQ=35.39;QD=31.07;SOR=1.022	GT:AD:DP:GQ:PL	1/1:0,61:61:99:2790,187,0
2L	16410570	2L_16410570_SNP	A	G	2761.77	.	AC=2;AF=1.00;AN=2;DB;DP=60;ExcessHet=3.0103;FS=0.000;MLEAC=2;MLEAF=1.00;MQ=35.15;QD=34.87;SOR=0.950	GT:AD:DP:GQ:PL	1/1:0,59:59:99:2790,187,0
2L	16410579	.	ACGT	A	2707.73	.	AC=2;AF=1.00;AN=2;DP=61;ExcessHet=3.0103;FS=0.000;MLEAC=2;MLEAF=1.00;MQ=35.48;QD=29.36;SOR=0.906	GT:AD:DP:GQ:PL	1/1:0,60:60:99:2745,184,0
2L	16410583	.	AGT	A	2752.73	.	AC=2;AF=1.00;AN=2;DP=60;ExcessHet=3.0103;FS=0.000;MLEAC=2;MLEAF=1.00;MQ=35.38;QD=31.20;SOR=0.906	GT:AD:DP:GQ:PL	1/1:0,60:60:99:2790,187,0
2L	16410590	2L_16410590_SNP	T	C	2851.77	.	AC=2;AF=1.00;AN=2;DB;DP=61;ExcessHet=3.0103;FS=0.000;MLEAC=2;MLEAF=1.00;MQ=35.97;QD=26.61;SOR=1.022	GT:AD:DP:GQ:PL	1/1:0,61:61:99:2880,193,0
2L	16410612	2L_16410612_DEL	TA	T	2977.73	.	AC=2;AF=1.00;AN=2;DB;DP=63;ExcessHet=3.0103;FS=0.000;MLEAC=2;MLEAF=1.00;MQ=36.68;QD=28.52;SOR=0.790	GT:AD:DP:GQ:PL	1/1:0,63:63:99:3015,202,0
2L	16410617	.	A	AT	2887.73	.	AC=2;AF=1.00;AN=2;DP=65;ExcessHet=3.0103;FS=0.000;MLEAC=2;MLEAF=1.00;MQ=36.88;QD=32.12;SOR=0.854	GT:AD:DP:GQ:PL	1/1:0,65:65:99:2925,196,0
2L	16410618	.	A	G	2896.77	.	AC=2;AF=1.00;AN=2;DP=65;ExcessHet=3.0103;FS=0.000;MLEAC=2;MLEAF=1.00;MQ=36.88;QD=27.26;SOR=0.854	GT:AD:DP:GQ:PL	1/1:0,65:65:99:2925,196,0
2L	16410626	2L_16410626_SNP	T	A	2919.77	.	AC=2;AF=1.00;AN=2;DB;DP=66;ExcessHet=3.0103;FS=0.000;MLEAC=2;MLEAF=1.00;MQ=36.72;QD=28.01;SOR=0.886	GT:AD:DP:GQ:PL	1/1:0,66:66:99:2948,199,0
2L	16410653	.	CCATTG	C	2842.73	.	AC=2;AF=1.00;AN=2;DP=64;ExcessHet=3.0103;FS=0.000;MLEAC=2;MLEAF=1.00;MQ=37.62;QD=27.52;SOR=0.790	GT:AD:DP:GQ:PL	1/1:0,63:63:99:2880,193,0
2L	16410661	.	A	T	2941.77	.	AC=2;AF=1.00;AN=2;DP=64;ExcessHet=3.0103;FS=0.000;MLEAC=2;MLEAF=1.00;MQ=37.62;QD=28.70;SOR=0.756	GT:AD:DP:GQ:PL	1/1:0,64:64:99:2970,199,0
2L	16410662	.	G	GGC	2932.73	.	AC=2;AF=1.00;AN=2;DP=65;ExcessHet=3.0103;FS=0.000;MLEAC=2;MLEAF=1.00;MQ=37.68;QD=30.90;SOR=0.723	GT:AD:DP:GQ:PL	1/1:0,65:65:99:2970,199,0
2L	16410664	.	TA	T	2932.73	.	AC=2;AF=1.00;AN=2;DP=62;ExcessHet=3.0103;FS=0.000;MLEAC=2;MLEAF=1.00;MQ=37.35;QD=28.35;SOR=0.758	GT:AD:DP:GQ:PL	1/1:0,62:62:99:2970,199,0
2L	16410673	2L_16410673_SNP	T	A	2581.77	.	AC=2;AF=1.00;AN=2;DB;DP=57;ExcessHet=3.0103;FS=0.000;MLEAC=2;MLEAF=1.00;MQ=37.23;QD=29.16;SOR=0.800	GT:AD:DP:GQ:PL	1/1:0,57:57:99:2610,175,0
2L	16410690	2L_16410690_SNP	A	T	2896.77	.	AC=2;AF=1.00;AN=2;DB;DP=63;ExcessHet=3.0103;FS=0.000;MLEAC=2;MLEAF=1.00;MQ=37.25;QD=23.91;SOR=0.724	GT:AD:DP:GQ:PL	1/1:0,63:63:99:2925,196,0
2L	16410698	2L_16410698_SNP	T	C	2896.77	.	AC=2;AF=1.00;AN=2;DB;DP=65;ExcessHet=3.0103;FS=0.000;MLEAC=2;MLEAF=1.00;MQ=37.30;QD=26.45;SOR=0.787	GT:AD:DP:GQ:PL	1/1:0,65:65:99:2925,196,0
2L	16410703	2L_16410703_SNP	T	C	3015.77	.	AC=2;AF=1.00;AN=2;DB;DP=64;ExcessHet=3.0103;FS=0.000;MLEAC=2;MLEAF=1.00;MQ=36.87;QD=30.44;SOR=0.756	GT:AD:DP:GQ:PL	1/1:0,64:64:99:3044,205,0
2L	16410705	2L_16410705_SNP	G	A	2880.77	.	AC=2;AF=1.00;AN=2;DB;DP=62;ExcessHet=3.0103;FS=0.000;MLEAC=2;MLEAF=1.00;MQ=36.49;QD=29.97;SOR=0.758	GT:AD:DP:GQ:PL	1/1:0,62:62:99:2909,196,0
2L	16410738	2L_16410738_SNP	A	G	2446.77	.	AC=2;AF=1.00;AN=2;DB;DP=55;ExcessHet=3.0103;FS=0.000;MLEAC=2;MLEAF=1.00;MQ=37.48;QD=31.48;SOR=0.804	GT:AD:DP:GQ:PL	1/1:0,55:55:99:2475,169,0
2L	16410743	.	G	GAT	2493.73	.	AC=2;AF=1.00;AN=2;DP=55;ExcessHet=3.0103;FS=0.000;MLEAC=2;MLEAF=1.00;MQ=37.43;QD=26.81;SOR=0.729	GT:AD:DP:GQ:PL	1/1:0,55:55:99:2531,172,0
2L	16410745	.	G	A	2517.77	.	AC=2;AF=1.00;AN=2;DP=52;ExcessHet=3.0103;FS=0.000;MLEAC=2;MLEAF=1.00;MQ=37.20;QD=30.26;SOR=0.693	GT:AD:DP:GQ:PL	1/1:0,52:52:99:2546,172,0
2L	16410747	.	A	AGAACATTTTCTT	2482.73	.	AC=2;AF=1.00;AN=2;DP=53;ExcessHet=3.0103;FS=0.000;MLEAC=2;MLEAF=1.00;MQ=37.17;QD=27.51;SOR=0.730	GT:AD:DP:GQ:PL	1/1:0,53:53:99:2520,169,0
2L	16410759	2L_16410759_SNP	T	A	1296.77	.	AC=2;AF=1.00;AN=2;DB;DP=49;ExcessHet=3.0103;FS=0.000;MLEAC=2;MLEAF=1.00;MQ=37.70;QD=26.46;SOR=0.733	GT:AD:DP:GQ:PL	1/1:0,49:49:99:1325,146,0
2L	16410786	2L_16410786_SNP	G	A	1252.77	.	AC=2;AF=1.00;AN=2;DB;DP=46;ExcessHet=3.0103;FS=0.000;MLEAC=2;MLEAF=1.00;MQ=38.03;QD=27.23;SOR=0.874	GT:AD:DP:GQ:PL	1/1:0,46:46:99:1281,138,0
2L	16410817	2L_16410817_SNP	G	C	1231.77	.	AC=2;AF=1.00;AN=2;DB;DP=48;ExcessHet=3.0103;FS=0.000;MLEAC=2;MLEAF=1.00;MQ=39.51;QD=26.78;SOR=0.693	GT:AD:DP:GQ:PL	1/1:0,46:46:99:1260,137,0
2L	16411161	2L_16411161_SNP	C	T	1586.77	.	AC=2;AF=1.00;AN=2;DB;DP=58;ExcessHet=3.0103;FS=0.000;MLEAC=2;MLEAF=1.00;MQ=43.95;QD=28.34;SOR=1.302	GT:AD:DP:GQ:PL	1/1:0,56:56:99:1615,168,0
2L	16411182	2L_16411182_SNP	C	T	2521.77	.	AC=2;AF=1.00;AN=2;DB;DP=59;ExcessHet=3.0103;FS=0.000;MLEAC=2;MLEAF=1.00;MQ=44.00;QD=28.80;SOR=0.997	GT:AD:DP:GQ:PL	1/1:0,58:58:99:2550,175,0
2L	16411192	2L_16411192_SNP	T	C	2615.77	.	AC=2;AF=1.00;AN=2;DB;DP=62;ExcessHet=3.0103;FS=0.000;MLEAC=2;MLEAF=1.00;MQ=44.00;QD=28.12;SOR=0.793	GT:AD:DP:GQ:PL	1/1:0,61:61:99:2644,184,0
2L	16411380	2L_16411380_SNP	G	A	843.77	.	AC=1;AF=0.500;AN=2;BaseQRankSum=-1.024;ClippingRankSum=0.000;DB;DP=62;ExcessHet=3.0103;FS=2.221;MLEAC=1;MLEAF=0.500;MQ=44.00;MQRankSum=0.000;QD=13.61;ReadPosRankSum=-0.717;SOR=0.390	GT:AD:DP:GQ:PL	0/1:24,38:62:99:872,0,489
2L	16411484	2L_16411484_SNP	C	A	707.77	.	AC=1;AF=0.500;AN=2;BaseQRankSum=0.770;ClippingRankSum=0.000;DB;DP=48;ExcessHet=3.0103;FS=2.527;MLEAC=1;MLEAF=0.500;MQ=43.96;MQRankSum=-1.141;QD=14.75;ReadPosRankSum=-0.153;SOR=0.705	GT:AD:DP:GQ:PL	0/1:28,20:48:99:736,0,1124
2L	16411495	2L_16411495_SNP	T	C	743.77	.	AC=1;AF=0.500;AN=2;BaseQRankSum=-0.138;ClippingRankSum=0.000;DB;DP=49;ExcessHet=3.0103;FS=5.900;MLEAC=1;MLEAF=0.500;MQ=43.96;MQRankSum=-1.113;QD=15.18;ReadPosRankSum=-0.772;SOR=0.758	GT:AD:DP:GQ:PL	0/1:28,21:49:99:772,0,1096
2L	16411536	2L_16411536_SNP	A	G	360.77	.	AC=1;AF=0.500;AN=2;BaseQRankSum=2.429;ClippingRankSum=0.000;DB;DP=45;ExcessHet=3.0103;FS=2.638;MLEAC=1;MLEAF=0.500;MQ=43.91;MQRankSum=-0.232;QD=8.20;ReadPosRankSum=-0.227;SOR=0.379	GT:AD:DP:GQ:PL	0/1:26,18:44:99:389,0,572
2L	16411581	2L_16411581_SNP	G	A	1144.77	.	AC=2;AF=1.00;AN=2;DB;DP=42;ExcessHet=3.0103;FS=0.000;MLEAC=2;MLEAF=1.00;MQ=43.95;QD=27.26;SOR=0.892	GT:AD:DP:GQ:PL	1/1:0,42:42:99:1173,126,0
2L	16411622	2L_16411622_SNP	C	T	1658.77	.	AC=2;AF=1.00;AN=2;DB;DP=46;ExcessHet=3.0103;FS=0.000;MLEAC=2;MLEAF=1.00;MQ=43.96;QD=29.60;SOR=0.976	GT:AD:DP:GQ:PL	1/1:0,46:46:99:1687,138,0
2L	16411628	2L_16411628_SNP	C	T	506.77	.	AC=1;AF=0.500;AN=2;BaseQRankSum=1.547;ClippingRankSum=0.000;DB;DP=45;ExcessHet=3.0103;FS=11.235;MLEAC=1;MLEAF=0.500;MQ=43.96;MQRankSum=-0.891;QD=11.26;ReadPosRankSum=0.156;SOR=1.732	GT:AD:DP:GQ:PL	0/1:21,24:45:99:535,0,406
2L	16411723	2L_16411723_SNP	A	T	716.77	.	AC=1;AF=0.500;AN=2;BaseQRankSum=0.030;ClippingRankSum=0.000;DB;DP=40;ExcessHet=3.0103;FS=12.712;MLEAC=1;MLEAF=0.500;MQ=44.00;MQRankSum=0.000;QD=18.38;ReadPosRankSum=-1.112;SOR=2.038	GT:AD:DP:GQ:PL	0/1:19,20:39:99:745,0,730
2L	16411726	.	C	G	1680.77	.	AC=2;AF=1.00;AN=2;DP=41;ExcessHet=3.0103;FS=0.000;MLEAC=2;MLEAF=1.00;MQ=44.00;QD=31.25;SOR=1.022	GT:AD:DP:GQ:PL	1/1:0,40:40:99:1709,123,0
2L	16411727	.	A	C	676.77	.	AC=1;AF=0.500;AN=2;BaseQRankSum=-2.788;ClippingRankSum=0.000;DP=42;ExcessHet=3.0103;FS=15.562;MLEAC=1;MLEAF=0.500;MQ=44.00;MQRankSum=0.000;QD=16.51;ReadPosRankSum=0.574;SOR=0.940	GT:AD:DP:GQ:PL	0/1:20,21:41:99:705,0,759
2L	16411745	2L_16411745_SNP	A	C	1681.77	.	AC=2;AF=1.00;AN=2;DB;DP=40;ExcessHet=3.0103;FS=0.000;MLEAC=2;MLEAF=1.00;MQ=44.00;QD=25.52;SOR=0.850	GT:AD:DP:GQ:PL	1/1:0,39:39:99:1710,117,0
2L	16411748	.	CCTG	C	458.73	.	AC=1;AF=0.500;AN=2;BaseQRankSum=-2.955;ClippingRankSum=0.000;DP=38;ExcessHet=3.0103;FS=10.405;MLEAC=1;MLEAF=0.500;MQ=44.00;MQRankSum=0.000;QD=12.40;ReadPosRankSum=-1.018;SOR=0.899	GT:AD:DP:GQ:PL	0/1:14,23:37:99:496,0,282
2L	16411750	.	TG	T	242.73	.	AC=1;AF=0.500;AN=2;BaseQRankSum=1.916;ClippingRankSum=0.000;DP=38;ExcessHet=3.0103;FS=10.405;MLEAC=1;MLEAF=0.500;MQ=44.00;MQRankSum=0.000;QD=6.56;ReadPosRankSum=1.112;SOR=1.665	GT:AD:DP:GQ:PL	0/1:23,14:37:99:280,0,496
2L	16411759	.	TTTG	T	154.73	.	AC=1;AF=0.500;AN=2;BaseQRankSum=0.579;ClippingRankSum=0.000;DP=36;ExcessHet=3.0103;FS=8.008;MLEAC=1;MLEAF=0.500;MQ=44.00;MQRankSum=0.000;QD=4.69;ReadPosRankSum=1.312;SOR=1.687	GT:AD:DP:GQ:PL	0/1:19,14:33:99:192,0,302
2L	16411760	.	TTG	T	263.73	.	AC=1;AF=0.500;AN=2;BaseQRankSum=2.516;ClippingRankSum=0.000;DP=36;ExcessHet=3.0103;FS=8.008;MLEAC=1;MLEAF=0.500;MQ=44.00;MQRankSum=0.000;QD=7.99;ReadPosRankSum=-1.093;SOR=0.685	GT:AD:DP:GQ:PL	0/1:14,19:33:99:301,0,192
2L	16411763	.	T	A	293.77	.	AC=1;AF=0.500;AN=2;BaseQRankSum=0.805;ClippingRankSum=0.000;DP=36;ExcessHet=3.0103;FS=7.547;MLEAC=1;MLEAF=0.500;MQ=44.00;MQRankSum=0.000;QD=8.39;ReadPosRankSum=0.066;SOR=1.518	GT:AD:DP:GQ:PL	0/1:19,16:35:99:322,0,382
2L	16412187	2L_16412187_SNP	G	A	874.77	.	AC=1;AF=0.500;AN=2;BaseQRankSum=0.174;ClippingRankSum=0.000;DB;DP=62;ExcessHet=3.0103;FS=11.742;MLEAC=1;MLEAF=0.500;MQ=43.94;MQRankSum=0.386;QD=14.34;ReadPosRankSum=-0.539;SOR=0.943	GT:AD:DP:GQ:PL	0/1:23,38:61:99:903,0,462
2L	16412227	2L_16412227_SNP	G	A	1830.77	.	AC=2;AF=1.00;AN=2;DB;DP=66;ExcessHet=3.0103;FS=0.000;MLEAC=2;MLEAF=1.00;MQ=43.97;QD=27.74;SOR=0.693	GT:AD:DP:GQ:PL	1/1:0,66:66:99:1859,198,0
2L	16412249	2L_16412249_SNP	C	T	1790.77	.	AC=2;AF=1.00;AN=2;DB;DP=65;ExcessHet=3.0103;FS=0.000;MLEAC=2;MLEAF=1.00;MQ=44.00;QD=27.55;SOR=0.723	GT:AD:DP:GQ:PL	1/1:0,65:65:99:1819,195,0
2L	16412574	.	A	T	973.77	.	AC=1;AF=0.500;AN=2;BaseQRankSum=-0.408;ClippingRankSum=0.000;DP=60;ExcessHet=3.0103;FS=0.971;MLEAC=1;MLEAF=0.500;MQ=43.72;MQRankSum=-1.995;QD=16.23;ReadPosRankSum=0.897;SOR=0.846	GT:AD:DP:GQ:PL	0/1:34,26:60:99:1002,0,1569
2L	16412580	2L_16412580_SNP	T	C	973.77	.	AC=1;AF=0.500;AN=2;BaseQRankSum=-2.810;ClippingRankSum=0.000;DB;DP=61;ExcessHet=3.0103;FS=0.000;MLEAC=1;MLEAF=0.500;MQ=43.72;MQRankSum=-1.957;QD=15.96;ReadPosRankSum=0.252;SOR=0.765	GT:AD:DP:GQ:PL	0/1:34,27:61:99:1002,0,1559
2L	16412599	2L_16412599_SNP	A	T	1212.77	.	AC=1;AF=0.500;AN=2;BaseQRankSum=-2.135;ClippingRankSum=0.000;DB;DP=63;ExcessHet=3.0103;FS=0.000;MLEAC=1;MLEAF=0.500;MQ=43.73;MQRankSum=-1.770;QD=19.25;ReadPosRankSum=-0.831;SOR=0.760	GT:AD:DP:GQ:PL	0/1:32,31:63:99:1241,0,1508
2L	16412603	2L_16412603_SNP	A	T	1212.77	.	AC=1;AF=0.500;AN=2;BaseQRankSum=1.150;ClippingRankSum=0.000;DB;DP=63;ExcessHet=3.0103;FS=0.956;MLEAC=1;MLEAF=0.500;MQ=43.73;MQRankSum=-1.714;QD=19.25;ReadPosRankSum=-1.149;SOR=0.884	GT:AD:DP:GQ:PL	0/1:31,32:63:99:1241,0,1508
2L	16412710	2L_16412710_SNP	C	T	557.77	.	AC=1;AF=0.500;AN=2;BaseQRankSum=0.342;ClippingRankSum=0.000;DB;DP=57;ExcessHet=3.0103;FS=0.000;MLEAC=1;MLEAF=0.500;MQ=44.00;MQRankSum=0.000;QD=9.79;ReadPosRankSum=1.218;SOR=0.776	GT:AD:DP:GQ:PL	0/1:29,28:57:99:586,0,635
2L	16412913	2L_16412913_SNP	A	G	268.77	.	AC=1;AF=0.500;AN=2;BaseQRankSum=-1.107;ClippingRankSum=0.000;DB;DP=43;ExcessHet=3.0103;FS=4.425;MLEAC=1;MLEAF=0.500;MQ=43.95;MQRankSum=-1.251;QD=6.25;ReadPosRankSum=0.679;SOR=0.723	GT:AD:DP:GQ:PL	0/1:27,16:43:99:297,0,1070
2L	16412917	.	T	TG	573.73	.	AC=1;AF=0.500;AN=2;BaseQRankSum=-0.417;ClippingRankSum=0.000;DP=42;ExcessHet=3.0103;FS=2.786;MLEAC=1;MLEAF=0.500;MQ=43.95;MQRankSum=1.324;QD=13.66;ReadPosRankSum=-0.829;SOR=0.883	GT:AD:DP:GQ:PL	0/1:16,26:42:99:611,0,584
2L	16412962	.	T	TC	505.73	.	AC=1;AF=0.500;AN=2;BaseQRankSum=-0.238;ClippingRankSum=0.000;DP=46;ExcessHet=3.0103;FS=2.561;MLEAC=1;MLEAF=0.500;MQ=43.81;MQRankSum=-2.046;QD=10.99;ReadPosRankSum=0.330;SOR=1.132	GT:AD:DP:GQ:PL	0/1:23,23:46:99:543,0,566
2L	16413018	2L_16413018_SNP	A	G	421.77	.	AC=1;AF=0.500;AN=2;BaseQRankSum=-3.003;ClippingRankSum=0.000;DB;DP=53;ExcessHet=3.0103;FS=1.065;MLEAC=1;MLEAF=0.500;MQ=43.80;MQRankSum=-2.638;QD=7.96;ReadPosRankSum=0.799;SOR=0.963	GT:AD:DP:GQ:PL	0/1:30,23:53:99:450,0,670
2L	16413053	2L_16413053_SNP	G	A	357.77	.	AC=1;AF=0.500;AN=2;BaseQRankSum=4.453;ClippingRankSum=0.000;DB;DP=52;ExcessHet=3.0103;FS=1.131;MLEAC=1;MLEAF=0.500;MQ=43.79;MQRankSum=-3.049;QD=6.88;ReadPosRankSum=1.055;SOR=0.483	GT:AD:DP:GQ:PL	0/1:33,19:52:99:386,0,713
2L	16413067	2L_16413067_SNP	G	A	732.77	.	AC=1;AF=0.500;AN=2;BaseQRankSum=1.593;ClippingRankSum=0.000;DB;DP=55;ExcessHet=3.0103;FS=5.755;MLEAC=1;MLEAF=0.500;MQ=43.80;MQRankSum=2.972;QD=13.32;ReadPosRankSum=0.286;SOR=1.379	GT:AD:DP:GQ:PL	0/1:21,34:55:99:761,0,405
2L	16413166	2L_16413166_SNP	A	G	415.77	.	AC=1;AF=0.500;AN=2;BaseQRankSum=-0.201;ClippingRankSum=0.000;DB;DP=54;ExcessHet=3.0103;FS=2.380;MLEAC=1;MLEAF=0.500;MQ=43.58;MQRankSum=-3.841;QD=7.84;ReadPosRankSum=-0.813;SOR=1.046	GT:AD:DP:GQ:PL	0/1:31,22:53:99:444,0,676
2L	16413234	.	C	G	592.77	.	AC=1;AF=0.500;AN=2;BaseQRankSum=0.287;ClippingRankSum=0.000;DP=47;ExcessHet=3.0103;FS=1.199;MLEAC=1;MLEAF=0.500;MQ=43.36;MQRankSum=-5.206;QD=12.61;ReadPosRankSum=1.163;SOR=1.022	GT:AD:DP:GQ:PL	0/1:30,17:47:99:621,0,1231
2L	16413235	.	C	A	592.77	.	AC=1;AF=0.500;AN=2;BaseQRankSum=0.964;ClippingRankSum=0.000;DP=47;ExcessHet=3.0103;FS=1.199;MLEAC=1;MLEAF=0.500;MQ=43.36;MQRankSum=-5.206;QD=12.61;ReadPosRankSum=1.074;SOR=1.022	GT:AD:DP:GQ:PL	0/1:30,17:47:99:621,0,1231
2L	16413236	.	C	A	592.77	.	AC=1;AF=0.500;AN=2;BaseQRankSum=0.272;ClippingRankSum=0.000;DP=48;ExcessHet=3.0103;FS=2.554;MLEAC=1;MLEAF=0.500;MQ=43.37;MQRankSum=-5.277;QD=12.35;ReadPosRankSum=1.164;SOR=1.112	GT:AD:DP:GQ:PL	0/1:31,17:48:99:621,0,1231
2L	16413247	2L_16413247_SNP	C	T	592.77	.	AC=1;AF=0.500;AN=2;BaseQRankSum=2.320;ClippingRankSum=0.000;DB;DP=48;ExcessHet=3.0103;FS=1.166;MLEAC=1;MLEAF=0.500;MQ=43.33;MQRankSum=-5.559;QD=12.35;ReadPosRankSum=0.431;SOR=0.984	GT:AD:DP:GQ:PL	0/1:31,17:48:99:621,0,1250
2L	16413253	.	GGGGCGTCT	G	570.73	.	AC=1;AF=0.500;AN=2;BaseQRankSum=-1.418;ClippingRankSum=0.000;DP=52;ExcessHet=3.0103;FS=2.556;MLEAC=1;MLEAF=0.500;MQ=43.38;MQRankSum=-5.843;QD=10.98;ReadPosRankSum=-0.095;SOR=0.961	GT:AD:DP:GQ:PL	0/1:35,17:52:99:608,0,1418
2L	16413262	.	G	A	579.77	.	AC=1;AF=0.500;AN=2;BaseQRankSum=0.651;ClippingRankSum=0.000;DP=50;ExcessHet=3.0103;FS=2.587;MLEAC=1;MLEAF=0.500;MQ=43.36;MQRankSum=-5.703;QD=11.60;ReadPosRankSum=-0.461;SOR=0.955	GT:AD:DP:GQ:PL	0/1:33,17:50:99:608,0,1418
2L	16413269	.	AT	A	490.73	.	AC=1;AF=0.500;AN=2;BaseQRankSum=-1.459;ClippingRankSum=0.000;DP=48;ExcessHet=3.0103;FS=2.722;MLEAC=1;MLEAF=0.500;MQ=43.29;MQRankSum=-6.415;QD=10.22;ReadPosRankSum=-1.377;SOR=1.012	GT:AD:DP:GQ:PL	0/1:33,15:48:99:528,0,1383
2L	16413276	.	T	TG	541.73	.	AC=1;AF=0.500;AN=2;BaseQRankSum=1.219;ClippingRankSum=0.000;DP=46;ExcessHet=3.0103;FS=2.755;MLEAC=1;MLEAF=0.500;MQ=43.26;MQRankSum=-6.261;QD=11.78;ReadPosRankSum=-1.512;SOR=1.006	GT:AD:DP:GQ:PL	0/1:31,15:46:99:579,0,1254
2L	16413283	2L_16413283_SNP	A	G	540.77	.	AC=1;AF=0.500;AN=2;BaseQRankSum=-3.678;ClippingRankSum=0.000;DB;DP=48;ExcessHet=3.0103;FS=4.361;MLEAC=1;MLEAF=0.500;MQ=43.23;MQRankSum=-6.411;QD=11.27;ReadPosRankSum=-1.980;SOR=0.719	GT:AD:DP:GQ:PL	0/1:32,16:48:99:569,0,1379
2L	16413290	.	A	AT	621.73	.	AC=1;AF=0.500;AN=2;BaseQRankSum=-0.011;ClippingRankSum=0.000;DP=49;ExcessHet=3.0103;FS=4.235;MLEAC=1;MLEAF=0.500;MQ=43.24;MQRankSum=-6.197;QD=12.69;ReadPosRankSum=-2.448;SOR=0.922	GT:AD:DP:GQ:PL	0/1:32,17:49:99:659,0,1289
2L	16413291	.	A	T	627.77	.	AC=1;AF=0.500;AN=2;BaseQRankSum=-0.950;ClippingRankSum=0.000;DP=49;ExcessHet=3.0103;FS=4.235;MLEAC=1;MLEAF=0.500;MQ=43.24;MQRankSum=-6.197;QD=12.81;ReadPosRankSum=-2.458;SOR=0.922	GT:AD:DP:GQ:PL	0/1:32,17:49:99:656,0,1331
2L	16413294	2L_16413294_SNP	T	A	634.77	.	AC=1;AF=0.500;AN=2;BaseQRankSum=-1.660;ClippingRankSum=0.000;DB;DP=47;ExcessHet=3.0103;FS=6.185;MLEAC=1;MLEAF=0.500;MQ=43.29;MQRankSum=-5.489;QD=13.51;ReadPosRankSum=-3.176;SOR=0.858	GT:AD:DP:GQ:PL	0/1:30,17:47:99:663,0,1248
2L	16413303	2L_16413303_SNP	A	C	647.77	.	AC=1;AF=0.500;AN=2;BaseQRankSum=-0.224;ClippingRankSum=0.000;DB;DP=48;ExcessHet=3.0103;FS=6.211;MLEAC=1;MLEAF=0.500;MQ=43.31;MQRankSum=-5.088;QD=13.50;ReadPosRankSum=-3.595;SOR=0.778	GT:AD:DP:GQ:PL	0/1:29,19:48:99:676,0,1144
2L	16413327	2L_16413327_INS	T	TA	831.73	.	AC=1;AF=0.500;AN=2;BaseQRankSum=-1.227;ClippingRankSum=0.000;DB;DP=55;ExcessHet=3.0103;FS=3.840;MLEAC=1;MLEAF=0.500;MQ=43.68;MQRankSum=-3.288;QD=15.12;ReadPosRankSum=-2.415;SOR=1.112	GT:AD:DP:GQ:PL	0/1:32,23:55:99:869,0,1263
2L	16413337	2L_16413337_SNP	A	T	828.77	.	AC=1;AF=0.500;AN=2;BaseQRankSum=1.522;ClippingRankSum=0.000;DB;DP=58;ExcessHet=3.0103;FS=5.322;MLEAC=1;MLEAF=0.500;MQ=43.70;MQRankSum=-3.429;QD=14.29;ReadPosRankSum=-0.708;SOR=1.089	GT:AD:DP:GQ:PL	0/1:35,23:58:99:857,0,1368
2L	16413365	2L_16413365_SNP	T	C	507.77	.	AC=1;AF=0.500;AN=2;BaseQRankSum=-3.439;ClippingRankSum=0.000;DB;DP=58;ExcessHet=3.0103;FS=5.223;MLEAC=1;MLEAF=0.500;MQ=43.80;MQRankSum=-2.554;QD=8.75;ReadPosRankSum=1.333;SOR=1.156	GT:AD:DP:GQ:PL	0/1:32,26:58:99:536,0,738
2L	16413435	2L_16413435_SNP	C	A	710.77	.	AC=1;AF=0.500;AN=2;BaseQRankSum=1.065;ClippingRankSum=0.000;DB;DP=62;ExcessHet=3.0103;FS=2.143;MLEAC=1;MLEAF=0.500;MQ=43.72;MQRankSum=-1.850;QD=11.46;ReadPosRankSum=-1.492;SOR=0.977	GT:AD:DP:GQ:PL	0/1:29,33:62:99:739,0,632
2L	16413479	2L_16413479_SNP	T	A	1458.77	.	AC=2;AF=1.00;AN=2;DB;DP=56;ExcessHet=3.0103;FS=0.000;MLEAC=2;MLEAF=1.00;MQ=43.70;QD=26.52;SOR=0.884	GT:AD:DP:GQ:PL	1/1:0,55:55:99:1487,164,0
2L	16413497	2L_16413497_SNP	G	A	2520.77	.	AC=2;AF=1.00;AN=2;DB;DP=55;ExcessHet=3.0103;FS=0.000;MLEAC=2;MLEAF=1.00;MQ=43.65;QD=25.36;SOR=1.159	GT:AD:DP:GQ:PL	1/1:0,55:55:99:2549,172,0
2L	16413498	2L_16413498_SNP	A	G	2520.77	.	AC=2;AF=1.00;AN=2;DB;DP=56;ExcessHet=3.0103;FS=0.000;MLEAC=2;MLEAF=1.00;MQ=43.65;QD=23.53;SOR=1.199	GT:AD:DP:GQ:PL	1/1:0,56:56:99:2549,172,0
2L	16413501	2L_16413501_SNP	T	C	2616.77	.	AC=2;AF=1.00;AN=2;DB;DP=58;ExcessHet=3.0103;FS=0.000;MLEAC=2;MLEAF=1.00;MQ=43.66;QD=34.82;SOR=1.085	GT:AD:DP:GQ:PL	1/1:0,58:58:99:2645,181,0
2L	16413504	.	CA	C	2562.73	.	AC=2;AF=1.00;AN=2;DP=58;ExcessHet=3.0103;FS=0.000;MLEAC=2;MLEAF=1.00;MQ=43.66;QD=33.55;SOR=0.997	GT:AD:DP:GQ:PL	1/1:0,58:58:99:2600,178,0
2L	16413607	2L_16413607_SNP	A	G	1493.77	.	AC=2;AF=1.00;AN=2;DB;DP=56;ExcessHet=3.0103;FS=0.000;MLEAC=2;MLEAF=1.00;MQ=43.91;QD=26.67;SOR=0.922	GT:AD:DP:GQ:PL	1/1:0,56:56:99:1522,168,0
2L	16413671	.	GCAA	G	641.73	.	AC=1;AF=0.500;AN=2;BaseQRankSum=-0.140;ClippingRankSum=0.000;DP=51;ExcessHet=3.0103;FS=1.165;MLEAC=1;MLEAF=0.500;MQ=43.87;MQRankSum=0.921;QD=13.95;ReadPosRankSum=-0.355;SOR=0.497	GT:AD:DP:GQ:PL	0/1:26,20:46:99:679,0,928
2L	16413740	.	A	AGTC	813.73	.	AC=1;AF=0.500;AN=2;BaseQRankSum=0.329;ClippingRankSum=0.000;DP=48;ExcessHet=3.0103;FS=10.698;MLEAC=1;MLEAF=0.500;MQ=43.90;MQRankSum=-1.001;QD=17.69;ReadPosRankSum=-0.638;SOR=1.512	GT:AD:DP:GQ:PL	0/1:24,22:46:99:851,0,942
2L	16413743	.	A	T	823.77	.	AC=1;AF=0.500;AN=2;BaseQRankSum=0.447;ClippingRankSum=0.000;DP=46;ExcessHet=3.0103;FS=10.698;MLEAC=1;MLEAF=0.500;MQ=43.90;MQRankSum=-1.001;QD=17.91;ReadPosRankSum=-0.671;SOR=1.512	GT:AD:DP:GQ:PL	0/1:24,22:46:99:852,0,942
2L	16414007	2L_16414007_SNP	A	G	1351.77	.	AC=1;AF=0.500;AN=2;BaseQRankSum=-0.522;ClippingRankSum=0.000;DB;DP=64;ExcessHet=3.0103;FS=0.938;MLEAC=1;MLEAF=0.500;MQ=43.91;MQRankSum=-1.584;QD=21.12;ReadPosRankSum=0.087;SOR=0.563	GT:AD:DP:GQ:PL	0/1:29,35:64:99:1380,0,1297
2L	16414012	2L_16414012_SNP	A	T	1348.77	.	AC=1;AF=0.500;AN=2;BaseQRankSum=-1.020;ClippingRankSum=0.000;DB;DP=64;ExcessHet=3.0103;FS=0.000;MLEAC=1;MLEAF=0.500;MQ=43.94;MQRankSum=-1.275;QD=21.07;ReadPosRankSum=-0.043;SOR=0.796	GT:AD:DP:GQ:PL	0/1:29,35:64:99:1377,0,1329
2L	16414033	2L_16414033_SNP	A	G	619.77	.	AC=1;AF=0.500;AN=2;BaseQRankSum=-3.714;ClippingRankSum=0.000;DB;DP=62;ExcessHet=3.0103;FS=3.514;MLEAC=1;MLEAF=0.500;MQ=43.91;MQRankSum=-1.632;QD=10.00;ReadPosRankSum=-0.348;SOR=0.899	GT:AD:DP:GQ:PL	0/1:29,33:62:99:648,0,616
2L	16414141	2L_16414141_SNP	C	T	695.77	.	AC=1;AF=0.500;AN=2;BaseQRankSum=1.544;ClippingRankSum=0.000;DB;DP=55;ExcessHet=3.0103;FS=5.672;MLEAC=1;MLEAF=0.500;MQ=43.33;MQRankSum=0.399;QD=12.88;ReadPosRankSum=-0.334;SOR=0.827	GT:AD:DP:GQ:PL	0/1:23,31:54:99:724,0,475
2L	16414246	.	A	G	1672.77	.	AC=2;AF=1.00;AN=2;DP=60;ExcessHet=3.0103;FS=0.000;MLEAC=2;MLEAF=1.00;MQ=43.37;QD=27.88;SOR=0.906	GT:AD:DP:GQ:PL	1/1:0,60:60:99:1701,180,0
2L	16414347	2L_16414347_SNP	C	A	1414.77	.	AC=2;AF=1.00;AN=2;DB;DP=53;ExcessHet=3.0103;FS=0.000;MLEAC=2;MLEAF=1.00;MQ=42.67;QD=26.69;SOR=0.730	GT:AD:DP:GQ:PL	1/1:0,53:53:99:1443,158,0
2L	16414399	2L_16414399_SNP	A	G	2614.77	.	AC=2;AF=1.00;AN=2;DB;DP=60;ExcessHet=3.0103;FS=0.000;MLEAC=2;MLEAF=1.00;MQ=41.98;QD=28.15;SOR=0.796	GT:AD:DP:GQ:PL	1/1:0,59:59:99:2643,178,0
2L	16414402	2L_16414402_SNP	A	C	2626.77	.	AC=2;AF=1.00;AN=2;DB;DP=60;ExcessHet=3.0103;FS=0.000;MLEAC=2;MLEAF=1.00;MQ=41.90;QD=24.96;SOR=0.871	GT:AD:DP:GQ:PL	1/1:0,59:59:99:2655,178,0
2L	16414403	2L_16414403_SNP	A	G	2626.77	.	AC=2;AF=1.00;AN=2;DB;DP=60;ExcessHet=3.0103;FS=0.000;MLEAC=2;MLEAF=1.00;MQ=41.90;QD=30.35;SOR=0.871	GT:AD:DP:GQ:PL	1/1:0,59:59:99:2655,178,0
2L	16414408	.	TC	T	2707.73	.	AC=2;AF=1.00;AN=2;DP=61;ExcessHet=3.0103;FS=0.000;MLEAC=2;MLEAF=1.00;MQ=41.89;QD=29.46;SOR=0.831	GT:AD:DP:GQ:PL	1/1:0,60:60:99:2745,184,0
2L	16414410	.	C	T	2716.77	.	AC=2;AF=1.00;AN=2;DP=62;ExcessHet=3.0103;FS=0.000;MLEAC=2;MLEAF=1.00;MQ=41.87;QD=30.64;SOR=0.865	GT:AD:DP:GQ:PL	1/1:0,61:61:99:2745,184,0
2L	16414418	.	G	GT	2662.73	.	AC=2;AF=1.00;AN=2;DP=60;ExcessHet=3.0103;FS=0.000;MLEAC=2;MLEAF=1.00;MQ=41.80;QD=30.38;SOR=0.796	GT:AD:DP:GQ:PL	1/1:0,59:59:99:2700,181,0
2L	16414423	2L_16414423_SNP	A	T	2536.77	.	AC=2;AF=1.00;AN=2;DB;DP=58;ExcessHet=3.0103;FS=0.000;MLEAC=2;MLEAF=1.00;MQ=41.72;QD=25.70;SOR=0.728	GT:AD:DP:GQ:PL	1/1:0,57:57:99:2565,172,0
2L	16414428	2L_16414428_SNP	A	G	2581.77	.	AC=2;AF=1.00;AN=2;DB;DP=58;ExcessHet=3.0103;FS=0.000;MLEAC=2;MLEAF=1.00;MQ=41.67;QD=26.01;SOR=0.728	GT:AD:DP:GQ:PL	1/1:0,57:57:99:2610,175,0
2L	16414443	2L_16414443_INS	T	TTTTATTCA	2695.73	.	AC=2;AF=1.00;AN=2;DB;DP=58;ExcessHet=3.0103;FS=0.000;MLEAC=2;MLEAF=1.00;MQ=41.51;QD=27.79;SOR=0.800	GT:AD:DP:GQ:PL	1/1:0,57:57:99:2733,184,0
2L	16414458	.	TA	T	2679.73	.	AC=2;AF=1.00;AN=2;DP=64;ExcessHet=3.0103;FS=0.000;MLEAC=2;MLEAF=1.00;MQ=41.61;QD=30.46;SOR=0.933	GT:AD:DP:GQ:PL	1/1:0,63:63:99:2717,193,0
2L	16414496	.	T	TA	2109.73	.	AC=2;AF=1.00;AN=2;DP=49;ExcessHet=3.0103;FS=0.000;MLEAC=2;MLEAF=1.00;MQ=41.80;QD=26.23;SOR=0.874	GT:AD:DP:GQ:PL	1/1:0,46:46:99:2147,144,0
2L	16414498	.	GTGATT	G	2199.73	.	AC=2;AF=1.00;AN=2;DP=49;ExcessHet=3.0103;FS=0.000;MLEAC=2;MLEAF=1.00;MQ=41.84;QD=32.97;SOR=0.776	GT:AD:DP:GQ:PL	1/1:0,48:48:99:2237,150,0
2L	16414508	2L_16414508_SNP	G	A	2266.77	.	AC=2;AF=1.00;AN=2;DB;DP=50;ExcessHet=3.0103;FS=0.000;MLEAC=2;MLEAF=1.00;MQ=42.12;QD=34.80;SOR=0.859	GT:AD:DP:GQ:PL	1/1:0,50:50:99:2295,154,0
2L	16414511	.	G	GTGTAT	2347.73	.	AC=2;AF=1.00;AN=2;DP=49;ExcessHet=3.0103;FS=0.000;MLEAC=2;MLEAF=1.00;MQ=42.16;QD=35.22;SOR=1.007	GT:AD:DP:GQ:PL	1/1:0,49:49:99:2385,160,0
2L	16414521	2L_16414521_SNP	C	T	2160.77	.	AC=2;AF=1.00;AN=2;DB;DP=50;ExcessHet=3.0103;FS=0.000;MLEAC=2;MLEAF=1.00;MQ=42.34;QD=29.00;SOR=1.051	GT:AD:DP:GQ:PL	1/1:0,50:50:99:2189,150,0
2L	16414580	2L_16414580_SNP	C	T	1609.77	.	AC=2;AF=1.00;AN=2;DB;DP=58;ExcessHet=3.0103;FS=0.000;MLEAC=2;MLEAF=1.00;MQ=42.77;QD=27.75;SOR=0.693	GT:AD:DP:GQ:PL	1/1:0,58:58:99:1638,174,0
2L	16414635	2L_16414635_SNP	T	C	1540.77	.	AC=2;AF=1.00;AN=2;DB;DP=58;ExcessHet=3.0103;FS=0.000;MLEAC=2;MLEAF=1.00;MQ=43.12;QD=27.03;SOR=0.960	GT:AD:DP:GQ:PL	1/1:0,57:57:99:1569,171,0
2L	16414689	2L_16414689_SNP	A	G	430.77	.	AC=1;AF=0.500;AN=2;BaseQRankSum=-0.302;ClippingRankSum=0.000;DB;DP=55;ExcessHet=3.0103;FS=3.946;MLEAC=1;MLEAF=0.500;MQ=43.12;MQRankSum=-0.998;QD=7.83;ReadPosRankSum=-1.306;SOR=1.339	GT:AD:DP:GQ:PL	0/1:32,23:55:99:459,0,723
2L	16414709	.	T	TC	795.73	.	AC=1;AF=0.500;AN=2;BaseQRankSum=-0.850;ClippingRankSum=0.000;DP=55;ExcessHet=3.0103;FS=7.569;MLEAC=1;MLEAF=0.500;MQ=43.21;MQRankSum=-1.493;QD=14.47;ReadPosRankSum=-0.162;SOR=1.708	GT:AD:DP:GQ:PL	0/1:32,23:55:99:833,0,1231
2L	16414710	.	T	C	804.77	.	AC=1;AF=0.500;AN=2;BaseQRankSum=-1.869;ClippingRankSum=0.000;DP=56;ExcessHet=3.0103;FS=5.551;MLEAC=1;MLEAF=0.500;MQ=43.23;MQRankSum=-1.367;QD=14.37;ReadPosRankSum=-0.306;SOR=1.519	GT:AD:DP:GQ:PL	0/1:32,24:56:99:833,0,1231
2L	16414721	2L_16414721_SNP	A	T	907.77	.	AC=1;AF=0.500;AN=2;BaseQRankSum=1.005;ClippingRankSum=0.000;DB;DP=56;ExcessHet=3.0103;FS=5.411;MLEAC=1;MLEAF=0.500;MQ=43.26;MQRankSum=-1.392;QD=16.21;ReadPosRankSum=0.041;SOR=1.329	GT:AD:DP:GQ:PL	0/1:31,25:56:99:936,0,1238
2L	16414728	2L_16414728_SNP	C	T	991.77	.	AC=1;AF=0.500;AN=2;BaseQRankSum=0.774;ClippingRankSum=0.000;DB;DP=57;ExcessHet=3.0103;FS=5.389;MLEAC=1;MLEAF=0.500;MQ=43.40;MQRankSum=-1.424;QD=17.40;ReadPosRankSum=0.497;SOR=1.126	GT:AD:DP:GQ:PL	0/1:31,26:57:99:1020,0,1245
2L	16414732	2L_16414732_SNP	A	G	966.77	.	AC=1;AF=0.500;AN=2;BaseQRankSum=-0.980;ClippingRankSum=0.000;DB;DP=56;ExcessHet=3.0103;FS=7.142;MLEAC=1;MLEAF=0.500;MQ=43.39;MQRankSum=-1.356;QD=17.26;ReadPosRankSum=0.625;SOR=1.096	GT:AD:DP:GQ:PL	0/1:30,26:56:99:995,0,1258
2L	16414839	2L_16414839_SNP	G	A	274.77	.	AC=1;AF=0.500;AN=2;BaseQRankSum=1.093;ClippingRankSum=0.000;DB;DP=46;ExcessHet=3.0103;FS=0.000;MLEAC=1;MLEAF=0.500;MQ=43.81;MQRankSum=-0.685;QD=5.97;ReadPosRankSum=-0.351;SOR=0.796	GT:AD:DP:GQ:PL	0/1:30,16:46:99:303,0,630
2L	16414869	2L_16414869_SNP	C	G	691.77	.	AC=1;AF=0.500;AN=2;BaseQRankSum=-2.492;ClippingRankSum=0.000;DB;DP=49;ExcessHet=3.0103;FS=2.488;MLEAC=1;MLEAF=0.500;MQ=43.84;MQRankSum=-0.399;QD=14.12;ReadPosRankSum=0.560;SOR=0.881	GT:AD:DP:GQ:PL	0/1:17,32:49:99:720,0,344
2L	16414918	2L_16414918_SNP	C	T	1131.77	.	AC=2;AF=1.00;AN=2;DB;DP=43;ExcessHet=3.0103;FS=0.000;MLEAC=2;MLEAF=1.00;MQ=43.91;QD=26.32;SOR=0.941	GT:AD:DP:GQ:PL	1/1:0,43:43:99:1160,129,0
2L	16414961	2L_16414961_SNP	C	A	508.77	.	AC=1;AF=0.500;AN=2;BaseQRankSum=3.250;ClippingRankSum=0.000;DB;DP=42;ExcessHet=3.0103;FS=2.587;MLEAC=1;MLEAF=0.500;MQ=43.95;MQRankSum=-0.861;QD=12.11;ReadPosRankSum=-0.474;SOR=0.552	GT:AD:DP:GQ:PL	0/1:19,23:42:99:537,0,716
2L	16414962	2L_16414962_SNP	T	C	349.77	.	AC=1;AF=0.500;AN=2;BaseQRankSum=-1.769;ClippingRankSum=0.000;DB;DP=41;ExcessHet=3.0103;FS=1.216;MLEAC=1;MLEAF=0.500;MQ=43.95;MQRankSum=0.934;QD=8.53;ReadPosRankSum=0.976;SOR=0.853	GT:AD:DP:GQ:PL	0/1:23,18:41:99:378,0,912
2L	16415481	.	T	TA	1214.73	.	AC=2;AF=1.00;AN=2;DP=54;ExcessHet=3.0103;FS=0.000;MLEAC=2;MLEAF=1.00;MQ=44.00;QD=23.82;SOR=0.732	GT:AD:DP:GQ:PL	1/1:0,51:51:99:1252,152,0
2L	16415676	2L_16415676_SNP	A	G	1647.77	.	AC=2;AF=1.00;AN=2;DB;DP=61;ExcessHet=3.0103;FS=0.000;MLEAC=2;MLEAF=1.00;MQ=43.97;QD=27.01;SOR=0.865	GT:AD:DP:GQ:PL	1/1:0,61:61:99:1676,182,0
2L	16415693	2L_16415693_SNP	T	C	352.77	.	AC=1;AF=0.500;AN=2;BaseQRankSum=-3.127;ClippingRankSum=0.000;DB;DP=57;ExcessHet=3.0103;FS=1.040;MLEAC=1;MLEAF=0.500;MQ=43.97;MQRankSum=0.800;QD=6.19;ReadPosRankSum=1.602;SOR=0.693	GT:AD:DP:GQ:PL	0/1:36,21:57:99:381,0,844
2L	16415791	2L_16415791_SNP	C	T	1175.77	.	AC=2;AF=1.00;AN=2;BaseQRankSum=1.783;ClippingRankSum=0.000;DB;DP=48;ExcessHet=3.0103;FS=0.000;MLEAC=2;MLEAF=1.00;MQ=43.61;MQRankSum=0.000;QD=25.56;ReadPosRankSum=1.854;SOR=0.241	GT:AD:DP:GQ:PL	1/1:1,45:46:99:1204,127,0
2L	16416223	2L_16416223_SNP	C	T	348.77	.	AC=1;AF=0.500;AN=2;BaseQRankSum=1.646;ClippingRankSum=0.000;DB;DP=39;ExcessHet=3.0103;FS=0.000;MLEAC=1;MLEAF=0.500;MQ=44.00;MQRankSum=0.000;QD=9.18;ReadPosRankSum=-1.917;SOR=0.712	GT:AD:DP:GQ:PL	0/1:20,18:38:99:377,0,374
2L	16416393	2L_16416393_SNP	G	A	424.77	.	AC=1;AF=0.500;AN=2;BaseQRankSum=-1.686;ClippingRankSum=0.000;DB;DP=50;ExcessHet=3.0103;FS=1.064;MLEAC=1;MLEAF=0.500;MQ=43.96;MQRankSum=-1.088;QD=8.50;ReadPosRankSum=0.030;SOR=0.874	GT:AD:DP:GQ:PL	0/1:28,22:50:99:453,0,613
2L	16416411	.	G	GT	174.73	.	AC=1;AF=0.500;AN=2;BaseQRankSum=-0.017;ClippingRankSum=0.000;DP=43;ExcessHet=3.0103;FS=3.029;MLEAC=1;MLEAF=0.500;MQ=43.95;MQRankSum=-1.226;QD=4.37;ReadPosRankSum=1.222;SOR=1.289	GT:AD:DP:GQ:PL	0/1:23,17:40:99:212,0,362
2L	16416436	2L_16416436_SNP	A	C	451.77	.	AC=1;AF=0.500;AN=2;BaseQRankSum=-1.518;ClippingRankSum=0.000;DB;DP=45;ExcessHet=3.0103;FS=0.000;MLEAC=1;MLEAF=0.500;MQ=43.96;MQRankSum=-0.978;QD=10.04;ReadPosRankSum=0.307;SOR=0.616	GT:AD:DP:GQ:PL	0/1:23,22:45:99:480,0,883
2L	16416445	.	C	T	815.77	.	AC=1;AF=0.500;AN=2;BaseQRankSum=3.651;ClippingRankSum=0.000;DP=45;ExcessHet=3.0103;FS=0.000;MLEAC=1;MLEAF=0.500;MQ=43.96;MQRankSum=0.980;QD=18.13;ReadPosRankSum=0.387;SOR=0.784	GT:AD:DP:GQ:PL	0/1:24,21:45:99:844,0,942
2L	16416446	.	C	T	815.77	.	AC=1;AF=0.500;AN=2;BaseQRankSum=3.806;ClippingRankSum=0.000;DP=45;ExcessHet=3.0103;FS=0.000;MLEAC=1;MLEAF=0.500;MQ=43.96;MQRankSum=0.980;QD=18.13;ReadPosRankSum=0.398;SOR=0.784	GT:AD:DP:GQ:PL	0/1:24,21:45:99:844,0,942
2L	16416447	.	C	G	815.77	.	AC=1;AF=0.500;AN=2;BaseQRankSum=0.130;ClippingRankSum=0.000;DP=46;ExcessHet=3.0103;FS=0.000;MLEAC=1;MLEAF=0.500;MQ=43.96;MQRankSum=1.001;QD=17.73;ReadPosRankSum=0.077;SOR=0.693	GT:AD:DP:GQ:PL	0/1:24,22:46:99:844,0,942
2L	16416970	2L_16416970_SNP	A	G	378.77	.	AC=1;AF=0.500;AN=2;BaseQRankSum=0.958;ClippingRankSum=0.000;DB;DP=38;ExcessHet=3.0103;FS=16.026;MLEAC=1;MLEAF=0.500;MQ=44.00;MQRankSum=0.000;QD=9.97;ReadPosRankSum=-0.524;SOR=0.787	GT:AD:DP:GQ:PL	0/1:18,20:38:99:407,0,385
2L	16417315	2L_16417315_SNP	T	G	1279.77	.	AC=2;AF=1.00;AN=2;DB;DP=53;ExcessHet=3.0103;FS=0.000;MLEAC=2;MLEAF=1.00;MQ=44.00;QD=25.09;SOR=1.094	GT:AD:DP:GQ:PL	1/1:0,51:51:99:1308,150,0
2L	16418228	2L_16418228_SNP	A	T	2231.77	.	AC=2;AF=1.00;AN=2;DB;DP=51;ExcessHet=3.0103;FS=0.000;MLEAC=2;MLEAF=1.00;MQ=39.39;QD=27.23;SOR=1.201	GT:AD:DP:GQ:PL	1/1:0,51:51:99:2260,154,0
2L	16418237	2L_16418237_SNP	A	G	2296.77	.	AC=2;AF=1.00;AN=2;DB;DP=52;ExcessHet=3.0103;FS=0.000;MLEAC=2;MLEAF=1.00;MQ=39.85;QD=29.93;SOR=1.244	GT:AD:DP:GQ:PL	1/1:0,52:52:99:2325,157,0
2L	16418239	2L_16418239_SNP	T	A	2296.77	.	AC=2;AF=1.00;AN=2;DB;DP=52;ExcessHet=3.0103;FS=0.000;MLEAC=2;MLEAF=1.00;MQ=39.85;QD=27.55;SOR=1.244	GT:AD:DP:GQ:PL	1/1:0,52:52:99:2325,157,0
2L	16418288	2L_16418288_SNP	G	A	2025.77	.	AC=2;AF=1.00;AN=2;DB;DP=45;ExcessHet=3.0103;FS=0.000;MLEAC=2;MLEAF=1.00;MQ=43.62;QD=27.71;SOR=1.559	GT:AD:DP:GQ:PL	1/1:0,45:45:99:2054,138,0
2L	16418294	.	C	CACTG	2054.73	.	AC=2;AF=1.00;AN=2;DP=45;ExcessHet=3.0103;FS=0.000;MLEAC=2;MLEAF=1.00;MQ=43.62;QD=25.91;SOR=1.414	GT:AD:DP:GQ:PL	1/1:0,45:45:99:2092,141,0
2L	16418334	.	GATACCA	G	1832.73	.	AC=2;AF=1.00;AN=2;DP=44;ExcessHet=3.0103;FS=0.000;MLEAC=2;MLEAF=1.00;MQ=43.22;QD=30.59;SOR=0.788	GT:AD:DP:GQ:PL	1/1:0,42:42:99:1870,127,0
2L	16418593	.	G	T	317.77	.	AC=1;AF=0.500;AN=2;BaseQRankSum=3.401;ClippingRankSum=0.000;DP=46;ExcessHet=3.0103;FS=0.000;MLEAC=1;MLEAF=0.500;MQ=43.67;MQRankSum=-0.361;QD=7.06;ReadPosRankSum=-1.927;SOR=0.745	GT:AD:DP:GQ:PL	0/1:28,17:45:99:346,0,639
2L	16418914	2L_16418914_SNP	T	G	403.77	.	AC=1;AF=0.500;AN=2;BaseQRankSum=-1.069;ClippingRankSum=0.000;DB;DP=41;ExcessHet=3.0103;FS=1.204;MLEAC=1;MLEAF=0.500;MQ=44.00;MQRankSum=0.000;QD=9.85;ReadPosRankSum=-0.081;SOR=0.465	GT:AD:DP:GQ:PL	0/1:21,20:41:99:432,0,439
2L	16418996	2L_16418996_SNP	A	G	572.77	.	AC=1;AF=0.500;AN=2;BaseQRankSum=-0.854;ClippingRankSum=0.000;DB;DP=49;ExcessHet=3.0103;FS=0.000;MLEAC=1;MLEAF=0.500;MQ=44.00;MQRankSum=0.000;QD=11.69;ReadPosRankSum=0.445;SOR=0.610	GT:AD:DP:GQ:PL	0/1:21,28:49:99:601,0,441
2L	16419051	2L_16419051_SNP	C	A	536.77	.	AC=1;AF=0.500;AN=2;BaseQRankSum=0.871;ClippingRankSum=0.000;DB;DP=49;ExcessHet=3.0103;FS=0.000;MLEAC=1;MLEAF=0.500;MQ=44.00;MQRankSum=0.000;QD=10.95;ReadPosRankSum=0.601;SOR=0.616	GT:AD:DP:GQ:PL	0/1:23,26:49:99:565,0,475
2L	16419100	2L_16419100_SNP	T	C	678.77	.	AC=1;AF=0.500;AN=2;BaseQRankSum=-2.073;ClippingRankSum=0.000;DB;DP=50;ExcessHet=3.0103;FS=2.381;MLEAC=1;MLEAF=0.500;MQ=44.00;MQRankSum=0.000;QD=13.58;ReadPosRankSum=0.278;SOR=0.943	GT:AD:DP:GQ:PL	0/1:29,21:50:99:707,0,1072
2L	16419120	2L_16419120_SNP	T	C	733.77	.	AC=1;AF=0.500;AN=2;BaseQRankSum=-0.205;ClippingRankSum=0.000;DB;DP=46;ExcessHet=3.0103;FS=0.000;MLEAC=1;MLEAF=0.500;MQ=44.00;MQRankSum=0.000;QD=15.95;ReadPosRankSum=-1.574;SOR=0.560	GT:AD:DP:GQ:PL	0/1:26,20:46:99:762,0,1032
2L	16419122	2L_16419122_SNP	C	T	733.77	.	AC=1;AF=0.500;AN=2;BaseQRankSum=0.218;ClippingRankSum=0.000;DB;DP=46;ExcessHet=3.0103;FS=0.000;MLEAC=1;MLEAF=0.500;MQ=44.00;MQRankSum=0.000;QD=15.95;ReadPosRankSum=-1.779;SOR=0.560	GT:AD:DP:GQ:PL	0/1:26,20:46:99:762,0,1032
2L	16419127	2L_16419127_SNP	G	C	805.77	.	AC=1;AF=0.500;AN=2;BaseQRankSum=0.059;ClippingRankSum=0.000;DB;DP=46;ExcessHet=3.0103;FS=0.000;MLEAC=1;MLEAF=0.500;MQ=44.00;MQRankSum=0.000;QD=17.52;ReadPosRankSum=-2.168;SOR=0.560	GT:AD:DP:GQ:PL	0/1:26,20:46:99:834,0,1026
2L	16419129	2L_16419129_SNP	T	C	763.77	.	AC=1;AF=0.500;AN=2;BaseQRankSum=-1.121;ClippingRankSum=0.000;DB;DP=47;ExcessHet=3.0103;FS=1.121;MLEAC=1;MLEAF=0.500;MQ=44.00;MQRankSum=0.000;QD=16.25;ReadPosRankSum=-2.108;SOR=0.663	GT:AD:DP:GQ:PL	0/1:26,21:47:99:792,0,1029
2L	16419223	2L_16419223_SNP	G	C	543.77	.	AC=1;AF=0.500;AN=2;BaseQRankSum=-0.689;ClippingRankSum=0.000;DB;DP=47;ExcessHet=3.0103;FS=6.465;MLEAC=1;MLEAF=0.500;MQ=44.00;MQRankSum=0.000;QD=11.57;ReadPosRankSum=0.797;SOR=0.193	GT:AD:DP:GQ:PL	0/1:20,27:47:99:572,0,405
2L	16419238	2L_16419238_SNP	C	T	676.77	.	AC=1;AF=0.500;AN=2;BaseQRankSum=0.992;ClippingRankSum=0.000;DB;DP=49;ExcessHet=3.0103;FS=8.958;MLEAC=1;MLEAF=0.500;MQ=44.00;MQRankSum=0.000;QD=14.10;ReadPosRankSum=-0.326;SOR=0.135	GT:AD:DP:GQ:PL	0/1:17,31:48:99:705,0,323
2L	16419823	2L_16419823_SNP	A	C	2334.77	.	AC=2;AF=1.00;AN=2;DB;DP=53;ExcessHet=3.0103;FS=0.000;MLEAC=2;MLEAF=1.00;MQ=43.96;QD=24.40;SOR=0.892	GT:AD:DP:GQ:PL	1/1:0,53:53:99:2363,160,0
2L	16419824	2L_16419824_SNP	T	G	2334.77	.	AC=2;AF=1.00;AN=2;DB;DP=53;ExcessHet=3.0103;FS=0.000;MLEAC=2;MLEAF=1.00;MQ=43.96;QD=27.24;SOR=0.892	GT:AD:DP:GQ:PL	1/1:0,53:53:99:2363,160,0
2L	16420002	2L_16420002_SNP	T	A	1230.77	.	AC=2;AF=1.00;AN=2;DB;DP=46;ExcessHet=3.0103;FS=0.000;MLEAC=2;MLEAF=1.00;MQ=44.00;QD=27.35;SOR=0.829	GT:AD:DP:GQ:PL	1/1:0,45:45:99:1259,135,0
2L	16420814	2L_16420814_SNP	A	G	1529.77	.	AC=2;AF=1.00;AN=2;DB;DP=56;ExcessHet=3.0103;FS=0.000;MLEAC=2;MLEAF=1.00;MQ=44.00;QD=27.32;SOR=0.922	GT:AD:DP:GQ:PL	1/1:0,56:56:99:1558,168,0
2L	16422845	.	CT	C	2935.73	.	AC=2;AF=1.00;AN=2;DP=68;ExcessHet=3.0103;FS=0.000;MLEAC=2;MLEAF=1.00;MQ=44.00;QD=24.67;SOR=0.752	GT:AD:DP:GQ:PL	1/1:0,68:68:99:2973,205,0
2L	16422847	.	CT	C	2935.73	.	AC=2;AF=1.00;AN=2;DP=68;ExcessHet=3.0103;FS=0.000;MLEAC=2;MLEAF=1.00;MQ=44.00;QD=32.85;SOR=0.752	GT:AD:DP:GQ:PL	1/1:0,68:68:99:2973,205,0
2L	16423497	2L_16423497_SNP	G	C	429.77	.	AC=1;AF=0.500;AN=2;BaseQRankSum=-1.695;ClippingRankSum=0.000;DB;DP=49;ExcessHet=3.0103;FS=13.327;MLEAC=1;MLEAF=0.500;MQ=44.00;MQRankSum=0.000;QD=8.77;ReadPosRankSum=-0.438;SOR=1.479	GT:AD:DP:GQ:PL	0/1:24,25:49:99:458,0,514
2L	16423528	2L_16423528_SNP	C	A	551.77	.	AC=1;AF=0.500;AN=2;BaseQRankSum=0.197;ClippingRankSum=0.000;DB;DP=54;ExcessHet=3.0103;FS=3.998;MLEAC=1;MLEAF=0.500;MQ=44.00;MQRankSum=0.000;QD=10.41;ReadPosRankSum=-0.997;SOR=1.372	GT:AD:DP:GQ:PL	0/1:27,26:53:99:580,0,574
2L	16423648	2L_16423648_SNP	G	A	1670.77	.	AC=2;AF=1.00;AN=2;DB;DP=61;ExcessHet=3.0103;FS=0.000;MLEAC=2;MLEAF=1.00;MQ=43.97;QD=27.39;SOR=0.941	GT:AD:DP:GQ:PL	1/1:0,61:61:99:1699,183,0
2L	16423726	2L_16423726_SNP	A	G	1501.77	.	AC=2;AF=1.00;AN=2;DB;DP=57;ExcessHet=3.0103;FS=0.000;MLEAC=2;MLEAF=1.00;MQ=43.79;QD=26.35;SOR=1.047	GT:AD:DP:GQ:PL	1/1:0,57:57:99:1530,171,0
2L	16423793	2L_16423793_SNP	G	A	2451.77	.	AC=2;AF=1.00;AN=2;DB;DP=56;ExcessHet=3.0103;FS=0.000;MLEAC=2;MLEAF=1.00;MQ=43.41;QD=32.38;SOR=0.765	GT:AD:DP:GQ:PL	1/1:0,56:56:99:2480,172,0
2L	16423813	2L_16423813_SNP	G	A	2835.77	.	AC=2;AF=1.00;AN=2;DB;DP=63;ExcessHet=3.0103;FS=0.000;MLEAC=2;MLEAF=1.00;MQ=43.34;QD=31.48;SOR=0.724	GT:AD:DP:GQ:PL	1/1:0,63:63:99:2864,193,0
2L	16423824	2L_16423824_SNP	T	G	2851.77	.	AC=2;AF=1.00;AN=2;DB;DP=62;ExcessHet=3.0103;FS=0.000;MLEAC=2;MLEAF=1.00;MQ=43.33;QD=33.08;SOR=0.826	GT:AD:DP:GQ:PL	1/1:0,62:62:99:2880,193,0
2L	16423827	2L_16423827_SNP	T	A	2896.77	.	AC=2;AF=1.00;AN=2;DB;DP=64;ExcessHet=3.0103;FS=0.000;MLEAC=2;MLEAF=1.00;MQ=43.35;QD=27.35;SOR=0.756	GT:AD:DP:GQ:PL	1/1:0,64:64:99:2925,196,0
2L	16423832	2L_16423832_SNP	T	A	2806.77	.	AC=2;AF=1.00;AN=2;DB;DP=61;ExcessHet=3.0103;FS=0.000;MLEAC=2;MLEAF=1.00;MQ=43.35;QD=30.76;SOR=0.725	GT:AD:DP:GQ:PL	1/1:0,61:61:99:2835,190,0
2L	16423862	2L_16423862_SNP	T	A	2407.77	.	AC=2;AF=1.00;AN=2;DB;DP=55;ExcessHet=3.0103;FS=0.000;MLEAC=2;MLEAF=1.00;MQ=43.22;QD=27.97;SOR=0.970	GT:AD:DP:GQ:PL	1/1:0,55:55:99:2436,169,0
2L	16423873	.	G	GAAAT	2380.73	.	AC=2;AF=1.00;AN=2;DP=53;ExcessHet=3.0103;FS=0.000;MLEAC=2;MLEAF=1.00;MQ=43.16;QD=32.57;SOR=1.077	GT:AD:DP:GQ:PL	1/1:0,53:53:99:2418,163,0
2L	16423966	.	CAA	C	2167.73	.	AC=2;AF=1.00;AN=2;DP=48;ExcessHet=3.0103;FS=0.000;MLEAC=2;MLEAF=1.00;MQ=43.49;QD=31.10;SOR=1.298	GT:AD:DP:GQ:PL	1/1:0,48:48:99:2205,147,0
2L	16423968	.	A	ATGGCC	2167.73	.	AC=2;AF=1.00;AN=2;DP=48;ExcessHet=3.0103;FS=0.000;MLEAC=2;MLEAF=1.00;MQ=43.49;QD=24.77;SOR=1.298	GT:AD:DP:GQ:PL	1/1:0,48:48:99:2205,147,0
2L	16424055	.	A	T	1243.77	.	AC=2;AF=1.00;AN=2;DP=46;ExcessHet=3.0103;FS=0.000;MLEAC=2;MLEAF=1.00;MQ=43.74;QD=27.04;SOR=1.609	GT:AD:DP:GQ:PL	1/1:0,46:46:99:1272,138,0
2L	16424104	2L_16424104_SNP	T	C	2175.77	.	AC=2;AF=1.00;AN=2;DB;DP=50;ExcessHet=3.0103;FS=0.000;MLEAC=2;MLEAF=1.00;MQ=43.84;QD=29.56;SOR=1.390	GT:AD:DP:GQ:PL	1/1:0,50:50:99:2204,153,0
2L	16424117	2L_16424117_SNP	C	A	2107.77	.	AC=2;AF=1.00;AN=2;DB;DP=48;ExcessHet=3.0103;FS=0.000;MLEAC=2;MLEAF=1.00;MQ=43.92;QD=29.01;SOR=1.179	GT:AD:DP:GQ:PL	1/1:0,48:48:99:2136,147,0
2L	16424274	2L_16424274_SNP	T	A	2144.77	.	AC=2;AF=1.00;AN=2;DB;DP=50;ExcessHet=3.0103;FS=0.000;MLEAC=2;MLEAF=1.00;MQ=44.00;QD=29.82;SOR=0.952	GT:AD:DP:GQ:PL	1/1:0,50:50:99:2173,150,0
2L	16424282	2L_16424282_SNP	C	T	2050.77	.	AC=2;AF=1.00;AN=2;DB;DP=47;ExcessHet=3.0103;FS=0.000;MLEAC=2;MLEAF=1.00;MQ=44.00;QD=31.47;SOR=0.919	GT:AD:DP:GQ:PL	1/1:0,47:47:99:2079,141,0
2L	16424336	2L_16424336_SNP	T	A	1224.77	.	AC=2;AF=1.00;AN=2;DB;DP=45;ExcessHet=3.0103;FS=0.000;MLEAC=2;MLEAF=1.00;MQ=43.96;QD=27.22;SOR=0.929	GT:AD:DP:GQ:PL	1/1:0,45:45:99:1253,135,0
2L	16424426	.	T	TTTTC	1500.73	.	AC=2;AF=1.00;AN=2;DP=35;ExcessHet=3.0103;FS=0.000;MLEAC=2;MLEAF=1.00;MQ=43.94;QD=29.56;SOR=0.941	GT:AD:DP:GQ:PL	1/1:0,34:34:99:1538,105,0
2L	16424469	2L_16424469_SNP	G	A	1440.77	.	AC=2;AF=1.00;AN=2;DB;DP=34;ExcessHet=3.0103;FS=0.000;MLEAC=2;MLEAF=1.00;MQ=44.00;QD=31.31;SOR=0.811	GT:AD:DP:GQ:PL	1/1:0,34:34:99:1469,102,0
2L	16424491	.	C	G	1628.77	.	AC=2;AF=1.00;AN=2;DP=41;ExcessHet=3.0103;FS=0.000;MLEAC=2;MLEAF=1.00;MQ=44.00;QD=32.15;SOR=1.075	GT:AD:DP:GQ:PL	1/1:0,41:41:99:1657,123,0
2L	16424533	2L_16424533_SNP	T	C	1083.77	.	AC=2;AF=1.00;AN=2;DB;DP=41;ExcessHet=3.0103;FS=0.000;MLEAC=2;MLEAF=1.00;MQ=44.00;QD=26.43;SOR=1.075	GT:AD:DP:GQ:PL	1/1:0,41:41:99:1112,122,0
2L	16424586	2L_16424586_SNP	C	A	1496.77	.	AC=2;AF=1.00;AN=2;DB;DP=56;ExcessHet=3.0103;FS=0.000;MLEAC=2;MLEAF=1.00;MQ=44.00;QD=26.73;SOR=0.922	GT:AD:DP:GQ:PL	1/1:0,56:56:99:1525,167,0
2L	16424807	2L_16424807_SNP	G	A	1406.77	.	AC=2;AF=1.00;AN=2;DB;DP=55;ExcessHet=3.0103;FS=0.000;MLEAC=2;MLEAF=1.00;MQ=43.96;QD=26.05;SOR=0.846	GT:AD:DP:GQ:PL	1/1:0,54:54:99:1435,161,0
2L	16424882	2L_16424882_SNP	G	C	1275.77	.	AC=2;AF=1.00;AN=2;DB;DP=48;ExcessHet=3.0103;FS=0.000;MLEAC=2;MLEAF=1.00;MQ=44.00;QD=27.14;SOR=0.735	GT:AD:DP:GQ:PL	1/1:0,47:47:99:1304,141,0
2L	16425016	2L_16425016_SNP	G	A	578.77	.	AC=1;AF=0.500;AN=2;BaseQRankSum=3.099;ClippingRankSum=0.000;DB;DP=52;ExcessHet=3.0103;FS=1.096;MLEAC=1;MLEAF=0.500;MQ=44.00;MQRankSum=0.000;QD=11.35;ReadPosRankSum=-0.655;SOR=0.458	GT:AD:DP:GQ:PL	0/1:23,28:51:99:607,0,470
2L	16426023	2L_16426023_SNP	G	A	590.77	.	AC=1;AF=0.500;AN=2;BaseQRankSum=3.534;ClippingRankSum=0.000;DB;DP=60;ExcessHet=3.0103;FS=5.208;MLEAC=1;MLEAF=0.500;MQ=41.75;MQRankSum=-5.107;QD=10.01;ReadPosRankSum=-1.047;SOR=0.777	GT:AD:DP:GQ:PL	0/1:29,30:59:99:619,0,3180
2L	16426025	.	A	G	590.77	.	AC=1;AF=0.500;AN=2;BaseQRankSum=0.187;ClippingRankSum=0.000;DP=61;ExcessHet=3.0103;FS=3.576;MLEAC=1;MLEAF=0.500;MQ=41.78;MQRankSum=-5.198;QD=9.85;ReadPosRankSum=-0.599;SOR=0.814	GT:AD:DP:GQ:PL	0/1:30,30:60:99:619,0,3180
2L	16426027	.	G	A	590.77	.	AC=1;AF=0.500;AN=2;BaseQRankSum=2.785;ClippingRankSum=0.000;DP=61;ExcessHet=3.0103;FS=3.576;MLEAC=1;MLEAF=0.500;MQ=41.78;MQRankSum=-5.198;QD=9.85;ReadPosRankSum=-0.521;SOR=0.814	GT:AD:DP:GQ:PL	0/1:30,30:60:99:619,0,3180
2L	16426032	2L_16426032_SNP	A	G	624.77	.	AC=1;AF=0.500;AN=2;BaseQRankSum=-2.246;ClippingRankSum=0.000;DB;DP=59;ExcessHet=3.0103;FS=3.576;MLEAC=1;MLEAF=0.500;MQ=41.65;MQRankSum=-5.070;QD=10.59;ReadPosRankSum=-1.351;SOR=0.958	GT:AD:DP:GQ:PL	0/1:28,31:59:99:653,0,3135
2L	16426034	2L_16426034_SNP	G	A	627.77	.	AC=1;AF=0.500;AN=2;BaseQRankSum=1.146;ClippingRankSum=0.000;DB;DP=58;ExcessHet=3.0103;FS=2.222;MLEAC=1;MLEAF=0.500;MQ=41.67;MQRankSum=-5.015;QD=10.82;ReadPosRankSum=-0.988;SOR=0.883	GT:AD:DP:GQ:PL	0/1:28,30:58:99:656,0,3093
2L	16426038	2L_16426038_SNP	A	G	1262.73	.	AC=1;AF=0.500;AN=2;BaseQRankSum=1.317;ClippingRankSum=0.000;DB;DP=55;ExcessHet=3.0103;FS=0.000;MLEAC=1;MLEAF=0.500;MQ=41.67;MQRankSum=-5.405;QD=22.96;ReadPosRankSum=-1.010;SOR=0.836	GT:AD:DP:GQ:PL	0/1:24,31:55:99:1300,0,3245
2L	16426045	2L_16426045_SNP	G	T	1368.77	.	AC=1;AF=0.500;AN=2;BaseQRankSum=0.659;ClippingRankSum=0.000;DB;DP=58;ExcessHet=3.0103;FS=1.021;MLEAC=1;MLEAF=0.500;MQ=41.62;MQRankSum=-5.905;QD=23.60;ReadPosRankSum=-1.263;SOR=0.941	GT:AD:DP:GQ:PL	0/1:24,34:58:99:1397,0,3165
2L	16426051	2L_16426051_SNP	A	T	1230.77	.	AC=1;AF=0.500;AN=2;BaseQRankSum=-3.068;ClippingRankSum=0.000;DB;DP=57;ExcessHet=3.0103;FS=2.203;MLEAC=1;MLEAF=0.500;MQ=41.58;MQRankSum=-6.245;QD=21.59;ReadPosRankSum=-0.257;SOR=1.015	GT:AD:DP:GQ:PL	0/1:25,32:57:99:1259,0,4194
2L	16426053	2L_16426053_SNP	A	C	1272.77	.	AC=1;AF=0.500;AN=2;BaseQRankSum=-2.251;ClippingRankSum=0.000;DB;DP=58;ExcessHet=3.0103;FS=1.017;MLEAC=1;MLEAF=0.500;MQ=41.62;MQRankSum=-6.336;QD=21.94;ReadPosRankSum=0.063;SOR=0.929	GT:AD:DP:GQ:PL	0/1:26,32:58:99:1301,0,4191
2L	16426057	.	CAATGTA	C	1311.73	.	AC=1;AF=0.500;AN=2;BaseQRankSum=-0.559;ClippingRankSum=0.000;DP=58;ExcessHet=3.0103;FS=2.243;MLEAC=1;MLEAF=0.500;MQ=41.68;MQRankSum=-6.290;QD=22.62;ReadPosRankSum=-0.346;SOR=1.078	GT:AD:DP:GQ:PL	0/1:25,33:58:99:1349,0,4322
2L	16426069	2L_16426069_SNP	C	T	1239.77	.	AC=1;AF=0.500;AN=2;BaseQRankSum=0.095;ClippingRankSum=0.000;DB;DP=56;ExcessHet=3.0103;FS=1.035;MLEAC=1;MLEAF=0.500;MQ=41.60;MQRankSum=-6.561;QD=22.14;SOR=0.951	GT:AD:DP:GQ:PL	0/1:25,31:56:99:1268,0,4286
2L	16426071	2L_16426071_SNP	C	T	1281.77	.	AC=1;AF=0.500;AN=2;BaseQRankSum=1.928;ClippingRankSum=0.000;DB;DP=56;ExcessHet=3.0103;FS=1.035;MLEAC=1;MLEAF=0.500;MQ=41.60;MQRankSum=-6.561;QD=22.89;ReadPosRankSum=0.156;SOR=0.951	GT:AD:DP:GQ:PL	0/1:25,31:56:99:1310,0,4283
2L	16426076	2L_16426076_SNP	T	C	1236.77	.	AC=1;AF=0.500;AN=2;BaseQRankSum=2.215;ClippingRankSum=0.000;DB;DP=56;ExcessHet=3.0103;FS=2.293;MLEAC=1;MLEAF=0.500;MQ=41.56;MQRankSum=-6.745;QD=22.09;ReadPosRankSum=0.437;SOR=1.112	GT:AD:DP:GQ:PL	0/1:25,31:56:99:1265,0,4416
2L	16426079	2L_16426079_SNP	T	A	1236.77	.	AC=1;AF=0.500;AN=2;BaseQRankSum=-0.179;ClippingRankSum=0.000;DB;DP=58;ExcessHet=3.0103;FS=2.250;MLEAC=1;MLEAF=0.500;MQ=41.65;MQRankSum=-6.693;QD=21.32;ReadPosRankSum=0.414;SOR=1.085	GT:AD:DP:GQ:PL	0/1:26,32:58:99:1265,0,4416
2L	16426081	2L_16426081_SNP	C	T	1236.77	.	AC=1;AF=0.500;AN=2;BaseQRankSum=1.834;ClippingRankSum=0.000;DB;DP=58;ExcessHet=3.0103;FS=2.250;MLEAC=1;MLEAF=0.500;MQ=41.65;MQRankSum=-6.693;QD=21.32;ReadPosRankSum=0.430;SOR=1.085	GT:AD:DP:GQ:PL	0/1:26,32:58:99:1265,0,4416
2L	16426086	2L_16426086_SNP	T	C	1236.77	.	AC=1;AF=0.500;AN=2;BaseQRankSum=-0.550;ClippingRankSum=0.000;DB;DP=57;ExcessHet=3.0103;FS=1.050;MLEAC=1;MLEAF=0.500;MQ=41.64;MQRankSum=-6.654;QD=21.70;ReadPosRankSum=0.866;SOR=1.002	GT:AD:DP:GQ:PL	0/1:26,31:57:99:1265,0,4457
2L	16426094	2L_16426094_SNP	A	C	1200.77	.	AC=1;AF=0.500;AN=2;BaseQRankSum=-1.346;ClippingRankSum=0.000;DB;DP=55;ExcessHet=3.0103;FS=1.075;MLEAC=1;MLEAF=0.500;MQ=41.55;MQRankSum=-6.466;QD=21.83;ReadPosRankSum=0.586;SOR=0.973	GT:AD:DP:GQ:PL	0/1:24,31:55:99:1229,0,4376
2L	16426100	2L_16426100_SNP	A	C	1161.77	.	AC=1;AF=0.500;AN=2;BaseQRankSum=-2.630;ClippingRankSum=0.000;DB;DP=52;ExcessHet=3.0103;FS=1.076;MLEAC=1;MLEAF=0.500;MQ=41.45;MQRankSum=-6.230;QD=22.34;ReadPosRankSum=0.213;SOR=0.883	GT:AD:DP:GQ:PL	0/1:22,30:52:99:1190,0,4330
2L	16426114	2L_16426114_SNP	T	A	1167.77	.	AC=1;AF=0.500;AN=2;BaseQRankSum=-1.578;ClippingRankSum=0.000;DB;DP=50;ExcessHet=3.0103;FS=0.000;MLEAC=1;MLEAF=0.500;MQ=41.44;MQRankSum=-5.903;QD=23.36;ReadPosRankSum=-0.206;SOR=0.583	GT:AD:DP:GQ:PL	0/1:21,29:50:99:1196,0,3661
2L	16426115	2L_16426115_SNP	C	T	1167.77	.	AC=1;AF=0.500;AN=2;BaseQRankSum=2.228;ClippingRankSum=0.000;DB;DP=51;ExcessHet=3.0103;FS=1.091;MLEAC=1;MLEAF=0.500;MQ=41.46;MQRankSum=-5.944;QD=22.90;ReadPosRankSum=-0.469;SOR=0.521	GT:AD:DP:GQ:PL	0/1:21,30:51:99:1196,0,3661
2L	16426119	2L_16426119_SNP	T	G	1251.77	.	AC=1;AF=0.500;AN=2;BaseQRankSum=-2.657;ClippingRankSum=0.000;DB;DP=53;ExcessHet=3.0103;FS=0.000;MLEAC=1;MLEAF=0.500;MQ=41.55;MQRankSum=-5.685;QD=23.62;ReadPosRankSum=-0.673;SOR=0.612	GT:AD:DP:GQ:PL	0/1:21,32:53:99:1280,0,3655
2L	16426121	.	T	C	1248.77	.	AC=1;AF=0.500;AN=2;BaseQRankSum=-2.281;ClippingRankSum=0.000;DP=52;ExcessHet=3.0103;FS=0.000;MLEAC=1;MLEAF=0.500;MQ=41.51;MQRankSum=-5.581;QD=24.01;ReadPosRankSum=-1.148;SOR=0.682	GT:AD:DP:GQ:PL	0/1:20,32:52:99:1277,0,3697
2L	16426123	.	T	C	1251.77	.	AC=1;AF=0.500;AN=2;BaseQRankSum=-0.287;ClippingRankSum=0.000;DP=51;ExcessHet=3.0103;FS=0.000;MLEAC=1;MLEAF=0.500;MQ=41.56;MQRankSum=-5.590;QD=24.54;ReadPosRankSum=-0.651;SOR=0.633	GT:AD:DP:GQ:PL	0/1:21,30:51:99:1280,0,3616
2L	16426126	.	ACG	A	1197.73	.	AC=1;AF=0.500;AN=2;BaseQRankSum=0.302;ClippingRankSum=0.000;DP=53;ExcessHet=3.0103;FS=1.083;MLEAC=1;MLEAF=0.500;MQ=41.65;MQRankSum=-5.566;QD=22.60;ReadPosRankSum=-0.924;SOR=0.509	GT:AD:DP:GQ:PL	0/1:22,31:53:99:1235,0,3661
2L	16426131	.	A	AAT	1194.73	.	AC=1;AF=0.500;AN=2;BaseQRankSum=-0.786;ClippingRankSum=0.000;DP=53;ExcessHet=3.0103;FS=1.045;MLEAC=1;MLEAF=0.500;MQ=41.91;MQRankSum=-5.612;QD=22.54;ReadPosRankSum=-0.212;SOR=0.551	GT:AD:DP:GQ:PL	0/1:23,30:53:99:1232,0,3689
2L	16426447	2L_16426447_INS	C	CT	627.73	.	AC=1;AF=0.500;AN=2;BaseQRankSum=-0.076;ClippingRankSum=0.000;DB;DP=48;ExcessHet=3.0103;FS=0.000;MLEAC=1;MLEAF=0.500;MQ=44.45;MQRankSum=-0.747;QD=13.08;ReadPosRankSum=-0.599;SOR=0.861	GT:AD:DP:GQ:PL	0/1:24,24:48:99:665,0,676
2L	16426849	2L_16426849_SNP	T	A	548.77	.	AC=1;AF=0.500;AN=2;BaseQRankSum=-0.836;ClippingRankSum=0.000;DB;DP=43;ExcessHet=3.0103;FS=9.389;MLEAC=1;MLEAF=0.500;MQ=44.00;MQRankSum=0.000;QD=13.07;ReadPosRankSum=0.812;SOR=1.173	GT:AD:DP:GQ:PL	0/1:17,25:42:99:577,0,368
2L	16427034	.	T	TG	415.73	.	AC=1;AF=0.500;AN=2;BaseQRankSum=-0.119;ClippingRankSum=0.000;DP=52;ExcessHet=3.0103;FS=1.064;MLEAC=1;MLEAF=0.500;MQ=44.00;MQRankSum=0.000;QD=8.15;ReadPosRankSum=0.720;SOR=0.542	GT:AD:DP:GQ:PL	0/1:28,23:51:99:453,0,613
2L	16427110	2L_16427110_SNP	G	C	921.77	.	AC=1;AF=0.500;AN=2;BaseQRankSum=0.367;ClippingRankSum=0.000;DB;DP=57;ExcessHet=3.0103;FS=12.311;MLEAC=1;MLEAF=0.500;MQ=44.00;MQRankSum=0.000;QD=16.17;ReadPosRankSum=-0.056;SOR=1.835	GT:AD:DP:GQ:PL	0/1:32,25:57:99:950,0,1241
2L	16427114	2L_16427114_SNP	C	T	927.77	.	AC=1;AF=0.500;AN=2;BaseQRankSum=1.665;ClippingRankSum=0.000;DB;DP=55;ExcessHet=3.0103;FS=12.578;MLEAC=1;MLEAF=0.500;MQ=44.00;MQRankSum=0.000;QD=16.87;ReadPosRankSum=-0.669;SOR=1.832	GT:AD:DP:GQ:PL	0/1:30,25:55:99:956,0,1179
2L	16427502	2L_16427502_SNP	A	T	586.77	.	AC=1;AF=0.500;AN=2;BaseQRankSum=0.199;ClippingRankSum=0.000;DB;DP=63;ExcessHet=3.0103;FS=3.528;MLEAC=1;MLEAF=0.500;MQ=43.88;MQRankSum=0.970;QD=9.46;ReadPosRankSum=0.501;SOR=0.459	GT:AD:DP:GQ:PL	0/1:33,29:62:99:615,0,700
2L	16427767	2L_16427767_SNP	T	C	2343.77	.	AC=2;AF=1.00;AN=2;DB;DP=53;ExcessHet=3.0103;FS=0.000;MLEAC=2;MLEAF=1.00;MQ=43.96;QD=35.63;SOR=1.287	GT:AD:DP:GQ:PL	1/1:0,53:53:99:2372,165,0
2L	16427771	2L_16427771_SNP	C	T	2350.77	.	AC=2;AF=1.00;AN=2;DB;DP=55;ExcessHet=3.0103;FS=0.000;MLEAC=2;MLEAF=1.00;MQ=43.96;QD=26.61;SOR=1.487	GT:AD:DP:GQ:PL	1/1:0,55:55:99:2379,165,0
2L	16427787	2L_16427787_SNP	G	A	1615.77	.	AC=2;AF=1.00;AN=2;DB;DP=58;ExcessHet=3.0103;FS=0.000;MLEAC=2;MLEAF=1.00;MQ=43.97;QD=27.86;SOR=1.382	GT:AD:DP:GQ:PL	1/1:0,58:58:99:1644,174,0
2L	16427827	2L_16427827_SNP	C	A	1402.77	.	AC=2;AF=1.00;AN=2;DB;DP=52;ExcessHet=3.0103;FS=0.000;MLEAC=2;MLEAF=1.00;MQ=43.96;QD=26.98;SOR=1.609	GT:AD:DP:GQ:PL	1/1:0,52:52:99:1431,155,0
2L	16427903	2L_16427903_SNP	A	G	1427.77	.	AC=2;AF=1.00;AN=2;DB;DP=56;ExcessHet=3.0103;FS=0.000;MLEAC=2;MLEAF=1.00;MQ=43.97;QD=25.96;SOR=0.884	GT:AD:DP:GQ:PL	1/1:0,55:55:99:1456,163,0
2L	16427964	.	G	GGAAAA	2716.73	.	AC=2;AF=1.00;AN=2;DP=61;ExcessHet=3.0103;FS=0.000;MLEAC=2;MLEAF=1.00;MQ=43.94;QD=28.83;SOR=1.034	GT:AD:DP:GQ:PL	1/1:0,59:59:99:2754,187,0
2L	16428038	2L_16428038_SNP	G	T	1470.77	.	AC=2;AF=1.00;AN=2;DB;DP=54;ExcessHet=3.0103;FS=0.000;MLEAC=2;MLEAF=1.00;MQ=43.78;QD=27.24;SOR=1.220	GT:AD:DP:GQ:PL	1/1:0,54:54:99:1499,162,0
2L	16428053	2L_16428053_SNP	T	C	1408.77	.	AC=2;AF=1.00;AN=2;DB;DP=52;ExcessHet=3.0103;FS=0.000;MLEAC=2;MLEAF=1.00;MQ=43.77;QD=27.09;SOR=1.358	GT:AD:DP:GQ:PL	1/1:0,52:52:99:1437,156,0
2L	16428074	2L_16428074_SNP	G	T	1308.77	.	AC=2;AF=1.00;AN=2;DB;DP=48;ExcessHet=3.0103;FS=0.000;MLEAC=2;MLEAF=1.00;MQ=43.67;QD=27.27;SOR=1.298	GT:AD:DP:GQ:PL	1/1:0,48:48:99:1337,144,0
2L	16428091	2L_16428091_SNP	C	T	1832.77	.	AC=2;AF=1.00;AN=2;DB;DP=43;ExcessHet=3.0103;FS=0.000;MLEAC=2;MLEAF=1.00;MQ=43.68;QD=30.76;SOR=1.312	GT:AD:DP:GQ:PL	1/1:0,43:43:99:1861,129,0
2L	16428100	2L_16428100_SNP	C	T	1742.77	.	AC=2;AF=1.00;AN=2;DB;DP=39;ExcessHet=3.0103;FS=0.000;MLEAC=2;MLEAF=1.00;MQ=43.70;QD=32.20;SOR=1.096	GT:AD:DP:GQ:PL	1/1:0,39:39:99:1771,120,0
2L	16428105	.	ATT	A	1543.73	.	AC=2;AF=1.00;AN=2;DP=37;ExcessHet=3.0103;FS=0.000;MLEAC=2;MLEAF=1.00;MQ=43.68;QD=30.73;SOR=1.002	GT:AD:DP:GQ:PL	1/1:0,35:35:99:1581,108,0
2L	16428116	2L_16428116_SNP	T	A	1666.77	.	AC=2;AF=1.00;AN=2;DB;DP=39;ExcessHet=3.0103;FS=0.000;MLEAC=2;MLEAF=1.00;MQ=43.70;QD=31.97;SOR=1.096	GT:AD:DP:GQ:PL	1/1:0,39:39:99:1695,120,0
2L	16428176	2L_16428176_SNP	C	T	998.77	.	AC=2;AF=1.00;AN=2;DB;DP=38;ExcessHet=3.0103;FS=0.000;MLEAC=2;MLEAF=1.00;MQ=43.90;QD=26.28;SOR=0.914	GT:AD:DP:GQ:PL	1/1:0,38:38:99:1027,113,0
2L	16428347	.	A	AATATCACCC	1661.73	.	AC=2;AF=1.00;AN=2;DP=43;ExcessHet=3.0103;FS=0.000;MLEAC=2;MLEAF=1.00;MQ=43.77;QD=26.05;SOR=1.148	GT:AD:DP:GQ:PL	1/1:0,35:35:99:1699,113,0
2L	16428699	2L_16428699_SNP	G	A	509.77	.	AC=1;AF=0.500;AN=2;BaseQRankSum=3.684;ClippingRankSum=0.000;DB;DP=50;ExcessHet=3.0103;FS=5.993;MLEAC=1;MLEAF=0.500;MQ=44.00;MQRankSum=0.000;QD=10.20;ReadPosRankSum=0.476;SOR=0.343	GT:AD:DP:GQ:PL	0/1:25,25:50:99:538,0,498
2L	16428711	2L_16428711_SNP	G	C	579.77	.	AC=1;AF=0.500;AN=2;BaseQRankSum=1.104;ClippingRankSum=0.000;DB;DP=48;ExcessHet=3.0103;FS=6.044;MLEAC=1;MLEAF=0.500;MQ=44.00;MQRankSum=0.000;QD=12.08;ReadPosRankSum=-0.229;SOR=0.359	GT:AD:DP:GQ:PL	0/1:21,27:48:99:608,0,421
2L	16428767	2L_16428767_SNP	A	G	629.77	.	AC=1;AF=0.500;AN=2;BaseQRankSum=-0.847;ClippingRankSum=0.000;DB;DP=50;ExcessHet=3.0103;FS=13.272;MLEAC=1;MLEAF=0.500;MQ=44.00;MQRankSum=0.000;QD=12.60;ReadPosRankSum=0.541;SOR=0.746	GT:AD:DP:GQ:PL	0/1:21,29:50:99:658,0,460
2L	16428803	2L_16428803_SNP	G	C	585.77	.	AC=1;AF=0.500;AN=2;BaseQRankSum=-0.877;ClippingRankSum=0.000;DB;DP=53;ExcessHet=3.0103;FS=7.598;MLEAC=1;MLEAF=0.500;MQ=44.00;MQRankSum=0.000;QD=11.05;ReadPosRankSum=0.742;SOR=0.203	GT:AD:DP:GQ:PL	0/1:24,29:53:99:614,0,504
2L	16428821	.	T	C	452.77	.	AC=1;AF=0.500;AN=2;BaseQRankSum=-0.164;ClippingRankSum=0.000;DP=52;ExcessHet=3.0103;FS=2.419;MLEAC=1;MLEAF=0.500;MQ=44.00;MQRankSum=0.000;QD=8.71;ReadPosRankSum=0.359;SOR=1.145	GT:AD:DP:GQ:PL	0/1:29,23:52:99:481,0,654
2L	16428832	2L_16428832_SNP	T	C	1066.77	.	AC=1;AF=0.500;AN=2;BaseQRankSum=-0.411;ClippingRankSum=0.000;DB;DP=50;ExcessHet=3.0103;FS=8.023;MLEAC=1;MLEAF=0.500;MQ=43.96;MQRankSum=-0.846;QD=21.34;ReadPosRankSum=-0.811;SOR=0.442	GT:AD:DP:GQ:PL	0/1:22,28:50:99:1095,0,839
2L	16428835	2L_16428835_SNP	T	C	1066.77	.	AC=1;AF=0.500;AN=2;BaseQRankSum=0.868;ClippingRankSum=0.000;DB;DP=48;ExcessHet=3.0103;FS=6.040;MLEAC=1;MLEAF=0.500;MQ=43.96;MQRankSum=-0.878;QD=22.22;ReadPosRankSum=-0.362;SOR=0.223	GT:AD:DP:GQ:PL	0/1:22,26:48:99:1095,0,839
2L	16428836	2L_16428836_SNP	A	G	1074.77	.	AC=1;AF=0.500;AN=2;BaseQRankSum=0.411;ClippingRankSum=0.000;DB;DP=48;ExcessHet=3.0103;FS=6.040;MLEAC=1;MLEAF=0.500;MQ=43.96;MQRankSum=-0.878;QD=22.39;ReadPosRankSum=-0.362;SOR=0.223	GT:AD:DP:GQ:PL	0/1:22,26:48:99:1103,0,839
2L	16428842	2L_16428842_SNP	G	A	1077.77	.	AC=1;AF=0.500;AN=2;BaseQRankSum=0.842;ClippingRankSum=0.000;DB;DP=51;ExcessHet=3.0103;FS=4.035;MLEAC=1;MLEAF=0.500;MQ=43.96;MQRankSum=-0.867;QD=21.13;ReadPosRankSum=-0.549;SOR=0.275	GT:AD:DP:GQ:PL	0/1:23,28:51:99:1106,0,881
2L	16428852	2L_16428852_SNP	A	G	1080.77	.	AC=1;AF=0.500;AN=2;BaseQRankSum=0.792;ClippingRankSum=0.000;DB;DP=49;ExcessHet=3.0103;FS=4.112;MLEAC=1;MLEAF=0.500;MQ=43.96;MQRankSum=-0.862;QD=22.06;ReadPosRankSum=-0.452;SOR=0.411	GT:AD:DP:GQ:PL	0/1:22,27:49:99:1109,0,839
2L	16428856	2L_16428856_SNP	A	T	997.77	.	AC=1;AF=0.500;AN=2;BaseQRankSum=0.922;ClippingRankSum=0.000;DB;DP=48;ExcessHet=3.0103;FS=4.057;MLEAC=1;MLEAF=0.500;MQ=43.96;MQRankSum=-0.878;QD=20.79;ReadPosRankSum=-0.186;SOR=0.307	GT:AD:DP:GQ:PL	0/1:22,26:48:99:1026,0,846
2L	16428907	2L_16428907_SNP	C	T	485.77	.	AC=1;AF=0.500;AN=2;BaseQRankSum=1.938;ClippingRankSum=0.000;DB;DP=46;ExcessHet=3.0103;FS=5.972;MLEAC=1;MLEAF=0.500;MQ=43.91;MQRankSum=-1.338;QD=10.56;ReadPosRankSum=0.143;SOR=0.543	GT:AD:DP:GQ:PL	0/1:22,24:46:99:514,0,434
2L	16429117	2L_16429117_SNP	T	G	1050.77	.	AC=2;AF=1.00;AN=2;DB;DP=40;ExcessHet=3.0103;FS=0.000;MLEAC=2;MLEAF=1.00;MQ=43.77;QD=26.27;SOR=2.419	GT:AD:DP:GQ:PL	1/1:0,40:40:99:1079,120,0
2L	16429984	2L_16429984_SNP	A	G	1118.77	.	AC=2;AF=1.00;AN=2;DB;DP=43;ExcessHet=3.0103;FS=0.000;MLEAC=2;MLEAF=1.00;MQ=44.00;QD=26.64;SOR=0.788	GT:AD:DP:GQ:PL	1/1:0,42:42:99:1147,126,0
2L	16430137	2L_16430137_SNP	A	G	655.77	.	AC=1;AF=0.500;AN=2;BaseQRankSum=-1.674;ClippingRankSum=0.000;DB;DP=54;ExcessHet=3.0103;FS=7.707;MLEAC=1;MLEAF=0.500;MQ=43.33;MQRankSum=-1.441;QD=12.14;ReadPosRankSum=0.263;SOR=1.405	GT:AD:DP:GQ:PL	0/1:22,32:54:99:684,0,465
2L	16430328	2L_16430328_SNP	G	A	425.77	.	AC=1;AF=0.500;AN=2;BaseQRankSum=1.063;ClippingRankSum=0.000;DB;DP=53;ExcessHet=3.0103;FS=0.000;MLEAC=1;MLEAF=0.500;MQ=44.00;MQRankSum=0.000;QD=8.03;ReadPosRankSum=-1.048;SOR=0.634	GT:AD:DP:GQ:PL	0/1:31,22:53:99:454,0,697
2L	16430974	2L_16430974_SNP	A	G	1635.77	.	AC=2;AF=1.00;AN=2;DB;DP=60;ExcessHet=3.0103;FS=0.000;MLEAC=2;MLEAF=1.00;MQ=44.00;QD=27.72;SOR=1.034	GT:AD:DP:GQ:PL	1/1:0,59:59:99:1664,177,0
2L	16431080	2L_16431080_SNP	T	A	1369.77	.	AC=2;AF=1.00;AN=2;DB;DP=54;ExcessHet=3.0103;FS=0.000;MLEAC=2;MLEAF=1.00;MQ=44.00;QD=26.34;SOR=1.036	GT:AD:DP:GQ:PL	1/1:0,52:52:99:1398,155,0
2L	16431121	2L_16431121_SNP	C	T	414.77	.	AC=1;AF=0.500;AN=2;BaseQRankSum=-1.112;ClippingRankSum=0.000;DB;DP=53;ExcessHet=3.0103;FS=2.399;MLEAC=1;MLEAF=0.500;MQ=43.96;MQRankSum=0.895;QD=7.98;ReadPosRankSum=0.842;SOR=0.384	GT:AD:DP:GQ:PL	0/1:30,22:52:99:443,0,683
2L	16431240	2L_16431240_SNP	C	T	2297.77	.	AC=2;AF=1.00;AN=2;DB;DP=52;ExcessHet=3.0103;FS=0.000;MLEAC=2;MLEAF=1.00;MQ=43.96;QD=27.53;SOR=1.136	GT:AD:DP:GQ:PL	1/1:0,52:52:99:2326,159,0
2L	16431241	2L_16431241_SNP	A	G	2297.77	.	AC=2;AF=1.00;AN=2;DB;DP=53;ExcessHet=3.0103;FS=0.000;MLEAC=2;MLEAF=1.00;MQ=43.96;QD=25.46;SOR=1.077	GT:AD:DP:GQ:PL	1/1:0,53:53:99:2326,159,0
2L	16431293	2L_16431293_SNP	A	C	1674.77	.	AC=2;AF=1.00;AN=2;DB;DP=63;ExcessHet=3.0103;FS=0.000;MLEAC=2;MLEAF=1.00;MQ=43.97;QD=26.58;SOR=1.179	GT:AD:DP:GQ:PL	1/1:0,63:63:99:1703,189,0
2L	16431492	2L_16431492_SNP	C	A	1594.77	.	AC=2;AF=1.00;AN=2;DB;DP=58;ExcessHet=3.0103;FS=0.000;MLEAC=2;MLEAF=1.00;MQ=43.97;QD=27.50;SOR=0.693	GT:AD:DP:GQ:PL	1/1:0,58:58:99:1623,174,0
2L	16431669	2L_16431669_SNP	T	C	415.77	.	AC=1;AF=0.500;AN=2;BaseQRankSum=2.295;ClippingRankSum=0.000;DB;DP=38;ExcessHet=3.0103;FS=2.826;MLEAC=1;MLEAF=0.500;MQ=44.00;MQRankSum=0.000;QD=10.94;ReadPosRankSum=0.455;SOR=0.349	GT:AD:DP:GQ:PL	0/1:18,20:38:99:444,0,376
2L	16431688	2L_16431688_SNP	G	A	464.77	.	AC=1;AF=0.500;AN=2;BaseQRankSum=-0.308;ClippingRankSum=0.000;DB;DP=42;ExcessHet=3.0103;FS=9.166;MLEAC=1;MLEAF=0.500;MQ=44.00;MQRankSum=0.000;QD=11.07;ReadPosRankSum=0.605;SOR=0.132	GT:AD:DP:GQ:PL	0/1:20,22:42:99:493,0,444
2L	16431758	2L_16431758_SNP	A	G	431.77	.	AC=1;AF=0.500;AN=2;BaseQRankSum=1.079;ClippingRankSum=0.000;DB;DP=46;ExcessHet=3.0103;FS=2.454;MLEAC=1;MLEAF=0.500;MQ=44.00;MQRankSum=0.000;QD=9.39;ReadPosRankSum=-0.660;SOR=1.085	GT:AD:DP:GQ:PL	0/1:24,22:46:99:460,0,505
2L	16431772	2L_16431772_SNP	G	A	401.77	.	AC=1;AF=0.500;AN=2;BaseQRankSum=0.069;ClippingRankSum=0.000;DB;DP=46;ExcessHet=3.0103;FS=1.142;MLEAC=1;MLEAF=0.500;MQ=44.00;MQRankSum=0.000;QD=8.73;ReadPosRankSum=-0.607;SOR=0.936	GT:AD:DP:GQ:PL	0/1:25,21:46:99:430,0,554
2L	16431785	.	TA	T	219.73	.	AC=1;AF=0.500;AN=2;BaseQRankSum=-0.648;ClippingRankSum=0.000;DP=44;ExcessHet=3.0103;FS=1.230;MLEAC=1;MLEAF=0.500;MQ=44.00;MQRankSum=0.000;QD=5.36;ReadPosRankSum=0.989;SOR=0.948	GT:AD:DP:GQ:PL	0/1:25,16:41:99:257,0,492
2L	16432173	2L_16432173_SNP	A	T	354.77	.	AC=1;AF=0.500;AN=2;BaseQRankSum=-1.044;ClippingRankSum=0.000;DB;DP=45;ExcessHet=3.0103;FS=1.184;MLEAC=1;MLEAF=0.500;MQ=44.00;MQRankSum=0.000;QD=8.06;ReadPosRankSum=0.291;SOR=0.894	GT:AD:DP:GQ:PL	0/1:26,18:44:99:383,0,621
2L	16432212	2L_16432212_SNP	G	C	1155.77	.	AC=2;AF=1.00;AN=2;DB;DP=42;ExcessHet=3.0103;FS=0.000;MLEAC=2;MLEAF=1.00;MQ=43.95;QD=27.52;SOR=1.127	GT:AD:DP:GQ:PL	1/1:0,42:42:99:1184,126,0
2L	16432524	2L_16432524_SNP	A	G	648.77	.	AC=1;AF=0.500;AN=2;BaseQRankSum=-0.367;ClippingRankSum=0.000;DB;DP=47;ExcessHet=3.0103;FS=1.216;MLEAC=1;MLEAF=0.500;MQ=43.92;MQRankSum=-1.012;QD=14.10;ReadPosRankSum=-2.258;SOR=0.419	GT:AD:DP:GQ:PL	0/1:16,30:46:99:677,0,312
2L	16432585	2L_16432585_SNP	A	C	2346.77	.	AC=2;AF=1.00;AN=2;DB;DP=53;ExcessHet=3.0103;FS=0.000;MLEAC=2;MLEAF=1.00;MQ=43.76;QD=27.79;SOR=1.077	GT:AD:DP:GQ:PL	1/1:0,53:53:99:2375,160,0
2L	16432588	2L_16432588_SNP	A	T	2346.77	.	AC=2;AF=1.00;AN=2;DB;DP=53;ExcessHet=3.0103;FS=0.000;MLEAC=2;MLEAF=1.00;MQ=43.76;QD=36.23;SOR=1.077	GT:AD:DP:GQ:PL	1/1:0,53:53:99:2375,160,0
2L	16432626	2L_16432626_SNP	T	A	1312.77	.	AC=2;AF=1.00;AN=2;DB;DP=50;ExcessHet=3.0103;FS=0.000;MLEAC=2;MLEAF=1.00;MQ=43.67;QD=26.79;SOR=1.112	GT:AD:DP:GQ:PL	1/1:0,49:49:99:1341,147,0
2L	16432646	2L_16432646_SNP	G	C	2266.77	.	AC=2;AF=1.00;AN=2;DB;DP=51;ExcessHet=3.0103;FS=0.000;MLEAC=2;MLEAF=1.00;MQ=43.64;QD=27.96;SOR=1.201	GT:AD:DP:GQ:PL	1/1:0,51:51:99:2295,154,0
2L	16432652	2L_16432652_SNP	C	G	2356.77	.	AC=2;AF=1.00;AN=2;DB;DP=52;ExcessHet=3.0103;FS=0.000;MLEAC=2;MLEAF=1.00;MQ=43.64;QD=32.30;SOR=1.244	GT:AD:DP:GQ:PL	1/1:0,52:52:99:2385,160,0
2L	16432653	.	ATCGTT	A	2347.73	.	AC=2;AF=1.00;AN=2;DP=53;ExcessHet=3.0103;FS=0.000;MLEAC=2;MLEAF=1.00;MQ=43.65;QD=25.63;SOR=1.179	GT:AD:DP:GQ:PL	1/1:0,53:53:99:2385,160,0
2L	16432659	.	ACATGG	A	2347.73	.	AC=2;AF=1.00;AN=2;DP=53;ExcessHet=3.0103;FS=0.000;MLEAC=2;MLEAF=1.00;MQ=43.65;QD=28.34;SOR=1.179	GT:AD:DP:GQ:PL	1/1:0,53:53:99:2385,160,0
2L	16432706	2L_16432706_SNP	G	T	1230.77	.	AC=2;AF=1.00;AN=2;DB;DP=45;ExcessHet=3.0103;FS=0.000;MLEAC=2;MLEAF=1.00;MQ=43.74;QD=27.35;SOR=1.154	GT:AD:DP:GQ:PL	1/1:0,45:45:99:1259,135,0
2L	16432727	2L_16432727_SNP	G	C	1119.77	.	AC=2;AF=1.00;AN=2;DB;DP=42;ExcessHet=3.0103;FS=0.000;MLEAC=2;MLEAF=1.00;MQ=43.77;QD=26.66;SOR=1.402	GT:AD:DP:GQ:PL	1/1:0,42:42:99:1148,126,0
2L	16432771	.	GGGGGCCGA	G	1781.73	.	AC=2;AF=1.00;AN=2;DP=42;ExcessHet=3.0103;FS=0.000;MLEAC=2;MLEAF=1.00;MQ=43.81;QD=31.67;SOR=0.954	GT:AD:DP:GQ:PL	1/1:0,41:41:99:1819,123,0
2L	16433129	2L_16433129_SNP	G	A	2365.77	.	AC=2;AF=1.00;AN=2;DB;DP=55;ExcessHet=3.0103;FS=0.000;MLEAC=2;MLEAF=1.00;MQ=43.80;QD=33.53;SOR=0.767	GT:AD:DP:GQ:PL	1/1:0,54:54:99:2394,163,0
2L	16433139	2L_16433139_SNP	A	G	2433.77	.	AC=2;AF=1.00;AN=2;DB;DP=54;ExcessHet=3.0103;FS=0.000;MLEAC=2;MLEAF=1.00;MQ=43.79;QD=29.10;SOR=0.730	GT:AD:DP:GQ:PL	1/1:0,53:53:99:2462,166,0
2L	16433144	.	A	AT	2526.73	.	AC=2;AF=1.00;AN=2;DP=57;ExcessHet=3.0103;FS=0.000;MLEAC=2;MLEAF=1.00;MQ=43.73;QD=31.05;SOR=0.841	GT:AD:DP:GQ:PL	1/1:0,56:56:99:2564,175,0
2L	16433244	2L_16433244_SNP	T	A	687.77	.	AC=1;AF=0.500;AN=2;BaseQRankSum=-1.530;ClippingRankSum=0.000;DB;DP=53;ExcessHet=3.0103;FS=3.910;MLEAC=1;MLEAF=0.500;MQ=43.74;MQRankSum=3.355;QD=12.98;ReadPosRankSum=-0.894;SOR=0.668	GT:AD:DP:GQ:PL	0/1:22,31:53:99:716,0,476
2L	16433276	.	GATGTTC	G	712.73	.	AC=1;AF=0.500;AN=2;BaseQRankSum=0.882;ClippingRankSum=0.000;DP=51;ExcessHet=3.0103;FS=6.048;MLEAC=1;MLEAF=0.500;MQ=43.73;MQRankSum=-3.443;QD=14.25;ReadPosRankSum=0.885;SOR=0.938	GT:AD:DP:GQ:PL	0/1:30,20:50:99:750,0,1199
2L	16433305	.	TC	T	408.73	.	AC=1;AF=0.500;AN=2;BaseQRankSum=0.885;ClippingRankSum=0.000;DP=52;ExcessHet=3.0103;FS=4.058;MLEAC=1;MLEAF=0.500;MQ=43.74;MQRankSum=-3.644;QD=8.01;ReadPosRankSum=-0.722;SOR=0.876	GT:AD:DP:GQ:PL	0/1:32,19:51:99:446,0,874
2L	16433370	2L_16433370_SNP	G	A	462.77	.	AC=1;AF=0.500;AN=2;BaseQRankSum=-0.830;ClippingRankSum=0.000;DB;DP=62;ExcessHet=3.0103;FS=9.224;MLEAC=1;MLEAF=0.500;MQ=43.72;MQRankSum=-3.904;QD=7.46;ReadPosRankSum=0.783;SOR=1.216	GT:AD:DP:GQ:PL	0/1:37,25:62:99:491,0,814
2L	16433407	2L_16433407_SNP	T	G	879.77	.	AC=1;AF=0.500;AN=2;BaseQRankSum=-3.798;ClippingRankSum=0.000;DB;DP=55;ExcessHet=3.0103;FS=12.610;MLEAC=1;MLEAF=0.500;MQ=43.68;MQRankSum=-3.821;QD=16.00;ReadPosRankSum=2.109;SOR=1.611	GT:AD:DP:GQ:PL	0/1:32,23:55:99:908,0,1271
2L	16433409	2L_16433409_SNP	T	G	879.77	.	AC=1;AF=0.500;AN=2;BaseQRankSum=-2.964;ClippingRankSum=0.000;DB;DP=56;ExcessHet=3.0103;FS=14.890;MLEAC=1;MLEAF=0.500;MQ=43.65;MQRankSum=-3.980;QD=15.71;ReadPosRankSum=1.739;SOR=1.714	GT:AD:DP:GQ:PL	0/1:32,24:56:99:908,0,1271
2L	16433432	2L_16433432_SNP	T	C	793.77	.	AC=1;AF=0.500;AN=2;BaseQRankSum=-1.797;ClippingRankSum=0.000;DB;DP=56;ExcessHet=3.0103;FS=9.871;MLEAC=1;MLEAF=0.500;MQ=43.65;MQRankSum=-4.286;QD=14.17;ReadPosRankSum=1.435;SOR=1.535	GT:AD:DP:GQ:PL	0/1:34,22:56:99:822,0,927
2L	16433452	2L_16433452_SNP	T	G	844.77	.	AC=1;AF=0.500;AN=2;BaseQRankSum=-1.748;ClippingRankSum=0.000;DB;DP=47;ExcessHet=3.0103;FS=8.333;MLEAC=1;MLEAF=0.500;MQ=43.58;MQRankSum=-3.744;QD=17.97;ReadPosRankSum=-2.006;SOR=1.179	GT:AD:DP:GQ:PL	0/1:25,22:47:99:873,0,553
2L	16433473	2L_16433473_SNP	G	A	677.77	.	AC=1;AF=0.500;AN=2;BaseQRankSum=2.294;ClippingRankSum=0.000;DB;DP=45;ExcessHet=3.0103;FS=2.652;MLEAC=1;MLEAF=0.500;MQ=43.25;MQRankSum=-5.078;QD=15.40;ReadPosRankSum=-1.861;SOR=0.520	GT:AD:DP:GQ:PL	0/1:25,19:44:99:706,0,541
2L	16433488	.	T	TAAG	760.73	.	AC=1;AF=0.500;AN=2;BaseQRankSum=-0.425;ClippingRankSum=0.000;DP=47;ExcessHet=3.0103;FS=2.499;MLEAC=1;MLEAF=0.500;MQ=43.28;MQRankSum=-5.308;QD=16.19;ReadPosRankSum=-0.683;SOR=0.585	GT:AD:DP:GQ:PL	0/1:28,19:47:99:798,0,1093
2L	16433489	.	T	C	769.77	.	AC=1;AF=0.500;AN=2;BaseQRankSum=4.122;ClippingRankSum=0.000;DP=48;ExcessHet=3.0103;FS=1.133;MLEAC=1;MLEAF=0.500;MQ=43.19;MQRankSum=-5.651;QD=16.04;ReadPosRankSum=-0.942;SOR=0.460	GT:AD:DP:GQ:PL	0/1:28,20:48:99:798,0,1093
2L	16433495	.	T	C	791.77	.	AC=1;AF=0.500;AN=2;BaseQRankSum=-0.694;ClippingRankSum=0.000;DP=49;ExcessHet=3.0103;FS=4.018;MLEAC=1;MLEAF=0.500;MQ=43.17;MQRankSum=-5.508;QD=16.16;ReadPosRankSum=-1.166;SOR=0.639	GT:AD:DP:GQ:PL	0/1:27,22:49:99:820,0,1068
2L	16433515	2L_16433515_SNP	A	T	688.77	.	AC=1;AF=0.500;AN=2;BaseQRankSum=-2.790;ClippingRankSum=0.000;DB;DP=48;ExcessHet=3.0103;FS=0.000;MLEAC=1;MLEAF=0.500;MQ=43.07;MQRankSum=-5.443;QD=14.35;ReadPosRankSum=-0.258;SOR=0.693	GT:AD:DP:GQ:PL	0/1:24,24:48:99:717,0,524
2L	16433527	2L_16433527_SNP	C	A	1071.77	.	AC=1;AF=0.500;AN=2;BaseQRankSum=0.877;ClippingRankSum=0.000;DB;DP=53;ExcessHet=3.0103;FS=0.000;MLEAC=1;MLEAF=0.500;MQ=43.16;MQRankSum=-4.487;QD=20.22;ReadPosRankSum=0.169;SOR=0.622	GT:AD:DP:GQ:PL	0/1:25,28:53:99:1100,0,964
2L	16433529	2L_16433529_SNP	A	T	1065.77	.	AC=1;AF=0.500;AN=2;BaseQRankSum=0.931;ClippingRankSum=0.000;DB;DP=53;ExcessHet=3.0103;FS=0.000;MLEAC=1;MLEAF=0.500;MQ=43.16;MQRankSum=-4.487;QD=20.11;ReadPosRankSum=0.250;SOR=0.622	GT:AD:DP:GQ:PL	0/1:25,28:53:99:1094,0,1048
2L	16433532	2L_16433532_SNP	G	T	1142.77	.	AC=1;AF=0.500;AN=2;BaseQRankSum=-0.159;ClippingRankSum=0.000;DB;DP=54;ExcessHet=3.0103;FS=0.000;MLEAC=1;MLEAF=0.500;MQ=43.21;MQRankSum=-4.359;QD=21.16;ReadPosRankSum=0.771;SOR=0.693	GT:AD:DP:GQ:PL	0/1:26,28:54:99:1171,0,1042
2L	16433535	2L_16433535_SNP	A	C	1103.77	.	AC=1;AF=0.500;AN=2;BaseQRankSum=-0.502;ClippingRankSum=0.000;DB;DP=54;ExcessHet=3.0103;FS=0.000;MLEAC=1;MLEAF=0.500;MQ=43.17;MQRankSum=-4.379;QD=20.44;ReadPosRankSum=0.478;SOR=0.693	GT:AD:DP:GQ:PL	0/1:25,29:54:99:1132,0,1004
2L	16433546	2L_16433546_SNP	A	T	1011.77	.	AC=1;AF=0.500;AN=2;BaseQRankSum=2.591;ClippingRankSum=0.000;DB;DP=56;ExcessHet=3.0103;FS=1.038;MLEAC=1;MLEAF=0.500;MQ=43.17;MQRankSum=-4.196;QD=18.07;ReadPosRankSum=0.393;SOR=0.693	GT:AD:DP:GQ:PL	0/1:24,32:56:99:1040,0,487
2L	16433603	2L_16433603_SNP	C	T	1272.77	.	AC=1;AF=0.500;AN=2;BaseQRankSum=0.255;ClippingRankSum=0.000;DB;DP=55;ExcessHet=3.0103;FS=2.258;MLEAC=1;MLEAF=0.500;MQ=43.36;MQRankSum=-3.005;QD=23.14;ReadPosRankSum=0.071;SOR=0.446	GT:AD:DP:GQ:PL	0/1:23,32:55:99:1301,0,1704
2L	16433604	2L_16433604_SNP	T	C	1272.77	.	AC=1;AF=0.500;AN=2;BaseQRankSum=-3.356;ClippingRankSum=0.000;DB;DP=56;ExcessHet=3.0103;FS=2.302;MLEAC=1;MLEAF=0.500;MQ=43.42;MQRankSum=-2.878;QD=22.73;ReadPosRankSum=0.207;SOR=0.402	GT:AD:DP:GQ:PL	0/1:24,32:56:99:1301,0,1704
2L	16433612	2L_16433612_SNP	G	A	1245.77	.	AC=1;AF=0.500;AN=2;BaseQRankSum=-0.742;ClippingRankSum=0.000;DB;DP=53;ExcessHet=3.0103;FS=5.712;MLEAC=1;MLEAF=0.500;MQ=43.43;MQRankSum=-2.593;QD=23.51;ReadPosRankSum=-0.172;SOR=0.249	GT:AD:DP:GQ:PL	0/1:22,31:53:99:1274,0,1655
2L	16433766	2L_16433766_SNP	G	A	400.77	.	AC=1;AF=0.500;AN=2;BaseQRankSum=-0.322;ClippingRankSum=0.000;DB;DP=44;ExcessHet=3.0103;FS=2.623;MLEAC=1;MLEAF=0.500;MQ=43.66;MQRankSum=0.427;QD=9.11;ReadPosRankSum=0.409;SOR=0.836	GT:AD:DP:GQ:PL	0/1:23,21:44:99:429,0,481
2L	16433940	2L_16433940_SNP	T	G	379.77	.	AC=1;AF=0.500;AN=2;BaseQRankSum=0.046;ClippingRankSum=0.000;DB;DP=47;ExcessHet=3.0103;FS=4.565;MLEAC=1;MLEAF=0.500;MQ=43.34;MQRankSum=0.996;QD=8.26;ReadPosRankSum=1.082;SOR=1.609	GT:AD:DP:GQ:PL	0/1:26,20:46:99:408,0,563
2L	16434036	2L_16434036_SNP	C	T	364.77	.	AC=1;AF=0.500;AN=2;BaseQRankSum=-0.422;ClippingRankSum=0.000;DB;DP=37;ExcessHet=3.0103;FS=1.289;MLEAC=1;MLEAF=0.500;MQ=43.79;MQRankSum=1.017;QD=9.86;ReadPosRankSum=-0.669;SOR=1.051	GT:AD:DP:GQ:PL	0/1:19,18:37:99:393,0,392
2L	16434077	2L_16434077_SNP	C	A	938.77	.	AC=2;AF=1.00;AN=2;DB;DP=35;ExcessHet=3.0103;FS=0.000;MLEAC=2;MLEAF=1.00;MQ=43.33;QD=26.82;SOR=0.869	GT:AD:DP:GQ:PL	1/1:0,35:35:99:967,105,0
2L	16434102	2L_16434102_SNP	A	T	1140.77	.	AC=2;AF=1.00;AN=2;DB;DP=42;ExcessHet=3.0103;FS=0.000;MLEAC=2;MLEAF=1.00;MQ=42.87;QD=27.16;SOR=0.788	GT:AD:DP:GQ:PL	1/1:0,42:42:99:1169,126,0
2L	16434159	.	TTTTTTGTATTTCAATTATATTTTGGGAAA	T	1537.73	.	AC=2;AF=1.00;AN=2;DP=38;ExcessHet=3.0103;FS=0.000;MLEAC=2;MLEAF=1.00;MQ=42.59;QD=29.25;SOR=0.869	GT:AD:DP:GQ:PL	1/1:0,35:35:99:1575,106,0
2L	16434215	2L_16434215_SNP	G	A	935.77	.	AC=2;AF=1.00;AN=2;DB;DP=36;ExcessHet=3.0103;FS=0.000;MLEAC=2;MLEAF=1.00;MQ=42.59;QD=27.52;SOR=0.693	GT:AD:DP:GQ:PL	1/1:0,34:34:99:964,102,0
2L	16434259	2L_16434259_SNP	C	T	943.77	.	AC=2;AF=1.00;AN=2;DB;DP=35;ExcessHet=3.0103;FS=0.000;MLEAC=2;MLEAF=1.00;MQ=43.10;QD=26.96;SOR=0.749	GT:AD:DP:GQ:PL	1/1:0,35:35:99:972,105,0
2L	16434288	2L_16434288_SNP	C	T	941.77	.	AC=2;AF=1.00;AN=2;DB;DP=35;ExcessHet=3.0103;FS=0.000;MLEAC=2;MLEAF=1.00;MQ=43.38;QD=26.91;SOR=1.002	GT:AD:DP:GQ:PL	1/1:0,35:35:99:970,105,0
2L	16434344	2L_16434344_SNP	T	C	1572.77	.	AC=2;AF=1.00;AN=2;DB;DP=36;ExcessHet=3.0103;FS=0.000;MLEAC=2;MLEAF=1.00;MQ=43.40;QD=28.08;SOR=0.693	GT:AD:DP:GQ:PL	1/1:0,36:36:99:1601,111,0
2L	16434348	2L_16434348_SNP	T	A	1572.77	.	AC=2;AF=1.00;AN=2;DB;DP=37;ExcessHet=3.0103;FS=0.000;MLEAC=2;MLEAF=1.00;MQ=43.42;QD=27.02;SOR=0.746	GT:AD:DP:GQ:PL	1/1:0,37:37:99:1601,111,0
2L	16434380	2L_16434380_SNP	G	A	1058.77	.	AC=2;AF=1.00;AN=2;DB;DP=42;ExcessHet=3.0103;FS=0.000;MLEAC=2;MLEAF=1.00;MQ=43.44;QD=25.21;SOR=0.892	GT:AD:DP:GQ:PL	1/1:0,42:42:99:1087,124,0
2L	16434692	2L_16434692_SNP	A	T	172.77	.	AC=1;AF=0.500;AN=2;BaseQRankSum=-0.222;ClippingRankSum=0.000;DB;DP=26;ExcessHet=3.0103;FS=6.621;MLEAC=1;MLEAF=0.500;MQ=44.00;MQRankSum=0.000;QD=6.64;ReadPosRankSum=0.810;SOR=2.303	GT:AD:DP:GQ:PL	0/1:16,10:26:99:201,0,373
2L	16435030	2L_16435030_SNP	C	G	2092.77	.	AC=2;AF=1.00;AN=2;DB;DP=48;ExcessHet=3.0103;FS=0.000;MLEAC=2;MLEAF=1.00;MQ=44.00;QD=32.50;SOR=0.963	GT:AD:DP:GQ:PL	1/1:0,48:48:99:2121,144,0
2L	16435039	2L_16435039_SNP	A	G	2096.77	.	AC=2;AF=1.00;AN=2;DB;DP=48;ExcessHet=3.0103;FS=0.000;MLEAC=2;MLEAF=1.00;MQ=44.00;QD=32.77;SOR=1.067	GT:AD:DP:GQ:PL	1/1:0,48:48:99:2125,144,0
2L	16435069	2L_16435069_SNP	A	T	1593.77	.	AC=2;AF=1.00;AN=2;DB;DP=58;ExcessHet=3.0103;FS=0.000;MLEAC=2;MLEAF=1.00;MQ=43.87;QD=27.48;SOR=0.914	GT:AD:DP:GQ:PL	1/1:0,58:58:99:1622,174,0
2L	16435132	2L_16435132_SNP	A	T	2295.77	.	AC=2;AF=1.00;AN=2;DB;DP=51;ExcessHet=3.0103;FS=0.000;MLEAC=2;MLEAF=1.00;MQ=43.81;QD=33.21;SOR=1.094	GT:AD:DP:GQ:PL	1/1:0,51:51:99:2324,157,0
2L	16435133	2L_16435133_SNP	T	G	2295.77	.	AC=2;AF=1.00;AN=2;DB;DP=51;ExcessHet=3.0103;FS=0.000;MLEAC=2;MLEAF=1.00;MQ=43.81;QD=29.99;SOR=1.094	GT:AD:DP:GQ:PL	1/1:0,51:51:99:2324,157,0
2L	16435143	2L_16435143_SNP	C	A	948.77	.	AC=1;AF=0.500;AN=2;BaseQRankSum=-0.505;ClippingRankSum=0.000;DB;DP=50;ExcessHet=3.0103;FS=2.381;MLEAC=1;MLEAF=0.500;MQ=43.81;MQRankSum=0.021;QD=18.98;ReadPosRankSum=0.165;SOR=0.419	GT:AD:DP:GQ:PL	0/1:24,26:50:99:977,0,841
2L	16435153	2L_16435153_SNP	T	A	2356.77	.	AC=2;AF=1.00;AN=2;DB;DP=50;ExcessHet=3.0103;FS=0.000;MLEAC=2;MLEAF=1.00;MQ=43.81;QD=31.94;SOR=1.051	GT:AD:DP:GQ:PL	1/1:0,50:50:99:2385,160,0
2L	16435161	.	G	GA	733.73	.	AC=1;AF=0.500;AN=2;BaseQRankSum=1.450;ClippingRankSum=0.000;DP=53;ExcessHet=3.0103;FS=1.078;MLEAC=1;MLEAF=0.500;MQ=43.82;MQRankSum=-0.176;QD=13.84;ReadPosRankSum=0.736;SOR=1.012	GT:AD:DP:GQ:PL	0/1:30,23:53:99:771,0,1051
2L	16435166	2L_16435166_INS	A	AC	1013.73	.	AC=1;AF=0.500;AN=2;BaseQRankSum=-0.158;ClippingRankSum=0.000;DB;DP=51;ExcessHet=3.0103;FS=0.000;MLEAC=1;MLEAF=0.500;MQ=43.81;MQRankSum=0.224;QD=19.88;ReadPosRankSum=-0.847;SOR=0.682	GT:AD:DP:GQ:PL	0/1:22,29:51:99:1051,0,771
2L	16435170	2L_16435170_SNP	T	G	2356.77	.	AC=2;AF=1.00;AN=2;DB;DP=51;ExcessHet=3.0103;FS=0.000;MLEAC=2;MLEAF=1.00;MQ=43.81;QD=27.35;SOR=1.201	GT:AD:DP:GQ:PL	1/1:0,51:51:99:2385,160,0
2L	16435174	2L_16435174_SNP	A	G	2305.77	.	AC=2;AF=1.00;AN=2;DB;DP=52;ExcessHet=3.0103;FS=0.000;MLEAC=2;MLEAF=1.00;MQ=43.81;QD=26.58;SOR=1.244	GT:AD:DP:GQ:PL	1/1:0,52:52:99:2334,157,0
2L	16435392	2L_16435392_SNP	G	A	1322.77	.	AC=2;AF=1.00;AN=2;DB;DP=49;ExcessHet=3.0103;FS=0.000;MLEAC=2;MLEAF=1.00;MQ=43.86;QD=27.00;SOR=0.909	GT:AD:DP:GQ:PL	1/1:0,49:49:99:1351,147,0
2L	16435486	2L_16435486_SNP	C	T	616.77	.	AC=1;AF=0.500;AN=2;BaseQRankSum=3.234;ClippingRankSum=0.000;DB;DP=38;ExcessHet=3.0103;FS=2.742;MLEAC=1;MLEAF=0.500;MQ=43.74;MQRankSum=-2.607;QD=16.23;ReadPosRankSum=0.854;SOR=1.005	GT:AD:DP:GQ:PL	0/1:21,17:38:99:645,0,758
2L	16435505	2L_16435505_SNP	A	T	675.77	.	AC=1;AF=0.500;AN=2;BaseQRankSum=2.243;ClippingRankSum=0.000;DB;DP=41;ExcessHet=3.0103;FS=4.506;MLEAC=1;MLEAF=0.500;MQ=43.76;MQRankSum=-2.392;QD=16.48;ReadPosRankSum=-0.822;SOR=0.985	GT:AD:DP:GQ:PL	0/1:21,20:41:99:704,0,753
2L	16435518	2L_16435518_INS	G	GA	1798.73	.	AC=2;AF=1.00;AN=2;DB;DP=40;ExcessHet=3.0103;FS=0.000;MLEAC=2;MLEAF=1.00;MQ=43.75;QD=27.57;SOR=0.902	GT:AD:DP:GQ:PL	1/1:0,40:40:99:1836,123,0
2L	16435527	2L_16435527_SNP	A	T	1717.77	.	AC=2;AF=1.00;AN=2;DB;DP=38;ExcessHet=3.0103;FS=0.000;MLEAC=2;MLEAF=1.00;MQ=43.74;QD=30.38;SOR=0.914	GT:AD:DP:GQ:PL	1/1:0,38:38:99:1746,117,0
2L	16435531	.	GAT	G	1672.73	.	AC=2;AF=1.00;AN=2;DP=38;ExcessHet=3.0103;FS=0.000;MLEAC=2;MLEAF=1.00;MQ=43.74;QD=31.57;SOR=0.914	GT:AD:DP:GQ:PL	1/1:0,38:38:99:1710,114,0
2L	16435534	.	G	GAA	1672.73	.	AC=2;AF=1.00;AN=2;DP=38;ExcessHet=3.0103;FS=0.000;MLEAC=2;MLEAF=1.00;MQ=43.74;QD=28.10;SOR=0.914	GT:AD:DP:GQ:PL	1/1:0,38:38:99:1710,114,0
2L	16435570	2L_16435570_SNP	G	A	455.77	.	AC=1;AF=0.500;AN=2;BaseQRankSum=-0.918;ClippingRankSum=0.000;DB;DP=43;ExcessHet=3.0103;FS=1.177;MLEAC=1;MLEAF=0.500;MQ=43.91;MQRankSum=1.498;QD=10.60;ReadPosRankSum=0.269;SOR=0.465	GT:AD:DP:GQ:PL	0/1:21,22:43:99:484,0,458
2L	16435684	2L_16435684_SNP	C	A	771.77	.	AC=1;AF=0.500;AN=2;BaseQRankSum=0.486;ClippingRankSum=0.000;DB;DP=42;ExcessHet=3.0103;FS=1.204;MLEAC=1;MLEAF=0.500;MQ=43.91;MQRankSum=-1.398;QD=18.38;ReadPosRankSum=-0.556;SOR=0.928	GT:AD:DP:GQ:PL	0/1:21,21:42:99:800,0,828
2L	16435689	2L_16435689_SNP	G	A	771.77	.	AC=1;AF=0.500;AN=2;BaseQRankSum=1.778;ClippingRankSum=0.000;DB;DP=42;ExcessHet=3.0103;FS=2.587;MLEAC=1;MLEAF=0.500;MQ=43.91;MQRankSum=-1.468;QD=18.38;ReadPosRankSum=-0.865;SOR=1.127	GT:AD:DP:GQ:PL	0/1:22,20:42:99:800,0,828
2L	16435742	2L_16435742_SNP	A	T	610.77	.	AC=1;AF=0.500;AN=2;BaseQRankSum=0.478;ClippingRankSum=0.000;DB;DP=39;ExcessHet=3.0103;FS=1.229;MLEAC=1;MLEAF=0.500;MQ=43.85;MQRankSum=-1.994;QD=15.66;ReadPosRankSum=0.439;SOR=0.489	GT:AD:DP:GQ:PL	0/1:22,17:39:99:639,0,839
2L	16435748	2L_16435748_SNP	C	T	601.77	.	AC=1;AF=0.500;AN=2;BaseQRankSum=1.306;ClippingRankSum=0.000;DB;DP=38;ExcessHet=3.0103;FS=1.290;MLEAC=1;MLEAF=0.500;MQ=43.85;MQRankSum=-2.057;QD=15.84;ReadPosRankSum=0.296;SOR=0.412	GT:AD:DP:GQ:PL	0/1:22,16:38:99:630,0,856
2L	16435757	2L_16435757_SNP	A	T	659.77	.	AC=1;AF=0.500;AN=2;BaseQRankSum=1.181;ClippingRankSum=0.000;DB;DP=43;ExcessHet=3.0103;FS=1.171;MLEAC=1;MLEAF=0.500;MQ=43.86;MQRankSum=-1.876;QD=15.34;ReadPosRankSum=-0.403;SOR=0.481	GT:AD:DP:GQ:PL	0/1:23,20:43:99:688,0,877
2L	16435793	2L_16435793_SNP	C	A	433.77	.	AC=1;AF=0.500;AN=2;BaseQRankSum=3.623;ClippingRankSum=0.000;DB;DP=44;ExcessHet=3.0103;FS=2.635;MLEAC=1;MLEAF=0.500;MQ=43.78;MQRankSum=-2.436;QD=9.86;ReadPosRankSum=-0.306;SOR=0.491	GT:AD:DP:GQ:PL	0/1:23,21:44:99:462,0,473
2L	16435810	2L_16435810_SNP	G	A	1590.77	.	AC=2;AF=1.00;AN=2;DB;DP=46;ExcessHet=3.0103;FS=0.000;MLEAC=2;MLEAF=1.00;MQ=43.79;QD=34.58;SOR=0.874	GT:AD:DP:GQ:PL	1/1:0,46:46:99:1619,138,0
2L	16435856	2L_16435856_SNP	A	T	1164.77	.	AC=1;AF=0.500;AN=2;BaseQRankSum=-1.317;ClippingRankSum=0.000;DB;DP=50;ExcessHet=3.0103;FS=12.860;MLEAC=1;MLEAF=0.500;MQ=43.80;MQRankSum=-2.049;QD=23.30;ReadPosRankSum=-0.596;SOR=0.916	GT:AD:DP:GQ:PL	0/1:22,28:50:99:1193,0,826
2L	16435860	2L_16435860_SNP	A	C	1161.77	.	AC=1;AF=0.500;AN=2;BaseQRankSum=-0.192;ClippingRankSum=0.000;DB;DP=53;ExcessHet=3.0103;FS=10.098;MLEAC=1;MLEAF=0.500;MQ=43.82;MQRankSum=-2.020;QD=21.92;ReadPosRankSum=-0.458;SOR=0.897	GT:AD:DP:GQ:PL	0/1:23,30:53:99:1190,0,868
2L	16435865	2L_16435865_SNP	A	G	1203.77	.	AC=1;AF=0.500;AN=2;BaseQRankSum=-0.765;ClippingRankSum=0.000;DB;DP=51;ExcessHet=3.0103;FS=7.963;MLEAC=1;MLEAF=0.500;MQ=43.85;MQRankSum=-1.705;QD=23.60;ReadPosRankSum=-0.422;SOR=0.936	GT:AD:DP:GQ:PL	0/1:21,30:51:99:1232,0,847
2L	16435870	2L_16435870_SNP	A	T	1196.77	.	AC=1;AF=0.500;AN=2;BaseQRankSum=-0.184;ClippingRankSum=0.000;DB;DP=53;ExcessHet=3.0103;FS=7.811;MLEAC=1;MLEAF=0.500;MQ=43.85;MQRankSum=-1.716;QD=22.58;ReadPosRankSum=0.119;SOR=0.789	GT:AD:DP:GQ:PL	0/1:22,31:53:99:1225,0,801
2L	16435903	2L_16435903_SNP	C	T	583.77	.	AC=1;AF=0.500;AN=2;BaseQRankSum=-0.964;ClippingRankSum=0.000;DB;DP=52;ExcessHet=3.0103;FS=1.072;MLEAC=1;MLEAF=0.500;MQ=43.89;MQRankSum=-1.613;QD=11.23;ReadPosRankSum=1.376;SOR=0.713	GT:AD:DP:GQ:PL	0/1:24,28:52:99:612,0,495
2L	16436133	2L_16436133_SNP	A	T	485.77	.	AC=1;AF=0.500;AN=2;BaseQRankSum=-2.306;ClippingRankSum=0.000;DB;DP=43;ExcessHet=3.0103;FS=6.514;MLEAC=1;MLEAF=0.500;MQ=44.00;MQRankSum=0.000;QD=11.30;ReadPosRankSum=0.270;SOR=0.806	GT:AD:DP:GQ:PL	0/1:19,24:43:99:514,0,395
2L	16436405	2L_16436405_SNP	C	G	583.77	.	AC=1;AF=0.500;AN=2;BaseQRankSum=0.793;ClippingRankSum=0.000;DB;DP=56;ExcessHet=3.0103;FS=10.148;MLEAC=1;MLEAF=0.500;MQ=43.97;MQRankSum=-0.964;QD=10.42;ReadPosRankSum=1.399;SOR=2.147	GT:AD:DP:GQ:PL	0/1:28,28:56:99:612,0,613
2L	16436462	2L_16436462_INS	A	ATGTGCGC	987.73	.	AC=1;AF=0.500;AN=2;BaseQRankSum=-0.070;ClippingRankSum=0.000;DB;DP=56;ExcessHet=3.0103;FS=5.411;MLEAC=1;MLEAF=0.500;MQ=43.97;MQRankSum=-1.078;QD=17.64;ReadPosRankSum=-1.896;SOR=1.329	GT:AD:DP:GQ:PL	0/1:31,25:56:99:1025,0,1768
2L	16436466	.	C	CACAT	960.73	.	AC=1;AF=0.500;AN=2;BaseQRankSum=-1.313;ClippingRankSum=0.000;DP=57;ExcessHet=3.0103;FS=3.717;MLEAC=1;MLEAF=0.500;MQ=43.97;MQRankSum=-1.057;QD=16.85;ReadPosRankSum=-2.124;SOR=1.186	GT:AD:DP:GQ:PL	0/1:31,26:57:99:998,0,1747
2L	16436959	2L_16436959_SNP	C	T	205.77	.	AC=1;AF=0.500;AN=2;BaseQRankSum=-2.500;ClippingRankSum=0.000;DB;DP=19;ExcessHet=3.0103;FS=3.039;MLEAC=1;MLEAF=0.500;MQ=44.00;MQRankSum=0.000;QD=11.43;ReadPosRankSum=0.648;SOR=0.160	GT:AD:DP:GQ:PL	0/1:7,11:18:99:234,0,141
2L	16437171	2L_16437171_SNP	T	G	614.77	.	AC=1;AF=0.500;AN=2;BaseQRankSum=0.219;ClippingRankSum=0.000;DB;DP=52;ExcessHet=3.0103;FS=3.963;MLEAC=1;MLEAF=0.500;MQ=42.30;MQRankSum=-2.378;QD=11.82;ReadPosRankSum=0.250;SOR=1.212	GT:AD:DP:GQ:PL	0/1:23,29:52:99:643,0,491
2L	16437207	2L_16437207_SNP	C	T	2115.77	.	AC=2;AF=1.00;AN=2;DB;DP=46;ExcessHet=3.0103;FS=0.000;MLEAC=2;MLEAF=1.00;MQ=42.05;QD=31.87;SOR=1.085	GT:AD:DP:GQ:PL	1/1:0,46:46:99:2144,144,0
2L	16437208	2L_16437208_SNP	T	G	2115.77	.	AC=2;AF=1.00;AN=2;DB;DP=46;ExcessHet=3.0103;FS=0.000;MLEAC=2;MLEAF=1.00;MQ=42.07;QD=28.57;SOR=1.085	GT:AD:DP:GQ:PL	1/1:0,46:46:99:2144,144,0
2L	16437216	2L_16437216_SNP	T	A	1996.77	.	AC=2;AF=1.00;AN=2;DB;DP=43;ExcessHet=3.0103;FS=0.000;MLEAC=2;MLEAF=1.00;MQ=41.93;QD=28.08;SOR=0.836	GT:AD:DP:GQ:PL	1/1:0,43:43:99:2025,135,0
2L	16437220	2L_16437220_SNP	T	G	1996.77	.	AC=2;AF=1.00;AN=2;DB;DP=44;ExcessHet=3.0103;FS=0.000;MLEAC=2;MLEAF=1.00;MQ=41.91;QD=31.90;SOR=0.883	GT:AD:DP:GQ:PL	1/1:0,44:44:99:2025,135,0
2L	16437221	2L_16437221_SNP	C	T	1996.77	.	AC=2;AF=1.00;AN=2;DB;DP=43;ExcessHet=3.0103;FS=0.000;MLEAC=2;MLEAF=1.00;MQ=41.86;QD=27.48;SOR=0.836	GT:AD:DP:GQ:PL	1/1:0,43:43:99:2025,135,0
2L	16437233	2L_16437233_SNP	C	G	1681.77	.	AC=2;AF=1.00;AN=2;DB;DP=38;ExcessHet=3.0103;FS=0.000;MLEAC=2;MLEAF=1.00;MQ=42.09;QD=32.92;SOR=0.746	GT:AD:DP:GQ:PL	1/1:0,37:37:99:1710,114,0
2L	16437239	2L_16437239_SNP	C	T	1501.77	.	AC=2;AF=1.00;AN=2;DB;DP=32;ExcessHet=3.0103;FS=0.000;MLEAC=2;MLEAF=1.00;MQ=42.06;QD=28.21;SOR=0.756	GT:AD:DP:GQ:PL	1/1:0,31:31:99:1530,102,0
2L	16437242	2L_16437242_SNP	A	G	1438.77	.	AC=2;AF=1.00;AN=2;DB;DP=33;ExcessHet=3.0103;FS=0.000;MLEAC=2;MLEAF=1.00;MQ=42.18;QD=24.05;SOR=0.693	GT:AD:DP:GQ:PL	1/1:0,32:32:99:1467,99,0
2L	16437250	2L_16437250_SNP	G	C	1413.77	.	AC=2;AF=1.00;AN=2;DB;DP=33;ExcessHet=3.0103;FS=0.000;MLEAC=2;MLEAF=1.00;MQ=42.41;QD=33.09;SOR=0.957	GT:AD:DP:GQ:PL	1/1:0,32:32:99:1442,99,0
2L	16437277	.	AT	A	79.73	.	AC=1;AF=0.500;AN=2;BaseQRankSum=-0.593;ClippingRankSum=0.000;DP=36;ExcessHet=3.0103;FS=13.424;MLEAC=1;MLEAF=0.500;MQ=42.73;MQRankSum=-2.477;QD=2.21;SOR=3.598	GT:AD:DP:GQ:PL	0/1:31,5:36:99:117,0,1287
2L	16437280	.	AGCGCATTTC	A	76.73	.	AC=1;AF=0.500;AN=2;BaseQRankSum=0.690;ClippingRankSum=0.000;DP=35;ExcessHet=3.0103;FS=17.198;MLEAC=1;MLEAF=0.500;MQ=42.72;MQRankSum=-2.530;QD=2.19;SOR=3.596	GT:AD:DP:GQ:PL	0/1:30,5:35:99:114,0,1329
2L	16437291	2L_16437291_SNP	A	G	1178.77	.	AC=1;AF=0.500;AN=2;BaseQRankSum=-0.726;ClippingRankSum=0.000;DB;DP=35;ExcessHet=3.0103;FS=17.198;MLEAC=1;MLEAF=0.500;MQ=42.72;MQRankSum=2.582;QD=33.68;SOR=0.772	GT:AD:DP:GQ:PL	0/1:5,30:35:99:1207,0,120
2L	16437293	.	ACCTATGACTCGCTT	A	118.73	.	AC=1;AF=0.500;AN=2;BaseQRankSum=1.072;ClippingRankSum=0.000;DP=37;ExcessHet=3.0103;FS=18.478;MLEAC=1;MLEAF=0.500;MQ=42.73;MQRankSum=-2.560;QD=3.21;ReadPosRankSum=-3.436;SOR=3.594	GT:AD:DP:GQ:PL	0/1:32,5:37:99:156,0,1326
2L	16437302	2L_16437302_SNP	T	G	1216.77	.	AC=1;AF=0.500;AN=2;BaseQRankSum=-1.545;ClippingRankSum=0.000;DB;DP=35;ExcessHet=3.0103;FS=17.198;MLEAC=1;MLEAF=0.500;MQ=42.72;MQRankSum=2.582;QD=34.76;ReadPosRankSum=3.582;SOR=0.772	GT:AD:DP:GQ:PL	0/1:5,30:35:99:1245,0,120
2L	16437303	2L_16437303_SNP	C	T	1216.77	.	AC=1;AF=0.500;AN=2;BaseQRankSum=-0.271;ClippingRankSum=0.000;DB;DP=35;ExcessHet=3.0103;FS=17.198;MLEAC=1;MLEAF=0.500;MQ=42.72;MQRankSum=2.582;QD=34.76;ReadPosRankSum=3.583;SOR=0.772	GT:AD:DP:GQ:PL	0/1:5,30:35:99:1245,0,120
2L	16437310	.	AATGTG	A	172.73	.	AC=1;AF=0.500;AN=2;BaseQRankSum=2.956;ClippingRankSum=0.000;DP=34;ExcessHet=3.0103;FS=11.067;MLEAC=1;MLEAF=0.500;MQ=42.74;MQRankSum=-3.074;QD=5.08;ReadPosRankSum=-1.622;SOR=2.245	GT:AD:DP:GQ:PL	0/1:28,6:34:99:210,0,1155
2L	16437325	2L_16437325_SNP	A	G	100.77	.	AC=1;AF=0.500;AN=2;BaseQRankSum=-1.376;ClippingRankSum=0.000;DB;DP=31;ExcessHet=3.0103;FS=2.004;MLEAC=1;MLEAF=0.500;MQ=42.68;MQRankSum=-2.860;QD=3.25;ReadPosRankSum=-1.902;SOR=0.317	GT:AD:DP:GQ:PL	0/1:27,4:31:99:129,0,1119
2L	16437330	2L_16437330_SNP	G	A	103.77	.	AC=1;AF=0.500;AN=2;BaseQRankSum=-1.846;ClippingRankSum=0.000;DB;DP=31;ExcessHet=3.0103;FS=0.000;MLEAC=1;MLEAF=0.500;MQ=42.71;MQRankSum=-3.263;QD=3.35;ReadPosRankSum=-2.256;SOR=0.693	GT:AD:DP:GQ:PL	0/1:26,5:31:99:132,0,1077
2L	16437332	2L_16437332_SNP	T	G	100.77	.	AC=1;AF=0.500;AN=2;BaseQRankSum=-0.701;ClippingRankSum=0.000;DB;DP=31;ExcessHet=3.0103;FS=0.000;MLEAC=1;MLEAF=0.500;MQ=42.71;MQRankSum=-3.263;QD=3.25;ReadPosRankSum=-1.526;SOR=0.693	GT:AD:DP:GQ:PL	0/1:26,5:31:99:129,0,1119
2L	16437342	2L_16437342_SNP	A	T	151.77	.	AC=1;AF=0.500;AN=2;BaseQRankSum=-0.669;ClippingRankSum=0.000;DB;DP=30;ExcessHet=3.0103;FS=1.805;MLEAC=1;MLEAF=0.500;MQ=42.13;MQRankSum=-3.590;QD=5.06;ReadPosRankSum=-1.997;SOR=0.330	GT:AD:DP:GQ:PL	0/1:24,6:30:99:180,0,990
2L	16437345	2L_16437345_SNP	A	C	151.77	.	AC=1;AF=0.500;AN=2;BaseQRankSum=-1.093;ClippingRankSum=0.000;DB;DP=30;ExcessHet=3.0103;FS=0.000;MLEAC=1;MLEAF=0.500;MQ=42.13;MQRankSum=-3.590;QD=5.06;ReadPosRankSum=-1.790;SOR=0.430	GT:AD:DP:GQ:PL	0/1:24,6:30:99:180,0,990
2L	16437370	2L_16437370_SNP	A	C	352.77	.	AC=1;AF=0.500;AN=2;BaseQRankSum=0.325;ClippingRankSum=0.000;DB;DP=37;ExcessHet=3.0103;FS=1.410;MLEAC=1;MLEAF=0.500;MQ=41.96;MQRankSum=-4.633;QD=9.53;ReadPosRankSum=-0.116;SOR=1.073	GT:AD:DP:GQ:PL	0/1:26,11:37:99:381,0,1101
2L	16437376	2L_16437376_SNP	A	G	391.77	.	AC=1;AF=0.500;AN=2;BaseQRankSum=-1.040;ClippingRankSum=0.000;DB;DP=40;ExcessHet=3.0103;FS=2.968;MLEAC=1;MLEAF=0.500;MQ=42.09;MQRankSum=-4.954;QD=9.79;ReadPosRankSum=0.783;SOR=1.247	GT:AD:DP:GQ:PL	0/1:28,12:40:99:420,0,1140
2L	16437377	2L_16437377_SNP	C	A	391.77	.	AC=1;AF=0.500;AN=2;BaseQRankSum=2.119;ClippingRankSum=0.000;DB;DP=40;ExcessHet=3.0103;FS=2.968;MLEAC=1;MLEAF=0.500;MQ=42.09;MQRankSum=-4.954;QD=9.79;ReadPosRankSum=0.871;SOR=1.247	GT:AD:DP:GQ:PL	0/1:28,12:40:99:420,0,1140
2L	16437391	2L_16437391_SNP	G	A	436.77	.	AC=1;AF=0.500;AN=2;BaseQRankSum=1.559;ClippingRankSum=0.000;DB;DP=36;ExcessHet=3.0103;FS=1.421;MLEAC=1;MLEAF=0.500;MQ=42.04;MQRankSum=-5.083;QD=12.13;ReadPosRankSum=1.276;SOR=1.218	GT:AD:DP:GQ:PL	0/1:24,12:36:99:465,0,1095
2L	16437393	2L_16437393_SNP	T	G	481.77	.	AC=1;AF=0.500;AN=2;BaseQRankSum=-0.206;ClippingRankSum=0.000;DB;DP=38;ExcessHet=3.0103;FS=1.342;MLEAC=1;MLEAF=0.500;MQ=42.09;MQRankSum=-5.177;QD=12.68;ReadPosRankSum=1.108;SOR=1.078	GT:AD:DP:GQ:PL	0/1:25,13:38:99:510,0,1050
2L	16437395	2L_16437395_SNP	A	G	520.77	.	AC=1;AF=0.500;AN=2;BaseQRankSum=-3.226;ClippingRankSum=0.000;DB;DP=38;ExcessHet=3.0103;FS=1.336;MLEAC=1;MLEAF=0.500;MQ=42.04;MQRankSum=-5.130;QD=13.70;ReadPosRankSum=0.681;SOR=1.112	GT:AD:DP:GQ:PL	0/1:24,14:38:99:549,0,1089
2L	16437400	2L_16437400_SNP	G	A	934.77	.	AC=1;AF=0.500;AN=2;BaseQRankSum=0.396;ClippingRankSum=0.000;DB;DP=39;ExcessHet=3.0103;FS=0.000;MLEAC=1;MLEAF=0.500;MQ=42.09;MQRankSum=4.854;QD=23.97;ReadPosRankSum=-0.505;SOR=0.648	GT:AD:DP:GQ:PL	0/1:15,24:39:99:963,0,558
2L	16437404	.	TA	T	514.73	.	AC=1;AF=0.500;AN=2;BaseQRankSum=1.801;ClippingRankSum=0.000;DP=39;ExcessHet=3.0103;FS=0.000;MLEAC=1;MLEAF=0.500;MQ=42.09;MQRankSum=-4.823;QD=13.20;ReadPosRankSum=0.534;SOR=0.741	GT:AD:DP:GQ:PL	0/1:24,15:39:99:552,0,1047
2L	16437406	.	TTA	T	508.73	.	AC=1;AF=0.500;AN=2;BaseQRankSum=-1.977;ClippingRankSum=0.000;DP=41;ExcessHet=3.0103;FS=0.000;MLEAC=1;MLEAF=0.500;MQ=42.14;MQRankSum=-4.876;QD=12.41;ReadPosRankSum=0.853;SOR=0.765	GT:AD:DP:GQ:PL	0/1:26,15:41:99:546,0,1131
2L	16437412	.	TTCGAAA	T	541.73	.	AC=1;AF=0.500;AN=2;BaseQRankSum=-0.428;ClippingRankSum=0.000;DP=46;ExcessHet=3.0103;FS=0.000;MLEAC=1;MLEAF=0.500;MQ=42.30;MQRankSum=-5.123;QD=11.78;ReadPosRankSum=0.520;SOR=0.746	GT:AD:DP:GQ:PL	0/1:31,15:46:99:579,0,1254
2L	16437418	.	A	AT	1216.73	.	AC=1;AF=0.500;AN=2;BaseQRankSum=0.232;ClippingRankSum=0.000;DP=46;ExcessHet=3.0103;FS=0.000;MLEAC=1;MLEAF=0.500;MQ=42.30;MQRankSum=5.149;QD=26.45;ReadPosRankSum=-1.746;SOR=0.643	GT:AD:DP:GQ:PL	0/1:15,31:46:99:1254,0,579
2L	16437424	.	A	ATTTT	828.73	.	AC=1;AF=0.500;AN=2;BaseQRankSum=0.098;ClippingRankSum=0.000;DP=49;ExcessHet=3.0103;FS=1.155;MLEAC=1;MLEAF=0.500;MQ=42.28;MQRankSum=-4.841;QD=16.91;ReadPosRankSum=-1.945;SOR=0.434	GT:AD:DP:GQ:PL	0/1:31,18:49:99:866,0,1299
2L	16437430	.	A	AT	826.73	.	AC=1;AF=0.500;AN=2;BaseQRankSum=-1.145;ClippingRankSum=0.000;DP=52;ExcessHet=3.0103;FS=1.082;MLEAC=1;MLEAF=0.500;MQ=42.60;MQRankSum=-3.763;QD=15.90;ReadPosRankSum=-0.566;SOR=0.473	GT:AD:DP:GQ:PL	0/1:30,22:52:99:864,0,1172
2L	16437432	2L_16437432_SNP	A	C	2379.77	.	AC=2;AF=1.00;AN=2;DB;DP=55;ExcessHet=3.0103;FS=0.000;MLEAC=2;MLEAF=1.00;MQ=42.68;QD=30.13;SOR=0.804	GT:AD:DP:GQ:PL	1/1:0,55:55:99:2408,166,0
2L	16437461	2L_16437461_SNP	G	C	1034.77	.	AC=1;AF=0.500;AN=2;BaseQRankSum=-1.451;ClippingRankSum=0.000;DB;DP=54;ExcessHet=3.0103;FS=3.715;MLEAC=1;MLEAF=0.500;MQ=42.59;MQRankSum=-3.093;QD=19.16;ReadPosRankSum=-2.714;SOR=0.350	GT:AD:DP:GQ:PL	0/1:26,28:54:99:1063,0,990
2L	16437473	2L_16437473_SNP	T	C	1068.77	.	AC=1;AF=0.500;AN=2;BaseQRankSum=-4.280;ClippingRankSum=0.000;DB;DP=53;ExcessHet=3.0103;FS=2.345;MLEAC=1;MLEAF=0.500;MQ=42.66;MQRankSum=-2.923;QD=20.17;ReadPosRankSum=-2.256;SOR=0.387	GT:AD:DP:GQ:PL	0/1:25,28:53:99:1097,0,1007
2L	16437478	2L_16437478_SNP	T	C	1110.77	.	AC=1;AF=0.500;AN=2;BaseQRankSum=-1.542;ClippingRankSum=0.000;DB;DP=54;ExcessHet=3.0103;FS=2.277;MLEAC=1;MLEAF=0.500;MQ=42.55;MQRankSum=-3.068;QD=20.57;ReadPosRankSum=-1.198;SOR=0.430	GT:AD:DP:GQ:PL	0/1:25,29:54:99:1139,0,1004
2L	16437485	2L_16437485_SNP	T	A	1102.77	.	AC=1;AF=0.500;AN=2;BaseQRankSum=-1.799;ClippingRankSum=0.000;DB;DP=54;ExcessHet=3.0103;FS=1.022;MLEAC=1;MLEAF=0.500;MQ=42.60;MQRankSum=-2.800;QD=20.42;ReadPosRankSum=-0.341;SOR=0.547	GT:AD:DP:GQ:PL	0/1:25,29:54:99:1131,0,955
2L	16437508	2L_16437508_SNP	A	G	2205.77	.	AC=2;AF=1.00;AN=2;DB;DP=53;ExcessHet=3.0103;FS=0.000;MLEAC=2;MLEAF=1.00;MQ=42.76;QD=29.20;SOR=0.730	GT:AD:DP:GQ:PL	1/1:0,53:53:99:2234,162,0
2L	16437526	2L_16437526_SNP	C	T	801.77	.	AC=1;AF=0.500;AN=2;BaseQRankSum=2.290;ClippingRankSum=0.000;DB;DP=52;ExcessHet=3.0103;FS=1.090;MLEAC=1;MLEAF=0.500;MQ=42.80;MQRankSum=2.002;QD=15.42;ReadPosRankSum=-2.069;SOR=0.634	GT:AD:DP:GQ:PL	0/1:31,21:52:99:830,0,1225
2L	16437527	.	T	TAAA	792.73	.	AC=1;AF=0.500;AN=2;BaseQRankSum=0.858;ClippingRankSum=0.000;DP=53;ExcessHet=3.0103;FS=1.051;MLEAC=1;MLEAF=0.500;MQ=42.82;MQRankSum=2.092;QD=14.96;ReadPosRankSum=-2.256;SOR=0.527	GT:AD:DP:GQ:PL	0/1:31,22:53:99:830,0,1225
2L	16437554	2L_16437554_SNP	G	A	752.77	.	AC=1;AF=0.500;AN=2;BaseQRankSum=4.444;ClippingRankSum=0.000;DB;DP=50;ExcessHet=3.0103;FS=2.447;MLEAC=1;MLEAF=0.500;MQ=42.85;MQRankSum=1.345;QD=15.06;ReadPosRankSum=-1.730;SOR=0.684	GT:AD:DP:GQ:PL	0/1:28,22:50:99:781,0,1123
2L	16437558	2L_16437558_SNP	T	A,G	1460.77	.	AC=1,1;AF=0.500,0.500;AN=2;DB;DP=48;ExcessHet=3.0103;FS=0.000;MLEAC=1,1;MLEAF=0.500,0.500;MQ=42.80;QD=30.43;SOR=0.776	GT:AD:DP:GQ:PL	1/2:0,19,29:48:99:1489,761,1129,809,0,723
2L	16437719	2L_16437719_SNP	G	A	250.77	.	AC=1;AF=0.500;AN=2;BaseQRankSum=-0.089;ClippingRankSum=0.000;DB;DP=46;ExcessHet=3.0103;FS=1.238;MLEAC=1;MLEAF=0.500;MQ=43.87;MQRankSum=-0.446;QD=5.70;ReadPosRankSum=0.195;SOR=1.027	GT:AD:DP:GQ:PL	0/1:29,15:44:99:279,0,631
2L	16437839	2L_16437839_SNP	C	T	1351.77	.	AC=2;AF=1.00;AN=2;DB;DP=50;ExcessHet=3.0103;FS=0.000;MLEAC=2;MLEAF=1.00;MQ=43.45;QD=27.04;SOR=1.157	GT:AD:DP:GQ:PL	1/1:0,50:50:99:1380,150,0
2L	16437855	2L_16437855_SNP	G	A	465.77	.	AC=1;AF=0.500;AN=2;BaseQRankSum=2.451;ClippingRankSum=0.000;DB;DP=47;ExcessHet=3.0103;FS=0.000;MLEAC=1;MLEAF=0.500;MQ=43.42;MQRankSum=2.864;QD=9.91;ReadPosRankSum=-1.669;SOR=0.627	GT:AD:DP:GQ:PL	0/1:24,23:47:99:494,0,514
2L	16437917	2L_16437917_SNP	T	C	510.77	.	AC=1;AF=0.500;AN=2;BaseQRankSum=-0.928;ClippingRankSum=0.000;DB;DP=49;ExcessHet=3.0103;FS=0.000;MLEAC=1;MLEAF=0.500;MQ=43.52;MQRankSum=2.594;QD=10.64;ReadPosRankSum=0.030;SOR=0.699	GT:AD:DP:GQ:PL	0/1:23,25:48:99:539,0,469
2L	16438053	2L_16438053_SNP	C	T	759.77	.	AC=1;AF=0.500;AN=2;BaseQRankSum=-0.121;ClippingRankSum=0.000;DB;DP=50;ExcessHet=3.0103;FS=4.076;MLEAC=1;MLEAF=0.500;MQ=42.89;MQRankSum=-5.752;QD=15.20;ReadPosRankSum=1.278;SOR=0.463	GT:AD:DP:GQ:PL	0/1:29,21:50:99:788,0,1209
2L	16438056	.	T	TA	750.73	.	AC=1;AF=0.500;AN=2;BaseQRankSum=0.708;ClippingRankSum=0.000;DP=51;ExcessHet=3.0103;FS=3.896;MLEAC=1;MLEAF=0.500;MQ=42.91;MQRankSum=-5.829;QD=14.72;ReadPosRankSum=1.321;SOR=0.506	GT:AD:DP:GQ:PL	0/1:30,21:51:99:788,0,1209
2L	16438060	.	A	AAATACG	879.73	.	AC=1;AF=0.500;AN=2;BaseQRankSum=-0.379;ClippingRankSum=0.000;DP=50;ExcessHet=3.0103;FS=2.461;MLEAC=1;MLEAF=0.500;MQ=42.89;MQRankSum=-5.752;QD=17.59;ReadPosRankSum=0.983;SOR=0.537	GT:AD:DP:GQ:PL	0/1:29,21:50:99:917,0,1170
2L	16438070	2L_16438070_SNP	C	A	969.77	.	AC=1;AF=0.500;AN=2;BaseQRankSum=1.478;ClippingRankSum=0.000;DB;DP=56;ExcessHet=3.0103;FS=3.784;MLEAC=1;MLEAF=0.500;MQ=42.78;MQRankSum=-6.404;QD=17.32;ReadPosRankSum=-0.164;SOR=0.307	GT:AD:DP:GQ:PL	0/1:30,26:56:99:998,0,1223
2L	16438079	2L_16438079_SNP	C	T	975.77	.	AC=1;AF=0.500;AN=2;BaseQRankSum=1.839;ClippingRankSum=0.000;DB;DP=52;ExcessHet=3.0103;FS=3.953;MLEAC=1;MLEAF=0.500;MQ=42.73;MQRankSum=-6.539;QD=18.76;ReadPosRankSum=-0.440;SOR=0.427	GT:AD:DP:GQ:PL	0/1:27,25:52:99:1004,0,1139
2L	16438085	2L_16438085_SNP	T	A	1026.77	.	AC=1;AF=0.500;AN=2;BaseQRankSum=0.286;ClippingRankSum=0.000;DB;DP=53;ExcessHet=3.0103;FS=10.098;MLEAC=1;MLEAF=0.500;MQ=42.68;MQRankSum=-6.563;QD=19.37;ReadPosRankSum=-1.032;SOR=0.553	GT:AD:DP:GQ:PL	0/1:26,27:53:99:1055,0,1010
2L	16438095	.	ATG	A	972.73	.	AC=1;AF=0.500;AN=2;BaseQRankSum=-0.964;ClippingRankSum=0.000;DP=51;ExcessHet=3.0103;FS=7.963;MLEAC=1;MLEAF=0.500;MQ=42.64;MQRankSum=-6.660;QD=19.07;ReadPosRankSum=-1.292;SOR=0.458	GT:AD:DP:GQ:PL	0/1:25,26:51:99:1010,0,1055
2L	16438098	.	T	A	984.77	.	AC=1;AF=0.500;AN=2;BaseQRankSum=-1.650;ClippingRankSum=0.000;DP=52;ExcessHet=3.0103;FS=5.785;MLEAC=1;MLEAF=0.500;MQ=42.67;MQRankSum=-6.748;QD=18.94;ReadPosRankSum=-1.126;SOR=0.495	GT:AD:DP:GQ:PL	0/1:26,26:52:99:1013,0,1013
2L	16438105	.	ATTCAATT	A	1014.73	.	AC=1;AF=0.500;AN=2;BaseQRankSum=-1.313;ClippingRankSum=0.000;DP=53;ExcessHet=3.0103;FS=5.672;MLEAC=1;MLEAF=0.500;MQ=42.64;MQRankSum=-6.781;QD=19.15;ReadPosRankSum=-1.695;SOR=0.376	GT:AD:DP:GQ:PL	0/1:26,27:53:99:1052,0,1052
2L	16438121	2L_16438121_SNP	A	T	1068.77	.	AC=1;AF=0.500;AN=2;BaseQRankSum=-1.122;ClippingRankSum=0.000;DB;DP=49;ExcessHet=3.0103;FS=1.134;MLEAC=1;MLEAF=0.500;MQ=42.67;MQRankSum=-6.462;QD=21.81;ReadPosRankSum=-1.179;SOR=0.426	GT:AD:DP:GQ:PL	0/1:25,24:49:99:1097,0,984
2L	16438144	.	ATTT	A	837.73	.	AC=1;AF=0.500;AN=2;BaseQRankSum=-0.384;ClippingRankSum=0.000;DP=51;ExcessHet=3.0103;FS=10.865;MLEAC=1;MLEAF=0.500;MQ=42.88;MQRankSum=-6.303;QD=16.43;ReadPosRankSum=1.228;SOR=0.447	GT:AD:DP:GQ:PL	0/1:29,22:51:99:875,0,1190
2L	16438154	2L_16438154_SNP	T	G	766.77	.	AC=1;AF=0.500;AN=2;BaseQRankSum=-0.520;ClippingRankSum=0.000;DB;DP=49;ExcessHet=3.0103;FS=6.245;MLEAC=1;MLEAF=0.500;MQ=42.94;MQRankSum=-6.174;QD=15.65;ReadPosRankSum=1.506;SOR=0.204	GT:AD:DP:GQ:PL	0/1:29,20:49:99:795,0,1119
2L	16438187	2L_16438187_SNP	T	A	846.77	.	AC=1;AF=0.500;AN=2;BaseQRankSum=-0.331;ClippingRankSum=0.000;DB;DP=53;ExcessHet=3.0103;FS=5.598;MLEAC=1;MLEAF=0.500;MQ=42.83;MQRankSum=-5.764;QD=15.98;ReadPosRankSum=-0.485;SOR=0.736	GT:AD:DP:GQ:PL	0/1:30,23:53:99:875,0,1122
2L	16438196	2L_16438196_SNP	C	A	897.77	.	AC=1;AF=0.500;AN=2;BaseQRankSum=1.995;ClippingRankSum=0.000;DB;DP=50;ExcessHet=3.0103;FS=2.429;MLEAC=1;MLEAF=0.500;MQ=42.76;MQRankSum=-5.313;QD=17.96;ReadPosRankSum=-1.944;SOR=0.654	GT:AD:DP:GQ:PL	0/1:26,24:50:99:926,0,1045
2L	16438206	2L_16438206_SNP	T	C	1068.77	.	AC=1;AF=0.500;AN=2;BaseQRankSum=2.211;ClippingRankSum=0.000;DB;DP=54;ExcessHet=3.0103;FS=7.276;MLEAC=1;MLEAF=0.500;MQ=42.68;MQRankSum=-4.850;QD=19.79;ReadPosRankSum=-2.780;SOR=0.756	GT:AD:DP:GQ:PL	0/1:26,28:54:99:1097,0,1007
2L	16438212	2L_16438212_SNP	T	A	1146.77	.	AC=1;AF=0.500;AN=2;BaseQRankSum=-1.600;ClippingRankSum=0.000;DB;DP=57;ExcessHet=3.0103;FS=7.247;MLEAC=1;MLEAF=0.500;MQ=42.75;MQRankSum=-4.897;QD=20.12;ReadPosRankSum=-2.301;SOR=0.859	GT:AD:DP:GQ:PL	0/1:28,29:57:99:1175,0,1085
2L	16438220	2L_16438220_SNP	C	T	1178.77	.	AC=1;AF=0.500;AN=2;BaseQRankSum=1.115;ClippingRankSum=0.000;DB;DP=56;ExcessHet=3.0103;FS=3.749;MLEAC=1;MLEAF=0.500;MQ=42.73;MQRankSum=-4.654;QD=21.05;ReadPosRankSum=-2.531;SOR=0.796	GT:AD:DP:GQ:PL	0/1:26,30:56:99:1207,0,998
2L	16438240	2L_16438240_SNP	G	T	841.77	.	AC=1;AF=0.500;AN=2;BaseQRankSum=2.332;ClippingRankSum=0.000;DB;DP=53;ExcessHet=3.0103;FS=1.047;MLEAC=1;MLEAF=0.500;MQ=42.92;MQRankSum=-4.013;QD=15.88;ReadPosRankSum=0.259;SOR=0.518	GT:AD:DP:GQ:PL	0/1:29,24:53:99:870,0,1068
2L	16438242	.	TA	T	1689.73	.	AC=2;AF=1.00;AN=2;DP=52;ExcessHet=3.0103;FS=0.000;MLEAC=2;MLEAF=1.00;MQ=42.94;QD=33.13;SOR=0.900	GT:AD:DP:GQ:PL	1/1:0,51:51:99:1727,156,0
2L	16438349	.	GTATA	G,GTA	1411.73	.	AC=1,1;AF=0.500,0.500;AN=2;BaseQRankSum=-0.678;ClippingRankSum=0.000;DP=62;ExcessHet=3.0103;FS=3.979;MLEAC=1,1;MLEAF=0.500,0.500;MQ=42.80;MQRankSum=-0.477;QD=30.69;ReadPosRankSum=-0.809;SOR=0.982	GT:AD:DP:GQ:PL	1/2:1,22,23:46:99:1449,610,621,607,0,509
2L	16438504	2L_16438504_SNP	C	T	413.77	.	AC=1;AF=0.500;AN=2;BaseQRankSum=-1.664;ClippingRankSum=0.000;DB;DP=50;ExcessHet=3.0103;FS=8.146;MLEAC=1;MLEAF=0.500;MQ=43.86;MQRankSum=-1.971;QD=8.28;ReadPosRankSum=-0.617;SOR=0.831	GT:AD:DP:GQ:PL	0/1:28,22:50:99:442,0,590
2L	16438555	2L_16438555_SNP	G	C	472.77	.	AC=1;AF=0.500;AN=2;BaseQRankSum=-1.224;ClippingRankSum=0.000;DB;DP=45;ExcessHet=3.0103;FS=0.000;MLEAC=1;MLEAF=0.500;MQ=43.42;MQRankSum=2.524;QD=10.51;ReadPosRankSum=1.868;SOR=0.763	GT:AD:DP:GQ:PL	0/1:21,24:45:99:501,0,420
2L	16438597	2L_16438597_SNP	T	C	1145.77	.	AC=2;AF=1.00;AN=2;DB;DP=44;ExcessHet=3.0103;FS=0.000;MLEAC=2;MLEAF=1.00;MQ=43.48;QD=27.28;SOR=0.788	GT:AD:DP:GQ:PL	1/1:0,42:42:99:1174,126,0
2L	16438664	2L_16438664_SNP	A	G	1617.77	.	AC=2;AF=1.00;AN=2;DB;DP=44;ExcessHet=3.0103;FS=0.000;MLEAC=2;MLEAF=1.00;MQ=43.52;QD=29.91;SOR=0.990	GT:AD:DP:GQ:PL	1/1:0,44:44:99:1646,132,0
2L	16438665	2L_16438665_SNP	G	A	539.77	.	AC=1;AF=0.500;AN=2;BaseQRankSum=3.700;ClippingRankSum=0.000;DB;DP=44;ExcessHet=3.0103;FS=4.430;MLEAC=1;MLEAF=0.500;MQ=43.52;MQRankSum=0.895;QD=12.27;ReadPosRankSum=0.391;SOR=1.313	GT:AD:DP:GQ:PL	0/1:19,25:44:99:568,0,368
2L	16438703	2L_16438703_SNP	C	T	1225.77	.	AC=2;AF=1.00;AN=2;DB;DP=44;ExcessHet=3.0103;FS=0.000;MLEAC=2;MLEAF=1.00;MQ=43.57;QD=27.86;SOR=0.990	GT:AD:DP:GQ:PL	1/1:0,44:44:99:1254,132,0
2L	16438747	.	CG	C	1460.73	.	AC=2;AF=1.00;AN=2;DP=47;ExcessHet=3.0103;FS=0.000;MLEAC=2;MLEAF=1.00;MQ=44.00;QD=31.08;SOR=0.735	GT:AD:DP:GQ:PL	1/1:0,47:47:99:1498,141,0
2L	16438784	.	G	GT	2240.73	.	AC=2;AF=1.00;AN=2;DP=50;ExcessHet=3.0103;FS=0.000;MLEAC=2;MLEAF=1.00;MQ=44.00;QD=30.96;SOR=1.051	GT:AD:DP:GQ:PL	1/1:0,50:50:99:2278,153,0
2L	16438787	.	C	T	2249.77	.	AC=2;AF=1.00;AN=2;DP=50;ExcessHet=3.0103;FS=0.000;MLEAC=2;MLEAF=1.00;MQ=44.00;QD=31.36;SOR=1.157	GT:AD:DP:GQ:PL	1/1:0,50:50:99:2278,154,0
2L	16438826	.	GA	G	1112.73	.	AC=2;AF=1.00;AN=2;DP=52;ExcessHet=3.0103;FS=0.000;MLEAC=2;MLEAF=1.00;MQ=44.00;QD=22.25;SOR=1.157	GT:AD:DP:GQ:PL	1/1:0,50:50:99:1150,149,0
2L	16439144	.	T	TAA	2467.73	.	AC=2;AF=1.00;AN=2;DP=57;ExcessHet=3.0103;FS=0.000;MLEAC=2;MLEAF=1.00;MQ=43.97;QD=30.12;SOR=1.009	GT:AD:DP:GQ:PL	1/1:0,56:56:99:2505,169,0
2L	16439153	.	C	T	2616.77	.	AC=2;AF=1.00;AN=2;DP=61;ExcessHet=3.0103;FS=0.000;MLEAC=2;MLEAF=1.00;MQ=43.97;QD=31.88;SOR=0.941	GT:AD:DP:GQ:PL	1/1:0,61:61:99:2645,183,0
2L	16439208	2L_16439208_SNP	A	G	404.77	.	AC=1;AF=0.500;AN=2;BaseQRankSum=-0.574;ClippingRankSum=0.000;DB;DP=59;ExcessHet=3.0103;FS=2.261;MLEAC=1;MLEAF=0.500;MQ=43.97;MQRankSum=0.863;QD=6.86;ReadPosRankSum=0.440;SOR=0.382	GT:AD:DP:GQ:PL	0/1:35,24:59:99:433,0,803
2L	16439224	2L_16439224_SNP	T	A	2774.77	.	AC=2;AF=1.00;AN=2;DB;DP=64;ExcessHet=3.0103;FS=0.000;MLEAC=2;MLEAF=1.00;MQ=43.97;QD=35.54;SOR=0.892	GT:AD:DP:GQ:PL	1/1:0,64:64:99:2803,199,0
2L	16439237	2L_16439237_SNP	G	C	2571.77	.	AC=2;AF=1.00;AN=2;DB;DP=58;ExcessHet=3.0103;FS=0.000;MLEAC=2;MLEAF=1.00;MQ=43.97;QD=30.43;SOR=0.836	GT:AD:DP:GQ:PL	1/1:0,58:58:99:2600,181,0
2L	16439299	2L_16439299_SNP	G	A	419.77	.	AC=1;AF=0.500;AN=2;BaseQRankSum=1.557;ClippingRankSum=0.000;DB;DP=45;ExcessHet=3.0103;FS=4.240;MLEAC=1;MLEAF=0.500;MQ=44.00;MQRankSum=0.000;QD=9.33;ReadPosRankSum=-0.011;SOR=0.458	GT:AD:DP:GQ:PL	0/1:24,21:45:99:448,0,485
2L	16439378	.	A	AACG	1807.73	.	AC=2;AF=1.00;AN=2;DP=41;ExcessHet=3.0103;FS=0.000;MLEAC=2;MLEAF=1.00;MQ=43.86;QD=31.37;SOR=1.292	GT:AD:DP:GQ:PL	1/1:0,40:40:99:1845,126,0
2L	16439422	2L_16439422_SNP	C	T	447.77	.	AC=1;AF=0.500;AN=2;BaseQRankSum=-1.014;ClippingRankSum=0.000;DB;DP=49;ExcessHet=3.0103;FS=1.185;MLEAC=1;MLEAF=0.500;MQ=43.80;MQRankSum=-0.592;QD=9.14;ReadPosRankSum=0.491;SOR=0.910	GT:AD:DP:GQ:PL	0/1:26,23:49:99:476,0,570
2L	16439452	.	AGTGTGTGT	A	2123.73	.	AC=2;AF=1.00;AN=2;DP=53;ExcessHet=3.0103;FS=0.000;MLEAC=2;MLEAF=1.00;MQ=43.78;QD=31.86;SOR=1.426	GT:AD:DP:GQ:PL	1/1:0,48:48:99:2161,145,0
2L	16439514	.	C	CT,CTT	798.73	.	AC=1,1;AF=0.500,0.500;AN=2;BaseQRankSum=-0.290;ClippingRankSum=0.000;DP=41;ExcessHet=3.0103;FS=3.641;MLEAC=1,1;MLEAF=0.500,0.500;MQ=43.76;MQRankSum=-0.261;QD=20.48;ReadPosRankSum=0.750;SOR=0.761	GT:AD:DP:GQ:PL	1/2:1,25,13:39:99:836,256,163,441,0,412
2L	16439587	2L_16439587_SNP	A	G	995.77	.	AC=2;AF=1.00;AN=2;DB;DP=38;ExcessHet=3.0103;FS=0.000;MLEAC=2;MLEAF=1.00;MQ=43.95;QD=26.20;SOR=1.040	GT:AD:DP:GQ:PL	1/1:0,38:38:99:1024,113,0
2L	16439669	2L_16439669_SNP	G	A	538.77	.	AC=1;AF=0.500;AN=2;BaseQRankSum=2.698;ClippingRankSum=0.000;DB;DP=50;ExcessHet=3.0103;FS=5.768;MLEAC=1;MLEAF=0.500;MQ=43.74;MQRankSum=1.081;QD=10.78;ReadPosRankSum=-0.416;SOR=0.247	GT:AD:DP:GQ:PL	0/1:24,26:50:99:567,0,884
2L	16439670	2L_16439670_SNP	C	G	438.77	.	AC=1;AF=0.500;AN=2;BaseQRankSum=-2.053;ClippingRankSum=0.000;DB;DP=50;ExcessHet=3.0103;FS=5.768;MLEAC=1;MLEAF=0.500;MQ=43.74;MQRankSum=-1.001;QD=8.78;ReadPosRankSum=0.441;SOR=1.519	GT:AD:DP:GQ:PL	0/1:26,24:50:99:467,0,995
2L	16439781	.	A	AG	637.73	.	AC=1;AF=0.500;AN=2;BaseQRankSum=-1.044;ClippingRankSum=0.000;DP=46;ExcessHet=3.0103;FS=4.211;MLEAC=1;MLEAF=0.500;MQ=43.87;MQRankSum=-0.292;QD=14.17;ReadPosRankSum=0.322;SOR=1.168	GT:AD:DP:GQ:PL	0/1:19,26:45:99:675,0,472
2L	16439820	2L_16439820_SNP	T	A	540.77	.	AC=1;AF=0.500;AN=2;BaseQRankSum=1.128;ClippingRankSum=0.000;DB;DP=47;ExcessHet=3.0103;FS=1.149;MLEAC=1;MLEAF=0.500;MQ=43.75;MQRankSum=-0.624;QD=11.76;ReadPosRankSum=0.176;SOR=0.877	GT:AD:DP:GQ:PL	0/1:21,25:46:99:569,0,454
2L	16439822	2L_16439822_SNP	T	G	1679.77	.	AC=2;AF=1.00;AN=2;DB;DP=47;ExcessHet=3.0103;FS=0.000;MLEAC=2;MLEAF=1.00;MQ=43.75;QD=32.98;SOR=0.874	GT:AD:DP:GQ:PL	1/1:0,46:46:99:1708,141,0
2L	16439833	2L_16439833_SNP	G	A	1213.77	.	AC=2;AF=1.00;AN=2;DB;DP=45;ExcessHet=3.0103;FS=0.000;MLEAC=2;MLEAF=1.00;MQ=43.74;QD=27.59;SOR=0.883	GT:AD:DP:GQ:PL	1/1:0,44:44:99:1242,132,0
2L	16439849	2L_16439849_SNP	T	C	1076.77	.	AC=2;AF=1.00;AN=2;DB;DP=42;ExcessHet=3.0103;FS=0.000;MLEAC=2;MLEAF=1.00;MQ=43.72;QD=26.26;SOR=0.843	GT:AD:DP:GQ:PL	1/1:0,41:41:99:1105,123,0
2L	16439874	2L_16439874_SNP	G	C	1341.77	.	AC=2;AF=1.00;AN=2;DB;DP=50;ExcessHet=3.0103;FS=0.000;MLEAC=2;MLEAF=1.00;MQ=43.76;QD=26.84;SOR=0.773	GT:AD:DP:GQ:PL	1/1:0,50:50:99:1370,149,0
2L	16439900	2L_16439900_SNP	A	G	1442.77	.	AC=2;AF=1.00;AN=2;DB;DP=56;ExcessHet=3.0103;FS=0.000;MLEAC=2;MLEAF=1.00;MQ=43.83;QD=25.76;SOR=0.765	GT:AD:DP:GQ:PL	1/1:0,56:56:99:1471,167,0
2L	16439981	.	CCTTAGGCCCAAAGCTTTTCT	C	1990.73	.	AC=2;AF=1.00;AN=2;DP=50;ExcessHet=3.0103;FS=0.000;MLEAC=2;MLEAF=1.00;MQ=43.50;QD=23.48;SOR=0.829	GT:AD:DP:GQ:PL	1/1:0,45:45:99:2028,137,0
2L	16440261	2L_16440261_SNP	A	G	1282.77	.	AC=2;AF=1.00;AN=2;DB;DP=48;ExcessHet=3.0103;FS=0.000;MLEAC=2;MLEAF=1.00;MQ=43.96;QD=27.29;SOR=0.735	GT:AD:DP:GQ:PL	1/1:0,47:47:99:1311,141,0
2L	16440350	.	C	CA	262.73	.	AC=1;AF=0.500;AN=2;BaseQRankSum=-0.352;ClippingRankSum=0.000;DP=45;ExcessHet=3.0103;FS=27.115;MLEAC=1;MLEAF=0.500;MQ=44.00;MQRankSum=0.000;QD=6.11;ReadPosRankSum=0.111;SOR=2.217	GT:AD:DP:GQ:PL	0/1:25,18:43:99:300,0,455
2L	16440382	2L_16440382_SNP	T	C	387.77	.	AC=1;AF=0.500;AN=2;BaseQRankSum=-0.207;ClippingRankSum=0.000;DB;DP=46;ExcessHet=3.0103;FS=8.671;MLEAC=1;MLEAF=0.500;MQ=44.00;MQRankSum=0.000;QD=8.43;ReadPosRankSum=0.067;SOR=0.873	GT:AD:DP:GQ:PL	0/1:26,20:46:99:416,0,599
2L	16440586	2L_16440586_SNP	A	G	666.77	.	AC=1;AF=0.500;AN=2;BaseQRankSum=-4.579;ClippingRankSum=0.000;DB;DP=49;ExcessHet=3.0103;FS=6.304;MLEAC=1;MLEAF=0.500;MQ=43.96;MQRankSum=-0.720;QD=13.61;ReadPosRankSum=1.938;SOR=1.317	GT:AD:DP:GQ:PL	0/1:18,31:49:99:695,0,374
2L	16440598	2L_16440598_SNP	T	A	1717.77	.	AC=2;AF=1.00;AN=2;DB;DP=45;ExcessHet=3.0103;FS=0.000;MLEAC=2;MLEAF=1.00;MQ=43.96;QD=32.76;SOR=0.929	GT:AD:DP:GQ:PL	1/1:0,45:45:99:1746,135,0
2L	16440605	2L_16440605_SNP	C	T	685.77	.	AC=1;AF=0.500;AN=2;BaseQRankSum=1.146;ClippingRankSum=0.000;DB;DP=44;ExcessHet=3.0103;FS=7.050;MLEAC=1;MLEAF=0.500;MQ=43.96;MQRankSum=-0.634;QD=15.59;ReadPosRankSum=-1.118;SOR=0.915	GT:AD:DP:GQ:PL	0/1:14,30:44:99:714,0,261
2L	16440635	2L_16440635_SNP	T	A	343.77	.	AC=1;AF=0.500;AN=2;BaseQRankSum=-2.199;ClippingRankSum=0.000;DB;DP=41;ExcessHet=3.0103;FS=9.282;MLEAC=1;MLEAF=0.500;MQ=43.95;MQRankSum=0.934;QD=8.38;ReadPosRankSum=-0.143;SOR=1.359	GT:AD:DP:GQ:PL	0/1:23,18:41:99:372,0,895
2L	16440636	2L_16440636_SNP	A	T	475.77	.	AC=1;AF=0.500;AN=2;BaseQRankSum=-0.922;ClippingRankSum=0.000;DB;DP=41;ExcessHet=3.0103;FS=9.282;MLEAC=1;MLEAF=0.500;MQ=43.95;MQRankSum=-0.836;QD=11.60;ReadPosRankSum=0.191;SOR=0.932	GT:AD:DP:GQ:PL	0/1:18,23:41:99:504,0,687
2L	16440729	2L_16440729_SNP	G	C	369.77	.	AC=1;AF=0.500;AN=2;BaseQRankSum=-0.950;ClippingRankSum=0.000;DB;DP=47;ExcessHet=3.0103;FS=0.000;MLEAC=1;MLEAF=0.500;MQ=44.00;MQRankSum=0.000;QD=7.87;ReadPosRankSum=0.932;SOR=0.627	GT:AD:DP:GQ:PL	0/1:27,20:47:99:398,0,609
2L	16440742	2L_16440742_SNP	A	C	594.77	.	AC=1;AF=0.500;AN=2;BaseQRankSum=-1.915;ClippingRankSum=0.000;DB;DP=50;ExcessHet=3.0103;FS=0.000;MLEAC=1;MLEAF=0.500;MQ=44.00;MQRankSum=0.000;QD=11.90;ReadPosRankSum=0.230;SOR=0.806	GT:AD:DP:GQ:PL	0/1:21,29:50:99:623,0,445
2L	16440848	.	AT	A	990.73	.	AC=2;AF=1.00;AN=2;DP=46;ExcessHet=3.0103;FS=0.000;MLEAC=2;MLEAF=1.00;MQ=44.00;QD=22.02;SOR=1.038	GT:AD:DP:GQ:PL	1/1:0,45:45:99:1028,134,0
2L	16440997	.	T	C,TA	1198.73	.	AC=1,1;AF=0.500,0.500;AN=2;DP=52;ExcessHet=3.0103;FS=0.000;MLEAC=1,1;MLEAF=0.500,0.500;MQ=43.91;QD=23.97;SOR=0.976	GT:AD:DP:GQ:PL	1/2:0,27,23:50:99:1236,731,811,631,0,1008
2L	16441045	.	GT	G	423.73	.	AC=1;AF=0.500;AN=2;BaseQRankSum=0.828;ClippingRankSum=0.000;DP=51;ExcessHet=3.0103;FS=4.231;MLEAC=1;MLEAF=0.500;MQ=43.90;MQRankSum=-0.840;QD=8.83;ReadPosRankSum=0.239;SOR=1.367	GT:AD:DP:GQ:PL	0/1:21,27:48:99:461,0,342
2L	16441129	2L_16441129_SNP	T	C	577.77	.	AC=1;AF=0.500;AN=2;BaseQRankSum=-4.340;ClippingRankSum=0.000;DB;DP=51;ExcessHet=3.0103;FS=2.454;MLEAC=1;MLEAF=0.500;MQ=43.94;MQRankSum=0.000;QD=11.56;ReadPosRankSum=1.435;SOR=1.134	GT:AD:DP:GQ:PL	0/1:21,29:50:99:606,0,451
2L	16441202	2L_16441202_SNP	A	C	406.77	.	AC=1;AF=0.500;AN=2;BaseQRankSum=-0.777;ClippingRankSum=0.000;DB;DP=47;ExcessHet=3.0103;FS=35.444;MLEAC=1;MLEAF=0.500;MQ=43.88;MQRankSum=1.372;QD=8.65;ReadPosRankSum=-0.117;SOR=3.229	GT:AD:DP:GQ:PL	0/1:25,22:47:99:435,0,531
2L	16441308	2L_16441308_SNP	C	A	653.77	.	AC=1;AF=0.500;AN=2;BaseQRankSum=-1.752;ClippingRankSum=0.000;DB;DP=55;ExcessHet=3.0103;FS=19.778;MLEAC=1;MLEAF=0.500;MQ=43.53;MQRankSum=0.800;QD=11.89;ReadPosRankSum=-0.617;SOR=1.573	GT:AD:DP:GQ:PL	0/1:35,20:55:99:682,0,1624
2L	16441310	2L_16441310_SNP	A	G	653.77	.	AC=1;AF=0.500;AN=2;BaseQRankSum=-1.013;ClippingRankSum=0.000;DB;DP=53;ExcessHet=3.0103;FS=16.902;MLEAC=1;MLEAF=0.500;MQ=43.51;MQRankSum=0.775;QD=12.34;ReadPosRankSum=-0.548;SOR=1.447	GT:AD:DP:GQ:PL	0/1:34,19:53:99:682,0,1624
2L	16441327	2L_16441327_SNP	G	C	675.77	.	AC=1;AF=0.500;AN=2;BaseQRankSum=0.487;ClippingRankSum=0.000;DB;DP=54;ExcessHet=3.0103;FS=10.439;MLEAC=1;MLEAF=0.500;MQ=43.19;MQRankSum=-0.146;QD=12.51;ReadPosRankSum=-0.818;SOR=1.243	GT:AD:DP:GQ:PL	0/1:34,20:54:99:704,0,1549
2L	16441337	2L_16441337_SNP	G	A	606.77	.	AC=1;AF=0.500;AN=2;BaseQRankSum=0.054;ClippingRankSum=0.000;DB;DP=49;ExcessHet=3.0103;FS=4.093;MLEAC=1;MLEAF=0.500;MQ=43.19;MQRankSum=-1.183;QD=12.38;ReadPosRankSum=-0.500;SOR=0.711	GT:AD:DP:GQ:PL	0/1:31,18:49:99:635,0,1467
2L	16441359	2L_16441359_SNP	C	T	607.77	.	AC=1;AF=0.500;AN=2;BaseQRankSum=2.573;ClippingRankSum=0.000;DB;DP=49;ExcessHet=3.0103;FS=0.000;MLEAC=1;MLEAF=0.500;MQ=43.05;MQRankSum=-1.666;QD=12.40;ReadPosRankSum=0.559;SOR=0.843	GT:AD:DP:GQ:PL	0/1:31,18:49:99:636,0,1394
2L	16441361	.	C	T	607.77	.	AC=1;AF=0.500;AN=2;BaseQRankSum=-0.954;ClippingRankSum=0.000;DP=47;ExcessHet=3.0103;FS=0.000;MLEAC=1;MLEAF=0.500;MQ=43.01;MQRankSum=-1.723;QD=12.93;ReadPosRankSum=0.925;SOR=0.804	GT:AD:DP:GQ:PL	0/1:30,17:47:99:636,0,1394
2L	16441432	.	AG	A	802.73	.	AC=1;AF=0.500;AN=2;BaseQRankSum=-0.358;ClippingRankSum=0.000;DP=52;ExcessHet=3.0103;FS=4.076;MLEAC=1;MLEAF=0.500;MQ=42.83;MQRankSum=-2.076;QD=16.05;ReadPosRankSum=-1.702;SOR=0.289	GT:AD:DP:GQ:PL	0/1:28,22:50:99:840,0,1109
2L	16441435	.	ACTTC	A	792.73	.	AC=1;AF=0.500;AN=2;BaseQRankSum=-0.372;ClippingRankSum=0.000;DP=52;ExcessHet=3.0103;FS=3.874;MLEAC=1;MLEAF=0.500;MQ=42.83;MQRankSum=-2.158;QD=15.54;SOR=0.336	GT:AD:DP:GQ:PL	0/1:29,22:51:99:830,0,1235
2L	16441440	.	ACTTCAT	A	783.73	.	AC=1;AF=0.500;AN=2;BaseQRankSum=-1.023;ClippingRankSum=0.000;DP=56;ExcessHet=3.0103;FS=2.258;MLEAC=1;MLEAF=0.500;MQ=42.91;MQRankSum=-2.460;QD=14.25;ReadPosRankSum=-1.389;SOR=0.446	GT:AD:DP:GQ:PL	0/1:33,22:55:99:821,0,1361
2L	16441448	.	G	T	826.77	.	AC=1;AF=0.500;AN=2;BaseQRankSum=0.166;ClippingRankSum=0.000;DP=53;ExcessHet=3.0103;FS=3.983;MLEAC=1;MLEAF=0.500;MQ=43.03;MQRankSum=-3.083;QD=15.90;SOR=0.478	GT:AD:DP:GQ:PL	0/1:31,21:52:99:855,0,1232
2L	16441459	2L_16441459_SNP	C	T	701.77	.	AC=1;AF=0.500;AN=2;BaseQRankSum=0.792;ClippingRankSum=0.000;DB;DP=50;ExcessHet=3.0103;FS=8.222;MLEAC=1;MLEAF=0.500;MQ=43.09;MQRankSum=-3.549;QD=14.32;ReadPosRankSum=0.021;SOR=0.983	GT:AD:DP:GQ:PL	0/1:31,18:49:99:730,0,1204
2L	16441490	.	C	CA	501.73	.	AC=1;AF=0.500;AN=2;BaseQRankSum=0.107;ClippingRankSum=0.000;DP=59;ExcessHet=3.0103;FS=12.311;MLEAC=1;MLEAF=0.500;MQ=43.44;MQRankSum=2.589;QD=8.80;ReadPosRankSum=1.102;SOR=0.578	GT:AD:DP:GQ:PL	0/1:25,32:57:99:539,0,371
2L	16441541	2L_16441541_SNP	A	G	456.77	.	AC=1;AF=0.500;AN=2;BaseQRankSum=-1.988;ClippingRankSum=0.000;DB;DP=48;ExcessHet=3.0103;FS=4.517;MLEAC=1;MLEAF=0.500;MQ=43.61;MQRankSum=-2.046;QD=9.93;ReadPosRankSum=-0.066;SOR=1.626	GT:AD:DP:GQ:PL	0/1:23,23:46:99:485,0,513
2L	16441580	2L_16441580_SNP	G	A	523.77	.	AC=1;AF=0.500;AN=2;BaseQRankSum=0.406;ClippingRankSum=0.000;DB;DP=50;ExcessHet=3.0103;FS=10.024;MLEAC=1;MLEAF=0.500;MQ=43.80;MQRankSum=1.084;QD=10.91;ReadPosRankSum=-1.725;SOR=0.060	GT:AD:DP:GQ:PL	0/1:23,25:48:99:552,0,485
2L	16441714	2L_16441714_SNP	T	G	949.77	.	AC=1;AF=0.500;AN=2;BaseQRankSum=-2.672;ClippingRankSum=0.000;DB;DP=58;ExcessHet=3.0103;FS=0.000;MLEAC=1;MLEAF=0.500;MQ=43.90;MQRankSum=-0.725;QD=16.66;ReadPosRankSum=0.228;SOR=0.634	GT:AD:DP:GQ:PL	0/1:31,26:57:99:978,0,1552
2L	16441719	2L_16441719_SNP	G	A	909.77	.	AC=1;AF=0.500;AN=2;BaseQRankSum=1.282;ClippingRankSum=0.000;DB;DP=58;ExcessHet=3.0103;FS=2.269;MLEAC=1;MLEAF=0.500;MQ=43.90;MQRankSum=-0.790;QD=15.96;ReadPosRankSum=0.809;SOR=1.136	GT:AD:DP:GQ:PL	0/1:32,25:57:99:938,0,1558
2L	16442032	.	GT	G,GTT	383.73	.	AC=1,1;AF=0.500,0.500;AN=2;BaseQRankSum=3.122;ClippingRankSum=0.000;DP=45;ExcessHet=3.0103;FS=2.078;MLEAC=1,1;MLEAF=0.500,0.500;MQ=43.83;MQRankSum=1.734;QD=10.37;ReadPosRankSum=-0.166;SOR=0.314	GT:AD:DP:GQ:PL	1/2:4,17,16:37:99:421,222,447,229,0,367
2L	16442080	.	G	A	366.77	.	AC=1;AF=0.500;AN=2;BaseQRankSum=2.197;ClippingRankSum=0.000;DP=41;ExcessHet=3.0103;FS=7.545;MLEAC=1;MLEAF=0.500;MQ=43.76;MQRankSum=1.016;QD=9.40;ReadPosRankSum=-0.718;SOR=2.093	GT:AD:DP:GQ:PL	0/1:20,19:39:99:395,0,396
2L	16442244	2L_16442244_SNP	A	G	1295.77	.	AC=2;AF=1.00;AN=2;DB;DP=31;ExcessHet=3.0103;FS=0.000;MLEAC=2;MLEAF=1.00;MQ=43.81;QD=30.79;SOR=1.044	GT:AD:DP:GQ:PL	1/1:0,31:31:96:1324,96,0
2L	16442262	2L_16442262_SNP	A	G	1269.77	.	AC=2;AF=1.00;AN=2;DB;DP=31;ExcessHet=3.0103;FS=0.000;MLEAC=2;MLEAF=1.00;MQ=43.24;QD=26.01;SOR=1.839	GT:AD:DP:GQ:PL	1/1:0,31:31:93:1298,93,0
2L	16442364	.	TC	T	465.73	.	AC=1;AF=0.500;AN=2;BaseQRankSum=2.199;ClippingRankSum=0.000;DP=35;ExcessHet=3.0103;FS=1.377;MLEAC=1;MLEAF=0.500;MQ=42.92;MQRankSum=-3.155;QD=13.31;ReadPosRankSum=0.607;SOR=1.204	GT:AD:DP:GQ:PL	0/1:21,14:35:99:503,0,6137
2L	16442370	.	TTC	T	484.73	.	AC=1;AF=0.500;AN=2;BaseQRankSum=0.523;ClippingRankSum=0.000;DP=36;ExcessHet=3.0103;FS=1.297;MLEAC=1;MLEAF=0.500;MQ=42.92;MQRankSum=-3.273;QD=13.46;ReadPosRankSum=0.354;SOR=0.976	GT:AD:DP:GQ:PL	0/1:22,14:36:99:522,0,6614
2L	16442378	.	GT	G	652.73	.	AC=1;AF=0.500;AN=2;BaseQRankSum=1.405;ClippingRankSum=0.000;DP=39;ExcessHet=3.0103;FS=1.243;MLEAC=1;MLEAF=0.500;MQ=42.80;MQRankSum=-3.749;QD=16.74;ReadPosRankSum=-1.282;SOR=0.848	GT:AD:DP:GQ:PL	0/1:21,18:39:99:690,0,7142
2L	16442382	.	GTT	G	655.73	.	AC=1;AF=0.500;AN=2;BaseQRankSum=2.829;ClippingRankSum=0.000;DP=38;ExcessHet=3.0103;FS=2.742;MLEAC=1;MLEAF=0.500;MQ=42.77;MQRankSum=-3.912;QD=17.26;ReadPosRankSum=-1.204;SOR=1.005	GT:AD:DP:GQ:PL	0/1:21,17:38:99:693,0,7071
2L	16442385	.	G	C	664.77	.	AC=1;AF=0.500;AN=2;BaseQRankSum=2.611;ClippingRankSum=0.000;DP=38;ExcessHet=3.0103;FS=4.536;MLEAC=1;MLEAF=0.500;MQ=42.72;MQRankSum=-3.929;QD=17.49;ReadPosRankSum=-1.844;SOR=1.080	GT:AD:DP:GQ:PL	0/1:20,18:38:99:693,0,7071
2L	16442394	2L_16442394_SNP	T	A	700.77	.	AC=1;AF=0.500;AN=2;BaseQRankSum=4.263;ClippingRankSum=0.000;DB;DP=41;ExcessHet=3.0103;FS=2.709;MLEAC=1;MLEAF=0.500;MQ=42.76;MQRankSum=-4.218;QD=17.09;ReadPosRankSum=-2.118;SOR=0.914	GT:AD:DP:GQ:PL	0/1:22,19:41:99:729,0,8723
2L	16442396	.	G	T	700.77	.	AC=1;AF=0.500;AN=2;BaseQRankSum=3.600;ClippingRankSum=0.000;DP=42;ExcessHet=3.0103;FS=2.587;MLEAC=1;MLEAF=0.500;MQ=42.79;MQRankSum=-4.307;QD=16.68;ReadPosRankSum=-1.871;SOR=0.967	GT:AD:DP:GQ:PL	0/1:23,19:42:99:729,0,8723
2L	16442408	2L_16442408_SNP	A	G	613.77	.	AC=1;AF=0.500;AN=2;BaseQRankSum=1.009;ClippingRankSum=0.000;DB;DP=40;ExcessHet=3.0103;FS=4.786;MLEAC=1;MLEAF=0.500;MQ=43.10;MQRankSum=-4.309;QD=15.34;ReadPosRankSum=-1.160;SOR=1.609	GT:AD:DP:GQ:PL	0/1:24,16:40:99:642,0,9364
2L	16442436	2L_16442436_SNP	G	A	415.77	.	AC=1;AF=0.500;AN=2;BaseQRankSum=1.361;ClippingRankSum=0.000;DB;DP=32;ExcessHet=3.0103;FS=5.731;MLEAC=1;MLEAF=0.500;MQ=43.03;MQRankSum=-4.112;QD=12.99;ReadPosRankSum=-2.163;SOR=1.981	GT:AD:DP:GQ:PL	0/1:20,12:32:99:444,0,8530
2L	16442450	.	T	A	331.77	.	AC=1;AF=0.500;AN=2;BaseQRankSum=-1.740;ClippingRankSum=0.000;DP=30;ExcessHet=3.0103;FS=1.537;MLEAC=1;MLEAF=0.500;MQ=42.97;MQRankSum=-4.676;QD=11.06;ReadPosRankSum=-2.314;SOR=1.071	GT:AD:DP:GQ:PL	0/1:20,10:30:99:360,0,8618
2L	16442459	.	T	TGTACCAAACAAATGATGTTTGAAAAATAATGCAAAGACTTTAAACTTGATTGTATA	868.73	.	AC=1;AF=0.500;AN=2;BaseQRankSum=1.155;ClippingRankSum=0.000;DP=28;ExcessHet=3.0103;FS=3.799;MLEAC=1;MLEAF=0.500;MQ=43.30;MQRankSum=-5.099;QD=31.03;ReadPosRankSum=-3.793;SOR=1.609	GT:AD:DP:GQ:PL	0/1:19,9:28:99:906,0,8550
2L	16442463	.	T	TTGAGAGATGTAC	829.73	.	AC=1;AF=0.500;AN=2;BaseQRankSum=-0.785;ClippingRankSum=0.000;DP=40;ExcessHet=3.0103;FS=0.000;MLEAC=1;MLEAF=0.500;MQ=42.50;MQRankSum=-5.601;QD=20.74;ReadPosRankSum=-5.471;SOR=0.859	GT:AD:DP:GQ:PL	0/1:19,21:40:99:867,0,8247
2L	16442472	.	T	A	586.77	.	AC=1;AF=0.500;AN=2;BaseQRankSum=1.265;ClippingRankSum=0.000;DP=35;ExcessHet=3.0103;FS=4.977;MLEAC=1;MLEAF=0.500;MQ=42.66;MQRankSum=-4.995;QD=16.76;ReadPosRankSum=-4.158;SOR=0.663	GT:AD:DP:GQ:PL	0/1:19,16:35:99:615,0,8152
2L	16442479	2L_16442479_SNP	A	T	547.77	.	AC=1;AF=0.500;AN=2;BaseQRankSum=0.395;ClippingRankSum=0.000;DB;DP=33;ExcessHet=3.0103;FS=5.170;MLEAC=1;MLEAF=0.500;MQ=42.64;MQRankSum=-4.809;QD=16.60;ReadPosRankSum=-3.404;SOR=0.442	GT:AD:DP:GQ:PL	0/1:18,15:33:99:576,0,7782
2L	16442502	2L_16442502_SNP	G	A	625.77	.	AC=1;AF=0.500;AN=2;BaseQRankSum=1.377;ClippingRankSum=0.000;DB;DP=36;ExcessHet=3.0103;FS=0.000;MLEAC=1;MLEAF=0.500;MQ=42.70;MQRankSum=-4.815;QD=17.38;ReadPosRankSum=0.357;SOR=0.703	GT:AD:DP:GQ:PL	0/1:19,17:36:99:654,0,7573
2L	16442508	2L_16442508_SNP	T	A	667.77	.	AC=1;AF=0.500;AN=2;BaseQRankSum=1.634;ClippingRankSum=0.000;DB;DP=37;ExcessHet=3.0103;FS=0.000;MLEAC=1;MLEAF=0.500;MQ=42.65;MQRankSum=-4.891;QD=18.05;ReadPosRankSum=0.963;SOR=0.804	GT:AD:DP:GQ:PL	0/1:19,18:37:99:696,0,7570
2L	16442517	.	T	TAC	700.73	.	AC=1;AF=0.500;AN=2;BaseQRankSum=-1.351;ClippingRankSum=0.000;DP=37;ExcessHet=3.0103;FS=0.000;MLEAC=1;MLEAF=0.500;MQ=42.71;MQRankSum=-4.644;QD=18.94;ReadPosRankSum=1.066;SOR=0.804	GT:AD:DP:GQ:PL	0/1:19,18:37:99:738,0,6846
2L	16442520	.	TTA	T	661.73	.	AC=1;AF=0.500;AN=2;BaseQRankSum=-3.568;ClippingRankSum=0.000;DP=37;ExcessHet=3.0103;FS=0.000;MLEAC=1;MLEAF=0.500;MQ=42.71;MQRankSum=-4.644;QD=17.88;ReadPosRankSum=1.295;SOR=0.804	GT:AD:DP:GQ:PL	0/1:19,18:37:99:699,0,6337
2L	16442524	.	C	CAT	663.73	.	AC=1;AF=0.500;AN=2;BaseQRankSum=-0.829;ClippingRankSum=0.000;DP=36;ExcessHet=3.0103;FS=0.000;MLEAC=1;MLEAF=0.500;MQ=42.67;MQRankSum=-4.545;QD=18.44;SOR=0.914	GT:AD:DP:GQ:PL	0/1:18,18:36:99:701,0,5831
2L	16442590	.	GT	G	295.73	.	AC=1;AF=0.500;AN=2;BaseQRankSum=0.314;ClippingRankSum=0.000;DP=40;ExcessHet=3.0103;FS=10.281;MLEAC=1;MLEAF=0.500;MQ=43.71;MQRankSum=2.592;QD=8.45;ReadPosRankSum=0.474;SOR=1.355	GT:AD:DP:GQ:PL	0/1:14,21:35:99:333,0,199
2L	16442777	.	A	ATGAC	1240.73	.	AC=2;AF=1.00;AN=2;DP=29;ExcessHet=3.0103;FS=0.000;MLEAC=2;MLEAF=1.00;MQ=43.77;QD=28.65;SOR=0.997	GT:AD:DP:GQ:PL	1/1:0,28:28:87:1278,87,0
2L	16442789	2L_16442789_SNP	T	G	1186.77	.	AC=2;AF=1.00;AN=2;DB;DP=27;ExcessHet=3.0103;FS=0.000;MLEAC=2;MLEAF=1.00;MQ=43.75;QD=29.81;SOR=1.101	GT:AD:DP:GQ:PL	1/1:0,27:27:81:1215,81,0
2L	16442816	2L_16442816_SNP	T	C	881.77	.	AC=2;AF=1.00;AN=2;DB;DP=33;ExcessHet=3.0103;FS=0.000;MLEAC=2;MLEAF=1.00;MQ=43.74;QD=26.72;SOR=0.752	GT:AD:DP:GQ:PL	1/1:0,33:33:99:910,99,0
2L	16443448	2L_16443448_SNP	T	A	1031.77	.	AC=1;AF=0.500;AN=2;BaseQRankSum=0.495;ClippingRankSum=0.000;DB;DP=56;ExcessHet=3.0103;FS=5.572;MLEAC=1;MLEAF=0.500;MQ=44.00;MQRankSum=0.000;QD=18.76;ReadPosRankSum=0.693;SOR=0.252	GT:AD:DP:GQ:PL	0/1:28,27:55:99:1060,0,1287
2L	16443458	2L_16443458_SNP	G	A	1007.77	.	AC=1;AF=0.500;AN=2;BaseQRankSum=2.868;ClippingRankSum=0.000;DB;DP=54;ExcessHet=3.0103;FS=3.998;MLEAC=1;MLEAF=0.500;MQ=44.00;MQRankSum=0.000;QD=19.01;ReadPosRankSum=2.209;SOR=0.293	GT:AD:DP:GQ:PL	0/1:26,27:53:99:1036,0,1260
2L	16443613	2L_16443613_SNP	C	T	557.77	.	AC=1;AF=0.500;AN=2;BaseQRankSum=-0.493;ClippingRankSum=0.000;DB;DP=59;ExcessHet=3.0103;FS=0.000;MLEAC=1;MLEAF=0.500;MQ=43.81;MQRankSum=-0.691;QD=9.62;ReadPosRankSum=-0.547;SOR=0.737	GT:AD:DP:GQ:PL	0/1:31,27:58:99:586,0,706
2L	16444350	2L_16444350_SNP	T	C	440.77	.	AC=1;AF=0.500;AN=2;BaseQRankSum=-0.669;ClippingRankSum=0.000;DB;DP=45;ExcessHet=3.0103;FS=1.319;MLEAC=1;MLEAF=0.500;MQ=44.00;MQRankSum=0.000;QD=9.79;ReadPosRankSum=0.525;SOR=0.463	GT:AD:DP:GQ:PL	0/1:23,22:45:99:469,0,492
2L	16444976	2L_16444976_SNP	C	T	911.77	.	AC=1;AF=0.500;AN=2;BaseQRankSum=2.385;ClippingRankSum=0.000;DB;DP=48;ExcessHet=3.0103;FS=1.127;MLEAC=1;MLEAF=0.500;MQ=44.00;MQRankSum=0.000;QD=19.00;ReadPosRankSum=-0.890;SOR=1.031	GT:AD:DP:GQ:PL	0/1:23,25:48:99:940,0,915
2L	16444986	2L_16444986_SNP	C	T	982.77	.	AC=1;AF=0.500;AN=2;BaseQRankSum=2.117;ClippingRankSum=0.000;DB;DP=52;ExcessHet=3.0103;FS=1.035;MLEAC=1;MLEAF=0.500;MQ=44.00;MQRankSum=0.000;QD=18.90;ReadPosRankSum=-0.449;SOR=0.551	GT:AD:DP:GQ:PL	0/1:25,27:52:99:1011,0,908
2L	16445001	2L_16445001_SNP	C	G	1112.77	.	AC=1;AF=0.500;AN=2;BaseQRankSum=1.531;ClippingRankSum=0.000;DB;DP=53;ExcessHet=3.0103;FS=0.000;MLEAC=1;MLEAF=0.500;MQ=44.00;MQRankSum=0.000;QD=21.40;ReadPosRankSum=-0.129;SOR=0.688	GT:AD:DP:GQ:PL	0/1:23,29:52:99:1141,0,837
2L	16445007	2L_16445007_SNP	A	C	1208.77	.	AC=1;AF=0.500;AN=2;BaseQRankSum=-0.271;ClippingRankSum=0.000;DB;DP=53;ExcessHet=3.0103;FS=1.073;MLEAC=1;MLEAF=0.500;MQ=44.00;MQRankSum=0.000;QD=23.25;ReadPosRankSum=-1.110;SOR=0.527	GT:AD:DP:GQ:PL	0/1:20,32:52:99:1237,0,791
2L	16445028	2L_16445028_SNP	T	A	720.77	.	AC=1;AF=0.500;AN=2;BaseQRankSum=2.400;ClippingRankSum=0.000;DB;DP=55;ExcessHet=3.0103;FS=3.850;MLEAC=1;MLEAF=0.500;MQ=44.00;MQRankSum=0.000;QD=13.10;ReadPosRankSum=0.748;SOR=0.653	GT:AD:DP:GQ:PL	0/1:22,33:55:99:749,0,784
2L	16445038	.	A	G	407.77	.	AC=1;AF=0.500;AN=2;BaseQRankSum=-3.796;ClippingRankSum=0.000;DP=57;ExcessHet=3.0103;FS=5.555;MLEAC=1;MLEAF=0.500;MQ=44.00;MQRankSum=0.000;QD=7.15;ReadPosRankSum=-1.220;SOR=1.377	GT:AD:DP:GQ:PL	0/1:34,23:57:99:436,0,1335
2L	16445070	.	TCG	T	1425.73	.	AC=1;AF=0.500;AN=2;BaseQRankSum=2.154;ClippingRankSum=0.000;DP=64;ExcessHet=3.0103;FS=3.429;MLEAC=1;MLEAF=0.500;MQ=44.00;MQRankSum=0.000;QD=22.28;ReadPosRankSum=1.720;SOR=0.474	GT:AD:DP:GQ:PL	0/1:27,37:64:99:1463,0,1021
2L	16445073	.	TC	T	1425.73	.	AC=1;AF=0.500;AN=2;BaseQRankSum=2.895;ClippingRankSum=0.000;DP=64;ExcessHet=3.0103;FS=3.429;MLEAC=1;MLEAF=0.500;MQ=44.00;MQRankSum=0.000;QD=22.28;ReadPosRankSum=1.537;SOR=0.474	GT:AD:DP:GQ:PL	0/1:27,37:64:99:1463,0,1021
2L	16445275	2L_16445275_SNP	G	T	1389.77	.	AC=2;AF=1.00;AN=2;DB;DP=53;ExcessHet=3.0103;FS=0.000;MLEAC=2;MLEAF=1.00;MQ=44.00;QD=26.22;SOR=0.892	GT:AD:DP:GQ:PL	1/1:0,53:53:99:1418,158,0
2L	16445355	2L_16445355_SNP	G	T	1421.77	.	AC=2;AF=1.00;AN=2;DB;DP=53;ExcessHet=3.0103;FS=0.000;MLEAC=2;MLEAF=1.00;MQ=44.00;QD=26.83;SOR=0.981	GT:AD:DP:GQ:PL	1/1:0,53:53:99:1450,158,0
2L	16445440	2L_16445440_SNP	T	C	1361.77	.	AC=2;AF=1.00;AN=2;DB;DP=51;ExcessHet=3.0103;FS=0.000;MLEAC=2;MLEAF=1.00;MQ=44.00;QD=26.70;SOR=0.900	GT:AD:DP:GQ:PL	1/1:0,51:51:99:1390,153,0
2L	16445557	2L_16445557_SNP	C	T	1621.77	.	AC=2;AF=1.00;AN=2;DB;DP=60;ExcessHet=3.0103;FS=0.000;MLEAC=2;MLEAF=1.00;MQ=43.97;QD=27.49;SOR=0.726	GT:AD:DP:GQ:PL	1/1:0,59:59:99:1650,177,0
2L	16445622	2L_16445622_SNP	C	A	2747.77	.	AC=2;AF=1.00;AN=2;DB;DP=63;ExcessHet=3.0103;FS=0.000;MLEAC=2;MLEAF=1.00;MQ=43.97;QD=33.34;SOR=0.790	GT:AD:DP:GQ:PL	1/1:0,63:63:99:2776,190,0
2L	16445625	2L_16445625_SNP	C	T	2715.77	.	AC=2;AF=1.00;AN=2;DB;DP=59;ExcessHet=3.0103;FS=0.000;MLEAC=2;MLEAF=1.00;MQ=43.97;QD=33.73;SOR=0.796	GT:AD:DP:GQ:PL	1/1:0,59:59:99:2744,187,0
2L	16445674	2L_16445674_SNP	G	A	1532.77	.	AC=2;AF=1.00;AN=2;DB;DP=57;ExcessHet=3.0103;FS=0.000;MLEAC=2;MLEAF=1.00;MQ=44.00;QD=26.89;SOR=0.877	GT:AD:DP:GQ:PL	1/1:0,57:57:99:1561,171,0
2L	16445724	2L_16445724_SNP	C	T	1258.77	.	AC=2;AF=1.00;AN=2;DB;DP=46;ExcessHet=3.0103;FS=0.000;MLEAC=2;MLEAF=1.00;MQ=44.00;QD=27.36;SOR=0.780	GT:AD:DP:GQ:PL	1/1:0,46:46:99:1287,138,0
2L	16445781	2L_16445781_SNP	A	G	1372.77	.	AC=2;AF=1.00;AN=2;DB;DP=51;ExcessHet=3.0103;FS=0.000;MLEAC=2;MLEAF=1.00;MQ=43.92;QD=27.46;SOR=0.773	GT:AD:DP:GQ:PL	1/1:0,50:50:99:1401,150,0
2L	16445796	2L_16445796_SNP	C	T	1305.77	.	AC=2;AF=1.00;AN=2;DB;DP=49;ExcessHet=3.0103;FS=0.000;MLEAC=2;MLEAF=1.00;MQ=43.92;QD=27.20;SOR=0.866	GT:AD:DP:GQ:PL	1/1:0,48:48:99:1334,144,0
2L	16445874	2L_16445874_SNP	G	C	2246.77	.	AC=2;AF=1.00;AN=2;DB;DP=52;ExcessHet=3.0103;FS=0.000;MLEAC=2;MLEAF=1.00;MQ=43.89;QD=27.04;SOR=0.853	GT:AD:DP:GQ:PL	1/1:0,52:52:99:2275,159,0
2L	16445884	2L_16445884_SNP	G	C	2420.77	.	AC=2;AF=1.00;AN=2;DB;DP=57;ExcessHet=3.0103;FS=0.000;MLEAC=2;MLEAF=1.00;MQ=43.90;QD=29.41;SOR=0.877	GT:AD:DP:GQ:PL	1/1:0,57:57:99:2449,175,0
2L	16445913	2L_16445913_SNP	T	G	1404.77	.	AC=2;AF=1.00;AN=2;DB;DP=52;ExcessHet=3.0103;FS=0.000;MLEAC=2;MLEAF=1.00;MQ=43.89;QD=27.01;SOR=0.693	GT:AD:DP:GQ:PL	1/1:0,52:52:99:1433,156,0
2L	16445961	2L_16445961_SNP	G	C	997.77	.	AC=1;AF=0.500;AN=2;BaseQRankSum=0.550;ClippingRankSum=0.000;DB;DP=48;ExcessHet=3.0103;FS=1.124;MLEAC=1;MLEAF=0.500;MQ=43.84;MQRankSum=-1.880;QD=20.79;ReadPosRankSum=0.900;SOR=1.022	GT:AD:DP:GQ:PL	0/1:22,26:48:99:1026,0,828
2L	16445964	2L_16445964_SNP	A	C	997.77	.	AC=1;AF=0.500;AN=2;BaseQRankSum=-0.236;ClippingRankSum=0.000;DB;DP=48;ExcessHet=3.0103;FS=1.124;MLEAC=1;MLEAF=0.500;MQ=43.84;MQRankSum=-1.880;QD=20.79;ReadPosRankSum=0.704;SOR=1.022	GT:AD:DP:GQ:PL	0/1:22,26:48:99:1026,0,828
2L	16446011	2L_16446011_SNP	A	G	1154.77	.	AC=2;AF=1.00;AN=2;BaseQRankSum=-1.403;ClippingRankSum=0.000;DB;DP=45;ExcessHet=3.0103;FS=0.000;MLEAC=2;MLEAF=1.00;MQ=43.87;MQRankSum=-0.180;QD=26.24;ReadPosRankSum=1.694;SOR=0.384	GT:AD:DP:GQ:PL	1/1:1,43:44:99:1183,99,0
2L	16446033	.	TTAACCACCTAA	T	788.73	.	AC=1;AF=0.500;AN=2;BaseQRankSum=-1.183;ClippingRankSum=0.000;DP=48;ExcessHet=3.0103;FS=0.000;MLEAC=1;MLEAF=0.500;MQ=43.88;MQRankSum=-1.900;QD=16.43;ReadPosRankSum=0.070;SOR=0.772	GT:AD:DP:GQ:PL	0/1:26,22:48:99:826,0,1019
2L	16446051	2L_16446051_SNP	A	T	1797.77	.	AC=2;AF=1.00;AN=2;DB;DP=52;ExcessHet=3.0103;FS=0.000;MLEAC=2;MLEAF=1.00;MQ=43.89;QD=34.57;SOR=1.136	GT:AD:DP:GQ:PL	1/1:0,52:52:99:1826,156,0
2L	16446263	2L_16446263_SNP	A	G	1367.77	.	AC=2;AF=1.00;AN=2;DB;DP=53;ExcessHet=3.0103;FS=0.000;MLEAC=2;MLEAF=1.00;MQ=44.00;QD=26.82;SOR=1.436	GT:AD:DP:GQ:PL	1/1:0,51:51:99:1396,153,0
2L	16446329	2L_16446329_SNP	T	A	476.77	.	AC=1;AF=0.500;AN=2;BaseQRankSum=-1.259;ClippingRankSum=0.000;DB;DP=56;ExcessHet=3.0103;FS=0.000;MLEAC=1;MLEAF=0.500;MQ=44.00;MQRankSum=0.000;QD=8.83;ReadPosRankSum=-0.035;SOR=0.788	GT:AD:DP:GQ:PL	0/1:30,24:54:99:505,0,663
2L	16446485	2L_16446485_SNP	G	T	479.77	.	AC=1;AF=0.500;AN=2;BaseQRankSum=2.901;ClippingRankSum=0.000;DB;DP=51;ExcessHet=3.0103;FS=0.000;MLEAC=1;MLEAF=0.500;MQ=43.96;MQRankSum=-1.022;QD=9.79;ReadPosRankSum=-1.481;SOR=0.648	GT:AD:DP:GQ:PL	0/1:26,23:49:99:508,0,569
2L	16446527	2L_16446527_SNP	A	G	354.77	.	AC=1;AF=0.500;AN=2;BaseQRankSum=-0.761;ClippingRankSum=0.000;DB;DP=45;ExcessHet=3.0103;FS=2.661;MLEAC=1;MLEAF=0.500;MQ=43.96;MQRankSum=-1.101;QD=8.06;ReadPosRankSum=-0.739;SOR=0.350	GT:AD:DP:GQ:PL	0/1:25,19:44:99:383,0,581
2L	16446584	2L_16446584_SNP	A	T	1092.77	.	AC=1;AF=0.500;AN=2;BaseQRankSum=-1.798;ClippingRankSum=0.000;DB;DP=57;ExcessHet=3.0103;FS=2.245;MLEAC=1;MLEAF=0.500;MQ=43.81;MQRankSum=-2.262;QD=19.17;ReadPosRankSum=0.939;SOR=1.071	GT:AD:DP:GQ:PL	0/1:28,29:57:99:1121,0,1092
2L	16446593	2L_16446593_SNP	A	G	1091.77	.	AC=1;AF=0.500;AN=2;BaseQRankSum=0.426;ClippingRankSum=0.000;DB;DP=55;ExcessHet=3.0103;FS=3.772;MLEAC=1;MLEAF=0.500;MQ=43.80;MQRankSum=-2.182;QD=19.85;ReadPosRankSum=1.357;SOR=1.248	GT:AD:DP:GQ:PL	0/1:26,29:55:99:1120,0,1057
2L	16446606	2L_16446606_SNP	G	A	592.77	.	AC=1;AF=0.500;AN=2;BaseQRankSum=1.204;ClippingRankSum=0.000;DB;DP=56;ExcessHet=3.0103;FS=5.527;MLEAC=1;MLEAF=0.500;MQ=43.77;MQRankSum=-2.461;QD=10.59;ReadPosRankSum=1.252;SOR=1.430	GT:AD:DP:GQ:PL	0/1:27,29:56:99:621,0,547
2L	16446749	2L_16446749_SNP	A	T	1833.77	.	AC=1;AF=0.500;AN=2;BaseQRankSum=-3.063;ClippingRankSum=0.000;DB;DP=76;ExcessHet=3.0103;FS=7.854;MLEAC=1;MLEAF=0.500;MQ=43.34;MQRankSum=-4.015;QD=24.13;ReadPosRankSum=0.112;SOR=1.154	GT:AD:DP:GQ:PL	0/1:29,47:76:99:1862,0,1112
2L	16446750	2L_16446750_SNP	T	A	1833.77	.	AC=1;AF=0.500;AN=2;BaseQRankSum=-2.052;ClippingRankSum=0.000;DB;DP=76;ExcessHet=3.0103;FS=7.854;MLEAC=1;MLEAF=0.500;MQ=43.34;MQRankSum=-4.015;QD=24.13;ReadPosRankSum=0.193;SOR=1.154	GT:AD:DP:GQ:PL	0/1:29,47:76:99:1862,0,1112
2L	16446812	2L_16446812_SNP	G	A	963.77	.	AC=1;AF=0.500;AN=2;BaseQRankSum=-0.499;ClippingRankSum=0.000;DB;DP=71;ExcessHet=3.0103;FS=3.291;MLEAC=1;MLEAF=0.500;MQ=42.78;MQRankSum=-4.967;QD=13.57;ReadPosRankSum=-0.610;SOR=0.731	GT:AD:DP:GQ:PL	0/1:27,44:71:99:992,0,533
2L	16446837	.	G	GTAAT	1401.73	.	AC=1;AF=0.500;AN=2;BaseQRankSum=-0.365;ClippingRankSum=0.000;DP=61;ExcessHet=3.0103;FS=3.656;MLEAC=1;MLEAF=0.500;MQ=42.58;MQRankSum=-5.393;QD=23.36;ReadPosRankSum=-1.933;SOR=0.965	GT:AD:DP:GQ:PL	0/1:24,36:60:99:1439,0,990
2L	16446840	.	T	TCAGAAGTG	1512.73	.	AC=1;AF=0.500;AN=2;BaseQRankSum=-1.853;ClippingRankSum=0.000;DP=60;ExcessHet=3.0103;FS=3.656;MLEAC=1;MLEAF=0.500;MQ=42.55;MQRankSum=-5.393;QD=25.21;ReadPosRankSum=-2.023;SOR=0.965	GT:AD:DP:GQ:PL	0/1:24,36:60:99:1550,0,978
2L	16446847	.	G	GA	600.73	.	AC=1;AF=0.500;AN=2;BaseQRankSum=0.411;ClippingRankSum=0.000;DP=60;ExcessHet=3.0103;FS=1.010;MLEAC=1;MLEAF=0.500;MQ=42.65;MQRankSum=-5.720;QD=10.54;ReadPosRankSum=-1.553;SOR=0.880	GT:AD:DP:GQ:PL	0/1:24,33:57:99:638,0,381
2L	16446860	.	TGGC	T	1491.73	.	AC=1;AF=0.500;AN=2;BaseQRankSum=-2.907;ClippingRankSum=0.000;DP=60;ExcessHet=3.0103;FS=0.000;MLEAC=1;MLEAF=0.500;MQ=42.58;MQRankSum=-5.326;QD=24.86;ReadPosRankSum=-2.856;SOR=0.727	GT:AD:DP:GQ:PL	0/1:22,38:60:99:1529,0,899
2L	16446864	.	A	ATAC	1491.73	.	AC=1;AF=0.500;AN=2;BaseQRankSum=-2.244;ClippingRankSum=0.000;DP=60;ExcessHet=3.0103;FS=0.000;MLEAC=1;MLEAF=0.500;MQ=42.58;MQRankSum=-5.326;QD=24.86;ReadPosRankSum=-2.925;SOR=0.727	GT:AD:DP:GQ:PL	0/1:22,38:60:99:1529,0,899
2L	16446879	2L_16446879_SNP	T	G	658.77	.	AC=1;AF=0.500;AN=2;BaseQRankSum=-0.662;ClippingRankSum=0.000;DB;DP=51;ExcessHet=3.0103;FS=2.455;MLEAC=1;MLEAF=0.500;MQ=42.68;MQRankSum=-4.752;QD=12.92;ReadPosRankSum=-1.342;SOR=0.346	GT:AD:DP:GQ:PL	0/1:21,30:51:99:687,0,446
2L	16447028	2L_16447028_SNP	A	G	2276.77	.	AC=2;AF=1.00;AN=2;DB;DP=51;ExcessHet=3.0103;FS=0.000;MLEAC=2;MLEAF=1.00;MQ=43.20;QD=28.25;SOR=1.094	GT:AD:DP:GQ:PL	1/1:0,51:51:99:2305,157,0
2L	16447034	2L_16447034_SNP	C	T	834.77	.	AC=1;AF=0.500;AN=2;BaseQRankSum=-0.232;ClippingRankSum=0.000;DB;DP=51;ExcessHet=3.0103;FS=1.064;MLEAC=1;MLEAF=0.500;MQ=43.20;MQRankSum=-4.725;QD=16.37;ReadPosRankSum=1.326;SOR=0.542	GT:AD:DP:GQ:PL	0/1:28,23:51:99:863,0,1106
2L	16447035	2L_16447035_SNP	C	A	2267.77	.	AC=2;AF=1.00;AN=2;DB;DP=52;ExcessHet=3.0103;FS=0.000;MLEAC=2;MLEAF=1.00;MQ=43.22;QD=21.66;SOR=1.136	GT:AD:DP:GQ:PL	1/1:0,52:52:99:2296,157,0
2L	16447044	2L_16447044_SNP	A	G	894.77	.	AC=1;AF=0.500;AN=2;BaseQRankSum=-1.958;ClippingRankSum=0.000;DB;DP=50;ExcessHet=3.0103;FS=0.000;MLEAC=1;MLEAF=0.500;MQ=43.13;MQRankSum=-4.875;QD=17.90;ReadPosRankSum=0.925;SOR=0.727	GT:AD:DP:GQ:PL	0/1:27,23:50:99:923,0,1086
2L	16447054	2L_16447054_SNP	C	T	942.77	.	AC=1;AF=0.500;AN=2;BaseQRankSum=2.980;ClippingRankSum=0.000;DB;DP=49;ExcessHet=3.0103;FS=1.101;MLEAC=1;MLEAF=0.500;MQ=43.07;MQRankSum=-4.622;QD=19.24;ReadPosRankSum=-0.450;SOR=0.938	GT:AD:DP:GQ:PL	0/1:24,25:49:99:971,0,1009
2L	16447055	2L_16447055_SNP	G	C	942.77	.	AC=1;AF=0.500;AN=2;BaseQRankSum=0.536;ClippingRankSum=0.000;DB;DP=50;ExcessHet=3.0103;FS=0.000;MLEAC=1;MLEAF=0.500;MQ=43.09;MQRankSum=-4.700;QD=18.86;ReadPosRankSum=-0.175;SOR=0.856	GT:AD:DP:GQ:PL	0/1:25,25:50:99:971,0,1009
2L	16447088	2L_16447088_SNP	C	A	944.77	.	AC=1;AF=0.500;AN=2;BaseQRankSum=-1.345;ClippingRankSum=0.000;DB;DP=47;ExcessHet=3.0103;FS=2.471;MLEAC=1;MLEAF=0.500;MQ=42.79;MQRankSum=-4.394;QD=20.10;ReadPosRankSum=-1.189;SOR=1.101	GT:AD:DP:GQ:PL	0/1:21,26:47:99:973,0,812
2L	16447097	2L_16447097_SNP	T	G	919.77	.	AC=1;AF=0.500;AN=2;BaseQRankSum=-2.052;ClippingRankSum=0.000;DB;DP=45;ExcessHet=3.0103;FS=4.288;MLEAC=1;MLEAF=0.500;MQ=42.84;MQRankSum=-4.431;QD=20.44;ReadPosRankSum=-0.739;SOR=1.426	GT:AD:DP:GQ:PL	0/1:22,23:45:99:948,0,825
2L	16447102	.	G	GTTT	912.73	.	AC=1;AF=0.500;AN=2;BaseQRankSum=-0.677;ClippingRankSum=0.000;DP=47;ExcessHet=3.0103;FS=2.786;MLEAC=1;MLEAF=0.500;MQ=42.48;MQRankSum=-4.148;QD=19.84;ReadPosRankSum=-1.426;SOR=1.329	GT:AD:DP:GQ:PL	0/1:21,25:46:99:950,0,812
2L	16447151	2L_16447151_SNP	G	T	380.77	.	AC=1;AF=0.500;AN=2;BaseQRankSum=-0.913;ClippingRankSum=0.000;DB;DP=40;ExcessHet=3.0103;FS=5.073;MLEAC=1;MLEAF=0.500;MQ=42.48;MQRankSum=-4.425;QD=9.52;ReadPosRankSum=0.352;SOR=1.655	GT:AD:DP:GQ:PL	0/1:21,19:40:99:409,0,464
2L	16447215	.	G	GGCAATAA	2007.73	.	AC=2;AF=1.00;AN=2;DP=45;ExcessHet=3.0103;FS=0.000;MLEAC=2;MLEAF=1.00;MQ=43.18;QD=29.33;SOR=1.259	GT:AD:DP:GQ:PL	1/1:0,42:42:99:2045,138,0
2L	16447555	2L_16447555_SNP	A	T	345.77	.	AC=1;AF=0.500;AN=2;BaseQRankSum=1.858;ClippingRankSum=0.000;DB;DP=50;ExcessHet=3.0103;FS=0.000;MLEAC=1;MLEAF=0.500;MQ=43.84;MQRankSum=-2.987;QD=6.92;ReadPosRankSum=-0.475;SOR=0.588	GT:AD:DP:GQ:PL	0/1:34,16:50:99:374,0,763
2L	16447574	2L_16447574_SNP	A	C	468.77	.	AC=1;AF=0.500;AN=2;BaseQRankSum=0.620;ClippingRankSum=0.000;DB;DP=58;ExcessHet=3.0103;FS=0.000;MLEAC=1;MLEAF=0.500;MQ=43.83;MQRankSum=-3.305;QD=8.08;ReadPosRankSum=-1.235;SOR=0.741	GT:AD:DP:GQ:PL	0/1:39,19:58:99:497,0,892
2L	16447619	2L_16447619_SNP	A	G	603.77	.	AC=1;AF=0.500;AN=2;BaseQRankSum=-0.247;ClippingRankSum=0.000;DB;DP=70;ExcessHet=3.0103;FS=0.946;MLEAC=1;MLEAF=0.500;MQ=43.83;MQRankSum=-3.400;QD=8.63;ReadPosRankSum=0.012;SOR=0.890	GT:AD:DP:GQ:PL	0/1:45,25:70:99:632,0,1009
2L	16447638	2L_16447638_SNP	C	A	611.77	.	AC=1;AF=0.500;AN=2;BaseQRankSum=2.145;ClippingRankSum=0.000;DB;DP=67;ExcessHet=3.0103;FS=0.000;MLEAC=1;MLEAF=0.500;MQ=43.82;MQRankSum=-3.397;QD=9.13;ReadPosRankSum=1.393;SOR=0.627	GT:AD:DP:GQ:PL	0/1:43,24:67:99:640,0,951
2L	16447674	.	T	C	1087.77	.	AC=1;AF=0.500;AN=2;BaseQRankSum=-0.172;ClippingRankSum=0.000;DP=70;ExcessHet=3.0103;FS=0.913;MLEAC=1;MLEAF=0.500;MQ=43.78;MQRankSum=-3.537;QD=15.54;ReadPosRankSum=0.441;SOR=0.568	GT:AD:DP:GQ:PL	0/1:41,29:70:99:1116,0,1618
2L	16447675	.	T	C	1087.77	.	AC=1;AF=0.500;AN=2;BaseQRankSum=-1.467;ClippingRankSum=0.000;DP=69;ExcessHet=3.0103;FS=0.000;MLEAC=1;MLEAF=0.500;MQ=43.77;MQRankSum=-3.496;QD=15.76;ReadPosRankSum=0.298;SOR=0.604	GT:AD:DP:GQ:PL	0/1:40,29:69:99:1116,0,1618
2L	16447685	2L_16447685_SNP	T	C	1095.77	.	AC=1;AF=0.500;AN=2;BaseQRankSum=-2.302;ClippingRankSum=0.000;DB;DP=74;ExcessHet=3.0103;FS=0.000;MLEAC=1;MLEAF=0.500;MQ=43.81;MQRankSum=-3.153;QD=14.81;ReadPosRankSum=-0.016;SOR=0.631	GT:AD:DP:GQ:PL	0/1:42,32:74:99:1124,0,1633
2L	16447715	.	ACT	A	1220.73	.	AC=1;AF=0.500;AN=2;BaseQRankSum=0.708;ClippingRankSum=0.000;DP=73;ExcessHet=3.0103;FS=4.608;MLEAC=1;MLEAF=0.500;MQ=43.87;MQRankSum=-2.497;QD=17.44;ReadPosRankSum=-0.914;SOR=1.051	GT:AD:DP:GQ:PL	0/1:38,32:70:99:1258,0,1491
2L	16447719	.	A	AAG	1262.73	.	AC=1;AF=0.500;AN=2;BaseQRankSum=0.699;ClippingRankSum=0.000;DP=70;ExcessHet=3.0103;FS=4.556;MLEAC=1;MLEAF=0.500;MQ=43.83;MQRankSum=-2.681;QD=18.04;ReadPosRankSum=-1.643;SOR=0.921	GT:AD:DP:GQ:PL	0/1:37,33:70:99:1300,0,1488
2L	16447727	2L_16447727_SNP	G	T	1162.77	.	AC=1;AF=0.500;AN=2;BaseQRankSum=3.486;ClippingRankSum=0.000;DB;DP=64;ExcessHet=3.0103;FS=0.000;MLEAC=1;MLEAF=0.500;MQ=43.82;MQRankSum=-2.704;QD=18.17;ReadPosRankSum=-1.063;SOR=0.588	GT:AD:DP:GQ:PL	0/1:34,30:64:99:1191,0,1376
2L	16447735	2L_16447735_SNP	T	C	1123.77	.	AC=1;AF=0.500;AN=2;BaseQRankSum=-3.550;ClippingRankSum=0.000;DB;DP=63;ExcessHet=3.0103;FS=0.954;MLEAC=1;MLEAF=0.500;MQ=43.81;MQRankSum=-2.666;QD=17.84;ReadPosRankSum=-1.013;SOR=0.536	GT:AD:DP:GQ:PL	0/1:33,30:63:99:1152,0,1318
2L	16447808	2L_16447808_SNP	C	T	927.77	.	AC=1;AF=0.500;AN=2;BaseQRankSum=3.785;ClippingRankSum=0.000;DB;DP=56;ExcessHet=3.0103;FS=3.775;MLEAC=1;MLEAF=0.500;MQ=43.83;MQRankSum=-2.569;QD=16.57;ReadPosRankSum=1.385;SOR=0.459	GT:AD:DP:GQ:PL	0/1:31,25:56:99:956,0,1373
2L	16447809	2L_16447809_SNP	C	T	927.77	.	AC=1;AF=0.500;AN=2;BaseQRankSum=-1.278;ClippingRankSum=0.000;DB;DP=56;ExcessHet=3.0103;FS=3.775;MLEAC=1;MLEAF=0.500;MQ=43.83;MQRankSum=-2.569;QD=16.57;ReadPosRankSum=0.936;SOR=0.459	GT:AD:DP:GQ:PL	0/1:31,25:56:99:956,0,1373
2L	16447835	2L_16447835_SNP	A	G	497.77	.	AC=1;AF=0.500;AN=2;BaseQRankSum=-1.503;ClippingRankSum=0.000;DB;DP=50;ExcessHet=3.0103;FS=4.084;MLEAC=1;MLEAF=0.500;MQ=43.88;MQRankSum=-1.817;QD=9.96;ReadPosRankSum=-1.969;SOR=0.269	GT:AD:DP:GQ:PL	0/1:26,24:50:99:526,0,558
2L	16447864	2L_16447864_SNP	C	T	529.77	.	AC=1;AF=0.500;AN=2;BaseQRankSum=2.994;ClippingRankSum=0.000;DB;DP=52;ExcessHet=3.0103;FS=0.000;MLEAC=1;MLEAF=0.500;MQ=43.89;MQRankSum=-1.710;QD=10.39;ReadPosRankSum=-0.458;SOR=0.756	GT:AD:DP:GQ:PL	0/1:25,26:51:99:558,0,499
2L	16448043	2L_16448043_SNP	C	G	1924.77	.	AC=2;AF=1.00;AN=2;DB;DP=69;ExcessHet=3.0103;FS=0.000;MLEAC=2;MLEAF=1.00;MQ=43.96;QD=27.90;SOR=1.296	GT:AD:DP:GQ:PL	1/1:0,69:69:99:1953,207,0
2L	16448264	2L_16448264_SNP	G	T	1785.77	.	AC=2;AF=1.00;AN=2;BaseQRankSum=1.846;ClippingRankSum=0.000;DB;DP=68;ExcessHet=3.0103;FS=3.947;MLEAC=2;MLEAF=1.00;MQ=43.65;MQRankSum=-0.428;QD=26.65;ReadPosRankSum=-0.496;SOR=0.938	GT:AD:DP:GQ:PL	1/1:1,66:67:99:1814,191,0
2L	16448298	2L_16448298_SNP	A	G	1863.77	.	AC=2;AF=1.00;AN=2;DB;DP=72;ExcessHet=3.0103;FS=0.000;MLEAC=2;MLEAF=1.00;MQ=43.50;QD=25.89;SOR=1.002	GT:AD:DP:GQ:PL	1/1:0,72:72:99:1892,214,0
2L	16448321	2L_16448321_SNP	A	G	1744.77	.	AC=2;AF=1.00;AN=2;DB;DP=68;ExcessHet=3.0103;FS=0.000;MLEAC=2;MLEAF=1.00;MQ=43.35;QD=25.66;SOR=0.814	GT:AD:DP:GQ:PL	1/1:0,68:68:99:1773,203,0
2L	16448496	.	GCGA	G	1060.73	.	AC=1;AF=0.500;AN=2;BaseQRankSum=-1.513;ClippingRankSum=0.000;DP=57;ExcessHet=3.0103;FS=3.840;MLEAC=1;MLEAF=0.500;MQ=41.32;MQRankSum=0.879;QD=19.64;ReadPosRankSum=-0.340;SOR=1.099	GT:AD:DP:GQ:PL	0/1:26,28:54:99:1098,0,1007
2L	16448498	2L_16448498_SNP	G	A	549.77	.	AC=1;AF=0.500;AN=2;BaseQRankSum=1.440;ClippingRankSum=0.000;DB;DP=55;ExcessHet=3.0103;FS=3.840;MLEAC=1;MLEAF=0.500;MQ=41.22;MQRankSum=-0.861;QD=10.18;ReadPosRankSum=-0.052;SOR=0.574	GT:AD:DP:GQ:PL	0/1:28,26:54:99:578,0,1098
2L	16448500	.	TCCG	T	1059.73	.	AC=1;AF=0.500;AN=2;BaseQRankSum=-1.880;ClippingRankSum=0.000;DP=55;ExcessHet=3.0103;FS=3.840;MLEAC=1;MLEAF=0.500;MQ=41.22;MQRankSum=0.879;QD=19.62;ReadPosRankSum=-0.087;SOR=1.099	GT:AD:DP:GQ:PL	0/1:26,28:54:99:1097,0,1007
2L	16448504	.	A	T	1068.77	.	AC=1;AF=0.500;AN=2;BaseQRankSum=-0.235;ClippingRankSum=0.000;DP=55;ExcessHet=3.0103;FS=3.840;MLEAC=1;MLEAF=0.500;MQ=41.22;MQRankSum=0.879;QD=19.79;SOR=1.099	GT:AD:DP:GQ:PL	0/1:26,28:54:99:1097,0,1007
2L	16448564	2L_16448564_SNP	G	A	2213.77	.	AC=2;AF=1.00;AN=2;DB;DP=49;ExcessHet=3.0103;FS=0.000;MLEAC=2;MLEAF=1.00;MQ=39.80;QD=28.84;SOR=0.818	GT:AD:DP:GQ:PL	1/1:0,49:49:99:2242,153,0
2L	16448571	2L_16448571_SNP	A	G	2277.77	.	AC=2;AF=1.00;AN=2;DB;DP=49;ExcessHet=3.0103;FS=0.000;MLEAC=2;MLEAF=1.00;MQ=39.78;QD=26.32;SOR=0.818	GT:AD:DP:GQ:PL	1/1:0,49:49:99:2306,156,0
2L	16448578	.	A	AAG	2212.73	.	AC=2;AF=1.00;AN=2;DP=50;ExcessHet=3.0103;FS=0.000;MLEAC=2;MLEAF=1.00;MQ=39.51;QD=28.76;SOR=0.693	GT:AD:DP:GQ:PL	1/1:0,50:50:99:2250,151,0
2L	16448581	.	T	TTAA	2167.73	.	AC=2;AF=1.00;AN=2;DP=49;ExcessHet=3.0103;FS=0.000;MLEAC=2;MLEAF=1.00;MQ=39.48;QD=28.69;SOR=0.733	GT:AD:DP:GQ:PL	1/1:0,49:49:99:2205,147,0
2L	16448593	2L_16448593_SNP	G	A	2356.77	.	AC=2;AF=1.00;AN=2;DB;DP=50;ExcessHet=3.0103;FS=0.000;MLEAC=2;MLEAF=1.00;MQ=39.60;QD=24.03;SOR=0.773	GT:AD:DP:GQ:PL	1/1:0,50:50:99:2385,160,0
2L	16448605	2L_16448605_SNP	A	T	2536.77	.	AC=2;AF=1.00;AN=2;DB;DP=53;ExcessHet=3.0103;FS=0.000;MLEAC=2;MLEAF=1.00;MQ=39.86;QD=29.63;SOR=0.808	GT:AD:DP:GQ:PL	1/1:0,53:53:99:2565,172,0
2L	16448606	2L_16448606_SNP	G	A	2536.77	.	AC=2;AF=1.00;AN=2;DB;DP=53;ExcessHet=3.0103;FS=0.000;MLEAC=2;MLEAF=1.00;MQ=39.86;QD=34.85;SOR=0.808	GT:AD:DP:GQ:PL	1/1:0,53:53:99:2565,172,0
2L	16448626	2L_16448626_SNP	A	T	2356.77	.	AC=2;AF=1.00;AN=2;DB;DP=51;ExcessHet=3.0103;FS=0.000;MLEAC=2;MLEAF=1.00;MQ=39.89;QD=28.72;SOR=0.732	GT:AD:DP:GQ:PL	1/1:0,51:51:99:2385,160,0
2L	16448633	2L_16448633_SNP	T	A	2446.77	.	AC=2;AF=1.00;AN=2;DB;DP=52;ExcessHet=3.0103;FS=0.000;MLEAC=2;MLEAF=1.00;MQ=39.89;QD=30.79;SOR=0.853	GT:AD:DP:GQ:PL	1/1:0,52:52:99:2475,166,0
2L	16448658	2L_16448658_SNP	T	G	2235.77	.	AC=2;AF=1.00;AN=2;DB;DP=49;ExcessHet=3.0103;FS=0.000;MLEAC=2;MLEAF=1.00;MQ=39.82;QD=31.77;SOR=0.818	GT:AD:DP:GQ:PL	1/1:0,49:49:99:2264,154,0
2L	16448666	2L_16448666_SNP	C	A	2206.77	.	AC=2;AF=1.00;AN=2;DB;DP=50;ExcessHet=3.0103;FS=0.000;MLEAC=2;MLEAF=1.00;MQ=39.73;QD=22.15;SOR=0.773	GT:AD:DP:GQ:PL	1/1:0,50:50:99:2235,153,0
2L	16448690	.	GT	G	2230.73	.	AC=2;AF=1.00;AN=2;DP=50;ExcessHet=3.0103;FS=0.000;MLEAC=2;MLEAF=1.00;MQ=39.57;QD=29.86;SOR=0.693	GT:AD:DP:GQ:PL	1/1:0,50:50:99:2268,154,0
2L	16448702	2L_16448702_SNP	G	A	2391.77	.	AC=2;AF=1.00;AN=2;DB;DP=51;ExcessHet=3.0103;FS=0.000;MLEAC=2;MLEAF=1.00;MQ=39.25;QD=28.45;SOR=0.994	GT:AD:DP:GQ:PL	1/1:0,51:51:99:2420,163,0
2L	16448705	2L_16448705_SNP	G	A	2401.77	.	AC=2;AF=1.00;AN=2;DB;DP=53;ExcessHet=3.0103;FS=0.000;MLEAC=2;MLEAF=1.00;MQ=39.10;QD=33.47;SOR=0.981	GT:AD:DP:GQ:PL	1/1:0,53:53:99:2430,163,0
2L	16448713	2L_16448713_SNP	G	A	2311.77	.	AC=2;AF=1.00;AN=2;DB;DP=51;ExcessHet=3.0103;FS=0.000;MLEAC=2;MLEAF=1.00;MQ=38.89;QD=35.25;SOR=0.900	GT:AD:DP:GQ:PL	1/1:0,51:51:99:2340,157,0
2L	16448721	2L_16448721_SNP	A	C	2356.77	.	AC=2;AF=1.00;AN=2;DB;DP=51;ExcessHet=3.0103;FS=0.000;MLEAC=2;MLEAF=1.00;MQ=39.01;QD=30.07;SOR=0.994	GT:AD:DP:GQ:PL	1/1:0,51:51:99:2385,160,0
2L	16448735	.	G	GTACAAGTTTCCTT	2662.73	.	AC=2;AF=1.00;AN=2;DP=55;ExcessHet=3.0103;FS=0.000;MLEAC=2;MLEAF=1.00;MQ=39.11;QD=30.14;SOR=0.884	GT:AD:DP:GQ:PL	1/1:0,55:55:99:2700,181,0
2L	16448744	2L_16448744_SNP	G	C	2446.77	.	AC=2;AF=1.00;AN=2;DB;DP=53;ExcessHet=3.0103;FS=0.000;MLEAC=2;MLEAF=1.00;MQ=38.95;QD=38.20;SOR=0.981	GT:AD:DP:GQ:PL	1/1:0,53:53:99:2475,166,0
2L	16448747	2L_16448747_SNP	A	G	2311.77	.	AC=2;AF=1.00;AN=2;DB;DP=52;ExcessHet=3.0103;FS=0.000;MLEAC=2;MLEAF=1.00;MQ=38.97;QD=32.27;SOR=1.036	GT:AD:DP:GQ:PL	1/1:0,52:52:99:2340,157,0
2L	16448748	2L_16448748_SNP	A	C	2311.77	.	AC=2;AF=1.00;AN=2;DB;DP=52;ExcessHet=3.0103;FS=0.000;MLEAC=2;MLEAF=1.00;MQ=38.97;QD=32.80;SOR=1.036	GT:AD:DP:GQ:PL	1/1:0,52:52:99:2340,157,0
2L	16448752	2L_16448752_SNP	C	A	2384.77	.	AC=2;AF=1.00;AN=2;DB;DP=53;ExcessHet=3.0103;FS=0.000;MLEAC=2;MLEAF=1.00;MQ=39.07;QD=27.63;SOR=0.981	GT:AD:DP:GQ:PL	1/1:0,53:53:99:2413,163,0
2L	16448768	2L_16448768_SNP	T	C	2211.77	.	AC=2;AF=1.00;AN=2;DB;DP=50;ExcessHet=3.0103;FS=0.000;MLEAC=2;MLEAF=1.00;MQ=39.18;QD=32.13;SOR=1.051	GT:AD:DP:GQ:PL	1/1:0,50:50:99:2240,154,0
2L	16448819	2L_16448819_SNP	T	A	2458.77	.	AC=2;AF=1.00;AN=2;DB;DP=55;ExcessHet=3.0103;FS=0.000;MLEAC=2;MLEAF=1.00;MQ=40.89;QD=32.61;SOR=0.729	GT:AD:DP:GQ:PL	1/1:0,55:55:99:2487,169,0
2L	16448823	.	C	T	2518.77	.	AC=2;AF=1.00;AN=2;DP=55;ExcessHet=3.0103;FS=0.000;MLEAC=2;MLEAF=1.00;MQ=40.90;QD=32.30;SOR=0.729	GT:AD:DP:GQ:PL	1/1:0,55:55:99:2547,172,0
2L	16448838	.	A	ACT	2572.73	.	AC=2;AF=1.00;AN=2;DP=56;ExcessHet=3.0103;FS=0.000;MLEAC=2;MLEAF=1.00;MQ=41.81;QD=29.52;SOR=0.841	GT:AD:DP:GQ:PL	1/1:0,56:56:99:2610,175,0
2L	16448863	2L_16448863_SNP	G	C	2431.77	.	AC=2;AF=1.00;AN=2;DB;DP=54;ExcessHet=3.0103;FS=0.000;MLEAC=2;MLEAF=1.00;MQ=42.50;QD=30.02;SOR=0.767	GT:AD:DP:GQ:PL	1/1:0,54:54:99:2460,166,0
2L	16448869	2L_16448869_SNP	C	A	2446.77	.	AC=2;AF=1.00;AN=2;DB;DP=55;ExcessHet=3.0103;FS=0.000;MLEAC=2;MLEAF=1.00;MQ=42.61;QD=31.32;SOR=0.804	GT:AD:DP:GQ:PL	1/1:0,55:55:99:2475,169,0
2L	16448961	.	A	G	1064.77	.	AC=2;AF=1.00;AN=2;DP=42;ExcessHet=3.0103;FS=0.000;MLEAC=2;MLEAF=1.00;MQ=43.21;QD=25.97;SOR=0.843	GT:AD:DP:GQ:PL	1/1:0,41:41:99:1093,122,0
2L	16449538	2L_16449538_SNP	A	C	1117.77	.	AC=2;AF=1.00;AN=2;DB;DP=42;ExcessHet=3.0103;FS=0.000;MLEAC=2;MLEAF=1.00;MQ=43.74;QD=26.61;SOR=0.693	GT:AD:DP:GQ:PL	1/1:0,42:42:99:1146,126,0
2L	16449571	2L_16449571_SNP	T	G	1200.77	.	AC=2;AF=1.00;AN=2;DB;DP=44;ExcessHet=3.0103;FS=0.000;MLEAC=2;MLEAF=1.00;MQ=43.91;QD=27.29;SOR=0.693	GT:AD:DP:GQ:PL	1/1:0,44:44:99:1229,132,0
2L	16449742	2L_16449742_SNP	A	T	1396.77	.	AC=2;AF=1.00;AN=2;DB;DP=51;ExcessHet=3.0103;FS=0.000;MLEAC=2;MLEAF=1.00;MQ=44.00;QD=27.39;SOR=0.732	GT:AD:DP:GQ:PL	1/1:0,51:51:99:1425,153,0
2L	16449755	2L_16449755_SNP	A	G	2233.77	.	AC=2;AF=1.00;AN=2;DB;DP=51;ExcessHet=3.0103;FS=0.000;MLEAC=2;MLEAF=1.00;MQ=44.00;QD=34.42;SOR=0.813	GT:AD:DP:GQ:PL	1/1:0,51:51:99:2262,154,0
2L	16449765	2L_16449765_SNP	C	T	2264.77	.	AC=2;AF=1.00;AN=2;DB;DP=51;ExcessHet=3.0103;FS=0.000;MLEAC=2;MLEAF=1.00;MQ=44.00;QD=31.45;SOR=0.994	GT:AD:DP:GQ:PL	1/1:0,51:51:99:2293,154,0
2L	16449767	2L_16449767_SNP	A	G	2309.77	.	AC=2;AF=1.00;AN=2;DB;DP=51;ExcessHet=3.0103;FS=0.000;MLEAC=2;MLEAF=1.00;MQ=44.00;QD=32.14;SOR=0.994	GT:AD:DP:GQ:PL	1/1:0,51:51:99:2338,157,0
2L	16449777	2L_16449777_SNP	A	G	2429.77	.	AC=2;AF=1.00;AN=2;DB;DP=53;ExcessHet=3.0103;FS=0.000;MLEAC=2;MLEAF=1.00;MQ=44.00;QD=30.79;SOR=1.077	GT:AD:DP:GQ:PL	1/1:0,53:53:99:2458,166,0
2L	16449778	2L_16449778_SNP	T	G	2429.77	.	AC=2;AF=1.00;AN=2;DB;DP=55;ExcessHet=3.0103;FS=0.000;MLEAC=2;MLEAF=1.00;MQ=44.00;QD=30.93;SOR=1.061	GT:AD:DP:GQ:PL	1/1:0,55:55:99:2458,166,0
2L	16449879	2L_16449879_SNP	C	T	1220.77	.	AC=2;AF=1.00;AN=2;DB;DP=45;ExcessHet=3.0103;FS=0.000;MLEAC=2;MLEAF=1.00;MQ=43.96;QD=27.13;SOR=1.280	GT:AD:DP:GQ:PL	1/1:0,45:45:99:1249,135,0
2L	16449933	2L_16449933_SNP	G	A	1890.77	.	AC=2;AF=1.00;AN=2;DB;DP=43;ExcessHet=3.0103;FS=0.000;MLEAC=2;MLEAF=1.00;MQ=43.95;QD=31.76;SOR=0.941	GT:AD:DP:GQ:PL	1/1:0,43:43:99:1919,129,0
2L	16449939	2L_16449939_SNP	T	C	2004.77	.	AC=2;AF=1.00;AN=2;DB;DP=44;ExcessHet=3.0103;FS=0.000;MLEAC=2;MLEAF=1.00;MQ=43.96;QD=24.56;SOR=0.990	GT:AD:DP:GQ:PL	1/1:0,44:44:99:2033,138,0
2L	16449948	2L_16449948_SNP	A	T	1886.77	.	AC=2;AF=1.00;AN=2;DB;DP=42;ExcessHet=3.0103;FS=0.000;MLEAC=2;MLEAF=1.00;MQ=43.95;QD=29.55;SOR=1.127	GT:AD:DP:GQ:PL	1/1:0,42:42:99:1915,129,0
2L	16450080	2L_16450080_SNP	T	A	1696.77	.	AC=2;AF=1.00;AN=2;DB;DP=38;ExcessHet=3.0103;FS=0.000;MLEAC=2;MLEAF=1.00;MQ=44.00;QD=30.47;SOR=1.040	GT:AD:DP:GQ:PL	1/1:0,38:38:99:1725,117,0
2L	16450083	2L_16450083_SNP	T	G	1696.77	.	AC=2;AF=1.00;AN=2;DB;DP=38;ExcessHet=3.0103;FS=0.000;MLEAC=2;MLEAF=1.00;MQ=44.00;QD=28.55;SOR=1.040	GT:AD:DP:GQ:PL	1/1:0,38:38:99:1725,117,0
2L	16450128	2L_16450128_SNP	A	G	1157.77	.	AC=2;AF=1.00;AN=2;DB;DP=44;ExcessHet=3.0103;FS=0.000;MLEAC=2;MLEAF=1.00;MQ=44.00;QD=26.31;SOR=1.364	GT:AD:DP:GQ:PL	1/1:0,44:44:99:1186,132,0
2L	16450416	2L_16450416_SNP	C	T	952.77	.	AC=2;AF=1.00;AN=2;DB;DP=35;ExcessHet=3.0103;FS=0.000;MLEAC=2;MLEAF=1.00;MQ=43.15;QD=27.22;SOR=0.749	GT:AD:DP:GQ:PL	1/1:0,35:35:99:981,105,0
2L	16450465	2L_16450465_SNP	A	G	964.77	.	AC=2;AF=1.00;AN=2;DB;DP=35;ExcessHet=3.0103;FS=0.000;MLEAC=2;MLEAF=1.00;MQ=42.20;QD=27.56;SOR=0.749	GT:AD:DP:GQ:PL	1/1:0,35:35:99:993,105,0
2L	16450506	2L_16450506_SNP	A	T	1861.77	.	AC=2;AF=1.00;AN=2;DB;DP=42;ExcessHet=3.0103;FS=0.000;MLEAC=2;MLEAF=1.00;MQ=42.13;QD=28.73;SOR=0.892	GT:AD:DP:GQ:PL	1/1:0,42:42:99:1890,126,0
2L	16450511	.	A	T	1951.77	.	AC=2;AF=1.00;AN=2;DP=44;ExcessHet=3.0103;FS=0.000;MLEAC=2;MLEAF=1.00;MQ=42.22;QD=29.36;SOR=0.883	GT:AD:DP:GQ:PL	1/1:0,44:44:99:1980,132,0
2L	16450512	.	A	C	1951.77	.	AC=2;AF=1.00;AN=2;DP=44;ExcessHet=3.0103;FS=0.000;MLEAC=2;MLEAF=1.00;MQ=42.22;QD=26.43;SOR=0.883	GT:AD:DP:GQ:PL	1/1:0,44:44:99:1980,132,0
2L	16450513	.	C	T	1951.77	.	AC=2;AF=1.00;AN=2;DP=44;ExcessHet=3.0103;FS=0.000;MLEAC=2;MLEAF=1.00;MQ=42.22;QD=26.88;SOR=0.883	GT:AD:DP:GQ:PL	1/1:0,44:44:99:1980,132,0
2L	16450517	.	TG	T	1942.73	.	AC=2;AF=1.00;AN=2;DP=44;ExcessHet=3.0103;FS=0.000;MLEAC=2;MLEAF=1.00;MQ=42.22;QD=33.11;SOR=0.883	GT:AD:DP:GQ:PL	1/1:0,44:44:99:1980,132,0
2L	16450519	.	ACATTTGTTTTGTGT	A	1943.73	.	AC=2;AF=1.00;AN=2;DP=43;ExcessHet=3.0103;FS=0.000;MLEAC=2;MLEAF=1.00;MQ=42.25;QD=29.30;SOR=0.941	GT:AD:DP:GQ:PL	1/1:0,43:43:99:1981,133,0
2L	16450597	2L_16450597_SNP	T	C	1217.77	.	AC=2;AF=1.00;AN=2;DB;DP=46;ExcessHet=3.0103;FS=0.000;MLEAC=2;MLEAF=1.00;MQ=42.01;QD=26.47;SOR=0.780	GT:AD:DP:GQ:PL	1/1:0,46:46:99:1246,138,0
2L	16450643	2L_16450643_SNP	G	A	1448.77	.	AC=2;AF=1.00;AN=2;DB;DP=36;ExcessHet=3.0103;FS=0.000;MLEAC=2;MLEAF=1.00;MQ=41.73;QD=34.87;SOR=0.804	GT:AD:DP:GQ:PL	1/1:0,36:36:99:1477,111,0
2L	16450655	.	A	ATTGCAAAACCTTGAAAACATAGAATTATAAATCAGTTTATGTGCATATTAAACTCCTCCGCAATCCC	2385.73	.	AC=2;AF=1.00;AN=2;DP=34;ExcessHet=3.0103;FS=0.000;MLEAC=2;MLEAF=1.00;MQ=41.17;QD=31.94;SOR=0.811	GT:AD:DP:GQ:PL	1/1:0,34:34:99:2423,167,0
2L	16450896	2L_16450896_SNP	G	A	1906.77	.	AC=2;AF=1.00;AN=2;DB;DP=43;ExcessHet=3.0103;FS=0.000;MLEAC=2;MLEAF=1.00;MQ=43.31;QD=25.09;SOR=0.836	GT:AD:DP:GQ:PL	1/1:0,43:43:99:1935,129,0
2L	16450898	2L_16450898_SNP	A	T	1982.77	.	AC=2;AF=1.00;AN=2;DB;DP=43;ExcessHet=3.0103;FS=0.000;MLEAC=2;MLEAF=1.00;MQ=43.31;QD=30.46;SOR=0.836	GT:AD:DP:GQ:PL	1/1:0,43:43:99:2011,135,0
2L	16450901	2L_16450901_SNP	G	C	1982.77	.	AC=2;AF=1.00;AN=2;DB;DP=45;ExcessHet=3.0103;FS=0.000;MLEAC=2;MLEAF=1.00;MQ=43.34;QD=36.08;SOR=0.737	GT:AD:DP:GQ:PL	1/1:0,45:45:99:2011,135,0
2L	16451158	.	AAGC	A	2154.73	.	AC=2;AF=1.00;AN=2;DP=49;ExcessHet=3.0103;FS=0.000;MLEAC=2;MLEAF=1.00;MQ=44.00;QD=29.82;SOR=0.818	GT:AD:DP:GQ:PL	1/1:0,49:49:99:2192,148,0
2L	16451230	2L_16451230_SNP	C	T	1513.77	.	AC=2;AF=1.00;AN=2;DB;DP=55;ExcessHet=3.0103;FS=0.000;MLEAC=2;MLEAF=1.00;MQ=44.00;QD=27.52;SOR=0.729	GT:AD:DP:GQ:PL	1/1:0,55:55:99:1542,165,0
2L	16451594	.	T	A	1471.77	.	AC=2;AF=1.00;AN=2;DP=53;ExcessHet=3.0103;FS=0.000;MLEAC=2;MLEAF=1.00;MQ=43.96;QD=27.77;SOR=0.892	GT:AD:DP:GQ:PL	1/1:0,53:53:99:1500,159,0
2L	16451662	2L_16451662_SNP	T	C	1117.77	.	AC=2;AF=1.00;AN=2;DB;DP=41;ExcessHet=3.0103;FS=0.000;MLEAC=2;MLEAF=1.00;MQ=43.95;QD=27.26;SOR=0.741	GT:AD:DP:GQ:PL	1/1:0,41:41:99:1146,123,0
2L	16452708	2L_16452708_SNP	T	G	1296.77	.	AC=2;AF=1.00;AN=2;BaseQRankSum=1.766;ClippingRankSum=0.000;DB;DP=54;ExcessHet=3.0103;FS=3.096;MLEAC=2;MLEAF=1.00;MQ=42.40;MQRankSum=3.099;QD=25.43;ReadPosRankSum=-0.441;SOR=0.348	GT:AD:DP:GQ:PL	1/1:1,50:51:99:1325,142,0
2L	16452780	2L_16452780_SNP	C	T	1410.77	.	AC=2;AF=1.00;AN=2;DB;DP=52;ExcessHet=3.0103;FS=0.000;MLEAC=2;MLEAF=1.00;MQ=43.01;QD=27.13;SOR=1.036	GT:AD:DP:GQ:PL	1/1:0,52:52:99:1439,155,0
2L	16452892	2L_16452892_SNP	T	A	1496.77	.	AC=2;AF=1.00;AN=2;DB;DP=56;ExcessHet=3.0103;FS=0.000;MLEAC=2;MLEAF=1.00;MQ=39.49;QD=26.73;SOR=0.693	GT:AD:DP:GQ:PL	1/1:0,56:56:99:1525,168,0
2L	16452942	2L_16452942_SNP	T	G	1523.77	.	AC=2;AF=1.00;AN=2;DB;DP=57;ExcessHet=3.0103;FS=0.000;MLEAC=2;MLEAF=1.00;MQ=39.12;QD=26.73;SOR=0.800	GT:AD:DP:GQ:PL	1/1:0,57:57:99:1552,171,0
2L	16453136	2L_16453136_SNP	T	C	1413.77	.	AC=2;AF=1.00;AN=2;DB;DP=53;ExcessHet=3.0103;FS=0.000;MLEAC=2;MLEAF=1.00;MQ=42.42;QD=26.67;SOR=0.730	GT:AD:DP:GQ:PL	1/1:0,53:53:99:1442,159,0
2L	16453184	.	ATGT	A	2150.73	.	AC=2;AF=1.00;AN=2;DP=49;ExcessHet=3.0103;FS=0.000;MLEAC=2;MLEAF=1.00;MQ=43.38;QD=27.14;SOR=1.007	GT:AD:DP:GQ:PL	1/1:0,49:49:99:2188,147,0
2L	16453209	2L_16453209_SNP	A	T	2296.77	.	AC=2;AF=1.00;AN=2;DB;DP=55;ExcessHet=3.0103;FS=0.000;MLEAC=2;MLEAF=1.00;MQ=43.03;QD=31.24;SOR=0.729	GT:AD:DP:GQ:PL	1/1:0,55:55:99:2325,166,0
2L	16453243	2L_16453243_SNP	A	T	2404.77	.	AC=2;AF=1.00;AN=2;DB;DP=56;ExcessHet=3.0103;FS=0.000;MLEAC=2;MLEAF=1.00;MQ=42.78;QD=30.54;SOR=0.970	GT:AD:DP:GQ:PL	1/1:0,55:55:99:2433,166,0
2L	16453247	.	G	T	2372.77	.	AC=2;AF=1.00;AN=2;DP=55;ExcessHet=3.0103;FS=0.000;MLEAC=2;MLEAF=1.00;MQ=42.75;QD=32.52;SOR=0.931	GT:AD:DP:GQ:PL	1/1:0,54:54:99:2401,163,0
2L	16453289	2L_16453289_SNP	A	G	1799.77	.	AC=2;AF=1.00;AN=2;DB;DP=42;ExcessHet=3.0103;FS=0.000;MLEAC=2;MLEAF=1.00;MQ=43.04;QD=30.85;SOR=1.075	GT:AD:DP:GQ:PL	1/1:0,41:41:99:1828,126,0
2L	16453298	.	C	CA	1790.73	.	AC=2;AF=1.00;AN=2;DP=40;ExcessHet=3.0103;FS=0.000;MLEAC=2;MLEAF=1.00;MQ=42.94;QD=35.16;SOR=0.743	GT:AD:DP:GQ:PL	1/1:0,39:39:99:1828,123,0
2L	16453310	2L_16453310_SNP	A	T	1861.77	.	AC=2;AF=1.00;AN=2;DB;DP=41;ExcessHet=3.0103;FS=0.000;MLEAC=2;MLEAF=1.00;MQ=42.89;QD=25.66;SOR=0.693	GT:AD:DP:GQ:PL	1/1:0,40:40:99:1890,126,0
2L	16453311	2L_16453311_SNP	T	A	1951.77	.	AC=2;AF=1.00;AN=2;DB;DP=41;ExcessHet=3.0103;FS=0.000;MLEAC=2;MLEAF=1.00;MQ=42.89;QD=29.46;SOR=0.693	GT:AD:DP:GQ:PL	1/1:0,40:40:99:1980,132,0
2L	16453320	2L_16453320_SNP	T	G	1906.77	.	AC=2;AF=1.00;AN=2;DB;DP=44;ExcessHet=3.0103;FS=0.000;MLEAC=2;MLEAF=1.00;MQ=42.95;QD=27.50;SOR=0.739	GT:AD:DP:GQ:PL	1/1:0,43:43:99:1935,129,0
2L	16453332	.	T	A	1996.77	.	AC=2;AF=1.00;AN=2;DP=44;ExcessHet=3.0103;FS=0.000;MLEAC=2;MLEAF=1.00;MQ=42.85;QD=30.12;SOR=0.739	GT:AD:DP:GQ:PL	1/1:0,43:43:99:2025,135,0
2L	16453350	2L_16453350_SNP	G	C	1951.77	.	AC=2;AF=1.00;AN=2;DB;DP=43;ExcessHet=3.0103;FS=0.000;MLEAC=2;MLEAF=1.00;MQ=42.73;QD=27.18;SOR=0.788	GT:AD:DP:GQ:PL	1/1:0,42:42:99:1980,132,0
2L	16453352	2L_16453352_SNP	A	T	1951.77	.	AC=2;AF=1.00;AN=2;DB;DP=43;ExcessHet=3.0103;FS=0.000;MLEAC=2;MLEAF=1.00;MQ=42.73;QD=33.40;SOR=0.892	GT:AD:DP:GQ:PL	1/1:0,42:42:99:1980,132,0
2L	16453360	.	T	TTCC	2032.73	.	AC=2;AF=1.00;AN=2;DP=46;ExcessHet=3.0103;FS=0.000;MLEAC=2;MLEAF=1.00;MQ=42.75;QD=25.99;SOR=0.929	GT:AD:DP:GQ:PL	1/1:0,45:45:99:2070,138,0
2L	16453362	.	CCT	C	2077.73	.	AC=2;AF=1.00;AN=2;DP=45;ExcessHet=3.0103;FS=0.000;MLEAC=2;MLEAF=1.00;MQ=42.77;QD=28.73;SOR=0.784	GT:AD:DP:GQ:PL	1/1:0,44:44:99:2115,141,0
2L	16453371	.	C	CCG	2057.73	.	AC=2;AF=1.00;AN=2;DP=47;ExcessHet=3.0103;FS=0.000;MLEAC=2;MLEAF=1.00;MQ=42.82;QD=28.18;SOR=0.780	GT:AD:DP:GQ:PL	1/1:0,46:46:99:2095,141,0
2L	16453373	.	ATAT	A	2057.73	.	AC=2;AF=1.00;AN=2;DP=46;ExcessHet=3.0103;FS=0.000;MLEAC=2;MLEAF=1.00;MQ=42.88;QD=31.41;SOR=0.737	GT:AD:DP:GQ:PL	1/1:0,45:45:99:2095,141,0
2L	16454465	2L_16454465_SNP	G	T	509.77	.	AC=1;AF=0.500;AN=2;BaseQRankSum=1.609;ClippingRankSum=0.000;DB;DP=53;ExcessHet=3.0103;FS=3.918;MLEAC=1;MLEAF=0.500;MQ=43.96;MQRankSum=0.000;QD=9.80;ReadPosRankSum=-0.493;SOR=0.850	GT:AD:DP:GQ:PL	0/1:26,26:52:99:538,0,526
2L	16454649	.	T	TTGTA	2482.73	.	AC=2;AF=1.00;AN=2;DP=59;ExcessHet=3.0103;FS=0.000;MLEAC=2;MLEAF=1.00;MQ=44.16;QD=26.79;SOR=0.922	GT:AD:DP:GQ:PL	1/1:0,56:56:99:2520,168,0
2L	16454668	2L_16454668_SNP	A	G	2440.77	.	AC=2;AF=1.00;AN=2;DB;DP=57;ExcessHet=3.0103;FS=0.000;MLEAC=2;MLEAF=1.00;MQ=44.16;QD=33.00;SOR=0.877	GT:AD:DP:GQ:PL	1/1:0,57:57:99:2469,174,0
2L	16454699	2L_16454699_SNP	G	T	2688.77	.	AC=2;AF=1.00;AN=2;DB;DP=61;ExcessHet=3.0103;FS=0.000;MLEAC=2;MLEAF=1.00;MQ=43.97;QD=25.69;SOR=0.793	GT:AD:DP:GQ:PL	1/1:0,61:61:99:2717,187,0
2L	16454714	.	C	A	2879.77	.	AC=2;AF=1.00;AN=2;DP=68;ExcessHet=3.0103;FS=0.000;MLEAC=2;MLEAF=1.00;MQ=43.97;QD=33.84;SOR=0.814	GT:AD:DP:GQ:PL	1/1:0,68:68:99:2908,205,0
2L	16454804	.	A	C	718.77	.	AC=1;AF=0.500;AN=2;BaseQRankSum=-0.013;ClippingRankSum=0.000;DP=70;ExcessHet=3.0103;FS=1.986;MLEAC=1;MLEAF=0.500;MQ=43.97;MQRankSum=-0.957;QD=10.42;ReadPosRankSum=0.521;SOR=0.781	GT:AD:DP:GQ:PL	0/1:34,35:69:99:747,0,724
2L	16455260	.	CT	C	291.73	.	AC=1;AF=0.500;AN=2;BaseQRankSum=-1.376;ClippingRankSum=0.000;DP=47;ExcessHet=3.0103;FS=16.600;MLEAC=1;MLEAF=0.500;MQ=44.00;MQRankSum=0.000;QD=6.95;ReadPosRankSum=-2.103;SOR=0.219	GT:AD:DP:GQ:PL	0/1:19,23:42:99:329,0,250
2L	16455915	2L_16455915_SNP	T	A	440.77	.	AC=1;AF=0.500;AN=2;BaseQRankSum=0.828;ClippingRankSum=0.000;DB;DP=47;ExcessHet=3.0103;FS=14.044;MLEAC=1;MLEAF=0.500;MQ=44.00;MQRankSum=0.000;QD=9.38;ReadPosRankSum=0.490;SOR=1.852	GT:AD:DP:GQ:PL	0/1:25,22:47:99:469,0,520
2L	16456104	.	G	GT	297.73	.	AC=1;AF=0.500;AN=2;BaseQRankSum=-0.104;ClippingRankSum=0.000;DP=52;ExcessHet=3.0103;FS=0.000;MLEAC=1;MLEAF=0.500;MQ=44.00;MQRankSum=0.000;QD=6.47;ReadPosRankSum=1.464;SOR=0.693	GT:AD:DP:GQ:PL	0/1:24,22:46:99:335,0,354
2L	16456304	2L_16456304_SNP	T	G	1069.77	.	AC=2;AF=1.00;AN=2;DB;DP=42;ExcessHet=3.0103;FS=0.000;MLEAC=2;MLEAF=1.00;MQ=44.00;QD=26.09;SOR=0.741	GT:AD:DP:GQ:PL	1/1:0,41:41:99:1098,123,0
2L	16456428	.	TGC	T	564.73	.	AC=1;AF=0.500;AN=2;BaseQRankSum=-1.068;ClippingRankSum=0.000;DP=58;ExcessHet=3.0103;FS=9.731;MLEAC=1;MLEAF=0.500;MQ=43.93;MQRankSum=-1.402;QD=9.74;ReadPosRankSum=0.988;SOR=0.266	GT:AD:DP:GQ:PL	0/1:29,29:58:99:602,0,918
2L	16456432	.	CA	C	221.73	.	AC=1;AF=0.500;AN=2;BaseQRankSum=-2.928;ClippingRankSum=0.000;DP=60;ExcessHet=3.0103;FS=17.018;MLEAC=1;MLEAF=0.500;MQ=43.93;MQRankSum=1.224;QD=4.18;ReadPosRankSum=1.106;SOR=2.620	GT:AD:DP:GQ:PL	0/1:30,23:53:99:259,0,1109
2L	16456434	.	A	C	570.77	.	AC=1;AF=0.500;AN=2;BaseQRankSum=-3.170;ClippingRankSum=0.000;DP=59;ExcessHet=3.0103;FS=11.679;MLEAC=1;MLEAF=0.500;MQ=43.93;MQRankSum=-1.477;QD=9.67;ReadPosRankSum=1.124;SOR=0.402	GT:AD:DP:GQ:PL	0/1:31,28:59:99:599,0,936
2L	16456660	2L_16456660_SNP	C	G	723.77	.	AC=1;AF=0.500;AN=2;BaseQRankSum=0.806;ClippingRankSum=0.000;DB;DP=63;ExcessHet=3.0103;FS=0.970;MLEAC=1;MLEAF=0.500;MQ=43.88;MQRankSum=-1.294;QD=11.49;ReadPosRankSum=0.360;SOR=0.502	GT:AD:DP:GQ:PL	0/1:29,34:63:99:752,0,568
2L	16456836	2L_16456836_SNP	G	T	1520.77	.	AC=2;AF=1.00;AN=2;DB;DP=57;ExcessHet=3.0103;FS=0.000;MLEAC=2;MLEAF=1.00;MQ=44.00;QD=26.68;SOR=1.140	GT:AD:DP:GQ:PL	1/1:0,57:57:99:1549,171,0
2L	16456904	2L_16456904_SNP	T	C	687.77	.	AC=1;AF=0.500;AN=2;BaseQRankSum=-1.121;ClippingRankSum=0.000;DB;DP=64;ExcessHet=3.0103;FS=0.000;MLEAC=1;MLEAF=0.500;MQ=43.94;MQRankSum=1.540;QD=10.75;ReadPosRankSum=1.097;SOR=0.782	GT:AD:DP:GQ:PL	0/1:30,34:64:99:716,0,1095
2L	16456925	2L_16456925_SNP	A	T	966.77	.	AC=1;AF=0.500;AN=2;BaseQRankSum=1.560;ClippingRankSum=0.000;DB;DP=67;ExcessHet=3.0103;FS=0.000;MLEAC=1;MLEAF=0.500;MQ=43.94;MQRankSum=-1.713;QD=14.43;ReadPosRankSum=1.428;SOR=0.812	GT:AD:DP:GQ:PL	0/1:40,27:67:99:995,0,1640
2L	16456935	2L_16456935_SNP	T	G	978.77	.	AC=1;AF=0.500;AN=2;BaseQRankSum=1.592;ClippingRankSum=0.000;DB;DP=67;ExcessHet=3.0103;FS=0.000;MLEAC=1;MLEAF=0.500;MQ=43.94;MQRankSum=-1.713;QD=14.61;ReadPosRankSum=1.154;SOR=0.667	GT:AD:DP:GQ:PL	0/1:40,27:67:99:1007,0,1682
2L	16456951	2L_16456951_SNP	A	G	936.77	.	AC=1;AF=0.500;AN=2;BaseQRankSum=-2.161;ClippingRankSum=0.000;DB;DP=65;ExcessHet=3.0103;FS=0.947;MLEAC=1;MLEAF=0.500;MQ=43.94;MQRankSum=-1.723;QD=14.41;ReadPosRankSum=1.215;SOR=0.557	GT:AD:DP:GQ:PL	0/1:39,26:65:99:965,0,1685
2L	16456956	2L_16456956_SNP	A	C	939.77	.	AC=1;AF=0.500;AN=2;BaseQRankSum=-0.014;ClippingRankSum=0.000;DB;DP=66;ExcessHet=3.0103;FS=0.000;MLEAC=1;MLEAF=0.500;MQ=43.94;MQRankSum=-1.803;QD=14.24;ReadPosRankSum=1.402;SOR=0.721	GT:AD:DP:GQ:PL	0/1:41,25:66:99:968,0,1643
2L	16456957	2L_16456957_SNP	T	A	936.77	.	AC=1;AF=0.500;AN=2;BaseQRankSum=0.595;ClippingRankSum=0.000;DB;DP=67;ExcessHet=3.0103;FS=0.000;MLEAC=1;MLEAF=0.500;MQ=43.94;MQRankSum=-1.768;QD=13.98;ReadPosRankSum=0.790;SOR=0.794	GT:AD:DP:GQ:PL	0/1:41,26:67:99:965,0,1685
2L	16456960	2L_16456960_SNP	A	C	939.77	.	AC=1;AF=0.500;AN=2;BaseQRankSum=-1.423;ClippingRankSum=0.000;DB;DP=65;ExcessHet=3.0103;FS=2.097;MLEAC=1;MLEAF=0.500;MQ=43.94;MQRankSum=-1.723;QD=14.46;ReadPosRankSum=0.266;SOR=0.731	GT:AD:DP:GQ:PL	0/1:39,26:65:99:968,0,1643
2L	16456965	2L_16456965_SNP	C	T	942.77	.	AC=1;AF=0.500;AN=2;BaseQRankSum=-1.358;ClippingRankSum=0.000;DB;DP=64;ExcessHet=3.0103;FS=2.137;MLEAC=1;MLEAF=0.500;MQ=43.94;MQRankSum=-1.701;QD=14.73;ReadPosRankSum=0.520;SOR=0.694	GT:AD:DP:GQ:PL	0/1:38,26:64:99:971,0,1601
2L	16456968	2L_16456968_SNP	A	G	942.77	.	AC=1;AF=0.500;AN=2;BaseQRankSum=0.714;ClippingRankSum=0.000;DB;DP=66;ExcessHet=3.0103;FS=3.451;MLEAC=1;MLEAF=0.500;MQ=43.91;MQRankSum=-0.964;QD=14.28;ReadPosRankSum=0.517;SOR=0.639	GT:AD:DP:GQ:PL	0/1:40,26:66:99:971,0,1601
2L	16456969	2L_16456969_SNP	T	G	942.77	.	AC=1;AF=0.500;AN=2;BaseQRankSum=-2.163;ClippingRankSum=0.000;DB;DP=66;ExcessHet=3.0103;FS=3.451;MLEAC=1;MLEAF=0.500;MQ=43.91;MQRankSum=-0.964;QD=14.28;ReadPosRankSum=1.132;SOR=0.639	GT:AD:DP:GQ:PL	0/1:40,26:66:99:971,0,1601
2L	16457079	2L_16457079_SNP	A	G	1323.77	.	AC=2;AF=1.00;AN=2;DB;DP=50;ExcessHet=3.0103;FS=0.000;MLEAC=2;MLEAF=1.00;MQ=43.82;QD=26.48;SOR=0.773	GT:AD:DP:GQ:PL	1/1:0,50:50:99:1352,149,0
2L	16457717	2L_16457717_SNP	G	A	474.77	.	AC=1;AF=0.500;AN=2;BaseQRankSum=-0.807;ClippingRankSum=0.000;DB;DP=55;ExcessHet=3.0103;FS=10.000;MLEAC=1;MLEAF=0.500;MQ=43.70;MQRankSum=-2.505;QD=8.79;ReadPosRankSum=0.462;SOR=0.883	GT:AD:DP:GQ:PL	0/1:29,25:54:99:503,0,635
2L	16457782	.	C	CGG	1253.73	.	AC=1;AF=0.500;AN=2;BaseQRankSum=0.086;ClippingRankSum=0.000;DP=64;ExcessHet=3.0103;FS=15.870;MLEAC=1;MLEAF=0.500;MQ=43.56;MQRankSum=-3.666;QD=19.59;ReadPosRankSum=0.438;SOR=0.676	GT:AD:DP:GQ:PL	0/1:31,33:64:99:1291,0,1617
2L	16457783	.	CTT	C	1253.73	.	AC=1;AF=0.500;AN=2;BaseQRankSum=2.147;ClippingRankSum=0.000;DP=64;ExcessHet=3.0103;FS=15.870;MLEAC=1;MLEAF=0.500;MQ=43.56;MQRankSum=-3.666;QD=19.59;ReadPosRankSum=0.472;SOR=0.676	GT:AD:DP:GQ:PL	0/1:31,33:64:99:1291,0,1617
2L	16457825	2L_16457825_SNP	A	G	1158.77	.	AC=1;AF=0.500;AN=2;BaseQRankSum=-1.311;ClippingRankSum=0.000;DB;DP=63;ExcessHet=3.0103;FS=11.398;MLEAC=1;MLEAF=0.500;MQ=43.38;MQRankSum=-4.596;QD=18.69;ReadPosRankSum=-0.797;SOR=0.142	GT:AD:DP:GQ:PL	0/1:30,32:62:99:1187,0,1373
2L	16457826	2L_16457826_SNP	T	C	1158.77	.	AC=1;AF=0.500;AN=2;BaseQRankSum=0.500;ClippingRankSum=0.000;DB;DP=64;ExcessHet=3.0103;FS=11.569;MLEAC=1;MLEAF=0.500;MQ=43.39;MQRankSum=-4.661;QD=18.39;ReadPosRankSum=-0.592;SOR=0.132	GT:AD:DP:GQ:PL	0/1:31,32:63:99:1187,0,1373
2L	16457847	2L_16457847_SNP	C	T	656.77	.	AC=1;AF=0.500;AN=2;BaseQRankSum=1.675;ClippingRankSum=0.000;DB;DP=66;ExcessHet=3.0103;FS=2.147;MLEAC=1;MLEAF=0.500;MQ=43.26;MQRankSum=-5.774;QD=9.95;ReadPosRankSum=-1.235;SOR=0.412	GT:AD:DP:GQ:PL	0/1:34,32:66:99:685,0,716
2L	16457894	2L_16457894_SNP	T	G	789.77	.	AC=1;AF=0.500;AN=2;BaseQRankSum=-1.797;ClippingRankSum=0.000;DB;DP=57;ExcessHet=3.0103;FS=2.389;MLEAC=1;MLEAF=0.500;MQ=43.19;MQRankSum=-7.063;QD=13.86;ReadPosRankSum=-0.848;SOR=1.201	GT:AD:DP:GQ:PL	0/1:35,22:57:99:818,0,1392
2L	16457895	2L_16457895_DEL	CA	C	822.73	.	AC=1;AF=0.500;AN=2;BaseQRankSum=0.289;ClippingRankSum=0.000;DB;DP=57;ExcessHet=3.0103;FS=2.389;MLEAC=1;MLEAF=0.500;MQ=43.19;MQRankSum=-7.063;QD=14.43;ReadPosRankSum=-0.963;SOR=1.201	GT:AD:DP:GQ:PL	0/1:35,22:57:99:860,0,1389
2L	16457900	.	C	CGATA	948.73	.	AC=1;AF=0.500;AN=2;BaseQRankSum=0.466;ClippingRankSum=0.000;DP=58;ExcessHet=3.0103;FS=0.000;MLEAC=1;MLEAF=0.500;MQ=43.12;MQRankSum=-7.099;QD=16.36;ReadPosRankSum=-1.676;SOR=0.836	GT:AD:DP:GQ:PL	0/1:34,24:58:99:986,0,1391
2L	16457901	.	C	CATTATTA	948.73	.	AC=1;AF=0.500;AN=2;BaseQRankSum=-1.702;ClippingRankSum=0.000;DP=58;ExcessHet=3.0103;FS=0.000;MLEAC=1;MLEAF=0.500;MQ=43.12;MQRankSum=-7.099;QD=16.36;ReadPosRankSum=-1.666;SOR=0.836	GT:AD:DP:GQ:PL	0/1:34,24:58:99:986,0,1391
2L	16457902	.	C	A	960.77	.	AC=1;AF=0.500;AN=2;BaseQRankSum=0.551;ClippingRankSum=0.000;DP=58;ExcessHet=3.0103;FS=2.270;MLEAC=1;MLEAF=0.500;MQ=43.12;MQRankSum=-7.099;QD=16.56;ReadPosRankSum=-1.714;SOR=1.037	GT:AD:DP:GQ:PL	0/1:34,24:58:99:989,0,1349
2L	16457924	2L_16457924_SNP	A	G	738.77	.	AC=1;AF=0.500;AN=2;BaseQRankSum=1.543;ClippingRankSum=0.000;DB;DP=56;ExcessHet=3.0103;FS=1.054;MLEAC=1;MLEAF=0.500;MQ=43.23;MQRankSum=-6.755;QD=13.19;ReadPosRankSum=-2.073;SOR=0.883	GT:AD:DP:GQ:PL	0/1:34,22:56:99:767,0,757
2L	16457938	2L_16457938_SNP	G	A	712.77	.	AC=1;AF=0.500;AN=2;BaseQRankSum=1.365;ClippingRankSum=0.000;DB;DP=59;ExcessHet=3.0103;FS=3.738;MLEAC=1;MLEAF=0.500;MQ=43.40;MQRankSum=-6.181;QD=12.08;ReadPosRankSum=-0.776;SOR=1.210	GT:AD:DP:GQ:PL	0/1:38,21:59:99:741,0,876
2L	16457967	2L_16457967_SNP	G	A	766.77	.	AC=1;AF=0.500;AN=2;BaseQRankSum=2.037;ClippingRankSum=0.000;DB;DP=66;ExcessHet=3.0103;FS=3.441;MLEAC=1;MLEAF=0.500;MQ=43.45;MQRankSum=-5.975;QD=11.62;ReadPosRankSum=0.213;SOR=1.142	GT:AD:DP:GQ:PL	0/1:42,24:66:99:795,0,975
2L	16457984	.	G	GACCAA	764.73	.	AC=1;AF=0.500;AN=2;BaseQRankSum=0.489;ClippingRankSum=0.000;DP=59;ExcessHet=3.0103;FS=0.000;MLEAC=1;MLEAF=0.500;MQ=43.59;MQRankSum=-5.058;QD=12.96;ReadPosRankSum=0.801;SOR=0.646	GT:AD:DP:GQ:PL	0/1:39,20:59:99:802,0,1576
2L	16458031	2L_16458031_DEL	TG	T	487.73	.	AC=1;AF=0.500;AN=2;BaseQRankSum=0.633;ClippingRankSum=0.000;DB;DP=64;ExcessHet=3.0103;FS=0.000;MLEAC=1;MLEAF=0.500;MQ=43.74;MQRankSum=-3.857;QD=7.62;ReadPosRankSum=-0.583;SOR=0.693	GT:AD:DP:GQ:PL	0/1:40,24:64:99:525,0,1164
2L	16458137	2L_16458137_SNP	A	T	2806.77	.	AC=2;AF=1.00;AN=2;DB;DP=63;ExcessHet=3.0103;FS=0.000;MLEAC=2;MLEAF=1.00;MQ=43.66;QD=29.10;SOR=0.899	GT:AD:DP:GQ:PL	1/1:0,62:62:99:2835,199,0
2L	16458147	2L_16458147_SNP	A	G	2914.77	.	AC=2;AF=1.00;AN=2;DB;DP=68;ExcessHet=3.0103;FS=0.000;MLEAC=2;MLEAF=1.00;MQ=43.65;QD=29.40;SOR=0.723	GT:AD:DP:GQ:PL	1/1:0,67:67:99:2943,208,0
2L	16458157	2L_16458157_SNP	A	C	615.77	.	AC=1;AF=0.500;AN=2;BaseQRankSum=1.799;ClippingRankSum=0.000;DB;DP=62;ExcessHet=3.0103;FS=2.139;MLEAC=1;MLEAF=0.500;MQ=43.62;MQRankSum=-3.377;QD=10.09;ReadPosRankSum=0.616;SOR=0.817	GT:AD:DP:GQ:PL	0/1:32,29:61:99:644,0,699
2L	16458209	2L_16458209_SNP	T	C	510.77	.	AC=1;AF=0.500;AN=2;BaseQRankSum=-0.532;ClippingRankSum=0.000;DB;DP=66;ExcessHet=3.0103;FS=3.417;MLEAC=1;MLEAF=0.500;MQ=43.72;MQRankSum=-3.078;QD=7.86;ReadPosRankSum=-0.039;SOR=0.781	GT:AD:DP:GQ:PL	0/1:38,27:65:99:539,0,836
2L	16458323	2L_16458323_SNP	T	A	1345.77	.	AC=1;AF=0.500;AN=2;BaseQRankSum=-0.472;ClippingRankSum=0.000;DB;DP=65;ExcessHet=3.0103;FS=2.150;MLEAC=1;MLEAF=0.500;MQ=43.87;MQRankSum=-1.880;QD=20.70;ReadPosRankSum=0.612;SOR=1.119	GT:AD:DP:GQ:PL	0/1:30,35:65:99:1374,0,1407
2L	16458325	2L_16458325_SNP	C	T	1345.77	.	AC=1;AF=0.500;AN=2;BaseQRankSum=0.779;ClippingRankSum=0.000;DB;DP=66;ExcessHet=3.0103;FS=3.451;MLEAC=1;MLEAF=0.500;MQ=43.87;MQRankSum=-1.911;QD=20.39;ReadPosRankSum=0.933;SOR=1.214	GT:AD:DP:GQ:PL	0/1:31,35:66:99:1374,0,1407
2L	16458357	2L_16458357_SNP	A	T	1199.77	.	AC=1;AF=0.500;AN=2;BaseQRankSum=0.885;ClippingRankSum=0.000;DB;DP=67;ExcessHet=3.0103;FS=6.612;MLEAC=1;MLEAF=0.500;MQ=43.94;MQRankSum=-1.469;QD=17.91;ReadPosRankSum=1.259;SOR=1.449	GT:AD:DP:GQ:PL	0/1:35,32:67:99:1228,0,1471
2L	16458359	2L_16458359_SNP	C	T	1199.77	.	AC=1;AF=0.500;AN=2;BaseQRankSum=3.634;ClippingRankSum=0.000;DB;DP=67;ExcessHet=3.0103;FS=6.612;MLEAC=1;MLEAF=0.500;MQ=43.94;MQRankSum=-1.469;QD=17.91;ReadPosRankSum=0.912;SOR=1.449	GT:AD:DP:GQ:PL	0/1:35,32:67:99:1228,0,1471
2L	16458522	.	TAAAA	T,TA	1476.73	.	AC=1,1;AF=0.500,0.500;AN=2;DP=42;ExcessHet=3.0103;FS=0.000;MLEAC=1,1;MLEAF=0.500,0.500;MQ=43.50;QD=30.00;SOR=0.693	GT:AD:DP:GQ:PL	1/2:0,25,13:38:99:1514,277,164,480,0,366
2L	16458552	2L_16458552_SNP	G	A	354.77	.	AC=1;AF=0.500;AN=2;BaseQRankSum=-1.217;ClippingRankSum=0.000;DB;DP=50;ExcessHet=3.0103;FS=4.212;MLEAC=1;MLEAF=0.500;MQ=43.52;MQRankSum=-0.244;QD=7.24;ReadPosRankSum=-0.575;SOR=1.229	GT:AD:DP:GQ:PL	0/1:30,19:49:99:383,0,675
2L	16458585	2L_16458585_SNP	A	G	1152.77	.	AC=2;AF=1.00;AN=2;DB;DP=44;ExcessHet=3.0103;FS=0.000;MLEAC=2;MLEAF=1.00;MQ=43.15;QD=26.20;SOR=0.784	GT:AD:DP:GQ:PL	1/1:0,44:44:99:1181,132,0
2L	16458734	2L_16458734_SNP	A	T	1539.77	.	AC=2;AF=1.00;AN=2;DB;DP=55;ExcessHet=3.0103;FS=0.000;MLEAC=2;MLEAF=1.00;MQ=43.82;QD=28.00;SOR=0.970	GT:AD:DP:GQ:PL	1/1:0,55:55:99:1568,165,0
2L	16458835	2L_16458835_SNP	G	C	1712.77	.	AC=2;AF=1.00;AN=2;DB;DP=39;ExcessHet=3.0103;FS=0.000;MLEAC=2;MLEAF=1.00;MQ=42.72;QD=32.92;SOR=0.968	GT:AD:DP:GQ:PL	1/1:0,39:39:99:1741,117,0
2L	16458839	2L_16458839_SNP	T	C	1674.77	.	AC=2;AF=1.00;AN=2;DB;DP=37;ExcessHet=3.0103;FS=0.000;MLEAC=2;MLEAF=1.00;MQ=42.65;QD=33.47;SOR=1.121	GT:AD:DP:GQ:PL	1/1:0,37:37:99:1703,114,0
2L	16458840	2L_16458840_SNP	T	A	1636.77	.	AC=2;AF=1.00;AN=2;DB;DP=37;ExcessHet=3.0103;FS=0.000;MLEAC=2;MLEAF=1.00;MQ=42.65;QD=28.97;SOR=1.121	GT:AD:DP:GQ:PL	1/1:0,37:37:99:1665,111,0
2L	16458845	2L_16458845_SNP	A	G	1546.77	.	AC=2;AF=1.00;AN=2;DB;DP=32;ExcessHet=3.0103;FS=0.000;MLEAC=2;MLEAF=1.00;MQ=42.44;QD=26.63;SOR=1.284	GT:AD:DP:GQ:PL	1/1:0,32:32:99:1575,105,0
2L	16458849	2L_16458849_SNP	A	C	1411.77	.	AC=2;AF=1.00;AN=2;DB;DP=32;ExcessHet=3.0103;FS=0.000;MLEAC=2;MLEAF=1.00;MQ=42.44;QD=25.16;SOR=1.284	GT:AD:DP:GQ:PL	1/1:0,32:32:96:1440,96,0
2L	16458852	2L_16458852_SNP	A	C	1411.77	.	AC=2;AF=1.00;AN=2;DB;DP=32;ExcessHet=3.0103;FS=0.000;MLEAC=2;MLEAF=1.00;MQ=42.44;QD=31.41;SOR=1.284	GT:AD:DP:GQ:PL	1/1:0,32:32:96:1440,96,0
2L	16458857	2L_16458857_SNP	C	G	1366.77	.	AC=2;AF=1.00;AN=2;DB;DP=31;ExcessHet=3.0103;FS=0.000;MLEAC=2;MLEAF=1.00;MQ=42.39;QD=23.94;SOR=1.402	GT:AD:DP:GQ:PL	1/1:0,31:31:93:1395,93,0
2L	16459061	2L_16459061_SNP	G	T	421.77	.	AC=2;AF=1.00;AN=2;DB;DP=10;ExcessHet=3.0103;FS=0.000;MLEAC=2;MLEAF=1.00;MQ=43.61;QD=27.46;SOR=1.085	GT:AD:DP:GQ:PL	1/1:0,10:10:30:450,30,0
2L	16459062	2L_16459062_SNP	G	C	421.77	.	AC=2;AF=1.00;AN=2;DB;DP=10;ExcessHet=3.0103;FS=0.000;MLEAC=2;MLEAF=1.00;MQ=43.61;QD=32.51;SOR=1.085	GT:AD:DP:GQ:PL	1/1:0,10:10:30:450,30,0
2L	16459070	2L_16459070_SNP	A	C	421.77	.	AC=2;AF=1.00;AN=2;DB;DP=10;ExcessHet=3.0103;FS=0.000;MLEAC=2;MLEAF=1.00;MQ=43.61;QD=28.25;SOR=1.085	GT:AD:DP:GQ:PL	1/1:0,10:10:30:450,30,0
2L	16459086	.	AT	A	304.73	.	AC=2;AF=1.00;AN=2;DP=15;ExcessHet=3.0103;FS=0.000;MLEAC=2;MLEAF=1.00;MQ=43.74;QD=20.32;SOR=1.911	GT:AD:DP:GQ:PL	1/1:0,15:15:45:342,45,0
2L	16459157	2L_16459157_SNP	A	T	809.77	.	AC=2;AF=1.00;AN=2;DB;DP=34;ExcessHet=3.0103;FS=0.000;MLEAC=2;MLEAF=1.00;MQ=43.38;QD=23.82;SOR=0.693	GT:AD:DP:GQ:PL	1/1:0,34:34:99:838,99,0
2L	16459357	.	CAA	C	693.73	.	AC=1;AF=0.500;AN=2;BaseQRankSum=1.066;ClippingRankSum=0.000;DP=47;ExcessHet=3.0103;FS=1.243;MLEAC=1;MLEAF=0.500;MQ=43.23;MQRankSum=0.540;QD=16.92;ReadPosRankSum=0.563;SOR=0.848	GT:AD:DP:GQ:PL	0/1:21,20:41:99:731,0,1044
2L	16459373	2L_16459373_SNP	T	G	791.77	.	AC=1;AF=0.500;AN=2;BaseQRankSum=-0.336;ClippingRankSum=0.000;DB;DP=43;ExcessHet=3.0103;FS=1.177;MLEAC=1;MLEAF=0.500;MQ=43.38;MQRankSum=0.842;QD=18.41;ReadPosRankSum=-0.134;SOR=0.973	GT:AD:DP:GQ:PL	0/1:21,22:43:99:820,0,1038
2L	16459539	2L_16459539_SNP	C	T	2538.77	.	AC=2;AF=1.00;AN=2;DB;DP=57;ExcessHet=3.0103;FS=0.000;MLEAC=2;MLEAF=1.00;MQ=43.91;QD=28.66;SOR=0.800	GT:AD:DP:GQ:PL	1/1:0,57:57:99:2567,178,0
2L	16459542	2L_16459542_SNP	A	G	2538.77	.	AC=2;AF=1.00;AN=2;DB;DP=55;ExcessHet=3.0103;FS=0.000;MLEAC=2;MLEAF=1.00;MQ=43.91;QD=22.30;SOR=0.804	GT:AD:DP:GQ:PL	1/1:0,55:55:99:2567,178,0
2L	16459622	2L_16459622_SNP	G	A	470.77	.	AC=1;AF=0.500;AN=2;BaseQRankSum=0.657;ClippingRankSum=0.000;DB;DP=58;ExcessHet=3.0103;FS=3.792;MLEAC=1;MLEAF=0.500;MQ=43.97;MQRankSum=-1.155;QD=8.12;ReadPosRankSum=0.878;SOR=1.350	GT:AD:DP:GQ:PL	0/1:34,24:58:99:499,0,799
2L	16459628	2L_16459628_SNP	A	T	1931.77	.	AC=2;AF=1.00;AN=2;DB;DP=56;ExcessHet=3.0103;FS=0.000;MLEAC=2;MLEAF=1.00;MQ=43.97;QD=34.50;SOR=0.922	GT:AD:DP:GQ:PL	1/1:0,56:56:99:1960,171,0
2L	16459722	2L_16459722_SNP	G	A	522.77	.	AC=1;AF=0.500;AN=2;BaseQRankSum=2.541;ClippingRankSum=0.000;DB;DP=57;ExcessHet=3.0103;FS=2.238;MLEAC=1;MLEAF=0.500;MQ=43.93;MQRankSum=-1.479;QD=9.17;ReadPosRankSum=-1.005;SOR=0.435	GT:AD:DP:GQ:PL	0/1:30,27:57:99:551,0,629
2L	16459746	2L_16459746_SNP	A	T	594.77	.	AC=1;AF=0.500;AN=2;BaseQRankSum=0.796;ClippingRankSum=0.000;DB;DP=57;ExcessHet=3.0103;FS=0.000;MLEAC=1;MLEAF=0.500;MQ=43.93;MQRankSum=-1.377;QD=10.43;ReadPosRankSum=0.443;SOR=0.760	GT:AD:DP:GQ:PL	0/1:28,29:57:99:623,0,602
2L	16459886	2L_16459886_SNP	A	G	1441.77	.	AC=2;AF=1.00;AN=2;DB;DP=52;ExcessHet=3.0103;FS=0.000;MLEAC=2;MLEAF=1.00;MQ=43.86;QD=27.73;SOR=1.036	GT:AD:DP:GQ:PL	1/1:0,52:52:99:1470,156,0
2L	16460142	.	TCCCC	T	2590.73	.	AC=2;AF=1.00;AN=2;DP=66;ExcessHet=3.0103;FS=0.000;MLEAC=2;MLEAF=1.00;MQ=43.91;QD=28.14;SOR=0.796	GT:AD:DP:GQ:PL	1/1:0,59:59:99:2628,178,0
2L	16460471	2L_16460471_SNP	T	G	1507.77	.	AC=1;AF=0.500;AN=2;BaseQRankSum=-3.270;ClippingRankSum=0.000;DB;DP=78;ExcessHet=3.0103;FS=7.604;MLEAC=1;MLEAF=0.500;MQ=44.00;MQRankSum=0.000;QD=19.33;ReadPosRankSum=-0.201;SOR=0.997	GT:AD:DP:GQ:PL	0/1:38,40:78:99:1536,0,1394
2L	16460479	2L_16460479_SNP	G	A	1631.77	.	AC=1;AF=0.500;AN=2;BaseQRankSum=-1.071;ClippingRankSum=0.000;DB;DP=75;ExcessHet=3.0103;FS=6.007;MLEAC=1;MLEAF=0.500;MQ=44.00;MQRankSum=0.000;QD=21.76;ReadPosRankSum=-1.427;SOR=0.944	GT:AD:DP:GQ:PL	0/1:34,41:75:99:1660,0,1325
2L	16460481	.	A	AT	1599.73	.	AC=1;AF=0.500;AN=2;BaseQRankSum=-0.368;ClippingRankSum=0.000;DP=76;ExcessHet=3.0103;FS=6.047;MLEAC=1;MLEAF=0.500;MQ=44.00;MQRankSum=0.000;QD=21.05;ReadPosRankSum=-1.500;SOR=1.003	GT:AD:DP:GQ:PL	0/1:34,42:76:99:1637,0,1301
2L	16460496	2L_16460496_SNP	T	C	1500.77	.	AC=1;AF=0.500;AN=2;BaseQRankSum=1.403;ClippingRankSum=0.000;DB;DP=69;ExcessHet=3.0103;FS=4.707;MLEAC=1;MLEAF=0.500;MQ=44.00;MQRankSum=0.000;QD=21.75;ReadPosRankSum=0.283;SOR=0.832	GT:AD:DP:GQ:PL	0/1:32,37:69:99:1529,0,1215
2L	16460497	.	AG	A	1491.73	.	AC=1;AF=0.500;AN=2;BaseQRankSum=3.832;ClippingRankSum=0.000;DP=72;ExcessHet=3.0103;FS=4.649;MLEAC=1;MLEAF=0.500;MQ=44.00;MQRankSum=0.000;QD=20.72;ReadPosRankSum=-0.215;SOR=0.876	GT:AD:DP:GQ:PL	0/1:32,40:72:99:1529,0,1215
2L	16460586	.	ATT	A	670.73	.	AC=1;AF=0.500;AN=2;BaseQRankSum=-1.705;ClippingRankSum=0.000;DP=59;ExcessHet=3.0103;FS=0.000;MLEAC=1;MLEAF=0.500;MQ=44.00;MQRankSum=0.000;QD=12.20;ReadPosRankSum=1.290;SOR=0.627	GT:AD:DP:GQ:PL	0/1:27,28:55:99:708,0,699
2L	16460631	2L_16460631_SNP	C	T	614.77	.	AC=1;AF=0.500;AN=2;BaseQRankSum=2.348;ClippingRankSum=0.000;DB;DP=61;ExcessHet=3.0103;FS=0.000;MLEAC=1;MLEAF=0.500;MQ=44.00;MQRankSum=0.000;QD=10.08;ReadPosRankSum=-1.786;SOR=0.641	GT:AD:DP:GQ:PL	0/1:32,29:61:99:643,0,710
2L	16460707	2L_16460707_SNP	G	A	684.77	.	AC=1;AF=0.500;AN=2;BaseQRankSum=0.422;ClippingRankSum=0.000;DB;DP=74;ExcessHet=3.0103;FS=14.057;MLEAC=1;MLEAF=0.500;MQ=43.95;MQRankSum=-0.097;QD=9.25;ReadPosRankSum=-0.580;SOR=1.279	GT:AD:DP:GQ:PL	0/1:40,34:74:99:713,0,887
2L	16460764	2L_16460764_SNP	G	C	581.77	.	AC=1;AF=0.500;AN=2;BaseQRankSum=0.320;ClippingRankSum=0.000;DB;DP=67;ExcessHet=3.0103;FS=8.510;MLEAC=1;MLEAF=0.500;MQ=43.94;MQRankSum=-0.128;QD=8.68;ReadPosRankSum=-0.760;SOR=1.216	GT:AD:DP:GQ:PL	0/1:37,30:67:99:610,0,761
2L	16460881	2L_16460881_SNP	G	A	407.77	.	AC=1;AF=0.500;AN=2;BaseQRankSum=0.665;ClippingRankSum=0.000;DB;DP=46;ExcessHet=3.0103;FS=2.588;MLEAC=1;MLEAF=0.500;MQ=44.00;MQRankSum=0.000;QD=8.86;ReadPosRankSum=1.228;SOR=1.179	GT:AD:DP:GQ:PL	0/1:25,21:46:99:436,0,566
2L	16460985	2L_16460985_SNP	C	T	523.77	.	AC=1;AF=0.500;AN=2;BaseQRankSum=3.098;ClippingRankSum=0.000;DB;DP=47;ExcessHet=3.0103;FS=6.867;MLEAC=1;MLEAF=0.500;MQ=43.83;MQRankSum=-0.673;QD=11.14;ReadPosRankSum=-1.333;SOR=0.173	GT:AD:DP:GQ:PL	0/1:31,16:47:99:552,0,1553
2L	16460989	2L_16460989_SNP	G	A	466.77	.	AC=1;AF=0.500;AN=2;BaseQRankSum=-2.054;ClippingRankSum=0.000;DB;DP=45;ExcessHet=3.0103;FS=9.970;MLEAC=1;MLEAF=0.500;MQ=43.83;MQRankSum=-0.820;QD=10.37;ReadPosRankSum=-0.790;SOR=0.611	GT:AD:DP:GQ:PL	0/1:31,14:45:99:495,0,1559
2L	16461067	2L_16461067_SNP	A	T	299.77	.	AC=1;AF=0.500;AN=2;BaseQRankSum=-1.754;ClippingRankSum=0.000;DB;DP=40;ExcessHet=3.0103;FS=6.983;MLEAC=1;MLEAF=0.500;MQ=43.51;MQRankSum=-2.113;QD=7.69;ReadPosRankSum=-0.586;SOR=1.069	GT:AD:DP:GQ:PL	0/1:23,16:39:99:328,0,521
2L	16461101	2L_16461101_SNP	G	T	422.77	.	AC=1;AF=0.500;AN=2;BaseQRankSum=2.190;ClippingRankSum=0.000;DB;DP=37;ExcessHet=3.0103;FS=4.803;MLEAC=1;MLEAF=0.500;MQ=43.47;MQRankSum=-1.149;QD=11.43;ReadPosRankSum=-1.205;SOR=1.354	GT:AD:DP:GQ:PL	0/1:17,20:37:99:451,0,358
2L	16461145	2L_16461145_SNP	A	C	481.77	.	AC=1;AF=0.500;AN=2;BaseQRankSum=0.791;ClippingRankSum=0.000;DB;DP=45;ExcessHet=3.0103;FS=4.240;MLEAC=1;MLEAF=0.500;MQ=43.12;MQRankSum=0.410;QD=10.71;ReadPosRankSum=1.992;SOR=1.224	GT:AD:DP:GQ:PL	0/1:21,24:45:99:510,0,418
2L	16461160	.	TACAACAA	T	1852.73	.	AC=2;AF=1.00;AN=2;DP=42;ExcessHet=3.0103;FS=0.000;MLEAC=2;MLEAF=1.00;MQ=43.11;QD=31.61;SOR=0.693	GT:AD:DP:GQ:PL	1/1:0,42:42:99:1890,126,0
2L	16461167	.	A	AGG	1852.73	.	AC=2;AF=1.00;AN=2;DP=42;ExcessHet=3.0103;FS=0.000;MLEAC=2;MLEAF=1.00;MQ=43.11;QD=30.81;SOR=0.693	GT:AD:DP:GQ:PL	1/1:0,42:42:99:1890,126,0
2L	16461185	.	T	TA	1661.73	.	AC=2;AF=1.00;AN=2;DP=42;ExcessHet=3.0103;FS=0.000;MLEAC=2;MLEAF=1.00;MQ=43.11;QD=32.95;SOR=0.914	GT:AD:DP:GQ:PL	1/1:0,38:38:99:1699,117,0
2L	16461194	2L_16461194_SNP	C	A	1698.77	.	AC=2;AF=1.00;AN=2;DB;DP=40;ExcessHet=3.0103;FS=0.000;MLEAC=2;MLEAF=1.00;MQ=43.06;QD=27.37;SOR=1.022	GT:AD:DP:GQ:PL	1/1:0,40:40:99:1727,119,0
2L	16461249	.	C	CTTAAATAAA	2241.73	.	AC=2;AF=1.00;AN=2;DP=47;ExcessHet=3.0103;FS=0.000;MLEAC=2;MLEAF=1.00;MQ=43.08;QD=24.57;SOR=0.737	GT:AD:DP:GQ:PL	1/1:0,45:45:99:2279,153,0
2L	16461268	2L_16461268_SNP	A	G	424.77	.	AC=1;AF=0.500;AN=2;BaseQRankSum=-0.482;ClippingRankSum=0.000;DB;DP=51;ExcessHet=3.0103;FS=1.066;MLEAC=1;MLEAF=0.500;MQ=43.27;MQRankSum=0.339;QD=8.33;ReadPosRankSum=-0.559;SOR=0.523	GT:AD:DP:GQ:PL	0/1:28,23:51:99:453,0,632
2L	16461269	2L_16461269_SNP	A	G	2212.77	.	AC=2;AF=1.00;AN=2;DB;DP=51;ExcessHet=3.0103;FS=0.000;MLEAC=2;MLEAF=1.00;MQ=43.27;QD=30.11;SOR=0.859	GT:AD:DP:GQ:PL	1/1:0,50:50:99:2241,153,0
2L	16461370	2L_16461370_SNP	A	T	1805.77	.	AC=2;AF=1.00;AN=2;DB;DP=52;ExcessHet=3.0103;FS=0.000;MLEAC=2;MLEAF=1.00;MQ=43.58;QD=34.73;SOR=1.244	GT:AD:DP:GQ:PL	1/1:0,52:52:99:1834,159,0
2L	16461383	.	TA	T	345.73	.	AC=1;AF=0.500;AN=2;BaseQRankSum=-1.315;ClippingRankSum=0.000;DP=46;ExcessHet=3.0103;FS=1.267;MLEAC=1;MLEAF=0.500;MQ=43.66;MQRankSum=-0.389;QD=7.86;ReadPosRankSum=0.400;SOR=0.386	GT:AD:DP:GQ:PL	0/1:22,22:44:99:383,0,412
2L	16461423	2L_16461423_SNP	A	G	2118.77	.	AC=2;AF=1.00;AN=2;DB;DP=48;ExcessHet=3.0103;FS=0.000;MLEAC=2;MLEAF=1.00;MQ=43.67;QD=34.86;SOR=1.179	GT:AD:DP:GQ:PL	1/1:0,48:48:99:2147,144,0
2L	16461426	2L_16461426_SNP	A	T	2125.77	.	AC=2;AF=1.00;AN=2;DB;DP=48;ExcessHet=3.0103;FS=0.000;MLEAC=2;MLEAF=1.00;MQ=43.67;QD=34.54;SOR=1.067	GT:AD:DP:GQ:PL	1/1:0,48:48:99:2154,144,0
2L	16461427	2L_16461427_DEL	AC	A	2116.73	.	AC=2;AF=1.00;AN=2;DB;DP=48;ExcessHet=3.0103;FS=0.000;MLEAC=2;MLEAF=1.00;MQ=43.67;QD=26.23;SOR=1.067	GT:AD:DP:GQ:PL	1/1:0,48:48:99:2154,144,0
2L	16461504	2L_16461504_SNP	T	C	325.77	.	AC=1;AF=0.500;AN=2;BaseQRankSum=-1.970;ClippingRankSum=0.000;DB;DP=48;ExcessHet=3.0103;FS=6.254;MLEAC=1;MLEAF=0.500;MQ=43.88;MQRankSum=-0.955;QD=6.79;ReadPosRankSum=-1.086;SOR=1.585	GT:AD:DP:GQ:PL	0/1:29,19:48:99:354,0,656
2L	16461558	.	A	AT	769.73	.	AC=2;AF=1.00;AN=2;BaseQRankSum=-0.253;ClippingRankSum=0.000;DP=52;ExcessHet=3.0103;FS=0.000;MLEAC=2;MLEAF=1.00;MQ=43.89;MQRankSum=0.000;QD=17.49;ReadPosRankSum=0.497;SOR=0.914	GT:AD:DP:GQ:PL	1/1:2,42:44:94:807,94,0
2L	16461899	.	G	GA	898.73	.	AC=2;AF=1.00;AN=2;DP=41;ExcessHet=3.0103;FS=0.000;MLEAC=2;MLEAF=1.00;MQ=44.00;QD=21.92;SOR=1.347	GT:AD:DP:GQ:PL	1/1:0,41:41:99:936,122,0
2L	16461971	.	GATAGTTGC	G	557.73	.	AC=1;AF=0.500;AN=2;BaseQRankSum=1.460;ClippingRankSum=0.000;DP=42;ExcessHet=3.0103;FS=1.266;MLEAC=1;MLEAF=0.500;MQ=43.88;MQRankSum=-1.174;QD=13.94;ReadPosRankSum=-1.367;SOR=1.035	GT:AD:DP:GQ:PL	0/1:24,16:40:99:595,0,948
2L	16462163	2L_16462163_SNP	T	C	601.77	.	AC=1;AF=0.500;AN=2;BaseQRankSum=-1.602;ClippingRankSum=0.000;DB;DP=37;ExcessHet=3.0103;FS=3.497;MLEAC=1;MLEAF=0.500;MQ=43.54;MQRankSum=0.511;QD=16.26;ReadPosRankSum=1.174;SOR=0.223	GT:AD:DP:GQ:PL	0/1:18,19:37:99:630,0,573
2L	16462188	2L_16462188_SNP	G	C	543.77	.	AC=1;AF=0.500;AN=2;BaseQRankSum=-0.816;ClippingRankSum=0.000;DB;DP=31;ExcessHet=3.0103;FS=0.000;MLEAC=1;MLEAF=0.500;MQ=43.54;MQRankSum=1.261;QD=17.54;ReadPosRankSum=-0.655;SOR=0.627	GT:AD:DP:GQ:PL	0/1:14,17:31:99:572,0,501
2L	16462209	.	T	G	964.77	.	AC=2;AF=1.00;AN=2;DP=27;ExcessHet=3.0103;FS=0.000;MLEAC=2;MLEAF=1.00;MQ=43.55;QD=32.04;SOR=2.753	GT:AD:DP:GQ:PL	1/1:0,27:27:83:993,83,0
2L	16462226	.	GT	G,GTTT	486.73	.	AC=1,1;AF=0.500,0.500;AN=2;DP=25;ExcessHet=3.0103;FS=0.000;MLEAC=1,1;MLEAF=0.500,0.500;MQ=43.43;QD=21.16;SOR=2.030	GT:AD:DP:GQ:PL	1/2:0,10,13:23:99:524,373,437,212,0,331
2L	16462401	2L_16462401_SNP	C	A	810.77	.	AC=2;AF=1.00;AN=2;DB;DP=19;ExcessHet=3.0103;FS=0.000;MLEAC=2;MLEAF=1.00;MQ=42.57;QD=27.70;SOR=0.793	GT:AD:DP:GQ:PL	1/1:0,19:19:57:839,57,0
2L	16462412	2L_16462412_SNP	C	T	871.77	.	AC=2;AF=1.00;AN=2;DB;DP=19;ExcessHet=3.0103;FS=0.000;MLEAC=2;MLEAF=1.00;MQ=43.28;QD=28.54;SOR=0.793	GT:AD:DP:GQ:PL	1/1:0,19:19:60:900,60,0
2L	16462422	.	AATACAATGATAATATCGG	A	940.73	.	AC=2;AF=1.00;AN=2;DP=22;ExcessHet=3.0103;FS=0.000;MLEAC=2;MLEAF=1.00;MQ=43.29;QD=29.88;SOR=0.874	GT:AD:DP:GQ:PL	1/1:0,22:22:66:978,66,0
2L	16462597	2L_16462597_SNP	A	C	915.77	.	AC=2;AF=1.00;AN=2;DB;DP=35;ExcessHet=3.0103;FS=0.000;MLEAC=2;MLEAF=1.00;MQ=43.64;QD=26.93;SOR=0.693	GT:AD:DP:GQ:PL	1/1:0,34:34:99:944,102,0
2L	16462799	2L_16462799_SNP	G	A	348.77	.	AC=1;AF=0.500;AN=2;BaseQRankSum=1.118;ClippingRankSum=0.000;DB;DP=40;ExcessHet=3.0103;FS=4.696;MLEAC=1;MLEAF=0.500;MQ=43.95;MQRankSum=0.955;QD=8.72;ReadPosRankSum=0.545;SOR=0.617	GT:AD:DP:GQ:PL	0/1:22,18:40:99:377,0,465
2L	16462826	2L_16462826_SNP	T	G	736.77	.	AC=1;AF=0.500;AN=2;BaseQRankSum=-2.067;ClippingRankSum=0.000;DB;DP=37;ExcessHet=3.0103;FS=2.862;MLEAC=1;MLEAF=0.500;MQ=43.95;MQRankSum=-0.868;QD=19.91;ReadPosRankSum=0.030;SOR=1.063	GT:AD:DP:GQ:PL	0/1:17,20:37:99:765,0,646
2L	16462832	.	G	GT	721.73	.	AC=1;AF=0.500;AN=2;BaseQRankSum=-1.534;ClippingRankSum=0.000;DP=39;ExcessHet=3.0103;FS=4.646;MLEAC=1;MLEAF=0.500;MQ=43.95;MQRankSum=-0.923;QD=18.51;ReadPosRankSum=0.858;SOR=0.974	GT:AD:DP:GQ:PL	0/1:19,20:39:99:759,0,694
2L	16462880	2L_16462880_SNP	G	C	273.77	.	AC=1;AF=0.500;AN=2;BaseQRankSum=-2.765;ClippingRankSum=0.000;DB;DP=39;ExcessHet=3.0103;FS=4.773;MLEAC=1;MLEAF=0.500;MQ=43.95;MQRankSum=-1.147;QD=7.02;ReadPosRankSum=0.257;SOR=1.127	GT:AD:DP:GQ:PL	0/1:23,16:39:99:302,0,541
2L	16462965	.	C	CAAA	411.73	.	AC=1;AF=0.500;AN=2;BaseQRankSum=-0.332;ClippingRankSum=0.000;DP=44;ExcessHet=3.0103;FS=3.187;MLEAC=1;MLEAF=0.500;MQ=43.96;MQRankSum=0.000;QD=9.58;ReadPosRankSum=-0.595;SOR=0.970	GT:AD:DP:GQ:PL	0/1:29,14:43:99:449,0,1153
2L	16462971	2L_16462971_SNP	A	C	610.77	.	AC=1;AF=0.500;AN=2;BaseQRankSum=-3.088;ClippingRankSum=0.000;DB;DP=46;ExcessHet=3.0103;FS=2.660;MLEAC=1;MLEAF=0.500;MQ=43.96;MQRankSum=1.351;QD=13.28;ReadPosRankSum=1.481;SOR=0.695	GT:AD:DP:GQ:PL	0/1:17,29:46:99:639,0,608
2L	16463006	2L_16463006_INS	C	CT	1226.73	.	AC=2;AF=1.00;AN=2;DB;DP=38;ExcessHet=3.0103;FS=0.000;MLEAC=2;MLEAF=1.00;MQ=43.95;QD=32.28;SOR=0.798	GT:AD:DP:GQ:PL	1/1:0,38:38:99:1264,114,0
2L	16463107	2L_16463107_SNP	C	T	625.77	.	AC=1;AF=0.500;AN=2;BaseQRankSum=0.575;ClippingRankSum=0.000;DB;DP=50;ExcessHet=3.0103;FS=1.088;MLEAC=1;MLEAF=0.500;MQ=43.84;MQRankSum=-1.736;QD=12.52;ReadPosRankSum=1.031;SOR=0.515	GT:AD:DP:GQ:PL	0/1:21,29:50:99:654,0,403
2L	16463122	2L_16463122_SNP	T	C	1827.77	.	AC=2;AF=1.00;AN=2;DB;DP=50;ExcessHet=3.0103;FS=0.000;MLEAC=2;MLEAF=1.00;MQ=43.84;QD=29.17;SOR=0.859	GT:AD:DP:GQ:PL	1/1:0,50:50:99:1856,150,0
2L	16463153	2L_16463153_SNP	A	T	1131.77	.	AC=1;AF=0.500;AN=2;BaseQRankSum=-0.677;ClippingRankSum=0.000;DB;DP=62;ExcessHet=3.0103;FS=3.378;MLEAC=1;MLEAF=0.500;MQ=43.75;MQRankSum=-2.341;QD=18.25;ReadPosRankSum=0.204;SOR=0.893	GT:AD:DP:GQ:PL	0/1:32,30:62:99:1160,0,1295
2L	16463156	2L_16463156_SNP	T	A	1157.77	.	AC=1;AF=0.500;AN=2;BaseQRankSum=-0.359;ClippingRankSum=0.000;DB;DP=63;ExcessHet=3.0103;FS=3.442;MLEAC=1;MLEAF=0.500;MQ=43.75;MQRankSum=-2.386;QD=18.38;ReadPosRankSum=0.138;SOR=0.860	GT:AD:DP:GQ:PL	0/1:33,30:63:99:1186,0,1292
2L	16463162	2L_16463162_SNP	T	C	592.77	.	AC=1;AF=0.500;AN=2;BaseQRankSum=-2.645;ClippingRankSum=0.000;DB;DP=59;ExcessHet=3.0103;FS=2.177;MLEAC=1;MLEAF=0.500;MQ=43.73;MQRankSum=2.326;QD=10.05;ReadPosRankSum=0.880;SOR=0.674	GT:AD:DP:GQ:PL	0/1:29,30:59:99:621,0,1196
2L	16463174	2L_16463174_SNP	T	C	963.77	.	AC=1;AF=0.500;AN=2;BaseQRankSum=-2.819;ClippingRankSum=0.000;DB;DP=57;ExcessHet=3.0103;FS=3.679;MLEAC=1;MLEAF=0.500;MQ=43.69;MQRankSum=-2.080;QD=16.91;ReadPosRankSum=-0.769;SOR=0.905	GT:AD:DP:GQ:PL	0/1:31,26:57:99:992,0,1300
2L	16463180	2L_16463180_SNP	A	G	960.77	.	AC=1;AF=0.500;AN=2;BaseQRankSum=-2.153;ClippingRankSum=0.000;DB;DP=59;ExcessHet=3.0103;FS=3.617;MLEAC=1;MLEAF=0.500;MQ=43.70;MQRankSum=-2.182;QD=16.28;ReadPosRankSum=-0.810;SOR=0.911	GT:AD:DP:GQ:PL	0/1:33,26:59:99:989,0,1321
2L	16463189	2L_16463189_SNP	G	C	876.77	.	AC=1;AF=0.500;AN=2;BaseQRankSum=0.153;ClippingRankSum=0.000;DB;DP=57;ExcessHet=3.0103;FS=5.393;MLEAC=1;MLEAF=0.500;MQ=43.69;MQRankSum=-2.328;QD=15.38;ReadPosRankSum=-0.971;SOR=0.885	GT:AD:DP:GQ:PL	0/1:33,24:57:99:905,0,1327
2L	16463216	2L_16463216_SNP	A	C	615.77	.	AC=1;AF=0.500;AN=2;BaseQRankSum=-1.808;ClippingRankSum=0.000;DB;DP=53;ExcessHet=3.0103;FS=0.000;MLEAC=1;MLEAF=0.500;MQ=43.67;MQRankSum=-2.530;QD=11.62;ReadPosRankSum=-0.929;SOR=0.719	GT:AD:DP:GQ:PL	0/1:32,21:53:99:644,0,1367
2L	16463217	2L_16463217_SNP	C	A	615.77	.	AC=1;AF=0.500;AN=2;BaseQRankSum=2.108;ClippingRankSum=0.000;DB;DP=55;ExcessHet=3.0103;FS=1.075;MLEAC=1;MLEAF=0.500;MQ=43.68;MQRankSum=-2.034;QD=11.20;ReadPosRankSum=-0.059;SOR=0.919	GT:AD:DP:GQ:PL	0/1:35,20:55:99:644,0,1367
2L	16463229	2L_16463229_SNP	A	T	760.77	.	AC=1;AF=0.500;AN=2;BaseQRankSum=-2.879;ClippingRankSum=0.000;DB;DP=53;ExcessHet=3.0103;FS=2.556;MLEAC=1;MLEAF=0.500;MQ=43.67;MQRankSum=1.094;QD=14.92;ReadPosRankSum=0.486;SOR=0.576	GT:AD:DP:GQ:PL	0/1:17,34:51:99:789,0,282
2L	16463247	2L_16463247_SNP	G	C	537.77	.	AC=1;AF=0.500;AN=2;BaseQRankSum=-0.464;ClippingRankSum=0.000;DB;DP=67;ExcessHet=3.0103;FS=10.898;MLEAC=1;MLEAF=0.500;MQ=43.68;MQRankSum=-1.585;QD=8.03;ReadPosRankSum=1.081;SOR=1.529	GT:AD:DP:GQ:PL	0/1:39,28:67:99:566,0,858
2L	16463263	2L_16463263_SNP	A	C	3111.77	.	AC=2;AF=1.00;AN=2;DB;DP=70;ExcessHet=3.0103;FS=0.000;MLEAC=2;MLEAF=1.00;MQ=43.69;QD=26.90;SOR=0.874	GT:AD:DP:GQ:PL	1/1:0,70:70:99:3140,211,0
2L	16463269	2L_16463269_SNP	A	G	1355.77	.	AC=1;AF=0.500;AN=2;BaseQRankSum=-4.413;ClippingRankSum=0.000;DB;DP=70;ExcessHet=3.0103;FS=12.302;MLEAC=1;MLEAF=0.500;MQ=43.69;MQRankSum=1.090;QD=19.37;ReadPosRankSum=0.078;SOR=0.574	GT:AD:DP:GQ:PL	0/1:34,36:70:99:1384,0,1390
2L	16463279	2L_16463279_SNP	C	A	1401.77	.	AC=1;AF=0.500;AN=2;BaseQRankSum=0.140;ClippingRankSum=0.000;DB;DP=72;ExcessHet=3.0103;FS=12.588;MLEAC=1;MLEAF=0.500;MQ=43.70;MQRankSum=-0.868;QD=19.47;ReadPosRankSum=-0.057;SOR=1.755	GT:AD:DP:GQ:PL	0/1:35,37:72:99:1430,0,1431
2L	16463287	2L_16463287_SNP	A	T	1420.77	.	AC=1;AF=0.500;AN=2;BaseQRankSum=1.157;ClippingRankSum=0.000;DB;DP=70;ExcessHet=3.0103;FS=10.551;MLEAC=1;MLEAF=0.500;MQ=43.69;MQRankSum=-0.664;QD=20.30;ReadPosRankSum=-0.498;SOR=1.863	GT:AD:DP:GQ:PL	0/1:32,38:70:99:1449,0,1174
2L	16463310	2L_16463310_SNP	T	A	668.77	.	AC=1;AF=0.500;AN=2;BaseQRankSum=0.546;ClippingRankSum=0.000;DB;DP=68;ExcessHet=3.0103;FS=3.452;MLEAC=1;MLEAF=0.500;MQ=43.86;MQRankSum=0.407;QD=9.83;ReadPosRankSum=0.068;SOR=0.343	GT:AD:DP:GQ:PL	0/1:35,33:68:99:697,0,753
2L	16463311	2L_16463311_SNP	G	C	3113.77	.	AC=2;AF=1.00;AN=2;DB;DP=68;ExcessHet=3.0103;FS=0.000;MLEAC=2;MLEAF=1.00;MQ=43.86;QD=28.33;SOR=1.352	GT:AD:DP:GQ:PL	1/1:0,68:68:99:3142,211,0
2L	16463332	2L_16463332_SNP	A	G	3192.77	.	AC=2;AF=1.00;AN=2;DB;DP=70;ExcessHet=3.0103;FS=0.000;MLEAC=2;MLEAF=1.00;MQ=43.89;QD=29.98;SOR=1.418	GT:AD:DP:GQ:PL	1/1:0,70:70:99:3221,217,0
2L	16463350	2L_16463350_SNP	G	A	3098.77	.	AC=2;AF=1.00;AN=2;DB;DP=72;ExcessHet=3.0103;FS=0.000;MLEAC=2;MLEAF=1.00;MQ=43.89;QD=34.04;SOR=1.394	GT:AD:DP:GQ:PL	1/1:0,72:72:99:3127,217,0
2L	16463612	.	AT	A	50.73	.	AC=1;AF=0.500;AN=2;BaseQRankSum=0.016;ClippingRankSum=0.000;DP=47;ExcessHet=3.0103;FS=0.000;MLEAC=1;MLEAF=0.500;MQ=43.92;MQRankSum=0.000;QD=1.24;ReadPosRankSum=-0.349;SOR=0.446	GT:AD:DP:GQ:PL	0/1:31,10:41:88:88,0,536
2L	16463741	2L_16463741_SNP	A	T	431.77	.	AC=2;AF=1.00;AN=2;DB;DP=25;ExcessHet=3.0103;FS=0.000;MLEAC=2;MLEAF=1.00;MQ=43.85;QD=20.56;SOR=1.230	GT:AD:DP:GQ:PL	1/1:0,21:21:60:460,60,0
2L	16463845	.	G	GCAA	887.73	.	AC=1;AF=0.500;AN=2;BaseQRankSum=-0.390;ClippingRankSum=0.000;DP=51;ExcessHet=3.0103;FS=4.262;MLEAC=1;MLEAF=0.500;MQ=43.10;MQRankSum=0.566;QD=18.49;ReadPosRankSum=-0.870;SOR=1.433	GT:AD:DP:GQ:PL	0/1:22,26:48:99:925,0,755
2L	16464250	2L_16464250_SNP	A	C	1901.77	.	AC=2;AF=1.00;AN=2;DB;DP=71;ExcessHet=3.0103;FS=0.000;MLEAC=2;MLEAF=1.00;MQ=44.00;QD=26.79;SOR=1.195	GT:AD:DP:GQ:PL	1/1:0,71:71:99:1930,213,0
2L	16464374	2L_16464374_SNP	T	A	1974.77	.	AC=2;AF=1.00;AN=2;DB;DP=73;ExcessHet=3.0103;FS=0.000;MLEAC=2;MLEAF=1.00;MQ=43.97;QD=27.81;SOR=0.721	GT:AD:DP:GQ:PL	1/1:0,71:71:99:2003,213,0
2L	16464648	2L_16464648_SNP	A	T	1185.77	.	AC=2;AF=1.00;AN=2;DB;DP=44;ExcessHet=3.0103;FS=0.000;MLEAC=2;MLEAF=1.00;MQ=44.00;QD=26.95;SOR=1.364	GT:AD:DP:GQ:PL	1/1:0,44:44:99:1214,132,0
2L	16464760	2L_16464760_SNP	G	A	488.77	.	AC=1;AF=0.500;AN=2;BaseQRankSum=-0.481;ClippingRankSum=0.000;DB;DP=45;ExcessHet=3.0103;FS=2.652;MLEAC=1;MLEAF=0.500;MQ=43.96;MQRankSum=1.141;QD=11.11;ReadPosRankSum=-0.760;SOR=1.270	GT:AD:DP:GQ:PL	0/1:20,24:44:99:517,0,408
2L	16464935	2L_16464935_SNP	G	A	2163.77	.	AC=2;AF=1.00;AN=2;DB;DP=47;ExcessHet=3.0103;FS=0.000;MLEAC=2;MLEAF=1.00;MQ=44.00;QD=30.17;SOR=0.823	GT:AD:DP:GQ:PL	1/1:0,47:47:99:2192,147,0
2L	16464938	2L_16464938_SNP	G	A	2208.77	.	AC=2;AF=1.00;AN=2;DB;DP=49;ExcessHet=3.0103;FS=0.000;MLEAC=2;MLEAF=1.00;MQ=44.00;QD=27.08;SOR=0.818	GT:AD:DP:GQ:PL	1/1:0,49:49:99:2237,151,0
2L	16464962	2L_16464962_SNP	C	T	1957.77	.	AC=2;AF=1.00;AN=2;DB;DP=47;ExcessHet=3.0103;FS=0.000;MLEAC=2;MLEAF=1.00;MQ=44.00;QD=31.31;SOR=1.022	GT:AD:DP:GQ:PL	1/1:0,47:47:99:1986,141,0
2L	16465045	2L_16465045_SNP	T	G	2141.77	.	AC=2;AF=1.00;AN=2;DB;DP=50;ExcessHet=3.0103;FS=0.000;MLEAC=2;MLEAF=1.00;MQ=43.88;QD=36.21;SOR=0.909	GT:AD:DP:GQ:PL	1/1:0,49:49:99:2170,147,0
2L	16465046	2L_16465046_SNP	G	A	2141.77	.	AC=2;AF=1.00;AN=2;DB;DP=50;ExcessHet=3.0103;FS=0.000;MLEAC=2;MLEAF=1.00;MQ=43.88;QD=33.47;SOR=0.909	GT:AD:DP:GQ:PL	1/1:0,49:49:99:2170,147,0
2L	16465061	2L_16465061_SNP	C	T	1319.77	.	AC=2;AF=1.00;AN=2;DB;DP=50;ExcessHet=3.0103;FS=0.000;MLEAC=2;MLEAF=1.00;MQ=43.88;QD=26.93;SOR=0.818	GT:AD:DP:GQ:PL	1/1:0,49:49:99:1348,147,0
2L	16465086	2L_16465086_SNP	T	A	2127.77	.	AC=2;AF=1.00;AN=2;DB;DP=49;ExcessHet=3.0103;FS=0.000;MLEAC=2;MLEAF=1.00;MQ=43.88;QD=26.39;SOR=1.007	GT:AD:DP:GQ:PL	1/1:0,49:49:99:2156,147,0
2L	16465094	2L_16465094_SNP	T	C	2160.77	.	AC=2;AF=1.00;AN=2;DB;DP=49;ExcessHet=3.0103;FS=0.000;MLEAC=2;MLEAF=1.00;MQ=43.88;QD=29.53;SOR=1.112	GT:AD:DP:GQ:PL	1/1:0,49:49:99:2189,150,0
2L	16465106	2L_16465106_SNP	C	T	1437.77	.	AC=2;AF=1.00;AN=2;DB;DP=52;ExcessHet=3.0103;FS=0.000;MLEAC=2;MLEAF=1.00;MQ=43.89;QD=27.65;SOR=0.941	GT:AD:DP:GQ:PL	1/1:0,52:52:99:1466,156,0
2L	16465137	2L_16465137_SNP	T	A	2518.77	.	AC=2;AF=1.00;AN=2;DB;DP=58;ExcessHet=3.0103;FS=0.000;MLEAC=2;MLEAF=1.00;MQ=43.97;QD=28.30;SOR=0.836	GT:AD:DP:GQ:PL	1/1:0,58:58:99:2547,177,0
2L	16465139	2L_16465139_SNP	T	C	2518.77	.	AC=2;AF=1.00;AN=2;DB;DP=55;ExcessHet=3.0103;FS=0.000;MLEAC=2;MLEAF=1.00;MQ=43.96;QD=31.12;SOR=0.804	GT:AD:DP:GQ:PL	1/1:0,55:55:99:2547,177,0
2L	16465176	2L_16465176_SNP	T	A	1390.77	.	AC=2;AF=1.00;AN=2;DB;DP=50;ExcessHet=3.0103;FS=0.000;MLEAC=2;MLEAF=1.00;MQ=43.96;QD=27.82;SOR=0.859	GT:AD:DP:GQ:PL	1/1:0,50:50:99:1419,150,0
2L	16465343	2L_16465343_SNP	T	A	475.77	.	AC=1;AF=0.500;AN=2;BaseQRankSum=0.844;ClippingRankSum=0.000;DB;DP=50;ExcessHet=3.0103;FS=16.528;MLEAC=1;MLEAF=0.500;MQ=44.00;MQRankSum=0.000;QD=9.52;ReadPosRankSum=1.584;SOR=1.567	GT:AD:DP:GQ:PL	0/1:27,23:50:99:504,0,609
2L	16465545	2L_16465545_SNP	A	C	1351.77	.	AC=2;AF=1.00;AN=2;DB;DP=53;ExcessHet=3.0103;FS=0.000;MLEAC=2;MLEAF=1.00;MQ=43.57;QD=25.51;SOR=1.179	GT:AD:DP:GQ:PL	1/1:0,53:53:99:1380,157,0
2L	16465950	2L_16465950_SNP	G	A	1415.77	.	AC=2;AF=1.00;AN=2;DB;DP=29;ExcessHet=3.0103;FS=0.000;MLEAC=2;MLEAF=1.00;MQ=43.18;QD=30.67;SOR=1.255	GT:AD:DP:GQ:PL	1/1:0,29:29:99:1444,99,0
2L	16465951	.	T	TAA	1399.73	.	AC=2;AF=1.00;AN=2;DP=33;ExcessHet=3.0103;FS=0.000;MLEAC=2;MLEAF=1.00;MQ=43.28;QD=25.67;SOR=1.445	GT:AD:DP:GQ:PL	1/1:0,33:33:99:1437,102,0
2L	16465964	.	T	TAA	1574.73	.	AC=2;AF=1.00;AN=2;DP=38;ExcessHet=3.0103;FS=0.000;MLEAC=2;MLEAF=1.00;MQ=43.38;QD=29.32;SOR=1.284	GT:AD:DP:GQ:PL	1/1:0,38:38:99:1612,117,0
2L	16466003	2L_16466003_SNP	C	G	824.77	.	AC=2;AF=1.00;AN=2;DB;DP=33;ExcessHet=3.0103;FS=0.000;MLEAC=2;MLEAF=1.00;MQ=43.69;QD=24.99;SOR=1.022	GT:AD:DP:GQ:PL	1/1:0,33:33:98:853,98,0
2L	16466280	.	G	GTT	1234.73	.	AC=2;AF=1.00;AN=2;DP=43;ExcessHet=3.0103;FS=0.000;MLEAC=2;MLEAF=1.00;MQ=44.00;QD=32.49;SOR=1.493	GT:AD:DP:GQ:PL	1/1:0,38:38:99:1272,120,0
2L	16466405	2L_16466405_SNP	C	A	1254.77	.	AC=2;AF=1.00;AN=2;DB;DP=48;ExcessHet=3.0103;FS=0.000;MLEAC=2;MLEAF=1.00;MQ=44.00;QD=26.14;SOR=0.693	GT:AD:DP:GQ:PL	1/1:0,48:48:99:1283,143,0
2L	16466447	2L_16466447_SNP	C	T	1068.77	.	AC=2;AF=1.00;AN=2;DB;DP=42;ExcessHet=3.0103;FS=0.000;MLEAC=2;MLEAF=1.00;MQ=44.00;QD=25.45;SOR=1.259	GT:AD:DP:GQ:PL	1/1:0,42:42:99:1097,125,0
2L	16466478	.	G	A	1291.77	.	AC=2;AF=1.00;AN=2;DP=49;ExcessHet=3.0103;FS=0.000;MLEAC=2;MLEAF=1.00;MQ=44.00;QD=26.91;SOR=1.863	GT:AD:DP:GQ:PL	1/1:0,48:48:99:1320,144,0
2L	16466770	2L_16466770_SNP	T	C	806.77	.	AC=1;AF=0.500;AN=2;BaseQRankSum=-3.329;ClippingRankSum=0.000;DB;DP=66;ExcessHet=3.0103;FS=6.668;MLEAC=1;MLEAF=0.500;MQ=44.00;MQRankSum=0.000;QD=12.22;ReadPosRankSum=1.527;SOR=0.539	GT:AD:DP:GQ:PL	0/1:27,39:66:99:835,0,527
2L	16467223	2L_16467223_SNP	T	G	1449.77	.	AC=2;AF=1.00;AN=2;DB;DP=53;ExcessHet=3.0103;FS=0.000;MLEAC=2;MLEAF=1.00;MQ=44.00;QD=27.35;SOR=0.808	GT:AD:DP:GQ:PL	1/1:0,53:53:99:1478,159,0
2L	16467347	2L_16467347_SNP	C	A	1418.77	.	AC=2;AF=1.00;AN=2;DB;DP=51;ExcessHet=3.0103;FS=0.000;MLEAC=2;MLEAF=1.00;MQ=43.96;QD=27.82;SOR=0.900	GT:AD:DP:GQ:PL	1/1:0,51:51:99:1447,153,0
2L	16467441	2L_16467441_SNP	C	T	1616.77	.	AC=2;AF=1.00;AN=2;DB;DP=60;ExcessHet=3.0103;FS=0.000;MLEAC=2;MLEAF=1.00;MQ=44.00;QD=26.95;SOR=0.986	GT:AD:DP:GQ:PL	1/1:0,60:60:99:1645,179,0
2L	16467497	2L_16467497_SNP	T	C	1430.77	.	AC=2;AF=1.00;AN=2;DB;DP=55;ExcessHet=3.0103;FS=0.000;MLEAC=2;MLEAF=1.00;MQ=44.00;QD=26.01;SOR=0.970	GT:AD:DP:GQ:PL	1/1:0,55:55:99:1459,164,0
2L	16467669	2L_16467669_SNP	T	C	661.77	.	AC=1;AF=0.500;AN=2;BaseQRankSum=-1.454;ClippingRankSum=0.000;DB;DP=47;ExcessHet=3.0103;FS=2.621;MLEAC=1;MLEAF=0.500;MQ=44.00;MQRankSum=0.000;QD=14.08;ReadPosRankSum=0.736;SOR=0.732	GT:AD:DP:GQ:PL	0/1:16,31:47:99:690,0,319
2L	16468504	2L_16468504_SNP	G	A	550.77	.	AC=1;AF=0.500;AN=2;BaseQRankSum=-0.973;ClippingRankSum=0.000;DB;DP=44;ExcessHet=3.0103;FS=1.262;MLEAC=1;MLEAF=0.500;MQ=43.48;MQRankSum=-3.306;QD=12.52;ReadPosRankSum=2.532;SOR=1.022	GT:AD:DP:GQ:PL	0/1:28,16:44:99:579,0,1338
2L	16468507	2L_16468507_SNP	C	G	553.77	.	AC=1;AF=0.500;AN=2;BaseQRankSum=0.609;ClippingRankSum=0.000;DB;DP=42;ExcessHet=3.0103;FS=0.000;MLEAC=1;MLEAF=0.500;MQ=43.45;MQRankSum=-3.180;QD=13.18;ReadPosRankSum=1.889;SOR=0.804	GT:AD:DP:GQ:PL	0/1:26,16:42:99:582,0,1308
2L	16468627	2L_16468627_SNP	G	C	1154.77	.	AC=2;AF=1.00;AN=2;DB;DP=44;ExcessHet=3.0103;FS=0.000;MLEAC=2;MLEAF=1.00;MQ=43.28;QD=26.24;SOR=1.230	GT:AD:DP:GQ:PL	1/1:0,44:44:99:1183,131,0
2L	16468811	.	G	GGT	154.73	.	AC=1;AF=0.500;AN=2;BaseQRankSum=0.429;ClippingRankSum=0.000;DP=43;ExcessHet=3.0103;FS=0.000;MLEAC=1;MLEAF=0.500;MQ=43.75;MQRankSum=-0.390;QD=3.77;ReadPosRankSum=-0.254;SOR=0.853	GT:AD:DP:GQ:PL	0/1:25,16:41:99:192,0,590
2L	16468812	.	G	GTT	337.73	.	AC=1;AF=0.500;AN=2;BaseQRankSum=-0.266;ClippingRankSum=0.000;DP=44;ExcessHet=3.0103;FS=0.000;MLEAC=1;MLEAF=0.500;MQ=43.76;MQRankSum=1.318;QD=7.85;ReadPosRankSum=0.121;SOR=0.765	GT:AD:DP:GQ:PL	0/1:24,19:43:99:375,0,510
2L	16468852	2L_16468852_SNP	A	C	654.77	.	AC=1;AF=0.500;AN=2;BaseQRankSum=-2.685;ClippingRankSum=0.000;DB;DP=44;ExcessHet=3.0103;FS=0.000;MLEAC=1;MLEAF=0.500;MQ=43.71;MQRankSum=-1.562;QD=14.88;ReadPosRankSum=0.613;SOR=0.573	GT:AD:DP:GQ:PL	0/1:24,20:44:99:683,0,907
2L	16468863	2L_16468863_SNP	G	A	663.77	.	AC=1;AF=0.500;AN=2;BaseQRankSum=2.891;ClippingRankSum=0.000;DB;DP=42;ExcessHet=3.0103;FS=0.000;MLEAC=1;MLEAF=0.500;MQ=43.72;MQRankSum=-2.562;QD=15.80;ReadPosRankSum=1.049;SOR=0.709	GT:AD:DP:GQ:PL	0/1:23,19:42:99:692,0,881
2L	16468898	2L_16468898_SNP	G	A	413.77	.	AC=1;AF=0.500;AN=2;BaseQRankSum=1.450;ClippingRankSum=0.000;DB;DP=47;ExcessHet=3.0103;FS=2.588;MLEAC=1;MLEAF=0.500;MQ=43.71;MQRankSum=-2.810;QD=8.99;ReadPosRankSum=0.143;SOR=1.179	GT:AD:DP:GQ:PL	0/1:25,21:46:99:442,0,541
2L	16468927	2L_16468927_SNP	A	G	956.77	.	AC=1;AF=0.500;AN=2;BaseQRankSum=0.981;ClippingRankSum=0.000;DB;DP=46;ExcessHet=3.0103;FS=0.000;MLEAC=1;MLEAF=0.500;MQ=43.66;MQRankSum=-2.468;QD=20.80;ReadPosRankSum=-1.906;SOR=0.763	GT:AD:DP:GQ:PL	0/1:20,26:46:99:985,0,767
2L	16468938	.	ATTTATGGGGGATC	A	941.73	.	AC=1;AF=0.500;AN=2;BaseQRankSum=-0.930;ClippingRankSum=0.000;DP=50;ExcessHet=3.0103;FS=2.463;MLEAC=1;MLEAF=0.500;MQ=43.75;MQRankSum=-2.565;QD=18.83;ReadPosRankSum=-0.190;SOR=1.250	GT:AD:DP:GQ:PL	0/1:25,25:50:99:979,0,935
2L	16469074	2L_16469074_SNP	A	G	280.77	.	AC=1;AF=0.500;AN=2;BaseQRankSum=3.282;ClippingRankSum=0.000;DB;DP=35;ExcessHet=3.0103;FS=0.000;MLEAC=1;MLEAF=0.500;MQ=43.55;MQRankSum=-2.349;QD=8.02;ReadPosRankSum=0.315;SOR=0.649	GT:AD:DP:GQ:PL	0/1:20,15:35:99:309,0,435
2L	16469224	2L_16469224_SNP	T	C	402.77	.	AC=1;AF=0.500;AN=2;BaseQRankSum=-3.302;ClippingRankSum=0.000;DB;DP=57;ExcessHet=3.0103;FS=0.000;MLEAC=1;MLEAF=0.500;MQ=43.86;MQRankSum=-2.481;QD=7.07;ReadPosRankSum=0.351;SOR=0.776	GT:AD:DP:GQ:PL	0/1:34,23:57:99:431,0,777
2L	16469275	2L_16469275_SNP	G	A	838.77	.	AC=1;AF=0.500;AN=2;BaseQRankSum=1.145;ClippingRankSum=0.000;DB;DP=53;ExcessHet=3.0103;FS=0.000;MLEAC=1;MLEAF=0.500;MQ=43.46;MQRankSum=-4.723;QD=15.83;ReadPosRankSum=-1.376;SOR=0.678	GT:AD:DP:GQ:PL	0/1:29,24:53:99:867,0,1142
2L	16469276	2L_16469276_SNP	A	G	838.77	.	AC=1;AF=0.500;AN=2;BaseQRankSum=-1.880;ClippingRankSum=0.000;DB;DP=53;ExcessHet=3.0103;FS=0.000;MLEAC=1;MLEAF=0.500;MQ=43.46;MQRankSum=-4.723;QD=15.83;ReadPosRankSum=-1.412;SOR=0.678	GT:AD:DP:GQ:PL	0/1:29,24:53:99:867,0,1142
2L	16469300	2L_16469300_SNP	G	T	647.77	.	AC=1;AF=0.500;AN=2;BaseQRankSum=-0.230;ClippingRankSum=0.000;DB;DP=54;ExcessHet=3.0103;FS=1.113;MLEAC=1;MLEAF=0.500;MQ=43.30;MQRankSum=-6.357;QD=12.00;ReadPosRankSum=1.658;SOR=0.446	GT:AD:DP:GQ:PL	0/1:35,19:54:99:676,0,1271
2L	16469332	2L_16469332_SNP	T	A	879.77	.	AC=1;AF=0.500;AN=2;BaseQRankSum=-1.656;ClippingRankSum=0.000;DB;DP=57;ExcessHet=3.0103;FS=2.245;MLEAC=1;MLEAF=0.500;MQ=43.34;MQRankSum=-5.439;QD=15.43;ReadPosRankSum=-1.286;SOR=0.728	GT:AD:DP:GQ:PL	0/1:33,24:57:99:908,0,1298
2L	16469333	2L_16469333_SNP	A	C	921.77	.	AC=1;AF=0.500;AN=2;BaseQRankSum=-1.006;ClippingRankSum=0.000;DB;DP=56;ExcessHet=3.0103;FS=1.038;MLEAC=1;MLEAF=0.500;MQ=43.32;MQRankSum=-5.372;QD=16.46;ReadPosRankSum=-1.623;SOR=0.766	GT:AD:DP:GQ:PL	0/1:32,24:56:99:950,0,1295
2L	16469341	.	A	ATGTCCCATAC	915.73	.	AC=1;AF=0.500;AN=2;BaseQRankSum=-0.470;ClippingRankSum=0.000;DP=56;ExcessHet=3.0103;FS=3.662;MLEAC=1;MLEAF=0.500;MQ=43.32;MQRankSum=-5.372;QD=16.35;ReadPosRankSum=-1.888;SOR=0.974	GT:AD:DP:GQ:PL	0/1:32,24:56:99:953,0,1268
2L	16469345	.	A	AAAT	873.73	.	AC=1;AF=0.500;AN=2;BaseQRankSum=0.447;ClippingRankSum=0.000;DP=54;ExcessHet=3.0103;FS=3.798;MLEAC=1;MLEAF=0.500;MQ=43.30;MQRankSum=-5.436;QD=16.18;ReadPosRankSum=-1.917;SOR=1.143	GT:AD:DP:GQ:PL	0/1:31,23:54:99:911,0,1272
2L	16469395	2L_16469395_SNP	A	G	446.77	.	AC=1;AF=0.500;AN=2;BaseQRankSum=0.075;ClippingRankSum=0.000;DB;DP=49;ExcessHet=3.0103;FS=1.087;MLEAC=1;MLEAF=0.500;MQ=43.49;MQRankSum=-3.863;QD=9.12;ReadPosRankSum=-0.412;SOR=0.528	GT:AD:DP:GQ:PL	0/1:27,22:49:99:475,0,563
2L	16470057	.	C	A	1719.77	.	AC=2;AF=1.00;AN=2;DP=63;ExcessHet=3.0103;FS=0.000;MLEAC=2;MLEAF=1.00;MQ=43.95;QD=27.30;SOR=0.790	GT:AD:DP:GQ:PL	1/1:0,63:63:99:1748,189,0
2L	16470662	.	A	AT	407.74	.	AC=2;AF=1.00;AN=2;BaseQRankSum=-1.113;ClippingRankSum=0.000;DP=33;ExcessHet=3.0103;FS=0.000;MLEAC=2;MLEAF=1.00;MQ=43.85;MQRankSum=-0.514;QD=13.15;ReadPosRankSum=0.131;SOR=0.382	GT:AD:DP:GQ:PL	1/1:4,27:31:26:445,26,0
2L	16470698	.	GT	G	736.73	.	AC=1;AF=0.500;AN=2;BaseQRankSum=0.160;ClippingRankSum=0.000;DP=35;ExcessHet=3.0103;FS=0.000;MLEAC=1;MLEAF=0.500;MQ=43.86;MQRankSum=-1.158;QD=21.67;ReadPosRankSum=0.756;SOR=0.627	GT:AD:DP:GQ:PL	0/1:14,20:34:99:774,0,570
2L	16470712	.	CGG	C	799.73	.	AC=1;AF=0.500;AN=2;BaseQRankSum=1.496;ClippingRankSum=0.000;DP=36;ExcessHet=3.0103;FS=0.000;MLEAC=1;MLEAF=0.500;MQ=43.87;MQRankSum=-1.172;QD=22.21;ReadPosRankSum=0.626;SOR=0.848	GT:AD:DP:GQ:PL	0/1:15,21:36:99:837,0,567
2L	16470715	.	T	TCAA	799.73	.	AC=1;AF=0.500;AN=2;BaseQRankSum=-1.090;ClippingRankSum=0.000;DP=36;ExcessHet=3.0103;FS=0.000;MLEAC=1;MLEAF=0.500;MQ=43.87;MQRankSum=-1.172;QD=22.21;ReadPosRankSum=0.530;SOR=0.848	GT:AD:DP:GQ:PL	0/1:15,21:36:99:837,0,567
2L	16470716	.	TTTTTTTTG	T	799.73	.	AC=1;AF=0.500;AN=2;BaseQRankSum=0.183;ClippingRankSum=0.000;DP=34;ExcessHet=3.0103;FS=0.000;MLEAC=1;MLEAF=0.500;MQ=43.86;MQRankSum=-1.158;QD=23.52;ReadPosRankSum=0.692;SOR=0.892	GT:AD:DP:GQ:PL	0/1:14,20:34:99:837,0,567
2L	16470902	2L_16470902_SNP	A	C	1230.77	.	AC=2;AF=1.00;AN=2;DB;DP=49;ExcessHet=3.0103;FS=0.000;MLEAC=2;MLEAF=1.00;MQ=43.82;QD=25.64;SOR=0.866	GT:AD:DP:GQ:PL	1/1:0,48:48:99:1259,143,0
2L	16470931	2L_16470931_SNP	T	C	524.77	.	AC=1;AF=0.500;AN=2;BaseQRankSum=-4.358;ClippingRankSum=0.000;DB;DP=50;ExcessHet=3.0103;FS=6.116;MLEAC=1;MLEAF=0.500;MQ=43.82;MQRankSum=0.327;QD=10.93;ReadPosRankSum=0.326;SOR=1.609	GT:AD:DP:GQ:PL	0/1:20,28:48:99:553,0,422
2L	16470943	2L_16470943_SNP	A	T	512.77	.	AC=1;AF=0.500;AN=2;BaseQRankSum=1.978;ClippingRankSum=0.000;DB;DP=47;ExcessHet=3.0103;FS=6.438;MLEAC=1;MLEAF=0.500;MQ=43.81;MQRankSum=0.068;QD=11.15;ReadPosRankSum=1.651;SOR=1.802	GT:AD:DP:GQ:PL	0/1:22,24:46:99:541,0,497
2L	16471379	2L_16471379_SNP	C	T	855.77	.	AC=1;AF=0.500;AN=2;BaseQRankSum=4.128;ClippingRankSum=0.000;DB;DP=53;ExcessHet=3.0103;FS=3.824;MLEAC=1;MLEAF=0.500;MQ=44.00;MQRankSum=0.000;QD=16.15;ReadPosRankSum=-0.688;SOR=0.473	GT:AD:DP:GQ:PL	0/1:28,25:53:99:884,0,1126
2L	16471393	.	AT	A	860.73	.	AC=1;AF=0.500;AN=2;BaseQRankSum=0.464;ClippingRankSum=0.000;DP=52;ExcessHet=3.0103;FS=1.075;MLEAC=1;MLEAF=0.500;MQ=44.00;MQRankSum=0.000;QD=16.55;ReadPosRankSum=-1.249;SOR=0.460	GT:AD:DP:GQ:PL	0/1:28,24:52:99:898,0,1117
2L	16471587	2L_16471587_SNP	T	G	447.77	.	AC=1;AF=0.500;AN=2;BaseQRankSum=-2.589;ClippingRankSum=0.000;DB;DP=53;ExcessHet=3.0103;FS=2.399;MLEAC=1;MLEAF=0.500;MQ=43.89;MQRankSum=1.596;QD=8.61;ReadPosRankSum=0.440;SOR=0.384	GT:AD:DP:GQ:PL	0/1:29,23:52:99:476,0,608
2L	16471701	2L_16471701_SNP	A	C	1489.77	.	AC=2;AF=1.00;AN=2;DB;DP=44;ExcessHet=3.0103;FS=0.000;MLEAC=2;MLEAF=1.00;MQ=43.47;QD=33.86;SOR=0.883	GT:AD:DP:GQ:PL	1/1:0,44:44:99:1518,132,0
2L	16471714	2L_16471714_SNP	G	T	438.77	.	AC=1;AF=0.500;AN=2;BaseQRankSum=-1.376;ClippingRankSum=0.000;DB;DP=42;ExcessHet=3.0103;FS=2.719;MLEAC=1;MLEAF=0.500;MQ=43.44;MQRankSum=-0.436;QD=10.45;ReadPosRankSum=-0.103;SOR=1.124	GT:AD:DP:GQ:PL	0/1:19,23:42:99:467,0,391
2L	16471757	2L_16471757_SNP	G	A	766.77	.	AC=1;AF=0.500;AN=2;BaseQRankSum=1.061;ClippingRankSum=0.000;DB;DP=46;ExcessHet=3.0103;FS=0.000;MLEAC=1;MLEAF=0.500;MQ=43.22;MQRankSum=-1.313;QD=16.67;ReadPosRankSum=-0.211;SOR=0.593	GT:AD:DP:GQ:PL	0/1:26,20:46:99:795,0,994
2L	16471770	2L_16471770_SNP	A	G	733.77	.	AC=1;AF=0.500;AN=2;BaseQRankSum=-4.210;ClippingRankSum=0.000;DB;DP=46;ExcessHet=3.0103;FS=1.113;MLEAC=1;MLEAF=0.500;MQ=43.12;MQRankSum=-0.608;QD=15.95;ReadPosRankSum=-0.233;SOR=0.892	GT:AD:DP:GQ:PL	0/1:26,20:46:99:762,0,1032
2L	16471775	2L_16471775_SNP	G	A	649.77	.	AC=1;AF=0.500;AN=2;BaseQRankSum=0.278;ClippingRankSum=0.000;DB;DP=44;ExcessHet=3.0103;FS=1.154;MLEAC=1;MLEAF=0.500;MQ=43.03;MQRankSum=-0.534;QD=14.77;ReadPosRankSum=0.239;SOR=0.914	GT:AD:DP:GQ:PL	0/1:26,18:44:99:678,0,1038
2L	16471776	2L_16471776_SNP	A	T	983.77	.	AC=1;AF=0.500;AN=2;BaseQRankSum=-1.071;ClippingRankSum=0.000;DB;DP=44;ExcessHet=3.0103;FS=1.154;MLEAC=1;MLEAF=0.500;MQ=43.03;MQRankSum=0.564;QD=22.36;ReadPosRankSum=-0.191;SOR=0.512	GT:AD:DP:GQ:PL	0/1:18,26:44:99:1012,0,678
2L	16471779	2L_16471779_SNP	A	T	950.77	.	AC=1;AF=0.500;AN=2;BaseQRankSum=1.543;ClippingRankSum=0.000;DB;DP=42;ExcessHet=3.0103;FS=0.000;MLEAC=1;MLEAF=0.500;MQ=42.98;MQRankSum=0.400;QD=22.64;ReadPosRankSum=0.394;SOR=0.648	GT:AD:DP:GQ:PL	0/1:18,24:42:99:979,0,681
2L	16471787	2L_16471787_SNP	T	A	1003.77	.	AC=1;AF=0.500;AN=2;BaseQRankSum=2.288;ClippingRankSum=0.000;DB;DP=42;ExcessHet=3.0103;FS=0.000;MLEAC=1;MLEAF=0.500;MQ=42.73;MQRankSum=0.418;QD=23.90;ReadPosRankSum=-0.454;SOR=0.616	GT:AD:DP:GQ:PL	0/1:16,26:42:99:1032,0,633
2L	16471797	2L_16471797_SNP	G	A	517.77	.	AC=1;AF=0.500;AN=2;BaseQRankSum=1.099;ClippingRankSum=0.000;DB;DP=42;ExcessHet=3.0103;FS=0.000;MLEAC=1;MLEAF=0.500;MQ=42.66;MQRankSum=-0.353;QD=12.33;ReadPosRankSum=0.816;SOR=0.743	GT:AD:DP:GQ:PL	0/1:27,15:42:99:546,0,1131
2L	16471800	2L_16471800_SNP	G	C	514.77	.	AC=1;AF=0.500;AN=2;BaseQRankSum=-0.958;ClippingRankSum=0.000;DB;DP=42;ExcessHet=3.0103;FS=0.000;MLEAC=1;MLEAF=0.500;MQ=42.66;MQRankSum=-0.353;QD=12.26;ReadPosRankSum=0.583;SOR=0.743	GT:AD:DP:GQ:PL	0/1:27,15:42:99:543,0,1173
2L	16471803	2L_16471803_SNP	G	A	514.77	.	AC=1;AF=0.500;AN=2;BaseQRankSum=1.333;ClippingRankSum=0.000;DB;DP=44;ExcessHet=3.0103;FS=0.000;MLEAC=1;MLEAF=0.500;MQ=42.72;MQRankSum=-0.514;QD=11.70;ReadPosRankSum=0.853;SOR=0.748	GT:AD:DP:GQ:PL	0/1:29,15:44:99:543,0,1173
2L	16471807	2L_16471807_SNP	T	A	553.77	.	AC=1;AF=0.500;AN=2;BaseQRankSum=-1.561;ClippingRankSum=0.000;DB;DP=45;ExcessHet=3.0103;FS=0.000;MLEAC=1;MLEAF=0.500;MQ=42.82;MQRankSum=-0.147;QD=12.31;ReadPosRankSum=0.856;SOR=0.686	GT:AD:DP:GQ:PL	0/1:30,15:45:99:582,0,1212
2L	16471811	2L_16471811_SNP	A	T	550.77	.	AC=1;AF=0.500;AN=2;BaseQRankSum=-1.527;ClippingRankSum=0.000;DB;DP=46;ExcessHet=3.0103;FS=0.000;MLEAC=1;MLEAF=0.500;MQ=42.85;MQRankSum=-0.014;QD=11.97;ReadPosRankSum=0.269;SOR=0.796	GT:AD:DP:GQ:PL	0/1:30,16:46:99:579,0,1254
2L	16471815	2L_16471815_SNP	G	A	550.77	.	AC=1;AF=0.500;AN=2;BaseQRankSum=3.127;ClippingRankSum=0.000;DB;DP=47;ExcessHet=3.0103;FS=0.000;MLEAC=1;MLEAF=0.500;MQ=42.87;MQRankSum=-0.083;QD=11.72;ReadPosRankSum=0.343;SOR=0.735	GT:AD:DP:GQ:PL	0/1:31,16:47:99:579,0,1254
2L	16471817	2L_16471817_SNP	C	T	667.77	.	AC=1;AF=0.500;AN=2;BaseQRankSum=1.344;ClippingRankSum=0.000;DB;DP=46;ExcessHet=3.0103;FS=0.000;MLEAC=1;MLEAF=0.500;MQ=42.85;MQRankSum=0.043;QD=14.52;ReadPosRankSum=-0.047;SOR=0.600	GT:AD:DP:GQ:PL	0/1:16,30:46:99:696,0,582
2L	16471846	2L_16471846_SNP	A	G	1105.77	.	AC=2;AF=1.00;AN=2;DB;DP=42;ExcessHet=3.0103;FS=0.000;MLEAC=2;MLEAF=1.00;MQ=43.02;QD=26.33;SOR=1.005	GT:AD:DP:GQ:PL	1/1:0,42:42:99:1134,126,0
2L	16471958	2L_16471958_SNP	G	C	416.77	.	AC=1;AF=0.500;AN=2;BaseQRankSum=-0.194;ClippingRankSum=0.000;DB;DP=37;ExcessHet=3.0103;FS=0.000;MLEAC=1;MLEAF=0.500;MQ=42.90;MQRankSum=0.916;QD=11.26;ReadPosRankSum=0.981;SOR=0.744	GT:AD:DP:GQ:PL	0/1:17,20:37:99:445,0,368
2L	16472024	2L_16472024_SNP	A	G	1546.77	.	AC=2;AF=1.00;AN=2;DB;DP=35;ExcessHet=3.0103;FS=0.000;MLEAC=2;MLEAF=1.00;MQ=41.38;QD=26.24;SOR=0.749	GT:AD:DP:GQ:PL	1/1:0,35:35:99:1575,105,0
2L	16472029	2L_16472029_SNP	A	C	1591.77	.	AC=2;AF=1.00;AN=2;DB;DP=35;ExcessHet=3.0103;FS=0.000;MLEAC=2;MLEAF=1.00;MQ=41.38;QD=33.65;SOR=0.749	GT:AD:DP:GQ:PL	1/1:0,35:35:99:1620,108,0
2L	16472031	2L_16472031_DEL	AC	A	335.73	.	AC=1;AF=0.500;AN=2;BaseQRankSum=0.507;ClippingRankSum=0.000;DB;DP=35;ExcessHet=3.0103;FS=0.000;MLEAC=1;MLEAF=0.500;MQ=41.32;MQRankSum=0.659;QD=9.87;ReadPosRankSum=-0.623;SOR=0.715	GT:AD:DP:GQ:PL	0/1:17,17:34:99:373,0,346
2L	16472032	2L_16472032_SNP	C	A	317.77	.	AC=1;AF=0.500;AN=2;BaseQRankSum=-0.394;ClippingRankSum=0.000;DB;DP=35;ExcessHet=3.0103;FS=0.000;MLEAC=1;MLEAF=0.500;MQ=41.32;MQRankSum=-0.622;QD=9.35;ReadPosRankSum=0.777;SOR=0.715	GT:AD:DP:GQ:PL	0/1:17,17:34:99:346,0,373
2L	16472035	2L_16472035_INS	T	TATATAATAATAAA	1762.73	.	AC=2;AF=1.00;AN=2;DB;DP=34;ExcessHet=3.0103;FS=0.000;MLEAC=2;MLEAF=1.00;MQ=41.17;QD=27.26;SOR=0.811	GT:AD:DP:GQ:PL	1/1:0,34:34:99:1800,120,0
2L	16472039	2L_16472039_INS	A	AAT	1537.73	.	AC=2;AF=1.00;AN=2;DB;DP=34;ExcessHet=3.0103;FS=0.000;MLEAC=2;MLEAF=1.00;MQ=40.93;QD=31.10;SOR=0.941	GT:AD:DP:GQ:PL	1/1:0,34:34:99:1575,105,0
2L	16472048	2L_16472048_SNP	C	A	1501.77	.	AC=2;AF=1.00;AN=2;DB;DP=33;ExcessHet=3.0103;FS=0.000;MLEAC=2;MLEAF=1.00;MQ=40.96;QD=24.24;SOR=0.752	GT:AD:DP:GQ:PL	1/1:0,33:33:99:1530,102,0
2L	16472049	2L_16472049_SNP	G	A	1501.77	.	AC=2;AF=1.00;AN=2;DB;DP=34;ExcessHet=3.0103;FS=0.000;MLEAC=2;MLEAF=1.00;MQ=41.05;QD=34.76;SOR=0.693	GT:AD:DP:GQ:PL	1/1:0,34:34:99:1530,102,0
2L	16472061	2L_16472061_DEL	TCA	T	1537.73	.	AC=2;AF=1.00;AN=2;DB;DP=34;ExcessHet=3.0103;FS=0.000;MLEAC=2;MLEAF=1.00;MQ=41.11;QD=26.26;SOR=0.811	GT:AD:DP:GQ:PL	1/1:0,34:34:99:1575,105,0
2L	16472069	2L_16472069_SNP	A	C	1636.77	.	AC=2;AF=1.00;AN=2;DB;DP=36;ExcessHet=3.0103;FS=0.000;MLEAC=2;MLEAF=1.00;MQ=41.28;QD=30.75;SOR=0.927	GT:AD:DP:GQ:PL	1/1:0,36:36:99:1665,111,0
2L	16472076	2L_16472076_SNP	A	T	1726.77	.	AC=2;AF=1.00;AN=2;DB;DP=38;ExcessHet=3.0103;FS=0.000;MLEAC=2;MLEAF=1.00;MQ=41.43;QD=34.23;SOR=0.914	GT:AD:DP:GQ:PL	1/1:0,38:38:99:1755,117,0
2L	16472077	2L_16472077_SNP	T	C	1726.77	.	AC=2;AF=1.00;AN=2;DB;DP=38;ExcessHet=3.0103;FS=0.000;MLEAC=2;MLEAF=1.00;MQ=41.43;QD=29.14;SOR=0.914	GT:AD:DP:GQ:PL	1/1:0,38:38:99:1755,117,0
2L	16472083	2L_16472083_SNP	G	A	1753.77	.	AC=2;AF=1.00;AN=2;DB;DP=37;ExcessHet=3.0103;FS=0.000;MLEAC=2;MLEAF=1.00;MQ=41.73;QD=34.34;SOR=1.121	GT:AD:DP:GQ:PL	1/1:0,37:37:99:1782,120,0
2L	16472102	2L_16472102_SNP	A	T	1573.77	.	AC=2;AF=1.00;AN=2;DB;DP=39;ExcessHet=3.0103;FS=0.000;MLEAC=2;MLEAF=1.00;MQ=42.34;QD=27.50;SOR=1.096	GT:AD:DP:GQ:PL	1/1:0,39:39:99:1602,117,0
2L	16472252	2L_16472252_SNP	G	A	490.77	.	AC=1;AF=0.500;AN=2;BaseQRankSum=-0.837;ClippingRankSum=0.000;DB;DP=45;ExcessHet=3.0103;FS=1.194;MLEAC=1;MLEAF=0.500;MQ=43.44;MQRankSum=0.261;QD=11.41;ReadPosRankSum=-0.016;SOR=0.604	GT:AD:DP:GQ:PL	0/1:18,25:43:99:519,0,363
2L	16472255	2L_16472255_SNP	C	T	1545.77	.	AC=2;AF=1.00;AN=2;DB;DP=45;ExcessHet=3.0103;FS=0.000;MLEAC=2;MLEAF=1.00;MQ=43.44;QD=27.01;SOR=0.739	GT:AD:DP:GQ:PL	1/1:0,43:43:99:1574,129,0
2L	16472294	2L_16472294_SNP	A	G	1037.77	.	AC=1;AF=0.500;AN=2;BaseQRankSum=0.107;ClippingRankSum=0.000;DB;DP=49;ExcessHet=3.0103;FS=0.000;MLEAC=1;MLEAF=0.500;MQ=43.60;MQRankSum=-0.484;QD=23.06;ReadPosRankSum=0.242;SOR=0.569	GT:AD:DP:GQ:PL	0/1:17,28:45:99:1066,0,604
2L	16472303	2L_16472303_SNP	G	T	1061.77	.	AC=1;AF=0.500;AN=2;BaseQRankSum=0.285;ClippingRankSum=0.000;DB;DP=49;ExcessHet=3.0103;FS=1.184;MLEAC=1;MLEAF=0.500;MQ=43.60;MQRankSum=-0.438;QD=23.08;ReadPosRankSum=-0.643;SOR=0.502	GT:AD:DP:GQ:PL	0/1:17,29:46:99:1090,0,579
2L	16472510	2L_16472510_SNP	A	G	1590.77	.	AC=2;AF=1.00;AN=2;DB;DP=47;ExcessHet=3.0103;FS=0.000;MLEAC=2;MLEAF=1.00;MQ=44.00;QD=34.58;SOR=0.780	GT:AD:DP:GQ:PL	1/1:0,46:46:99:1619,141,0
2L	16472525	2L_16472525_SNP	C	T	534.77	.	AC=1;AF=0.500;AN=2;BaseQRankSum=3.000;ClippingRankSum=0.000;DB;DP=42;ExcessHet=3.0103;FS=4.630;MLEAC=1;MLEAF=0.500;MQ=44.00;MQRankSum=0.000;QD=13.04;ReadPosRankSum=-0.844;SOR=0.255	GT:AD:DP:GQ:PL	0/1:17,24:41:99:563,0,318
2L	16472558	2L_16472558_SNP	G	A	378.77	.	AC=1;AF=0.500;AN=2;BaseQRankSum=2.018;ClippingRankSum=0.000;DB;DP=40;ExcessHet=3.0103;FS=1.302;MLEAC=1;MLEAF=0.500;MQ=44.00;MQRankSum=0.000;QD=9.71;ReadPosRankSum=-0.420;SOR=1.071	GT:AD:DP:GQ:PL	0/1:20,19:39:99:407,0,391
2L	16472709	2L_16472709_SNP	T	G	669.77	.	AC=1;AF=0.500;AN=2;BaseQRankSum=-0.499;ClippingRankSum=0.000;DB;DP=52;ExcessHet=3.0103;FS=2.466;MLEAC=1;MLEAF=0.500;MQ=44.00;MQRankSum=0.000;QD=13.13;ReadPosRankSum=-1.485;SOR=0.475	GT:AD:DP:GQ:PL	0/1:20,31:51:99:698,0,409
2L	16472861	2L_16472861_SNP	G	A	448.77	.	AC=1;AF=0.500;AN=2;BaseQRankSum=2.897;ClippingRankSum=0.000;DB;DP=53;ExcessHet=3.0103;FS=1.155;MLEAC=1;MLEAF=0.500;MQ=43.93;MQRankSum=1.251;QD=8.63;ReadPosRankSum=0.301;SOR=0.454	GT:AD:DP:GQ:PL	0/1:30,22:52:99:477,0,645
2L	16472945	2L_16472945_SNP	T	A	393.77	.	AC=1;AF=0.500;AN=2;BaseQRankSum=-2.359;ClippingRankSum=0.000;DB;DP=41;ExcessHet=3.0103;FS=4.506;MLEAC=1;MLEAF=0.500;MQ=44.00;MQRankSum=0.000;QD=9.60;ReadPosRankSum=-0.198;SOR=0.774	GT:AD:DP:GQ:PL	0/1:20,21:41:99:422,0,438
2L	16473071	2L_16473071_SNP	G	A	695.77	.	AC=1;AF=0.500;AN=2;BaseQRankSum=-0.716;ClippingRankSum=0.000;DB;DP=45;ExcessHet=3.0103;FS=0.000;MLEAC=1;MLEAF=0.500;MQ=44.00;MQRankSum=0.000;QD=15.46;ReadPosRankSum=0.578;SOR=0.734	GT:AD:DP:GQ:PL	0/1:15,30:45:99:724,0,292
2L	16473075	.	G	GA	876.73	.	AC=2;AF=1.00;AN=2;DP=42;ExcessHet=3.0103;FS=0.000;MLEAC=2;MLEAF=1.00;MQ=44.00;QD=21.38;SOR=1.666	GT:AD:DP:GQ:PL	1/1:0,41:41:99:914,122,0
2L	16473173	2L_16473173_SNP	C	T	2131.77	.	AC=2;AF=1.00;AN=2;DB;DP=50;ExcessHet=3.0103;FS=0.000;MLEAC=2;MLEAF=1.00;MQ=43.88;QD=28.48;SOR=0.952	GT:AD:DP:GQ:PL	1/1:0,50:50:99:2160,150,0
2L	16473177	2L_16473177_SNP	T	C	2131.77	.	AC=2;AF=1.00;AN=2;DB;DP=48;ExcessHet=3.0103;FS=0.000;MLEAC=2;MLEAF=1.00;MQ=43.88;QD=29.71;SOR=0.866	GT:AD:DP:GQ:PL	1/1:0,48:48:99:2160,150,0
2L	16473267	2L_16473267_SNP	C	A	700.77	.	AC=1;AF=0.500;AN=2;BaseQRankSum=2.388;ClippingRankSum=0.000;DB;DP=41;ExcessHet=3.0103;FS=5.566;MLEAC=1;MLEAF=0.500;MQ=43.81;MQRankSum=-1.310;QD=17.09;ReadPosRankSum=-0.468;SOR=1.942	GT:AD:DP:GQ:PL	0/1:12,29:41:99:729,0,199
2L	16473279	2L_16473279_SNP	A	T	553.77	.	AC=1;AF=0.500;AN=2;BaseQRankSum=2.221;ClippingRankSum=0.000;DB;DP=34;ExcessHet=3.0103;FS=13.496;MLEAC=1;MLEAF=0.500;MQ=43.77;MQRankSum=-1.320;QD=16.29;ReadPosRankSum=0.435;SOR=2.453	GT:AD:DP:GQ:PL	0/1:10,24:34:99:582,0,169
2L	16473294	2L_16473294_SNP	G	A	365.77	.	AC=1;AF=0.500;AN=2;BaseQRankSum=2.293;ClippingRankSum=0.000;DB;DP=39;ExcessHet=3.0103;FS=3.135;MLEAC=1;MLEAF=0.500;MQ=43.80;MQRankSum=1.418;QD=9.38;ReadPosRankSum=-1.090;SOR=0.307	GT:AD:DP:GQ:PL	0/1:27,12:39:99:394,0,1059
2L	16473300	2L_16473300_SNP	G	A	313.77	.	AC=1;AF=0.500;AN=2;BaseQRankSum=0.301;ClippingRankSum=0.000;DB;DP=36;ExcessHet=3.0103;FS=0.000;MLEAC=1;MLEAF=0.500;MQ=43.84;MQRankSum=1.143;QD=8.72;ReadPosRankSum=-0.496;SOR=0.641	GT:AD:DP:GQ:PL	0/1:26,10:36:99:342,0,1018
2L	16473315	2L_16473315_SNP	T	C	1040.77	.	AC=2;AF=1.00;AN=2;DB;DP=36;ExcessHet=3.0103;FS=0.000;MLEAC=2;MLEAF=1.00;MQ=43.84;QD=28.91;SOR=1.371	GT:AD:DP:GQ:PL	1/1:0,36:36:99:1069,108,0
2L	16473339	2L_16473339_SNP	G	A	1148.77	.	AC=1;AF=0.500;AN=2;BaseQRankSum=3.573;ClippingRankSum=0.000;DB;DP=38;ExcessHet=3.0103;FS=3.408;MLEAC=1;MLEAF=0.500;MQ=43.85;MQRankSum=-0.955;QD=30.23;ReadPosRankSum=-0.377;SOR=0.302	GT:AD:DP:GQ:PL	0/1:9,29:38:99:1177,0,291
2L	16473342	2L_16473342_SNP	G	A	1181.77	.	AC=1;AF=0.500;AN=2;BaseQRankSum=1.534;ClippingRankSum=0.000;DB;DP=38;ExcessHet=3.0103;FS=3.552;MLEAC=1;MLEAF=0.500;MQ=43.85;MQRankSum=-1.029;QD=31.10;ReadPosRankSum=-0.471;SOR=0.223	GT:AD:DP:GQ:PL	0/1:10,28:38:99:1210,0,330
2L	16473345	2L_16473345_SNP	C	T	1152.77	.	AC=1;AF=0.500;AN=2;BaseQRankSum=2.296;ClippingRankSum=0.000;DB;DP=39;ExcessHet=3.0103;FS=5.550;MLEAC=1;MLEAF=0.500;MQ=43.85;MQRankSum=-1.010;QD=29.56;ReadPosRankSum=-0.196;SOR=0.193	GT:AD:DP:GQ:PL	0/1:10,29:39:99:1181,0,333
2L	16473426	2L_16473426_SNP	T	G	1085.77	.	AC=2;AF=1.00;AN=2;DB;DP=41;ExcessHet=3.0103;FS=0.000;MLEAC=2;MLEAF=1.00;MQ=43.95;QD=26.48;SOR=1.501	GT:AD:DP:GQ:PL	1/1:0,41:41:99:1114,123,0
2L	16473477	2L_16473477_SNP	C	T	665.77	.	AC=1;AF=0.500;AN=2;BaseQRankSum=-2.945;ClippingRankSum=0.000;DB;DP=37;ExcessHet=3.0103;FS=3.050;MLEAC=1;MLEAF=0.500;MQ=43.95;MQRankSum=0.000;QD=18.49;ReadPosRankSum=-0.238;SOR=1.445	GT:AD:DP:GQ:PL	0/1:17,19:36:99:694,0,660
2L	16473486	2L_16473486_SNP	C	G,T	1193.77	.	AC=1,1;AF=0.500,0.500;AN=2;DB;DP=39;ExcessHet=3.0103;FS=0.000;MLEAC=1,1;MLEAF=0.500,0.500;MQ=43.95;QD=31.41;SOR=1.179	GT:AD:DP:GQ:PL	1/2:0,18,20:38:99:1222,773,719,495,0,652
2L	16473534	2L_16473534_SNP	A	G	1082.77	.	AC=2;AF=1.00;AN=2;DB;DP=41;ExcessHet=3.0103;FS=0.000;MLEAC=2;MLEAF=1.00;MQ=43.81;QD=27.07;SOR=0.793	GT:AD:DP:GQ:PL	1/1:0,40:40:99:1111,120,0
2L	16473604	2L_16473604_SNP	C	A	2308.77	.	AC=2;AF=1.00;AN=2;DB;DP=51;ExcessHet=3.0103;FS=0.000;MLEAC=2;MLEAF=1.00;MQ=44.00;QD=30.50;SOR=1.094	GT:AD:DP:GQ:PL	1/1:0,51:51:99:2337,162,0
2L	16473606	.	TA	T	2299.73	.	AC=2;AF=1.00;AN=2;DP=53;ExcessHet=3.0103;FS=0.000;MLEAC=2;MLEAF=1.00;MQ=43.96;QD=31.02;SOR=0.981	GT:AD:DP:GQ:PL	1/1:0,53:53:99:2337,163,0
2L	16473642	2L_16473642_SNP	T	C	1266.77	.	AC=1;AF=0.500;AN=2;BaseQRankSum=0.689;ClippingRankSum=0.000;DB;DP=61;ExcessHet=3.0103;FS=0.975;MLEAC=1;MLEAF=0.500;MQ=43.90;MQRankSum=-1.603;QD=20.77;ReadPosRankSum=0.384;SOR=0.635	GT:AD:DP:GQ:PL	0/1:28,33:61:99:1295,0,1054
2L	16473644	2L_16473644_SNP	T	A	1290.77	.	AC=1;AF=0.500;AN=2;BaseQRankSum=0.616;ClippingRankSum=0.000;DB;DP=58;ExcessHet=3.0103;FS=0.000;MLEAC=1;MLEAF=0.500;MQ=43.90;MQRankSum=-1.569;QD=22.25;ReadPosRankSum=-0.016;SOR=0.693	GT:AD:DP:GQ:PL	0/1:26,32:58:99:1319,0,1051
2L	16473653	2L_16473653_SNP	T	A	1219.77	.	AC=1;AF=0.500;AN=2;BaseQRankSum=0.220;ClippingRankSum=0.000;DB;DP=58;ExcessHet=3.0103;FS=0.000;MLEAC=1;MLEAF=0.500;MQ=43.90;MQRankSum=-1.569;QD=21.03;ReadPosRankSum=-1.064;SOR=0.818	GT:AD:DP:GQ:PL	0/1:26,32:58:99:1248,0,979
2L	16473685	2L_16473685_SNP	C	T	751.77	.	AC=1;AF=0.500;AN=2;BaseQRankSum=-0.692;ClippingRankSum=0.000;DB;DP=68;ExcessHet=3.0103;FS=0.908;MLEAC=1;MLEAF=0.500;MQ=43.86;MQRankSum=-2.160;QD=11.06;ReadPosRankSum=-1.973;SOR=0.571	GT:AD:DP:GQ:PL	0/1:32,36:68:99:780,0,672
2L	16473724	2L_16473724_SNP	T	G	1021.77	.	AC=1;AF=0.500;AN=2;BaseQRankSum=-2.265;ClippingRankSum=0.000;DB;DP=64;ExcessHet=3.0103;FS=0.000;MLEAC=1;MLEAF=0.500;MQ=43.82;MQRankSum=-2.881;QD=15.97;ReadPosRankSum=1.164;SOR=0.819	GT:AD:DP:GQ:PL	0/1:36,28:64:99:1050,0,1444
2L	16473734	2L_16473734_SNP	T	C	1080.77	.	AC=1;AF=0.500;AN=2;BaseQRankSum=-0.142;ClippingRankSum=0.000;DB;DP=63;ExcessHet=3.0103;FS=0.000;MLEAC=1;MLEAF=0.500;MQ=43.81;MQRankSum=-2.843;QD=17.16;ReadPosRankSum=1.481;SOR=0.745	GT:AD:DP:GQ:PL	0/1:35,28:63:99:1109,0,1409
2L	16473736	2L_16473736_SNP	C	G	1083.77	.	AC=1;AF=0.500;AN=2;BaseQRankSum=0.384;ClippingRankSum=0.000;DB;DP=62;ExcessHet=3.0103;FS=0.000;MLEAC=1;MLEAF=0.500;MQ=43.81;MQRankSum=-2.803;QD=17.48;ReadPosRankSum=1.366;SOR=0.792	GT:AD:DP:GQ:PL	0/1:34,28:62:99:1112,0,1382
2L	16473737	2L_16473737_SNP	T	C	1107.77	.	AC=1;AF=0.500;AN=2;BaseQRankSum=-1.261;ClippingRankSum=0.000;DB;DP=62;ExcessHet=3.0103;FS=0.000;MLEAC=1;MLEAF=0.500;MQ=43.81;MQRankSum=-2.803;QD=17.87;ReadPosRankSum=1.408;SOR=0.792	GT:AD:DP:GQ:PL	0/1:34,28:62:99:1136,0,1405
2L	16473743	2L_16473743_SNP	G	A	1068.77	.	AC=1;AF=0.500;AN=2;BaseQRankSum=1.629;ClippingRankSum=0.000;DB;DP=60;ExcessHet=3.0103;FS=1.009;MLEAC=1;MLEAF=0.500;MQ=43.80;MQRankSum=-2.723;QD=17.81;ReadPosRankSum=1.061;SOR=0.901	GT:AD:DP:GQ:PL	0/1:32,28:60:99:1097,0,1342
2L	16473865	2L_16473865_SNP	C	T	474.77	.	AC=1;AF=0.500;AN=2;BaseQRankSum=0.450;ClippingRankSum=0.000;DB;DP=46;ExcessHet=3.0103;FS=2.561;MLEAC=1;MLEAF=0.500;MQ=43.85;MQRankSum=-1.399;QD=10.32;ReadPosRankSum=2.476;SOR=0.481	GT:AD:DP:GQ:PL	0/1:23,23:46:99:503,0,496
2L	16473895	2L_16473895_SNP	A	G	1169.77	.	AC=2;AF=1.00;AN=2;DB;DP=44;ExcessHet=3.0103;FS=0.000;MLEAC=2;MLEAF=1.00;MQ=43.70;QD=26.59;SOR=0.784	GT:AD:DP:GQ:PL	1/1:0,44:44:99:1198,132,0
2L	16473921	.	T	TA	924.73	.	AC=1;AF=0.500;AN=2;BaseQRankSum=-0.090;ClippingRankSum=0.000;DP=50;ExcessHet=3.0103;FS=4.717;MLEAC=1;MLEAF=0.500;MQ=43.64;MQRankSum=-1.001;QD=23.12;ReadPosRankSum=-3.477;SOR=1.022	GT:AD:DP:GQ:PL	0/1:17,23:40:99:962,0,650
2L	16473922	.	ATAC	A	609.73	.	AC=1;AF=0.500;AN=2;BaseQRankSum=-2.411;ClippingRankSum=0.000;DP=54;ExcessHet=3.0103;FS=6.578;MLEAC=1;MLEAF=0.500;MQ=43.66;MQRankSum=0.975;QD=13.86;ReadPosRankSum=2.945;SOR=0.982	GT:AD:DP:GQ:PL	0/1:26,18:44:99:647,0,997
2L	16473925	2L_16473925_SNP	C	T	958.77	.	AC=1;AF=0.500;AN=2;BaseQRankSum=-2.170;ClippingRankSum=0.000;DB;DP=52;ExcessHet=3.0103;FS=6.578;MLEAC=1;MLEAF=0.500;MQ=43.65;MQRankSum=-0.932;QD=21.79;ReadPosRankSum=-2.950;SOR=1.041	GT:AD:DP:GQ:PL	0/1:18,26:44:99:987,0,647
2L	16474126	2L_16474126_SNP	A	G	410.77	.	AC=1;AF=0.500;AN=2;BaseQRankSum=0.180;ClippingRankSum=0.000;DB;DP=54;ExcessHet=3.0103;FS=2.427;MLEAC=1;MLEAF=0.500;MQ=44.00;MQRankSum=0.000;QD=7.75;ReadPosRankSum=0.600;SOR=0.376	GT:AD:DP:GQ:PL	0/1:31,22:53:99:439,0,729
2L	16474192	.	G	T	411.77	.	AC=1;AF=0.500;AN=2;BaseQRankSum=1.489;ClippingRankSum=0.000;DP=56;ExcessHet=3.0103;FS=0.000;MLEAC=1;MLEAF=0.500;MQ=44.00;MQRankSum=0.000;QD=7.35;ReadPosRankSum=2.793;SOR=0.639	GT:AD:DP:GQ:PL	0/1:34,22:56:99:440,0,734
2L	16474279	2L_16474279_SNP	G	T	685.77	.	AC=1;AF=0.500;AN=2;BaseQRankSum=0.996;ClippingRankSum=0.000;DB;DP=52;ExcessHet=3.0103;FS=7.894;MLEAC=1;MLEAF=0.500;MQ=44.00;MQRankSum=0.000;QD=13.19;ReadPosRankSum=0.153;SOR=1.400	GT:AD:DP:GQ:PL	0/1:20,32:52:99:714,0,361
2L	16474313	2L_16474313_SNP	C	T	580.77	.	AC=1;AF=0.500;AN=2;BaseQRankSum=2.655;ClippingRankSum=0.000;DB;DP=51;ExcessHet=3.0103;FS=1.072;MLEAC=1;MLEAF=0.500;MQ=44.00;MQRankSum=0.000;QD=11.39;ReadPosRankSum=0.219;SOR=0.769	GT:AD:DP:GQ:PL	0/1:23,28:51:99:609,0,471
2L	16474362	2L_16474362_SNP	G	C	334.77	.	AC=1;AF=0.500;AN=2;BaseQRankSum=0.254;ClippingRankSum=0.000;DB;DP=42;ExcessHet=3.0103;FS=4.561;MLEAC=1;MLEAF=0.500;MQ=44.00;MQRankSum=0.000;QD=8.17;ReadPosRankSum=-0.597;SOR=1.053	GT:AD:DP:GQ:PL	0/1:23,18:41:99:363,0,470
2L	16474397	2L_16474397_SNP	C	T	354.77	.	AC=1;AF=0.500;AN=2;BaseQRankSum=3.269;ClippingRankSum=0.000;DB;DP=37;ExcessHet=3.0103;FS=7.420;MLEAC=1;MLEAF=0.500;MQ=44.00;MQRankSum=0.000;QD=9.85;ReadPosRankSum=-0.605;SOR=0.932	GT:AD:DP:GQ:PL	0/1:18,18:36:99:383,0,378
2L	16474511	2L_16474511_SNP	A	G	272.77	.	AC=1;AF=0.500;AN=2;BaseQRankSum=-1.493;ClippingRankSum=0.000;DB;DP=40;ExcessHet=3.0103;FS=2.774;MLEAC=1;MLEAF=0.500;MQ=44.00;MQRankSum=0.000;QD=6.99;ReadPosRankSum=-0.291;SOR=0.557	GT:AD:DP:GQ:PL	0/1:22,17:39:99:301,0,831
2L	16474521	.	G	A	424.77	.	AC=1;AF=0.500;AN=2;BaseQRankSum=2.126;ClippingRankSum=0.000;DP=37;ExcessHet=3.0103;FS=9.866;MLEAC=1;MLEAF=0.500;MQ=44.00;MQRankSum=0.000;QD=11.48;ReadPosRankSum=1.015;SOR=1.225	GT:AD:DP:GQ:PL	0/1:17,20:37:99:453,0,520
2L	16474763	2L_16474763_SNP	G	C	853.77	.	AC=1;AF=0.500;AN=2;BaseQRankSum=-0.152;ClippingRankSum=0.000;DB;DP=50;ExcessHet=3.0103;FS=2.441;MLEAC=1;MLEAF=0.500;MQ=43.96;MQRankSum=0.963;QD=17.08;ReadPosRankSum=0.925;SOR=0.514	GT:AD:DP:GQ:PL	0/1:27,23:50:99:882,0,1154
2L	16474779	2L_16474779_SNP	T	A	885.77	.	AC=1;AF=0.500;AN=2;BaseQRankSum=-2.242;ClippingRankSum=0.000;DB;DP=49;ExcessHet=3.0103;FS=0.000;MLEAC=1;MLEAF=0.500;MQ=44.00;MQRankSum=0.000;QD=18.08;ReadPosRankSum=0.479;SOR=0.616	GT:AD:DP:GQ:PL	0/1:24,25:49:99:914,0,1155
2L	16475306	2L_16475306_SNP	G	C	660.77	.	AC=1;AF=0.500;AN=2;BaseQRankSum=0.591;ClippingRankSum=0.000;DB;DP=70;ExcessHet=3.0103;FS=0.000;MLEAC=1;MLEAF=0.500;MQ=44.00;MQRankSum=0.000;QD=9.44;ReadPosRankSum=-0.139;SOR=0.751	GT:AD:DP:GQ:PL	0/1:37,33:70:99:689,0,756
2L	16475605	2L_16475605_SNP	T	A	548.77	.	AC=1;AF=0.500;AN=2;BaseQRankSum=0.056;ClippingRankSum=0.000;DB;DP=66;ExcessHet=3.0103;FS=0.950;MLEAC=1;MLEAF=0.500;MQ=44.00;MQRankSum=0.000;QD=8.44;ReadPosRankSum=-0.645;SOR=0.792	GT:AD:DP:GQ:PL	0/1:37,28:65:99:577,0,782
2L	16475638	.	A	ATGT	990.73	.	AC=1;AF=0.500;AN=2;BaseQRankSum=2.573;ClippingRankSum=0.000;DP=61;ExcessHet=3.0103;FS=0.000;MLEAC=1;MLEAF=0.500;MQ=44.00;MQRankSum=0.000;QD=16.24;ReadPosRankSum=-0.985;SOR=0.674	GT:AD:DP:GQ:PL	0/1:35,26:61:99:1028,0,1834
2L	16475643	.	C	CA	981.73	.	AC=1;AF=0.500;AN=2;BaseQRankSum=0.267;ClippingRankSum=0.000;DP=63;ExcessHet=3.0103;FS=0.000;MLEAC=1;MLEAF=0.500;MQ=44.00;MQRankSum=0.000;QD=15.58;ReadPosRankSum=-0.903;SOR=0.801	GT:AD:DP:GQ:PL	0/1:36,27:63:99:1019,0,1908
2L	16475683	2L_16475683_SNP	C	A	451.77	.	AC=1;AF=0.500;AN=2;BaseQRankSum=-0.850;ClippingRankSum=0.000;DB;DP=59;ExcessHet=3.0103;FS=3.607;MLEAC=1;MLEAF=0.500;MQ=44.00;MQRankSum=0.000;QD=7.66;ReadPosRankSum=1.500;SOR=1.193	GT:AD:DP:GQ:PL	0/1:35,24:59:99:480,0,796
2L	16476186	2L_16476186_SNP	G	A	1747.77	.	AC=2;AF=1.00;AN=2;DB;DP=65;ExcessHet=3.0103;FS=0.000;MLEAC=2;MLEAF=1.00;MQ=44.00;QD=26.89;SOR=1.162	GT:AD:DP:GQ:PL	1/1:0,65:65:99:1776,194,0
2L	16476244	.	T	C	1866.77	.	AC=2;AF=1.00;AN=2;DP=71;ExcessHet=3.0103;FS=0.000;MLEAC=2;MLEAF=1.00;MQ=43.96;QD=26.29;SOR=1.276	GT:AD:DP:GQ:PL	1/1:0,71:71:99:1895,211,0
2L	16476390	2L_16476390_SNP	G	C	752.77	.	AC=1;AF=0.500;AN=2;BaseQRankSum=2.351;ClippingRankSum=0.000;DB;DP=70;ExcessHet=3.0103;FS=8.288;MLEAC=1;MLEAF=0.500;MQ=44.00;MQRankSum=0.000;QD=10.75;ReadPosRankSum=-1.477;SOR=0.517	GT:AD:DP:GQ:PL	0/1:35,35:70:99:781,0,726
2L	16476543	2L_16476543_SNP	T	C	525.77	.	AC=1;AF=0.500;AN=2;BaseQRankSum=-3.040;ClippingRankSum=0.000;DB;DP=52;ExcessHet=3.0103;FS=1.070;MLEAC=1;MLEAF=0.500;MQ=43.72;MQRankSum=-1.347;QD=10.11;ReadPosRankSum=-0.126;SOR=0.866	GT:AD:DP:GQ:PL	0/1:25,27:52:99:554,0,524
2L	16476685	2L_16476685_SNP	A	G	541.77	.	AC=1;AF=0.500;AN=2;BaseQRankSum=0.109;ClippingRankSum=0.000;DB;DP=60;ExcessHet=3.0103;FS=2.188;MLEAC=1;MLEAF=0.500;MQ=43.97;MQRankSum=-1.072;QD=9.03;ReadPosRankSum=1.032;SOR=0.799	GT:AD:DP:GQ:PL	0/1:33,27:60:99:570,0,719
2L	16476740	2L_16476740_SNP	A	C	1080.77	.	AC=1;AF=0.500;AN=2;BaseQRankSum=-0.697;ClippingRankSum=0.000;DB;DP=65;ExcessHet=3.0103;FS=5.036;MLEAC=1;MLEAF=0.500;MQ=43.94;MQRankSum=-1.566;QD=16.63;ReadPosRankSum=-1.089;SOR=1.460	GT:AD:DP:GQ:PL	0/1:36,29:65:99:1109,0,1418
2L	16476741	2L_16476741_SNP	G	A	1080.77	.	AC=1;AF=0.500;AN=2;BaseQRankSum=5.312;ClippingRankSum=0.000;DB;DP=65;ExcessHet=3.0103;FS=5.036;MLEAC=1;MLEAF=0.500;MQ=43.94;MQRankSum=-1.566;QD=16.63;ReadPosRankSum=-1.050;SOR=1.460	GT:AD:DP:GQ:PL	0/1:36,29:65:99:1109,0,1418
2L	16476829	2L_16476829_SNP	C	T	510.77	.	AC=1;AF=0.500;AN=2;BaseQRankSum=0.484;ClippingRankSum=0.000;DB;DP=55;ExcessHet=3.0103;FS=3.721;MLEAC=1;MLEAF=0.500;MQ=43.96;MQRankSum=0.949;QD=9.29;ReadPosRankSum=-0.675;SOR=0.349	GT:AD:DP:GQ:PL	0/1:30,25:55:99:539,0,657
2L	16477141	.	A	G	980.77	.	AC=2;AF=1.00;AN=2;DP=38;ExcessHet=3.0103;FS=0.000;MLEAC=2;MLEAF=1.00;MQ=43.95;QD=25.81;SOR=0.798	GT:AD:DP:GQ:PL	1/1:0,38:38:99:1009,113,0
2L	16477281	2L_16477281_SNP	A	G	1023.77	.	AC=1;AF=0.500;AN=2;BaseQRankSum=-2.236;ClippingRankSum=0.000;DB;DP=54;ExcessHet=3.0103;FS=3.855;MLEAC=1;MLEAF=0.500;MQ=44.00;MQRankSum=0.000;QD=18.96;ReadPosRankSum=1.355;SOR=1.267	GT:AD:DP:GQ:PL	0/1:27,27:54:99:1052,0,1044
2L	16477287	2L_16477287_SNP	A	T	1056.77	.	AC=1;AF=0.500;AN=2;BaseQRankSum=0.617;ClippingRankSum=0.000;DB;DP=56;ExcessHet=3.0103;FS=3.749;MLEAC=1;MLEAF=0.500;MQ=44.00;MQRankSum=0.000;QD=18.87;ReadPosRankSum=0.836;SOR=1.104	GT:AD:DP:GQ:PL	0/1:28,28:56:99:1085,0,1067
2L	16477347	.	A	C	625.77	.	AC=1;AF=0.500;AN=2;BaseQRankSum=-0.217;ClippingRankSum=0.000;DP=69;ExcessHet=3.0103;FS=6.432;MLEAC=1;MLEAF=0.500;MQ=44.00;MQRankSum=0.000;QD=9.07;ReadPosRankSum=1.072;SOR=1.207	GT:AD:DP:GQ:PL	0/1:37,32:69:99:654,0,772
2L	16477456	2L_16477456_SNP	A	T	651.77	.	AC=1;AF=0.500;AN=2;BaseQRankSum=2.324;ClippingRankSum=0.000;DB;DP=60;ExcessHet=3.0103;FS=7.533;MLEAC=1;MLEAF=0.500;MQ=44.00;MQRankSum=0.000;QD=10.86;ReadPosRankSum=-0.030;SOR=1.762	GT:AD:DP:GQ:PL	0/1:29,31:60:99:680,0,590
2L	16477493	2L_16477493_SNP	T	G	519.77	.	AC=1;AF=0.500;AN=2;BaseQRankSum=-2.574;ClippingRankSum=0.000;DB;DP=45;ExcessHet=3.0103;FS=0.000;MLEAC=1;MLEAF=0.500;MQ=44.00;MQRankSum=0.000;QD=11.55;ReadPosRankSum=-0.023;SOR=0.869	GT:AD:DP:GQ:PL	0/1:20,25:45:99:548,0,410
2L	16477580	.	AT	A	396.73	.	AC=1;AF=0.500;AN=2;BaseQRankSum=-1.321;ClippingRankSum=0.000;DP=51;ExcessHet=3.0103;FS=6.474;MLEAC=1;MLEAF=0.500;MQ=44.18;MQRankSum=0.811;QD=8.62;ReadPosRankSum=0.638;SOR=1.110	GT:AD:DP:GQ:PL	0/1:17,29:46:99:434,0,214
2L	16477802	2L_16477802_SNP	G	A	853.77	.	AC=1;AF=0.500;AN=2;BaseQRankSum=2.210;ClippingRankSum=0.000;DB;DP=41;ExcessHet=3.0103;FS=0.000;MLEAC=1;MLEAF=0.500;MQ=43.61;MQRankSum=-1.812;QD=20.82;ReadPosRankSum=-2.132;SOR=0.795	GT:AD:DP:GQ:PL	0/1:18,23:41:99:882,0,864
2L	16477804	2L_16477804_SNP	C	A	853.77	.	AC=1;AF=0.500;AN=2;BaseQRankSum=0.211;ClippingRankSum=0.000;DB;DP=42;ExcessHet=3.0103;FS=1.295;MLEAC=1;MLEAF=0.500;MQ=43.61;MQRankSum=-1.862;QD=20.33;ReadPosRankSum=-1.884;SOR=0.976	GT:AD:DP:GQ:PL	0/1:19,23:42:99:882,0,864
2L	16477817	.	G	GTACA	686.73	.	AC=1;AF=0.500;AN=2;BaseQRankSum=-1.676;ClippingRankSum=0.000;DP=44;ExcessHet=3.0103;FS=0.000;MLEAC=1;MLEAF=0.500;MQ=43.63;MQRankSum=-2.160;QD=17.17;ReadPosRankSum=-0.651;SOR=0.738	GT:AD:DP:GQ:PL	0/1:21,19:40:99:724,0,941
2L	16478225	2L_16478225_SNP	T	A	481.77	.	AC=1;AF=0.500;AN=2;BaseQRankSum=-1.066;ClippingRankSum=0.000;DB;DP=56;ExcessHet=3.0103;FS=3.773;MLEAC=1;MLEAF=0.500;MQ=44.00;MQRankSum=0.000;QD=8.60;ReadPosRankSum=0.647;SOR=0.340	GT:AD:DP:GQ:PL	0/1:32,24:56:99:510,0,724
2L	16478383	2L_16478383_SNP	G	A	2465.77	.	AC=2;AF=1.00;AN=2;DB;DP=55;ExcessHet=3.0103;FS=0.000;MLEAC=2;MLEAF=1.00;MQ=43.95;QD=30.22;SOR=0.884	GT:AD:DP:GQ:PL	1/1:0,55:55:99:2494,169,0
2L	16478393	2L_16478393_SNP	G	T	2482.77	.	AC=2;AF=1.00;AN=2;DB;DP=56;ExcessHet=3.0103;FS=0.000;MLEAC=2;MLEAF=1.00;MQ=43.95;QD=29.60;SOR=0.841	GT:AD:DP:GQ:PL	1/1:0,56:56:99:2511,169,0
2L	16478401	2L_16478401_SNP	T	G	559.77	.	AC=1;AF=0.500;AN=2;BaseQRankSum=-2.003;ClippingRankSum=0.000;DB;DP=56;ExcessHet=3.0103;FS=2.268;MLEAC=1;MLEAF=0.500;MQ=43.95;MQRankSum=1.036;QD=10.00;ReadPosRankSum=0.410;SOR=0.637	GT:AD:DP:GQ:PL	0/1:28,28:56:99:588,0,615
2L	16478777	2L_16478777_SNP	A	C	612.77	.	AC=1;AF=0.500;AN=2;BaseQRankSum=-1.453;ClippingRankSum=0.000;DB;DP=58;ExcessHet=3.0103;FS=3.554;MLEAC=1;MLEAF=0.500;MQ=44.00;MQRankSum=0.000;QD=10.56;ReadPosRankSum=-0.795;SOR=0.368	GT:AD:DP:GQ:PL	0/1:28,30:58:99:641,0,608
2L	16478806	2L_16478806_SNP	T	A	662.77	.	AC=1;AF=0.500;AN=2;BaseQRankSum=2.226;ClippingRankSum=0.000;DB;DP=69;ExcessHet=3.0103;FS=10.267;MLEAC=1;MLEAF=0.500;MQ=44.00;MQRankSum=0.000;QD=9.61;ReadPosRankSum=0.138;SOR=0.651	GT:AD:DP:GQ:PL	0/1:37,32:69:99:691,0,767
2L	16478848	2L_16478848_SNP	A	T	964.77	.	AC=1;AF=0.500;AN=2;BaseQRankSum=-0.415;ClippingRankSum=0.000;DB;DP=58;ExcessHet=3.0103;FS=2.230;MLEAC=1;MLEAF=0.500;MQ=44.00;MQRankSum=0.000;QD=16.63;ReadPosRankSum=-0.711;SOR=0.525	GT:AD:DP:GQ:PL	0/1:31,27:58:99:993,0,1286
2L	16478858	2L_16478858_SNP	T	A	933.77	.	AC=1;AF=0.500;AN=2;BaseQRankSum=1.101;ClippingRankSum=0.000;DB;DP=58;ExcessHet=3.0103;FS=2.239;MLEAC=1;MLEAF=0.500;MQ=44.00;MQRankSum=0.000;QD=16.10;ReadPosRankSum=-0.257;SOR=0.399	GT:AD:DP:GQ:PL	0/1:32,26:58:99:962,0,1321
2L	16479342	2L_16479342_SNP	C	G	542.77	.	AC=1;AF=0.500;AN=2;BaseQRankSum=1.093;ClippingRankSum=0.000;DB;DP=57;ExcessHet=3.0103;FS=1.007;MLEAC=1;MLEAF=0.500;MQ=43.44;MQRankSum=1.301;QD=9.52;ReadPosRankSum=0.144;SOR=0.518	GT:AD:DP:GQ:PL	0/1:29,28:57:99:571,0,580
2L	16479396	2L_16479396_SNP	T	C	1296.77	.	AC=1;AF=0.500;AN=2;BaseQRankSum=-4.520;ClippingRankSum=0.000;DB;DP=53;ExcessHet=3.0103;FS=5.684;MLEAC=1;MLEAF=0.500;MQ=42.81;MQRankSum=-1.001;QD=24.47;ReadPosRankSum=-0.854;SOR=0.370	GT:AD:DP:GQ:PL	0/1:20,33:53:99:1325,0,740
2L	16479400	2L_16479400_SNP	G	A	1296.77	.	AC=1;AF=0.500;AN=2;BaseQRankSum=0.807;ClippingRankSum=0.000;DB;DP=53;ExcessHet=3.0103;FS=5.684;MLEAC=1;MLEAF=0.500;MQ=42.81;MQRankSum=-1.001;QD=24.47;ReadPosRankSum=-0.634;SOR=0.370	GT:AD:DP:GQ:PL	0/1:20,33:53:99:1325,0,740
2L	16479402	.	A	ATATG	1287.73	.	AC=1;AF=0.500;AN=2;BaseQRankSum=-2.852;ClippingRankSum=0.000;DP=50;ExcessHet=3.0103;FS=4.116;MLEAC=1;MLEAF=0.500;MQ=42.74;MQRankSum=-0.856;QD=25.75;ReadPosRankSum=-1.122;SOR=0.537	GT:AD:DP:GQ:PL	0/1:18,32:50:99:1325,0,740
2L	16479427	.	A	AGAATACTC	2032.73	.	AC=2;AF=1.00;AN=2;DP=44;ExcessHet=3.0103;FS=0.000;MLEAC=2;MLEAF=1.00;MQ=42.86;QD=32.02;SOR=0.741	GT:AD:DP:GQ:PL	1/1:0,41:41:99:2070,138,0
2L	16479490	2L_16479490_SNP	T	C	515.77	.	AC=1;AF=0.500;AN=2;BaseQRankSum=-0.844;ClippingRankSum=0.000;DB;DP=48;ExcessHet=3.0103;FS=6.129;MLEAC=1;MLEAF=0.500;MQ=43.21;MQRankSum=-1.286;QD=10.75;ReadPosRankSum=-1.835;SOR=1.375	GT:AD:DP:GQ:PL	0/1:22,26:48:99:544,0,464
2L	16479578	2L_16479578_SNP	A	T	345.77	.	AC=1;AF=0.500;AN=2;BaseQRankSum=1.039;ClippingRankSum=0.000;DB;DP=44;ExcessHet=3.0103;FS=17.106;MLEAC=1;MLEAF=0.500;MQ=42.93;MQRankSum=-1.834;QD=8.04;ReadPosRankSum=1.685;SOR=3.356	GT:AD:DP:GQ:PL	0/1:25,18:43:99:374,0,554
2L	16479694	.	CT	C	34.73	.	AC=1;AF=0.500;AN=2;BaseQRankSum=0.852;ClippingRankSum=0.000;DP=35;ExcessHet=3.0103;FS=1.691;MLEAC=1;MLEAF=0.500;MQ=42.96;MQRankSum=1.053;QD=1.05;ReadPosRankSum=-0.737;SOR=1.274	GT:AD:DP:GQ:PL	0/1:25,8:33:72:72,0,1004
2L	16479701	.	T	G	950.77	.	AC=1;AF=0.500;AN=2;BaseQRankSum=-1.122;ClippingRankSum=0.000;DP=33;ExcessHet=3.0103;FS=1.691;MLEAC=1;MLEAF=0.500;MQ=42.90;MQRankSum=-0.969;QD=28.81;ReadPosRankSum=1.114;SOR=0.328	GT:AD:DP:GQ:PL	0/1:8,25:33:99:979,0,244
2L	16479709	.	GTTT	G,GTTTTTTT	1217.73	.	AC=1,1;AF=0.500,0.500;AN=2;DP=32;ExcessHet=3.0103;FS=0.000;MLEAC=1,1;MLEAF=0.500,0.500;MQ=42.86;QD=26.33;SOR=1.839	GT:AD:DP:GQ:PL	1/2:0,25,6:31:99:1255,232,219,1020,0,1009
2L	16479713	.	T	G	964.77	.	AC=1;AF=0.500;AN=2;BaseQRankSum=-2.720;ClippingRankSum=0.000;DP=32;ExcessHet=3.0103;FS=4.121;MLEAC=1;MLEAF=0.500;MQ=42.86;MQRankSum=-0.901;QD=30.15;ReadPosRankSum=2.213;SOR=0.212	GT:AD:DP:GQ:PL	0/1:7,25:32:99:993,0,219
2L	16480336	2L_16480336_SNP	G	C	1523.77	.	AC=2;AF=1.00;AN=2;DB;DP=59;ExcessHet=3.0103;FS=0.000;MLEAC=2;MLEAF=1.00;MQ=43.71;QD=25.83;SOR=0.950	GT:AD:DP:GQ:PL	1/1:0,59:59:99:1552,176,0
2L	16480344	.	GTCAAA	G	2470.73	.	AC=2;AF=1.00;AN=2;DP=57;ExcessHet=3.0103;FS=0.000;MLEAC=2;MLEAF=1.00;MQ=43.70;QD=25.42;SOR=0.922	GT:AD:DP:GQ:PL	1/1:0,56:56:99:2508,169,0
2L	16480388	.	C	T	1535.77	.	AC=2;AF=1.00;AN=2;DP=56;ExcessHet=3.0103;FS=0.000;MLEAC=2;MLEAF=1.00;MQ=43.73;QD=27.42;SOR=0.922	GT:AD:DP:GQ:PL	1/1:0,56:56:99:1564,168,0
2L	16480494	2L_16480494_SNP	A	C	1163.77	.	AC=2;AF=1.00;AN=2;DB;DP=46;ExcessHet=3.0103;FS=0.000;MLEAC=2;MLEAF=1.00;MQ=43.96;QD=25.30;SOR=1.203	GT:AD:DP:GQ:PL	1/1:0,46:46:99:1192,137,0
2L	16480656	2L_16480656_DEL	GACCGAACTGTCAACTGTGATCAAAATCAATTGTTT	G	360.73	.	AC=1;AF=0.500;AN=2;BaseQRankSum=-0.537;ClippingRankSum=0.000;DB;DP=48;ExcessHet=3.0103;FS=0.000;MLEAC=1;MLEAF=0.500;MQ=43.78;MQRankSum=-4.023;QD=7.52;ReadPosRankSum=-0.694;SOR=0.563	GT:AD:DP:GQ:PL	0/1:36,12:48:99:398,0,2165
2L	16480705	2L_16480705_SNP	C	T	230.77	.	AC=1;AF=0.500;AN=2;BaseQRankSum=2.986;ClippingRankSum=0.000;DB;DP=47;ExcessHet=3.0103;FS=0.000;MLEAC=1;MLEAF=0.500;MQ=43.73;MQRankSum=-3.765;QD=4.91;ReadPosRankSum=-2.374;SOR=0.821	GT:AD:DP:GQ:PL	0/1:32,15:47:99:259,0,652
2L	16480846	.	T	TA	1056.73	.	AC=2;AF=1.00;AN=2;DP=52;ExcessHet=3.0103;FS=0.000;MLEAC=2;MLEAF=1.00;MQ=44.05;QD=21.57;SOR=1.112	GT:AD:DP:GQ:PL	1/1:0,49:49:99:1094,146,0
2L	16480892	2L_16480892_SNP	A	C	1314.77	.	AC=2;AF=1.00;AN=2;DB;DP=49;ExcessHet=3.0103;FS=0.000;MLEAC=2;MLEAF=1.00;MQ=43.86;QD=26.83;SOR=1.007	GT:AD:DP:GQ:PL	1/1:0,49:49:99:1343,147,0
2L	16481063	2L_16481063_SNP	C	T	1427.77	.	AC=2;AF=1.00;AN=2;DB;DP=54;ExcessHet=3.0103;FS=0.000;MLEAC=2;MLEAF=1.00;MQ=44.00;QD=26.94;SOR=0.730	GT:AD:DP:GQ:PL	1/1:0,53:53:99:1456,159,0
2L	16481171	.	CA	C	846.73	.	AC=1;AF=0.500;AN=2;BaseQRankSum=1.412;ClippingRankSum=0.000;DP=47;ExcessHet=3.0103;FS=0.000;MLEAC=1;MLEAF=0.500;MQ=43.96;MQRankSum=1.001;QD=18.41;ReadPosRankSum=-0.770;SOR=0.569	GT:AD:DP:GQ:PL	0/1:24,22:46:99:884,0,1278
2L	16481173	.	A	G	855.77	.	AC=1;AF=0.500;AN=2;BaseQRankSum=1.109;ClippingRankSum=0.000;DP=48;ExcessHet=3.0103;FS=0.000;MLEAC=1;MLEAF=0.500;MQ=43.92;MQRankSum=0.000;QD=18.21;ReadPosRankSum=-1.075;SOR=0.631	GT:AD:DP:GQ:PL	0/1:24,23:47:99:884,0,1278
2L	16481459	.	A	G,AG	1255.73	.	AC=1,1;AF=0.500,0.500;AN=2;DP=46;ExcessHet=3.0103;FS=0.000;MLEAC=1,1;MLEAF=0.500,0.500;MQ=43.96;QD=33.05;SOR=0.798	GT:AD:DP:GQ:PL	1/2:0,16,22:38:99:1293,503,372,338,0,230
2L	16481784	.	A	ACCCCC	169.73	.	AC=1;AF=0.500;AN=2;BaseQRankSum=-3.012;ClippingRankSum=0.000;DP=35;ExcessHet=3.0103;FS=2.066;MLEAC=1;MLEAF=0.500;MQ=43.74;MQRankSum=-2.433;QD=7.07;ReadPosRankSum=-3.109;SOR=1.609	GT:AD:DP:GQ:PL	0/1:18,6:24:99:207,0,934
2L	16482025	2L_16482025_SNP	C	T	414.77	.	AC=1;AF=0.500;AN=2;BaseQRankSum=1.881;ClippingRankSum=0.000;DB;DP=39;ExcessHet=3.0103;FS=9.476;MLEAC=1;MLEAF=0.500;MQ=43.93;MQRankSum=-0.923;QD=10.64;ReadPosRankSum=0.483;SOR=1.236	GT:AD:DP:GQ:PL	0/1:19,20:39:99:443,0,408
2L	16482191	2L_16482191_SNP	C	G	271.77	.	AC=1;AF=0.500;AN=2;BaseQRankSum=1.073;ClippingRankSum=0.000;DB;DP=46;ExcessHet=3.0103;FS=6.548;MLEAC=1;MLEAF=0.500;MQ=43.85;MQRankSum=-1.300;QD=6.04;ReadPosRankSum=-1.147;SOR=1.096	GT:AD:DP:GQ:PL	0/1:29,16:45:99:300,0,626
2L	16482253	.	TA	T,TAA	676.73	.	AC=1,1;AF=0.500,0.500;AN=2;BaseQRankSum=-0.937;ClippingRankSum=0.000;DP=44;ExcessHet=3.0103;FS=0.000;MLEAC=1,1;MLEAF=0.500,0.500;MQ=43.76;MQRankSum=-0.588;QD=19.34;ReadPosRankSum=-0.442;SOR=0.892	GT:AD:DP:GQ:PL	1/2:4,21,10:35:99:714,411,436,294,0,937
2L	16482270	.	T	TAA	400.73	.	AC=1;AF=0.500;AN=2;BaseQRankSum=-0.699;ClippingRankSum=0.000;DP=44;ExcessHet=3.0103;FS=1.306;MLEAC=1;MLEAF=0.500;MQ=43.76;MQRankSum=-2.666;QD=9.32;ReadPosRankSum=-0.450;SOR=0.648	GT:AD:DP:GQ:PL	0/1:30,13:43:99:438,0,1284
2L	16482273	2L_16482273_SNP	T	A	409.77	.	AC=1;AF=0.500;AN=2;BaseQRankSum=1.219;ClippingRankSum=0.000;DB;DP=46;ExcessHet=3.0103;FS=2.881;MLEAC=1;MLEAF=0.500;MQ=43.77;MQRankSum=-2.752;QD=9.11;ReadPosRankSum=0.100;SOR=0.586	GT:AD:DP:GQ:PL	0/1:32,13:45:99:438,0,1284
2L	16482562	2L_16482562_SNP	A	G	678.77	.	AC=1;AF=0.500;AN=2;BaseQRankSum=-1.740;ClippingRankSum=0.000;DB;DP=49;ExcessHet=3.0103;FS=10.731;MLEAC=1;MLEAF=0.500;MQ=43.68;MQRankSum=-3.381;QD=13.85;ReadPosRankSum=0.204;SOR=1.242	GT:AD:DP:GQ:PL	0/1:29,20:49:99:707,0,2017
2L	16482565	2L_16482565_SNP	G	C	675.77	.	AC=1;AF=0.500;AN=2;BaseQRankSum=2.939;ClippingRankSum=0.000;DB;DP=46;ExcessHet=3.0103;FS=8.862;MLEAC=1;MLEAF=0.500;MQ=43.75;MQRankSum=-2.896;QD=14.69;ReadPosRankSum=0.437;SOR=1.359	GT:AD:DP:GQ:PL	0/1:28,18:46:99:704,0,2043
2L	16482589	2L_16482589_SNP	T	A	655.77	.	AC=1;AF=0.500;AN=2;BaseQRankSum=-1.811;ClippingRankSum=0.000;DB;DP=53;ExcessHet=3.0103;FS=5.860;MLEAC=1;MLEAF=0.500;MQ=43.72;MQRankSum=-3.111;QD=12.61;ReadPosRankSum=-1.275;SOR=0.748	GT:AD:DP:GQ:PL	0/1:31,21:52:99:684,0,1982
2L	16482745	.	C	CT	179.73	.	AC=1;AF=0.500;AN=2;BaseQRankSum=0.815;ClippingRankSum=0.000;DP=42;ExcessHet=3.0103;FS=4.862;MLEAC=1;MLEAF=0.500;MQ=43.02;MQRankSum=-4.916;QD=4.38;ReadPosRankSum=-1.376;SOR=1.235	GT:AD:DP:GQ:PL	0/1:27,14:41:99:217,0,525
2L	16482756	.	T	TGAGGGACCTG	582.73	.	AC=1;AF=0.500;AN=2;BaseQRankSum=0.416;ClippingRankSum=0.000;DP=46;ExcessHet=3.0103;FS=6.823;MLEAC=1;MLEAF=0.500;MQ=42.75;MQRankSum=-5.640;QD=12.67;ReadPosRankSum=-1.453;SOR=1.362	GT:AD:DP:GQ:PL	0/1:31,15:46:99:620,0,1236
2L	16482758	.	ATC	A	580.73	.	AC=1;AF=0.500;AN=2;BaseQRankSum=-2.361;ClippingRankSum=0.000;DP=46;ExcessHet=3.0103;FS=8.898;MLEAC=1;MLEAF=0.500;MQ=42.62;MQRankSum=-5.956;QD=12.62;ReadPosRankSum=-1.962;SOR=1.527	GT:AD:DP:GQ:PL	0/1:30,16:46:99:618,0,1278
2L	16482763	.	A	T	550.77	.	AC=1;AF=0.500;AN=2;BaseQRankSum=-0.765;ClippingRankSum=0.000;DP=47;ExcessHet=3.0103;FS=6.639;MLEAC=1;MLEAF=0.500;MQ=42.65;MQRankSum=-6.034;QD=11.72;SOR=1.546	GT:AD:DP:GQ:PL	0/1:31,16:47:99:579,0,1254
2L	16482764	.	G	GCA	541.73	.	AC=1;AF=0.500;AN=2;BaseQRankSum=-1.305;ClippingRankSum=0.000;DP=47;ExcessHet=3.0103;FS=6.639;MLEAC=1;MLEAF=0.500;MQ=42.65;MQRankSum=-6.034;QD=11.53;ReadPosRankSum=-1.887;SOR=1.546	GT:AD:DP:GQ:PL	0/1:31,16:47:99:579,0,1254
2L	16482822	.	ATTTGACGTAACTCTTTAAGTCT	A	703.73	.	AC=1;AF=0.500;AN=2;BaseQRankSum=0.029;ClippingRankSum=0.000;DP=65;ExcessHet=3.0103;FS=7.422;MLEAC=1;MLEAF=0.500;MQ=42.97;MQRankSum=-7.063;QD=11.00;ReadPosRankSum=-0.841;SOR=0.722	GT:AD:DP:GQ:PL	0/1:43,21:64:99:741,0,1721
2L	16482858	.	G	GC	802.73	.	AC=1;AF=0.500;AN=2;BaseQRankSum=-0.326;ClippingRankSum=0.000;DP=61;ExcessHet=3.0103;FS=5.366;MLEAC=1;MLEAF=0.500;MQ=42.91;MQRankSum=-6.305;QD=13.38;ReadPosRankSum=-1.721;SOR=0.744	GT:AD:DP:GQ:PL	0/1:37,23:60:99:840,0,1485
2L	16482862	2L_16482862_SNP	C	G	822.77	.	AC=1;AF=0.500;AN=2;BaseQRankSum=0.553;ClippingRankSum=0.000;DB;DP=61;ExcessHet=3.0103;FS=5.194;MLEAC=1;MLEAF=0.500;MQ=42.95;MQRankSum=-6.118;QD=13.49;ReadPosRankSum=-1.832;SOR=0.773	GT:AD:DP:GQ:PL	0/1:38,23:61:99:851,0,1527
2L	16482864	.	A	ATT	855.73	.	AC=1;AF=0.500;AN=2;BaseQRankSum=-0.008;ClippingRankSum=0.000;DP=61;ExcessHet=3.0103;FS=5.194;MLEAC=1;MLEAF=0.500;MQ=42.95;MQRankSum=-6.118;QD=14.03;ReadPosRankSum=-1.770;SOR=0.773	GT:AD:DP:GQ:PL	0/1:38,23:61:99:893,0,1524
2L	16482868	.	G	GTATTAA	981.73	.	AC=1;AF=0.500;AN=2;BaseQRankSum=0.016;ClippingRankSum=0.000;DP=60;ExcessHet=3.0103;FS=2.226;MLEAC=1;MLEAF=0.500;MQ=42.89;MQRankSum=-6.077;QD=16.36;ReadPosRankSum=-1.766;SOR=0.701	GT:AD:DP:GQ:PL	0/1:36,24:60:99:1019,0,1505
2L	16482869	.	G	GTATT	981.73	.	AC=1;AF=0.500;AN=2;BaseQRankSum=-0.562;ClippingRankSum=0.000;DP=59;ExcessHet=3.0103;FS=2.248;MLEAC=1;MLEAF=0.500;MQ=43.02;MQRankSum=-5.693;QD=16.64;ReadPosRankSum=-1.153;SOR=0.757	GT:AD:DP:GQ:PL	0/1:37,22:59:99:1019,0,1505
2L	16483032	.	T	TAA	337.73	.	AC=1;AF=0.500;AN=2;BaseQRankSum=2.015;ClippingRankSum=0.000;DP=56;ExcessHet=3.0103;FS=1.266;MLEAC=1;MLEAF=0.500;MQ=43.77;MQRankSum=-2.393;QD=7.51;ReadPosRankSum=-1.486;SOR=1.035	GT:AD:DP:GQ:PL	0/1:26,19:45:99:375,0,595
2L	16483078	2L_16483078_SNP	C	T	292.77	.	AC=1;AF=0.500;AN=2;BaseQRankSum=0.665;ClippingRankSum=0.000;DB;DP=53;ExcessHet=3.0103;FS=4.222;MLEAC=1;MLEAF=0.500;MQ=43.71;MQRankSum=-3.521;QD=5.63;ReadPosRankSum=0.048;SOR=0.277	GT:AD:DP:GQ:PL	0/1:34,18:52:99:321,0,741
2L	16483587	.	ACATTTAATCGTATTCAAAAG	A	928.73	.	AC=1;AF=0.500;AN=2;BaseQRankSum=-1.346;ClippingRankSum=0.000;DP=56;ExcessHet=3.0103;FS=0.995;MLEAC=1;MLEAF=0.500;MQ=44.00;MQRankSum=0.000;QD=16.58;ReadPosRankSum=-0.827;SOR=0.846	GT:AD:DP:GQ:PL	0/1:30,26:56:99:966,0,1824
2L	16483623	2L_16483623_SNP	C	T	486.77	.	AC=1;AF=0.500;AN=2;BaseQRankSum=2.003;ClippingRankSum=0.000;DB;DP=52;ExcessHet=3.0103;FS=1.072;MLEAC=1;MLEAF=0.500;MQ=44.00;MQRankSum=0.000;QD=9.36;ReadPosRankSum=-1.374;SOR=0.755	GT:AD:DP:GQ:PL	0/1:28,24:52:99:515,0,609
2L	16483740	.	C	CT	670.73	.	AC=1;AF=0.500;AN=2;BaseQRankSum=-0.577;ClippingRankSum=0.000;DP=61;ExcessHet=3.0103;FS=0.984;MLEAC=1;MLEAF=0.500;MQ=44.18;MQRankSum=1.017;QD=11.00;ReadPosRankSum=-0.570;SOR=0.889	GT:AD:DP:GQ:PL	0/1:30,31:61:99:708,0,727
2L	16483773	2L_16483773_SNP	G	A	543.77	.	AC=1;AF=0.500;AN=2;BaseQRankSum=3.387;ClippingRankSum=0.000;DB;DP=61;ExcessHet=3.0103;FS=2.175;MLEAC=1;MLEAF=0.500;MQ=44.18;MQRankSum=1.155;QD=8.91;ReadPosRankSum=-0.857;SOR=1.101	GT:AD:DP:GQ:PL	0/1:34,27:61:99:572,0,699
2L	16484945	2L_16484945_SNP	T	C	790.77	.	AC=1;AF=0.500;AN=2;BaseQRankSum=-0.873;ClippingRankSum=0.000;DB;DP=53;ExcessHet=3.0103;FS=3.844;MLEAC=1;MLEAF=0.500;MQ=43.72;MQRankSum=0.784;QD=14.92;ReadPosRankSum=3.061;SOR=0.662	GT:AD:DP:GQ:PL	0/1:31,22:53:99:819,0,1437
2L	16484958	2L_16484958_SNP	T	C	840.77	.	AC=1;AF=0.500;AN=2;BaseQRankSum=1.236;ClippingRankSum=0.000;DB;DP=56;ExcessHet=3.0103;FS=0.000;MLEAC=1;MLEAF=0.500;MQ=43.74;MQRankSum=0.852;QD=15.01;ReadPosRankSum=1.445;SOR=0.693	GT:AD:DP:GQ:PL	0/1:32,24:56:99:869,0,1469
2L	16485009	2L_16485009_SNP	C	T	794.77	.	AC=1;AF=0.500;AN=2;BaseQRankSum=-0.382;ClippingRankSum=0.000;DB;DP=65;ExcessHet=3.0103;FS=4.891;MLEAC=1;MLEAF=0.500;MQ=43.43;MQRankSum=-2.000;QD=12.23;ReadPosRankSum=0.231;SOR=0.317	GT:AD:DP:GQ:PL	0/1:27,38:65:99:823,0,540
2L	16485031	2L_16485031_SNP	T	G	2620.77	.	AC=2;AF=1.00;AN=2;DB;DP=70;ExcessHet=3.0103;FS=0.000;MLEAC=2;MLEAF=1.00;MQ=43.36;QD=31.39;SOR=0.811	GT:AD:DP:GQ:PL	1/1:0,70:70:99:2649,210,0
2L	16485055	2L_16485055_SNP	G	A	1551.77	.	AC=1;AF=0.500;AN=2;BaseQRankSum=0.157;ClippingRankSum=0.000;DB;DP=65;ExcessHet=3.0103;FS=11.673;MLEAC=1;MLEAF=0.500;MQ=43.41;MQRankSum=-2.503;QD=23.87;ReadPosRankSum=0.753;SOR=0.669	GT:AD:DP:GQ:PL	0/1:23,42:65:99:1580,0,832
2L	16485062	2L_16485062_SNP	A	G	1414.77	.	AC=1;AF=0.500;AN=2;BaseQRankSum=-1.342;ClippingRankSum=0.000;DB;DP=59;ExcessHet=3.0103;FS=7.363;MLEAC=1;MLEAF=0.500;MQ=43.35;MQRankSum=-2.767;QD=24.39;ReadPosRankSum=0.929;SOR=0.531	GT:AD:DP:GQ:PL	0/1:23,35:58:99:1443,0,854
2L	16485084	2L_16485084_SNP	T	A	725.77	.	AC=1;AF=0.500;AN=2;BaseQRankSum=-0.788;ClippingRankSum=0.000;DB;DP=56;ExcessHet=3.0103;FS=7.789;MLEAC=1;MLEAF=0.500;MQ=43.33;MQRankSum=-2.800;QD=13.20;ReadPosRankSum=-0.262;SOR=0.507	GT:AD:DP:GQ:PL	0/1:22,33:55:99:754,0,554
2L	16485112	.	TAG	T	1238.73	.	AC=1;AF=0.500;AN=2;BaseQRankSum=0.590;ClippingRankSum=0.000;DP=56;ExcessHet=3.0103;FS=1.064;MLEAC=1;MLEAF=0.500;MQ=43.35;MQRankSum=-3.191;QD=22.94;ReadPosRankSum=-0.106;SOR=0.498	GT:AD:DP:GQ:PL	0/1:22,32:54:99:1276,0,828
2L	16485116	.	T	C	1274.77	.	AC=1;AF=0.500;AN=2;BaseQRankSum=-1.285;ClippingRankSum=0.000;DP=54;ExcessHet=3.0103;FS=1.064;MLEAC=1;MLEAF=0.500;MQ=43.33;MQRankSum=-3.191;QD=23.61;SOR=0.498	GT:AD:DP:GQ:PL	0/1:22,32:54:99:1303,0,825
2L	16485117	.	AGT	A	1265.73	.	AC=1;AF=0.500;AN=2;BaseQRankSum=1.673;ClippingRankSum=0.000;DP=53;ExcessHet=3.0103;FS=0.000;MLEAC=1;MLEAF=0.500;MQ=43.28;MQRankSum=-3.289;QD=23.88;ReadPosRankSum=-1.578;SOR=0.668	GT:AD:DP:GQ:PL	0/1:21,32:53:99:1303,0,825
2L	16485152	.	AT	A	715.73	.	AC=1;AF=0.500;AN=2;BaseQRankSum=-0.422;ClippingRankSum=0.000;DP=51;ExcessHet=3.0103;FS=0.000;MLEAC=1;MLEAF=0.500;MQ=43.22;MQRankSum=-3.854;QD=14.31;ReadPosRankSum=-0.370;SOR=0.638	GT:AD:DP:GQ:PL	0/1:20,30:50:99:753,0,382
2L	16485171	2L_16485171_SNP	C	G	664.77	.	AC=1;AF=0.500;AN=2;BaseQRankSum=2.350;ClippingRankSum=0.000;DB;DP=57;ExcessHet=3.0103;FS=1.021;MLEAC=1;MLEAF=0.500;MQ=43.09;MQRankSum=-4.749;QD=11.66;ReadPosRankSum=0.681;SOR=0.492	GT:AD:DP:GQ:PL	0/1:26,31:57:99:693,0,892
2L	16485212	.	CAGAAAAT	C	895.73	.	AC=1;AF=0.500;AN=2;BaseQRankSum=-2.747;ClippingRankSum=0.000;DP=51;ExcessHet=3.0103;FS=1.093;MLEAC=1;MLEAF=0.500;MQ=42.81;MQRankSum=-5.661;QD=18.28;ReadPosRankSum=-1.650;SOR=0.799	GT:AD:DP:GQ:PL	0/1:25,24:49:99:933,0,955
2L	16485238	.	A	ACATTTAAAGTTACG	1088.73	.	AC=1;AF=0.500;AN=2;BaseQRankSum=-0.268;ClippingRankSum=0.000;DP=55;ExcessHet=3.0103;FS=0.000;MLEAC=1;MLEAF=0.500;MQ=42.83;MQRankSum=-5.759;QD=20.54;ReadPosRankSum=-2.643;SOR=0.627	GT:AD:DP:GQ:PL	0/1:27,26:53:99:1126,0,1034
2L	16485257	2L_16485257_SNP	C	T	1219.77	.	AC=1;AF=0.500;AN=2;BaseQRankSum=2.178;ClippingRankSum=0.000;DB;DP=61;ExcessHet=3.0103;FS=5.105;MLEAC=1;MLEAF=0.500;MQ=42.93;MQRankSum=-5.391;QD=20.00;ReadPosRankSum=-3.410;SOR=0.754	GT:AD:DP:GQ:PL	0/1:29,32:61:99:1248,0,1121
2L	16485260	2L_16485260_SNP	C	A	1222.77	.	AC=1;AF=0.500;AN=2;BaseQRankSum=2.369;ClippingRankSum=0.000;DB;DP=59;ExcessHet=3.0103;FS=7.092;MLEAC=1;MLEAF=0.500;MQ=42.92;MQRankSum=-5.238;QD=20.72;ReadPosRankSum=-3.592;SOR=0.827	GT:AD:DP:GQ:PL	0/1:28,31:59:99:1251,0,1079
2L	16485264	2L_16485264_DEL	TA	T	1179.73	.	AC=1;AF=0.500;AN=2;BaseQRankSum=2.031;ClippingRankSum=0.000;DB;DP=58;ExcessHet=3.0103;FS=7.247;MLEAC=1;MLEAF=0.500;MQ=42.94;MQRankSum=-5.158;QD=20.34;ReadPosRankSum=-3.098;SOR=0.948	GT:AD:DP:GQ:PL	0/1:28,30:58:99:1217,0,1082
2L	16485267	2L_16485267_SNP	C	T	1130.77	.	AC=1;AF=0.500;AN=2;BaseQRankSum=1.872;ClippingRankSum=0.000;DB;DP=57;ExcessHet=3.0103;FS=7.247;MLEAC=1;MLEAF=0.500;MQ=42.96;MQRankSum=-5.076;QD=19.84;ReadPosRankSum=-2.242;SOR=0.859	GT:AD:DP:GQ:PL	0/1:28,29:57:99:1159,0,1085
2L	16485271	2L_16485271_SNP	C	A	1239.77	.	AC=1;AF=0.500;AN=2;BaseQRankSum=2.231;ClippingRankSum=0.000;DB;DP=63;ExcessHet=3.0103;FS=5.014;MLEAC=1;MLEAF=0.500;MQ=43.03;MQRankSum=-4.856;QD=19.68;ReadPosRankSum=-2.856;SOR=0.734	GT:AD:DP:GQ:PL	0/1:29,34:63:99:1268,0,1096
2L	16485469	2L_16485469_SNP	C	T	532.77	.	AC=1;AF=0.500;AN=2;BaseQRankSum=-0.051;ClippingRankSum=0.000;DB;DP=56;ExcessHet=3.0103;FS=7.633;MLEAC=1;MLEAF=0.500;MQ=43.70;MQRankSum=-2.490;QD=9.51;ReadPosRankSum=0.822;SOR=0.188	GT:AD:DP:GQ:PL	0/1:30,26:56:99:561,0,665
2L	16485760	.	T	TTCACGAA,TTCGCGAA	1894.73	.	AC=1,1;AF=0.500,0.500;AN=2;DP=47;ExcessHet=3.0103;FS=0.000;MLEAC=1,1;MLEAF=0.500,0.500;MQ=44.00;QD=29.43;SOR=0.780	GT:AD:DP:GQ:PL	1/2:0,19,27:46:99:1932,760,625,504,0,367
2L	16485847	2L_16485847_SNP	T	C	568.77	.	AC=1;AF=0.500;AN=2;BaseQRankSum=-0.299;ClippingRankSum=0.000;DB;DP=33;ExcessHet=3.0103;FS=0.000;MLEAC=1;MLEAF=0.500;MQ=44.00;MQRankSum=0.000;QD=17.24;ReadPosRankSum=0.883;SOR=0.593	GT:AD:DP:GQ:PL	0/1:17,16:33:99:597,0,681
2L	16485856	2L_16485856_SNP	G	T	569.77	.	AC=1;AF=0.500;AN=2;BaseQRankSum=0.314;ClippingRankSum=0.000;DB;DP=35;ExcessHet=3.0103;FS=0.000;MLEAC=1;MLEAF=0.500;MQ=44.00;MQRankSum=0.000;QD=16.28;ReadPosRankSum=1.574;SOR=0.602	GT:AD:DP:GQ:PL	0/1:19,16:35:99:598,0,702
2L	16485893	.	CGT	C	760.73	.	AC=1;AF=0.500;AN=2;BaseQRankSum=-0.656;ClippingRankSum=0.000;DP=36;ExcessHet=3.0103;FS=1.320;MLEAC=1;MLEAF=0.500;MQ=43.95;MQRankSum=-0.839;QD=21.13;ReadPosRankSum=-0.685;SOR=0.732	GT:AD:DP:GQ:PL	0/1:16,20:36:99:798,0,622
2L	16485913	2L_16485913_SNP	C	T	875.77	.	AC=1;AF=0.500;AN=2;BaseQRankSum=2.684;ClippingRankSum=0.000;DB;DP=41;ExcessHet=3.0103;FS=2.820;MLEAC=1;MLEAF=0.500;MQ=43.95;MQRankSum=-0.750;QD=21.36;ReadPosRankSum=-1.791;SOR=0.448	GT:AD:DP:GQ:PL	0/1:16,25:41:99:904,0,562
2L	16486114	2L_16486114_SNP	G	A	1040.77	.	AC=1;AF=0.500;AN=2;BaseQRankSum=0.342;ClippingRankSum=0.000;DB;DP=47;ExcessHet=3.0103;FS=4.070;MLEAC=1;MLEAF=0.500;MQ=44.00;MQRankSum=0.000;QD=22.14;ReadPosRankSum=-0.505;SOR=0.318	GT:AD:DP:GQ:PL	0/1:20,27:47:99:1069,0,912
2L	16486115	2L_16486115_SNP	G	T	1040.77	.	AC=1;AF=0.500;AN=2;BaseQRankSum=4.524;ClippingRankSum=0.000;DB;DP=46;ExcessHet=3.0103;FS=2.589;MLEAC=1;MLEAF=0.500;MQ=44.00;MQRankSum=0.000;QD=22.63;ReadPosRankSum=-0.910;SOR=0.361	GT:AD:DP:GQ:PL	0/1:19,27:46:99:1069,0,912
2L	16486256	2L_16486256_SNP	C	T	679.77	.	AC=1;AF=0.500;AN=2;BaseQRankSum=-0.822;ClippingRankSum=0.000;DB;DP=50;ExcessHet=3.0103;FS=0.000;MLEAC=1;MLEAF=0.500;MQ=44.00;MQRankSum=0.000;QD=13.60;ReadPosRankSum=-2.223;SOR=0.593	GT:AD:DP:GQ:PL	0/1:19,31:50:99:708,0,370
2L	16486438	2L_16486438_SNP	T	C	521.77	.	AC=1;AF=0.500;AN=2;BaseQRankSum=0.102;ClippingRankSum=0.000;DB;DP=40;ExcessHet=3.0103;FS=9.328;MLEAC=1;MLEAF=0.500;MQ=44.00;MQRankSum=0.000;QD=13.04;ReadPosRankSum=-1.090;SOR=0.746	GT:AD:DP:GQ:PL	0/1:16,24:40:99:550,0,293
2L	16486677	2L_16486677_SNP	A	G	713.77	.	AC=1;AF=0.500;AN=2;BaseQRankSum=1.697;ClippingRankSum=0.000;DB;DP=64;ExcessHet=3.0103;FS=2.122;MLEAC=1;MLEAF=0.500;MQ=44.00;MQRankSum=0.000;QD=11.33;ReadPosRankSum=-0.416;SOR=0.420	GT:AD:DP:GQ:PL	0/1:29,34:63:99:742,0,625
2L	16487393	.	AAAG	A	1187.73	.	AC=1;AF=0.500;AN=2;BaseQRankSum=1.211;ClippingRankSum=0.000;DP=67;ExcessHet=3.0103;FS=3.370;MLEAC=1;MLEAF=0.500;MQ=44.00;MQRankSum=0.000;QD=18.27;ReadPosRankSum=-1.162;SOR=0.603	GT:AD:DP:GQ:PL	0/1:33,32:65:99:1225,0,1296
2L	16487427	2L_16487427_SNP	G	C	628.77	.	AC=1;AF=0.500;AN=2;BaseQRankSum=-0.020;ClippingRankSum=0.000;DB;DP=67;ExcessHet=3.0103;FS=3.301;MLEAC=1;MLEAF=0.500;MQ=43.54;MQRankSum=1.344;QD=9.38;ReadPosRankSum=1.271;SOR=0.506	GT:AD:DP:GQ:PL	0/1:36,31:67:99:657,0,793
2L	16487513	.	C	CT	492.73	.	AC=1;AF=0.500;AN=2;BaseQRankSum=0.190;ClippingRankSum=0.000;DP=73;ExcessHet=3.0103;FS=0.924;MLEAC=1;MLEAF=0.500;MQ=44.00;MQRankSum=0.000;QD=7.35;ReadPosRankSum=-0.390;SOR=0.551	GT:AD:DP:GQ:PL	0/1:35,32:67:99:530,0,579
2L	16487651	2L_16487651_SNP	G	A	724.77	.	AC=1;AF=0.500;AN=2;BaseQRankSum=2.520;ClippingRankSum=0.000;DB;DP=76;ExcessHet=3.0103;FS=4.342;MLEAC=1;MLEAF=0.500;MQ=43.88;MQRankSum=-1.522;QD=9.54;ReadPosRankSum=0.433;SOR=0.908	GT:AD:DP:GQ:PL	0/1:41,35:76:99:753,0,874
2L	16487693	.	T	TC	1600.73	.	AC=2;AF=1.00;AN=2;DP=68;ExcessHet=3.0103;FS=0.000;MLEAC=2;MLEAF=1.00;MQ=43.97;QD=24.63;SOR=1.162	GT:AD:DP:GQ:PL	1/1:0,65:65:99:1638,197,0
2L	16487716	2L_16487716_SNP	A	G	925.77	.	AC=1;AF=0.500;AN=2;BaseQRankSum=-2.721;ClippingRankSum=0.000;DB;DP=71;ExcessHet=3.0103;FS=13.211;MLEAC=1;MLEAF=0.500;MQ=43.94;MQRankSum=1.291;QD=13.23;ReadPosRankSum=0.006;SOR=0.214	GT:AD:DP:GQ:PL	0/1:27,43:70:99:954,0,547
2L	16487744	2L_16487744_SNP	A	C	1918.77	.	AC=2;AF=1.00;AN=2;DB;DP=67;ExcessHet=3.0103;FS=0.000;MLEAC=2;MLEAF=1.00;MQ=43.91;QD=28.64;SOR=1.066	GT:AD:DP:GQ:PL	1/1:0,67:67:99:1947,201,0
2L	16487762	2L_16487762_SNP	C	T	466.77	.	AC=1;AF=0.500;AN=2;BaseQRankSum=-0.829;ClippingRankSum=0.000;DB;DP=66;ExcessHet=3.0103;FS=9.048;MLEAC=1;MLEAF=0.500;MQ=43.91;MQRankSum=-0.964;QD=7.07;ReadPosRankSum=-0.301;SOR=1.819	GT:AD:DP:GQ:PL	0/1:40,26:66:99:495,0,866
2L	16487818	2L_16487818_SNP	A	T	2563.77	.	AC=2;AF=1.00;AN=2;DB;DP=68;ExcessHet=3.0103;FS=0.000;MLEAC=2;MLEAF=1.00;MQ=43.97;QD=29.62;SOR=1.352	GT:AD:DP:GQ:PL	1/1:0,68:68:99:2592,204,0
2L	16487837	2L_16487837_SNP	G	A	828.77	.	AC=1;AF=0.500;AN=2;BaseQRankSum=1.250;ClippingRankSum=0.000;DB;DP=60;ExcessHet=3.0103;FS=0.000;MLEAC=1;MLEAF=0.500;MQ=43.97;MQRankSum=1.349;QD=13.81;ReadPosRankSum=-0.760;SOR=0.727	GT:AD:DP:GQ:PL	0/1:22,38:60:99:857,0,795
2L	16487844	2L_16487844_SNP	C	T	405.77	.	AC=1;AF=0.500;AN=2;BaseQRankSum=2.929;ClippingRankSum=0.000;DB;DP=58;ExcessHet=3.0103;FS=0.000;MLEAC=1;MLEAF=0.500;MQ=43.93;MQRankSum=-1.800;QD=7.00;ReadPosRankSum=0.128;SOR=0.711	GT:AD:DP:GQ:PL	0/1:36,22:58:99:434,0,1437
2L	16487872	2L_16487872_SNP	G	T	317.77	.	AC=1;AF=0.500;AN=2;BaseQRankSum=2.847;ClippingRankSum=0.000;DB;DP=53;ExcessHet=3.0103;FS=0.000;MLEAC=1;MLEAF=0.500;MQ=43.79;MQRankSum=-1.219;QD=6.00;ReadPosRankSum=1.663;SOR=0.732	GT:AD:DP:GQ:PL	0/1:35,18:53:99:346,0,711
2L	16487919	2L_16487919_SNP	G	T	2039.77	.	AC=2;AF=1.00;AN=2;DB;DP=48;ExcessHet=3.0103;FS=0.000;MLEAC=2;MLEAF=1.00;MQ=43.73;QD=18.82;SOR=0.776	GT:AD:DP:GQ:PL	1/1:0,48:48:99:2068,144,0
2L	16487926	2L_16487926_SNP	T	G	2063.77	.	AC=2;AF=1.00;AN=2;DB;DP=45;ExcessHet=3.0103;FS=0.000;MLEAC=2;MLEAF=1.00;MQ=43.71;QD=33.56;SOR=0.737	GT:AD:DP:GQ:PL	1/1:0,45:45:99:2092,144,0
2L	16487940	2L_16487940_SNP	C	T	1301.77	.	AC=1;AF=0.500;AN=2;BaseQRankSum=-3.122;ClippingRankSum=0.000;DB;DP=48;ExcessHet=3.0103;FS=1.248;MLEAC=1;MLEAF=0.500;MQ=43.73;MQRankSum=1.018;QD=27.12;ReadPosRankSum=2.837;SOR=0.446	GT:AD:DP:GQ:PL	0/1:14,34:48:99:1330,0,425
2L	16487950	.	GATGAGTTTATATTCTAAAAAAAAGGAGGGTGATTAATTTCTATTAGTTTGGATTACA	G	240.73	.	AC=1;AF=0.500;AN=2;BaseQRankSum=0.375;ClippingRankSum=0.000;DP=52;ExcessHet=3.0103;FS=1.388;MLEAC=1;MLEAF=0.500;MQ=43.75;MQRankSum=-1.634;QD=4.63;ReadPosRankSum=-2.157;SOR=1.027	GT:AD:DP:GQ:PL	0/1:42,10:52:99:278,0,1744
2L	16487954	2L_16487954_SNP	A	T	1285.77	.	AC=1;AF=0.500;AN=2;BaseQRankSum=-0.884;ClippingRankSum=0.000;DB;DP=42;ExcessHet=3.0103;FS=0.000;MLEAC=1;MLEAF=0.500;MQ=43.73;MQRankSum=1.852;QD=30.61;ReadPosRankSum=2.084;SOR=0.498	GT:AD:DP:GQ:PL	0/1:10,32:42:99:1314,0,324
2L	16487956	2L_16487956_SNP	T	C	1308.77	.	AC=1;AF=0.500;AN=2;BaseQRankSum=-1.065;ClippingRankSum=0.000;DB;DP=42;ExcessHet=3.0103;FS=0.000;MLEAC=1;MLEAF=0.500;MQ=43.73;MQRankSum=1.852;QD=31.16;ReadPosRankSum=2.232;SOR=0.498	GT:AD:DP:GQ:PL	0/1:10,32:42:99:1337,0,321
2L	16487975	.	G	T	1133.77	.	AC=1;AF=0.500;AN=2;BaseQRankSum=-2.719;ClippingRankSum=0.000;DP=38;ExcessHet=3.0103;FS=1.463;MLEAC=1;MLEAF=0.500;MQ=43.70;MQRankSum=1.702;QD=29.84;ReadPosRankSum=3.004;SOR=0.597	GT:AD:DP:GQ:PL	0/1:10,28:38:99:1162,0,333
2L	16488009	2L_16488009_SNP	A	G	716.77	.	AC=1;AF=0.500;AN=2;BaseQRankSum=-1.437;ClippingRankSum=0.000;DB;DP=41;ExcessHet=3.0103;FS=5.393;MLEAC=1;MLEAF=0.500;MQ=43.68;MQRankSum=1.327;QD=17.48;SOR=1.057	GT:AD:DP:GQ:PL	0/1:10,31:41:99:745,0,314
2L	16488037	2L_16488037_SNP	G	T	1203.77	.	AC=2;AF=1.00;AN=2;DB;DP=43;ExcessHet=3.0103;FS=0.000;MLEAC=2;MLEAF=1.00;MQ=43.69;QD=27.99;SOR=0.941	GT:AD:DP:GQ:PL	1/1:0,43:43:99:1232,129,0
2L	16488125	2L_16488125_SNP	A	G	420.77	.	AC=1;AF=0.500;AN=2;BaseQRankSum=-1.007;ClippingRankSum=0.000;DB;DP=50;ExcessHet=3.0103;FS=10.640;MLEAC=1;MLEAF=0.500;MQ=43.96;MQRankSum=-1.088;QD=8.42;ReadPosRankSum=-0.531;SOR=1.136	GT:AD:DP:GQ:PL	0/1:28,22:50:99:449,0,601
2L	16488136	2L_16488136_SNP	G	T	451.77	.	AC=1;AF=0.500;AN=2;BaseQRankSum=0.095;ClippingRankSum=0.000;DB;DP=53;ExcessHet=3.0103;FS=15.485;MLEAC=1;MLEAF=0.500;MQ=43.93;MQRankSum=-1.604;QD=8.52;ReadPosRankSum=-0.913;SOR=1.234	GT:AD:DP:GQ:PL	0/1:30,23:53:99:480,0,616
2L	16488156	2L_16488156_SNP	T	A	690.77	.	AC=1;AF=0.500;AN=2;BaseQRankSum=0.181;ClippingRankSum=0.000;DB;DP=50;ExcessHet=3.0103;FS=10.841;MLEAC=1;MLEAF=0.500;MQ=43.92;MQRankSum=-1.721;QD=13.82;ReadPosRankSum=0.327;SOR=1.230	GT:AD:DP:GQ:PL	0/1:30,20:50:99:719,0,1422
2L	16488162	2L_16488162_SNP	C	A	690.77	.	AC=1;AF=0.500;AN=2;BaseQRankSum=3.270;ClippingRankSum=0.000;DB;DP=49;ExcessHet=3.0103;FS=6.230;MLEAC=1;MLEAF=0.500;MQ=43.92;MQRankSum=-1.766;QD=14.10;ReadPosRankSum=0.849;SOR=0.760	GT:AD:DP:GQ:PL	0/1:30,19:49:99:719,0,1422
2L	16488279	2L_16488279_SNP	G	A	720.77	.	AC=1;AF=0.500;AN=2;BaseQRankSum=3.075;ClippingRankSum=0.000;DB;DP=50;ExcessHet=3.0103;FS=1.142;MLEAC=1;MLEAF=0.500;MQ=43.82;MQRankSum=-0.233;QD=14.42;ReadPosRankSum=1.013;SOR=1.048	GT:AD:DP:GQ:PL	0/1:30,20:50:99:749,0,1169
2L	16488283	2L_16488283_SNP	T	C	720.77	.	AC=1;AF=0.500;AN=2;BaseQRankSum=-1.034;ClippingRankSum=0.000;DB;DP=49;ExcessHet=3.0103;FS=1.142;MLEAC=1;MLEAF=0.500;MQ=43.81;MQRankSum=-0.208;QD=14.71;ReadPosRankSum=0.615;SOR=0.955	GT:AD:DP:GQ:PL	0/1:29,20:49:99:749,0,1169
2L	16488348	2L_16488348_SNP	G	A	230.77	.	AC=1;AF=0.500;AN=2;BaseQRankSum=4.091;ClippingRankSum=0.000;DB;DP=40;ExcessHet=3.0103;FS=0.000;MLEAC=1;MLEAF=0.500;MQ=43.82;MQRankSum=0.747;QD=5.77;ReadPosRankSum=-0.014;SOR=0.760	GT:AD:DP:GQ:PL	0/1:27,13:40:99:259,0,552
2L	16488401	2L_16488401_SNP	A	C	546.77	.	AC=1;AF=0.500;AN=2;BaseQRankSum=0.186;ClippingRankSum=0.000;DB;DP=39;ExcessHet=3.0103;FS=0.000;MLEAC=1;MLEAF=0.500;MQ=44.00;MQRankSum=0.000;QD=14.02;ReadPosRankSum=-0.381;SOR=0.770	GT:AD:DP:GQ:PL	0/1:14,25:39:99:575,0,273
2L	16488440	2L_16488440_SNP	A	C	1313.77	.	AC=1;AF=0.500;AN=2;BaseQRankSum=-0.897;ClippingRankSum=0.000;DB;DP=51;ExcessHet=3.0103;FS=1.092;MLEAC=1;MLEAF=0.500;MQ=44.00;MQRankSum=0.000;QD=25.76;ReadPosRankSum=-0.150;SOR=0.880	GT:AD:DP:GQ:PL	0/1:18,33:51:99:1342,0,642
2L	16488450	2L_16488450_SNP	T	C	1333.77	.	AC=1;AF=0.500;AN=2;BaseQRankSum=-2.913;ClippingRankSum=0.000;DB;DP=53;ExcessHet=3.0103;FS=3.955;MLEAC=1;MLEAF=0.500;MQ=44.00;MQRankSum=0.000;QD=25.17;ReadPosRankSum=-0.145;SOR=0.872	GT:AD:DP:GQ:PL	0/1:18,35:53:99:1362,0,614
2L	16488473	2L_16488473_SNP	G	A	704.77	.	AC=1;AF=0.500;AN=2;BaseQRankSum=1.103;ClippingRankSum=0.000;DB;DP=57;ExcessHet=3.0103;FS=3.812;MLEAC=1;MLEAF=0.500;MQ=44.00;MQRankSum=0.000;QD=12.59;ReadPosRankSum=1.643;SOR=0.873	GT:AD:DP:GQ:PL	0/1:23,33:56:99:733,0,481
2L	16488568	2L_16488568_SNP	C	G	455.77	.	AC=1;AF=0.500;AN=2;BaseQRankSum=-1.797;ClippingRankSum=0.000;DB;DP=50;ExcessHet=3.0103;FS=10.716;MLEAC=1;MLEAF=0.500;MQ=43.96;MQRankSum=-1.043;QD=9.12;ReadPosRankSum=-0.652;SOR=0.600	GT:AD:DP:GQ:PL	0/1:27,23:50:99:484,0,608
2L	16488589	2L_16488589_SNP	A	G	428.77	.	AC=1;AF=0.500;AN=2;BaseQRankSum=-1.108;ClippingRankSum=0.000;DB;DP=50;ExcessHet=3.0103;FS=4.076;MLEAC=1;MLEAF=0.500;MQ=43.96;MQRankSum=-1.088;QD=8.58;ReadPosRankSum=-1.806;SOR=0.289	GT:AD:DP:GQ:PL	0/1:28,22:50:99:457,0,625
2L	16488667	2L_16488667_SNP	T	A	283.77	.	AC=1;AF=0.500;AN=2;BaseQRankSum=-0.314;ClippingRankSum=0.000;DB;DP=48;ExcessHet=3.0103;FS=0.000;MLEAC=1;MLEAF=0.500;MQ=44.00;MQRankSum=0.000;QD=5.91;ReadPosRankSum=1.445;SOR=0.739	GT:AD:DP:GQ:PL	0/1:31,17:48:99:312,0,722
2L	16488703	2L_16488703_SNP	A	G	449.77	.	AC=1;AF=0.500;AN=2;BaseQRankSum=-2.412;ClippingRankSum=0.000;DB;DP=55;ExcessHet=3.0103;FS=2.276;MLEAC=1;MLEAF=0.500;MQ=44.00;MQRankSum=0.000;QD=8.18;ReadPosRankSum=-1.311;SOR=0.586	GT:AD:DP:GQ:PL	0/1:32,23:55:99:478,0,745
2L	16488720	2L_16488720_SNP	G	A	775.77	.	AC=1;AF=0.500;AN=2;BaseQRankSum=-0.110;ClippingRankSum=0.000;DB;DP=58;ExcessHet=3.0103;FS=0.000;MLEAC=1;MLEAF=0.500;MQ=44.00;MQRankSum=0.000;QD=13.38;ReadPosRankSum=-0.557;SOR=0.728	GT:AD:DP:GQ:PL	0/1:35,23:58:99:804,0,1372
2L	16488730	2L_16488730_SNP	G	A	762.77	.	AC=1;AF=0.500;AN=2;BaseQRankSum=-1.621;ClippingRankSum=0.000;DB;DP=61;ExcessHet=3.0103;FS=0.974;MLEAC=1;MLEAF=0.500;MQ=44.00;MQRankSum=0.000;QD=12.50;ReadPosRankSum=1.255;SOR=0.869	GT:AD:DP:GQ:PL	0/1:26,35:61:99:791,0,956
2L	16488800	2L_16488800_SNP	G	A	828.77	.	AC=1;AF=0.500;AN=2;BaseQRankSum=1.521;ClippingRankSum=0.000;DB;DP=59;ExcessHet=3.0103;FS=0.000;MLEAC=1;MLEAF=0.500;MQ=44.00;MQRankSum=0.000;QD=14.05;ReadPosRankSum=0.882;SOR=0.784	GT:AD:DP:GQ:PL	0/1:36,23:59:99:857,0,1413
2L	16488805	2L_16488805_SNP	C	T	831.77	.	AC=1;AF=0.500;AN=2;BaseQRankSum=2.334;ClippingRankSum=0.000;DB;DP=58;ExcessHet=3.0103;FS=0.000;MLEAC=1;MLEAF=0.500;MQ=44.00;MQRankSum=0.000;QD=14.34;ReadPosRankSum=0.707;SOR=0.836	GT:AD:DP:GQ:PL	0/1:35,23:58:99:860,0,1384
2L	16488873	2L_16488873_SNP	T	C	531.77	.	AC=1;AF=0.500;AN=2;BaseQRankSum=-1.047;ClippingRankSum=0.000;DB;DP=55;ExcessHet=3.0103;FS=7.543;MLEAC=1;MLEAF=0.500;MQ=44.00;MQRankSum=0.000;QD=9.85;ReadPosRankSum=-1.351;SOR=1.697	GT:AD:DP:GQ:PL	0/1:28,26:54:99:560,0,591
2L	16488903	2L_16488903_SNP	C	G	405.77	.	AC=1;AF=0.500;AN=2;BaseQRankSum=-1.981;ClippingRankSum=0.000;DB;DP=56;ExcessHet=3.0103;FS=3.772;MLEAC=1;MLEAF=0.500;MQ=44.00;MQRankSum=0.000;QD=7.38;ReadPosRankSum=2.370;SOR=0.673	GT:AD:DP:GQ:PL	0/1:33,22:55:99:434,0,754
2L	16488974	2L_16488974_SNP	G	A	383.77	.	AC=1;AF=0.500;AN=2;BaseQRankSum=0.277;ClippingRankSum=0.000;DB;DP=47;ExcessHet=3.0103;FS=0.000;MLEAC=1;MLEAF=0.500;MQ=44.00;MQRankSum=0.000;QD=8.17;ReadPosRankSum=-1.787;SOR=0.866	GT:AD:DP:GQ:PL	0/1:27,20:47:99:412,0,598
2L	16488985	2L_16488985_SNP	A	T	372.77	.	AC=1;AF=0.500;AN=2;BaseQRankSum=2.954;ClippingRankSum=0.000;DB;DP=44;ExcessHet=3.0103;FS=4.429;MLEAC=1;MLEAF=0.500;MQ=44.00;MQRankSum=0.000;QD=8.47;ReadPosRankSum=-1.468;SOR=1.402	GT:AD:DP:GQ:PL	0/1:26,18:44:99:401,0,596
2L	16489057	2L_16489057_SNP	A	T	453.77	.	AC=1;AF=0.500;AN=2;BaseQRankSum=-0.862;ClippingRankSum=0.000;DB;DP=46;ExcessHet=3.0103;FS=0.000;MLEAC=1;MLEAF=0.500;MQ=43.96;MQRankSum=-1.001;QD=9.86;ReadPosRankSum=-1.396;SOR=0.576	GT:AD:DP:GQ:PL	0/1:24,22:46:99:482,0,533
2L	16489134	2L_16489134_SNP	T	C	680.77	.	AC=1;AF=0.500;AN=2;BaseQRankSum=-2.647;ClippingRankSum=0.000;DB;DP=59;ExcessHet=3.0103;FS=5.386;MLEAC=1;MLEAF=0.500;MQ=43.93;MQRankSum=-1.332;QD=11.54;ReadPosRankSum=0.501;SOR=0.249	GT:AD:DP:GQ:PL	0/1:28,31:59:99:709,0,643
2L	16489197	2L_16489197_SNP	A	G	662.77	.	AC=1;AF=0.500;AN=2;BaseQRankSum=-0.337;ClippingRankSum=0.000;DB;DP=53;ExcessHet=3.0103;FS=1.067;MLEAC=1;MLEAF=0.500;MQ=43.93;MQRankSum=-1.176;QD=12.51;ReadPosRankSum=0.140;SOR=0.612	GT:AD:DP:GQ:PL	0/1:22,31:53:99:691,0,456
2L	16489320	2L_16489320_SNP	A	T	1123.77	.	AC=1;AF=0.500;AN=2;BaseQRankSum=0.483;ClippingRankSum=0.000;DB;DP=54;ExcessHet=3.0103;FS=5.651;MLEAC=1;MLEAF=0.500;MQ=43.89;MQRankSum=-1.557;QD=20.81;ReadPosRankSum=0.368;SOR=1.256	GT:AD:DP:GQ:PL	0/1:24,30:54:99:1152,0,897
2L	16489328	2L_16489328_SNP	G	A	1123.77	.	AC=1;AF=0.500;AN=2;BaseQRankSum=-2.246;ClippingRankSum=0.000;DB;DP=52;ExcessHet=3.0103;FS=5.759;MLEAC=1;MLEAF=0.500;MQ=43.89;MQRankSum=-1.613;QD=21.61;ReadPosRankSum=0.679;SOR=1.025	GT:AD:DP:GQ:PL	0/1:24,28:52:99:1152,0,917
2L	16489338	2L_16489338_SNP	T	A	1086.77	.	AC=1;AF=0.500;AN=2;BaseQRankSum=-0.975;ClippingRankSum=0.000;DB;DP=54;ExcessHet=3.0103;FS=5.623;MLEAC=1;MLEAF=0.500;MQ=43.89;MQRankSum=-1.618;QD=20.13;ReadPosRankSum=-0.182;SOR=1.146	GT:AD:DP:GQ:PL	0/1:25,29:54:99:1115,0,943
2L	16489345	2L_16489345_SNP	T	C	2382.77	.	AC=2;AF=1.00;AN=2;DB;DP=53;ExcessHet=3.0103;FS=0.000;MLEAC=2;MLEAF=1.00;MQ=43.89;QD=32.59;SOR=0.981	GT:AD:DP:GQ:PL	1/1:0,53:53:99:2411,163,0
2L	16489346	2L_16489346_SNP	T	G	2427.77	.	AC=2;AF=1.00;AN=2;DB;DP=52;ExcessHet=3.0103;FS=0.000;MLEAC=2;MLEAF=1.00;MQ=43.89;QD=28.68;SOR=1.136	GT:AD:DP:GQ:PL	1/1:0,52:52:99:2456,166,0
2L	16489357	2L_16489357_SNP	G	A	1149.77	.	AC=1;AF=0.500;AN=2;BaseQRankSum=2.477;ClippingRankSum=0.000;DB;DP=54;ExcessHet=3.0103;FS=5.747;MLEAC=1;MLEAF=0.500;MQ=43.89;MQRankSum=-1.618;QD=21.29;ReadPosRankSum=0.069;SOR=1.569	GT:AD:DP:GQ:PL	0/1:25,29:54:99:1178,0,999
2L	16489366	2L_16489366_SNP	A	T	1152.77	.	AC=1;AF=0.500;AN=2;BaseQRankSum=-1.631;ClippingRankSum=0.000;DB;DP=55;ExcessHet=3.0103;FS=5.768;MLEAC=1;MLEAF=0.500;MQ=43.89;MQRankSum=-1.590;QD=20.96;ReadPosRankSum=-0.262;SOR=1.644	GT:AD:DP:GQ:PL	0/1:25,30:55:99:1181,0,984
2L	16489369	2L_16489369_SNP	T	A	1155.77	.	AC=1;AF=0.500;AN=2;BaseQRankSum=-3.483;ClippingRankSum=0.000;DB;DP=55;ExcessHet=3.0103;FS=5.768;MLEAC=1;MLEAF=0.500;MQ=43.89;MQRankSum=-1.590;QD=21.01;ReadPosRankSum=-0.338;SOR=1.644	GT:AD:DP:GQ:PL	0/1:25,30:55:99:1184,0,959
2L	16489383	.	T	G	2394.77	.	AC=2;AF=1.00;AN=2;DP=56;ExcessHet=3.0103;FS=0.000;MLEAC=2;MLEAF=1.00;MQ=43.90;QD=30.48;SOR=1.199	GT:AD:DP:GQ:PL	1/1:0,56:56:99:2423,168,0
2L	16489402	2L_16489402_SNP	T	C	859.77	.	AC=1;AF=0.500;AN=2;BaseQRankSum=-1.583;ClippingRankSum=0.000;DB;DP=53;ExcessHet=3.0103;FS=13.254;MLEAC=1;MLEAF=0.500;MQ=43.93;MQRankSum=1.428;QD=16.22;ReadPosRankSum=0.285;SOR=0.096	GT:AD:DP:GQ:PL	0/1:27,26:53:99:888,0,1037
2L	16489403	2L_16489403_SNP	G	A	955.77	.	AC=1;AF=0.500;AN=2;BaseQRankSum=-0.183;ClippingRankSum=0.000;DB;DP=52;ExcessHet=3.0103;FS=10.821;MLEAC=1;MLEAF=0.500;MQ=43.96;MQRankSum=-0.962;QD=18.38;ReadPosRankSum=-0.046;SOR=2.303	GT:AD:DP:GQ:PL	0/1:26,26:52:99:984,0,980
2L	16489439	2L_16489439_SNP	T	C	359.77	.	AC=1;AF=0.500;AN=2;BaseQRankSum=-2.054;ClippingRankSum=0.000;DB;DP=43;ExcessHet=3.0103;FS=1.174;MLEAC=1;MLEAF=0.500;MQ=44.00;MQRankSum=0.000;QD=8.37;ReadPosRankSum=0.707;SOR=0.495	GT:AD:DP:GQ:PL	0/1:23,20:43:99:388,0,492
2L	16489457	2L_16489457_SNP	G	C	415.77	.	AC=1;AF=0.500;AN=2;BaseQRankSum=1.380;ClippingRankSum=0.000;DB;DP=45;ExcessHet=3.0103;FS=2.649;MLEAC=1;MLEAF=0.500;MQ=44.00;MQRankSum=0.000;QD=9.24;ReadPosRankSum=0.785;SOR=1.276	GT:AD:DP:GQ:PL	0/1:24,21:45:99:444,0,507
2L	16489495	2L_16489495_SNP	G	A	459.77	.	AC=1;AF=0.500;AN=2;BaseQRankSum=3.066;ClippingRankSum=0.000;DB;DP=44;ExcessHet=3.0103;FS=1.177;MLEAC=1;MLEAF=0.500;MQ=44.00;MQRankSum=0.000;QD=10.45;ReadPosRankSum=-0.294;SOR=0.412	GT:AD:DP:GQ:PL	0/1:22,22:44:99:488,0,443
2L	16489520	.	C	CA	1241.73	.	AC=2;AF=1.00;AN=2;DP=44;ExcessHet=3.0103;FS=0.000;MLEAC=2;MLEAF=1.00;MQ=43.96;QD=28.22;SOR=0.784	GT:AD:DP:GQ:PL	1/1:0,44:44:99:1279,132,0
2L	16489708	2L_16489708_SNP	A	T	588.77	.	AC=1;AF=0.500;AN=2;BaseQRankSum=0.776;ClippingRankSum=0.000;DB;DP=48;ExcessHet=3.0103;FS=0.000;MLEAC=1;MLEAF=0.500;MQ=44.00;MQRankSum=0.000;QD=12.27;ReadPosRankSum=0.622;SOR=0.687	GT:AD:DP:GQ:PL	0/1:21,27:48:99:617,0,444
2L	16489784	2L_16489784_SNP	G	T	779.77	.	AC=1;AF=0.500;AN=2;BaseQRankSum=0.776;ClippingRankSum=0.000;DB;DP=43;ExcessHet=3.0103;FS=4.591;MLEAC=1;MLEAF=0.500;MQ=43.91;MQRankSum=-1.365;QD=18.13;ReadPosRankSum=0.689;SOR=0.237	GT:AD:DP:GQ:PL	0/1:21,22:43:99:808,0,762
2L	16489803	2L_16489803_SNP	A	G	805.77	.	AC=1;AF=0.500;AN=2;BaseQRankSum=-2.380;ClippingRankSum=0.000;DB;DP=40;ExcessHet=3.0103;FS=4.590;MLEAC=1;MLEAF=0.500;MQ=43.90;MQRankSum=-1.260;QD=20.14;ReadPosRankSum=-0.514;SOR=0.255	GT:AD:DP:GQ:PL	0/1:18,22:40:99:834,0,682
2L	16489858	2L_16489858_SNP	A	G	245.77	.	AC=1;AF=0.500;AN=2;BaseQRankSum=-2.102;ClippingRankSum=0.000;DB;DP=37;ExcessHet=3.0103;FS=8.008;MLEAC=1;MLEAF=0.500;MQ=43.84;MQRankSum=1.572;QD=7.45;ReadPosRankSum=0.109;SOR=1.687	GT:AD:DP:GQ:PL	0/1:19,14:33:99:274,0,445
2L	16489867	2L_16489867_SNP	T	C	1599.77	.	AC=2;AF=1.00;AN=2;DB;DP=35;ExcessHet=3.0103;FS=0.000;MLEAC=2;MLEAF=1.00;MQ=43.83;QD=30.41;SOR=0.869	GT:AD:DP:GQ:PL	1/1:0,35:35:99:1628,111,0
2L	16489883	2L_16489883_SNP	T	C	1743.77	.	AC=2;AF=1.00;AN=2;DB;DP=40;ExcessHet=3.0103;FS=0.000;MLEAC=2;MLEAF=1.00;MQ=43.61;QD=32.28;SOR=0.902	GT:AD:DP:GQ:PL	1/1:0,40:40:99:1772,120,0
2L	16489903	2L_16489903_SNP	A	C	611.77	.	AC=1;AF=0.500;AN=2;BaseQRankSum=-1.290;ClippingRankSum=0.000;DB;DP=44;ExcessHet=3.0103;FS=11.389;MLEAC=1;MLEAF=0.500;MQ=43.64;MQRankSum=-1.007;QD=16.53;ReadPosRankSum=3.373;SOR=0.486	GT:AD:DP:GQ:PL	0/1:10,27:37:65:640,0,65
2L	16489941	2L_16489941_SNP	G	T	947.77	.	AC=1;AF=0.500;AN=2;BaseQRankSum=0.863;ClippingRankSum=0.000;DB;DP=46;ExcessHet=3.0103;FS=0.000;MLEAC=1;MLEAF=0.500;MQ=43.70;MQRankSum=-1.772;QD=20.60;ReadPosRankSum=1.092;SOR=0.655	GT:AD:DP:GQ:PL	0/1:21,25:46:99:976,0,544
2L	16489942	2L_16489942_SNP	G	A	281.77	.	AC=1;AF=0.500;AN=2;BaseQRankSum=2.761;ClippingRankSum=0.000;DB;DP=46;ExcessHet=3.0103;FS=0.000;MLEAC=1;MLEAF=0.500;MQ=43.70;MQRankSum=1.476;QD=6.87;ReadPosRankSum=-1.232;SOR=0.693	GT:AD:DP:GQ:PL	0/1:25,16:41:99:310,0,993
2L	16489990	2L_16489990_SNP	G	A	611.77	.	AC=1;AF=0.500;AN=2;BaseQRankSum=0.339;ClippingRankSum=0.000;DB;DP=52;ExcessHet=3.0103;FS=2.670;MLEAC=1;MLEAF=0.500;MQ=43.70;MQRankSum=-2.190;QD=13.02;ReadPosRankSum=1.615;SOR=1.214	GT:AD:DP:GQ:PL	0/1:16,31:47:99:640,0,295
2L	16490047	2L_16490047_SNP	T	C	427.77	.	AC=1;AF=0.500;AN=2;BaseQRankSum=0.380;ClippingRankSum=0.000;DB;DP=49;ExcessHet=3.0103;FS=4.189;MLEAC=1;MLEAF=0.500;MQ=43.18;MQRankSum=0.268;QD=8.73;ReadPosRankSum=0.848;SOR=1.501	GT:AD:DP:GQ:PL	0/1:27,22:49:99:456,0,612
2L	16490076	2L_16490076_SNP	C	T	533.77	.	AC=1;AF=0.500;AN=2;BaseQRankSum=0.110;ClippingRankSum=0.000;DB;DP=47;ExcessHet=3.0103;FS=1.153;MLEAC=1;MLEAF=0.500;MQ=43.10;MQRankSum=-0.671;QD=11.36;ReadPosRankSum=-0.918;SOR=0.446	GT:AD:DP:GQ:PL	0/1:22,25:47:99:562,0,475
2L	16490114	2L_16490114_SNP	A	G	1457.77	.	AC=2;AF=1.00;AN=2;DB;DP=53;ExcessHet=3.0103;FS=0.000;MLEAC=2;MLEAF=1.00;MQ=42.89;QD=27.51;SOR=0.730	GT:AD:DP:GQ:PL	1/1:0,53:53:99:1486,159,0
2L	16490143	2L_16490143_SNP	T	A	538.77	.	AC=1;AF=0.500;AN=2;BaseQRankSum=1.223;ClippingRankSum=0.000;DB;DP=54;ExcessHet=3.0103;FS=2.334;MLEAC=1;MLEAF=0.500;MQ=42.63;MQRankSum=-1.579;QD=9.98;ReadPosRankSum=-0.962;SOR=0.368	GT:AD:DP:GQ:PL	0/1:28,26:54:99:567,0,616
2L	16490154	2L_16490154_SNP	T	G	504.77	.	AC=1;AF=0.500;AN=2;BaseQRankSum=-1.165;ClippingRankSum=0.000;DB;DP=55;ExcessHet=3.0103;FS=1.022;MLEAC=1;MLEAF=0.500;MQ=42.65;MQRankSum=-2.651;QD=9.18;ReadPosRankSum=0.118;SOR=0.549	GT:AD:DP:GQ:PL	0/1:30,25:55:99:533,0,693
2L	16490169	2L_16490169_SNP	A	G	531.77	.	AC=1;AF=0.500;AN=2;BaseQRankSum=-1.957;ClippingRankSum=0.000;DB;DP=56;ExcessHet=3.0103;FS=2.305;MLEAC=1;MLEAF=0.500;MQ=42.77;MQRankSum=-3.167;QD=9.50;ReadPosRankSum=0.395;SOR=0.392	GT:AD:DP:GQ:PL	0/1:30,26:56:99:560,0,681
2L	16490188	2L_16490188_DEL	AT	A	992.73	.	AC=1;AF=0.500;AN=2;BaseQRankSum=1.589;ClippingRankSum=0.000;DB;DP=61;ExcessHet=3.0103;FS=5.322;MLEAC=1;MLEAF=0.500;MQ=42.76;MQRankSum=-4.215;QD=17.42;ReadPosRankSum=0.224;SOR=0.685	GT:AD:DP:GQ:PL	0/1:30,27:57:99:1030,0,1160
2L	16490194	.	G	GGT	1073.73	.	AC=1;AF=0.500;AN=2;BaseQRankSum=2.969;ClippingRankSum=0.000;DP=58;ExcessHet=3.0103;FS=2.226;MLEAC=1;MLEAF=0.500;MQ=42.88;MQRankSum=-4.751;QD=18.51;ReadPosRankSum=0.226;SOR=0.793	GT:AD:DP:GQ:PL	0/1:31,27:58:99:1111,0,1209
2L	16490197	.	T	TTTATGCTTA	1120.73	.	AC=1;AF=0.500;AN=2;BaseQRankSum=2.433;ClippingRankSum=0.000;DP=58;ExcessHet=3.0103;FS=3.515;MLEAC=1;MLEAF=0.500;MQ=42.91;MQRankSum=-4.746;QD=19.32;ReadPosRankSum=-0.241;SOR=0.912	GT:AD:DP:GQ:PL	0/1:30,28:58:99:1158,0,1170
2L	16490243	2L_16490243_SNP	C	T	1075.77	.	AC=2;AF=1.00;AN=2;DB;DP=34;ExcessHet=3.0103;FS=0.000;MLEAC=2;MLEAF=1.00;MQ=43.45;QD=31.64;SOR=1.085	GT:AD:DP:GQ:PL	1/1:0,34:34:99:1104,102,0
2L	16490256	2L_16490256_SNP	G	T	193.77	.	AC=1;AF=0.500;AN=2;BaseQRankSum=1.569;ClippingRankSum=0.000;DB;DP=31;ExcessHet=3.0103;FS=1.503;MLEAC=1;MLEAF=0.500;MQ=43.40;MQRankSum=-3.529;QD=6.25;ReadPosRankSum=-2.066;SOR=1.270	GT:AD:DP:GQ:PL	0/1:20,11:31:99:222,0,754
2L	16490277	.	TC	T	628.73	.	AC=1;AF=0.500;AN=2;BaseQRankSum=-2.626;ClippingRankSum=0.000;DP=34;ExcessHet=3.0103;FS=1.356;MLEAC=1;MLEAF=0.500;MQ=43.45;MQRankSum=2.572;QD=19.05;ReadPosRankSum=0.132;SOR=0.628	GT:AD:DP:GQ:PL	0/1:16,17:33:99:666,0,621
2L	16490281	.	T	TA	628.73	.	AC=1;AF=0.500;AN=2;BaseQRankSum=0.187;ClippingRankSum=0.000;DP=33;ExcessHet=3.0103;FS=1.356;MLEAC=1;MLEAF=0.500;MQ=43.44;MQRankSum=2.572;QD=19.05;ReadPosRankSum=-0.487;SOR=0.628	GT:AD:DP:GQ:PL	0/1:16,17:33:99:666,0,621
2L	16490315	2L_16490315_SNP	G	C	152.77	.	AC=1;AF=0.500;AN=2;BaseQRankSum=1.285;ClippingRankSum=0.000;DB;DP=31;ExcessHet=3.0103;FS=5.525;MLEAC=1;MLEAF=0.500;MQ=43.11;MQRankSum=2.950;QD=4.93;ReadPosRankSum=-2.896;SOR=1.577	GT:AD:DP:GQ:PL	0/1:21,10:31:99:181,0,478
2L	16490522	.	GTGTGCGGCCCGATGAAATGTCT	G	1195.73	.	AC=1;AF=0.500;AN=2;BaseQRankSum=-0.593;ClippingRankSum=0.000;DP=54;ExcessHet=3.0103;FS=3.904;MLEAC=1;MLEAF=0.500;MQ=41.08;MQRankSum=-3.188;QD=22.56;ReadPosRankSum=0.843;SOR=0.547	GT:AD:DP:GQ:PL	0/1:23,30:53:99:1233,0,872
2L	16490531	2L_16490531_SNP	C	A	789.77	.	AC=1;AF=0.500;AN=2;BaseQRankSum=1.290;ClippingRankSum=0.000;DB;DP=52;ExcessHet=3.0103;FS=5.699;MLEAC=1;MLEAF=0.500;MQ=41.01;MQRankSum=3.162;QD=15.19;ReadPosRankSum=-0.343;SOR=1.269	GT:AD:DP:GQ:PL	0/1:30,22:52:99:818,0,1193
2L	16490536	2L_16490536_SNP	G	A	824.77	.	AC=1;AF=0.500;AN=2;BaseQRankSum=0.378;ClippingRankSum=0.000;DB;DP=53;ExcessHet=3.0103;FS=3.904;MLEAC=1;MLEAF=0.500;MQ=41.02;MQRankSum=3.207;QD=15.56;ReadPosRankSum=0.206;SOR=1.108	GT:AD:DP:GQ:PL	0/1:30,23:53:99:853,0,1190
2L	16490547	.	A	C	1209.77	.	AC=1;AF=0.500;AN=2;BaseQRankSum=-0.289;ClippingRankSum=0.000;DP=52;ExcessHet=3.0103;FS=2.422;MLEAC=1;MLEAF=0.500;MQ=41.20;MQRankSum=-3.877;QD=23.26;ReadPosRankSum=-1.578;SOR=0.709	GT:AD:DP:GQ:PL	0/1:21,31:52:99:1238,0,788
2L	16490560	2L_16490560_SNP	A	T	1116.77	.	AC=1;AF=0.500;AN=2;BaseQRankSum=-1.341;ClippingRankSum=0.000;DB;DP=53;ExcessHet=3.0103;FS=3.855;MLEAC=1;MLEAF=0.500;MQ=41.18;MQRankSum=-4.526;QD=21.07;ReadPosRankSum=-1.182;SOR=0.699	GT:AD:DP:GQ:PL	0/1:24,29:53:99:1145,0,920
2L	16490569	.	A	AGTTAC	1066.73	.	AC=1;AF=0.500;AN=2;BaseQRankSum=-1.635;ClippingRankSum=0.000;DP=52;ExcessHet=3.0103;FS=3.775;MLEAC=1;MLEAF=0.500;MQ=41.16;MQRankSum=-4.566;QD=20.51;ReadPosRankSum=-3.261;SOR=0.612	GT:AD:DP:GQ:PL	0/1:24,28:52:99:1104,0,923
2L	16490571	2L_16490571_SNP	A	T	887.77	.	AC=1;AF=0.500;AN=2;BaseQRankSum=0.965;ClippingRankSum=0.000;DB;DP=53;ExcessHet=3.0103;FS=3.775;MLEAC=1;MLEAF=0.500;MQ=41.22;MQRankSum=4.585;QD=17.07;ReadPosRankSum=3.234;SOR=0.965	GT:AD:DP:GQ:PL	0/1:28,24:52:99:916,0,1104
2L	16490572	.	T	TTCA	1066.73	.	AC=1;AF=0.500;AN=2;BaseQRankSum=0.661;ClippingRankSum=0.000;DP=53;ExcessHet=3.0103;FS=3.775;MLEAC=1;MLEAF=0.500;MQ=41.22;MQRankSum=-4.566;QD=20.51;ReadPosRankSum=-3.141;SOR=0.612	GT:AD:DP:GQ:PL	0/1:24,28:52:99:1104,0,923
2L	16490574	2L_16490574_SNP	T	TTAC,C	2353.73	.	AC=1,1;AF=0.500,0.500;AN=2;DB;DP=53;ExcessHet=3.0103;FS=0.000;MLEAC=1,1;MLEAF=0.500,0.500;MQ=41.22;QD=32.78;SOR=0.770	GT:AD:DP:GQ:PL	1/2:0,28,24:52:99:2391,1017,923,1191,0,1104
2L	16490586	2L_16490586_SNP	C	A	705.77	.	AC=1;AF=0.500;AN=2;BaseQRankSum=0.563;ClippingRankSum=0.000;DB;DP=58;ExcessHet=3.0103;FS=3.698;MLEAC=1;MLEAF=0.500;MQ=41.45;MQRankSum=-3.376;QD=12.17;ReadPosRankSum=-3.213;SOR=0.883	GT:AD:DP:GQ:PL	0/1:25,33:58:99:734,0,513
2L	16490615	2L_16490615_DEL	CCTTTTAGTGTT	C	1319.73	.	AC=1;AF=0.500;AN=2;BaseQRankSum=1.295;ClippingRankSum=0.000;DB;DP=64;ExcessHet=3.0103;FS=6.754;MLEAC=1;MLEAF=0.500;MQ=41.92;MQRankSum=2.781;QD=20.62;ReadPosRankSum=0.486;SOR=0.348	GT:AD:DP:GQ:PL	0/1:29,35:64:99:1357,0,1154
2L	16490641	.	GCCTTGAAAACA	G	972.73	.	AC=1;AF=0.500;AN=2;BaseQRankSum=-1.187;ClippingRankSum=0.000;DP=68;ExcessHet=3.0103;FS=2.144;MLEAC=1;MLEAF=0.500;MQ=42.41;MQRankSum=-1.547;QD=14.74;ReadPosRankSum=0.479;SOR=1.034	GT:AD:DP:GQ:PL	0/1:39,27:66:99:1010,0,1598
2L	16490742	2L_16490742_SNP	T	C	427.77	.	AC=1;AF=0.500;AN=2;BaseQRankSum=3.548;ClippingRankSum=0.000;DB;DP=66;ExcessHet=3.0103;FS=3.528;MLEAC=1;MLEAF=0.500;MQ=42.79;MQRankSum=-1.509;QD=6.58;ReadPosRankSum=-0.089;SOR=1.162	GT:AD:DP:GQ:PL	0/1:42,23:65:99:456,0,959
2L	16490780	.	C	CAAGATCTTCGTAA	1155.73	.	AC=1;AF=0.500;AN=2;BaseQRankSum=1.029;ClippingRankSum=0.000;DP=69;ExcessHet=3.0103;FS=0.000;MLEAC=1;MLEAF=0.500;MQ=42.37;MQRankSum=-2.319;QD=17.00;ReadPosRankSum=-0.763;SOR=0.742	GT:AD:DP:GQ:PL	0/1:39,29:68:99:1193,0,1477
2L	16490863	2L_16490863_SNP	C	G	1356.77	.	AC=1;AF=0.500;AN=2;BaseQRankSum=2.595;ClippingRankSum=0.000;DB;DP=75;ExcessHet=3.0103;FS=4.444;MLEAC=1;MLEAF=0.500;MQ=42.86;MQRankSum=0.504;QD=18.09;ReadPosRankSum=-0.426;SOR=0.570	GT:AD:DP:GQ:PL	0/1:41,34:75:99:1385,0,1655
2L	16490864	2L_16490864_SNP	A	C	1356.77	.	AC=1;AF=0.500;AN=2;BaseQRankSum=0.355;ClippingRankSum=0.000;DB;DP=78;ExcessHet=3.0103;FS=1.875;MLEAC=1;MLEAF=0.500;MQ=42.88;MQRankSum=0.367;QD=17.39;ReadPosRankSum=-0.652;SOR=0.456	GT:AD:DP:GQ:PL	0/1:42,36:78:99:1385,0,1655
2L	16490868	2L_16490868_DEL	TCTCTC	T	1344.73	.	AC=1;AF=0.500;AN=2;BaseQRankSum=-1.395;ClippingRankSum=0.000;DB;DP=75;ExcessHet=3.0103;FS=1.884;MLEAC=1;MLEAF=0.500;MQ=42.87;MQRankSum=0.397;QD=17.93;ReadPosRankSum=-0.117;SOR=0.499	GT:AD:DP:GQ:PL	0/1:42,33:75:99:1382,0,1679
2L	16490893	2L_16490893_SNP	A	G	1162.77	.	AC=1;AF=0.500;AN=2;BaseQRankSum=-1.564;ClippingRankSum=0.000;DB;DP=74;ExcessHet=3.0103;FS=0.000;MLEAC=1;MLEAF=0.500;MQ=43.44;MQRankSum=-1.035;QD=15.71;ReadPosRankSum=-0.609;SOR=0.614	GT:AD:DP:GQ:PL	0/1:41,33:74:99:1191,0,1556
2L	16490925	2L_16490925_SNP	A	G	1247.77	.	AC=1;AF=0.500;AN=2;BaseQRankSum=-3.564;ClippingRankSum=0.000;DB;DP=71;ExcessHet=3.0103;FS=3.195;MLEAC=1;MLEAF=0.500;MQ=43.60;MQRankSum=-1.392;QD=17.57;ReadPosRankSum=-1.100;SOR=0.832	GT:AD:DP:GQ:PL	0/1:37,34:71:99:1276,0,1417
2L	16490939	2L_16490939_SNP	T	A	1302.77	.	AC=1;AF=0.500;AN=2;BaseQRankSum=-0.704;ClippingRankSum=0.000;DB;DP=69;ExcessHet=3.0103;FS=3.248;MLEAC=1;MLEAF=0.500;MQ=43.63;MQRankSum=-1.082;QD=18.88;ReadPosRankSum=-0.823;SOR=0.725	GT:AD:DP:GQ:PL	0/1:36,33:69:99:1331,0,1406
2L	16490953	.	C	CTT	1407.73	.	AC=1;AF=0.500;AN=2;BaseQRankSum=-0.630;ClippingRankSum=0.000;DP=79;ExcessHet=3.0103;FS=0.000;MLEAC=1;MLEAF=0.500;MQ=43.70;MQRankSum=-0.662;QD=17.82;ReadPosRankSum=-0.491;SOR=0.743	GT:AD:DP:GQ:PL	0/1:40,39:79:99:1445,0,1505
2L	16491066	2L_16491066_SNP	A	G	1090.77	.	AC=1;AF=0.500;AN=2;BaseQRankSum=-2.621;ClippingRankSum=0.000;DB;DP=76;ExcessHet=3.0103;FS=1.892;MLEAC=1;MLEAF=0.500;MQ=44.00;MQRankSum=0.000;QD=14.35;ReadPosRankSum=-1.089;SOR=0.858	GT:AD:DP:GQ:PL	0/1:45,31:76:99:1119,0,3354
2L	16491078	2L_16491078_SNP	A	G	1129.77	.	AC=1;AF=0.500;AN=2;BaseQRankSum=-0.201;ClippingRankSum=0.000;DB;DP=76;ExcessHet=3.0103;FS=0.000;MLEAC=1;MLEAF=0.500;MQ=44.00;MQRankSum=0.000;QD=14.87;ReadPosRankSum=-1.311;SOR=0.711	GT:AD:DP:GQ:PL	0/1:45,31:76:99:1158,0,3421
2L	16491100	.	AT	A	921.73	.	AC=1;AF=0.500;AN=2;BaseQRankSum=0.359;ClippingRankSum=0.000;DP=69;ExcessHet=3.0103;FS=2.024;MLEAC=1;MLEAF=0.500;MQ=44.00;MQRankSum=0.000;QD=13.36;ReadPosRankSum=-0.533;SOR=0.966	GT:AD:DP:GQ:PL	0/1:43,26:69:99:959,0,3328
2L	16491223	2L_16491223_SNP	T	C	605.77	.	AC=1;AF=0.500;AN=2;BaseQRankSum=-3.162;ClippingRankSum=0.000;DB;DP=64;ExcessHet=3.0103;FS=0.000;MLEAC=1;MLEAF=0.500;MQ=43.97;MQRankSum=-1.000;QD=9.47;ReadPosRankSum=1.069;SOR=0.704	GT:AD:DP:GQ:PL	0/1:33,31:64:99:634,0,699
2L	16491234	2L_16491234_SNP	G	C	657.77	.	AC=1;AF=0.500;AN=2;BaseQRankSum=2.618;ClippingRankSum=0.000;DB;DP=66;ExcessHet=3.0103;FS=0.917;MLEAC=1;MLEAF=0.500;MQ=43.97;MQRankSum=-1.000;QD=9.97;ReadPosRankSum=1.425;SOR=0.826	GT:AD:DP:GQ:PL	0/1:34,32:66:99:686,0,707
2L	16491263	.	A	AAC	592.73	.	AC=1;AF=0.500;AN=2;BaseQRankSum=1.206;ClippingRankSum=0.000;DP=62;ExcessHet=3.0103;FS=0.000;MLEAC=1;MLEAF=0.500;MQ=43.97;MQRankSum=-1.001;QD=9.88;ReadPosRankSum=1.532;SOR=0.697	GT:AD:DP:GQ:PL	0/1:31,29:60:99:630,0,1664
2L	16491273	2L_16491273_SNP	T	A	1176.77	.	AC=1;AF=0.500;AN=2;BaseQRankSum=-1.588;ClippingRankSum=0.000;DB;DP=62;ExcessHet=3.0103;FS=0.000;MLEAC=1;MLEAF=0.500;MQ=43.97;MQRankSum=-0.968;QD=18.98;ReadPosRankSum=0.324;SOR=0.693	GT:AD:DP:GQ:PL	0/1:31,31:62:99:1205,0,1748
2L	16491275	2L_16491275_SNP	C	T	1176.77	.	AC=1;AF=0.500;AN=2;BaseQRankSum=2.688;ClippingRankSum=0.000;DB;DP=61;ExcessHet=3.0103;FS=0.000;MLEAC=1;MLEAF=0.500;MQ=43.97;MQRankSum=-0.984;QD=19.29;ReadPosRankSum=0.346;SOR=0.634	GT:AD:DP:GQ:PL	0/1:31,30:61:99:1205,0,1748
2L	16491283	2L_16491283_SNP	T	G	1154.77	.	AC=1;AF=0.500;AN=2;BaseQRankSum=0.031;ClippingRankSum=0.000;DB;DP=61;ExcessHet=3.0103;FS=0.000;MLEAC=1;MLEAF=0.500;MQ=43.97;MQRankSum=-0.951;QD=18.93;ReadPosRankSum=-0.434;SOR=0.631	GT:AD:DP:GQ:PL	0/1:30,31:61:99:1183,0,1600
2L	16491385	2L_16491385_SNP	A	T	470.77	.	AC=1;AF=0.500;AN=2;BaseQRankSum=0.377;ClippingRankSum=0.000;DB;DP=51;ExcessHet=3.0103;FS=2.573;MLEAC=1;MLEAF=0.500;MQ=44.00;MQRankSum=0.000;QD=9.23;ReadPosRankSum=-1.904;SOR=0.346	GT:AD:DP:GQ:PL	0/1:28,23:51:99:499,0,616
2L	16491408	2L_16491408_SNP	C	T	447.77	.	AC=1;AF=0.500;AN=2;BaseQRankSum=0.666;ClippingRankSum=0.000;DB;DP=50;ExcessHet=3.0103;FS=11.183;MLEAC=1;MLEAF=0.500;MQ=44.00;MQRankSum=0.000;QD=8.96;ReadPosRankSum=0.220;SOR=0.112	GT:AD:DP:GQ:PL	0/1:27,23:50:99:476,0,573
2L	16491446	2L_16491446_SNP	C	A	519.77	.	AC=1;AF=0.500;AN=2;BaseQRankSum=1.371;ClippingRankSum=0.000;DB;DP=49;ExcessHet=3.0103;FS=10.571;MLEAC=1;MLEAF=0.500;MQ=43.96;MQRankSum=-0.939;QD=10.61;ReadPosRankSum=0.220;SOR=0.874	GT:AD:DP:GQ:PL	0/1:24,25:49:99:548,0,464
2L	16491525	2L_16491525_SNP	A	T	1433.77	.	AC=2;AF=1.00;AN=2;DB;DP=52;ExcessHet=3.0103;FS=0.000;MLEAC=2;MLEAF=1.00;MQ=43.96;QD=27.57;SOR=0.941	GT:AD:DP:GQ:PL	1/1:0,52:52:99:1462,156,0
2L	16491864	2L_16491864_SNP	G	T	590.77	.	AC=1;AF=0.500;AN=2;BaseQRankSum=1.091;ClippingRankSum=0.000;DB;DP=60;ExcessHet=3.0103;FS=0.960;MLEAC=1;MLEAF=0.500;MQ=44.00;MQRankSum=0.000;QD=9.85;ReadPosRankSum=0.776;SOR=0.836	GT:AD:DP:GQ:PL	0/1:31,29:60:99:619,0,658
2L	16492071	2L_16492071_SNP	G	C	325.77	.	AC=1;AF=0.500;AN=2;BaseQRankSum=2.711;ClippingRankSum=0.000;DB;DP=54;ExcessHet=3.0103;FS=0.000;MLEAC=1;MLEAF=0.500;MQ=44.00;MQRankSum=0.000;QD=6.03;ReadPosRankSum=1.495;SOR=0.628	GT:AD:DP:GQ:PL	0/1:35,19:54:99:354,0,772
2L	16492126	2L_16492126_SNP	G	A	551.77	.	AC=1;AF=0.500;AN=2;BaseQRankSum=3.156;ClippingRankSum=0.000;DB;DP=56;ExcessHet=3.0103;FS=2.294;MLEAC=1;MLEAF=0.500;MQ=44.00;MQRankSum=0.000;QD=9.85;ReadPosRankSum=-0.421;SOR=0.377	GT:AD:DP:GQ:PL	0/1:29,27:56:99:580,0,603
2L	16492242	2L_16492242_SNP	C	A	1012.77	.	AC=1;AF=0.500;AN=2;BaseQRankSum=1.272;ClippingRankSum=0.000;DB;DP=61;ExcessHet=3.0103;FS=3.494;MLEAC=1;MLEAF=0.500;MQ=44.00;MQRankSum=0.000;QD=16.60;ReadPosRankSum=1.833;SOR=0.368	GT:AD:DP:GQ:PL	0/1:33,28:61:99:1041,0,1550
2L	16492252	2L_16492252_SNP	G	A	1083.77	.	AC=1;AF=0.500;AN=2;BaseQRankSum=0.765;ClippingRankSum=0.000;DB;DP=63;ExcessHet=3.0103;FS=3.425;MLEAC=1;MLEAF=0.500;MQ=44.00;MQRankSum=0.000;QD=17.20;ReadPosRankSum=-1.130;SOR=0.379	GT:AD:DP:GQ:PL	0/1:34,29:63:99:1112,0,1564
2L	16492521	2L_16492521_SNP	C	T	749.77	.	AC=1;AF=0.500;AN=2;BaseQRankSum=1.529;ClippingRankSum=0.000;DB;DP=53;ExcessHet=3.0103;FS=0.000;MLEAC=1;MLEAF=0.500;MQ=44.00;MQRankSum=0.000;QD=14.15;ReadPosRankSum=0.118;SOR=0.542	GT:AD:DP:GQ:PL	0/1:32,21:53:99:778,0,1379
2L	16492536	2L_16492536_SNP	G	C	795.77	.	AC=1;AF=0.500;AN=2;BaseQRankSum=0.999;ClippingRankSum=0.000;DB;DP=55;ExcessHet=3.0103;FS=1.075;MLEAC=1;MLEAF=0.500;MQ=44.00;MQRankSum=0.000;QD=14.47;ReadPosRankSum=0.017;SOR=0.512	GT:AD:DP:GQ:PL	0/1:32,23:55:99:824,0,1398
2L	16492599	.	TA	T	386.73	.	AC=1;AF=0.500;AN=2;BaseQRankSum=-0.621;ClippingRankSum=0.000;DP=49;ExcessHet=3.0103;FS=8.059;MLEAC=1;MLEAF=0.500;MQ=44.00;MQRankSum=0.000;QD=7.89;ReadPosRankSum=0.400;SOR=0.919	GT:AD:DP:GQ:PL	0/1:24,25:49:99:424,0,417
2L	16492672	2L_16492672_SNP	C	G	597.77	.	AC=1;AF=0.500;AN=2;BaseQRankSum=2.453;ClippingRankSum=0.000;DB;DP=44;ExcessHet=3.0103;FS=6.624;MLEAC=1;MLEAF=0.500;MQ=43.96;MQRankSum=-0.747;QD=13.59;ReadPosRankSum=0.903;SOR=1.165	GT:AD:DP:GQ:PL	0/1:17,27:44:99:626,0,312
2L	16492700	2L_16492700_SNP	A	T	609.77	.	AC=1;AF=0.500;AN=2;BaseQRankSum=4.237;ClippingRankSum=0.000;DB;DP=46;ExcessHet=3.0103;FS=0.000;MLEAC=1;MLEAF=0.500;MQ=43.96;MQRankSum=-0.771;QD=13.55;ReadPosRankSum=1.512;SOR=0.570	GT:AD:DP:GQ:PL	0/1:18,27:45:99:638,0,359
2L	16492755	2L_16492755_SNP	C	T	575.77	.	AC=1;AF=0.500;AN=2;BaseQRankSum=0.814;ClippingRankSum=0.000;DB;DP=45;ExcessHet=3.0103;FS=0.000;MLEAC=1;MLEAF=0.500;MQ=43.66;MQRankSum=-1.930;QD=13.09;ReadPosRankSum=-0.752;SOR=0.846	GT:AD:DP:GQ:PL	0/1:18,26:44:99:604,0,365
2L	16492818	2L_16492818_SNP	T	C	1090.77	.	AC=1;AF=0.500;AN=2;BaseQRankSum=-3.342;ClippingRankSum=0.000;DB;DP=53;ExcessHet=3.0103;FS=10.716;MLEAC=1;MLEAF=0.500;MQ=43.58;MQRankSum=-2.178;QD=21.82;ReadPosRankSum=1.343;SOR=1.313	GT:AD:DP:GQ:PL	0/1:21,29:50:99:1119,0,766
2L	16492824	2L_16492824_SNP	A	T	1091.77	.	AC=1;AF=0.500;AN=2;BaseQRankSum=3.954;ClippingRankSum=0.000;DB;DP=50;ExcessHet=3.0103;FS=10.930;MLEAC=1;MLEAF=0.500;MQ=43.55;MQRankSum=-2.114;QD=23.23;ReadPosRankSum=1.327;SOR=1.213	GT:AD:DP:GQ:PL	0/1:19,28:47:99:1120,0,737
2L	16492983	2L_16492983_SNP	G	A	162.77	.	AC=1;AF=0.500;AN=2;BaseQRankSum=1.910;ClippingRankSum=0.000;DB;DP=34;ExcessHet=3.0103;FS=0.000;MLEAC=1;MLEAF=0.500;MQ=43.18;MQRankSum=-2.431;QD=5.61;ReadPosRankSum=0.254;SOR=0.602	GT:AD:DP:GQ:PL	0/1:19,10:29:99:191,0,409
2L	16493017	2L_16493017_SNP	A	G	30.77	.	AC=1;AF=0.500;AN=2;BaseQRankSum=1.008;ClippingRankSum=0.000;DB;DP=31;ExcessHet=3.0103;FS=2.069;MLEAC=1;MLEAF=0.500;MQ=43.34;MQRankSum=-2.954;QD=1.14;ReadPosRankSum=0.406;SOR=1.432	GT:AD:DP:GQ:PL	0/1:22,5:27:59:59,0,538
2L	16493080	2L_16493080_SNP	T	A	1380.77	.	AC=2;AF=1.00;AN=2;DB;DP=34;ExcessHet=3.0103;FS=0.000;MLEAC=2;MLEAF=1.00;MQ=43.94;QD=25.45;SOR=1.214	GT:AD:DP:GQ:PL	1/1:0,31:31:96:1409,96,0
2L	16493090	2L_16493090_SNP	T	C	1456.77	.	AC=2;AF=1.00;AN=2;DB;DP=36;ExcessHet=3.0103;FS=0.000;MLEAC=2;MLEAF=1.00;MQ=43.95;QD=33.12;SOR=1.542	GT:AD:DP:GQ:PL	1/1:0,33:33:99:1485,99,0
2L	16493091	2L_16493091_SNP	T	C	1456.77	.	AC=2;AF=1.00;AN=2;DB;DP=36;ExcessHet=3.0103;FS=0.000;MLEAC=2;MLEAF=1.00;MQ=43.95;QD=29.76;SOR=1.542	GT:AD:DP:GQ:PL	1/1:0,33:33:99:1485,99,0
2L	16493093	2L_16493093_SNP	A	G	1456.77	.	AC=2;AF=1.00;AN=2;DB;DP=37;ExcessHet=3.0103;FS=0.000;MLEAC=2;MLEAF=1.00;MQ=43.95;QD=30.73;SOR=1.542	GT:AD:DP:GQ:PL	1/1:0,33:33:99:1485,99,0
2L	16493097	2L_16493097_SNP	C	T	1456.77	.	AC=2;AF=1.00;AN=2;DB;DP=38;ExcessHet=3.0103;FS=0.000;MLEAC=2;MLEAF=1.00;MQ=43.95;QD=27.82;SOR=1.542	GT:AD:DP:GQ:PL	1/1:0,33:33:99:1485,99,0
2L	16493316	2L_16493316_SNP	A	C	420.77	.	AC=1;AF=0.500;AN=2;BaseQRankSum=-3.265;ClippingRankSum=0.000;DB;DP=52;ExcessHet=3.0103;FS=0.000;MLEAC=1;MLEAF=0.500;MQ=43.67;MQRankSum=-2.564;QD=8.59;ReadPosRankSum=1.827;SOR=0.653	GT:AD:DP:GQ:PL	0/1:27,22:49:99:449,0,592
2L	16493369	2L_16493369_SNP	A	G	1223.77	.	AC=2;AF=1.00;AN=2;DB;DP=47;ExcessHet=3.0103;FS=0.000;MLEAC=2;MLEAF=1.00;MQ=43.68;QD=27.19;SOR=1.714	GT:AD:DP:GQ:PL	1/1:0,45:45:99:1252,135,0
2L	16493416	2L_16493416_SNP	T	C	329.77	.	AC=1;AF=0.500;AN=2;BaseQRankSum=-3.062;ClippingRankSum=0.000;DB;DP=52;ExcessHet=3.0103;FS=2.571;MLEAC=1;MLEAF=0.500;MQ=43.96;MQRankSum=-1.236;QD=6.60;ReadPosRankSum=1.313;SOR=0.333	GT:AD:DP:GQ:PL	0/1:31,19:50:99:358,0,733
2L	16493418	2L_16493418_SNP	C	T	1714.77	.	AC=2;AF=1.00;AN=2;DB;DP=52;ExcessHet=3.0103;FS=0.000;MLEAC=2;MLEAF=1.00;MQ=43.96;QD=33.62;SOR=1.094	GT:AD:DP:GQ:PL	1/1:0,51:51:99:1743,153,0
2L	16493519	2L_16493519_SNP	A	C	607.77	.	AC=1;AF=0.500;AN=2;BaseQRankSum=-0.463;ClippingRankSum=0.000;DB;DP=49;ExcessHet=3.0103;FS=17.841;MLEAC=1;MLEAF=0.500;MQ=43.92;MQRankSum=-1.845;QD=12.40;ReadPosRankSum=0.083;SOR=1.291	GT:AD:DP:GQ:PL	0/1:31,18:49:99:636,0,1240
2L	16493521	2L_16493521_SNP	A	C	607.77	.	AC=1;AF=0.500;AN=2;BaseQRankSum=-3.165;ClippingRankSum=0.000;DB;DP=49;ExcessHet=3.0103;FS=17.841;MLEAC=1;MLEAF=0.500;MQ=43.92;MQRankSum=-1.845;QD=12.40;ReadPosRankSum=0.073;SOR=1.291	GT:AD:DP:GQ:PL	0/1:31,18:49:99:636,0,1240
2L	16493569	2L_16493569_SNP	G	A	146.77	.	AC=1;AF=0.500;AN=2;BaseQRankSum=0.614;ClippingRankSum=0.000;DB;DP=35;ExcessHet=3.0103;FS=8.984;MLEAC=1;MLEAF=0.500;MQ=43.89;MQRankSum=-2.132;QD=4.45;ReadPosRankSum=1.724;SOR=1.462	GT:AD:DP:GQ:PL	0/1:23,10:33:99:175,0,585
2L	16493594	.	CAAT	C	605.73	.	AC=1;AF=0.500;AN=2;BaseQRankSum=-0.133;ClippingRankSum=0.000;DP=37;ExcessHet=3.0103;FS=7.182;MLEAC=1;MLEAF=0.500;MQ=43.89;MQRankSum=-1.604;QD=16.37;ReadPosRankSum=-0.015;SOR=1.059	GT:AD:DP:GQ:PL	0/1:21,16:37:99:643,0,831
2L	16493598	.	CTATTG	C	602.73	.	AC=1;AF=0.500;AN=2;BaseQRankSum=1.929;ClippingRankSum=0.000;DP=39;ExcessHet=3.0103;FS=6.869;MLEAC=1;MLEAF=0.500;MQ=43.90;MQRankSum=-1.593;QD=15.45;ReadPosRankSum=-0.220;SOR=0.811	GT:AD:DP:GQ:PL	0/1:22,17:39:99:640,0,873
2L	16493664	2L_16493664_SNP	A	C	233.77	.	AC=1;AF=0.500;AN=2;BaseQRankSum=-1.094;ClippingRankSum=0.000;DB;DP=40;ExcessHet=3.0103;FS=3.091;MLEAC=1;MLEAF=0.500;MQ=44.00;MQRankSum=0.000;QD=6.32;ReadPosRankSum=0.780;SOR=1.371	GT:AD:DP:GQ:PL	0/1:24,13:37:99:262,0,542
2L	16493692	2L_16493692_SNP	G	A	351.77	.	AC=1;AF=0.500;AN=2;BaseQRankSum=2.748;ClippingRankSum=0.000;DB;DP=44;ExcessHet=3.0103;FS=6.650;MLEAC=1;MLEAF=0.500;MQ=43.96;MQRankSum=-1.131;QD=8.18;ReadPosRankSum=-1.588;SOR=1.408	GT:AD:DP:GQ:PL	0/1:25,18:43:99:380,0,574
2L	16493724	2L_16493724_SNP	C	T	401.77	.	AC=1;AF=0.500;AN=2;BaseQRankSum=1.408;ClippingRankSum=0.000;DB;DP=52;ExcessHet=3.0103;FS=10.128;MLEAC=1;MLEAF=0.500;MQ=43.92;MQRankSum=-1.707;QD=7.73;ReadPosRankSum=-1.102;SOR=1.401	GT:AD:DP:GQ:PL	0/1:31,21:52:99:430,0,680
2L	16493788	.	ACGCTC	A	2196.73	.	AC=2;AF=1.00;AN=2;DP=52;ExcessHet=3.0103;FS=0.000;MLEAC=2;MLEAF=1.00;MQ=43.89;QD=34.88;SOR=0.818	GT:AD:DP:GQ:PL	1/1:0,49:49:99:2234,151,0
2L	16493801	.	A	G	2205.77	.	AC=2;AF=1.00;AN=2;DP=50;ExcessHet=3.0103;FS=0.000;MLEAC=2;MLEAF=1.00;MQ=43.88;QD=30.98;SOR=0.859	GT:AD:DP:GQ:PL	1/1:0,50:50:99:2234,151,0
2L	16493812	2L_16493812_SNP	C	A	533.77	.	AC=1;AF=0.500;AN=2;BaseQRankSum=3.162;ClippingRankSum=0.000;DB;DP=55;ExcessHet=3.0103;FS=1.029;MLEAC=1;MLEAF=0.500;MQ=43.89;MQRankSum=-1.843;QD=9.70;ReadPosRankSum=-0.489;SOR=0.793	GT:AD:DP:GQ:PL	0/1:29,26:55:99:562,0,626
2L	16493827	2L_16493827_SNP	A	T	616.77	.	AC=1;AF=0.500;AN=2;BaseQRankSum=-1.597;ClippingRankSum=0.000;DB;DP=58;ExcessHet=3.0103;FS=0.000;MLEAC=1;MLEAF=0.500;MQ=43.90;MQRankSum=1.845;QD=10.63;ReadPosRankSum=0.023;SOR=0.693	GT:AD:DP:GQ:PL	0/1:28,30:58:99:645,0,605
2L	16493829	2L_16493829_SNP	A	T	2140.77	.	AC=2;AF=1.00;AN=2;DB;DP=59;ExcessHet=3.0103;FS=0.000;MLEAC=2;MLEAF=1.00;MQ=43.90;QD=26.55;SOR=0.726	GT:AD:DP:GQ:PL	1/1:0,59:59:99:2169,177,0
2L	16493953	.	G	GTT	981.73	.	AC=1;AF=0.500;AN=2;BaseQRankSum=1.270;ClippingRankSum=0.000;DP=65;ExcessHet=3.0103;FS=1.030;MLEAC=1;MLEAF=0.500;MQ=44.00;MQRankSum=0.000;QD=16.93;ReadPosRankSum=-0.146;SOR=0.878	GT:AD:DP:GQ:PL	0/1:21,37:58:99:1019,0,496
2L	16493980	2L_16493980_SNP	G	A	752.77	.	AC=1;AF=0.500;AN=2;BaseQRankSum=4.357;ClippingRankSum=0.000;DB;DP=57;ExcessHet=3.0103;FS=2.238;MLEAC=1;MLEAF=0.500;MQ=43.97;MQRankSum=1.252;QD=13.21;ReadPosRankSum=-0.667;SOR=0.882	GT:AD:DP:GQ:PL	0/1:23,34:57:99:781,0,425
2L	16494009	2L_16494009_SNP	A	C	1069.77	.	AC=1;AF=0.500;AN=2;BaseQRankSum=1.847;ClippingRankSum=0.000;DB;DP=48;ExcessHet=3.0103;FS=0.000;MLEAC=1;MLEAF=0.500;MQ=43.96;MQRankSum=1.176;QD=22.29;ReadPosRankSum=-0.562;SOR=0.640	GT:AD:DP:GQ:PL	0/1:21,27:48:99:1098,0,898
2L	16494011	2L_16494011_SNP	A	C	1069.77	.	AC=1;AF=0.500;AN=2;BaseQRankSum=1.300;ClippingRankSum=0.000;DB;DP=49;ExcessHet=3.0103;FS=0.000;MLEAC=1;MLEAF=0.500;MQ=43.96;MQRankSum=1.196;QD=21.83;ReadPosRankSum=-0.698;SOR=0.699	GT:AD:DP:GQ:PL	0/1:21,28:49:99:1098,0,898
2L	16494279	2L_16494279_SNP	G	A	496.77	.	AC=1;AF=0.500;AN=2;BaseQRankSum=0.248;ClippingRankSum=0.000;DB;DP=51;ExcessHet=3.0103;FS=5.839;MLEAC=1;MLEAF=0.500;MQ=43.73;MQRankSum=1.060;QD=9.74;ReadPosRankSum=0.952;SOR=0.243	GT:AD:DP:GQ:PL	0/1:27,24:51:99:525,0,611
2L	16494409	.	A	ATAAG	2931.73	.	AC=2;AF=1.00;AN=2;DP=63;ExcessHet=3.0103;FS=0.000;MLEAC=2;MLEAF=1.00;MQ=43.04;QD=36.60;SOR=0.724	GT:AD:DP:GQ:PL	1/1:0,63:63:99:2969,198,0
2L	16494413	.	A	ATAAT	3231.73	.	AC=2;AF=1.00;AN=2;DP=67;ExcessHet=3.0103;FS=0.000;MLEAC=2;MLEAF=1.00;MQ=43.10;QD=31.46;SOR=0.723	GT:AD:DP:GQ:PL	1/1:0,67:67:99:3269,220,0
2L	16494414	.	G	GAACAT	3231.73	.	AC=2;AF=1.00;AN=2;DP=67;ExcessHet=3.0103;FS=0.000;MLEAC=2;MLEAF=1.00;MQ=43.10;QD=28.11;SOR=0.723	GT:AD:DP:GQ:PL	1/1:0,67:67:99:3269,220,0
2L	16494423	2L_16494423_SNP	G	A	2998.77	.	AC=2;AF=1.00;AN=2;DB;DP=67;ExcessHet=3.0103;FS=0.000;MLEAC=2;MLEAF=1.00;MQ=43.13;QD=27.21;SOR=0.723	GT:AD:DP:GQ:PL	1/1:0,67:67:99:3027,205,0
2L	16494445	2L_16494445_SNP	T	A	771.77	.	AC=1;AF=0.500;AN=2;BaseQRankSum=1.540;ClippingRankSum=0.000;DB;DP=67;ExcessHet=3.0103;FS=0.922;MLEAC=1;MLEAF=0.500;MQ=43.13;MQRankSum=-2.215;QD=11.52;ReadPosRankSum=0.025;SOR=0.855	GT:AD:DP:GQ:PL	0/1:31,36:67:99:800,0,631
2L	16494451	.	TA	T	2130.73	.	AC=2;AF=1.00;AN=2;DP=63;ExcessHet=3.0103;FS=0.000;MLEAC=2;MLEAF=1.00;MQ=43.14;QD=34.37;SOR=0.899	GT:AD:DP:GQ:PL	1/1:0,62:62:99:2168,189,0
2L	16494473	.	T	TA	450.73	.	AC=1;AF=0.500;AN=2;BaseQRankSum=0.049;ClippingRankSum=0.000;DP=69;ExcessHet=3.0103;FS=0.937;MLEAC=1;MLEAF=0.500;MQ=43.27;MQRankSum=0.635;QD=6.93;ReadPosRankSum=0.448;SOR=0.570	GT:AD:DP:GQ:PL	0/1:35,30:65:99:488,0,572
2L	16494561	2L_16494561_SNP	G	A	751.77	.	AC=1;AF=0.500;AN=2;BaseQRankSum=-1.343;ClippingRankSum=0.000;DB;DP=72;ExcessHet=3.0103;FS=1.955;MLEAC=1;MLEAF=0.500;MQ=43.78;MQRankSum=-2.184;QD=10.59;ReadPosRankSum=0.679;SOR=0.671	GT:AD:DP:GQ:PL	0/1:35,36:71:99:780,0,783
2L	16494834	2L_16494834_SNP	A	G	385.77	.	AC=1;AF=0.500;AN=2;BaseQRankSum=-2.558;ClippingRankSum=0.000;DB;DP=57;ExcessHet=3.0103;FS=0.000;MLEAC=1;MLEAF=0.500;MQ=43.93;MQRankSum=-1.774;QD=6.77;ReadPosRankSum=0.037;SOR=0.760	GT:AD:DP:GQ:PL	0/1:35,22:57:99:414,0,771
2L	16494876	2L_16494876_SNP	A	C	484.77	.	AC=1;AF=0.500;AN=2;BaseQRankSum=0.193;ClippingRankSum=0.000;DB;DP=52;ExcessHet=3.0103;FS=2.307;MLEAC=1;MLEAF=0.500;MQ=43.81;MQRankSum=-2.498;QD=9.32;ReadPosRankSum=-1.323;SOR=1.051	GT:AD:DP:GQ:PL	0/1:28,24:52:99:513,0,608
2L	16494908	2L_16494908_SNP	C	T	445.77	.	AC=1;AF=0.500;AN=2;BaseQRankSum=-0.321;ClippingRankSum=0.000;DB;DP=47;ExcessHet=3.0103;FS=2.454;MLEAC=1;MLEAF=0.500;MQ=43.83;MQRankSum=-2.140;QD=9.69;ReadPosRankSum=-0.517;SOR=1.085	GT:AD:DP:GQ:PL	0/1:24,22:46:99:474,0,495
2L	16494930	2L_16494930_SNP	G	A	470.77	.	AC=1;AF=0.500;AN=2;BaseQRankSum=0.889;ClippingRankSum=0.000;DB;DP=47;ExcessHet=3.0103;FS=0.000;MLEAC=1;MLEAF=0.500;MQ=43.66;MQRankSum=-2.318;QD=10.23;ReadPosRankSum=0.330;SOR=0.545	GT:AD:DP:GQ:PL	0/1:23,23:46:99:499,0,481
2L	16494971	2L_16494971_SNP	T	G	454.77	.	AC=1;AF=0.500;AN=2;BaseQRankSum=-2.252;ClippingRankSum=0.000;DB;DP=53;ExcessHet=3.0103;FS=2.350;MLEAC=1;MLEAF=0.500;MQ=43.66;MQRankSum=-2.659;QD=8.75;ReadPosRankSum=1.927;SOR=1.067	GT:AD:DP:GQ:PL	0/1:27,25:52:99:483,0,594
2L	16495035	.	T	C	813.77	.	AC=1;AF=0.500;AN=2;BaseQRankSum=-2.347;ClippingRankSum=0.000;DP=65;ExcessHet=3.0103;FS=0.000;MLEAC=1;MLEAF=0.500;MQ=43.53;MQRankSum=3.410;QD=12.52;ReadPosRankSum=-0.067;SOR=0.603	GT:AD:DP:GQ:PL	0/1:26,39:65:99:842,0,537
2L	16495090	2L_16495090_SNP	G	C	304.77	.	AC=1;AF=0.500;AN=2;BaseQRankSum=-1.708;ClippingRankSum=0.000;DB;DP=61;ExcessHet=3.0103;FS=5.613;MLEAC=1;MLEAF=0.500;MQ=43.63;MQRankSum=-3.644;QD=5.00;ReadPosRankSum=-0.009;SOR=0.957	GT:AD:DP:GQ:PL	0/1:41,20:61:99:333,0,914
2L	16495168	.	GCT	G	886.73	.	AC=1;AF=0.500;AN=2;BaseQRankSum=-0.178;ClippingRankSum=0.000;DP=55;ExcessHet=3.0103;FS=5.565;MLEAC=1;MLEAF=0.500;MQ=43.39;MQRankSum=-4.401;QD=17.05;ReadPosRankSum=0.293;SOR=1.202	GT:AD:DP:GQ:PL	0/1:28,24:52:99:924,0,1103
2L	16495169	.	C	CTGTCA	1065.73	.	AC=1;AF=0.500;AN=2;BaseQRankSum=1.129;ClippingRankSum=0.000;DP=54;ExcessHet=3.0103;FS=5.783;MLEAC=1;MLEAF=0.500;MQ=43.37;MQRankSum=4.358;QD=20.90;ReadPosRankSum=-0.406;SOR=0.645	GT:AD:DP:GQ:PL	0/1:24,27:51:99:1103,0,924
2L	16495173	.	GCTACCCAT	G	880.73	.	AC=1;AF=0.500;AN=2;BaseQRankSum=-3.363;ClippingRankSum=0.000;DP=55;ExcessHet=3.0103;FS=5.667;MLEAC=1;MLEAF=0.500;MQ=43.39;MQRankSum=-4.468;QD=16.62;SOR=1.175	GT:AD:DP:GQ:PL	0/1:29,24:53:99:918,0,1179
2L	16495183	.	A	C	898.77	.	AC=1;AF=0.500;AN=2;BaseQRankSum=-2.107;ClippingRankSum=0.000;DP=52;ExcessHet=3.0103;FS=5.783;MLEAC=1;MLEAF=0.500;MQ=43.35;MQRankSum=-4.333;QD=17.62;ReadPosRankSum=0.887;SOR=1.169	GT:AD:DP:GQ:PL	0/1:27,24:51:99:927,0,1053
2L	16495229	2L_16495229_SNP	T	G	1944.77	.	AC=2;AF=1.00;AN=2;DB;DP=54;ExcessHet=3.0103;FS=0.000;MLEAC=2;MLEAF=1.00;MQ=43.14;QD=28.59;SOR=0.846	GT:AD:DP:GQ:PL	1/1:0,54:54:99:1973,162,0
2L	16495232	2L_16495232_SNP	G	T	577.77	.	AC=1;AF=0.500;AN=2;BaseQRankSum=-0.456;ClippingRankSum=0.000;DB;DP=55;ExcessHet=3.0103;FS=2.282;MLEAC=1;MLEAF=0.500;MQ=43.15;MQRankSum=-5.141;QD=10.50;ReadPosRankSum=0.278;SOR=0.404	GT:AD:DP:GQ:PL	0/1:27,28:55:99:606,0,601
2L	16495290	.	GA	G	711.73	.	AC=1;AF=0.500;AN=2;BaseQRankSum=-3.013;ClippingRankSum=0.000;DP=45;ExcessHet=3.0103;FS=8.484;MLEAC=1;MLEAF=0.500;MQ=43.21;MQRankSum=-5.396;QD=15.82;ReadPosRankSum=-1.999;SOR=0.525	GT:AD:DP:GQ:PL	0/1:25,20:45:99:749,0,976
2L	16495292	.	A	T	714.77	.	AC=1;AF=0.500;AN=2;BaseQRankSum=-1.092;ClippingRankSum=0.000;DP=45;ExcessHet=3.0103;FS=8.484;MLEAC=1;MLEAF=0.500;MQ=43.21;MQRankSum=-5.396;QD=15.88;ReadPosRankSum=-2.228;SOR=0.525	GT:AD:DP:GQ:PL	0/1:25,20:45:99:743,0,1060
2L	16495307	.	T	TAAA	493.73	.	AC=1;AF=0.500;AN=2;BaseQRankSum=0.120;ClippingRankSum=0.000;DP=45;ExcessHet=3.0103;FS=3.000;MLEAC=1;MLEAF=0.500;MQ=43.52;MQRankSum=-5.832;QD=10.97;ReadPosRankSum=-0.976;SOR=0.850	GT:AD:DP:GQ:PL	0/1:33,12:45:99:531,0,1341
2L	16495310	.	A	ATATAATAC	325.73	.	AC=1;AF=0.500;AN=2;BaseQRankSum=-0.697;ClippingRankSum=0.000;DP=42;ExcessHet=3.0103;FS=8.860;MLEAC=1;MLEAF=0.500;MQ=43.53;MQRankSum=-6.350;QD=7.76;ReadPosRankSum=0.000;SOR=2.038	GT:AD:DP:GQ:PL	0/1:33,9:42:99:363,0,1353
2L	16495311	.	G	T	292.77	.	AC=1;AF=0.500;AN=2;BaseQRankSum=3.108;ClippingRankSum=0.000;DP=40;ExcessHet=3.0103;FS=6.287;MLEAC=1;MLEAF=0.500;MQ=43.58;MQRankSum=-6.204;QD=7.32;ReadPosRankSum=0.304;SOR=1.803	GT:AD:DP:GQ:PL	0/1:32,8:40:99:321,0,1356
2L	16495319	.	A	T	217.77	.	AC=1;AF=0.500;AN=2;BaseQRankSum=-3.305;ClippingRankSum=0.000;DP=38;ExcessHet=3.0103;FS=6.227;MLEAC=1;MLEAF=0.500;MQ=43.56;MQRankSum=-6.039;QD=5.73;ReadPosRankSum=-1.415;SOR=1.828	GT:AD:DP:GQ:PL	0/1:30,8:38:99:246,0,1219
2L	16495377	2L_16495377_SNP	A	G	822.77	.	AC=2;AF=1.00;AN=2;DB;DP=32;ExcessHet=3.0103;FS=0.000;MLEAC=2;MLEAF=1.00;MQ=44.00;QD=25.71;SOR=0.818	GT:AD:DP:GQ:PL	1/1:0,32:32:95:851,95,0
2L	16495442	2L_16495442_DEL	TTGC	T	104.73	.	AC=1;AF=0.500;AN=2;BaseQRankSum=0.682;ClippingRankSum=0.000;DB;DP=36;ExcessHet=3.0103;FS=3.790;MLEAC=1;MLEAF=0.500;MQ=42.85;MQRankSum=-5.330;QD=2.91;ReadPosRankSum=-3.393;SOR=0.674	GT:AD:DP:GQ:PL	0/1:29,7:36:99:142,0,1348
2L	16495501	.	AT	A	223.73	.	AC=1;AF=0.500;AN=2;BaseQRankSum=0.072;ClippingRankSum=0.000;DP=32;ExcessHet=3.0103;FS=14.819;MLEAC=1;MLEAF=0.500;MQ=43.37;MQRankSum=-4.991;QD=6.99;ReadPosRankSum=-0.023;SOR=2.533	GT:AD:DP:GQ:PL	0/1:25,7:32:99:261,0,1193
2L	16495512	2L_16495512_SNP	T	C	391.77	.	AC=1;AF=0.500;AN=2;BaseQRankSum=1.308;ClippingRankSum=0.000;DB;DP=39;ExcessHet=3.0103;FS=5.237;MLEAC=1;MLEAF=0.500;MQ=43.44;MQRankSum=-4.278;QD=10.05;ReadPosRankSum=-1.523;SOR=0.766	GT:AD:DP:GQ:PL	0/1:27,12:39:99:420,0,1291
2L	16495520	2L_16495520_SNP	C	A	394.77	.	AC=1;AF=0.500;AN=2;BaseQRankSum=3.042;ClippingRankSum=0.000;DB;DP=39;ExcessHet=3.0103;FS=3.119;MLEAC=1;MLEAF=0.500;MQ=43.44;MQRankSum=-4.278;QD=10.12;ReadPosRankSum=-1.385;SOR=0.822	GT:AD:DP:GQ:PL	0/1:27,12:39:99:423,0,1249
2L	16495566	2L_16495566_SNP	A	G	367.77	.	AC=1;AF=0.500;AN=2;BaseQRankSum=0.110;ClippingRankSum=0.000;DB;DP=56;ExcessHet=3.0103;FS=0.000;MLEAC=1;MLEAF=0.500;MQ=43.55;MQRankSum=-4.820;QD=6.69;ReadPosRankSum=-0.799;SOR=0.608	GT:AD:DP:GQ:PL	0/1:35,20:55:99:396,0,776
2L	16495627	.	G	T	917.77	.	AC=1;AF=0.500;AN=2;BaseQRankSum=2.710;ClippingRankSum=0.000;DP=59;ExcessHet=3.0103;FS=0.998;MLEAC=1;MLEAF=0.500;MQ=43.46;MQRankSum=-4.450;QD=15.56;ReadPosRankSum=0.295;SOR=0.673	GT:AD:DP:GQ:PL	0/1:34,25:59:99:946,0,1583
2L	16495628	.	G	T	917.77	.	AC=1;AF=0.500;AN=2;BaseQRankSum=2.568;ClippingRankSum=0.000;DP=59;ExcessHet=3.0103;FS=0.998;MLEAC=1;MLEAF=0.500;MQ=43.46;MQRankSum=-4.450;QD=15.56;ReadPosRankSum=0.311;SOR=0.673	GT:AD:DP:GQ:PL	0/1:34,25:59:99:946,0,1583
2L	16495635	2L_16495635_SNP	G	A	934.77	.	AC=1;AF=0.500;AN=2;BaseQRankSum=3.877;ClippingRankSum=0.000;DB;DP=58;ExcessHet=3.0103;FS=2.178;MLEAC=1;MLEAF=0.500;MQ=43.49;MQRankSum=-4.163;QD=16.12;ReadPosRankSum=0.221;SOR=0.898	GT:AD:DP:GQ:PL	0/1:33,25:58:99:963,0,1607
2L	16495669	2L_16495669_SNP	T	C	458.77	.	AC=1;AF=0.500;AN=2;BaseQRankSum=-1.324;ClippingRankSum=0.000;DB;DP=58;ExcessHet=3.0103;FS=0.999;MLEAC=1;MLEAF=0.500;MQ=43.52;MQRankSum=-3.929;QD=7.91;ReadPosRankSum=0.369;SOR=0.873	GT:AD:DP:GQ:PL	0/1:33,25:58:99:487,0,684
2L	16495724	.	GCT	G	1177.73	.	AC=1;AF=0.500;AN=2;BaseQRankSum=0.839;ClippingRankSum=0.000;DP=60;ExcessHet=3.0103;FS=0.000;MLEAC=1;MLEAF=0.500;MQ=43.64;MQRankSum=-2.707;QD=19.63;ReadPosRankSum=-1.069;SOR=0.610	GT:AD:DP:GQ:PL	0/1:27,33:60:99:1215,0,899
2L	16495870	2L_16495870_SNP	C	T	568.77	.	AC=1;AF=0.500;AN=2;BaseQRankSum=1.163;ClippingRankSum=0.000;DB;DP=58;ExcessHet=3.0103;FS=2.226;MLEAC=1;MLEAF=0.500;MQ=43.85;MQRankSum=-2.183;QD=9.81;ReadPosRankSum=-1.841;SOR=0.793	GT:AD:DP:GQ:PL	0/1:31,27:58:99:597,0,681
2L	16495955	2L_16495955_SNP	C	G	770.77	.	AC=1;AF=0.500;AN=2;BaseQRankSum=0.215;ClippingRankSum=0.000;DB;DP=68;ExcessHet=3.0103;FS=0.927;MLEAC=1;MLEAF=0.500;MQ=43.87;MQRankSum=0.227;QD=11.33;ReadPosRankSum=-0.949;SOR=0.810	GT:AD:DP:GQ:PL	0/1:31,37:68:99:799,0,643
2L	16495972	2L_16495972_SNP	T	G	622.77	.	AC=1;AF=0.500;AN=2;BaseQRankSum=-1.759;ClippingRankSum=0.000;DB;DP=69;ExcessHet=3.0103;FS=0.908;MLEAC=1;MLEAF=0.500;MQ=43.90;MQRankSum=0.443;QD=9.03;ReadPosRankSum=0.923;SOR=0.551	GT:AD:DP:GQ:PL	0/1:37,32:69:99:651,0,807
2L	16496159	2L_16496159_SNP	T	C	573.77	.	AC=1;AF=0.500;AN=2;BaseQRankSum=-3.549;ClippingRankSum=0.000;DB;DP=61;ExcessHet=3.0103;FS=2.182;MLEAC=1;MLEAF=0.500;MQ=43.73;MQRankSum=0.754;QD=9.56;ReadPosRankSum=-1.811;SOR=0.519	GT:AD:DP:GQ:PL	0/1:31,29:60:99:602,0,674
2L	16496238	2L_16496238_SNP	C	T	679.77	.	AC=1;AF=0.500;AN=2;BaseQRankSum=2.482;ClippingRankSum=0.000;DB;DP=67;ExcessHet=3.0103;FS=0.000;MLEAC=1;MLEAF=0.500;MQ=43.47;MQRankSum=-1.569;QD=10.30;ReadPosRankSum=-0.700;SOR=0.598	GT:AD:DP:GQ:PL	0/1:34,32:66:99:708,0,737
2L	16496295	2L_16496295_SNP	A	G	540.77	.	AC=1;AF=0.500;AN=2;BaseQRankSum=-3.358;ClippingRankSum=0.000;DB;DP=59;ExcessHet=3.0103;FS=2.169;MLEAC=1;MLEAF=0.500;MQ=42.92;MQRankSum=-2.486;QD=9.17;ReadPosRankSum=0.772;SOR=0.446	GT:AD:DP:GQ:PL	0/1:32,27:59:99:569,0,734
2L	16496317	2L_16496317_INS	C	CGA	2562.73	.	AC=2;AF=1.00;AN=2;DB;DP=59;ExcessHet=3.0103;FS=0.000;MLEAC=2;MLEAF=1.00;MQ=42.82;QD=28.55;SOR=0.950	GT:AD:DP:GQ:PL	1/1:0,59:59:99:2600,178,0
2L	16496321	.	T	TGAGGAAGAGTTTGAG	2800.73	.	AC=2;AF=1.00;AN=2;DP=57;ExcessHet=3.0103;FS=0.000;MLEAC=2;MLEAF=1.00;MQ=42.77;QD=31.68;SOR=1.047	GT:AD:DP:GQ:PL	1/1:0,57:57:99:2838,192,0
2L	16496322	.	C	CATGCTCGA	2800.73	.	AC=2;AF=1.00;AN=2;DP=48;ExcessHet=3.0103;FS=0.000;MLEAC=2;MLEAF=1.00;MQ=42.58;QD=35.66;SOR=1.067	GT:AD:DP:GQ:PL	1/1:0,48:48:99:2838,192,0
2L	16496353	2L_16496353_SNP	G	A	427.77	.	AC=1;AF=0.500;AN=2;BaseQRankSum=2.801;ClippingRankSum=0.000;DB;DP=45;ExcessHet=3.0103;FS=8.614;MLEAC=1;MLEAF=0.500;MQ=42.93;MQRankSum=-1.179;QD=9.51;ReadPosRankSum=-1.197;SOR=0.328	GT:AD:DP:GQ:PL	0/1:24,21:45:99:456,0,476
2L	16496454	2L_16496454_SNP	C	A	990.77	.	AC=1;AF=0.500;AN=2;BaseQRankSum=-0.045;ClippingRankSum=0.000;DB;DP=62;ExcessHet=3.0103;FS=2.154;MLEAC=1;MLEAF=0.500;MQ=43.65;MQRankSum=-0.545;QD=15.98;ReadPosRankSum=-0.064;SOR=0.445	GT:AD:DP:GQ:PL	0/1:35,27:62:99:1019,0,1467
2L	16496464	.	A	AT	976.73	.	AC=1;AF=0.500;AN=2;BaseQRankSum=0.381;ClippingRankSum=0.000;DP=62;ExcessHet=3.0103;FS=3.540;MLEAC=1;MLEAF=0.500;MQ=43.65;MQRankSum=-0.432;QD=15.75;ReadPosRankSum=-0.601;SOR=0.340	GT:AD:DP:GQ:PL	0/1:34,28:62:99:1014,0,1442
2L	16496490	2L_16496490_SNP	G	A	494.77	.	AC=1;AF=0.500;AN=2;BaseQRankSum=2.200;ClippingRankSum=0.000;DB;DP=57;ExcessHet=3.0103;FS=1.033;MLEAC=1;MLEAF=0.500;MQ=43.55;MQRankSum=-1.006;QD=8.68;ReadPosRankSum=0.274;SOR=0.983	GT:AD:DP:GQ:PL	0/1:32,25:57:99:523,0,680
2L	16496644	2L_16496644_SNP	C	T	1055.77	.	AC=1;AF=0.500;AN=2;BaseQRankSum=0.625;ClippingRankSum=0.000;DB;DP=56;ExcessHet=3.0103;FS=1.020;MLEAC=1;MLEAF=0.500;MQ=43.69;MQRankSum=-1.551;QD=18.85;ReadPosRankSum=0.139;SOR=0.562	GT:AD:DP:GQ:PL	0/1:28,28:56:99:1084,0,1048
2L	16496646	2L_16496646_SNP	C	T	1929.77	.	AC=2;AF=1.00;AN=2;DB;DP=54;ExcessHet=3.0103;FS=0.000;MLEAC=2;MLEAF=1.00;MQ=43.67;QD=30.83;SOR=1.329	GT:AD:DP:GQ:PL	1/1:0,54:54:99:1958,161,0
2L	16496654	2L_16496654_SNP	C	T	1086.77	.	AC=1;AF=0.500;AN=2;BaseQRankSum=-0.969;ClippingRankSum=0.000;DB;DP=55;ExcessHet=3.0103;FS=1.070;MLEAC=1;MLEAF=0.500;MQ=43.68;MQRankSum=-1.391;QD=19.76;ReadPosRankSum=-0.304;SOR=0.465	GT:AD:DP:GQ:PL	0/1:26,29:55:99:1115,0,994
2L	16496717	2L_16496717_SNP	T	G	2478.77	.	AC=2;AF=1.00;AN=2;DB;DP=56;ExcessHet=3.0103;FS=0.000;MLEAC=2;MLEAF=1.00;MQ=43.81;QD=30.95;SOR=1.101	GT:AD:DP:GQ:PL	1/1:0,56:56:99:2507,169,0
2L	16496718	2L_16496718_DEL	CTG	C	2469.73	.	AC=2;AF=1.00;AN=2;DB;DP=56;ExcessHet=3.0103;FS=0.000;MLEAC=2;MLEAF=1.00;MQ=43.81;QD=36.02;SOR=1.101	GT:AD:DP:GQ:PL	1/1:0,56:56:99:2507,169,0
2L	16496813	2L_16496813_SNP	T	C	1578.77	.	AC=2;AF=1.00;AN=2;DB;DP=60;ExcessHet=3.0103;FS=0.000;MLEAC=2;MLEAF=1.00;MQ=44.00;QD=26.76;SOR=0.726	GT:AD:DP:GQ:PL	1/1:0,59:59:99:1607,176,0
2L	16496849	2L_16496849_SNP	A	G	1876.77	.	AC=2;AF=1.00;AN=2;DB;DP=54;ExcessHet=3.0103;FS=0.000;MLEAC=2;MLEAF=1.00;MQ=44.00;QD=35.59;SOR=0.941	GT:AD:DP:GQ:PL	1/1:0,52:52:99:1905,156,0
2L	16496859	2L_16496859_SNP	T	A	1082.77	.	AC=1;AF=0.500;AN=2;BaseQRankSum=0.379;ClippingRankSum=0.000;DB;DP=59;ExcessHet=3.0103;FS=6.937;MLEAC=1;MLEAF=0.500;MQ=44.00;MQRankSum=0.000;QD=18.67;ReadPosRankSum=0.125;SOR=0.741	GT:AD:DP:GQ:PL	0/1:28,30:58:99:1111,0,1042
2L	16496869	2L_16496869_SNP	C	A	1105.77	.	AC=1;AF=0.500;AN=2;BaseQRankSum=0.654;ClippingRankSum=0.000;DB;DP=59;ExcessHet=3.0103;FS=7.270;MLEAC=1;MLEAF=0.500;MQ=44.00;MQRankSum=0.000;QD=19.06;ReadPosRankSum=0.342;SOR=0.728	GT:AD:DP:GQ:PL	0/1:30,28:58:99:1134,0,1129
2L	16496889	2L_16496889_SNP	C	T	1047.77	.	AC=1;AF=0.500;AN=2;BaseQRankSum=-0.599;ClippingRankSum=0.000;DB;DP=60;ExcessHet=3.0103;FS=7.092;MLEAC=1;MLEAF=0.500;MQ=44.00;MQRankSum=0.000;QD=17.76;ReadPosRankSum=-1.536;SOR=0.607	GT:AD:DP:GQ:PL	0/1:30,29:59:99:1076,0,1114
2L	16497457	2L_16497457_SNP	T	G	559.77	.	AC=1;AF=0.500;AN=2;BaseQRankSum=-0.760;ClippingRankSum=0.000;DB;DP=56;ExcessHet=3.0103;FS=5.456;MLEAC=1;MLEAF=0.500;MQ=43.97;MQRankSum=-1.001;QD=10.00;ReadPosRankSum=0.558;SOR=0.928	GT:AD:DP:GQ:PL	0/1:29,27:56:99:588,0,622
2L	16497769	2L_16497769_SNP	G	T	742.77	.	AC=1;AF=0.500;AN=2;BaseQRankSum=0.927;ClippingRankSum=0.000;DB;DP=76;ExcessHet=3.0103;FS=3.089;MLEAC=1;MLEAF=0.500;MQ=43.97;MQRankSum=1.013;QD=9.90;ReadPosRankSum=-0.101;SOR=0.914	GT:AD:DP:GQ:PL	0/1:38,37:75:99:771,0,763
2L	16497873	2L_16497873_SNP	C	T	469.77	.	AC=1;AF=0.500;AN=2;BaseQRankSum=1.292;ClippingRankSum=0.000;DB;DP=60;ExcessHet=3.0103;FS=2.247;MLEAC=1;MLEAF=0.500;MQ=43.92;MQRankSum=-1.722;QD=7.83;ReadPosRankSum=-1.207;SOR=1.123	GT:AD:DP:GQ:PL	0/1:36,24:60:99:498,0,793
2L	16497930	2L_16497930_SNP	G	T	985.77	.	AC=1;AF=0.500;AN=2;BaseQRankSum=0.025;ClippingRankSum=0.000;DB;DP=58;ExcessHet=3.0103;FS=11.963;MLEAC=1;MLEAF=0.500;MQ=44.00;MQRankSum=0.000;QD=17.00;ReadPosRankSum=-0.368;SOR=1.287	GT:AD:DP:GQ:PL	0/1:32,26:58:99:1014,0,1385
2L	16497934	2L_16497934_SNP	T	G	1019.77	.	AC=1;AF=0.500;AN=2;BaseQRankSum=-1.191;ClippingRankSum=0.000;DB;DP=60;ExcessHet=3.0103;FS=7.122;MLEAC=1;MLEAF=0.500;MQ=44.00;MQRankSum=0.000;QD=17.00;ReadPosRankSum=-0.022;SOR=0.897	GT:AD:DP:GQ:PL	0/1:33,27:60:99:1048,0,1382
2L	16497966	2L_16497966_SNP	A	C	607.77	.	AC=1;AF=0.500;AN=2;BaseQRankSum=-0.479;ClippingRankSum=0.000;DB;DP=62;ExcessHet=3.0103;FS=3.505;MLEAC=1;MLEAF=0.500;MQ=44.00;MQRankSum=0.000;QD=9.80;ReadPosRankSum=1.863;SOR=0.685	GT:AD:DP:GQ:PL	0/1:31,31:62:99:636,0,643
2L	16498035	2L_16498035_SNP	C	T	767.77	.	AC=1;AF=0.500;AN=2;BaseQRankSum=0.553;ClippingRankSum=0.000;DB;DP=67;ExcessHet=3.0103;FS=3.400;MLEAC=1;MLEAF=0.500;MQ=43.97;MQRankSum=1.126;QD=11.63;ReadPosRankSum=0.129;SOR=1.209	GT:AD:DP:GQ:PL	0/1:30,36:66:99:796,0,627
2L	16498104	2L_16498104_SNP	A	T	2512.77	.	AC=2;AF=1.00;AN=2;DB;DP=58;ExcessHet=3.0103;FS=0.000;MLEAC=2;MLEAF=1.00;MQ=43.86;QD=25.87;SOR=0.914	GT:AD:DP:GQ:PL	1/1:0,58:58:99:2541,175,0
2L	16498111	.	T	TGC	2533.73	.	AC=2;AF=1.00;AN=2;DP=56;ExcessHet=3.0103;FS=0.000;MLEAC=2;MLEAF=1.00;MQ=43.86;QD=34.65;SOR=0.765	GT:AD:DP:GQ:PL	1/1:0,56:56:99:2571,175,0
2L	16498138	2L_16498138_SNP	C	T	2221.77	.	AC=2;AF=1.00;AN=2;DB;DP=49;ExcessHet=3.0103;FS=0.000;MLEAC=2;MLEAF=1.00;MQ=43.84;QD=26.72;SOR=0.909	GT:AD:DP:GQ:PL	1/1:0,49:49:99:2250,151,0
2L	16498141	2L_16498141_DEL	GCA	G	2212.73	.	AC=2;AF=1.00;AN=2;DB;DP=50;ExcessHet=3.0103;FS=0.000;MLEAC=2;MLEAF=1.00;MQ=43.84;QD=33.27;SOR=0.859	GT:AD:DP:GQ:PL	1/1:0,50:50:99:2250,151,0
2L	16498145	.	C	CGGA	2257.73	.	AC=2;AF=1.00;AN=2;DP=49;ExcessHet=3.0103;FS=0.000;MLEAC=2;MLEAF=1.00;MQ=43.84;QD=28.73;SOR=0.818	GT:AD:DP:GQ:PL	1/1:0,49:49:99:2295,154,0
2L	16498196	2L_16498196_SNP	A	G	1493.77	.	AC=2;AF=1.00;AN=2;DB;DP=56;ExcessHet=3.0103;FS=0.000;MLEAC=2;MLEAF=1.00;MQ=43.90;QD=26.67;SOR=0.922	GT:AD:DP:GQ:PL	1/1:0,56:56:99:1522,168,0
2L	16498293	.	T	TA	464.73	.	AC=1;AF=0.500;AN=2;BaseQRankSum=-0.329;ClippingRankSum=0.000;DP=57;ExcessHet=3.0103;FS=7.527;MLEAC=1;MLEAF=0.500;MQ=43.97;MQRankSum=0.949;QD=8.45;ReadPosRankSum=0.034;SOR=1.251	GT:AD:DP:GQ:PL	0/1:30,25:55:99:502,0,659
2L	16498314	.	AAAT	A	127.73	.	AC=1;AF=0.500;AN=2;BaseQRankSum=-0.030;ClippingRankSum=0.000;DP=47;ExcessHet=3.0103;FS=2.785;MLEAC=1;MLEAF=0.500;MQ=43.92;MQRankSum=0.826;QD=3.19;ReadPosRankSum=1.155;SOR=1.066	GT:AD:DP:GQ:PL	0/1:25,15:40:99:165,0,888
2L	16498316	.	AT	A	660.73	.	AC=1;AF=0.500;AN=2;BaseQRankSum=0.012;ClippingRankSum=0.000;DP=47;ExcessHet=3.0103;FS=2.561;MLEAC=1;MLEAF=0.500;MQ=43.92;MQRankSum=0.064;QD=14.68;ReadPosRankSum=0.647;SOR=0.521	GT:AD:DP:GQ:PL	0/1:22,23:45:99:698,0,616
2L	16498321	.	A	G	669.77	.	AC=1;AF=0.500;AN=2;BaseQRankSum=-1.736;ClippingRankSum=0.000;DP=50;ExcessHet=3.0103;FS=3.965;MLEAC=1;MLEAF=0.500;MQ=43.92;MQRankSum=0.089;QD=13.95;ReadPosRankSum=1.963;SOR=0.473	GT:AD:DP:GQ:PL	0/1:23,25:48:99:698,0,616
2L	16498527	2L_16498527_SNP	T	C	945.77	.	AC=2;AF=1.00;AN=2;DB;DP=37;ExcessHet=3.0103;FS=0.000;MLEAC=2;MLEAF=1.00;MQ=43.79;QD=25.56;SOR=1.121	GT:AD:DP:GQ:PL	1/1:0,37:37:99:974,110,0
2L	16498619	.	CAAA	C	1840.73	.	AC=2;AF=1.00;AN=2;DP=44;ExcessHet=3.0103;FS=0.000;MLEAC=2;MLEAF=1.00;MQ=43.82;QD=33.07;SOR=1.259	GT:AD:DP:GQ:PL	1/1:0,42:42:99:1878,127,0
2L	16498630	.	A	G	1932.77	.	AC=2;AF=1.00;AN=2;DP=43;ExcessHet=3.0103;FS=0.000;MLEAC=2;MLEAF=1.00;MQ=43.82;QD=28.41;SOR=1.179	GT:AD:DP:GQ:PL	1/1:0,43:43:99:1961,133,0
2L	16498635	.	TAAA	T	1991.73	.	AC=2;AF=1.00;AN=2;DP=46;ExcessHet=3.0103;FS=0.000;MLEAC=2;MLEAF=1.00;MQ=43.83;QD=33.34;SOR=1.203	GT:AD:DP:GQ:PL	1/1:0,46:46:99:2029,139,0
2L	16498735	2L_16498735_SNP	A	G	555.77	.	AC=1;AF=0.500;AN=2;BaseQRankSum=-0.116;ClippingRankSum=0.000;DB;DP=40;ExcessHet=3.0103;FS=2.843;MLEAC=1;MLEAF=0.500;MQ=43.75;MQRankSum=-2.867;QD=13.89;ReadPosRankSum=-2.059;SOR=0.742	GT:AD:DP:GQ:PL	0/1:24,16:40:99:584,0,934
2L	16498741	.	CAGCT	C	592.73	.	AC=1;AF=0.500;AN=2;BaseQRankSum=-1.580;ClippingRankSum=0.000;DP=44;ExcessHet=3.0103;FS=2.791;MLEAC=1;MLEAF=0.500;MQ=43.78;MQRankSum=-2.937;QD=13.47;ReadPosRankSum=-2.095;SOR=0.294	GT:AD:DP:GQ:PL	0/1:27,17:44:99:630,0,1108
2L	16498746	.	A	AT	291.73	.	AC=1;AF=0.500;AN=2;BaseQRankSum=-0.606;ClippingRankSum=0.000;DP=44;ExcessHet=3.0103;FS=5.035;MLEAC=1;MLEAF=0.500;MQ=43.78;MQRankSum=2.714;QD=7.48;ReadPosRankSum=2.125;SOR=1.754	GT:AD:DP:GQ:PL	0/1:17,22:39:99:329,0,649
2L	16498751	.	TTTTTTG	T	543.73	.	AC=1;AF=0.500;AN=2;BaseQRankSum=-0.867;ClippingRankSum=0.000;DP=41;ExcessHet=3.0103;FS=6.890;MLEAC=1;MLEAF=0.500;MQ=43.81;MQRankSum=-2.661;QD=13.59;ReadPosRankSum=-1.174;SOR=0.416	GT:AD:DP:GQ:PL	0/1:25,15:40:99:581,0,1002
2L	16498769	2L_16498769_SNP	C	A	393.77	.	AC=1;AF=0.500;AN=2;BaseQRankSum=-0.905;ClippingRankSum=0.000;DB;DP=33;ExcessHet=3.0103;FS=1.533;MLEAC=1;MLEAF=0.500;MQ=43.82;MQRankSum=-2.435;QD=12.31;ReadPosRankSum=-0.417;SOR=0.327	GT:AD:DP:GQ:PL	0/1:21,11:32:99:422,0,877
2L	16498780	.	G	T	451.77	.	AC=1;AF=0.500;AN=2;BaseQRankSum=1.388;ClippingRankSum=0.000;DP=35;ExcessHet=3.0103;FS=0.000;MLEAC=1;MLEAF=0.500;MQ=43.89;MQRankSum=1.989;QD=13.29;ReadPosRankSum=0.234;SOR=0.941	GT:AD:DP:GQ:PL	0/1:12,22:34:99:480,0,388
2L	16499026	2L_16499026_SNP	T	A	530.77	.	AC=1;AF=0.500;AN=2;BaseQRankSum=0.356;ClippingRankSum=0.000;DB;DP=54;ExcessHet=3.0103;FS=7.543;MLEAC=1;MLEAF=0.500;MQ=43.89;MQRankSum=-1.811;QD=9.83;ReadPosRankSum=1.791;SOR=1.697	GT:AD:DP:GQ:PL	0/1:28,26:54:99:559,0,637
2L	16499265	.	C	T	697.77	.	AC=1;AF=0.500;AN=2;BaseQRankSum=1.508;ClippingRankSum=0.000;DP=63;ExcessHet=3.0103;FS=2.090;MLEAC=1;MLEAF=0.500;MQ=43.97;MQRankSum=-0.892;QD=11.08;ReadPosRankSum=-0.242;SOR=0.984	GT:AD:DP:GQ:PL	0/1:29,34:63:99:726,0,609
2L	16499311	2L_16499311_SNP	A	T	599.77	.	AC=1;AF=0.500;AN=2;BaseQRankSum=0.803;ClippingRankSum=0.000;DB;DP=57;ExcessHet=3.0103;FS=3.657;MLEAC=1;MLEAF=0.500;MQ=44.00;MQRankSum=0.000;QD=10.52;ReadPosRankSum=-1.866;SOR=0.839	GT:AD:DP:GQ:PL	0/1:27,30:57:99:628,0,537
2L	16499405	2L_16499405_SNP	G	A	643.77	.	AC=1;AF=0.500;AN=2;BaseQRankSum=0.223;ClippingRankSum=0.000;DB;DP=43;ExcessHet=3.0103;FS=3.084;MLEAC=1;MLEAF=0.500;MQ=44.00;MQRankSum=0.000;QD=14.97;ReadPosRankSum=0.414;SOR=0.321	GT:AD:DP:GQ:PL	0/1:15,28:43:99:672,0,290
2L	16499422	.	CATAT	C	2184.73	.	AC=2;AF=1.00;AN=2;DP=50;ExcessHet=3.0103;FS=0.000;MLEAC=2;MLEAF=1.00;MQ=43.96;QD=28.63;SOR=1.473	GT:AD:DP:GQ:PL	1/1:0,49:49:99:2222,151,0
2L	16499434	2L_16499434_SNP	C	T	728.77	.	AC=1;AF=0.500;AN=2;BaseQRankSum=1.811;ClippingRankSum=0.000;DB;DP=53;ExcessHet=3.0103;FS=1.096;MLEAC=1;MLEAF=0.500;MQ=43.96;MQRankSum=1.323;QD=13.75;ReadPosRankSum=0.257;SOR=0.941	GT:AD:DP:GQ:PL	0/1:20,33:53:99:757,0,362
2L	16499457	2L_16499457_SNP	T	A	1651.77	.	AC=2;AF=1.00;AN=2;DB;DP=62;ExcessHet=3.0103;FS=0.000;MLEAC=2;MLEAF=1.00;MQ=43.94;QD=27.08;SOR=0.725	GT:AD:DP:GQ:PL	1/1:0,61:61:99:1680,182,0
2L	16499576	.	T	TC	1857.73	.	AC=2;AF=1.00;AN=2;DP=68;ExcessHet=3.0103;FS=0.000;MLEAC=2;MLEAF=1.00;MQ=43.57;QD=28.58;SOR=1.162	GT:AD:DP:GQ:PL	1/1:0,65:65:99:1895,194,0
2L	16499650	2L_16499650_SNP	A	C	477.77	.	AC=1;AF=0.500;AN=2;BaseQRankSum=-2.613;ClippingRankSum=0.000;DB;DP=57;ExcessHet=3.0103;FS=1.004;MLEAC=1;MLEAF=0.500;MQ=43.62;MQRankSum=1.235;QD=8.38;ReadPosRankSum=0.764;SOR=0.544	GT:AD:DP:GQ:PL	0/1:32,25:57:99:506,0,729
2L	16499699	2L_16499699_SNP	A	C	1157.77	.	AC=1;AF=0.500;AN=2;BaseQRankSum=0.184;ClippingRankSum=0.000;DB;DP=61;ExcessHet=3.0103;FS=3.505;MLEAC=1;MLEAF=0.500;MQ=43.58;MQRankSum=-2.095;QD=18.98;ReadPosRankSum=0.794;SOR=0.963	GT:AD:DP:GQ:PL	0/1:30,31:61:99:1186,0,1166
2L	16499702	2L_16499702_SNP	C	T	1131.77	.	AC=1;AF=0.500;AN=2;BaseQRankSum=-2.770;ClippingRankSum=0.000;DB;DP=60;ExcessHet=3.0103;FS=2.177;MLEAC=1;MLEAF=0.500;MQ=43.57;MQRankSum=-2.165;QD=18.86;ReadPosRankSum=0.696;SOR=0.889	GT:AD:DP:GQ:PL	0/1:30,30:60:99:1160,0,1169
2L	16499811	2L_16499811_SNP	T	C	775.77	.	AC=1;AF=0.500;AN=2;BaseQRankSum=0.022;ClippingRankSum=0.000;DB;DP=64;ExcessHet=3.0103;FS=22.758;MLEAC=1;MLEAF=0.500;MQ=42.93;MQRankSum=1.720;QD=12.12;ReadPosRankSum=1.287;SOR=1.519	GT:AD:DP:GQ:PL	0/1:29,35:64:99:804,0,636
2L	16499845	.	ATGATTT	A	1088.73	.	AC=1;AF=0.500;AN=2;BaseQRankSum=0.682;ClippingRankSum=0.000;DP=57;ExcessHet=3.0103;FS=17.363;MLEAC=1;MLEAF=0.500;MQ=42.18;MQRankSum=2.632;QD=19.44;ReadPosRankSum=1.522;SOR=1.099	GT:AD:DP:GQ:PL	0/1:26,30:56:99:1126,0,1005
2L	16499850	.	T	G	931.77	.	AC=1;AF=0.500;AN=2;BaseQRankSum=-4.040;ClippingRankSum=0.000;DP=56;ExcessHet=3.0103;FS=17.363;MLEAC=1;MLEAF=0.500;MQ=42.14;MQRankSum=-2.614;QD=16.64;ReadPosRankSum=-1.521;SOR=1.572	GT:AD:DP:GQ:PL	0/1:30,26:56:99:960,0,1175
2L	16499851	2L_16499851_SNP	T	A	973.77	.	AC=1;AF=0.500;AN=2;BaseQRankSum=-2.580;ClippingRankSum=0.000;DB;DP=56;ExcessHet=3.0103;FS=17.363;MLEAC=1;MLEAF=0.500;MQ=42.14;MQRankSum=-2.614;QD=17.39;ReadPosRankSum=-1.661;SOR=1.572	GT:AD:DP:GQ:PL	0/1:30,26:56:99:1002,0,1172
2L	16499857	.	C	A	994.77	.	AC=1;AF=0.500;AN=2;BaseQRankSum=0.027;ClippingRankSum=0.000;DP=56;ExcessHet=3.0103;FS=17.751;MLEAC=1;MLEAF=0.500;MQ=42.18;MQRankSum=-2.636;QD=17.76;ReadPosRankSum=0.869;SOR=1.802	GT:AD:DP:GQ:PL	0/1:31,25:56:99:1023,0,1172
2L	16499860	.	A	ATGATGATGATGATGC	1128.73	.	AC=1;AF=0.500;AN=2;BaseQRankSum=-0.947;ClippingRankSum=0.000;DP=57;ExcessHet=3.0103;FS=14.808;MLEAC=1;MLEAF=0.500;MQ=42.21;MQRankSum=-2.482;QD=19.80;ReadPosRankSum=-1.627;SOR=1.585	GT:AD:DP:GQ:PL	0/1:31,26:57:99:1166,0,1163
2L	16499951	.	TTGCAAGCTCATGTCTGC	T	1012.73	.	AC=1;AF=0.500;AN=2;BaseQRankSum=-1.039;ClippingRankSum=0.000;DP=55;ExcessHet=3.0103;FS=2.268;MLEAC=1;MLEAF=0.500;MQ=42.38;MQRankSum=-4.909;QD=18.41;ReadPosRankSum=0.699;SOR=0.824	GT:AD:DP:GQ:PL	0/1:28,27:55:99:1050,0,1080
2L	16499977	2L_16499977_SNP	C	A	914.77	.	AC=1;AF=0.500;AN=2;BaseQRankSum=-0.179;ClippingRankSum=0.000;DB;DP=53;ExcessHet=3.0103;FS=1.054;MLEAC=1;MLEAF=0.500;MQ=42.59;MQRankSum=5.097;QD=17.26;ReadPosRankSum=1.807;SOR=0.941	GT:AD:DP:GQ:PL	0/1:28,25:53:99:943,0,1139
2L	16500000	2L_16500000_SNP	A	G	652.77	.	AC=1;AF=0.500;AN=2;BaseQRankSum=-2.518;ClippingRankSum=0.000;DB;DP=59;ExcessHet=3.0103;FS=7.092;MLEAC=1;MLEAF=0.500;MQ=42.65;MQRankSum=-5.365;QD=11.06;ReadPosRankSum=-1.314;SOR=0.827	GT:AD:DP:GQ:PL	0/1:28,31:59:99:681,0,1083
2L	16500001	2L_16500001_SNP	A	G	945.77	.	AC=1;AF=0.500;AN=2;BaseQRankSum=-4.375;ClippingRankSum=0.000;DB;DP=58;ExcessHet=3.0103;FS=5.341;MLEAC=1;MLEAF=0.500;MQ=42.62;MQRankSum=5.292;QD=16.31;ReadPosRankSum=1.584;SOR=0.936	GT:AD:DP:GQ:PL	0/1:31,27:58:99:974,0,1218
2L	16500028	2L_16500028_SNP	A	T	731.77	.	AC=1;AF=0.500;AN=2;BaseQRankSum=-0.125;ClippingRankSum=0.000;DB;DP=62;ExcessHet=3.0103;FS=4.985;MLEAC=1;MLEAF=0.500;MQ=42.44;MQRankSum=-5.560;QD=11.80;ReadPosRankSum=-2.710;SOR=0.633	GT:AD:DP:GQ:PL	0/1:27,35:62:99:760,0,543
2L	16500029	.	A	ATG	2736.73	.	AC=2;AF=1.00;AN=2;DP=62;ExcessHet=3.0103;FS=0.000;MLEAC=2;MLEAF=1.00;MQ=42.39;QD=26.57;SOR=0.758	GT:AD:DP:GQ:PL	1/1:0,62:62:99:2774,187,0
2L	16500063	2L_16500063_SNP	G	T	692.77	.	AC=1;AF=0.500;AN=2;BaseQRankSum=2.188;ClippingRankSum=0.000;DB;DP=70;ExcessHet=3.0103;FS=6.388;MLEAC=1;MLEAF=0.500;MQ=42.40;MQRankSum=-4.301;QD=9.90;ReadPosRankSum=1.289;SOR=0.588	GT:AD:DP:GQ:PL	0/1:37,33:70:99:721,0,813
2L	16500068	2L_16500068_SNP	A	C	2459.77	.	AC=2;AF=1.00;AN=2;DB;DP=69;ExcessHet=3.0103;FS=0.000;MLEAC=2;MLEAF=1.00;MQ=42.33;QD=20.63;SOR=0.910	GT:AD:DP:GQ:PL	1/1:0,69:69:99:2488,207,0
2L	16500076	2L_16500076_SNP	C	T	1251.77	.	AC=1;AF=0.500;AN=2;BaseQRankSum=5.081;ClippingRankSum=0.000;DB;DP=67;ExcessHet=3.0103;FS=4.806;MLEAC=1;MLEAF=0.500;MQ=42.34;MQRankSum=-4.170;QD=18.68;ReadPosRankSum=0.934;SOR=0.315	GT:AD:DP:GQ:PL	0/1:35,32:67:99:1280,0,1370
2L	16500078	2L_16500078_SNP	A	G	1251.77	.	AC=1;AF=0.500;AN=2;BaseQRankSum=-1.010;ClippingRankSum=0.000;DB;DP=68;ExcessHet=3.0103;FS=3.350;MLEAC=1;MLEAF=0.500;MQ=42.32;MQRankSum=-4.289;QD=18.41;ReadPosRankSum=0.674;SOR=0.347	GT:AD:DP:GQ:PL	0/1:35,33:68:99:1280,0,1370
2L	16500086	2L_16500086_SNP	T	A	1308.77	.	AC=1;AF=0.500;AN=2;BaseQRankSum=-0.748;ClippingRankSum=0.000;DB;DP=61;ExcessHet=3.0103;FS=5.056;MLEAC=1;MLEAF=0.500;MQ=42.43;MQRankSum=3.835;QD=21.46;ReadPosRankSum=-1.972;SOR=1.206	GT:AD:DP:GQ:PL	0/1:27,34:61:99:1337,0,1157
2L	16500096	2L_16500096_SNP	T	G	850.77	.	AC=1;AF=0.500;AN=2;BaseQRankSum=1.477;ClippingRankSum=0.000;DB;DP=59;ExcessHet=3.0103;FS=3.582;MLEAC=1;MLEAF=0.500;MQ=42.33;MQRankSum=-3.674;QD=14.42;ReadPosRankSum=0.904;SOR=0.352	GT:AD:DP:GQ:PL	0/1:31,28:59:99:879,0,1217
2L	16500112	2L_16500112_SNP	T	G	576.77	.	AC=1;AF=0.500;AN=2;BaseQRankSum=-3.626;ClippingRankSum=0.000;DB;DP=57;ExcessHet=3.0103;FS=5.393;MLEAC=1;MLEAF=0.500;MQ=42.34;MQRankSum=3.348;QD=10.12;ReadPosRankSum=0.727;SOR=1.460	GT:AD:DP:GQ:PL	0/1:28,29:57:99:605,0,618
2L	16500127	.	TA	T	2458.73	.	AC=2;AF=1.00;AN=2;DP=56;ExcessHet=3.0103;FS=0.000;MLEAC=2;MLEAF=1.00;MQ=42.40;QD=23.64;SOR=0.922	GT:AD:DP:GQ:PL	1/1:0,56:56:99:2496,171,0
2L	16500129	.	TAGAAAAACTGGTGTA	T	2431.73	.	AC=2;AF=1.00;AN=2;DP=55;ExcessHet=3.0103;FS=0.000;MLEAC=2;MLEAF=1.00;MQ=42.37;QD=25.97;SOR=0.970	GT:AD:DP:GQ:PL	1/1:0,55:55:99:2469,168,0
2L	16500169	.	TAG	T	874.73	.	AC=1;AF=0.500;AN=2;BaseQRankSum=-1.392;ClippingRankSum=0.000;DP=51;ExcessHet=3.0103;FS=0.000;MLEAC=1;MLEAF=0.500;MQ=42.48;MQRankSum=2.101;QD=18.61;ReadPosRankSum=1.408;SOR=0.687	GT:AD:DP:GQ:PL	0/1:21,26:47:99:912,0,714
2L	16500221	2L_16500221_SNP	A	G	1026.77	.	AC=2;AF=1.00;AN=2;DB;DP=40;ExcessHet=3.0103;FS=0.000;MLEAC=2;MLEAF=1.00;MQ=42.97;QD=26.33;SOR=1.387	GT:AD:DP:GQ:PL	1/1:0,39:39:99:1055,117,0
2L	16500468	.	C	CA,CAA	844.73	.	AC=1,1;AF=0.500,0.500;AN=2;BaseQRankSum=0.405;ClippingRankSum=0.000;DP=43;ExcessHet=3.0103;FS=3.117;MLEAC=1,1;MLEAF=0.500,0.500;MQ=43.15;MQRankSum=-0.979;QD=21.12;ReadPosRankSum=0.687;SOR=0.105	GT:AD:DP:GQ:PL	1/2:2,17,21:40:99:882,398,329,264,0,243
2L	16500483	.	GA	G	294.73	.	AC=1;AF=0.500;AN=2;BaseQRankSum=-1.262;ClippingRankSum=0.000;DP=41;ExcessHet=3.0103;FS=2.694;MLEAC=1;MLEAF=0.500;MQ=43.21;MQRankSum=-2.490;QD=7.19;ReadPosRankSum=1.110;SOR=0.709	GT:AD:DP:GQ:PL	0/1:21,20:41:99:332,0,389
2L	16500499	2L_16500499_SNP	T	G	728.77	.	AC=1;AF=0.500;AN=2;BaseQRankSum=-3.437;ClippingRankSum=0.000;DB;DP=41;ExcessHet=3.0103;FS=4.506;MLEAC=1;MLEAF=0.500;MQ=43.06;MQRankSum=-2.208;QD=17.77;ReadPosRankSum=1.148;SOR=0.985	GT:AD:DP:GQ:PL	0/1:21,20:41:99:757,0,834
2L	16500500	2L_16500500_SNP	T	G	728.77	.	AC=1;AF=0.500;AN=2;BaseQRankSum=-1.686;ClippingRankSum=0.000;DB;DP=39;ExcessHet=3.0103;FS=6.884;MLEAC=1;MLEAF=0.500;MQ=43.07;MQRankSum=-2.267;QD=18.69;ReadPosRankSum=0.661;SOR=0.902	GT:AD:DP:GQ:PL	0/1:19,20:39:99:757,0,834
2L	16500573	2L_16500573_SNP	A	G	667.77	.	AC=1;AF=0.500;AN=2;BaseQRankSum=0.465;ClippingRankSum=0.000;DB;DP=52;ExcessHet=3.0103;FS=13.359;MLEAC=1;MLEAF=0.500;MQ=42.29;MQRankSum=0.826;QD=13.09;ReadPosRankSum=0.552;SOR=0.458	GT:AD:DP:GQ:PL	0/1:20,31:51:99:696,0,387
2L	16500590	2L_16500590_SNP	A	T	2392.77	.	AC=2;AF=1.00;AN=2;DB;DP=54;ExcessHet=3.0103;FS=0.000;MLEAC=2;MLEAF=1.00;MQ=42.16;QD=32.24;SOR=0.808	GT:AD:DP:GQ:PL	1/1:0,53:53:99:2421,163,0
2L	16500599	2L_16500599_SNP	G	T	2401.77	.	AC=2;AF=1.00;AN=2;DB;DP=54;ExcessHet=3.0103;FS=0.000;MLEAC=2;MLEAF=1.00;MQ=42.16;QD=29.50;SOR=0.892	GT:AD:DP:GQ:PL	1/1:0,53:53:99:2430,163,0
2L	16500600	2L_16500600_SNP	A	C	2446.77	.	AC=2;AF=1.00;AN=2;DB;DP=54;ExcessHet=3.0103;FS=0.000;MLEAC=2;MLEAF=1.00;MQ=42.16;QD=33.33;SOR=0.892	GT:AD:DP:GQ:PL	1/1:0,53:53:99:2475,166,0
2L	16500603	2L_16500603_SNP	A	G	2581.77	.	AC=2;AF=1.00;AN=2;DB;DP=57;ExcessHet=3.0103;FS=0.000;MLEAC=2;MLEAF=1.00;MQ=42.19;QD=28.87;SOR=0.841	GT:AD:DP:GQ:PL	1/1:0,56:56:99:2610,175,0
2L	16500604	2L_16500604_SNP	T	C	2581.77	.	AC=2;AF=1.00;AN=2;DB;DP=57;ExcessHet=3.0103;FS=0.000;MLEAC=2;MLEAF=1.00;MQ=42.19;QD=36.04;SOR=0.841	GT:AD:DP:GQ:PL	1/1:0,56:56:99:2610,175,0
2L	16500608	.	T	TAAGAATGTAA	2652.73	.	AC=2;AF=1.00;AN=2;DP=56;ExcessHet=3.0103;FS=0.000;MLEAC=2;MLEAF=1.00;MQ=42.19;QD=27.87;SOR=0.804	GT:AD:DP:GQ:PL	1/1:0,55:55:99:2690,180,0
2L	16500617	2L_16500617_SNP	C	G	1121.77	.	AC=1;AF=0.500;AN=2;BaseQRankSum=2.176;ClippingRankSum=0.000;DB;DP=58;ExcessHet=3.0103;FS=2.226;MLEAC=1;MLEAF=0.500;MQ=42.10;MQRankSum=0.519;QD=19.68;ReadPosRankSum=1.943;SOR=0.665	GT:AD:DP:GQ:PL	0/1:27,30:57:99:1150,0,977
2L	16500619	2L_16500619_SNP	T	A	1121.77	.	AC=1;AF=0.500;AN=2;BaseQRankSum=2.565;ClippingRankSum=0.000;DB;DP=59;ExcessHet=3.0103;FS=1.007;MLEAC=1;MLEAF=0.500;MQ=42.10;MQRankSum=0.545;QD=19.34;ReadPosRankSum=1.930;SOR=0.718	GT:AD:DP:GQ:PL	0/1:28,30:58:99:1150,0,977
2L	16500633	2L_16500633_SNP	C	T	682.77	.	AC=1;AF=0.500;AN=2;BaseQRankSum=3.448;ClippingRankSum=0.000;DB;DP=58;ExcessHet=3.0103;FS=0.000;MLEAC=1;MLEAF=0.500;MQ=42.28;MQRankSum=0.197;QD=11.98;ReadPosRankSum=1.246;SOR=0.631	GT:AD:DP:GQ:PL	0/1:29,28:57:99:711,0,759
2L	16500647	2L_16500647_SNP	A	G	1107.77	.	AC=1;AF=0.500;AN=2;BaseQRankSum=-2.023;ClippingRankSum=0.000;DB;DP=57;ExcessHet=3.0103;FS=0.000;MLEAC=1;MLEAF=0.500;MQ=42.39;MQRankSum=-0.461;QD=19.78;ReadPosRankSum=-0.164;SOR=0.689	GT:AD:DP:GQ:PL	0/1:27,29:56:99:1136,0,1021
2L	16500654	2L_16500654_SNP	C	T	1089.77	.	AC=1;AF=0.500;AN=2;BaseQRankSum=1.245;ClippingRankSum=0.000;DB;DP=57;ExcessHet=3.0103;FS=0.000;MLEAC=1;MLEAF=0.500;MQ=42.46;MQRankSum=-0.439;QD=19.46;ReadPosRankSum=0.714;SOR=0.689	GT:AD:DP:GQ:PL	0/1:27,29:56:99:1118,0,1060
2L	16500671	2L_16500671_SNP	C	G	1245.77	.	AC=1;AF=0.500;AN=2;BaseQRankSum=-0.464;ClippingRankSum=0.000;DB;DP=54;ExcessHet=3.0103;FS=2.329;MLEAC=1;MLEAF=0.500;MQ=42.70;MQRankSum=-1.184;QD=23.07;ReadPosRankSum=1.391;SOR=0.407	GT:AD:DP:GQ:PL	0/1:23,31:54:99:1274,0,859
2L	16500678	2L_16500678_SNP	C	T	1309.77	.	AC=1;AF=0.500;AN=2;BaseQRankSum=-1.403;ClippingRankSum=0.000;DB;DP=55;ExcessHet=3.0103;FS=2.342;MLEAC=1;MLEAF=0.500;MQ=42.79;MQRankSum=-0.768;QD=23.81;ReadPosRankSum=1.074;SOR=0.411	GT:AD:DP:GQ:PL	0/1:22,33:55:99:1338,0,846
2L	16500685	2L_16500685_SNP	G	A	1225.77	.	AC=1;AF=0.500;AN=2;BaseQRankSum=2.622;ClippingRankSum=0.000;DB;DP=55;ExcessHet=3.0103;FS=3.798;MLEAC=1;MLEAF=0.500;MQ=42.89;MQRankSum=-0.514;QD=22.29;ReadPosRankSum=1.835;SOR=0.337	GT:AD:DP:GQ:PL	0/1:23,32:55:99:1254,0,852
2L	16500700	2L_16500700_SNP	C	G	2186.77	.	AC=2;AF=1.00;AN=2;DB;DP=53;ExcessHet=3.0103;FS=0.000;MLEAC=2;MLEAF=1.00;MQ=43.09;QD=31.39;SOR=0.981	GT:AD:DP:GQ:PL	1/1:0,53:53:99:2215,159,0
2L	16500757	2L_16500757_SNP	T	C	431.77	.	AC=1;AF=0.500;AN=2;BaseQRankSum=2.054;ClippingRankSum=0.000;DB;DP=57;ExcessHet=3.0103;FS=0.000;MLEAC=1;MLEAF=0.500;MQ=43.29;MQRankSum=2.321;QD=7.57;ReadPosRankSum=0.326;SOR=0.832	GT:AD:DP:GQ:PL	0/1:34,23:57:99:460,0,743
2L	16500786	2L_16500786_SNP	A	G	474.77	.	AC=1;AF=0.500;AN=2;BaseQRankSum=-2.861;ClippingRankSum=0.000;DB;DP=48;ExcessHet=3.0103;FS=2.527;MLEAC=1;MLEAF=0.500;MQ=43.30;MQRankSum=-0.673;QD=9.89;ReadPosRankSum=0.704;SOR=1.242	GT:AD:DP:GQ:PL	0/1:23,25:48:99:503,0,515
2L	16500854	2L_16500854_SNP	T	C	468.77	.	AC=1;AF=0.500;AN=2;BaseQRankSum=-1.098;ClippingRankSum=0.000;DB;DP=49;ExcessHet=3.0103;FS=16.144;MLEAC=1;MLEAF=0.500;MQ=43.28;MQRankSum=-1.061;QD=9.97;ReadPosRankSum=0.378;SOR=2.979	GT:AD:DP:GQ:PL	0/1:23,24:47:99:497,0,518
2L	16500991	2L_16500991_SNP	T	G	581.77	.	AC=1;AF=0.500;AN=2;BaseQRankSum=-2.335;ClippingRankSum=0.000;DB;DP=59;ExcessHet=3.0103;FS=0.990;MLEAC=1;MLEAF=0.500;MQ=43.53;MQRankSum=-2.489;QD=9.86;ReadPosRankSum=0.684;SOR=0.524	GT:AD:DP:GQ:PL	0/1:30,29:59:99:610,0,671
2L	16501025	2L_16501025_SNP	A	G	442.77	.	AC=1;AF=0.500;AN=2;BaseQRankSum=-1.734;ClippingRankSum=0.000;DB;DP=50;ExcessHet=3.0103;FS=2.434;MLEAC=1;MLEAF=0.500;MQ=43.45;MQRankSum=4.041;QD=8.86;ReadPosRankSum=-1.373;SOR=0.824	GT:AD:DP:GQ:PL	0/1:27,23:50:99:471,0,1050
2L	16501032	2L_16501032_SNP	G	A	1038.77	.	AC=1;AF=0.500;AN=2;BaseQRankSum=2.538;ClippingRankSum=0.000;DB;DP=50;ExcessHet=3.0103;FS=2.447;MLEAC=1;MLEAF=0.500;MQ=43.45;MQRankSum=-3.857;QD=20.78;ReadPosRankSum=1.017;SOR=0.886	GT:AD:DP:GQ:PL	0/1:22,28:50:99:1067,0,929
2L	16501043	2L_16501043_SNP	A	G	1109.77	.	AC=1;AF=0.500;AN=2;BaseQRankSum=1.301;ClippingRankSum=0.000;DB;DP=48;ExcessHet=3.0103;FS=1.101;MLEAC=1;MLEAF=0.500;MQ=43.43;MQRankSum=-3.867;QD=23.12;ReadPosRankSum=0.905;SOR=0.518	GT:AD:DP:GQ:PL	0/1:21,27:48:99:1138,0,794
2L	16501046	2L_16501046_SNP	G	A	1084.77	.	AC=1;AF=0.500;AN=2;BaseQRankSum=2.371;ClippingRankSum=0.000;DB;DP=48;ExcessHet=3.0103;FS=0.000;MLEAC=1;MLEAF=0.500;MQ=43.38;MQRankSum=-3.893;QD=22.60;ReadPosRankSum=0.492;SOR=0.646	GT:AD:DP:GQ:PL	0/1:20,28:48:99:1113,0,798
2L	16501049	2L_16501049_SNP	T	C	1045.77	.	AC=1;AF=0.500;AN=2;BaseQRankSum=-1.105;ClippingRankSum=0.000;DB;DP=47;ExcessHet=3.0103;FS=0.000;MLEAC=1;MLEAF=0.500;MQ=43.37;MQRankSum=-3.983;QD=22.25;ReadPosRankSum=0.614;SOR=0.586	GT:AD:DP:GQ:PL	0/1:20,27:47:99:1074,0,759
2L	16501074	.	A	AT	1277.73	.	AC=1;AF=0.500;AN=2;BaseQRankSum=1.429;ClippingRankSum=0.000;DP=51;ExcessHet=3.0103;FS=1.111;MLEAC=1;MLEAF=0.500;MQ=43.46;MQRankSum=-3.481;QD=25.05;ReadPosRankSum=-1.583;SOR=0.903	GT:AD:DP:GQ:PL	0/1:20,31:51:99:1315,0,779
2L	16501075	.	G	GTAATAAAT	1277.73	.	AC=1;AF=0.500;AN=2;BaseQRankSum=0.010;ClippingRankSum=0.000;DP=50;ExcessHet=3.0103;FS=0.000;MLEAC=1;MLEAF=0.500;MQ=43.45;MQRankSum=-3.551;QD=25.55;ReadPosRankSum=-1.487;SOR=0.846	GT:AD:DP:GQ:PL	0/1:20,30:50:99:1315,0,779
2L	16501086	2L_16501086_SNP	T	G	789.77	.	AC=1;AF=0.500;AN=2;BaseQRankSum=-2.720;ClippingRankSum=0.000;DB;DP=50;ExcessHet=3.0103;FS=1.111;MLEAC=1;MLEAF=0.500;MQ=43.41;MQRankSum=3.912;QD=15.80;ReadPosRankSum=1.102;SOR=0.876	GT:AD:DP:GQ:PL	0/1:29,21:50:99:818,0,1183
2L	16501088	2L_16501088_SNP	T	A	789.77	.	AC=1;AF=0.500;AN=2;BaseQRankSum=-2.078;ClippingRankSum=0.000;DB;DP=52;ExcessHet=3.0103;FS=1.108;MLEAC=1;MLEAF=0.500;MQ=43.43;MQRankSum=3.906;QD=15.19;ReadPosRankSum=0.964;SOR=0.892	GT:AD:DP:GQ:PL	0/1:30,22:52:99:818,0,1183
2L	16501212	2L_16501212_SNP	A	C	1803.77	.	AC=2;AF=1.00;AN=2;DB;DP=41;ExcessHet=3.0103;FS=0.000;MLEAC=2;MLEAF=1.00;MQ=43.86;QD=32.41;SOR=0.741	GT:AD:DP:GQ:PL	1/1:0,41:41:99:1832,123,0
2L	16501214	2L_16501214_SNP	T	C	1861.77	.	AC=2;AF=1.00;AN=2;DB;DP=40;ExcessHet=3.0103;FS=0.000;MLEAC=2;MLEAF=1.00;MQ=43.85;QD=27.07;SOR=0.693	GT:AD:DP:GQ:PL	1/1:0,40:40:99:1890,129,0
2L	16501232	2L_16501232_SNP	G	T	1615.77	.	AC=2;AF=1.00;AN=2;DB;DP=38;ExcessHet=3.0103;FS=0.000;MLEAC=2;MLEAF=1.00;MQ=43.85;QD=27.54;SOR=1.040	GT:AD:DP:GQ:PL	1/1:0,38:38:99:1644,114,0
2L	16501312	2L_16501312_SNP	T	C	1269.77	.	AC=2;AF=1.00;AN=2;DB;DP=28;ExcessHet=3.0103;FS=0.000;MLEAC=2;MLEAF=1.00;MQ=43.72;QD=32.45;SOR=0.997	GT:AD:DP:GQ:PL	1/1:0,28:28:87:1298,87,0
2L	16501313	2L_16501313_SNP	G	A	1269.77	.	AC=2;AF=1.00;AN=2;DB;DP=29;ExcessHet=3.0103;FS=0.000;MLEAC=2;MLEAF=1.00;MQ=43.73;QD=27.04;SOR=0.906	GT:AD:DP:GQ:PL	1/1:0,29:29:87:1298,87,0
2L	16501336	2L_16501336_SNP	G	A	441.77	.	AC=1;AF=0.500;AN=2;BaseQRankSum=0.738;ClippingRankSum=0.000;DB;DP=33;ExcessHet=3.0103;FS=0.000;MLEAC=1;MLEAF=0.500;MQ=43.76;MQRankSum=-2.573;QD=13.39;ReadPosRankSum=0.332;SOR=0.486	GT:AD:DP:GQ:PL	0/1:20,13:33:99:470,0,758
2L	16501346	2L_16501346_SNP	G	C	505.77	.	AC=1;AF=0.500;AN=2;BaseQRankSum=-0.137;ClippingRankSum=0.000;DB;DP=32;ExcessHet=3.0103;FS=1.419;MLEAC=1;MLEAF=0.500;MQ=43.69;MQRankSum=-2.687;QD=15.81;ReadPosRankSum=-0.952;SOR=0.368	GT:AD:DP:GQ:PL	0/1:18,14:32:99:534,0,712
2L	16501357	2L_16501357_SNP	G	C	454.77	.	AC=1;AF=0.500;AN=2;BaseQRankSum=-2.235;ClippingRankSum=0.000;DB;DP=34;ExcessHet=3.0103;FS=1.377;MLEAC=1;MLEAF=0.500;MQ=43.77;MQRankSum=-2.634;QD=13.38;ReadPosRankSum=-0.374;SOR=0.432	GT:AD:DP:GQ:PL	0/1:21,13:34:99:483,0,841
2L	16501382	2L_16501382_SNP	T	C	399.77	.	AC=1;AF=0.500;AN=2;BaseQRankSum=-2.467;ClippingRankSum=0.000;DB;DP=35;ExcessHet=3.0103;FS=0.000;MLEAC=1;MLEAF=0.500;MQ=43.83;MQRankSum=-2.287;QD=11.42;ReadPosRankSum=-1.555;SOR=0.660	GT:AD:DP:GQ:PL	0/1:22,13:35:99:428,0,819
2L	16501541	2L_16501541_SNP	T	C	418.77	.	AC=1;AF=0.500;AN=2;BaseQRankSum=-0.287;ClippingRankSum=0.000;DB;DP=53;ExcessHet=3.0103;FS=1.076;MLEAC=1;MLEAF=0.500;MQ=44.00;MQRankSum=0.000;QD=8.05;ReadPosRankSum=-0.713;SOR=0.927	GT:AD:DP:GQ:PL	0/1:30,22:52:99:447,0,667
2L	16501562	.	T	TA	898.73	.	AC=1;AF=0.500;AN=2;BaseQRankSum=1.623;ClippingRankSum=0.000;DP=51;ExcessHet=3.0103;FS=1.134;MLEAC=1;MLEAF=0.500;MQ=44.00;MQRankSum=0.000;QD=19.12;ReadPosRankSum=-1.086;SOR=0.976	GT:AD:DP:GQ:PL	0/1:24,23:47:99:936,0,935
2L	16501567	.	CATTT	C	982.73	.	AC=1;AF=0.500;AN=2;BaseQRankSum=2.175;ClippingRankSum=0.000;DP=50;ExcessHet=3.0103;FS=0.000;MLEAC=1;MLEAF=0.500;MQ=44.00;MQRankSum=0.000;QD=19.65;ReadPosRankSum=-1.467;SOR=0.836	GT:AD:DP:GQ:PL	0/1:24,26:50:99:1020,0,929
2L	16501568	.	AT	A	218.73	.	AC=1;AF=0.500;AN=2;BaseQRankSum=0.732;ClippingRankSum=0.000;DP=50;ExcessHet=3.0103;FS=1.113;MLEAC=1;MLEAF=0.500;MQ=44.00;MQRankSum=0.000;QD=4.65;ReadPosRankSum=1.756;SOR=0.512	GT:AD:DP:GQ:PL	0/1:26,21:47:99:256,0,1030
2L	16501572	.	T	G	990.77	.	AC=1;AF=0.500;AN=2;BaseQRankSum=-1.069;ClippingRankSum=0.000;DP=50;ExcessHet=3.0103;FS=0.000;MLEAC=1;MLEAF=0.500;MQ=44.00;MQRankSum=0.000;QD=19.82;ReadPosRankSum=-1.137;SOR=0.836	GT:AD:DP:GQ:PL	0/1:24,26:50:99:1019,0,930
2L	16501665	2L_16501665_SNP	G	A	965.77	.	AC=1;AF=0.500;AN=2;BaseQRankSum=-0.190;ClippingRankSum=0.000;DB;DP=58;ExcessHet=3.0103;FS=1.022;MLEAC=1;MLEAF=0.500;MQ=44.00;MQRankSum=0.000;QD=16.94;ReadPosRankSum=1.019;SOR=0.941	GT:AD:DP:GQ:PL	0/1:30,27:57:99:994,0,1080
2L	16501671	2L_16501671_SNP	T	C	1001.77	.	AC=1;AF=0.500;AN=2;BaseQRankSum=-1.238;ClippingRankSum=0.000;DB;DP=55;ExcessHet=3.0103;FS=0.000;MLEAC=1;MLEAF=0.500;MQ=44.00;MQRankSum=0.000;QD=18.55;ReadPosRankSum=-0.461;SOR=0.674	GT:AD:DP:GQ:PL	0/1:26,28:54:99:1030,0,994
2L	16501701	2L_16501701_SNP	T	C	515.77	.	AC=1;AF=0.500;AN=2;BaseQRankSum=0.992;ClippingRankSum=0.000;DB;DP=53;ExcessHet=3.0103;FS=0.000;MLEAC=1;MLEAF=0.500;MQ=43.86;MQRankSum=-0.054;QD=9.73;ReadPosRankSum=-1.247;SOR=0.787	GT:AD:DP:GQ:PL	0/1:28,25:53:99:544,0,592
2L	16501749	2L_16501749_SNP	C	T	590.77	.	AC=1;AF=0.500;AN=2;BaseQRankSum=0.419;ClippingRankSum=0.000;DB;DP=46;ExcessHet=3.0103;FS=0.000;MLEAC=1;MLEAF=0.500;MQ=43.75;MQRankSum=-0.261;QD=12.84;ReadPosRankSum=-0.521;SOR=0.667	GT:AD:DP:GQ:PL	0/1:19,27:46:99:619,0,381
2L	16501861	.	T	TA	386.73	.	AC=1;AF=0.500;AN=2;BaseQRankSum=2.459;ClippingRankSum=0.000;DP=49;ExcessHet=3.0103;FS=1.133;MLEAC=1;MLEAF=0.500;MQ=43.53;MQRankSum=0.780;QD=8.23;ReadPosRankSum=0.149;SOR=0.465	GT:AD:DP:GQ:PL	0/1:22,25:47:99:424,0,826
2L	16501872	.	G	C	473.77	.	AC=1;AF=0.500;AN=2;BaseQRankSum=-0.411;ClippingRankSum=0.000;DP=53;ExcessHet=3.0103;FS=0.000;MLEAC=1;MLEAF=0.500;MQ=43.64;MQRankSum=-0.781;QD=8.94;ReadPosRankSum=-0.483;SOR=0.654	GT:AD:DP:GQ:PL	0/1:29,24:53:99:502,0,1060
2L	16501907	.	TTA	T	761.73	.	AC=1;AF=0.500;AN=2;BaseQRankSum=1.024;ClippingRankSum=0.000;DP=59;ExcessHet=3.0103;FS=3.679;MLEAC=1;MLEAF=0.500;MQ=43.57;MQRankSum=-0.309;QD=13.36;ReadPosRankSum=-0.404;SOR=0.782	GT:AD:DP:GQ:PL	0/1:32,25:57:99:799,0,1035
2L	16501955	2L_16501955_SNP	G	A	391.77	.	AC=1;AF=0.500;AN=2;BaseQRankSum=0.840;ClippingRankSum=0.000;DB;DP=49;ExcessHet=3.0103;FS=1.101;MLEAC=1;MLEAF=0.500;MQ=43.58;MQRankSum=-0.275;QD=8.00;ReadPosRankSum=-0.633;SOR=0.819	GT:AD:DP:GQ:PL	0/1:27,22:49:99:420,0,1063
2L	16501968	2L_16501968_SNP	T	A	612.77	.	AC=1;AF=0.500;AN=2;BaseQRankSum=0.309;ClippingRankSum=0.000;DB;DP=52;ExcessHet=3.0103;FS=0.000;MLEAC=1;MLEAF=0.500;MQ=43.61;MQRankSum=0.258;QD=11.78;ReadPosRankSum=0.716;SOR=0.673	GT:AD:DP:GQ:PL	0/1:24,28:52:99:641,0,966
2L	16501986	.	T	TAAA	720.73	.	AC=1;AF=0.500;AN=2;BaseQRankSum=-2.255;ClippingRankSum=0.000;DP=47;ExcessHet=3.0103;FS=1.150;MLEAC=1;MLEAF=0.500;MQ=43.83;MQRankSum=0.406;QD=15.33;ReadPosRankSum=0.689;SOR=1.036	GT:AD:DP:GQ:PL	0/1:27,20:47:99:758,0,1074
2L	16502196	2L_16502196_SNP	T	C	801.77	.	AC=1;AF=0.500;AN=2;BaseQRankSum=-1.963;ClippingRankSum=0.000;DB;DP=40;ExcessHet=3.0103;FS=0.000;MLEAC=1;MLEAF=0.500;MQ=43.62;MQRankSum=2.502;QD=20.04;ReadPosRankSum=-0.014;SOR=0.631	GT:AD:DP:GQ:PL	0/1:19,21:40:99:830,0,739
2L	16502213	2L_16502213_SNP	G	A	790.77	.	AC=1;AF=0.500;AN=2;BaseQRankSum=-0.225;ClippingRankSum=0.000;DB;DP=41;ExcessHet=3.0103;FS=1.283;MLEAC=1;MLEAF=0.500;MQ=43.63;MQRankSum=2.435;QD=19.29;ReadPosRankSum=0.900;SOR=0.423	GT:AD:DP:GQ:PL	0/1:20,21:41:99:819,0,800
2L	16502221	.	GT	G	855.73	.	AC=1;AF=0.500;AN=2;BaseQRankSum=0.388;ClippingRankSum=0.000;DP=41;ExcessHet=3.0103;FS=2.845;MLEAC=1;MLEAF=0.500;MQ=43.68;MQRankSum=2.494;QD=20.87;ReadPosRankSum=-0.728;SOR=0.334	GT:AD:DP:GQ:PL	0/1:17,24:41:99:893,0,642
2L	16502262	2L_16502262_SNP	G	T	1009.77	.	AC=1;AF=0.500;AN=2;BaseQRankSum=2.908;ClippingRankSum=0.000;DB;DP=44;ExcessHet=3.0103;FS=2.638;MLEAC=1;MLEAF=0.500;MQ=43.57;MQRankSum=3.142;QD=22.95;ReadPosRankSum=0.060;SOR=1.153	GT:AD:DP:GQ:PL	0/1:18,26:44:99:1038,0,678
2L	16502271	2L_16502271_SNP	T	A	359.77	.	AC=1;AF=0.500;AN=2;BaseQRankSum=2.902;ClippingRankSum=0.000;DB;DP=47;ExcessHet=3.0103;FS=2.626;MLEAC=1;MLEAF=0.500;MQ=43.60;MQRankSum=-3.123;QD=7.65;ReadPosRankSum=-0.282;SOR=0.368	GT:AD:DP:GQ:PL	0/1:28,19:47:99:388,0,1155
2L	16502273	2L_16502273_SNP	G	T	1094.77	.	AC=1;AF=0.500;AN=2;BaseQRankSum=3.291;ClippingRankSum=0.000;DB;DP=47;ExcessHet=3.0103;FS=4.307;MLEAC=1;MLEAF=0.500;MQ=43.60;MQRankSum=3.304;QD=23.29;ReadPosRankSum=-0.241;SOR=1.374	GT:AD:DP:GQ:PL	0/1:18,29:47:99:1123,0,711
2L	16502316	2L_16502316_SNP	C	T	841.77	.	AC=1;AF=0.500;AN=2;BaseQRankSum=0.853;ClippingRankSum=0.000;DB;DP=40;ExcessHet=3.0103;FS=4.756;MLEAC=1;MLEAF=0.500;MQ=43.34;MQRankSum=3.183;QD=21.04;ReadPosRankSum=0.517;SOR=1.609	GT:AD:DP:GQ:PL	0/1:18,22:40:99:870,0,690
2L	16502317	2L_16502317_SNP	A	C	841.77	.	AC=1;AF=0.500;AN=2;BaseQRankSum=-3.005;ClippingRankSum=0.000;DB;DP=40;ExcessHet=3.0103;FS=4.756;MLEAC=1;MLEAF=0.500;MQ=43.34;MQRankSum=3.183;QD=21.04;ReadPosRankSum=0.449;SOR=1.609	GT:AD:DP:GQ:PL	0/1:18,22:40:99:870,0,690
2L	16502331	2L_16502331_SNP	G	C	2254.77	.	AC=2;AF=1.00;AN=2;DB;DP=52;ExcessHet=3.0103;FS=0.000;MLEAC=2;MLEAF=1.00;MQ=43.04;QD=26.80;SOR=1.036	GT:AD:DP:GQ:PL	1/1:0,52:52:99:2283,156,0
2L	16502353	2L_16502353_INS	T	TA	2245.73	.	AC=2;AF=1.00;AN=2;DB;DP=51;ExcessHet=3.0103;FS=0.000;MLEAC=2;MLEAF=1.00;MQ=43.03;QD=22.54;SOR=0.900	GT:AD:DP:GQ:PL	1/1:0,51:51:99:2283,160,0
2L	16502427	.	T	TTACC	614.73	.	AC=1;AF=0.500;AN=2;BaseQRankSum=1.301;ClippingRankSum=0.000;DP=38;ExcessHet=3.0103;FS=0.000;MLEAC=1;MLEAF=0.500;MQ=42.67;MQRankSum=-4.924;QD=16.61;ReadPosRankSum=-1.114;SOR=0.619	GT:AD:DP:GQ:PL	0/1:20,17:37:99:652,0,788
2L	16502440	.	A	ACC	526.73	.	AC=1;AF=0.500;AN=2;BaseQRankSum=0.283;ClippingRankSum=0.000;DP=37;ExcessHet=3.0103;FS=0.000;MLEAC=1;MLEAF=0.500;MQ=42.69;MQRankSum=-5.238;QD=14.24;ReadPosRankSum=-2.014;SOR=0.818	GT:AD:DP:GQ:PL	0/1:22,15:37:99:564,0,879
2L	16502442	.	T	A	535.77	.	AC=1;AF=0.500;AN=2;BaseQRankSum=3.345;ClippingRankSum=0.000;DP=33;ExcessHet=3.0103;FS=0.000;MLEAC=1;MLEAF=0.500;MQ=43.00;MQRankSum=-5.229;QD=16.24;ReadPosRankSum=-1.798;SOR=0.610	GT:AD:DP:GQ:PL	0/1:21,12:33:99:564,0,879
2L	16502446	.	C	G	409.77	.	AC=1;AF=0.500;AN=2;BaseQRankSum=1.231;ClippingRankSum=0.000;DP=34;ExcessHet=3.0103;FS=0.000;MLEAC=1;MLEAF=0.500;MQ=43.03;MQRankSum=-5.323;QD=12.05;ReadPosRankSum=-2.164;SOR=0.540	GT:AD:DP:GQ:PL	0/1:22,12:34:99:438,0,888
2L	16502448	.	TA	T	400.73	.	AC=1;AF=0.500;AN=2;BaseQRankSum=2.089;ClippingRankSum=0.000;DP=33;ExcessHet=3.0103;FS=1.423;MLEAC=1;MLEAF=0.500;MQ=43.23;MQRankSum=-5.239;QD=12.14;ReadPosRankSum=-2.181;SOR=0.731	GT:AD:DP:GQ:PL	0/1:22,11:33:99:438,0,888
2L	16502450	2L_16502450_SNP	C	G,T	971.77	.	AC=1,1;AF=0.500,0.500;AN=2;DB;DP=33;ExcessHet=3.0103;FS=0.000;MLEAC=1,1;MLEAF=0.500,0.500;MQ=43.23;QD=29.45;SOR=0.752	GT:AD:DP:GQ:PL	1/2:0,11,22:33:99:1000,603,891,462,0,396
2L	16502453	2L_16502453_SNP	T	G	367.77	.	AC=1;AF=0.500;AN=2;BaseQRankSum=-1.285;ClippingRankSum=0.000;DB;DP=33;ExcessHet=3.0103;FS=1.423;MLEAC=1;MLEAF=0.500;MQ=43.23;MQRankSum=-5.239;QD=11.14;ReadPosRankSum=-2.526;SOR=0.731	GT:AD:DP:GQ:PL	0/1:22,11:33:99:396,0,891
2L	16502460	.	AAGCTTT	A	352.73	.	AC=1;AF=0.500;AN=2;BaseQRankSum=0.363;ClippingRankSum=0.000;DP=34;ExcessHet=3.0103;FS=1.447;MLEAC=1;MLEAF=0.500;MQ=43.19;MQRankSum=-5.038;QD=10.37;ReadPosRankSum=-2.844;SOR=0.682	GT:AD:DP:GQ:PL	0/1:23,11:34:99:390,0,975
2L	16502469	.	CCAAACGACTCATTGAATTAAGCATA	C	340.73	.	AC=1;AF=0.500;AN=2;BaseQRankSum=1.702;ClippingRankSum=0.000;DP=35;ExcessHet=3.0103;FS=1.407;MLEAC=1;MLEAF=0.500;MQ=43.27;MQRankSum=-5.109;QD=9.74;SOR=0.990	GT:AD:DP:GQ:PL	0/1:25,10:35:99:378,0,1143
2L	16502548	.	TTG	T	225.73	.	AC=1;AF=0.500;AN=2;BaseQRankSum=-0.681;ClippingRankSum=0.000;DP=32;ExcessHet=3.0103;FS=1.523;MLEAC=1;MLEAF=0.500;MQ=43.50;MQRankSum=-2.720;QD=7.28;ReadPosRankSum=-2.400;SOR=0.768	GT:AD:DP:GQ:PL	0/1:22,9:31:99:263,0,792
2L	16502575	2L_16502575_SNP	T	C	1565.77	.	AC=2;AF=1.00;AN=2;DB;DP=36;ExcessHet=3.0103;FS=0.000;MLEAC=2;MLEAF=1.00;MQ=43.47;QD=34.64;SOR=0.869	GT:AD:DP:GQ:PL	1/1:0,35:35:99:1594,108,0
2L	16502588	2L_16502588_SNP	T	G	531.77	.	AC=1;AF=0.500;AN=2;BaseQRankSum=-0.805;ClippingRankSum=0.000;DB;DP=40;ExcessHet=3.0103;FS=0.000;MLEAC=1;MLEAF=0.500;MQ=43.15;MQRankSum=3.322;QD=13.29;ReadPosRankSum=-0.769;SOR=0.804	GT:AD:DP:GQ:PL	0/1:15,25:40:99:560,0,280
2L	16502597	2L_16502597_SNP	C	T	1684.77	.	AC=2;AF=1.00;AN=2;DB;DP=40;ExcessHet=3.0103;FS=0.000;MLEAC=2;MLEAF=1.00;MQ=43.15;QD=31.75;SOR=1.151	GT:AD:DP:GQ:PL	1/1:0,40:40:99:1713,120,0
2L	16502655	2L_16502655_SNP	G	A	685.77	.	AC=1;AF=0.500;AN=2;BaseQRankSum=2.730;ClippingRankSum=0.000;DB;DP=38;ExcessHet=3.0103;FS=0.000;MLEAC=1;MLEAF=0.500;MQ=42.81;MQRankSum=-2.631;QD=18.05;ReadPosRankSum=-1.022;SOR=0.519	GT:AD:DP:GQ:PL	0/1:19,19:38:99:714,0,721
2L	16502664	2L_16502664_SNP	G	A	659.77	.	AC=1;AF=0.500;AN=2;BaseQRankSum=3.397;ClippingRankSum=0.000;DB;DP=38;ExcessHet=3.0103;FS=1.303;MLEAC=1;MLEAF=0.500;MQ=42.76;MQRankSum=-2.544;QD=17.36;ReadPosRankSum=-0.877;SOR=0.397	GT:AD:DP:GQ:PL	0/1:20,18:38:99:688,0,786
2L	16502687	2L_16502687_SNP	A	G	545.77	.	AC=1;AF=0.500;AN=2;BaseQRankSum=0.410;ClippingRankSum=0.000;DB;DP=33;ExcessHet=3.0103;FS=0.000;MLEAC=1;MLEAF=0.500;MQ=42.70;MQRankSum=-1.995;QD=16.54;ReadPosRankSum=-0.955;SOR=0.610	GT:AD:DP:GQ:PL	0/1:17,16:33:99:574,0,705
2L	16502698	.	ATCTATCGCATCAGTTAAC	A	579.73	.	AC=1;AF=0.500;AN=2;BaseQRankSum=-1.859;ClippingRankSum=0.000;DP=40;ExcessHet=3.0103;FS=1.287;MLEAC=1;MLEAF=0.500;MQ=42.81;MQRankSum=1.840;QD=14.86;ReadPosRankSum=0.486;SOR=1.133	GT:AD:DP:GQ:PL	0/1:22,17:39:99:617,0,914
2L	16502723	.	AT	A	529.73	.	AC=1;AF=0.500;AN=2;BaseQRankSum=-1.231;ClippingRankSum=0.000;DP=35;ExcessHet=3.0103;FS=1.377;MLEAC=1;MLEAF=0.500;MQ=42.69;MQRankSum=1.622;QD=15.14;SOR=1.204	GT:AD:DP:GQ:PL	0/1:20,15:35:99:567,0,837
2L	16502726	.	T	A	538.77	.	AC=1;AF=0.500;AN=2;BaseQRankSum=-3.158;ClippingRankSum=0.000;DP=35;ExcessHet=3.0103;FS=1.377;MLEAC=1;MLEAF=0.500;MQ=42.82;MQRankSum=1.623;QD=15.39;SOR=1.204	GT:AD:DP:GQ:PL	0/1:20,15:35:99:567,0,837
2L	16502731	2L_16502731_SNP	C	T	410.77	.	AC=1;AF=0.500;AN=2;BaseQRankSum=2.272;ClippingRankSum=0.000;DB;DP=35;ExcessHet=3.0103;FS=1.377;MLEAC=1;MLEAF=0.500;MQ=42.82;MQRankSum=-1.715;QD=12.08;SOR=0.425	GT:AD:DP:GQ:PL	0/1:15,19:34:99:439,0,573
2L	16502842	2L_16502842_SNP	G	A	355.77	.	AC=1;AF=0.500;AN=2;BaseQRankSum=0.061;ClippingRankSum=0.000;DB;DP=44;ExcessHet=3.0103;FS=18.589;MLEAC=1;MLEAF=0.500;MQ=43.58;MQRankSum=-2.633;QD=8.09;ReadPosRankSum=0.642;SOR=1.163	GT:AD:DP:GQ:PL	0/1:24,20:44:99:384,0,462
2L	16503055	2L_16503055_SNP	A	C	363.77	.	AC=1;AF=0.500;AN=2;BaseQRankSum=0.803;ClippingRankSum=0.000;DB;DP=39;ExcessHet=3.0103;FS=1.236;MLEAC=1;MLEAF=0.500;MQ=43.42;MQRankSum=-3.247;QD=9.33;ReadPosRankSum=-1.604;SOR=0.644	GT:AD:DP:GQ:PL	0/1:20,19:39:99:392,0,410
2L	16503084	.	GA	G	782.73	.	AC=1;AF=0.500;AN=2;BaseQRankSum=-0.559;ClippingRankSum=0.000;DP=52;ExcessHet=3.0103;FS=7.679;MLEAC=1;MLEAF=0.500;MQ=43.13;MQRankSum=-5.684;QD=15.05;ReadPosRankSum=-1.917;SOR=1.345	GT:AD:DP:GQ:PL	0/1:29,23:52:99:820,0,1119
2L	16503095	2L_16503095_SNP	G	C	927.77	.	AC=1;AF=0.500;AN=2;BaseQRankSum=3.616;ClippingRankSum=0.000;DB;DP=54;ExcessHet=3.0103;FS=9.734;MLEAC=1;MLEAF=0.500;MQ=43.11;MQRankSum=-6.337;QD=17.18;ReadPosRankSum=-2.065;SOR=1.543	GT:AD:DP:GQ:PL	0/1:29,25:54:99:956,0,1226
2L	16503100	.	A	AACTTATTAATATGT	915.73	.	AC=1;AF=0.500;AN=2;BaseQRankSum=-0.503;ClippingRankSum=0.000;DP=56;ExcessHet=3.0103;FS=9.587;MLEAC=1;MLEAF=0.500;MQ=43.14;MQRankSum=-6.730;QD=16.35;ReadPosRankSum=-1.101;SOR=1.433	GT:AD:DP:GQ:PL	0/1:32,24:56:99:953,0,1268
2L	16503110	2L_16503110_DEL	TACTGAA	T	873.73	.	AC=1;AF=0.500;AN=2;BaseQRankSum=0.506;ClippingRankSum=0.000;DB;DP=57;ExcessHet=3.0103;FS=11.912;MLEAC=1;MLEAF=0.500;MQ=43.15;MQRankSum=-6.730;QD=15.60;ReadPosRankSum=-0.857;SOR=1.401	GT:AD:DP:GQ:PL	0/1:32,24:56:99:911,0,1271
2L	16503147	.	C	CA	815.73	.	AC=1;AF=0.500;AN=2;BaseQRankSum=-0.480;ClippingRankSum=0.000;DP=52;ExcessHet=3.0103;FS=5.783;MLEAC=1;MLEAF=0.500;MQ=43.19;MQRankSum=-5.525;QD=16.31;ReadPosRankSum=-0.098;SOR=1.265	GT:AD:DP:GQ:PL	0/1:28,22:50:99:853,0,1086
2L	16503149	.	T	A	821.77	.	AC=1;AF=0.500;AN=2;BaseQRankSum=0.710;ClippingRankSum=0.000;DP=52;ExcessHet=3.0103;FS=7.679;MLEAC=1;MLEAF=0.500;MQ=43.19;MQRankSum=-5.220;QD=15.80;ReadPosRankSum=-0.661;SOR=1.466	GT:AD:DP:GQ:PL	0/1:28,24:52:99:850,0,1108
2L	16503160	2L_16503160_SNP	C	T	1005.77	.	AC=1;AF=0.500;AN=2;BaseQRankSum=0.792;ClippingRankSum=0.000;DB;DP=58;ExcessHet=3.0103;FS=9.423;MLEAC=1;MLEAF=0.500;MQ=43.31;MQRankSum=-4.653;QD=17.34;ReadPosRankSum=-1.176;SOR=1.863	GT:AD:DP:GQ:PL	0/1:30,28:58:99:1034,0,630
2L	16503171	2L_16503171_SNP	T	A	967.77	.	AC=1;AF=0.500;AN=2;BaseQRankSum=1.796;ClippingRankSum=0.000;DB;DP=65;ExcessHet=3.0103;FS=8.957;MLEAC=1;MLEAF=0.500;MQ=43.38;MQRankSum=-4.464;QD=14.89;ReadPosRankSum=-1.559;SOR=1.814	GT:AD:DP:GQ:PL	0/1:33,32:65:99:996,0,1106
2L	16503224	2L_16503224_SNP	C	T	1139.77	.	AC=1;AF=0.500;AN=2;BaseQRankSum=1.674;ClippingRankSum=0.000;DB;DP=57;ExcessHet=3.0103;FS=5.303;MLEAC=1;MLEAF=0.500;MQ=43.61;MQRankSum=-2.483;QD=20.00;ReadPosRankSum=-0.561;SOR=1.402	GT:AD:DP:GQ:PL	0/1:26,31:57:99:1168,0,1045
2L	16503236	2L_16503236_SNP	A	G	1238.77	.	AC=1;AF=0.500;AN=2;BaseQRankSum=-1.208;ClippingRankSum=0.000;DB;DP=58;ExcessHet=3.0103;FS=2.222;MLEAC=1;MLEAF=0.500;MQ=43.80;MQRankSum=-1.327;QD=21.36;ReadPosRankSum=0.697;SOR=0.883	GT:AD:DP:GQ:PL	0/1:28,30:58:99:1267,0,1076
2L	16503253	2L_16503253_SNP	T	C	1236.77	.	AC=1;AF=0.500;AN=2;BaseQRankSum=-2.747;ClippingRankSum=0.000;DB;DP=58;ExcessHet=3.0103;FS=0.000;MLEAC=1;MLEAF=0.500;MQ=43.75;MQRankSum=-1.480;QD=21.32;ReadPosRankSum=0.751;SOR=0.791	GT:AD:DP:GQ:PL	0/1:26,32:58:99:1265,0,1016
2L	16503268	2L_16503268_SNP	G	A	1307.77	.	AC=1;AF=0.500;AN=2;BaseQRankSum=-1.156;ClippingRankSum=0.000;DB;DP=57;ExcessHet=3.0103;FS=0.000;MLEAC=1;MLEAF=0.500;MQ=43.71;MQRankSum=-1.513;QD=22.94;ReadPosRankSum=-0.106;SOR=0.675	GT:AD:DP:GQ:PL	0/1:23,34:57:99:1336,0,884
2L	16503305	2L_16503305_SNP	A	C	795.77	.	AC=1;AF=0.500;AN=2;BaseQRankSum=-2.616;ClippingRankSum=0.000;DB;DP=58;ExcessHet=3.0103;FS=1.016;MLEAC=1;MLEAF=0.500;MQ=43.63;MQRankSum=-2.508;QD=13.72;ReadPosRankSum=-0.345;SOR=0.540	GT:AD:DP:GQ:PL	0/1:22,36:58:99:824,0,444
2L	16503364	2L_16503364_SNP	A	T	745.77	.	AC=1;AF=0.500;AN=2;BaseQRankSum=-1.556;ClippingRankSum=0.000;DB;DP=55;ExcessHet=3.0103;FS=0.000;MLEAC=1;MLEAF=0.500;MQ=43.56;MQRankSum=-2.450;QD=13.56;ReadPosRankSum=0.145;SOR=0.732	GT:AD:DP:GQ:PL	0/1:23,32:55:99:774,0,489
2L	16503393	.	C	CT	1209.73	.	AC=1;AF=0.500;AN=2;BaseQRankSum=-0.358;ClippingRankSum=0.000;DP=50;ExcessHet=3.0103;FS=6.207;MLEAC=1;MLEAF=0.500;MQ=43.53;MQRankSum=-2.089;QD=24.19;ReadPosRankSum=-2.012;SOR=0.910	GT:AD:DP:GQ:PL	0/1:18,32:50:99:1247,0,625
2L	16503406	2L_16503406_SNP	C	T	1247.77	.	AC=1;AF=0.500;AN=2;BaseQRankSum=-0.099;ClippingRankSum=0.000;DB;DP=53;ExcessHet=3.0103;FS=5.783;MLEAC=1;MLEAF=0.500;MQ=43.57;MQRankSum=-2.176;QD=23.54;ReadPosRankSum=-0.982;SOR=0.814	GT:AD:DP:GQ:PL	0/1:20,33:53:99:1276,0,697
2L	16503479	.	C	CT	301.73	.	AC=1;AF=0.500;AN=2;BaseQRankSum=0.125;ClippingRankSum=0.000;DP=45;ExcessHet=3.0103;FS=4.454;MLEAC=1;MLEAF=0.500;MQ=43.74;MQRankSum=2.114;QD=7.02;ReadPosRankSum=1.197;SOR=1.216	GT:AD:DP:GQ:PL	0/1:24,19:43:99:339,0,469
2L	16503565	.	AT	A	169.73	.	AC=1;AF=0.500;AN=2;BaseQRankSum=0.017;ClippingRankSum=0.000;DP=44;ExcessHet=3.0103;FS=0.000;MLEAC=1;MLEAF=0.500;MQ=43.63;MQRankSum=1.346;QD=4.59;ReadPosRankSum=1.509;SOR=0.723	GT:AD:DP:GQ:PL	0/1:19,18:37:99:207,0,601
2L	16503580	.	TG	T	529.73	.	AC=1;AF=0.500;AN=2;BaseQRankSum=-0.225;ClippingRankSum=0.000;DP=47;ExcessHet=3.0103;FS=0.000;MLEAC=1;MLEAF=0.500;MQ=43.50;MQRankSum=-1.075;QD=11.52;ReadPosRankSum=-0.501;SOR=0.608	GT:AD:DP:GQ:PL	0/1:29,17:46:99:567,0,1016
2L	16503589	2L_16503589_SNP	G	A	479.77	.	AC=1;AF=0.500;AN=2;BaseQRankSum=-1.044;ClippingRankSum=0.000;DB;DP=44;ExcessHet=3.0103;FS=1.218;MLEAC=1;MLEAF=0.500;MQ=43.51;MQRankSum=-0.740;QD=11.16;ReadPosRankSum=-0.204;SOR=0.941	GT:AD:DP:GQ:PL	0/1:28,15:43:99:508,0,989
2L	16503616	2L_16503616_SNP	T	C	1234.77	.	AC=1;AF=0.500;AN=2;BaseQRankSum=-1.486;ClippingRankSum=0.000;DB;DP=48;ExcessHet=3.0103;FS=4.847;MLEAC=1;MLEAF=0.500;MQ=43.55;MQRankSum=1.007;QD=25.72;ReadPosRankSum=0.067;SOR=0.240	GT:AD:DP:GQ:PL	0/1:15,33:48:99:1263,0,573
2L	16503617	.	A	AC,AT	1878.73	.	AC=1,1;AF=0.500,0.500;AN=2;DP=48;ExcessHet=3.0103;FS=0.000;MLEAC=1,1;MLEAF=0.500,0.500;MQ=43.55;QD=33.21;SOR=1.708	GT:AD:DP:GQ:PL	1/2:0,33,15:48:99:1916,539,573,1328,0,1287
2L	16503673	2L_16503673_SNP	G	T	687.77	.	AC=1;AF=0.500;AN=2;BaseQRankSum=3.068;ClippingRankSum=0.000;DB;DP=53;ExcessHet=3.0103;FS=1.123;MLEAC=1;MLEAF=0.500;MQ=43.84;MQRankSum=0.395;QD=13.23;ReadPosRankSum=0.160;SOR=1.034	GT:AD:DP:GQ:PL	0/1:20,32:52:99:716,0,370
2L	16503680	2L_16503680_SNP	T	A	1993.77	.	AC=2;AF=1.00;AN=2;DB;DP=51;ExcessHet=3.0103;FS=0.000;MLEAC=2;MLEAF=1.00;MQ=43.83;QD=35.16;SOR=0.952	GT:AD:DP:GQ:PL	1/1:0,50:50:99:2022,150,0
2L	16503806	.	AATG	A	1199.73	.	AC=1;AF=0.500;AN=2;BaseQRankSum=-2.022;ClippingRankSum=0.000;DP=59;ExcessHet=3.0103;FS=11.599;MLEAC=1;MLEAF=0.500;MQ=43.37;MQRankSum=-0.873;QD=20.33;ReadPosRankSum=-0.228;SOR=1.093	GT:AD:DP:GQ:PL	0/1:27,32:59:99:1237,0,987
2L	16503847	2L_16503847_SNP	A	G	649.77	.	AC=1;AF=0.500;AN=2;BaseQRankSum=-2.177;ClippingRankSum=0.000;DB;DP=56;ExcessHet=3.0103;FS=7.519;MLEAC=1;MLEAF=0.500;MQ=43.34;MQRankSum=-0.760;QD=11.60;ReadPosRankSum=-0.538;SOR=1.410	GT:AD:DP:GQ:PL	0/1:24,32:56:99:678,0,490
2L	16503896	2L_16503896_SNP	A	G	524.77	.	AC=1;AF=0.500;AN=2;BaseQRankSum=0.852;ClippingRankSum=0.000;DB;DP=48;ExcessHet=3.0103;FS=4.240;MLEAC=1;MLEAF=0.500;MQ=44.00;MQRankSum=0.000;QD=10.93;ReadPosRankSum=-0.196;SOR=1.483	GT:AD:DP:GQ:PL	0/1:23,25:48:99:553,0,460
2L	16503949	2L_16503949_SNP	T	C	416.77	.	AC=1;AF=0.500;AN=2;BaseQRankSum=0.504;ClippingRankSum=0.000;DB;DP=44;ExcessHet=3.0103;FS=4.388;MLEAC=1;MLEAF=0.500;MQ=44.00;MQRankSum=0.000;QD=9.47;ReadPosRankSum=-0.705;SOR=1.251	GT:AD:DP:GQ:PL	0/1:22,22:44:99:445,0,803
2L	16503955	2L_16503955_SNP	A	G	388.77	.	AC=1;AF=0.500;AN=2;BaseQRankSum=-4.099;ClippingRankSum=0.000;DB;DP=44;ExcessHet=3.0103;FS=2.635;MLEAC=1;MLEAF=0.500;MQ=44.00;MQRankSum=0.000;QD=8.84;ReadPosRankSum=1.200;SOR=0.491	GT:AD:DP:GQ:PL	0/1:23,21:44:99:417,0,890
2L	16504053	2L_16504053_INS	T	TC	1806.73	.	AC=2;AF=1.00;AN=2;DB;DP=58;ExcessHet=3.0103;FS=0.000;MLEAC=2;MLEAF=1.00;MQ=43.97;QD=32.85;SOR=1.061	GT:AD:DP:GQ:PL	1/1:0,55:55:99:1844,165,0
2L	16504104	2L_16504104_SNP	C	T	1703.77	.	AC=2;AF=1.00;AN=2;DB;DP=63;ExcessHet=3.0103;FS=0.000;MLEAC=2;MLEAF=1.00;MQ=43.84;QD=27.04;SOR=1.092	GT:AD:DP:GQ:PL	1/1:0,63:63:99:1732,189,0
2L	16504146	2L_16504146_SNP	T	A	840.77	.	AC=1;AF=0.500;AN=2;BaseQRankSum=2.452;ClippingRankSum=0.000;DB;DP=59;ExcessHet=3.0103;FS=3.713;MLEAC=1;MLEAF=0.500;MQ=43.77;MQRankSum=-0.923;QD=14.25;ReadPosRankSum=0.201;SOR=1.241	GT:AD:DP:GQ:PL	0/1:35,24:59:99:869,0,1391
2L	16504147	.	TA	T	831.73	.	AC=1;AF=0.500;AN=2;BaseQRankSum=1.512;ClippingRankSum=0.000;DP=60;ExcessHet=3.0103;FS=3.665;MLEAC=1;MLEAF=0.500;MQ=43.77;MQRankSum=-0.963;QD=13.86;ReadPosRankSum=0.201;SOR=1.270	GT:AD:DP:GQ:PL	0/1:36,24:60:99:869,0,1391
2L	16504192	2L_16504192_SNP	T	A	2645.77	.	AC=2;AF=1.00;AN=2;DB;DP=60;ExcessHet=3.0103;FS=0.000;MLEAC=2;MLEAF=1.00;MQ=43.71;QD=30.59;SOR=0.726	GT:AD:DP:GQ:PL	1/1:0,59:59:99:2674,184,0
2L	16504209	2L_16504209_SNP	A	T	2776.77	.	AC=2;AF=1.00;AN=2;DB;DP=63;ExcessHet=3.0103;FS=0.000;MLEAC=2;MLEAF=1.00;MQ=43.72;QD=35.17;SOR=0.899	GT:AD:DP:GQ:PL	1/1:0,62:62:99:2805,190,0
2L	16504230	2L_16504230_SNP	C	A	2487.77	.	AC=2;AF=1.00;AN=2;DB;DP=61;ExcessHet=3.0103;FS=0.000;MLEAC=2;MLEAF=1.00;MQ=43.78;QD=27.72;SOR=0.831	GT:AD:DP:GQ:PL	1/1:0,60:60:99:2516,181,0
2L	16504257	.	TGCAA	T	2657.73	.	AC=2;AF=1.00;AN=2;DP=60;ExcessHet=3.0103;FS=0.000;MLEAC=2;MLEAF=1.00;MQ=43.80;QD=33.90;SOR=0.796	GT:AD:DP:GQ:PL	1/1:0,59:59:99:2695,181,0
2L	16504266	2L_16504266_SNP	A	T	2626.77	.	AC=2;AF=1.00;AN=2;DB;DP=59;ExcessHet=3.0103;FS=0.000;MLEAC=2;MLEAF=1.00;MQ=43.80;QD=23.18;SOR=0.762	GT:AD:DP:GQ:PL	1/1:0,58:58:99:2655,178,0
2L	16504282	2L_16504282_SNP	G	A	2413.77	.	AC=2;AF=1.00;AN=2;DB;DP=57;ExcessHet=3.0103;FS=0.000;MLEAC=2;MLEAF=1.00;MQ=43.76;QD=30.08;SOR=0.765	GT:AD:DP:GQ:PL	1/1:0,56:56:99:2442,169,0
2L	16504330	2L_16504330_SNP	T	A	966.77	.	AC=1;AF=0.500;AN=2;BaseQRankSum=0.982;ClippingRankSum=0.000;DB;DP=56;ExcessHet=3.0103;FS=9.593;MLEAC=1;MLEAF=0.500;MQ=43.86;MQRankSum=0.831;QD=17.26;ReadPosRankSum=0.000;SOR=1.546	GT:AD:DP:GQ:PL	0/1:31,25:56:99:995,0,1167
2L	16504347	2L_16504347_SNP	G	A	1072.77	.	AC=1;AF=0.500;AN=2;BaseQRankSum=3.339;ClippingRankSum=0.000;DB;DP=60;ExcessHet=3.0103;FS=7.343;MLEAC=1;MLEAF=0.500;MQ=43.84;MQRankSum=0.556;QD=17.88;ReadPosRankSum=-0.342;SOR=1.732	GT:AD:DP:GQ:PL	0/1:29,31:60:99:1101,0,1103
2L	16504410	2L_16504410_SNP	C	T	2482.77	.	AC=2;AF=1.00;AN=2;DB;DP=55;ExcessHet=3.0103;FS=0.000;MLEAC=2;MLEAF=1.00;MQ=43.79;QD=33.09;SOR=1.567	GT:AD:DP:GQ:PL	1/1:0,54:54:99:2511,169,0
2L	16504414	.	TA	T	2518.73	.	AC=2;AF=1.00;AN=2;DP=56;ExcessHet=3.0103;FS=0.000;MLEAC=2;MLEAF=1.00;MQ=43.79;QD=31.64;SOR=1.609	GT:AD:DP:GQ:PL	1/1:0,55:55:99:2556,172,0
2L	16504416	.	T	G	2491.77	.	AC=2;AF=1.00;AN=2;DP=57;ExcessHet=3.0103;FS=0.000;MLEAC=2;MLEAF=1.00;MQ=43.79;QD=30.67;SOR=1.528	GT:AD:DP:GQ:PL	1/1:0,56:56:99:2520,169,0
2L	16504424	2L_16504424_SNP	A	G	2689.77	.	AC=2;AF=1.00;AN=2;DB;DP=62;ExcessHet=3.0103;FS=0.000;MLEAC=2;MLEAF=1.00;MQ=43.81;QD=27.63;SOR=1.392	GT:AD:DP:GQ:PL	1/1:0,61:61:99:2718,187,0
2L	16504461	2L_16504461_SNP	C	A	588.77	.	AC=1;AF=0.500;AN=2;BaseQRankSum=3.372;ClippingRankSum=0.000;DB;DP=58;ExcessHet=3.0103;FS=9.731;MLEAC=1;MLEAF=0.500;MQ=43.86;MQRankSum=1.082;QD=10.33;ReadPosRankSum=-1.478;SOR=0.279	GT:AD:DP:GQ:PL	0/1:28,29:57:99:617,0,550
2L	16504563	2L_16504563_SNP	C	T	564.77	.	AC=1;AF=0.500;AN=2;BaseQRankSum=1.533;ClippingRankSum=0.000;DB;DP=61;ExcessHet=3.0103;FS=2.154;MLEAC=1;MLEAF=0.500;MQ=43.75;MQRankSum=2.217;QD=9.26;ReadPosRankSum=-1.163;SOR=1.071	GT:AD:DP:GQ:PL	0/1:32,29:61:99:593,0,692
2L	16504635	.	GGGTGGAGA	G	730.73	.	AC=1;AF=0.500;AN=2;BaseQRankSum=-0.309;ClippingRankSum=0.000;DP=48;ExcessHet=3.0103;FS=6.884;MLEAC=1;MLEAF=0.500;MQ=43.15;MQRankSum=-2.773;QD=18.74;ReadPosRankSum=0.309;SOR=0.902	GT:AD:DP:GQ:PL	0/1:19,20:39:99:768,0,719
2L	16504673	2L_16504673_SNP	A	G	465.77	.	AC=1;AF=0.500;AN=2;BaseQRankSum=-1.269;ClippingRankSum=0.000;DB;DP=39;ExcessHet=3.0103;FS=0.000;MLEAC=1;MLEAF=0.500;MQ=42.95;MQRankSum=-2.499;QD=11.94;ReadPosRankSum=-1.150;SOR=0.757	GT:AD:DP:GQ:PL	0/1:17,22:39:99:494,0,373
2L	16504825	2L_16504825_SNP	T	A	268.77	.	AC=1;AF=0.500;AN=2;BaseQRankSum=3.222;ClippingRankSum=0.000;DB;DP=44;ExcessHet=3.0103;FS=1.236;MLEAC=1;MLEAF=0.500;MQ=43.89;MQRankSum=-1.317;QD=6.25;ReadPosRankSum=0.741;SOR=0.914	GT:AD:DP:GQ:PL	0/1:28,15:43:99:297,0,641
2L	16504927	2L_16504927_SNP	G	T	774.77	.	AC=1;AF=0.500;AN=2;BaseQRankSum=2.094;ClippingRankSum=0.000;DB;DP=42;ExcessHet=3.0103;FS=2.694;MLEAC=1;MLEAF=0.500;MQ=43.05;MQRankSum=-3.756;QD=18.45;ReadPosRankSum=2.016;SOR=0.825	GT:AD:DP:GQ:PL	0/1:21,21:42:99:803,0,793
2L	16504933	2L_16504933_SNP	T	G	776.77	.	AC=1;AF=0.500;AN=2;BaseQRankSum=-2.855;ClippingRankSum=0.000;DB;DP=39;ExcessHet=3.0103;FS=6.884;MLEAC=1;MLEAF=0.500;MQ=42.98;MQRankSum=-3.699;QD=19.92;ReadPosRankSum=2.221;SOR=0.902	GT:AD:DP:GQ:PL	0/1:19,20:39:99:805,0,759
2L	16504934	.	TAA	T	771.73	.	AC=1;AF=0.500;AN=2;BaseQRankSum=-1.517;ClippingRankSum=0.000;DP=39;ExcessHet=3.0103;FS=6.884;MLEAC=1;MLEAF=0.500;MQ=42.98;MQRankSum=-3.699;QD=19.79;ReadPosRankSum=2.179;SOR=0.902	GT:AD:DP:GQ:PL	0/1:19,20:39:99:809,0,735
2L	16504940	.	TGACTATTG	T	739.73	.	AC=1;AF=0.500;AN=2;BaseQRankSum=-1.575;ClippingRankSum=0.000;DP=40;ExcessHet=3.0103;FS=2.780;MLEAC=1;MLEAF=0.500;MQ=43.00;MQRankSum=-3.976;QD=18.49;ReadPosRankSum=2.128;SOR=0.863	GT:AD:DP:GQ:PL	0/1:21,19:40:99:777,0,806
2L	16504967	2L_16504967_SNP	C	T	706.77	.	AC=1;AF=0.500;AN=2;BaseQRankSum=0.847;ClippingRankSum=0.000;DB;DP=40;ExcessHet=3.0103;FS=9.510;MLEAC=1;MLEAF=0.500;MQ=42.82;MQRankSum=-4.211;QD=17.67;ReadPosRankSum=0.786;SOR=1.073	GT:AD:DP:GQ:PL	0/1:21,19:40:99:735,0,825
2L	16504972	.	TAA	T	694.73	.	AC=1;AF=0.500;AN=2;BaseQRankSum=0.112;ClippingRankSum=0.000;DP=41;ExcessHet=3.0103;FS=12.008;MLEAC=1;MLEAF=0.500;MQ=42.85;MQRankSum=-4.294;QD=16.94;ReadPosRankSum=0.719;SOR=1.061	GT:AD:DP:GQ:PL	0/1:22,19:41:99:732,0,867
2L	16504975	.	A	C	703.77	.	AC=1;AF=0.500;AN=2;BaseQRankSum=-1.358;ClippingRankSum=0.000;DP=41;ExcessHet=3.0103;FS=12.008;MLEAC=1;MLEAF=0.500;MQ=42.85;MQRankSum=-4.294;QD=17.17;ReadPosRankSum=0.235;SOR=1.061	GT:AD:DP:GQ:PL	0/1:22,19:41:99:732,0,867
2L	16505036	.	CAAGG	C	451.73	.	AC=1;AF=0.500;AN=2;BaseQRankSum=0.062;ClippingRankSum=0.000;DP=46;ExcessHet=3.0103;FS=1.271;MLEAC=1;MLEAF=0.500;MQ=43.46;MQRankSum=-4.861;QD=9.82;ReadPosRankSum=-2.123;SOR=0.701	GT:AD:DP:GQ:PL	0/1:33,13:46:99:489,0,1343
2L	16505043	.	TTA	T	492.73	.	AC=1;AF=0.500;AN=2;BaseQRankSum=-0.434;ClippingRankSum=0.000;DP=46;ExcessHet=3.0103;FS=1.219;MLEAC=1;MLEAF=0.500;MQ=43.42;MQRankSum=-4.952;QD=10.71;ReadPosRankSum=-3.078;SOR=0.484	GT:AD:DP:GQ:PL	0/1:32,14:46:99:530,0,1341
2L	16505047	.	TGTTGCAAAGTATTGTGATGTACAGCATTTAATCCGTTTGCGCATTTTAATA	T	452.73	.	AC=1;AF=0.500;AN=2;BaseQRankSum=-2.325;ClippingRankSum=0.000;DP=54;ExcessHet=3.0103;FS=0.000;MLEAC=1;MLEAF=0.500;MQ=43.54;MQRankSum=-5.356;QD=8.38;ReadPosRankSum=-3.154;SOR=0.687	GT:AD:DP:GQ:PL	0/1:41,13:54:99:490,0,1676
2L	16505104	2L_16505104_SNP	T	C	434.77	.	AC=1;AF=0.500;AN=2;BaseQRankSum=2.860;ClippingRankSum=0.000;DB;DP=49;ExcessHet=3.0103;FS=0.000;MLEAC=1;MLEAF=0.500;MQ=43.49;MQRankSum=-4.801;QD=8.87;ReadPosRankSum=-2.707;SOR=0.544	GT:AD:DP:GQ:PL	0/1:35,14:49:99:463,0,1439
2L	16505138	2L_16505138_SNP	T	G	203.77	.	AC=1;AF=0.500;AN=2;BaseQRankSum=-0.468;ClippingRankSum=0.000;DB;DP=44;ExcessHet=3.0103;FS=2.835;MLEAC=1;MLEAF=0.500;MQ=43.68;MQRankSum=-3.006;QD=4.63;ReadPosRankSum=-1.981;SOR=0.814	GT:AD:DP:GQ:PL	0/1:30,14:44:99:232,0,699
2L	16505243	2L_16505243_SNP	C	A	504.77	.	AC=1;AF=0.500;AN=2;BaseQRankSum=0.942;ClippingRankSum=0.000;DB;DP=39;ExcessHet=3.0103;FS=9.553;MLEAC=1;MLEAF=0.500;MQ=43.72;MQRankSum=-1.944;QD=12.94;ReadPosRankSum=0.019;SOR=0.279	GT:AD:DP:GQ:PL	0/1:16,23:39:99:533,0,331
2L	16505253	2L_16505253_SNP	T	C	1351.77	.	AC=2;AF=1.00;AN=2;DB;DP=38;ExcessHet=3.0103;FS=0.000;MLEAC=2;MLEAF=1.00;MQ=43.77;QD=26.76;SOR=0.914	GT:AD:DP:GQ:PL	1/1:0,38:38:99:1380,114,0
2L	16505341	2L_16505341_SNP	A	C	967.77	.	AC=2;AF=1.00;AN=2;DB;DP=37;ExcessHet=3.0103;FS=0.000;MLEAC=2;MLEAF=1.00;MQ=43.87;QD=26.16;SOR=0.746	GT:AD:DP:GQ:PL	1/1:0,37:37:99:996,110,0
2L	16505389	.	T	G	1201.77	.	AC=2;AF=1.00;AN=2;DP=44;ExcessHet=3.0103;FS=0.000;MLEAC=2;MLEAF=1.00;MQ=43.96;QD=27.31;SOR=1.364	GT:AD:DP:GQ:PL	1/1:0,44:44:99:1230,132,0
2L	16505419	2L_16505419_SNP	T	G	1493.77	.	AC=2;AF=1.00;AN=2;BaseQRankSum=1.701;ClippingRankSum=0.000;DB;DP=42;ExcessHet=3.0103;FS=0.000;MLEAC=2;MLEAF=1.00;MQ=43.91;MQRankSum=-0.112;QD=26.60;ReadPosRankSum=-0.041;SOR=0.394	GT:AD:DP:GQ:PL	1/1:1,41:42:99:1522,119,0
2L	16505427	.	G	GCC	688.73	.	AC=1;AF=0.500;AN=2;BaseQRankSum=-0.844;ClippingRankSum=0.000;DP=43;ExcessHet=3.0103;FS=0.000;MLEAC=1;MLEAF=0.500;MQ=43.91;MQRankSum=-1.232;QD=16.80;ReadPosRankSum=-0.605;SOR=0.734	GT:AD:DP:GQ:PL	0/1:18,23:41:99:726,0,524
2L	16505468	.	ATCTC	A	922.73	.	AC=1;AF=0.500;AN=2;BaseQRankSum=2.035;ClippingRankSum=0.000;DP=44;ExcessHet=3.0103;FS=6.783;MLEAC=1;MLEAF=0.500;MQ=43.91;MQRankSum=-1.181;QD=21.46;ReadPosRankSum=-0.025;SOR=1.541	GT:AD:DP:GQ:PL	0/1:18,25:43:99:960,0,634
2L	16505479	2L_16505479_SNP	G	T	335.77	.	AC=1;AF=0.500;AN=2;BaseQRankSum=0.183;ClippingRankSum=0.000;DB;DP=43;ExcessHet=3.0103;FS=6.783;MLEAC=1;MLEAF=0.500;MQ=43.91;MQRankSum=1.248;QD=7.81;ReadPosRankSum=-0.246;SOR=0.556	GT:AD:DP:GQ:PL	0/1:25,18:43:99:364,0,968
2L	16505589	2L_16505589_SNP	G	A	461.77	.	AC=1;AF=0.500;AN=2;BaseQRankSum=0.275;ClippingRankSum=0.000;DB;DP=41;ExcessHet=3.0103;FS=0.000;MLEAC=1;MLEAF=0.500;MQ=44.00;MQRankSum=0.000;QD=11.26;ReadPosRankSum=0.617;SOR=0.734	GT:AD:DP:GQ:PL	0/1:18,23:41:99:490,0,349
2L	16505754	2L_16505754_SNP	T	C	1474.77	.	AC=2;AF=1.00;AN=2;DB;DP=56;ExcessHet=3.0103;FS=0.000;MLEAC=2;MLEAF=1.00;MQ=44.00;QD=26.81;SOR=1.159	GT:AD:DP:GQ:PL	1/1:0,55:55:99:1503,165,0
2L	16505937	2L_16505937_SNP	C	A	730.77	.	AC=1;AF=0.500;AN=2;BaseQRankSum=1.725;ClippingRankSum=0.000;DB;DP=56;ExcessHet=3.0103;FS=0.000;MLEAC=1;MLEAF=0.500;MQ=43.97;MQRankSum=1.262;QD=13.29;ReadPosRankSum=0.549;SOR=0.651	GT:AD:DP:GQ:PL	0/1:22,33:55:99:759,0,425
2L	16505969	2L_16505969_SNP	G	A	639.77	.	AC=1;AF=0.500;AN=2;BaseQRankSum=0.627;ClippingRankSum=0.000;DB;DP=53;ExcessHet=3.0103;FS=1.124;MLEAC=1;MLEAF=0.500;MQ=43.96;MQRankSum=1.180;QD=12.07;ReadPosRankSum=1.654;SOR=0.479	GT:AD:DP:GQ:PL	0/1:23,30:53:99:668,0,471
2L	16505982	2L_16505982_SNP	A	C	711.77	.	AC=1;AF=0.500;AN=2;BaseQRankSum=-1.806;ClippingRankSum=0.000;DB;DP=53;ExcessHet=3.0103;FS=0.000;MLEAC=1;MLEAF=0.500;MQ=43.96;MQRankSum=1.323;QD=13.43;ReadPosRankSum=0.000;SOR=0.732	GT:AD:DP:GQ:PL	0/1:20,33:53:99:740,0,404
2L	16505999	2L_16505999_SNP	T	A	868.77	.	AC=1;AF=0.500;AN=2;BaseQRankSum=0.631;ClippingRankSum=0.000;DB;DP=57;ExcessHet=3.0103;FS=0.000;MLEAC=1;MLEAF=0.500;MQ=44.00;MQRankSum=0.000;QD=15.24;ReadPosRankSum=-1.100;SOR=0.708	GT:AD:DP:GQ:PL	0/1:19,38:57:99:897,0,365
2L	16506468	2L_16506468_SNP	C	T	2397.77	.	AC=2;AF=1.00;AN=2;DB;DP=54;ExcessHet=3.0103;FS=0.000;MLEAC=2;MLEAF=1.00;MQ=44.00;QD=27.47;SOR=0.931	GT:AD:DP:GQ:PL	1/1:0,54:54:99:2426,166,0
2L	16506471	2L_16506471_SNP	T	C	2397.77	.	AC=2;AF=1.00;AN=2;DB;DP=55;ExcessHet=3.0103;FS=0.000;MLEAC=2;MLEAF=1.00;MQ=44.00;QD=29.88;SOR=0.970	GT:AD:DP:GQ:PL	1/1:0,55:55:99:2426,166,0
2L	16506485	2L_16506485_SNP	C	T	1429.77	.	AC=2;AF=1.00;AN=2;DB;DP=55;ExcessHet=3.0103;FS=0.000;MLEAC=2;MLEAF=1.00;MQ=44.00;QD=26.00;SOR=0.884	GT:AD:DP:GQ:PL	1/1:0,55:55:99:1458,163,0
2L	16506910	2L_16506910_SNP	A	T	1807.77	.	AC=2;AF=1.00;AN=2;DB;DP=68;ExcessHet=3.0103;FS=0.000;MLEAC=2;MLEAF=1.00;MQ=43.97;QD=26.58;SOR=1.022	GT:AD:DP:GQ:PL	1/1:0,68:68:99:1836,203,0
2L	16506958	2L_16506958_SNP	A	T	1424.77	.	AC=2;AF=1.00;AN=2;DB;DP=53;ExcessHet=3.0103;FS=0.000;MLEAC=2;MLEAF=1.00;MQ=43.89;QD=26.88;SOR=0.981	GT:AD:DP:GQ:PL	1/1:0,53:53:99:1453,159,0
2L	16506996	2L_16506996_SNP	A	T	800.77	.	AC=2;AF=1.00;AN=2;DB;DP=30;ExcessHet=3.0103;FS=0.000;MLEAC=2;MLEAF=1.00;MQ=44.00;QD=26.69;SOR=1.765	GT:AD:DP:GQ:PL	1/1:0,30:30:90:829,90,0
2L	16507037	2L_16507037_SNP	C	T	368.77	.	AC=1;AF=0.500;AN=2;BaseQRankSum=0.747;ClippingRankSum=0.000;DB;DP=35;ExcessHet=3.0103;FS=3.274;MLEAC=1;MLEAF=0.500;MQ=44.00;MQRankSum=0.000;QD=10.54;ReadPosRankSum=1.222;SOR=0.252	GT:AD:DP:GQ:PL	0/1:17,18:35:99:397,0,328
2L	16507112	2L_16507112_SNP	A	T	750.77	.	AC=1;AF=0.500;AN=2;BaseQRankSum=-0.735;ClippingRankSum=0.000;DB;DP=60;ExcessHet=3.0103;FS=2.230;MLEAC=1;MLEAF=0.500;MQ=43.97;MQRankSum=0.000;QD=12.72;ReadPosRankSum=-1.899;SOR=0.432	GT:AD:DP:GQ:PL	0/1:24,35:59:99:779,0,459
2L	16507288	.	T	TC	820.73	.	AC=1;AF=0.500;AN=2;BaseQRankSum=0.859;ClippingRankSum=0.000;DP=62;ExcessHet=3.0103;FS=12.707;MLEAC=1;MLEAF=0.500;MQ=43.97;MQRankSum=0.817;QD=13.91;ReadPosRankSum=-0.216;SOR=0.776	GT:AD:DP:GQ:PL	0/1:36,23:59:99:858,0,1719
2L	16507295	2L_16507295_SNP	C	G	860.77	.	AC=1;AF=0.500;AN=2;BaseQRankSum=-1.281;ClippingRankSum=0.000;DB;DP=63;ExcessHet=3.0103;FS=7.092;MLEAC=1;MLEAF=0.500;MQ=43.97;MQRankSum=0.844;QD=13.66;ReadPosRankSum=-0.485;SOR=0.654	GT:AD:DP:GQ:PL	0/1:38,25:63:99:889,0,1763
2L	16507315	2L_16507315_SNP	T	A	598.77	.	AC=1;AF=0.500;AN=2;BaseQRankSum=0.963;ClippingRankSum=0.000;DB;DP=65;ExcessHet=3.0103;FS=0.000;MLEAC=1;MLEAF=0.500;MQ=43.97;MQRankSum=0.928;QD=9.21;ReadPosRankSum=-1.486;SOR=0.700	GT:AD:DP:GQ:PL	0/1:36,29:65:99:627,0,784
2L	16507728	.	G	GTTGT	824.73	.	AC=1;AF=0.500;AN=2;BaseQRankSum=-1.588;ClippingRankSum=0.000;DP=55;ExcessHet=3.0103;FS=1.052;MLEAC=1;MLEAF=0.500;MQ=43.38;MQRankSum=-2.589;QD=15.86;ReadPosRankSum=0.065;SOR=0.885	GT:AD:DP:GQ:PL	0/1:29,23:52:99:862,0,4776
2L	16507731	.	C	T	846.77	.	AC=1;AF=0.500;AN=2;BaseQRankSum=2.258;ClippingRankSum=0.000;DP=53;ExcessHet=3.0103;FS=0.000;MLEAC=1;MLEAF=0.500;MQ=43.35;MQRankSum=-2.737;QD=16.28;ReadPosRankSum=0.612;SOR=0.736	GT:AD:DP:GQ:PL	0/1:30,22:52:99:875,0,4776
2L	16507746	.	TAA	T	912.73	.	AC=1;AF=0.500;AN=2;BaseQRankSum=-0.077;ClippingRankSum=0.000;DP=58;ExcessHet=3.0103;FS=0.000;MLEAC=1;MLEAF=0.500;MQ=43.41;MQRankSum=-2.587;QD=16.01;ReadPosRankSum=0.201;SOR=0.680	GT:AD:DP:GQ:PL	0/1:32,25:57:99:950,0,5180
2L	16507760	2L_16507760_SNP	G	T	990.77	.	AC=1;AF=0.500;AN=2;BaseQRankSum=0.635;ClippingRankSum=0.000;DB;DP=61;ExcessHet=3.0103;FS=0.000;MLEAC=1;MLEAF=0.500;MQ=43.47;MQRankSum=-2.271;QD=16.79;ReadPosRankSum=0.015;SOR=0.665	GT:AD:DP:GQ:PL	0/1:33,26:59:99:1019,0,5021
2L	16507761	.	A	ATG	980.73	.	AC=1;AF=0.500;AN=2;BaseQRankSum=-0.625;ClippingRankSum=0.000;DP=60;ExcessHet=3.0103;FS=0.000;MLEAC=1;MLEAF=0.500;MQ=43.46;MQRankSum=-2.344;QD=16.91;ReadPosRankSum=0.259;SOR=0.746	GT:AD:DP:GQ:PL	0/1:33,25:58:99:1018,0,5021
2L	16507862	2L_16507862_SNP	C	T	812.77	.	AC=1;AF=0.500;AN=2;BaseQRankSum=2.130;ClippingRankSum=0.000;DB;DP=56;ExcessHet=3.0103;FS=1.075;MLEAC=1;MLEAF=0.500;MQ=43.58;MQRankSum=0.904;QD=14.51;ReadPosRankSum=-1.095;SOR=0.657	GT:AD:DP:GQ:PL	0/1:20,36:56:99:841,0,381
2L	16507905	2L_16507905_SNP	T	C	2205.77	.	AC=2;AF=1.00;AN=2;DB;DP=52;ExcessHet=3.0103;FS=0.000;MLEAC=2;MLEAF=1.00;MQ=42.58;QD=32.83;SOR=1.036	GT:AD:DP:GQ:PL	1/1:0,52:52:99:2234,160,0
2L	16507923	.	T	TAAGA	2087.73	.	AC=2;AF=1.00;AN=2;DP=48;ExcessHet=3.0103;FS=0.000;MLEAC=2;MLEAF=1.00;MQ=42.31;QD=32.46;SOR=1.067	GT:AD:DP:GQ:PL	1/1:0,48:48:99:2125,144,0
2L	16507924	.	T	TA	2087.73	.	AC=2;AF=1.00;AN=2;DP=46;ExcessHet=3.0103;FS=0.000;MLEAC=2;MLEAF=1.00;MQ=42.23;QD=31.31;SOR=1.203	GT:AD:DP:GQ:PL	1/1:0,46:46:99:2125,144,0
2L	16507932	2L_16507932_SNP	A	G	2176.77	.	AC=2;AF=1.00;AN=2;DB;DP=48;ExcessHet=3.0103;FS=0.000;MLEAC=2;MLEAF=1.00;MQ=42.26;QD=31.77;SOR=1.179	GT:AD:DP:GQ:PL	1/1:0,48:48:99:2205,147,0
2L	16507942	2L_16507942_SNP	A	G	2086.77	.	AC=2;AF=1.00;AN=2;DB;DP=45;ExcessHet=3.0103;FS=0.000;MLEAC=2;MLEAF=1.00;MQ=42.15;QD=31.21;SOR=1.154	GT:AD:DP:GQ:PL	1/1:0,45:45:99:2115,141,0
2L	16507951	2L_16507951_SNP	A	G	2086.77	.	AC=2;AF=1.00;AN=2;DB;DP=46;ExcessHet=3.0103;FS=0.000;MLEAC=2;MLEAF=1.00;MQ=42.19;QD=29.00;SOR=1.203	GT:AD:DP:GQ:PL	1/1:0,46:46:99:2115,141,0
2L	16507969	2L_16507969_SNP	G	T	1996.77	.	AC=2;AF=1.00;AN=2;DB;DP=44;ExcessHet=3.0103;FS=0.000;MLEAC=2;MLEAF=1.00;MQ=42.20;QD=35.22;SOR=1.508	GT:AD:DP:GQ:PL	1/1:0,44:44:99:2025,135,0
2L	16507986	.	GAAACTTCTTTGCCATTTACCAAAGCTTGCTGGAAT	G	572.73	.	AC=1;AF=0.500;AN=2;BaseQRankSum=-0.318;ClippingRankSum=0.000;DP=51;ExcessHet=3.0103;FS=0.000;MLEAC=1;MLEAF=0.500;MQ=42.29;MQRankSum=-4.142;QD=11.93;ReadPosRankSum=-1.033;SOR=0.587	GT:AD:DP:GQ:PL	0/1:31,17:48:99:610,0,1240
2L	16507991	2L_16507991_SNP	T	A	991.77	.	AC=1;AF=0.500;AN=2;BaseQRankSum=1.341;ClippingRankSum=0.000;DB;DP=44;ExcessHet=3.0103;FS=2.774;MLEAC=1;MLEAF=0.500;MQ=42.15;MQRankSum=4.056;QD=23.06;ReadPosRankSum=2.659;SOR=1.211	GT:AD:DP:GQ:PL	0/1:17,26:43:99:1020,0,624
2L	16507994	2L_16507994_SNP	T	G	991.77	.	AC=1;AF=0.500;AN=2;BaseQRankSum=-0.494;ClippingRankSum=0.000;DB;DP=44;ExcessHet=3.0103;FS=2.774;MLEAC=1;MLEAF=0.500;MQ=42.15;MQRankSum=4.056;QD=23.06;ReadPosRankSum=2.560;SOR=1.211	GT:AD:DP:GQ:PL	0/1:17,26:43:99:1020,0,624
2L	16508018	.	GAAT	G	951.73	.	AC=1;AF=0.500;AN=2;BaseQRankSum=-2.273;ClippingRankSum=0.000;DP=44;ExcessHet=3.0103;FS=0.000;MLEAC=1;MLEAF=0.500;MQ=42.20;MQRankSum=4.168;QD=22.66;ReadPosRankSum=0.954;SOR=0.602	GT:AD:DP:GQ:PL	0/1:17,25:42:99:989,0,627
2L	16508034	2L_16508034_SNP	A	C	500.77	.	AC=1;AF=0.500;AN=2;BaseQRankSum=-3.460;ClippingRankSum=0.000;DB;DP=47;ExcessHet=3.0103;FS=0.000;MLEAC=1;MLEAF=0.500;MQ=42.40;MQRankSum=2.665;QD=10.65;ReadPosRankSum=3.194;SOR=0.751	GT:AD:DP:GQ:PL	0/1:22,25:47:99:529,0,494
2L	16508055	2L_16508055_SNP	T	C	2135.77	.	AC=2;AF=1.00;AN=2;DB;DP=48;ExcessHet=3.0103;FS=0.000;MLEAC=2;MLEAF=1.00;MQ=42.78;QD=30.03;SOR=0.693	GT:AD:DP:GQ:PL	1/1:0,48:48:99:2164,150,0
2L	16508069	2L_16508069_SNP	A	G	2238.77	.	AC=2;AF=1.00;AN=2;DB;DP=54;ExcessHet=3.0103;FS=0.000;MLEAC=2;MLEAF=1.00;MQ=43.33;QD=28.99;SOR=0.693	GT:AD:DP:GQ:PL	1/1:0,54:54:99:2267,165,0
2L	16508146	2L_16508146_SNP	A	T	668.77	.	AC=1;AF=0.500;AN=2;BaseQRankSum=-0.750;ClippingRankSum=0.000;DB;DP=69;ExcessHet=3.0103;FS=18.361;MLEAC=1;MLEAF=0.500;MQ=43.47;MQRankSum=1.055;QD=9.69;ReadPosRankSum=0.279;SOR=0.530	GT:AD:DP:GQ:PL	0/1:35,34:69:99:697,0,737
2L	16508184	2L_16508184_SNP	A	G	676.77	.	AC=1;AF=0.500;AN=2;BaseQRankSum=-1.229;ClippingRankSum=0.000;DB;DP=72;ExcessHet=3.0103;FS=17.619;MLEAC=1;MLEAF=0.500;MQ=43.70;MQRankSum=1.043;QD=9.40;ReadPosRankSum=0.993;SOR=0.994	GT:AD:DP:GQ:PL	0/1:38,34:72:99:705,0,843
2L	16508234	2L_16508234_SNP	C	G	667.77	.	AC=1;AF=0.500;AN=2;BaseQRankSum=0.340;ClippingRankSum=0.000;DB;DP=66;ExcessHet=3.0103;FS=4.883;MLEAC=1;MLEAF=0.500;MQ=43.79;MQRankSum=0.090;QD=10.12;ReadPosRankSum=-0.494;SOR=0.850	GT:AD:DP:GQ:PL	0/1:33,33:66:99:696,0,650
2L	16508269	2L_16508269_SNP	T	C	536.77	.	AC=1;AF=0.500;AN=2;BaseQRankSum=-3.801;ClippingRankSum=0.000;DB;DP=59;ExcessHet=3.0103;FS=3.670;MLEAC=1;MLEAF=0.500;MQ=43.92;MQRankSum=1.427;QD=9.10;ReadPosRankSum=-0.372;SOR=0.340	GT:AD:DP:GQ:PL	0/1:30,29:59:99:565,0,639
2L	16508322	.	GT	G	229.73	.	AC=1;AF=0.500;AN=2;BaseQRankSum=-0.674;ClippingRankSum=0.000;DP=58;ExcessHet=3.0103;FS=0.000;MLEAC=1;MLEAF=0.500;MQ=43.85;MQRankSum=0.358;QD=4.42;ReadPosRankSum=-0.059;SOR=0.764	GT:AD:DP:GQ:PL	0/1:29,23:52:99:267,0,991
2L	16508333	.	TTTG	T	737.73	.	AC=1;AF=0.500;AN=2;BaseQRankSum=-2.309;ClippingRankSum=0.000;DP=59;ExcessHet=3.0103;FS=0.000;MLEAC=1;MLEAF=0.500;MQ=43.85;MQRankSum=0.228;QD=12.50;ReadPosRankSum=-0.895;SOR=0.611	GT:AD:DP:GQ:PL	0/1:26,33:59:99:775,0,883
2L	16508478	.	GTTT	G	961.73	.	AC=1;AF=0.500;AN=2;BaseQRankSum=-1.130;ClippingRankSum=0.000;DP=55;ExcessHet=3.0103;FS=1.029;MLEAC=1;MLEAF=0.500;MQ=43.79;MQRankSum=0.305;QD=17.49;ReadPosRankSum=1.395;SOR=0.662	GT:AD:DP:GQ:PL	0/1:30,25:55:99:999,0,4511
2L	16508483	.	TGTATC	T	960.73	.	AC=1;AF=0.500;AN=2;BaseQRankSum=-2.110;ClippingRankSum=0.000;DP=57;ExcessHet=3.0103;FS=1.012;MLEAC=1;MLEAF=0.500;MQ=43.80;MQRankSum=0.310;QD=16.85;ReadPosRankSum=-1.446;SOR=0.796	GT:AD:DP:GQ:PL	0/1:31,26:57:99:998,0,4615
2L	16508496	.	ATATATG	A	922.73	.	AC=1;AF=0.500;AN=2;BaseQRankSum=-0.562;ClippingRankSum=0.000;DP=54;ExcessHet=3.0103;FS=2.323;MLEAC=1;MLEAF=0.500;MQ=43.82;MQRankSum=-0.096;QD=17.09;ReadPosRankSum=-0.719;SOR=0.807	GT:AD:DP:GQ:PL	0/1:29,25:54:99:960,0,4559
2L	16508642	.	C	T	1367.77	.	AC=2;AF=1.00;AN=2;DP=50;ExcessHet=3.0103;FS=0.000;MLEAC=2;MLEAF=1.00;MQ=43.54;QD=27.36;SOR=0.859	GT:AD:DP:GQ:PL	1/1:0,50:50:99:1396,150,0
2L	16508840	.	TA	T	304.73	.	AC=1;AF=0.500;AN=2;BaseQRankSum=1.031;ClippingRankSum=0.000;DP=40;ExcessHet=3.0103;FS=0.000;MLEAC=1;MLEAF=0.500;MQ=43.17;MQRankSum=0.823;QD=7.81;ReadPosRankSum=-0.127;SOR=0.757	GT:AD:DP:GQ:PL	0/1:18,21:39:99:342,0,284
2L	16508890	.	A	ATT	458.73	.	AC=1;AF=0.500;AN=2;BaseQRankSum=-0.112;ClippingRankSum=0.000;DP=46;ExcessHet=3.0103;FS=1.204;MLEAC=1;MLEAF=0.500;MQ=43.24;MQRankSum=-1.219;QD=11.19;ReadPosRankSum=-1.570;SOR=0.655	GT:AD:DP:GQ:PL	0/1:22,19:41:99:496,0,574
2L	16508944	2L_16508944_SNP	T	C	2257.77	.	AC=2;AF=1.00;AN=2;DB;DP=49;ExcessHet=3.0103;FS=0.000;MLEAC=2;MLEAF=1.00;MQ=43.80;QD=31.31;SOR=0.909	GT:AD:DP:GQ:PL	1/1:0,49:49:99:2286,157,0
2L	16508947	2L_16508947_SNP	A	G	2224.77	.	AC=2;AF=1.00;AN=2;DB;DP=50;ExcessHet=3.0103;FS=0.000;MLEAC=2;MLEAF=1.00;MQ=43.80;QD=31.87;SOR=0.952	GT:AD:DP:GQ:PL	1/1:0,50:50:99:2253,154,0
2L	16509082	.	T	G	433.77	.	AC=1;AF=0.500;AN=2;BaseQRankSum=-1.550;ClippingRankSum=0.000;DP=48;ExcessHet=3.0103;FS=6.340;MLEAC=1;MLEAF=0.500;MQ=43.65;MQRankSum=0.101;QD=9.04;ReadPosRankSum=-1.739;SOR=0.202	GT:AD:DP:GQ:PL	0/1:26,22:48:99:462,0,571
2L	16509096	2L_16509096_SNP	A	G	398.77	.	AC=1;AF=0.500;AN=2;BaseQRankSum=-0.440;ClippingRankSum=0.000;DB;DP=43;ExcessHet=3.0103;FS=4.970;MLEAC=1;MLEAF=0.500;MQ=43.52;MQRankSum=0.052;QD=9.27;ReadPosRankSum=-0.670;SOR=0.189	GT:AD:DP:GQ:PL	0/1:23,20:43:99:427,0,509
2L	16509103	.	G	GTT	424.73	.	AC=1;AF=0.500;AN=2;BaseQRankSum=0.299;ClippingRankSum=0.000;DP=42;ExcessHet=3.0103;FS=2.955;MLEAC=1;MLEAF=0.500;MQ=43.39;MQRankSum=0.330;QD=11.18;ReadPosRankSum=0.775;SOR=1.284	GT:AD:DP:GQ:PL	0/1:20,18:38:99:462,0,520
2L	16509113	.	T	TTTTTTTCC	451.73	.	AC=1;AF=0.500;AN=2;BaseQRankSum=0.487;ClippingRankSum=0.000;DP=40;ExcessHet=3.0103;FS=3.467;MLEAC=1;MLEAF=0.500;MQ=43.36;MQRankSum=-0.160;QD=14.12;ReadPosRankSum=0.365;SOR=1.659	GT:AD:DP:GQ:PL	0/1:19,13:32:99:489,0,841
2L	16509129	2L_16509129_DEL	TATTTCTGC	T	769.73	.	AC=1;AF=0.500;AN=2;BaseQRankSum=-1.087;ClippingRankSum=0.000;DB;DP=46;ExcessHet=3.0103;FS=1.323;MLEAC=1;MLEAF=0.500;MQ=43.32;MQRankSum=-0.313;QD=18.33;ReadPosRankSum=2.706;SOR=0.446	GT:AD:DP:GQ:PL	0/1:21,21:42:99:807,0,791
2L	16509137	2L_16509137_SNP	C	T	364.77	.	AC=1;AF=0.500;AN=2;BaseQRankSum=0.847;ClippingRankSum=0.000;DB;DP=42;ExcessHet=3.0103;FS=0.000;MLEAC=1;MLEAF=0.500;MQ=43.25;MQRankSum=0.247;QD=10.13;ReadPosRankSum=-2.629;SOR=0.929	GT:AD:DP:GQ:PL	0/1:18,18:36:99:393,0,687
2L	16509165	2L_16509165_SNP	T	G	1825.77	.	AC=2;AF=1.00;AN=2;DB;DP=42;ExcessHet=3.0103;FS=0.000;MLEAC=2;MLEAF=1.00;MQ=43.25;QD=25.60;SOR=0.788	GT:AD:DP:GQ:PL	1/1:0,42:42:99:1854,126,0
2L	16509172	.	AGGG	A	1852.73	.	AC=2;AF=1.00;AN=2;DP=42;ExcessHet=3.0103;FS=0.000;MLEAC=2;MLEAF=1.00;MQ=43.25;QD=24.65;SOR=0.788	GT:AD:DP:GQ:PL	1/1:0,42:42:99:1890,126,0
2L	16509177	.	CTCG	C	1852.73	.	AC=2;AF=1.00;AN=2;DP=42;ExcessHet=3.0103;FS=0.000;MLEAC=2;MLEAF=1.00;MQ=43.25;QD=33.58;SOR=0.788	GT:AD:DP:GQ:PL	1/1:0,42:42:99:1890,126,0
2L	16509485	.	T	TA	1065.73	.	AC=1;AF=0.500;AN=2;BaseQRankSum=-0.185;ClippingRankSum=0.000;DP=56;ExcessHet=3.0103;FS=0.000;MLEAC=1;MLEAF=0.500;MQ=43.60;MQRankSum=-0.579;QD=19.38;ReadPosRankSum=-0.482;SOR=0.675	GT:AD:DP:GQ:PL	0/1:15,40:55:99:1103,0,283
2L	16509527	.	T	TGGCATAATAA,TGGTCTAAATAA	2648.73	.	AC=1,1;AF=0.500,0.500;AN=2;DP=59;ExcessHet=3.0103;FS=0.000;MLEAC=1,1;MLEAF=0.500,0.500;MQ=43.53;QD=34.69;SOR=1.047	GT:AD:DP:GQ:PL	1/2:0,42,15:57:99:2686,751,645,1895,0,1835
2L	16509537	2L_16509537_SNP	T	A	1703.77	.	AC=1;AF=0.500;AN=2;BaseQRankSum=2.701;ClippingRankSum=0.000;DB;DP=64;ExcessHet=3.0103;FS=3.789;MLEAC=1;MLEAF=0.500;MQ=43.57;MQRankSum=-0.351;QD=27.04;ReadPosRankSum=0.435;SOR=0.352	GT:AD:DP:GQ:PL	0/1:19,44:63:99:1732,0,612
2L	16509719	2L_16509719_SNP	T	A	2356.77	.	AC=2;AF=1.00;AN=2;DB;DP=70;ExcessHet=3.0103;FS=0.000;MLEAC=2;MLEAF=1.00;MQ=43.81;QD=34.16;SOR=1.785	GT:AD:DP:GQ:PL	1/1:0,69:69:99:2385,207,0
2L	16509738	2L_16509738_SNP	T	C	563.77	.	AC=1;AF=0.500;AN=2;BaseQRankSum=-3.128;ClippingRankSum=0.000;DB;DP=67;ExcessHet=3.0103;FS=8.843;MLEAC=1;MLEAF=0.500;MQ=44.04;MQRankSum=-0.607;QD=8.54;ReadPosRankSum=0.234;SOR=0.193	GT:AD:DP:GQ:PL	0/1:36,30:66:99:592,0,837
2L	16509829	.	TCATTCCCACTCTCCCA	T	1426.73	.	AC=1;AF=0.500;AN=2;BaseQRankSum=0.157;ClippingRankSum=0.000;DP=60;ExcessHet=3.0103;FS=0.000;MLEAC=1;MLEAF=0.500;MQ=43.61;MQRankSum=0.012;QD=24.18;ReadPosRankSum=0.096;SOR=0.719	GT:AD:DP:GQ:PL	0/1:23,36:59:99:1464,0,843
2L	16509848	.	TC	T	701.73	.	AC=1;AF=0.500;AN=2;BaseQRankSum=1.251;ClippingRankSum=0.000;DP=59;ExcessHet=3.0103;FS=0.000;MLEAC=1;MLEAF=0.500;MQ=43.60;MQRankSum=-0.148;QD=12.10;ReadPosRankSum=1.656;SOR=0.738	GT:AD:DP:GQ:PL	0/1:37,21:58:99:739,0,1491
2L	16509853	.	CCCACTTTCTT	C	701.73	.	AC=1;AF=0.500;AN=2;BaseQRankSum=0.655;ClippingRankSum=0.000;DP=60;ExcessHet=3.0103;FS=1.052;MLEAC=1;MLEAF=0.500;MQ=43.61;MQRankSum=-0.180;QD=12.53;ReadPosRankSum=1.404;SOR=0.892	GT:AD:DP:GQ:PL	0/1:36,20:56:99:739,0,1491
2L	16509863	2L_16509863_SNP	T	C	1360.77	.	AC=1;AF=0.500;AN=2;BaseQRankSum=-2.103;ClippingRankSum=0.000;DB;DP=58;ExcessHet=3.0103;FS=1.087;MLEAC=1;MLEAF=0.500;MQ=43.40;MQRankSum=-0.097;QD=25.20;ReadPosRankSum=-0.251;SOR=0.665	GT:AD:DP:GQ:PL	0/1:20,34:54:99:1389,0,734
2L	16510259	2L_16510259_SNP	C	G	579.77	.	AC=1;AF=0.500;AN=2;BaseQRankSum=-0.558;ClippingRankSum=0.000;DB;DP=45;ExcessHet=3.0103;FS=4.485;MLEAC=1;MLEAF=0.500;MQ=43.94;MQRankSum=0.825;QD=12.88;ReadPosRankSum=-0.981;SOR=1.310	GT:AD:DP:GQ:PL	0/1:28,17:45:99:608,0,1415
2L	16510262	2L_16510262_SNP	A	G	575.77	.	AC=1;AF=0.500;AN=2;BaseQRankSum=-2.399;ClippingRankSum=0.000;DB;DP=45;ExcessHet=3.0103;FS=6.506;MLEAC=1;MLEAF=0.500;MQ=43.94;MQRankSum=0.789;QD=12.79;ReadPosRankSum=-0.277;SOR=1.585	GT:AD:DP:GQ:PL	0/1:29,16:45:99:604,0,1447
2L	16510838	2L_16510838_SNP	C	T	387.77	.	AC=1;AF=0.500;AN=2;BaseQRankSum=0.489;ClippingRankSum=0.000;DB;DP=50;ExcessHet=3.0103;FS=1.117;MLEAC=1;MLEAF=0.500;MQ=43.25;MQRankSum=-1.310;QD=7.76;ReadPosRankSum=0.473;SOR=0.797	GT:AD:DP:GQ:PL	0/1:30,20:50:99:416,0,663
2L	16511029	2L_16511029_SNP	G	A	419.77	.	AC=1;AF=0.500;AN=2;BaseQRankSum=-1.263;ClippingRankSum=0.000;DB;DP=26;ExcessHet=3.0103;FS=21.001;MLEAC=1;MLEAF=0.500;MQ=44.00;MQRankSum=0.000;QD=16.14;ReadPosRankSum=1.391;SOR=2.614	GT:AD:DP:GQ:PL	0/1:14,12:26:99:448,0,641
2L	16511047	2L_16511047_SNP	T	C	503.77	.	AC=1;AF=0.500;AN=2;BaseQRankSum=1.920;ClippingRankSum=0.000;DB;DP=29;ExcessHet=3.0103;FS=21.093;MLEAC=1;MLEAF=0.500;MQ=44.00;MQRankSum=0.000;QD=17.37;ReadPosRankSum=-0.499;SOR=3.097	GT:AD:DP:GQ:PL	0/1:14,15:29:99:532,0,630
2L	16511180	2L_16511180_SNP	A	G	507.77	.	AC=1;AF=0.500;AN=2;BaseQRankSum=-0.013;ClippingRankSum=0.000;DB;DP=43;ExcessHet=3.0103;FS=2.819;MLEAC=1;MLEAF=0.500;MQ=44.06;MQRankSum=-0.265;QD=11.81;ReadPosRankSum=-0.815;SOR=0.328	GT:AD:DP:GQ:PL	0/1:18,25:43:99:536,0,359
2L	16511246	2L_16511246_SNP	T	C	745.77	.	AC=2;AF=1.00;AN=2;DB;DP=29;ExcessHet=3.0103;FS=0.000;MLEAC=2;MLEAF=1.00;MQ=43.93;QD=25.72;SOR=2.910	GT:AD:DP:GQ:PL	1/1:0,29:29:87:774,87,0
2L	16511276	2L_16511276_SNP	C	T	308.77	.	AC=1;AF=0.500;AN=2;BaseQRankSum=1.594;ClippingRankSum=0.000;DB;DP=25;ExcessHet=3.0103;FS=9.048;MLEAC=1;MLEAF=0.500;MQ=43.92;MQRankSum=1.306;QD=12.35;ReadPosRankSum=0.916;SOR=0.047	GT:AD:DP:GQ:PL	0/1:10,15:25:99:337,0,200
2L	16511312	2L_16511312_SNP	G	A	192.77	.	AC=1;AF=0.500;AN=2;BaseQRankSum=1.015;ClippingRankSum=0.000;DB;DP=21;ExcessHet=3.0103;FS=6.767;MLEAC=1;MLEAF=0.500;MQ=44.00;MQRankSum=0.000;QD=10.15;ReadPosRankSum=-1.349;SOR=3.258	GT:AD:DP:GQ:PL	0/1:10,9:19:99:221,0,229
2L	16511372	2L_16511372_SNP	C	T	115.77	.	AC=1;AF=0.500;AN=2;BaseQRankSum=-1.963;ClippingRankSum=0.000;DB;DP=28;ExcessHet=3.0103;FS=4.437;MLEAC=1;MLEAF=0.500;MQ=44.00;MQRankSum=0.000;QD=4.63;ReadPosRankSum=0.189;SOR=0.068	GT:AD:DP:GQ:PL	0/1:16,9:25:99:144,0,354
2L	16511450	2L_16511450_SNP	G	A	773.77	.	AC=1;AF=0.500;AN=2;BaseQRankSum=2.426;ClippingRankSum=0.000;DB;DP=65;ExcessHet=3.0103;FS=6.652;MLEAC=1;MLEAF=0.500;MQ=43.93;MQRankSum=0.154;QD=11.90;ReadPosRankSum=-0.342;SOR=0.881	GT:AD:DP:GQ:PL	0/1:29,36:65:99:802,0,568
2L	16511540	2L_16511540_SNP	T	G	573.77	.	AC=1;AF=0.500;AN=2;BaseQRankSum=-1.116;ClippingRankSum=0.000;DB;DP=57;ExcessHet=3.0103;FS=2.310;MLEAC=1;MLEAF=0.500;MQ=43.97;MQRankSum=-0.964;QD=10.25;ReadPosRankSum=-1.480;SOR=0.363	GT:AD:DP:GQ:PL	0/1:28,28:56:99:602,0,611
2L	16511617	2L_16511617_SNP	T	C	1340.77	.	AC=2;AF=1.00;AN=2;DB;DP=51;ExcessHet=3.0103;FS=0.000;MLEAC=2;MLEAF=1.00;MQ=43.96;QD=26.82;SOR=1.157	GT:AD:DP:GQ:PL	1/1:0,50:50:99:1369,150,0
2L	16511662	2L_16511662_SNP	C	G	393.77	.	AC=1;AF=0.500;AN=2;BaseQRankSum=2.775;ClippingRankSum=0.000;DB;DP=49;ExcessHet=3.0103;FS=0.000;MLEAC=1;MLEAF=0.500;MQ=43.86;MQRankSum=-0.857;QD=8.04;ReadPosRankSum=0.132;SOR=0.798	GT:AD:DP:GQ:PL	0/1:29,20:49:99:422,0,609
2L	16511742	2L_16511742_SNP	T	C	2607.77	.	AC=2;AF=1.00;AN=2;DB;DP=60;ExcessHet=3.0103;FS=0.000;MLEAC=2;MLEAF=1.00;MQ=43.03;QD=30.00;SOR=1.071	GT:AD:DP:GQ:PL	1/1:0,60:60:99:2636,184,0
2L	16511756	2L_16511756_SNP	A	G	2512.77	.	AC=2;AF=1.00;AN=2;DB;DP=58;ExcessHet=3.0103;FS=0.000;MLEAC=2;MLEAF=1.00;MQ=42.99;QD=27.67;SOR=1.179	GT:AD:DP:GQ:PL	1/1:0,58:58:99:2541,175,0
2L	16519150	.	C	CA	982.73	.	AC=1;AF=0.500;AN=2;BaseQRankSum=0.814;ClippingRankSum=0.000;DP=35;ExcessHet=3.0103;FS=5.780;MLEAC=1;MLEAF=0.500;MQ=43.16;MQRankSum=0.362;QD=28.08;ReadPosRankSum=2.832;SOR=0.595	GT:AD:DP:GQ:PL	0/1:10,25:35:99:1020,0,345
2L	16519154	2L_16519154_SNP	G	T	991.77	.	AC=1;AF=0.500;AN=2;BaseQRankSum=1.071;ClippingRankSum=0.000;DB;DP=35;ExcessHet=3.0103;FS=5.780;MLEAC=1;MLEAF=0.500;MQ=43.16;MQRankSum=0.362;QD=28.34;ReadPosRankSum=2.777;SOR=0.595	GT:AD:DP:GQ:PL	0/1:10,25:35:99:1020,0,345
2L	16519166	2L_16519166_SNP	A	G	1091.77	.	AC=1;AF=0.500;AN=2;BaseQRankSum=-0.781;ClippingRankSum=0.000;DB;DP=40;ExcessHet=3.0103;FS=3.114;MLEAC=1;MLEAF=0.500;MQ=43.24;MQRankSum=0.390;QD=27.29;ReadPosRankSum=2.137;SOR=0.424	GT:AD:DP:GQ:PL	0/1:11,29:40:99:1120,0,362
2L	16519172	2L_16519172_SNP	A	T	1610.77	.	AC=2;AF=1.00;AN=2;DB;DP=41;ExcessHet=3.0103;FS=0.000;MLEAC=2;MLEAF=1.00;MQ=43.26;QD=33.50;SOR=0.741	GT:AD:DP:GQ:PL	1/1:0,41:41:99:1639,123,0
2L	16519219	2L_16519219_SNP	C	T	567.77	.	AC=1;AF=0.500;AN=2;BaseQRankSum=-1.276;ClippingRankSum=0.000;DB;DP=59;ExcessHet=3.0103;FS=5.820;MLEAC=1;MLEAF=0.500;MQ=43.12;MQRankSum=-1.891;QD=9.62;ReadPosRankSum=1.697;SOR=1.473	GT:AD:DP:GQ:PL	0/1:41,18:59:99:596,0,1654
2L	16519221	2L_16519221_SNP	T	C	567.77	.	AC=1;AF=0.500;AN=2;BaseQRankSum=-3.692;ClippingRankSum=0.000;DB;DP=60;ExcessHet=3.0103;FS=5.686;MLEAC=1;MLEAF=0.500;MQ=43.13;MQRankSum=-1.937;QD=9.46;ReadPosRankSum=1.848;SOR=1.493	GT:AD:DP:GQ:PL	0/1:42,18:60:99:596,0,1654
2L	16519265	2L_16519265_SNP	G	A	597.77	.	AC=1;AF=0.500;AN=2;BaseQRankSum=0.928;ClippingRankSum=0.000;DB;DP=70;ExcessHet=3.0103;FS=0.000;MLEAC=1;MLEAF=0.500;MQ=42.99;MQRankSum=-1.127;QD=8.66;ReadPosRankSum=-0.875;SOR=0.672	GT:AD:DP:GQ:PL	0/1:39,30:69:99:626,0,809
2L	16519331	.	GTT	G,GT	1329.73	.	AC=1,1;AF=0.500,0.500;AN=2;BaseQRankSum=0.039;ClippingRankSum=0.000;DP=72;ExcessHet=3.0103;FS=0.000;MLEAC=1,1;MLEAF=0.500,0.500;MQ=43.21;MQRankSum=-0.611;QD=20.46;ReadPosRankSum=0.971;SOR=0.933	GT:AD:DP:GQ:PL	1/2:2,35,28:65:99:1367,453,457,647,0,508
2L	16519498	2L_16519498_SNP	A	G	1761.77	.	AC=2;AF=1.00;AN=2;DB;DP=64;ExcessHet=3.0103;FS=0.000;MLEAC=2;MLEAF=1.00;MQ=43.88;QD=27.53;SOR=0.693	GT:AD:DP:GQ:PL	1/1:0,64:64:99:1790,192,0
2L	16519519	2L_16519519_SNP	A	T	1672.77	.	AC=2;AF=1.00;AN=2;DB;DP=61;ExcessHet=3.0103;FS=0.000;MLEAC=2;MLEAF=1.00;MQ=43.87;QD=27.42;SOR=0.865	GT:AD:DP:GQ:PL	1/1:0,61:61:99:1701,183,0
2L	16519537	2L_16519537_SNP	T	C	1664.77	.	AC=2;AF=1.00;AN=2;DB;DP=63;ExcessHet=3.0103;FS=0.000;MLEAC=2;MLEAF=1.00;MQ=43.88;QD=26.42;SOR=0.859	GT:AD:DP:GQ:PL	1/1:0,63:63:99:1693,188,0
2L	16519565	2L_16519565_SNP	A	G	585.77	.	AC=1;AF=0.500;AN=2;BaseQRankSum=-3.010;ClippingRankSum=0.000;DB;DP=60;ExcessHet=3.0103;FS=3.586;MLEAC=1;MLEAF=0.500;MQ=43.87;MQRankSum=-1.009;QD=9.76;ReadPosRankSum=-1.354;SOR=1.070	GT:AD:DP:GQ:PL	0/1:30,30:60:99:614,0,646
2L	16519584	.	G	GCAGA	955.73	.	AC=1;AF=0.500;AN=2;BaseQRankSum=2.275;ClippingRankSum=0.000;DP=58;ExcessHet=3.0103;FS=13.467;MLEAC=1;MLEAF=0.500;MQ=43.86;MQRankSum=-1.011;QD=19.11;ReadPosRankSum=-1.757;SOR=1.810	GT:AD:DP:GQ:PL	0/1:25,25:50:99:993,0,972
2L	16519775	2L_16519775_SNP	G	T	655.77	.	AC=1;AF=0.500;AN=2;BaseQRankSum=0.231;ClippingRankSum=0.000;DB;DP=51;ExcessHet=3.0103;FS=1.118;MLEAC=1;MLEAF=0.500;MQ=43.70;MQRankSum=2.919;QD=12.86;ReadPosRankSum=-0.636;SOR=0.972	GT:AD:DP:GQ:PL	0/1:20,31:51:99:684,0,380
2L	16519801	2L_16519801_SNP	A	T	318.77	.	AC=1;AF=0.500;AN=2;BaseQRankSum=-1.936;ClippingRankSum=0.000;DB;DP=49;ExcessHet=3.0103;FS=8.694;MLEAC=1;MLEAF=0.500;MQ=43.70;MQRankSum=-2.287;QD=6.78;ReadPosRankSum=0.963;SOR=1.379	GT:AD:DP:GQ:PL	0/1:29,18:47:99:347,0,642
2L	16519809	2L_16519809_SNP	C	A	2159.77	.	AC=2;AF=1.00;AN=2;DB;DP=50;ExcessHet=3.0103;FS=0.000;MLEAC=2;MLEAF=1.00;MQ=43.71;QD=27.51;SOR=0.773	GT:AD:DP:GQ:PL	1/1:0,50:50:99:2188,150,0
2L	16519818	2L_16519818_SNP	T	A	2031.77	.	AC=2;AF=1.00;AN=2;DB;DP=45;ExcessHet=3.0103;FS=0.000;MLEAC=2;MLEAF=1.00;MQ=43.67;QD=30.59;SOR=0.829	GT:AD:DP:GQ:PL	1/1:0,45:45:99:2060,141,0
2L	16519825	2L_16519825_SNP	T	A	572.77	.	AC=1;AF=0.500;AN=2;BaseQRankSum=-0.841;ClippingRankSum=0.000;DB;DP=44;ExcessHet=3.0103;FS=4.455;MLEAC=1;MLEAF=0.500;MQ=43.67;MQRankSum=-1.803;QD=13.02;ReadPosRankSum=0.115;SOR=1.338	GT:AD:DP:GQ:PL	0/1:27,17:44:99:601,0,1118
2L	16519831	2L_16519831_SNP	G	A	556.77	.	AC=1;AF=0.500;AN=2;BaseQRankSum=2.397;ClippingRankSum=0.000;DB;DP=45;ExcessHet=3.0103;FS=4.546;MLEAC=1;MLEAF=0.500;MQ=43.61;MQRankSum=-1.534;QD=12.37;ReadPosRankSum=0.651;SOR=1.508	GT:AD:DP:GQ:PL	0/1:29,16:45:99:585,0,1170
2L	16519841	2L_16519841_SNP	G	T	514.77	.	AC=1;AF=0.500;AN=2;BaseQRankSum=3.956;ClippingRankSum=0.000;DB;DP=42;ExcessHet=3.0103;FS=6.837;MLEAC=1;MLEAF=0.500;MQ=43.58;MQRankSum=-1.518;QD=12.26;ReadPosRankSum=0.469;SOR=1.795	GT:AD:DP:GQ:PL	0/1:27,15:42:99:543,0,1173
2L	16519842	2L_16519842_SNP	T	C	520.77	.	AC=1;AF=0.500;AN=2;BaseQRankSum=-2.889;ClippingRankSum=0.000;DB;DP=42;ExcessHet=3.0103;FS=6.837;MLEAC=1;MLEAF=0.500;MQ=43.58;MQRankSum=-1.518;QD=12.40;ReadPosRankSum=0.438;SOR=1.795	GT:AD:DP:GQ:PL	0/1:27,15:42:99:549,0,1089
2L	16519844	2L_16519844_SNP	T	C	520.77	.	AC=1;AF=0.500;AN=2;BaseQRankSum=-0.080;ClippingRankSum=0.000;DB;DP=42;ExcessHet=3.0103;FS=6.837;MLEAC=1;MLEAF=0.500;MQ=43.58;MQRankSum=-1.518;QD=12.40;ReadPosRankSum=0.256;SOR=1.795	GT:AD:DP:GQ:PL	0/1:27,15:42:99:549,0,1089
2L	16519945	.	C	A	645.77	.	AC=1;AF=0.500;AN=2;BaseQRankSum=0.314;ClippingRankSum=0.000;DP=51;ExcessHet=3.0103;FS=19.144;MLEAC=1;MLEAF=0.500;MQ=43.53;MQRankSum=0.985;QD=12.66;ReadPosRankSum=-0.925;SOR=1.634	GT:AD:DP:GQ:PL	0/1:21,30:51:99:674,0,458
2L	16520091	.	GTTT	G	73.73	.	AC=1;AF=0.500;AN=2;BaseQRankSum=-1.986;ClippingRankSum=0.000;DP=35;ExcessHet=3.0103;FS=0.000;MLEAC=1;MLEAF=0.500;MQ=42.16;MQRankSum=0.039;QD=3.21;ReadPosRankSum=0.860;SOR=0.593	GT:AD:DP:GQ:PL	0/1:17,6:23:99:111,0,334
2L	16520151	.	CT	C	178.73	.	AC=1;AF=0.500;AN=2;BaseQRankSum=1.738;ClippingRankSum=0.000;DP=32;ExcessHet=3.0103;FS=0.000;MLEAC=1;MLEAF=0.500;MQ=42.39;MQRankSum=-0.215;QD=5.77;ReadPosRankSum=1.053;SOR=0.665	GT:AD:DP:GQ:PL	0/1:17,14:31:99:216,0,298
2L	16520287	2L_16520287_SNP	C	G	864.77	.	AC=1;AF=0.500;AN=2;BaseQRankSum=3.571;ClippingRankSum=0.000;DB;DP=50;ExcessHet=3.0103;FS=1.126;MLEAC=1;MLEAF=0.500;MQ=43.61;MQRankSum=-3.387;QD=17.30;ReadPosRankSum=-0.603;SOR=0.454	GT:AD:DP:GQ:PL	0/1:26,24:50:99:893,0,1100
2L	16520302	2L_16520302_SNP	A	C	870.77	.	AC=1;AF=0.500;AN=2;BaseQRankSum=-0.738;ClippingRankSum=0.000;DB;DP=52;ExcessHet=3.0103;FS=1.090;MLEAC=1;MLEAF=0.500;MQ=43.62;MQRankSum=-3.371;QD=16.75;ReadPosRankSum=-0.045;SOR=0.460	GT:AD:DP:GQ:PL	0/1:27,25:52:99:899,0,1101
2L	16520350	2L_16520350_SNP	T	C	1107.77	.	AC=1;AF=0.500;AN=2;BaseQRankSum=-3.528;ClippingRankSum=0.000;DB;DP=56;ExcessHet=3.0103;FS=1.085;MLEAC=1;MLEAF=0.500;MQ=43.26;MQRankSum=-3.837;QD=19.78;ReadPosRankSum=-0.329;SOR=0.512	GT:AD:DP:GQ:PL	0/1:27,29:56:99:1136,0,1046
2L	16520352	2L_16520352_DEL	TAAGCAAAGTC	T	1095.73	.	AC=1;AF=0.500;AN=2;BaseQRankSum=1.950;ClippingRankSum=0.000;DB;DP=56;ExcessHet=3.0103;FS=1.085;MLEAC=1;MLEAF=0.500;MQ=43.26;MQRankSum=-3.837;QD=19.57;ReadPosRankSum=-0.246;SOR=0.512	GT:AD:DP:GQ:PL	0/1:27,29:56:99:1133,0,1088
2L	16520383	2L_16520383_SNP	C	G	1068.77	.	AC=1;AF=0.500;AN=2;BaseQRankSum=1.498;ClippingRankSum=0.000;DB;DP=50;ExcessHet=3.0103;FS=5.655;MLEAC=1;MLEAF=0.500;MQ=43.14;MQRankSum=-4.135;QD=21.38;ReadPosRankSum=-0.282;SOR=0.543	GT:AD:DP:GQ:PL	0/1:24,26:50:99:1097,0,1007
2L	16520404	2L_16520404_SNP	T	C	1133.77	.	AC=1;AF=0.500;AN=2;BaseQRankSum=-0.150;ClippingRankSum=0.000;DB;DP=55;ExcessHet=3.0103;FS=7.677;MLEAC=1;MLEAF=0.500;MQ=43.08;MQRankSum=-4.371;QD=20.61;ReadPosRankSum=-0.761;SOR=0.184	GT:AD:DP:GQ:PL	0/1:27,28:55:99:1162,0,1043
2L	16520406	2L_16520406_SNP	T	C	1163.77	.	AC=1;AF=0.500;AN=2;BaseQRankSum=2.119;ClippingRankSum=0.000;DB;DP=55;ExcessHet=3.0103;FS=7.677;MLEAC=1;MLEAF=0.500;MQ=43.08;MQRankSum=-4.371;QD=21.16;ReadPosRankSum=-0.838;SOR=0.184	GT:AD:DP:GQ:PL	0/1:27,28:55:99:1192,0,1102
2L	16520408	2L_16520408_SNP	T	G	1079.77	.	AC=1;AF=0.500;AN=2;BaseQRankSum=-2.942;ClippingRankSum=0.000;DB;DP=58;ExcessHet=3.0103;FS=5.393;MLEAC=1;MLEAF=0.500;MQ=43.13;MQRankSum=-4.412;QD=18.62;ReadPosRankSum=-0.743;SOR=0.365	GT:AD:DP:GQ:PL	0/1:29,29:58:99:1108,0,1108
2L	16520453	2L_16520453_SNP	A	T	1115.77	.	AC=1;AF=0.500;AN=2;BaseQRankSum=-0.604;ClippingRankSum=0.000;DB;DP=54;ExcessHet=3.0103;FS=0.000;MLEAC=1;MLEAF=0.500;MQ=43.20;MQRankSum=-3.701;QD=20.66;ReadPosRankSum=-0.996;SOR=0.693	GT:AD:DP:GQ:PL	0/1:24,30:54:99:1144,0,917
2L	16520458	2L_16520458_SNP	T	A	1064.77	.	AC=1;AF=0.500;AN=2;BaseQRankSum=0.644;ClippingRankSum=0.000;DB;DP=52;ExcessHet=3.0103;FS=0.000;MLEAC=1;MLEAF=0.500;MQ=43.17;MQRankSum=-3.906;QD=20.48;ReadPosRankSum=-0.247;SOR=0.693	GT:AD:DP:GQ:PL	0/1:24,28:52:99:1093,0,947
2L	16520478	2L_16520478_SNP	T	C	1056.77	.	AC=1;AF=0.500;AN=2;BaseQRankSum=-2.666;ClippingRankSum=0.000;DB;DP=51;ExcessHet=3.0103;FS=0.000;MLEAC=1;MLEAF=0.500;MQ=42.86;MQRankSum=-2.746;QD=20.72;ReadPosRankSum=-0.399;SOR=0.616	GT:AD:DP:GQ:PL	0/1:23,28:51:99:1085,0,852
2L	16520486	2L_16520486_SNP	T	G	1094.77	.	AC=1;AF=0.500;AN=2;BaseQRankSum=-0.818;ClippingRankSum=0.000;DB;DP=51;ExcessHet=3.0103;FS=1.083;MLEAC=1;MLEAF=0.500;MQ=42.90;MQRankSum=-2.812;QD=21.47;ReadPosRankSum=-0.514;SOR=0.617	GT:AD:DP:GQ:PL	0/1:22,29:51:99:1123,0,826
2L	16520513	2L_16520513_SNP	A	T	902.77	.	AC=1;AF=0.500;AN=2;BaseQRankSum=0.337;ClippingRankSum=0.000;DB;DP=51;ExcessHet=3.0103;FS=1.083;MLEAC=1;MLEAF=0.500;MQ=43.17;MQRankSum=-2.850;QD=17.70;ReadPosRankSum=1.631;SOR=0.951	GT:AD:DP:GQ:PL	0/1:26,25:51:99:931,0,1013
2L	16520522	2L_16520522_SNP	T	C	891.77	.	AC=1;AF=0.500;AN=2;BaseQRankSum=-1.689;ClippingRankSum=0.000;DB;DP=47;ExcessHet=3.0103;FS=0.000;MLEAC=1;MLEAF=0.500;MQ=43.19;MQRankSum=-2.408;QD=18.97;ReadPosRankSum=1.992;SOR=0.784	GT:AD:DP:GQ:PL	0/1:24,23:47:99:920,0,936
2L	16520526	2L_16520526_SNP	T	G	865.77	.	AC=1;AF=0.500;AN=2;BaseQRankSum=-0.822;ClippingRankSum=0.000;DB;DP=47;ExcessHet=3.0103;FS=0.000;MLEAC=1;MLEAF=0.500;MQ=43.19;MQRankSum=-2.408;QD=18.42;ReadPosRankSum=1.831;SOR=0.784	GT:AD:DP:GQ:PL	0/1:24,23:47:99:894,0,939
2L	16520530	.	TAA	T,TA	1295.73	.	AC=1,1;AF=0.500,0.500;AN=2;DP=47;ExcessHet=3.0103;FS=0.000;MLEAC=1,1;MLEAF=0.500,0.500;MQ=43.19;QD=29.45;SOR=1.105	GT:AD:DP:GQ:PL	1/2:0,23,21:44:99:1333,439,939,945,0,880
2L	16520539	.	A	G	854.77	.	AC=1;AF=0.500;AN=2;BaseQRankSum=-2.640;ClippingRankSum=0.000;DP=45;ExcessHet=3.0103;FS=1.174;MLEAC=1;MLEAF=0.500;MQ=43.15;MQRankSum=-2.237;QD=18.99;ReadPosRankSum=1.170;SOR=0.459	GT:AD:DP:GQ:PL	0/1:22,23:45:99:883,0,897
2L	16520563	2L_16520563_SNP	G	T	908.77	.	AC=1;AF=0.500;AN=2;BaseQRankSum=1.790;ClippingRankSum=0.000;DB;DP=46;ExcessHet=3.0103;FS=0.000;MLEAC=1;MLEAF=0.500;MQ=43.19;MQRankSum=-1.991;QD=19.76;ReadPosRankSum=-0.342;SOR=0.628	GT:AD:DP:GQ:PL	0/1:21,25:46:99:937,0,849
2L	16520573	2L_16520573_SNP	T	C	907.77	.	AC=1;AF=0.500;AN=2;BaseQRankSum=-0.614;ClippingRankSum=0.000;DB;DP=47;ExcessHet=3.0103;FS=0.000;MLEAC=1;MLEAF=0.500;MQ=43.21;MQRankSum=-2.079;QD=19.31;ReadPosRankSum=-0.224;SOR=0.566	GT:AD:DP:GQ:PL	0/1:22,25:47:99:936,0,849
2L	16520593	2L_16520593_SNP	G	T	606.77	.	AC=1;AF=0.500;AN=2;BaseQRankSum=1.097;ClippingRankSum=0.000;DB;DP=50;ExcessHet=3.0103;FS=2.454;MLEAC=1;MLEAF=0.500;MQ=43.51;MQRankSum=-3.131;QD=12.14;ReadPosRankSum=-1.475;SOR=1.134	GT:AD:DP:GQ:PL	0/1:21,29:50:99:635,0,559
2L	16520631	2L_16520631_SNP	T	A	670.77	.	AC=1;AF=0.500;AN=2;BaseQRankSum=-0.519;ClippingRankSum=0.000;DB;DP=54;ExcessHet=3.0103;FS=3.866;MLEAC=1;MLEAF=0.500;MQ=43.64;MQRankSum=-2.783;QD=12.42;ReadPosRankSum=0.324;SOR=1.284	GT:AD:DP:GQ:PL	0/1:23,31:54:99:699,0,478
2L	16520669	2L_16520669_SNP	G	T	727.77	.	AC=1;AF=0.500;AN=2;BaseQRankSum=0.433;ClippingRankSum=0.000;DB;DP=53;ExcessHet=3.0103;FS=4.017;MLEAC=1;MLEAF=0.500;MQ=43.67;MQRankSum=-2.442;QD=13.73;ReadPosRankSum=0.793;SOR=1.238	GT:AD:DP:GQ:PL	0/1:21,32:53:99:756,0,425
2L	16520860	2L_16520860_SNP	T	G	1378.77	.	AC=2;AF=1.00;AN=2;DB;DP=54;ExcessHet=3.0103;FS=0.000;MLEAC=2;MLEAF=1.00;MQ=43.75;QD=25.53;SOR=0.693	GT:AD:DP:GQ:PL	1/1:0,54:54:99:1407,160,0
2L	16520939	2L_16520939_SNP	C	T	441.77	.	AC=1;AF=0.500;AN=2;BaseQRankSum=3.096;ClippingRankSum=0.000;DB;DP=45;ExcessHet=3.0103;FS=8.562;MLEAC=1;MLEAF=0.500;MQ=43.83;MQRankSum=-2.095;QD=9.82;ReadPosRankSum=0.829;SOR=1.170	GT:AD:DP:GQ:PL	0/1:23,22:45:99:470,0,498
2L	16520982	2L_16520982_SNP	C	A	631.77	.	AC=1;AF=0.500;AN=2;BaseQRankSum=0.712;ClippingRankSum=0.000;DB;DP=48;ExcessHet=3.0103;FS=2.552;MLEAC=1;MLEAF=0.500;MQ=43.84;MQRankSum=-2.532;QD=13.16;ReadPosRankSum=0.487;SOR=0.899	GT:AD:DP:GQ:PL	0/1:29,19:48:99:660,0,1082
2L	16521003	2L_16521003_SNP	T	C	575.77	.	AC=1;AF=0.500;AN=2;BaseQRankSum=-2.025;ClippingRankSum=0.000;DB;DP=45;ExcessHet=3.0103;FS=2.580;MLEAC=1;MLEAF=0.500;MQ=43.87;MQRankSum=-2.248;QD=12.79;ReadPosRankSum=-0.204;SOR=0.598	GT:AD:DP:GQ:PL	0/1:28,17:45:99:604,0,1064
2L	16521089	2L_16521089_SNP	C	T	980.77	.	AC=1;AF=0.500;AN=2;BaseQRankSum=2.688;ClippingRankSum=0.000;DB;DP=55;ExcessHet=3.0103;FS=3.833;MLEAC=1;MLEAF=0.500;MQ=43.23;MQRankSum=-5.737;QD=17.83;ReadPosRankSum=0.829;SOR=1.358	GT:AD:DP:GQ:PL	0/1:30,25:55:99:1009,0,1097
2L	16521100	.	GC	G	1192.73	.	AC=1;AF=0.500;AN=2;BaseQRankSum=-1.260;ClippingRankSum=0.000;DP=59;ExcessHet=3.0103;FS=0.000;MLEAC=1;MLEAF=0.500;MQ=43.20;MQRankSum=-5.637;QD=20.22;ReadPosRankSum=0.121;SOR=0.638	GT:AD:DP:GQ:PL	0/1:30,29:59:99:1230,0,1112
2L	16521102	.	T	TGTCAAACACATAGTGTA	1192.73	.	AC=1;AF=0.500;AN=2;BaseQRankSum=-1.233;ClippingRankSum=0.000;DP=56;ExcessHet=3.0103;FS=0.000;MLEAC=1;MLEAF=0.500;MQ=43.16;MQRankSum=-5.607;QD=21.30;ReadPosRankSum=0.016;SOR=0.567	GT:AD:DP:GQ:PL	0/1:28,28:56:99:1230,0,1112
2L	16521151	2L_16521151_SNP	A	G	492.77	.	AC=1;AF=0.500;AN=2;BaseQRankSum=-1.966;ClippingRankSum=0.000;DB;DP=49;ExcessHet=3.0103;FS=4.055;MLEAC=1;MLEAF=0.500;MQ=43.34;MQRankSum=4.251;QD=10.06;ReadPosRankSum=0.060;SOR=1.230	GT:AD:DP:GQ:PL	0/1:25,24:49:99:521,0,543
2L	16521191	.	AT	A	1202.73	.	AC=2;AF=1.00;AN=2;DP=46;ExcessHet=3.0103;FS=0.000;MLEAC=2;MLEAF=1.00;MQ=43.73;QD=26.73;SOR=0.737	GT:AD:DP:GQ:PL	1/1:0,45:45:99:1240,135,0
2L	16521347	.	TTTC	T	397.73	.	AC=1;AF=0.500;AN=2;BaseQRankSum=-0.315;ClippingRankSum=0.000;DP=34;ExcessHet=3.0103;FS=0.000;MLEAC=1;MLEAF=0.500;MQ=44.26;MQRankSum=-1.166;QD=11.70;ReadPosRankSum=-1.713;SOR=0.693	GT:AD:DP:GQ:PL	0/1:22,12:34:99:435,0,1225
2L	16521352	.	C	CACT	397.73	.	AC=1;AF=0.500;AN=2;BaseQRankSum=-0.319;ClippingRankSum=0.000;DP=34;ExcessHet=3.0103;FS=0.000;MLEAC=1;MLEAF=0.500;MQ=44.26;MQRankSum=-1.166;QD=11.70;SOR=0.693	GT:AD:DP:GQ:PL	0/1:22,12:34:99:435,0,1225
2L	16521357	2L_16521357_SNP	T	C	425.77	.	AC=1;AF=0.500;AN=2;BaseQRankSum=-1.905;ClippingRankSum=0.000;DB;DP=36;ExcessHet=3.0103;FS=0.000;MLEAC=1;MLEAF=0.500;MQ=44.25;MQRankSum=-1.215;QD=11.83;ReadPosRankSum=-1.831;SOR=0.551	GT:AD:DP:GQ:PL	0/1:24,12:36:99:454,0,1343
2L	16521361	2L_16521361_SNP	A	G	405.77	.	AC=1;AF=0.500;AN=2;BaseQRankSum=1.167;ClippingRankSum=0.000;DB;DP=38;ExcessHet=3.0103;FS=3.053;MLEAC=1;MLEAF=0.500;MQ=44.06;MQRankSum=-1.252;QD=10.68;ReadPosRankSum=-2.063;SOR=1.061	GT:AD:DP:GQ:PL	0/1:25,13:38:99:434,0,1343
2L	16521450	.	C	CGTGTGT	366.73	.	AC=1;AF=0.500;AN=2;BaseQRankSum=1.572;ClippingRankSum=0.000;DP=37;ExcessHet=3.0103;FS=6.872;MLEAC=1;MLEAF=0.500;MQ=44.25;MQRankSum=0.371;QD=10.79;ReadPosRankSum=0.571;SOR=2.428	GT:AD:DP:GQ:PL	0/1:21,13:34:99:404,0,1101
2L	16521793	2L_16521793_SNP	C	T	338.77	.	AC=1;AF=0.500;AN=2;BaseQRankSum=0.386;ClippingRankSum=0.000;DB;DP=36;ExcessHet=3.0103;FS=9.728;MLEAC=1;MLEAF=0.500;MQ=42.28;MQRankSum=-4.063;QD=9.41;ReadPosRankSum=-0.120;SOR=1.660	GT:AD:DP:GQ:PL	0/1:19,17:36:99:367,0,415
2L	16521878	2L_16521878_SNP	T	A	177.77	.	AC=1;AF=0.500;AN=2;BaseQRankSum=1.135;ClippingRankSum=0.000;DB;DP=39;ExcessHet=3.0103;FS=0.000;MLEAC=1;MLEAF=0.500;MQ=42.93;MQRankSum=-4.284;QD=4.56;ReadPosRankSum=0.518;SOR=0.634	GT:AD:DP:GQ:PL	0/1:27,12:39:99:206,0,635
2L	16522002	.	AT	A	139.73	.	AC=1;AF=0.500;AN=2;BaseQRankSum=0.715;ClippingRankSum=0.000;DP=43;ExcessHet=3.0103;FS=11.408;MLEAC=1;MLEAF=0.500;MQ=42.83;MQRankSum=-6.441;QD=3.25;ReadPosRankSum=-0.943;SOR=2.240	GT:AD:DP:GQ:PL	0/1:37,6:43:99:177,0,1533
2L	16522007	.	ATCTGGAAAAAACACT	A	133.73	.	AC=1;AF=0.500;AN=2;BaseQRankSum=0.213;ClippingRankSum=0.000;DP=46;ExcessHet=3.0103;FS=14.377;MLEAC=1;MLEAF=0.500;MQ=42.57;MQRankSum=-6.665;QD=2.91;ReadPosRankSum=-1.115;SOR=2.538	GT:AD:DP:GQ:PL	0/1:39,7:46:99:171,0,1616
2L	16522049	2L_16522049_SNP	A	T	154.77	.	AC=1;AF=0.500;AN=2;BaseQRankSum=1.883;ClippingRankSum=0.000;DB;DP=43;ExcessHet=3.0103;FS=14.880;MLEAC=1;MLEAF=0.500;MQ=42.46;MQRankSum=-6.434;QD=3.60;ReadPosRankSum=2.583;SOR=2.533	GT:AD:DP:GQ:PL	0/1:36,7:43:99:183,0,1501
2L	16522052	.	ACTCTGCTC	A	142.73	.	AC=1;AF=0.500;AN=2;BaseQRankSum=1.254;ClippingRankSum=0.000;DP=44;ExcessHet=3.0103;FS=15.009;MLEAC=1;MLEAF=0.500;MQ=42.50;MQRankSum=-6.512;QD=3.24;ReadPosRankSum=2.518;SOR=2.531	GT:AD:DP:GQ:PL	0/1:37,7:44:99:180,0,1558
2L	16522061	.	T	TTA	148.73	.	AC=1;AF=0.500;AN=2;BaseQRankSum=-0.278;ClippingRankSum=0.000;DP=42;ExcessHet=3.0103;FS=14.674;MLEAC=1;MLEAF=0.500;MQ=42.43;MQRankSum=-6.355;QD=3.54;ReadPosRankSum=2.583;SOR=2.535	GT:AD:DP:GQ:PL	0/1:35,7:42:99:186,0,1491
2L	16522068	.	TAAA	T	154.73	.	AC=1;AF=0.500;AN=2;BaseQRankSum=-0.189;ClippingRankSum=0.000;DP=40;ExcessHet=3.0103;FS=10.387;MLEAC=1;MLEAF=0.500;MQ=42.35;MQRankSum=-6.194;QD=3.87;ReadPosRankSum=1.941;SOR=2.550	GT:AD:DP:GQ:PL	0/1:33,7:40:99:192,0,1407
2L	16522072	.	A	G	166.77	.	AC=1;AF=0.500;AN=2;BaseQRankSum=-2.398;ClippingRankSum=0.000;DP=40;ExcessHet=3.0103;FS=10.387;MLEAC=1;MLEAF=0.500;MQ=42.35;MQRankSum=-6.194;QD=4.17;ReadPosRankSum=1.709;SOR=2.550	GT:AD:DP:GQ:PL	0/1:33,7:40:99:195,0,1365
2L	16522073	.	A	ATT	157.73	.	AC=1;AF=0.500;AN=2;BaseQRankSum=-1.077;ClippingRankSum=0.000;DP=39;ExcessHet=3.0103;FS=13.606;MLEAC=1;MLEAF=0.500;MQ=42.30;MQRankSum=-6.112;QD=4.04;ReadPosRankSum=1.520;SOR=2.545	GT:AD:DP:GQ:PL	0/1:32,7:39:99:195,0,1365
2L	16522078	.	TAGAGG	T	157.73	.	AC=1;AF=0.500;AN=2;BaseQRankSum=-2.533;ClippingRankSum=0.000;DP=40;ExcessHet=3.0103;FS=14.034;MLEAC=1;MLEAF=0.500;MQ=42.35;MQRankSum=-6.194;QD=3.94;SOR=2.541	GT:AD:DP:GQ:PL	0/1:33,7:40:99:195,0,1365
2L	16522090	.	GA	G	154.73	.	AC=1;AF=0.500;AN=2;BaseQRankSum=-2.778;ClippingRankSum=0.000;DP=41;ExcessHet=3.0103;FS=10.025;MLEAC=1;MLEAF=0.500;MQ=42.39;MQRankSum=-6.275;QD=3.77;ReadPosRankSum=-0.320;SOR=2.569	GT:AD:DP:GQ:PL	0/1:34,7:41:99:192,0,1355
2L	16522116	.	TA	T	364.73	.	AC=1;AF=0.500;AN=2;BaseQRankSum=-0.283;ClippingRankSum=0.000;DP=47;ExcessHet=3.0103;FS=0.000;MLEAC=1;MLEAF=0.500;MQ=42.32;MQRankSum=-6.601;QD=7.93;ReadPosRankSum=-3.110;SOR=0.885	GT:AD:DP:GQ:PL	0/1:34,12:46:99:402,0,1391
2L	16522121	.	A	T	457.77	.	AC=1;AF=0.500;AN=2;BaseQRankSum=-2.440;ClippingRankSum=0.000;DP=47;ExcessHet=3.0103;FS=0.000;MLEAC=1;MLEAF=0.500;MQ=42.28;MQRankSum=-6.660;QD=9.74;ReadPosRankSum=-3.913;SOR=0.716	GT:AD:DP:GQ:PL	0/1:34,13:47:99:486,0,1385
2L	16522126	2L_16522126_SNP	G	A	457.77	.	AC=1;AF=0.500;AN=2;BaseQRankSum=-0.968;ClippingRankSum=0.000;DB;DP=46;ExcessHet=3.0103;FS=0.000;MLEAC=1;MLEAF=0.500;MQ=42.19;MQRankSum=-6.561;QD=9.95;ReadPosRankSum=-3.044;SOR=0.582	GT:AD:DP:GQ:PL	0/1:32,14:46:99:486,0,1386
2L	16522142	.	CATATCTCAGGAAATTCTATCTGGCATATTTAT	C	516.73	.	AC=1;AF=0.500;AN=2;BaseQRankSum=-1.350;ClippingRankSum=0.000;DP=55;ExcessHet=3.0103;FS=1.142;MLEAC=1;MLEAF=0.500;MQ=42.59;MQRankSum=-6.604;QD=9.40;ReadPosRankSum=-3.637;SOR=0.478	GT:AD:DP:GQ:PL	0/1:39,16:55:99:554,0,1589
2L	16522198	2L_16522198_SNP	C	G	634.77	.	AC=1;AF=0.500;AN=2;BaseQRankSum=0.110;ClippingRankSum=0.000;DB;DP=47;ExcessHet=3.0103;FS=2.531;MLEAC=1;MLEAF=0.500;MQ=42.38;MQRankSum=-5.469;QD=13.51;ReadPosRankSum=-3.298;SOR=0.609	GT:AD:DP:GQ:PL	0/1:30,17:47:99:663,0,1239
2L	16522200	.	A	AATAC	625.73	.	AC=1;AF=0.500;AN=2;BaseQRankSum=0.787;ClippingRankSum=0.000;DP=47;ExcessHet=3.0103;FS=2.621;MLEAC=1;MLEAF=0.500;MQ=42.54;MQRankSum=-5.442;QD=13.31;ReadPosRankSum=-2.638;SOR=0.814	GT:AD:DP:GQ:PL	0/1:31,16:47:99:663,0,1239
2L	16522231	2L_16522231_SNP	C	T	750.77	.	AC=1;AF=0.500;AN=2;BaseQRankSum=-1.222;ClippingRankSum=0.000;DB;DP=55;ExcessHet=3.0103;FS=3.924;MLEAC=1;MLEAF=0.500;MQ=42.75;MQRankSum=-5.134;QD=13.65;ReadPosRankSum=-0.537;SOR=1.169	GT:AD:DP:GQ:PL	0/1:34,21:55:99:779,0,1277
2L	16522244	2L_16522244_SNP	A	C	811.77	.	AC=1;AF=0.500;AN=2;BaseQRankSum=-1.308;ClippingRankSum=0.000;DB;DP=55;ExcessHet=3.0103;FS=5.435;MLEAC=1;MLEAF=0.500;MQ=42.71;MQRankSum=-4.808;QD=14.76;ReadPosRankSum=-1.825;SOR=1.426	GT:AD:DP:GQ:PL	0/1:31,24:55:99:840,0,1243
2L	16522404	2L_16522404_SNP	C	G	502.77	.	AC=1;AF=0.500;AN=2;BaseQRankSum=3.681;ClippingRankSum=0.000;DB;DP=54;ExcessHet=3.0103;FS=15.658;MLEAC=1;MLEAF=0.500;MQ=43.54;MQRankSum=-1.576;QD=9.31;ReadPosRankSum=-1.168;SOR=1.018	GT:AD:DP:GQ:PL	0/1:30,24:54:99:531,0,596
2L	16522437	2L_16522437_SNP	T	A	891.77	.	AC=1;AF=0.500;AN=2;BaseQRankSum=0.097;ClippingRankSum=0.000;DB;DP=52;ExcessHet=3.0103;FS=7.927;MLEAC=1;MLEAF=0.500;MQ=43.85;MQRankSum=-2.295;QD=17.15;ReadPosRankSum=0.442;SOR=0.654	GT:AD:DP:GQ:PL	0/1:29,23:52:99:920,0,1137
2L	16522441	2L_16522441_SNP	A	G	891.77	.	AC=1;AF=0.500;AN=2;BaseQRankSum=-3.426;ClippingRankSum=0.000;DB;DP=52;ExcessHet=3.0103;FS=5.792;MLEAC=1;MLEAF=0.500;MQ=43.81;MQRankSum=-2.498;QD=17.15;ReadPosRankSum=0.073;SOR=0.528	GT:AD:DP:GQ:PL	0/1:28,24:52:99:920,0,1137
2L	16522445	2L_16522445_SNP	G	A	967.77	.	AC=1;AF=0.500;AN=2;BaseQRankSum=-1.868;ClippingRankSum=0.000;DB;DP=53;ExcessHet=3.0103;FS=3.844;MLEAC=1;MLEAF=0.500;MQ=43.71;MQRankSum=-2.956;QD=18.26;ReadPosRankSum=0.053;SOR=0.328	GT:AD:DP:GQ:PL	0/1:28,25:53:99:996,0,1098
2L	16522515	.	G	GGT,GGTGTGCGCCGGTGT	1734.73	.	AC=1,1;AF=0.500,0.500;AN=2;DP=52;ExcessHet=3.0103;FS=0.000;MLEAC=1,1;MLEAF=0.500,0.500;MQ=43.64;QD=28.57;SOR=0.823	GT:AD:DP:GQ:PL	1/2:0,24,23:47:99:1772,1048,971,737,0,1008
2L	16522819	2L_16522819_SNP	C	T	1489.77	.	AC=1;AF=0.500;AN=2;BaseQRankSum=-0.311;ClippingRankSum=0.000;DB;DP=68;ExcessHet=3.0103;FS=0.928;MLEAC=1;MLEAF=0.500;MQ=43.91;MQRankSum=-0.284;QD=22.24;ReadPosRankSum=-0.240;SOR=0.850	GT:AD:DP:GQ:PL	0/1:28,39:67:99:1518,0,1261
2L	16522822	2L_16522822_SNP	C	A	1523.77	.	AC=1;AF=0.500;AN=2;BaseQRankSum=2.649;ClippingRankSum=0.000;DB;DP=66;ExcessHet=3.0103;FS=2.056;MLEAC=1;MLEAF=0.500;MQ=43.91;MQRankSum=-0.221;QD=23.44;ReadPosRankSum=-0.679;SOR=0.968	GT:AD:DP:GQ:PL	0/1:26,39:65:99:1552,0,1200
2L	16522943	2L_16522943_SNP	A	C	727.77	.	AC=1;AF=0.500;AN=2;BaseQRankSum=0.986;ClippingRankSum=0.000;DB;DP=65;ExcessHet=3.0103;FS=4.920;MLEAC=1;MLEAF=0.500;MQ=43.97;MQRankSum=-0.924;QD=11.20;ReadPosRankSum=-1.442;SOR=1.328	GT:AD:DP:GQ:PL	0/1:31,34:65:99:756,0,655
2L	16523002	.	AT	A	467.73	.	AC=1;AF=0.500;AN=2;BaseQRankSum=-0.941;ClippingRankSum=0.000;DP=59;ExcessHet=3.0103;FS=2.245;MLEAC=1;MLEAF=0.500;MQ=43.97;MQRankSum=-0.966;QD=8.06;ReadPosRankSum=0.031;SOR=0.374	GT:AD:DP:GQ:PL	0/1:29,29:58:99:505,0,546
2L	16523045	2L_16523045_SNP	A	T	1251.77	.	AC=1;AF=0.500;AN=2;BaseQRankSum=1.110;ClippingRankSum=0.000;DB;DP=67;ExcessHet=3.0103;FS=3.312;MLEAC=1;MLEAF=0.500;MQ=43.97;MQRankSum=-0.985;QD=18.68;ReadPosRankSum=1.462;SOR=0.947	GT:AD:DP:GQ:PL	0/1:34,33:67:99:1280,0,1628
2L	16523047	2L_16523047_SNP	A	G	1242.77	.	AC=1;AF=0.500;AN=2;BaseQRankSum=-3.822;ClippingRankSum=0.000;DB;DP=68;ExcessHet=3.0103;FS=3.208;MLEAC=1;MLEAF=0.500;MQ=43.97;MQRankSum=-1.000;QD=18.28;ReadPosRankSum=1.645;SOR=0.984	GT:AD:DP:GQ:PL	0/1:35,33:68:99:1271,0,1703
2L	16523058	2L_16523058_SNP	C	G	1210.77	.	AC=1;AF=0.500;AN=2;BaseQRankSum=-0.230;ClippingRankSum=0.000;DB;DP=70;ExcessHet=3.0103;FS=1.990;MLEAC=1;MLEAF=0.500;MQ=43.93;MQRankSum=-1.488;QD=17.30;ReadPosRankSum=1.283;SOR=0.763	GT:AD:DP:GQ:PL	0/1:37,33:70:99:1239,0,1572
2L	16523177	.	ATATG	A	1137.73	.	AC=1;AF=0.500;AN=2;BaseQRankSum=-0.821;ClippingRankSum=0.000;DP=60;ExcessHet=3.0103;FS=0.000;MLEAC=1;MLEAF=0.500;MQ=43.94;MQRankSum=1.089;QD=19.96;ReadPosRankSum=0.184;SOR=0.587	GT:AD:DP:GQ:PL	0/1:27,30:57:99:1175,0,1514
2L	16523190	2L_16523190_SNP	T	C	1208.77	.	AC=1;AF=0.500;AN=2;BaseQRankSum=-2.493;ClippingRankSum=0.000;DB;DP=58;ExcessHet=3.0103;FS=0.000;MLEAC=1;MLEAF=0.500;MQ=43.93;MQRankSum=1.106;QD=20.84;ReadPosRankSum=-0.608;SOR=0.651	GT:AD:DP:GQ:PL	0/1:27,31:58:99:1237,0,1492
2L	16523228	.	C	A	569.77	.	AC=1;AF=0.500;AN=2;BaseQRankSum=3.594;ClippingRankSum=0.000;DP=62;ExcessHet=3.0103;FS=2.188;MLEAC=1;MLEAF=0.500;MQ=43.94;MQRankSum=0.984;QD=9.66;ReadPosRankSum=-0.775;SOR=0.954	GT:AD:DP:GQ:PL	0/1:31,28:59:99:598,0,615
2L	16523461	.	GA	G	549.73	.	AC=1;AF=0.500;AN=2;BaseQRankSum=0.628;ClippingRankSum=0.000;DP=60;ExcessHet=3.0103;FS=1.038;MLEAC=1;MLEAF=0.500;MQ=43.80;MQRankSum=-2.723;QD=9.16;ReadPosRankSum=0.171;SOR=0.520	GT:AD:DP:GQ:PL	0/1:32,28:60:99:587,0,670
2L	16523490	.	G	GA	1574.73	.	AC=2;AF=1.00;AN=2;DP=64;ExcessHet=3.0103;FS=0.000;MLEAC=2;MLEAF=1.00;MQ=43.71;QD=25.40;SOR=1.536	GT:AD:DP:GQ:PL	1/1:0,62:62:99:1612,186,0
2L	16523619	2L_16523619_SNP	G	A	901.77	.	AC=1;AF=0.500;AN=2;BaseQRankSum=2.006;ClippingRankSum=0.000;DB;DP=72;ExcessHet=3.0103;FS=0.000;MLEAC=1;MLEAF=0.500;MQ=43.17;MQRankSum=-4.784;QD=12.52;ReadPosRankSum=0.776;SOR=0.604	GT:AD:DP:GQ:PL	0/1:32,40:72:99:930,0,696
2L	16523657	2L_16523657_SNP	A	T	819.77	.	AC=1;AF=0.500;AN=2;BaseQRankSum=0.415;ClippingRankSum=0.000;DB;DP=72;ExcessHet=3.0103;FS=2.041;MLEAC=1;MLEAF=0.500;MQ=42.72;MQRankSum=-5.096;QD=12.06;ReadPosRankSum=0.823;SOR=0.986	GT:AD:DP:GQ:PL	0/1:30,38:68:99:848,0,1118
2L	16523663	2L_16523663_SNP	A	T	579.73	.	AC=1;AF=0.500;AN=2;BaseQRankSum=1.690;ClippingRankSum=0.000;DB;DP=68;ExcessHet=3.0103;FS=0.958;MLEAC=1;MLEAF=0.500;MQ=42.67;MQRankSum=5.040;QD=8.53;ReadPosRankSum=-0.495;SOR=0.525	GT:AD:DP:GQ:PL	0/1:38,30:68:99:617,0,1488
2L	16523670	2L_16523670_SNP	T	G	769.77	.	AC=1;AF=0.500;AN=2;BaseQRankSum=-1.495;ClippingRankSum=0.000;DB;DP=68;ExcessHet=3.0103;FS=2.041;MLEAC=1;MLEAF=0.500;MQ=42.67;MQRankSum=-5.096;QD=11.32;ReadPosRankSum=0.437;SOR=0.986	GT:AD:DP:GQ:PL	0/1:30,38:68:99:798,0,1138
2L	16523722	.	ACAGATCGATCTGTG	A	1007.73	.	AC=1;AF=0.500;AN=2;BaseQRankSum=-0.581;ClippingRankSum=0.000;DP=68;ExcessHet=3.0103;FS=0.968;MLEAC=1;MLEAF=0.500;MQ=42.06;MQRankSum=-6.762;QD=15.04;ReadPosRankSum=-0.481;SOR=0.915	GT:AD:DP:GQ:PL	0/1:39,28:67:99:1045,0,1548
2L	16523741	2L_16523741_DEL	AGAC	A	1107.73	.	AC=1;AF=0.500;AN=2;BaseQRankSum=1.658;ClippingRankSum=0.000;DB;DP=64;ExcessHet=3.0103;FS=0.970;MLEAC=1;MLEAF=0.500;MQ=41.81;MQRankSum=-6.544;QD=17.31;ReadPosRankSum=-2.118;SOR=0.537	GT:AD:DP:GQ:PL	0/1:35,29:64:99:1145,0,1505
2L	16523747	.	AC	A	1197.73	.	AC=1;AF=0.500;AN=2;BaseQRankSum=3.293;ClippingRankSum=0.000;DP=65;ExcessHet=3.0103;FS=2.150;MLEAC=1;MLEAF=0.500;MQ=41.85;MQRankSum=-6.413;QD=18.43;ReadPosRankSum=-1.589;SOR=0.395	GT:AD:DP:GQ:PL	0/1:35,30:65:99:1235,0,1415
2L	16523750	.	T	TTAA	1200.73	.	AC=1;AF=0.500;AN=2;BaseQRankSum=2.706;ClippingRankSum=0.000;DP=67;ExcessHet=3.0103;FS=2.062;MLEAC=1;MLEAF=0.500;MQ=41.85;MQRankSum=-6.546;QD=17.92;ReadPosRankSum=-2.988;SOR=0.469	GT:AD:DP:GQ:PL	0/1:35,32:67:99:1238,0,1373
2L	16523763	2L_16523763_SNP	T	A	1119.77	.	AC=1;AF=0.500;AN=2;BaseQRankSum=0.918;ClippingRankSum=0.000;DB;DP=67;ExcessHet=3.0103;FS=3.437;MLEAC=1;MLEAF=0.500;MQ=41.88;MQRankSum=-7.372;QD=16.71;ReadPosRankSum=-4.522;SOR=0.338	GT:AD:DP:GQ:PL	0/1:37,30:67:99:1148,0,1463
2L	16523786	2L_16523786_SNP	G	A	903.77	.	AC=1;AF=0.500;AN=2;BaseQRankSum=1.323;ClippingRankSum=0.000;DB;DP=63;ExcessHet=3.0103;FS=0.968;MLEAC=1;MLEAF=0.500;MQ=42.32;MQRankSum=-7.193;QD=14.35;ReadPosRankSum=-2.231;SOR=0.557	GT:AD:DP:GQ:PL	0/1:39,24:63:99:932,0,1562
2L	16523809	2L_16523809_SNP	A	C	663.77	.	AC=1;AF=0.500;AN=2;BaseQRankSum=-2.123;ClippingRankSum=0.000;DB;DP=53;ExcessHet=3.0103;FS=0.000;MLEAC=1;MLEAF=0.500;MQ=42.99;MQRankSum=-6.545;QD=12.52;ReadPosRankSum=1.142;SOR=0.677	GT:AD:DP:GQ:PL	0/1:34,19:53:99:692,0,1412
2L	16523818	2L_16523818_SNP	T	C	699.77	.	AC=1;AF=0.500;AN=2;BaseQRankSum=-3.032;ClippingRankSum=0.000;DB;DP=56;ExcessHet=3.0103;FS=0.000;MLEAC=1;MLEAF=0.500;MQ=42.84;MQRankSum=-6.740;QD=12.50;ReadPosRankSum=2.026;SOR=0.748	GT:AD:DP:GQ:PL	0/1:37,19:56:99:728,0,1493
2L	16523835	.	GT	G	654.73	.	AC=1;AF=0.500;AN=2;BaseQRankSum=-1.401;ClippingRankSum=0.000;DP=49;ExcessHet=3.0103;FS=1.109;MLEAC=1;MLEAF=0.500;MQ=43.00;MQRankSum=-6.242;QD=13.36;ReadPosRankSum=1.370;SOR=0.527	GT:AD:DP:GQ:PL	0/1:31,18:49:99:692,0,1412
2L	16523855	2L_16523855_SNP	G	A	814.77	.	AC=1;AF=0.500;AN=2;BaseQRankSum=1.148;ClippingRankSum=0.000;DB;DP=48;ExcessHet=3.0103;FS=2.419;MLEAC=1;MLEAF=0.500;MQ=42.17;MQRankSum=-6.058;QD=16.97;ReadPosRankSum=-1.356;SOR=1.085	GT:AD:DP:GQ:PL	0/1:26,22:48:99:843,0,1068
2L	16523867	2L_16523867_SNP	T	A	942.77	.	AC=1;AF=0.500;AN=2;BaseQRankSum=0.357;ClippingRankSum=0.000;DB;DP=49;ExcessHet=3.0103;FS=1.101;MLEAC=1;MLEAF=0.500;MQ=41.87;MQRankSum=-6.073;QD=19.24;ReadPosRankSum=-2.432;SOR=0.957	GT:AD:DP:GQ:PL	0/1:25,24:49:99:971,0,1016
2L	16523884	.	A	ATATAAATGAATCT	975.73	.	AC=1;AF=0.500;AN=2;BaseQRankSum=0.876;ClippingRankSum=0.000;DP=51;ExcessHet=3.0103;FS=0.000;MLEAC=1;MLEAF=0.500;MQ=41.87;MQRankSum=-6.201;QD=19.13;ReadPosRankSum=-2.648;SOR=0.627	GT:AD:DP:GQ:PL	0/1:26,25:51:99:1013,0,1013
2L	16523887	2L_16523887_SNP	T	A	711.77	.	AC=1;AF=0.500;AN=2;BaseQRankSum=0.621;ClippingRankSum=0.000;DB;DP=46;ExcessHet=3.0103;FS=0.000;MLEAC=1;MLEAF=0.500;MQ=41.52;MQRankSum=-6.378;QD=15.47;ReadPosRankSum=-1.663;SOR=0.733	GT:AD:DP:GQ:PL	0/1:26,20:46:99:740,0,1031
2L	16523912	.	C	CTTAAAATCGA	726.73	.	AC=1;AF=0.500;AN=2;BaseQRankSum=-1.185;ClippingRankSum=0.000;DP=47;ExcessHet=3.0103;FS=1.251;MLEAC=1;MLEAF=0.500;MQ=41.55;MQRankSum=-6.190;QD=16.90;ReadPosRankSum=-0.468;SOR=0.446	GT:AD:DP:GQ:PL	0/1:25,18:43:99:764,0,960
2L	16523927	2L_16523927_SNP	A	G	613.77	.	AC=1;AF=0.500;AN=2;BaseQRankSum=-2.595;ClippingRankSum=0.000;DB;DP=41;ExcessHet=3.0103;FS=4.840;MLEAC=1;MLEAF=0.500;MQ=41.67;MQRankSum=-5.785;QD=14.97;ReadPosRankSum=-0.176;SOR=0.218	GT:AD:DP:GQ:PL	0/1:24,17:41:99:642,0,941
2L	16523960	2L_16523960_SNP	G	A	650.77	.	AC=1;AF=0.500;AN=2;BaseQRankSum=0.801;ClippingRankSum=0.000;DB;DP=47;ExcessHet=3.0103;FS=4.372;MLEAC=1;MLEAF=0.500;MQ=41.90;MQRankSum=-5.758;QD=13.85;ReadPosRankSum=0.234;SOR=0.264	GT:AD:DP:GQ:PL	0/1:28,19:47:99:679,0,1210
2L	16523970	2L_16523970_SNP	C	A	595.77	.	AC=1;AF=0.500;AN=2;BaseQRankSum=2.169;ClippingRankSum=0.000;DB;DP=49;ExcessHet=3.0103;FS=11.988;MLEAC=1;MLEAF=0.500;MQ=42.75;MQRankSum=-5.630;QD=12.16;ReadPosRankSum=-0.104;SOR=0.725	GT:AD:DP:GQ:PL	0/1:32,17:49:99:624,0,1264
2L	16523984	2L_16523984_SNP	T	G	305.77	.	AC=1;AF=0.500;AN=2;BaseQRankSum=1.327;ClippingRankSum=0.000;DB;DP=51;ExcessHet=3.0103;FS=8.858;MLEAC=1;MLEAF=0.500;MQ=43.19;MQRankSum=-4.891;QD=6.00;ReadPosRankSum=-1.273;SOR=0.761	GT:AD:DP:GQ:PL	0/1:34,17:51:99:334,0,780
2L	16523997	2L_16523997_SNP	A	T	271.77	.	AC=1;AF=0.500;AN=2;BaseQRankSum=-0.268;ClippingRankSum=0.000;DB;DP=48;ExcessHet=3.0103;FS=6.463;MLEAC=1;MLEAF=0.500;MQ=43.20;MQRankSum=-4.612;QD=5.66;ReadPosRankSum=-1.843;SOR=0.206	GT:AD:DP:GQ:PL	0/1:32,16:48:99:300,0,739
2L	16524081	2L_16524081_SNP	C	G	273.77	.	AC=1;AF=0.500;AN=2;BaseQRankSum=-3.917;ClippingRankSum=0.000;DB;DP=47;ExcessHet=3.0103;FS=4.372;MLEAC=1;MLEAF=0.500;MQ=43.63;MQRankSum=-3.572;QD=5.82;ReadPosRankSum=1.249;SOR=0.264	GT:AD:DP:GQ:PL	0/1:29,18:47:99:302,0,666
2L	16524176	2L_16524176_INS	A	AG	535.73	.	AC=1;AF=0.500;AN=2;BaseQRankSum=1.084;ClippingRankSum=0.000;DB;DP=45;ExcessHet=3.0103;FS=11.612;MLEAC=1;MLEAF=0.500;MQ=43.31;MQRankSum=-3.442;QD=12.18;ReadPosRankSum=0.035;SOR=1.343	GT:AD:DP:GQ:PL	0/1:23,21:44:99:573,0,574
2L	16524261	2L_16524261_SNP	T	A	423.77	.	AC=1;AF=0.500;AN=2;BaseQRankSum=-1.753;ClippingRankSum=0.000;DB;DP=42;ExcessHet=3.0103;FS=11.225;MLEAC=1;MLEAF=0.500;MQ=43.74;MQRankSum=-2.328;QD=10.09;ReadPosRankSum=0.604;SOR=1.368	GT:AD:DP:GQ:PL	0/1:21,21:42:99:452,0,462
2L	16524292	.	AGTGGGAG	A	655.73	.	AC=1;AF=0.500;AN=2;BaseQRankSum=0.234;ClippingRankSum=0.000;DP=48;ExcessHet=3.0103;FS=9.548;MLEAC=1;MLEAF=0.500;MQ=43.74;MQRankSum=-0.702;QD=16.81;ReadPosRankSum=-0.127;SOR=1.351	GT:AD:DP:GQ:PL	0/1:21,18:39:99:693,0,813
2L	16524298	2L_16524298_SNP	A	C	421.77	.	AC=1;AF=0.500;AN=2;BaseQRankSum=1.671;ClippingRankSum=0.000;DB;DP=47;ExcessHet=3.0103;FS=9.548;MLEAC=1;MLEAF=0.500;MQ=43.77;MQRankSum=0.763;QD=10.81;ReadPosRankSum=0.367;SOR=0.997	GT:AD:DP:GQ:PL	0/1:18,21:39:99:450,0,694
2L	16524316	2L_16524316_SNP	G	T	425.77	.	AC=1;AF=0.500;AN=2;BaseQRankSum=-0.042;ClippingRankSum=0.000;DB;DP=40;ExcessHet=3.0103;FS=9.020;MLEAC=1;MLEAF=0.500;MQ=43.85;MQRankSum=0.804;QD=10.64;ReadPosRankSum=0.694;SOR=0.811	GT:AD:DP:GQ:PL	0/1:18,22:40:99:454,0,354
2L	16524328	2L_16524328_SNP	G	T	1824.77	.	AC=2;AF=1.00;AN=2;DB;DP=42;ExcessHet=3.0103;FS=0.000;MLEAC=2;MLEAF=1.00;MQ=43.86;QD=24.31;SOR=0.892	GT:AD:DP:GQ:PL	1/1:0,42:42:99:1853,126,0
2L	16524329	2L_16524329_SNP	C	T	1824.77	.	AC=2;AF=1.00;AN=2;DB;DP=42;ExcessHet=3.0103;FS=0.000;MLEAC=2;MLEAF=1.00;MQ=43.86;QD=30.54;SOR=0.892	GT:AD:DP:GQ:PL	1/1:0,42:42:99:1853,126,0
2L	16524452	2L_16524452_SNP	C	T	651.77	.	AC=1;AF=0.500;AN=2;BaseQRankSum=3.437;ClippingRankSum=0.000;DB;DP=57;ExcessHet=3.0103;FS=16.215;MLEAC=1;MLEAF=0.500;MQ=43.20;MQRankSum=-4.842;QD=11.43;ReadPosRankSum=0.789;SOR=1.901	GT:AD:DP:GQ:PL	0/1:38,19:57:99:680,0,1756
2L	16524460	2L_16524460_SNP	T	C	651.77	.	AC=1;AF=0.500;AN=2;BaseQRankSum=-0.841;ClippingRankSum=0.000;DB;DP=58;ExcessHet=3.0103;FS=15.808;MLEAC=1;MLEAF=0.500;MQ=43.22;MQRankSum=-4.898;QD=11.24;ReadPosRankSum=0.505;SOR=1.910	GT:AD:DP:GQ:PL	0/1:39,19:58:99:680,0,1756
2L	16524489	.	GAA	G	403.73	.	AC=1;AF=0.500;AN=2;BaseQRankSum=-1.725;ClippingRankSum=0.000;DP=53;ExcessHet=3.0103;FS=15.053;MLEAC=1;MLEAF=0.500;MQ=42.89;MQRankSum=-4.917;QD=8.41;ReadPosRankSum=-1.269;SOR=2.568	GT:AD:DP:GQ:PL	0/1:32,16:48:99:441,0,986
2L	16524594	.	C	A	334.77	.	AC=1;AF=0.500;AN=2;BaseQRankSum=0.839;ClippingRankSum=0.000;DP=43;ExcessHet=3.0103;FS=4.566;MLEAC=1;MLEAF=0.500;MQ=43.04;MQRankSum=-2.546;QD=7.97;ReadPosRankSum=0.512;SOR=0.634	GT:AD:DP:GQ:PL	0/1:24,18:42:99:363,0,532
2L	16524698	2L_16524698_SNP	A	C	305.77	.	AC=1;AF=0.500;AN=2;BaseQRankSum=0.508;ClippingRankSum=0.000;DB;DP=40;ExcessHet=3.0103;FS=6.937;MLEAC=1;MLEAF=0.500;MQ=43.51;MQRankSum=-3.590;QD=7.64;ReadPosRankSum=-1.393;SOR=1.713	GT:AD:DP:GQ:PL	0/1:23,17:40:99:334,0,513
2L	16524719	2L_16524719_SNP	T	G	228.77	.	AC=1;AF=0.500;AN=2;BaseQRankSum=-0.911;ClippingRankSum=0.000;DB;DP=42;ExcessHet=3.0103;FS=4.929;MLEAC=1;MLEAF=0.500;MQ=43.22;MQRankSum=-4.673;QD=5.45;ReadPosRankSum=-1.509;SOR=1.765	GT:AD:DP:GQ:PL	0/1:28,14:42:99:257,0,645
2L	16524729	.	T	TGG	610.73	.	AC=1;AF=0.500;AN=2;BaseQRankSum=3.741;ClippingRankSum=0.000;DP=49;ExcessHet=3.0103;FS=1.142;MLEAC=1;MLEAF=0.500;MQ=42.23;MQRankSum=-5.375;QD=12.46;ReadPosRankSum=-3.113;SOR=0.867	GT:AD:DP:GQ:PL	0/1:31,18:49:99:648,0,1782
2L	16524731	.	T	TTTAAA	632.73	.	AC=1;AF=0.500;AN=2;BaseQRankSum=3.056;ClippingRankSum=0.000;DP=47;ExcessHet=3.0103;FS=0.000;MLEAC=1;MLEAF=0.500;MQ=42.16;MQRankSum=-5.734;QD=13.46;ReadPosRankSum=-2.898;SOR=0.634	GT:AD:DP:GQ:PL	0/1:31,16:47:99:670,0,1779
2L	16524735	.	TA	T	560.73	.	AC=1;AF=0.500;AN=2;BaseQRankSum=0.307;ClippingRankSum=0.000;DP=48;ExcessHet=3.0103;FS=0.000;MLEAC=1;MLEAF=0.500;MQ=42.10;MQRankSum=-5.808;QD=11.68;ReadPosRankSum=-3.141;SOR=0.582	GT:AD:DP:GQ:PL	0/1:32,16:48:99:598,0,1807
2L	16524751	2L_16524751_SNP	A	G	585.77	.	AC=1;AF=0.500;AN=2;BaseQRankSum=0.770;ClippingRankSum=0.000;DB;DP=53;ExcessHet=3.0103;FS=1.116;MLEAC=1;MLEAF=0.500;MQ=41.91;MQRankSum=-6.471;QD=11.05;ReadPosRankSum=-2.844;SOR=0.715	GT:AD:DP:GQ:PL	0/1:36,17:53:99:614,0,1992
2L	16524753	2L_16524753_DEL	CTTAA	C	576.73	.	AC=1;AF=0.500;AN=2;BaseQRankSum=0.114;ClippingRankSum=0.000;DB;DP=52;ExcessHet=3.0103;FS=0.000;MLEAC=1;MLEAF=0.500;MQ=41.85;MQRankSum=-6.688;QD=11.09;ReadPosRankSum=-2.422;SOR=0.818	GT:AD:DP:GQ:PL	0/1:36,16:52:99:614,0,1992
2L	16524759	.	A	AT	528.73	.	AC=1;AF=0.500;AN=2;BaseQRankSum=0.219;ClippingRankSum=0.000;DP=50;ExcessHet=3.0103;FS=1.202;MLEAC=1;MLEAF=0.500;MQ=41.76;MQRankSum=-6.852;QD=10.57;ReadPosRankSum=-1.537;SOR=1.041	GT:AD:DP:GQ:PL	0/1:35,15:50:99:566,0,1929
2L	16524762	2L_16524762_SNP	C	T	540.77	.	AC=1;AF=0.500;AN=2;BaseQRankSum=0.900;ClippingRankSum=0.000;DB;DP=47;ExcessHet=3.0103;FS=0.000;MLEAC=1;MLEAF=0.500;MQ=41.64;MQRankSum=-6.642;QD=11.51;ReadPosRankSum=-2.262;SOR=0.776	GT:AD:DP:GQ:PL	0/1:33,14:47:99:569,0,1859
2L	16524766	2L_16524766_SNP	G	A	508.77	.	AC=1;AF=0.500;AN=2;BaseQRankSum=1.307;ClippingRankSum=0.000;DB;DP=44;ExcessHet=3.0103;FS=0.000;MLEAC=1;MLEAF=0.500;MQ=41.47;MQRankSum=-6.400;QD=11.56;ReadPosRankSum=-2.930;SOR=0.693	GT:AD:DP:GQ:PL	0/1:30,14:44:99:537,0,1654
2L	16524770	2L_16524770_SNP	G	T	511.77	.	AC=1;AF=0.500;AN=2;BaseQRankSum=3.768;ClippingRankSum=0.000;DB;DP=44;ExcessHet=3.0103;FS=1.238;MLEAC=1;MLEAF=0.500;MQ=41.45;MQRankSum=-6.403;QD=11.63;ReadPosRankSum=-3.557;SOR=0.473	GT:AD:DP:GQ:PL	0/1:30,14:44:99:540,0,1587
2L	16524777	2L_16524777_SNP	A	G	682.77	.	AC=1;AF=0.500;AN=2;BaseQRankSum=0.242;ClippingRankSum=0.000;DB;DP=46;ExcessHet=3.0103;FS=1.174;MLEAC=1;MLEAF=0.500;MQ=41.29;MQRankSum=-6.470;QD=14.84;ReadPosRankSum=-4.747;SOR=0.815	GT:AD:DP:GQ:PL	0/1:28,18:46:99:711,0,1506
2L	16524781	2L_16524781_SNP	G	C	730.77	.	AC=1;AF=0.500;AN=2;BaseQRankSum=-0.646;ClippingRankSum=0.000;DB;DP=45;ExcessHet=3.0103;FS=4.288;MLEAC=1;MLEAF=0.500;MQ=40.86;MQRankSum=-6.343;QD=16.24;ReadPosRankSum=-5.526;SOR=0.850	GT:AD:DP:GQ:PL	0/1:26,19:45:99:759,0,1368
2L	16524787	2L_16524787_SNP	G	A	688.77	.	AC=1;AF=0.500;AN=2;BaseQRankSum=1.434;ClippingRankSum=0.000;DB;DP=45;ExcessHet=3.0103;FS=4.288;MLEAC=1;MLEAF=0.500;MQ=40.86;MQRankSum=-6.343;QD=15.31;ReadPosRankSum=-5.156;SOR=0.850	GT:AD:DP:GQ:PL	0/1:26,19:45:99:717,0,1344
2L	16524800	2L_16524800_SNP	A	C	481.77	.	AC=1;AF=0.500;AN=2;BaseQRankSum=1.694;ClippingRankSum=0.000;DB;DP=40;ExcessHet=3.0103;FS=2.921;MLEAC=1;MLEAF=0.500;MQ=41.45;MQRankSum=-6.066;QD=12.04;ReadPosRankSum=-2.178;SOR=1.329	GT:AD:DP:GQ:PL	0/1:26,14:40:99:510,0,1050
2L	16524801	.	ATAATAT	A	466.73	.	AC=1;AF=0.500;AN=2;BaseQRankSum=1.182;ClippingRankSum=0.000;DP=42;ExcessHet=3.0103;FS=1.298;MLEAC=1;MLEAF=0.500;MQ=41.57;MQRankSum=-6.240;QD=11.11;ReadPosRankSum=-2.585;SOR=1.140	GT:AD:DP:GQ:PL	0/1:28,14:42:99:504,0,1134
2L	16524811	.	C	A	478.77	.	AC=1;AF=0.500;AN=2;BaseQRankSum=1.984;ClippingRankSum=0.000;DP=41;ExcessHet=3.0103;FS=1.298;MLEAC=1;MLEAF=0.500;MQ=41.51;MQRankSum=-6.154;QD=11.68;SOR=1.042	GT:AD:DP:GQ:PL	0/1:27,14:41:99:507,0,1092
2L	16524812	.	GTA	G	466.73	.	AC=1;AF=0.500;AN=2;BaseQRankSum=2.068;ClippingRankSum=0.000;DP=42;ExcessHet=3.0103;FS=1.298;MLEAC=1;MLEAF=0.500;MQ=41.57;MQRankSum=-6.240;QD=11.11;SOR=1.140	GT:AD:DP:GQ:PL	0/1:28,14:42:99:504,0,1134
2L	16524815	.	CATA	C	463.73	.	AC=1;AF=0.500;AN=2;BaseQRankSum=1.255;ClippingRankSum=0.000;DP=41;ExcessHet=3.0103;FS=1.298;MLEAC=1;MLEAF=0.500;MQ=41.51;MQRankSum=-6.154;QD=11.31;SOR=1.042	GT:AD:DP:GQ:PL	0/1:27,14:41:99:501,0,1176
2L	16524820	.	A	ACCC	424.73	.	AC=1;AF=0.500;AN=2;BaseQRankSum=-0.255;ClippingRankSum=0.000;DP=40;ExcessHet=3.0103;FS=1.370;MLEAC=1;MLEAF=0.500;MQ=41.93;MQRankSum=-6.115;QD=10.62;SOR=1.063	GT:AD:DP:GQ:PL	0/1:28,12:40:99:462,0,1137
2L	16524822	.	CATAATA	C	379.73	.	AC=1;AF=0.500;AN=2;BaseQRankSum=1.666;ClippingRankSum=0.000;DP=39;ExcessHet=3.0103;FS=3.215;MLEAC=1;MLEAF=0.500;MQ=42.07;MQRankSum=-6.053;QD=9.74;ReadPosRankSum=-0.477;SOR=1.376	GT:AD:DP:GQ:PL	0/1:28,11:39:99:417,0,1182
2L	16524836	2L_16524836_SNP	T	A	355.77	.	AC=1;AF=0.500;AN=2;BaseQRankSum=0.000;ClippingRankSum=0.000;DB;DP=37;ExcessHet=3.0103;FS=5.457;MLEAC=1;MLEAF=0.500;MQ=42.25;MQRankSum=-5.153;QD=9.62;ReadPosRankSum=0.482;SOR=1.802	GT:AD:DP:GQ:PL	0/1:26,11:37:99:384,0,1059
2L	16524838	.	TTC	T	343.73	.	AC=1;AF=0.500;AN=2;BaseQRankSum=-1.481;ClippingRankSum=0.000;DP=38;ExcessHet=3.0103;FS=5.288;MLEAC=1;MLEAF=0.500;MQ=42.30;MQRankSum=-5.235;QD=9.05;ReadPosRankSum=0.582;SOR=1.688	GT:AD:DP:GQ:PL	0/1:27,11:38:99:381,0,1128
2L	16524841	.	A	ATG	343.73	.	AC=1;AF=0.500;AN=2;BaseQRankSum=-1.260;ClippingRankSum=0.000;DP=37;ExcessHet=3.0103;FS=5.457;MLEAC=1;MLEAF=0.500;MQ=42.25;MQRankSum=-5.153;QD=9.29;ReadPosRankSum=0.649;SOR=1.802	GT:AD:DP:GQ:PL	0/1:26,11:37:99:381,0,1128
2L	16524845	2L_16524845_SNP	C	T	380.77	.	AC=1;AF=0.500;AN=2;BaseQRankSum=-0.220;ClippingRankSum=0.000;DB;DP=36;ExcessHet=3.0103;FS=8.471;MLEAC=1;MLEAF=0.500;MQ=42.41;MQRankSum=-5.035;QD=10.58;ReadPosRankSum=-1.564;SOR=2.303	GT:AD:DP:GQ:PL	0/1:26,10:36:99:409,0,1083
2L	16524855	2L_16524855_SNP	C	T	404.77	.	AC=1;AF=0.500;AN=2;BaseQRankSum=-0.103;ClippingRankSum=0.000;DB;DP=37;ExcessHet=3.0103;FS=10.401;MLEAC=1;MLEAF=0.500;MQ=42.20;MQRankSum=-4.871;QD=10.94;ReadPosRankSum=0.493;SOR=2.116	GT:AD:DP:GQ:PL	0/1:24,13:37:99:433,0,996
2L	16524899	2L_16524899_SNP	C	G	537.77	.	AC=1;AF=0.500;AN=2;BaseQRankSum=-1.940;ClippingRankSum=0.000;DB;DP=31;ExcessHet=3.0103;FS=1.561;MLEAC=1;MLEAF=0.500;MQ=42.12;MQRankSum=-3.567;QD=17.35;ReadPosRankSum=-1.451;SOR=0.420	GT:AD:DP:GQ:PL	0/1:14,17:31:99:566,0,291
2L	16524913	2L_16524913_SNP	T	G	384.77	.	AC=1;AF=0.500;AN=2;BaseQRankSum=-2.172;ClippingRankSum=0.000;DB;DP=36;ExcessHet=3.0103;FS=3.456;MLEAC=1;MLEAF=0.500;MQ=41.92;MQRankSum=-4.074;QD=10.69;ReadPosRankSum=-0.571;SOR=0.250	GT:AD:DP:GQ:PL	0/1:17,19:36:99:413,0,507
2L	16524964	2L_16524964_SNP	A	G	340.77	.	AC=1;AF=0.500;AN=2;BaseQRankSum=-1.430;ClippingRankSum=0.000;DB;DP=33;ExcessHet=3.0103;FS=0.000;MLEAC=1;MLEAF=0.500;MQ=41.74;MQRankSum=-3.762;QD=10.33;ReadPosRankSum=-0.433;SOR=0.551	GT:AD:DP:GQ:PL	0/1:16,17:33:99:369,0,489
2L	16524983	2L_16524983_SNP	G	A	718.77	.	AC=1;AF=0.500;AN=2;BaseQRankSum=0.209;ClippingRankSum=0.000;DB;DP=33;ExcessHet=3.0103;FS=1.472;MLEAC=1;MLEAF=0.500;MQ=41.55;MQRankSum=-3.518;QD=21.78;ReadPosRankSum=-2.516;SOR=0.474	GT:AD:DP:GQ:PL	0/1:13,20:33:99:747,0,535
2L	16524984	2L_16524984_SNP	A	G	718.77	.	AC=1;AF=0.500;AN=2;BaseQRankSum=-1.920;ClippingRankSum=0.000;DB;DP=32;ExcessHet=3.0103;FS=1.527;MLEAC=1;MLEAF=0.500;MQ=41.47;MQRankSum=-3.633;QD=22.46;ReadPosRankSum=-2.430;SOR=0.425	GT:AD:DP:GQ:PL	0/1:13,19:32:99:747,0,535
2L	16525046	2L_16525046_SNP	A	C	284.77	.	AC=1;AF=0.500;AN=2;BaseQRankSum=-2.603;ClippingRankSum=0.000;DB;DP=28;ExcessHet=3.0103;FS=0.000;MLEAC=1;MLEAF=0.500;MQ=42.03;MQRankSum=-2.729;QD=10.17;ReadPosRankSum=1.665;SOR=0.610	GT:AD:DP:GQ:PL	0/1:13,15:28:99:313,0,281
2L	16525080	.	C	CA	353.73	.	AC=1;AF=0.500;AN=2;BaseQRankSum=-0.115;ClippingRankSum=0.000;DP=21;ExcessHet=3.0103;FS=4.722;MLEAC=1;MLEAF=0.500;MQ=43.02;MQRankSum=-1.471;QD=16.84;ReadPosRankSum=-0.784;SOR=0.127	GT:AD:DP:GQ:PL	0/1:7,14:21:99:391,0,169
2L	16525092	.	T	TC	407.73	.	AC=1;AF=0.500;AN=2;BaseQRankSum=-1.384;ClippingRankSum=0.000;DP=26;ExcessHet=3.0103;FS=10.922;MLEAC=1;MLEAF=0.500;MQ=43.13;MQRankSum=-1.429;QD=15.68;ReadPosRankSum=-1.304;SOR=0.620	GT:AD:DP:GQ:PL	0/1:7,19:26:99:445,0,129
2L	16525214	2L_16525214_DEL	CAAAAAACAAGCGAAAACAGCCAG	C	481.73	.	AC=1;AF=0.500;AN=2;BaseQRankSum=-0.016;ClippingRankSum=0.000;DB;DP=37;ExcessHet=3.0103;FS=3.626;MLEAC=1;MLEAF=0.500;MQ=43.59;MQRankSum=-3.008;QD=13.02;ReadPosRankSum=-0.220;SOR=1.641	GT:AD:DP:GQ:PL	0/1:23,14:37:99:519,0,923
2L	16525244	2L_16525244_SNP	G	A	493.77	.	AC=1;AF=0.500;AN=2;BaseQRankSum=2.428;ClippingRankSum=0.000;DB;DP=36;ExcessHet=3.0103;FS=3.553;MLEAC=1;MLEAF=0.500;MQ=43.58;MQRankSum=-2.946;QD=13.72;ReadPosRankSum=0.830;SOR=1.431	GT:AD:DP:GQ:PL	0/1:22,14:36:99:522,0,882
2L	16525266	2L_16525266_SNP	G	A	1047.77	.	AC=2;AF=1.00;AN=2;DB;DP=33;ExcessHet=3.0103;FS=0.000;MLEAC=2;MLEAF=1.00;MQ=43.70;QD=31.75;SOR=2.517	GT:AD:DP:GQ:PL	1/1:0,33:33:99:1076,99,0
2L	16525411	2L_16525411_SNP	A	C	346.77	.	AC=1;AF=0.500;AN=2;BaseQRankSum=0.081;ClippingRankSum=0.000;DB;DP=41;ExcessHet=3.0103;FS=0.000;MLEAC=1;MLEAF=0.500;MQ=43.90;MQRankSum=-1.584;QD=8.46;ReadPosRankSum=0.000;SOR=0.821	GT:AD:DP:GQ:PL	0/1:23,18:41:99:375,0,501
2L	16525424	2L_16525424_SNP	T	C	322.77	.	AC=1;AF=0.500;AN=2;BaseQRankSum=-0.648;ClippingRankSum=0.000;DB;DP=41;ExcessHet=3.0103;FS=2.807;MLEAC=1;MLEAF=0.500;MQ=43.86;MQRankSum=-2.082;QD=7.87;ReadPosRankSum=-0.313;SOR=1.371	GT:AD:DP:GQ:PL	0/1:24,17:41:99:351,0,555
2L	16525590	2L_16525590_SNP	A	C	935.77	.	AC=1;AF=0.500;AN=2;BaseQRankSum=-2.636;ClippingRankSum=0.000;DB;DP=47;ExcessHet=3.0103;FS=2.488;MLEAC=1;MLEAF=0.500;MQ=43.96;MQRankSum=1.109;QD=19.91;ReadPosRankSum=-0.805;SOR=0.824	GT:AD:DP:GQ:PL	0/1:22,25:47:99:964,0,1077
2L	16525599	2L_16525599_SNP	G	C	901.77	.	AC=1;AF=0.500;AN=2;BaseQRankSum=0.097;ClippingRankSum=0.000;DB;DP=46;ExcessHet=3.0103;FS=2.555;MLEAC=1;MLEAF=0.500;MQ=43.96;MQRankSum=1.088;QD=19.60;ReadPosRankSum=-0.392;SOR=0.946	GT:AD:DP:GQ:PL	0/1:22,24:46:99:930,0,1080
2L	16525719	2L_16525719_SNP	G	T	447.77	.	AC=1;AF=0.500;AN=2;BaseQRankSum=3.907;ClippingRankSum=0.000;DB;DP=48;ExcessHet=3.0103;FS=3.965;MLEAC=1;MLEAF=0.500;MQ=44.00;MQRankSum=0.000;QD=9.33;ReadPosRankSum=0.197;SOR=0.997	GT:AD:DP:GQ:PL	0/1:26,22:48:99:476,0,543
2L	16525881	2L_16525881_SNP	G	C	485.77	.	AC=1;AF=0.500;AN=2;BaseQRankSum=-0.433;ClippingRankSum=0.000;DB;DP=51;ExcessHet=3.0103;FS=1.051;MLEAC=1;MLEAF=0.500;MQ=43.90;MQRankSum=1.001;QD=9.72;ReadPosRankSum=-1.141;SOR=0.859	GT:AD:DP:GQ:PL	0/1:26,24:50:99:514,0,577
2L	16526208	2L_16526208_SNP	G	A	505.77	.	AC=1;AF=0.500;AN=2;BaseQRankSum=1.655;ClippingRankSum=0.000;DB;DP=47;ExcessHet=3.0103;FS=4.291;MLEAC=1;MLEAF=0.500;MQ=43.72;MQRankSum=0.000;QD=11.24;ReadPosRankSum=1.586;SOR=0.293	GT:AD:DP:GQ:PL	0/1:20,25:45:99:534,0,355
2L	16526313	.	CA	C	493.73	.	AC=1;AF=0.500;AN=2;BaseQRankSum=0.764;ClippingRankSum=0.000;DP=52;ExcessHet=3.0103;FS=7.754;MLEAC=1;MLEAF=0.500;MQ=44.00;MQRankSum=0.000;QD=10.08;ReadPosRankSum=0.166;SOR=0.117	GT:AD:DP:GQ:PL	0/1:18,31:49:99:531,0,261
2L	16526360	2L_16526360_SNP	T	A	1210.77	.	AC=1;AF=0.500;AN=2;BaseQRankSum=2.001;ClippingRankSum=0.000;DB;DP=52;ExcessHet=3.0103;FS=0.000;MLEAC=1;MLEAF=0.500;MQ=44.00;MQRankSum=0.000;QD=23.28;ReadPosRankSum=0.884;SOR=0.549	GT:AD:DP:GQ:PL	0/1:20,32:52:99:1239,0,744
2L	16526361	2L_16526361_SNP	A	G	1210.77	.	AC=1;AF=0.500;AN=2;BaseQRankSum=-1.416;ClippingRankSum=0.000;DB;DP=52;ExcessHet=3.0103;FS=0.000;MLEAC=1;MLEAF=0.500;MQ=44.00;MQRankSum=0.000;QD=23.28;ReadPosRankSum=0.809;SOR=0.549	GT:AD:DP:GQ:PL	0/1:20,32:52:99:1239,0,744
2L	16526396	2L_16526396_SNP	A	G	584.77	.	AC=1;AF=0.500;AN=2;BaseQRankSum=1.457;ClippingRankSum=0.000;DB;DP=66;ExcessHet=3.0103;FS=0.000;MLEAC=1;MLEAF=0.500;MQ=44.00;MQRankSum=0.000;QD=8.86;ReadPosRankSum=0.523;SOR=0.608	GT:AD:DP:GQ:PL	0/1:37,29:66:99:613,0,835
2L	16526483	2L_16526483_SNP	T	C	625.77	.	AC=1;AF=0.500;AN=2;BaseQRankSum=-0.935;ClippingRankSum=0.000;DB;DP=60;ExcessHet=3.0103;FS=0.000;MLEAC=1;MLEAF=0.500;MQ=43.93;MQRankSum=0.024;QD=10.43;ReadPosRankSum=0.102;SOR=0.573	GT:AD:DP:GQ:PL	0/1:30,30:60:99:654,0,674
2L	16526547	2L_16526547_SNP	T	C	798.77	.	AC=1;AF=0.500;AN=2;BaseQRankSum=-2.021;ClippingRankSum=0.000;DB;DP=63;ExcessHet=3.0103;FS=0.988;MLEAC=1;MLEAF=0.500;MQ=43.94;MQRankSum=0.324;QD=12.68;ReadPosRankSum=0.920;SOR=0.892	GT:AD:DP:GQ:PL	0/1:25,38:63:99:827,0,478
2L	16526748	2L_16526748_SNP	C	A	1182.77	.	AC=1;AF=0.500;AN=2;BaseQRankSum=-1.030;ClippingRankSum=0.000;DB;DP=50;ExcessHet=3.0103;FS=4.366;MLEAC=1;MLEAF=0.500;MQ=43.67;MQRankSum=-2.372;QD=23.66;ReadPosRankSum=1.061;SOR=0.258	GT:AD:DP:GQ:PL	0/1:19,31:50:99:1211,0,673
2L	16526754	2L_16526754_SNP	A	T	1308.77	.	AC=1;AF=0.500;AN=2;BaseQRankSum=0.888;ClippingRankSum=0.000;DB;DP=52;ExcessHet=3.0103;FS=2.611;MLEAC=1;MLEAF=0.500;MQ=43.64;MQRankSum=-2.258;QD=25.17;ReadPosRankSum=-0.429;SOR=0.377	GT:AD:DP:GQ:PL	0/1:17,35:52:99:1337,0,602
2L	16526796	.	TTAC	T	1095.73	.	AC=1;AF=0.500;AN=2;BaseQRankSum=-1.798;ClippingRankSum=0.000;DP=52;ExcessHet=3.0103;FS=1.076;MLEAC=1;MLEAF=0.500;MQ=43.53;MQRankSum=-3.078;QD=21.07;ReadPosRankSum=0.654;SOR=0.504	GT:AD:DP:GQ:PL	0/1:23,29:52:99:1133,0,864
2L	16526801	.	AATAG	A	1095.73	.	AC=1;AF=0.500;AN=2;BaseQRankSum=-0.103;ClippingRankSum=0.000;DP=51;ExcessHet=3.0103;FS=2.373;MLEAC=1;MLEAF=0.500;MQ=43.52;MQRankSum=-3.016;QD=21.48;SOR=0.426	GT:AD:DP:GQ:PL	0/1:22,29:51:99:1133,0,864
2L	16526851	.	TA	T	359.73	.	AC=1;AF=0.500;AN=2;BaseQRankSum=1.417;ClippingRankSum=0.000;DP=56;ExcessHet=3.0103;FS=4.525;MLEAC=1;MLEAF=0.500;MQ=43.30;MQRankSum=-2.907;QD=7.34;ReadPosRankSum=-1.090;SOR=1.445	GT:AD:DP:GQ:PL	0/1:20,29:49:99:397,0,240
2L	16526884	2L_16526884_SNP	T	C	675.77	.	AC=1;AF=0.500;AN=2;BaseQRankSum=-0.800;ClippingRankSum=0.000;DB;DP=49;ExcessHet=3.0103;FS=1.142;MLEAC=1;MLEAF=0.500;MQ=43.28;MQRankSum=-2.681;QD=13.79;ReadPosRankSum=0.158;SOR=0.730	GT:AD:DP:GQ:PL	0/1:17,32:49:99:704,0,298
2L	16526927	2L_16526927_SNP	G	A	814.77	.	AC=1;AF=0.500;AN=2;BaseQRankSum=1.443;ClippingRankSum=0.000;DB;DP=53;ExcessHet=3.0103;FS=0.000;MLEAC=1;MLEAF=0.500;MQ=43.15;MQRankSum=-3.121;QD=15.67;ReadPosRankSum=-0.367;SOR=0.582	GT:AD:DP:GQ:PL	0/1:16,36:52:99:843,0,288
2L	16526955	.	A	AT	2334.73	.	AC=2;AF=1.00;AN=2;DP=54;ExcessHet=3.0103;FS=0.000;MLEAC=2;MLEAF=1.00;MQ=43.03;QD=31.81;SOR=0.730	GT:AD:DP:GQ:PL	1/1:0,53:53:99:2372,160,0
2L	16526958	.	T	TTTCTGAA	2496.73	.	AC=2;AF=1.00;AN=2;DP=54;ExcessHet=3.0103;FS=0.000;MLEAC=2;MLEAF=1.00;MQ=43.03;QD=30.82;SOR=0.730	GT:AD:DP:GQ:PL	1/1:0,53:53:99:2534,172,0
2L	16527082	2L_16527082_SNP	C	T	560.77	.	AC=1;AF=0.500;AN=2;BaseQRankSum=3.685;ClippingRankSum=0.000;DB;DP=47;ExcessHet=3.0103;FS=2.500;MLEAC=1;MLEAF=0.500;MQ=43.42;MQRankSum=-3.521;QD=11.93;ReadPosRankSum=0.311;SOR=0.409	GT:AD:DP:GQ:PL	0/1:21,26:47:99:589,0,396
2L	16527094	.	ACCCT	A	2160.73	.	AC=2;AF=1.00;AN=2;DP=48;ExcessHet=3.0103;FS=0.000;MLEAC=2;MLEAF=1.00;MQ=43.47;QD=30.51;SOR=1.132	GT:AD:DP:GQ:PL	1/1:0,47:47:99:2198,147,0
2L	16527098	.	T	TAGGG	2160.73	.	AC=2;AF=1.00;AN=2;DP=47;ExcessHet=3.0103;FS=0.000;MLEAC=2;MLEAF=1.00;MQ=43.46;QD=24.38;SOR=1.132	GT:AD:DP:GQ:PL	1/1:0,47:47:99:2198,147,0
2L	16527154	2L_16527154_SNP	A	T	518.77	.	AC=1;AF=0.500;AN=2;BaseQRankSum=-0.702;ClippingRankSum=0.000;DB;DP=41;ExcessHet=3.0103;FS=1.249;MLEAC=1;MLEAF=0.500;MQ=43.43;MQRankSum=-3.099;QD=12.97;ReadPosRankSum=-1.298;SOR=0.970	GT:AD:DP:GQ:PL	0/1:16,24:40:99:547,0,326
2L	16527190	2L_16527190_SNP	T	C	404.77	.	AC=1;AF=0.500;AN=2;BaseQRankSum=-0.829;ClippingRankSum=0.000;DB;DP=38;ExcessHet=3.0103;FS=5.127;MLEAC=1;MLEAF=0.500;MQ=43.38;MQRankSum=-2.969;QD=10.65;ReadPosRankSum=0.707;SOR=1.751	GT:AD:DP:GQ:PL	0/1:18,20:38:99:433,0,392
2L	16527261	.	T	TATATTAGAAAAAGAAAAAGAGAA	1171.73	.	AC=1;AF=0.500;AN=2;BaseQRankSum=-0.215;ClippingRankSum=0.000;DP=41;ExcessHet=3.0103;FS=0.000;MLEAC=1;MLEAF=0.500;MQ=42.07;MQRankSum=-3.667;QD=28.58;ReadPosRankSum=-0.785;SOR=0.877	GT:AD:DP:GQ:PL	0/1:15,26:41:99:1209,0,958
2L	16527306	.	C	CT	1060.73	.	AC=1;AF=0.500;AN=2;BaseQRankSum=1.310;ClippingRankSum=0.000;DP=45;ExcessHet=3.0103;FS=0.000;MLEAC=1;MLEAF=0.500;MQ=42.53;MQRankSum=-2.908;QD=25.26;ReadPosRankSum=-1.243;SOR=0.693	GT:AD:DP:GQ:PL	0/1:14,28:42:99:1098,0,585
2L	16527312	2L_16527312_SNP	T	C	1067.77	.	AC=1;AF=0.500;AN=2;BaseQRankSum=0.940;ClippingRankSum=0.000;DB;DP=44;ExcessHet=3.0103;FS=0.000;MLEAC=1;MLEAF=0.500;MQ=42.56;MQRankSum=-3.151;QD=24.27;ReadPosRankSum=-0.537;SOR=0.693	GT:AD:DP:GQ:PL	0/1:16,28:44:99:1096,0,617
2L	16527657	2L_16527657_SNP	G	A	441.77	.	AC=1;AF=0.500;AN=2;BaseQRankSum=-0.618;ClippingRankSum=0.000;DB;DP=38;ExcessHet=3.0103;FS=1.348;MLEAC=1;MLEAF=0.500;MQ=43.85;MQRankSum=1.007;QD=12.62;ReadPosRankSum=0.000;SOR=0.585	GT:AD:DP:GQ:PL	0/1:14,21:35:99:470,0,288
2L	16528014	.	T	A	443.77	.	AC=1;AF=0.500;AN=2;BaseQRankSum=-0.482;ClippingRankSum=0.000;DP=52;ExcessHet=3.0103;FS=0.000;MLEAC=1;MLEAF=0.500;MQ=43.49;MQRankSum=0.737;QD=9.25;ReadPosRankSum=0.514;SOR=0.560	GT:AD:DP:GQ:PL	0/1:25,23:48:99:472,0,524
2L	16528241	.	T	TTA	570.73	.	AC=1;AF=0.500;AN=2;BaseQRankSum=-0.567;ClippingRankSum=0.000;DP=53;ExcessHet=3.0103;FS=2.999;MLEAC=1;MLEAF=0.500;MQ=44.14;MQRankSum=-0.741;QD=14.27;ReadPosRankSum=-0.406;SOR=0.340	GT:AD:DP:GQ:PL	0/1:14,26:40:99:608,0,295
2L	16528447	2L_16528447_SNP	C	G	397.77	.	AC=1;AF=0.500;AN=2;BaseQRankSum=-0.380;ClippingRankSum=0.000;DB;DP=49;ExcessHet=3.0103;FS=0.000;MLEAC=1;MLEAF=0.500;MQ=44.00;MQRankSum=0.000;QD=8.29;ReadPosRankSum=-1.121;SOR=0.611	GT:AD:DP:GQ:PL	0/1:27,21:48:99:426,0,562
2L	16528651	2L_16528651_SNP	A	G	436.77	.	AC=1;AF=0.500;AN=2;BaseQRankSum=-3.122;ClippingRankSum=0.000;DB;DP=41;ExcessHet=3.0103;FS=2.925;MLEAC=1;MLEAF=0.500;MQ=43.95;MQRankSum=-0.880;QD=10.65;ReadPosRankSum=-0.251;SOR=0.273	GT:AD:DP:GQ:PL	0/1:19,22:41:99:465,0,412
2L	16528781	2L_16528781_SNP	A	T	948.77	.	AC=1;AF=0.500;AN=2;BaseQRankSum=0.267;ClippingRankSum=0.000;DB;DP=53;ExcessHet=3.0103;FS=2.323;MLEAC=1;MLEAF=0.500;MQ=43.93;MQRankSum=-1.428;QD=17.90;ReadPosRankSum=-0.249;SOR=0.404	GT:AD:DP:GQ:PL	0/1:27,26:53:99:977,0,1027
2L	16528782	2L_16528782_SNP	C	T	948.77	.	AC=1;AF=0.500;AN=2;BaseQRankSum=1.604;ClippingRankSum=0.000;DB;DP=53;ExcessHet=3.0103;FS=2.323;MLEAC=1;MLEAF=0.500;MQ=43.93;MQRankSum=-1.428;QD=17.90;ReadPosRankSum=-0.205;SOR=0.404	GT:AD:DP:GQ:PL	0/1:27,26:53:99:977,0,1027
2L	16528855	2L_16528855_DEL	AG	A	830.73	.	AC=1;AF=0.500;AN=2;BaseQRankSum=-1.172;ClippingRankSum=0.000;DB;DP=54;ExcessHet=3.0103;FS=3.809;MLEAC=1;MLEAF=0.500;MQ=43.47;MQRankSum=-1.301;QD=15.67;ReadPosRankSum=0.965;SOR=0.346	GT:AD:DP:GQ:PL	0/1:24,29:53:99:868,0,682
2L	16528886	2L_16528886_SNP	A	C	1523.77	.	AC=2;AF=1.00;AN=2;DB;DP=57;ExcessHet=3.0103;FS=0.000;MLEAC=2;MLEAF=1.00;MQ=43.47;QD=27.21;SOR=1.302	GT:AD:DP:GQ:PL	1/1:0,56:56:99:1552,168,0
2L	16528918	.	A	ATC	2561.73	.	AC=2;AF=1.00;AN=2;DP=54;ExcessHet=3.0103;FS=0.000;MLEAC=2;MLEAF=1.00;MQ=43.47;QD=29.02;SOR=0.981	GT:AD:DP:GQ:PL	1/1:0,53:53:99:2599,175,0
2L	16528919	.	A	ATCAT	2561.73	.	AC=2;AF=1.00;AN=2;DP=56;ExcessHet=3.0103;FS=0.000;MLEAC=2;MLEAF=1.00;MQ=43.49;QD=27.54;SOR=0.970	GT:AD:DP:GQ:PL	1/1:0,55:55:99:2599,175,0
2L	16528935	2L_16528935_SNP	C	A	2671.77	.	AC=2;AF=1.00;AN=2;DB;DP=60;ExcessHet=3.0103;FS=0.000;MLEAC=2;MLEAF=1.00;MQ=43.53;QD=33.44;SOR=0.906	GT:AD:DP:GQ:PL	1/1:0,60:60:99:2700,181,0
2L	16528937	2L_16528937_SNP	T	G	2671.77	.	AC=2;AF=1.00;AN=2;DB;DP=59;ExcessHet=3.0103;FS=0.000;MLEAC=2;MLEAF=1.00;MQ=43.55;QD=25.58;SOR=0.871	GT:AD:DP:GQ:PL	1/1:0,59:59:99:2700,181,0
2L	16528946	2L_16528946_SNP	A	T	577.77	.	AC=1;AF=0.500;AN=2;BaseQRankSum=-0.244;ClippingRankSum=0.000;DB;DP=54;ExcessHet=3.0103;FS=1.047;MLEAC=1;MLEAF=0.500;MQ=43.55;MQRankSum=1.068;QD=10.70;ReadPosRankSum=0.995;SOR=0.870	GT:AD:DP:GQ:PL	0/1:27,27:54:99:606,0,596
2L	16528956	2L_16528956_SNP	T	G	2477.77	.	AC=2;AF=1.00;AN=2;DB;DP=56;ExcessHet=3.0103;FS=0.000;MLEAC=2;MLEAF=1.00;MQ=43.56;QD=32.29;SOR=0.841	GT:AD:DP:GQ:PL	1/1:0,56:56:99:2506,174,0
2L	16528959	2L_16528959_SNP	G	C	545.77	.	AC=1;AF=0.500;AN=2;BaseQRankSum=-1.835;ClippingRankSum=0.000;DB;DP=58;ExcessHet=3.0103;FS=1.007;MLEAC=1;MLEAF=0.500;MQ=43.58;MQRankSum=1.023;QD=9.57;ReadPosRankSum=0.951;SOR=0.518	GT:AD:DP:GQ:PL	0/1:29,28:57:99:574,0,657
2L	16528996	.	G	T	350.73	.	AC=1;AF=0.500;AN=2;BaseQRankSum=0.636;ClippingRankSum=0.000;DP=59;ExcessHet=3.0103;FS=2.334;MLEAC=1;MLEAF=0.500;MQ=43.93;MQRankSum=-1.001;QD=6.15;ReadPosRankSum=1.254;SOR=0.368	GT:AD:DP:GQ:PL	0/1:30,27:57:99:388,0,645
2L	16529210	2L_16529210_SNP	A	G	1467.77	.	AC=2;AF=1.00;AN=2;DB;DP=56;ExcessHet=3.0103;FS=0.000;MLEAC=2;MLEAF=1.00;MQ=43.97;QD=26.21;SOR=0.765	GT:AD:DP:GQ:PL	1/1:0,56:56:99:1496,167,0
2L	16529416	.	AT	A	414.73	.	AC=1;AF=0.500;AN=2;BaseQRankSum=0.496;ClippingRankSum=0.000;DP=56;ExcessHet=3.0103;FS=0.000;MLEAC=1;MLEAF=0.500;MQ=44.00;MQRankSum=0.000;QD=7.68;ReadPosRankSum=1.753;SOR=0.712	GT:AD:DP:GQ:PL	0/1:29,25:54:99:452,0,575
2L	16529428	2L_16529428_SNP	A	C	475.77	.	AC=1;AF=0.500;AN=2;BaseQRankSum=-2.641;ClippingRankSum=0.000;DB;DP=58;ExcessHet=3.0103;FS=0.000;MLEAC=1;MLEAF=0.500;MQ=44.00;MQRankSum=0.000;QD=8.20;ReadPosRankSum=1.227;SOR=0.719	GT:AD:DP:GQ:PL	0/1:33,25:58:99:504,0,729
2L	16529520	2L_16529520_SNP	A	C	417.77	.	AC=1;AF=0.500;AN=2;BaseQRankSum=0.803;ClippingRankSum=0.000;DB;DP=55;ExcessHet=3.0103;FS=0.000;MLEAC=1;MLEAF=0.500;MQ=43.93;MQRankSum=1.237;QD=7.60;ReadPosRankSum=-1.033;SOR=0.698	GT:AD:DP:GQ:PL	0/1:32,23:55:99:446,0,666
2L	16529529	2L_16529529_SNP	T	A	1981.77	.	AC=2;AF=1.00;AN=2;DB;DP=59;ExcessHet=3.0103;FS=0.000;MLEAC=2;MLEAF=1.00;MQ=43.93;QD=33.59;SOR=0.950	GT:AD:DP:GQ:PL	1/1:0,59:59:99:2010,180,0
2L	16529598	2L_16529598_SNP	T	A	518.77	.	AC=1;AF=0.500;AN=2;BaseQRankSum=0.320;ClippingRankSum=0.000;DB;DP=62;ExcessHet=3.0103;FS=2.166;MLEAC=1;MLEAF=0.500;MQ=43.94;MQRankSum=1.235;QD=8.37;ReadPosRankSum=-0.542;SOR=0.686	GT:AD:DP:GQ:PL	0/1:36,26:62:99:547,0,813
2L	16529708	2L_16529708_SNP	C	A	630.77	.	AC=1;AF=0.500;AN=2;BaseQRankSum=0.506;ClippingRankSum=0.000;DB;DP=57;ExcessHet=3.0103;FS=2.215;MLEAC=1;MLEAF=0.500;MQ=43.79;MQRankSum=-1.477;QD=11.07;ReadPosRankSum=-0.979;SOR=1.044	GT:AD:DP:GQ:PL	0/1:26,31:57:99:659,0,532
2L	16529727	.	GT	G,GTT	745.73	.	AC=1,1;AF=0.500,0.500;AN=2;BaseQRankSum=-0.761;ClippingRankSum=0.000;DP=59;ExcessHet=3.0103;FS=0.000;MLEAC=1,1;MLEAF=0.500,0.500;MQ=43.67;MQRankSum=-0.593;QD=14.62;ReadPosRankSum=-0.606;SOR=0.397	GT:AD:DP:GQ:PL	1/2:3,21,27:51:99:783,460,652,393,0,510
2L	16529740	2L_16529740_SNP	G	A	714.77	.	AC=1;AF=0.500;AN=2;BaseQRankSum=-0.510;ClippingRankSum=0.000;DB;DP=55;ExcessHet=3.0103;FS=2.307;MLEAC=1;MLEAF=0.500;MQ=43.71;MQRankSum=-2.857;QD=13.00;ReadPosRankSum=0.776;SOR=0.390	GT:AD:DP:GQ:PL	0/1:26,29:55:99:743,0,554
2L	16529785	2L_16529785_SNP	G	C	563.77	.	AC=1;AF=0.500;AN=2;BaseQRankSum=1.855;ClippingRankSum=0.000;DB;DP=50;ExcessHet=3.0103;FS=4.022;MLEAC=1;MLEAF=0.500;MQ=43.69;MQRankSum=-3.165;QD=11.28;ReadPosRankSum=0.515;SOR=0.885	GT:AD:DP:GQ:PL	0/1:26,24:50:99:592,0,554
2L	16529788	.	T	TATAC	831.73	.	AC=1;AF=0.500;AN=2;BaseQRankSum=-1.670;ClippingRankSum=0.000;DP=49;ExcessHet=3.0103;FS=8.105;MLEAC=1;MLEAF=0.500;MQ=43.68;MQRankSum=-2.951;QD=18.08;ReadPosRankSum=0.253;SOR=1.199	GT:AD:DP:GQ:PL	0/1:24,22:46:99:869,0,939
2L	16529793	2L_16529793_SNP	G	A	539.77	.	AC=1;AF=0.500;AN=2;BaseQRankSum=3.761;ClippingRankSum=0.000;DB;DP=49;ExcessHet=3.0103;FS=10.286;MLEAC=1;MLEAF=0.500;MQ=43.68;MQRankSum=2.970;QD=11.25;ReadPosRankSum=0.041;SOR=0.889	GT:AD:DP:GQ:PL	0/1:23,25:48:99:568,0,871
2L	16529865	2L_16529865_SNP	G	A	775.77	.	AC=1;AF=0.500;AN=2;BaseQRankSum=0.624;ClippingRankSum=0.000;DB;DP=63;ExcessHet=3.0103;FS=9.305;MLEAC=1;MLEAF=0.500;MQ=43.81;MQRankSum=-3.203;QD=12.51;ReadPosRankSum=0.366;SOR=1.100	GT:AD:DP:GQ:PL	0/1:38,24:62:99:804,0,865
2L	16529888	2L_16529888_SNP	A	T	950.77	.	AC=1;AF=0.500;AN=2;BaseQRankSum=-0.658;ClippingRankSum=0.000;DB;DP=64;ExcessHet=3.0103;FS=8.860;MLEAC=1;MLEAF=0.500;MQ=43.82;MQRankSum=-2.975;QD=14.86;ReadPosRankSum=-0.279;SOR=1.469	GT:AD:DP:GQ:PL	0/1:37,27:64:99:979,0,861
2L	16529899	2L_16529899_SNP	G	T	796.77	.	AC=1;AF=0.500;AN=2;BaseQRankSum=-0.014;ClippingRankSum=0.000;DB;DP=65;ExcessHet=3.0103;FS=6.850;MLEAC=1;MLEAF=0.500;MQ=43.73;MQRankSum=-2.851;QD=12.45;ReadPosRankSum=0.561;SOR=1.537	GT:AD:DP:GQ:PL	0/1:38,26:64:99:825,0,894
2L	16529919	2L_16529919_SNP	A	G	886.77	.	AC=1;AF=0.500;AN=2;BaseQRankSum=-1.146;ClippingRankSum=0.000;DB;DP=66;ExcessHet=3.0103;FS=6.817;MLEAC=1;MLEAF=0.500;MQ=43.67;MQRankSum=-3.402;QD=13.44;ReadPosRankSum=0.000;SOR=1.605	GT:AD:DP:GQ:PL	0/1:37,29:66:99:915,0,852
2L	16529944	.	ATTTTATACT	A	2555.73	.	AC=2;AF=1.00;AN=2;DP=61;ExcessHet=3.0103;FS=0.000;MLEAC=2;MLEAF=1.00;MQ=43.68;QD=26.31;SOR=1.085	GT:AD:DP:GQ:PL	1/1:0,58:58:99:2593,175,0
2L	16529971	2L_16529971_SNP	A	C	2679.77	.	AC=2;AF=1.00;AN=2;DB;DP=63;ExcessHet=3.0103;FS=0.000;MLEAC=2;MLEAF=1.00;MQ=43.69;QD=32.42;SOR=0.724	GT:AD:DP:GQ:PL	1/1:0,63:63:99:2708,189,0
2L	16529985	2L_16529985_SNP	A	T	631.77	.	AC=1;AF=0.500;AN=2;BaseQRankSum=1.158;ClippingRankSum=0.000;DB;DP=60;ExcessHet=3.0103;FS=9.192;MLEAC=1;MLEAF=0.500;MQ=43.58;MQRankSum=-2.330;QD=10.53;ReadPosRankSum=0.468;SOR=1.017	GT:AD:DP:GQ:PL	0/1:29,31:60:99:660,0,594
2L	16530006	2L_16530006_SNP	G	A	1124.77	.	AC=1;AF=0.500;AN=2;BaseQRankSum=0.942;ClippingRankSum=0.000;DB;DP=54;ExcessHet=3.0103;FS=1.055;MLEAC=1;MLEAF=0.500;MQ=43.60;MQRankSum=1.611;QD=20.83;ReadPosRankSum=-0.889;SOR=0.976	GT:AD:DP:GQ:PL	0/1:24,30:54:99:1153,0,918
2L	16530016	2L_16530016_SNP	C	A	1124.77	.	AC=1;AF=0.500;AN=2;BaseQRankSum=1.270;ClippingRankSum=0.000;DB;DP=54;ExcessHet=3.0103;FS=1.055;MLEAC=1;MLEAF=0.500;MQ=43.60;MQRankSum=1.611;QD=20.83;ReadPosRankSum=0.115;SOR=0.976	GT:AD:DP:GQ:PL	0/1:24,30:54:99:1153,0,918
2L	16530064	.	GCAGTTTC	G	799.73	.	AC=1;AF=0.500;AN=2;BaseQRankSum=-1.108;ClippingRankSum=0.000;DP=51;ExcessHet=3.0103;FS=13.159;MLEAC=1;MLEAF=0.500;MQ=43.69;MQRankSum=-1.432;QD=15.68;ReadPosRankSum=-1.878;SOR=1.481	GT:AD:DP:GQ:PL	0/1:29,22:51:99:837,0,1151
2L	16530073	2L_16530073_INS	G	GAAAAA	802.73	.	AC=1;AF=0.500;AN=2;BaseQRankSum=0.795;ClippingRankSum=0.000;DB;DP=50;ExcessHet=3.0103;FS=13.467;MLEAC=1;MLEAF=0.500;MQ=43.69;MQRankSum=-1.379;QD=16.05;SOR=1.467	GT:AD:DP:GQ:PL	0/1:28,22:50:99:840,0,1109
2L	16530119	.	C	CT	410.73	.	AC=1;AF=0.500;AN=2;BaseQRankSum=-1.724;ClippingRankSum=0.000;DP=43;ExcessHet=3.0103;FS=2.745;MLEAC=1;MLEAF=0.500;MQ=43.86;MQRankSum=2.293;QD=9.78;ReadPosRankSum=0.583;SOR=1.220	GT:AD:DP:GQ:PL	0/1:16,26:42:99:448,0,214
2L	16530173	2L_16530173_SNP	T	G	1275.77	.	AC=2;AF=1.00;AN=2;DB;DP=50;ExcessHet=3.0103;FS=0.000;MLEAC=2;MLEAF=1.00;MQ=43.92;QD=25.52;SOR=0.693	GT:AD:DP:GQ:PL	1/1:0,50:50:99:1304,148,0
2L	16530308	2L_16530308_SNP	A	C	556.77	.	AC=1;AF=0.500;AN=2;BaseQRankSum=-2.003;ClippingRankSum=0.000;DB;DP=48;ExcessHet=3.0103;FS=4.262;MLEAC=1;MLEAF=0.500;MQ=44.00;MQRankSum=0.000;QD=11.60;ReadPosRankSum=-0.122;SOR=1.433	GT:AD:DP:GQ:PL	0/1:22,26:48:99:585,0,470
2L	16530397	2L_16530397_SNP	A	G	213.77	.	AC=1;AF=0.500;AN=2;BaseQRankSum=-2.056;ClippingRankSum=0.000;DB;DP=39;ExcessHet=3.0103;FS=1.309;MLEAC=1;MLEAF=0.500;MQ=43.95;MQRankSum=-1.212;QD=5.48;ReadPosRankSum=-0.108;SOR=0.402	GT:AD:DP:GQ:PL	0/1:24,15:39:99:242,0,559
2L	16530571	2L_16530571_SNP	C	A	473.77	.	AC=1;AF=0.500;AN=2;BaseQRankSum=1.432;ClippingRankSum=0.000;DB;DP=53;ExcessHet=3.0103;FS=2.407;MLEAC=1;MLEAF=0.500;MQ=43.96;MQRankSum=0.914;QD=8.94;ReadPosRankSum=1.291;SOR=0.352	GT:AD:DP:GQ:PL	0/1:30,23:53:99:502,0,646
2L	16530601	.	G	GCC	1078.73	.	AC=1;AF=0.500;AN=2;BaseQRankSum=0.902;ClippingRankSum=0.000;DP=46;ExcessHet=3.0103;FS=0.000;MLEAC=1;MLEAF=0.500;MQ=43.96;MQRankSum=-0.833;QD=23.45;ReadPosRankSum=-1.508;SOR=0.804	GT:AD:DP:GQ:PL	0/1:20,26:46:99:1116,0,754
2L	16530602	2L_16530602_SNP	G	C	1783.77	.	AC=2;AF=1.00;AN=2;DB;DP=48;ExcessHet=3.0103;FS=0.000;MLEAC=2;MLEAF=1.00;MQ=43.96;QD=31.76;SOR=1.067	GT:AD:DP:GQ:PL	1/1:0,48:48:99:1812,144,0
2L	16530603	.	TAAG	T	1078.73	.	AC=1;AF=0.500;AN=2;BaseQRankSum=2.454;ClippingRankSum=0.000;DP=48;ExcessHet=3.0103;FS=1.129;MLEAC=1;MLEAF=0.500;MQ=43.96;MQRankSum=-0.803;QD=22.47;ReadPosRankSum=-1.663;SOR=0.941	GT:AD:DP:GQ:PL	0/1:20,28:48:99:1116,0,754
2L	16530916	2L_16530916_SNP	T	C	2077.77	.	AC=2;AF=1.00;AN=2;DB;DP=57;ExcessHet=3.0103;FS=0.000;MLEAC=2;MLEAF=1.00;MQ=43.86;QD=31.80;SOR=0.841	GT:AD:DP:GQ:PL	1/1:0,56:56:99:2106,171,0
2L	16530930	.	C	CACACATAT	1306.73	.	AC=1;AF=0.500;AN=2;BaseQRankSum=1.126;ClippingRankSum=0.000;DP=57;ExcessHet=3.0103;FS=5.557;MLEAC=1;MLEAF=0.500;MQ=43.86;MQRankSum=-1.451;QD=23.33;ReadPosRankSum=-2.899;SOR=1.053	GT:AD:DP:GQ:PL	0/1:23,33:56:99:1344,0,863
2L	16530981	2L_16530981_DEL	TCG	T	781.73	.	AC=1;AF=0.500;AN=2;BaseQRankSum=2.010;ClippingRankSum=0.000;DB;DP=51;ExcessHet=3.0103;FS=5.931;MLEAC=1;MLEAF=0.500;MQ=43.73;MQRankSum=2.399;QD=15.63;ReadPosRankSum=0.341;SOR=0.690	GT:AD:DP:GQ:PL	0/1:27,23:50:99:819,0,1043
2L	16531023	.	GT	G	1192.73	.	AC=2;AF=1.00;AN=2;DP=60;ExcessHet=3.0103;FS=0.000;MLEAC=2;MLEAF=1.00;MQ=43.63;QD=20.22;SOR=1.123	GT:AD:DP:GQ:PL	1/1:0,59:59:99:1230,175,0
2L	16531069	.	G	A	2218.77	.	AC=2;AF=1.00;AN=2;DP=62;ExcessHet=3.0103;FS=0.000;MLEAC=2;MLEAF=1.00;MQ=43.72;QD=37.60;SOR=0.725	GT:AD:DP:GQ:PL	1/1:0,61:61:99:2247,183,0
2L	16531082	2L_16531082_SNP	A	G	712.77	.	AC=1;AF=0.500;AN=2;BaseQRankSum=-5.280;ClippingRankSum=0.000;DB;DP=61;ExcessHet=3.0103;FS=3.579;MLEAC=1;MLEAF=0.500;MQ=43.71;MQRankSum=-2.529;QD=11.88;ReadPosRankSum=0.121;SOR=0.462	GT:AD:DP:GQ:PL	0/1:25,35:60:99:741,0,546
2L	16531226	2L_16531226_SNP	T	G	713.77	.	AC=1;AF=0.500;AN=2;BaseQRankSum=-0.491;ClippingRankSum=0.000;DB;DP=41;ExcessHet=3.0103;FS=9.995;MLEAC=1;MLEAF=0.500;MQ=43.46;MQRankSum=-2.420;QD=17.41;ReadPosRankSum=-1.501;SOR=2.372	GT:AD:DP:GQ:PL	0/1:21,20:41:99:742,0,2808
2L	16531241	.	C	CTA	885.73	.	AC=1;AF=0.500;AN=2;BaseQRankSum=0.454;ClippingRankSum=0.000;DP=45;ExcessHet=3.0103;FS=8.862;MLEAC=1;MLEAF=0.500;MQ=43.23;MQRankSum=-3.245;QD=19.68;ReadPosRankSum=-2.446;SOR=2.030	GT:AD:DP:GQ:PL	0/1:22,23:45:99:923,0,3307
2L	16531253	.	T	TTTTTTTG	970.73	.	AC=1;AF=0.500;AN=2;BaseQRankSum=-1.793;ClippingRankSum=0.000;DP=51;ExcessHet=3.0103;FS=10.811;MLEAC=1;MLEAF=0.500;MQ=43.04;MQRankSum=-3.635;QD=19.03;ReadPosRankSum=-1.519;SOR=1.915	GT:AD:DP:GQ:PL	0/1:24,27:51:99:1008,0,3382
2L	16531260	.	T	C	930.77	.	AC=1;AF=0.500;AN=2;BaseQRankSum=-4.381;ClippingRankSum=0.000;DP=47;ExcessHet=3.0103;FS=1.116;MLEAC=1;MLEAF=0.500;MQ=43.29;MQRankSum=-3.328;QD=19.80;ReadPosRankSum=-1.644;SOR=0.495	GT:AD:DP:GQ:PL	0/1:25,22:47:99:959,0,3393
2L	16531383	2L_16531383_SNP	G	A	840.77	.	AC=1;AF=0.500;AN=2;BaseQRankSum=-2.515;ClippingRankSum=0.000;DB;DP=55;ExcessHet=3.0103;FS=0.000;MLEAC=1;MLEAF=0.500;MQ=43.86;MQRankSum=-1.365;QD=15.29;ReadPosRankSum=-0.794;SOR=0.656	GT:AD:DP:GQ:PL	0/1:32,23:55:99:869,0,1495
2L	16531384	2L_16531384_SNP	G	A	840.77	.	AC=1;AF=0.500;AN=2;BaseQRankSum=-0.479;ClippingRankSum=0.000;DB;DP=54;ExcessHet=3.0103;FS=0.000;MLEAC=1;MLEAF=0.500;MQ=43.85;MQRankSum=-1.330;QD=15.57;ReadPosRankSum=-0.863;SOR=0.596	GT:AD:DP:GQ:PL	0/1:31,23:54:99:869,0,1495
2L	16531587	2L_16531587_SNP	A	G	464.77	.	AC=1;AF=0.500;AN=2;BaseQRankSum=-0.935;ClippingRankSum=0.000;DB;DP=49;ExcessHet=3.0103;FS=1.100;MLEAC=1;MLEAF=0.500;MQ=43.96;MQRankSum=-1.022;QD=9.49;ReadPosRankSum=-0.786;SOR=0.963	GT:AD:DP:GQ:PL	0/1:26,23:49:99:493,0,572
2L	16532230	.	T	C	1238.77	.	AC=1;AF=0.500;AN=2;BaseQRankSum=-2.123;ClippingRankSum=0.000;DP=63;ExcessHet=3.0103;FS=6.775;MLEAC=1;MLEAF=0.500;MQ=43.95;MQRankSum=1.081;QD=19.66;ReadPosRankSum=0.295;SOR=0.809	GT:AD:DP:GQ:PL	0/1:30,33:63:99:1267,0,2231
2L	16532231	.	A	T	1238.77	.	AC=1;AF=0.500;AN=2;BaseQRankSum=2.807;ClippingRankSum=0.000;DP=63;ExcessHet=3.0103;FS=6.775;MLEAC=1;MLEAF=0.500;MQ=43.95;MQRankSum=1.081;QD=19.66;ReadPosRankSum=0.263;SOR=0.809	GT:AD:DP:GQ:PL	0/1:30,33:63:99:1267,0,2231
2L	16532232	.	A	C	1238.77	.	AC=1;AF=0.500;AN=2;BaseQRankSum=-1.672;ClippingRankSum=0.000;DP=62;ExcessHet=3.0103;FS=6.913;MLEAC=1;MLEAF=0.500;MQ=43.95;MQRankSum=1.065;QD=19.98;ReadPosRankSum=0.509;SOR=0.920	GT:AD:DP:GQ:PL	0/1:30,32:62:99:1267,0,2231
2L	16532331	2L_16532331_SNP	G	T	849.77	.	AC=1;AF=0.500;AN=2;BaseQRankSum=0.834;ClippingRankSum=0.000;DB;DP=74;ExcessHet=3.0103;FS=3.176;MLEAC=1;MLEAF=0.500;MQ=44.00;MQRankSum=0.000;QD=11.48;ReadPosRankSum=-0.231;SOR=1.136	GT:AD:DP:GQ:PL	0/1:34,40:74:99:878,0,666
2L	16532374	2L_16532374_SNP	A	T	792.77	.	AC=1;AF=0.500;AN=2;BaseQRankSum=-0.469;ClippingRankSum=0.000;DB;DP=85;ExcessHet=3.0103;FS=0.000;MLEAC=1;MLEAF=0.500;MQ=44.00;MQRankSum=0.000;QD=9.33;ReadPosRankSum=0.939;SOR=0.653	GT:AD:DP:GQ:PL	0/1:44,41:85:99:821,0,903
2L	16532502	2L_16532502_SNP	A	G	957.77	.	AC=1;AF=0.500;AN=2;BaseQRankSum=-1.151;ClippingRankSum=0.000;DB;DP=78;ExcessHet=3.0103;FS=0.000;MLEAC=1;MLEAF=0.500;MQ=44.00;MQRankSum=0.000;QD=12.28;ReadPosRankSum=0.123;SOR=0.669	GT:AD:DP:GQ:PL	0/1:34,44:78:99:986,0,731
2L	16532545	2L_16532545_SNP	G	T	838.77	.	AC=1;AF=0.500;AN=2;BaseQRankSum=2.968;ClippingRankSum=0.000;DB;DP=65;ExcessHet=3.0103;FS=0.966;MLEAC=1;MLEAF=0.500;MQ=43.97;MQRankSum=-0.823;QD=13.11;ReadPosRankSum=1.895;SOR=0.803	GT:AD:DP:GQ:PL	0/1:27,37:64:99:867,0,530
2L	16532602	.	A	T	660.77	.	AC=1;AF=0.500;AN=2;BaseQRankSum=2.289;ClippingRankSum=0.000;DP=69;ExcessHet=3.0103;FS=0.000;MLEAC=1;MLEAF=0.500;MQ=43.97;MQRankSum=0.959;QD=9.58;ReadPosRankSum=-0.822;SOR=0.657	GT:AD:DP:GQ:PL	0/1:37,32:69:99:689,0,784
2L	16532633	2L_16532633_SNP	C	T	930.77	.	AC=1;AF=0.500;AN=2;BaseQRankSum=2.399;ClippingRankSum=0.000;DB;DP=62;ExcessHet=3.0103;FS=2.139;MLEAC=1;MLEAF=0.500;MQ=43.97;MQRankSum=-0.968;QD=15.01;ReadPosRankSum=0.454;SOR=1.003	GT:AD:DP:GQ:PL	0/1:31,31:62:99:959,0,648
2L	16532651	2L_16532651_SNP	A	T	578.77	.	AC=1;AF=0.500;AN=2;BaseQRankSum=-2.864;ClippingRankSum=0.000;DB;DP=62;ExcessHet=3.0103;FS=4.985;MLEAC=1;MLEAF=0.500;MQ=43.97;MQRankSum=-1.001;QD=9.33;ReadPosRankSum=0.798;SOR=1.329	GT:AD:DP:GQ:PL	0/1:32,30:62:99:607,0,710
2L	16532688	2L_16532688_SNP	C	T	624.77	.	AC=1;AF=0.500;AN=2;BaseQRankSum=0.069;ClippingRankSum=0.000;DB;DP=69;ExcessHet=3.0103;FS=2.015;MLEAC=1;MLEAF=0.500;MQ=43.97;MQRankSum=-1.015;QD=9.05;ReadPosRankSum=0.355;SOR=0.473	GT:AD:DP:GQ:PL	0/1:36,33:69:99:653,0,993
2L	16532710	2L_16532710_SNP	T	G	611.77	.	AC=1;AF=0.500;AN=2;BaseQRankSum=-2.878;ClippingRankSum=0.000;DB;DP=73;ExcessHet=3.0103;FS=1.993;MLEAC=1;MLEAF=0.500;MQ=44.00;MQRankSum=0.000;QD=8.38;ReadPosRankSum=0.373;SOR=0.419	GT:AD:DP:GQ:PL	0/1:39,34:73:99:640,0,859
2L	16532723	2L_16532723_SNP	C	T	1275.77	.	AC=1;AF=0.500;AN=2;BaseQRankSum=0.506;ClippingRankSum=0.000;DB;DP=65;ExcessHet=3.0103;FS=0.000;MLEAC=1;MLEAF=0.500;MQ=44.00;MQRankSum=0.000;QD=19.63;ReadPosRankSum=-1.152;SOR=0.746	GT:AD:DP:GQ:PL	0/1:32,33:65:99:1304,0,1234
2L	16532730	2L_16532730_SNP	A	G	1185.77	.	AC=1;AF=0.500;AN=2;BaseQRankSum=-3.776;ClippingRankSum=0.000;DB;DP=64;ExcessHet=3.0103;FS=0.000;MLEAC=1;MLEAF=0.500;MQ=44.00;MQRankSum=0.000;QD=18.53;ReadPosRankSum=-0.779;SOR=0.600	GT:AD:DP:GQ:PL	0/1:34,30:64:99:1214,0,1301
2L	16532833	2L_16532833_SNP	T	C	565.77	.	AC=1;AF=0.500;AN=2;BaseQRankSum=0.030;ClippingRankSum=0.000;DB;DP=62;ExcessHet=3.0103;FS=0.000;MLEAC=1;MLEAF=0.500;MQ=44.00;MQRankSum=0.000;QD=9.43;ReadPosRankSum=-0.018;SOR=0.588	GT:AD:DP:GQ:PL	0/1:31,29:60:99:594,0,645
2L	16533045	2L_16533045_SNP	C	T	595.77	.	AC=1;AF=0.500;AN=2;BaseQRankSum=2.274;ClippingRankSum=0.000;DB;DP=43;ExcessHet=3.0103;FS=0.000;MLEAC=1;MLEAF=0.500;MQ=43.93;MQRankSum=0.979;QD=13.86;ReadPosRankSum=-0.779;SOR=0.828	GT:AD:DP:GQ:PL	0/1:23,20:43:99:624,0,1035
2L	16533057	2L_16533057_SNP	G	A	524.77	.	AC=1;AF=0.500;AN=2;BaseQRankSum=1.668;ClippingRankSum=0.000;DB;DP=41;ExcessHet=3.0103;FS=0.000;MLEAC=1;MLEAF=0.500;MQ=43.93;MQRankSum=0.850;QD=12.80;ReadPosRankSum=-0.231;SOR=0.773	GT:AD:DP:GQ:PL	0/1:25,16:41:99:553,0,1062
2L	16533292	2L_16533292_SNP	A	T	273.77	.	AC=1;AF=0.500;AN=2;BaseQRankSum=-1.819;ClippingRankSum=0.000;DB;DP=33;ExcessHet=3.0103;FS=7.791;MLEAC=1;MLEAF=0.500;MQ=43.94;MQRankSum=0.974;QD=8.30;ReadPosRankSum=1.659;SOR=1.336	GT:AD:DP:GQ:PL	0/1:18,15:33:99:302,0,392
2L	16533384	2L_16533384_SNP	A	G	266.77	.	AC=1;AF=0.500;AN=2;BaseQRankSum=0.706;ClippingRankSum=0.000;DB;DP=32;ExcessHet=3.0103;FS=5.884;MLEAC=1;MLEAF=0.500;MQ=44.00;MQRankSum=0.000;QD=8.61;ReadPosRankSum=-0.918;SOR=2.115	GT:AD:DP:GQ:PL	0/1:17,14:31:99:295,0,354
2L	16533455	.	AGGG	A	545.73	.	AC=1;AF=0.500;AN=2;BaseQRankSum=0.311;ClippingRankSum=0.000;DP=28;ExcessHet=3.0103;FS=0.000;MLEAC=1;MLEAF=0.500;MQ=44.00;MQRankSum=0.000;QD=21.83;ReadPosRankSum=0.361;SOR=0.610	GT:AD:DP:GQ:PL	0/1:10,15:25:99:583,0,308
2L	16533488	.	T	A	116.77	.	AC=1;AF=0.500;AN=2;BaseQRankSum=-1.982;ClippingRankSum=0.000;DP=32;ExcessHet=3.0103;FS=1.609;MLEAC=1;MLEAF=0.500;MQ=44.00;MQRankSum=0.000;QD=3.77;ReadPosRankSum=0.571;SOR=1.002	GT:AD:DP:GQ:PL	0/1:21,10:31:99:145,0,491
2L	16533649	.	G	GA	398.73	.	AC=1;AF=0.500;AN=2;BaseQRankSum=-0.898;ClippingRankSum=0.000;DP=48;ExcessHet=3.0103;FS=8.283;MLEAC=1;MLEAF=0.500;MQ=44.00;MQRankSum=0.000;QD=8.67;ReadPosRankSum=0.497;SOR=0.614	GT:AD:DP:GQ:PL	0/1:21,25:46:99:436,0,336
2L	16533764	.	G	A	673.77	.	AC=1;AF=0.500;AN=2;BaseQRankSum=2.885;ClippingRankSum=0.000;DP=53;ExcessHet=3.0103;FS=0.000;MLEAC=1;MLEAF=0.500;MQ=43.89;MQRankSum=-1.223;QD=12.71;ReadPosRankSum=-0.237;SOR=0.584	GT:AD:DP:GQ:PL	0/1:23,30:53:99:702,0,477
2L	16533932	2L_16533932_SNP	A	T	561.77	.	AC=1;AF=0.500;AN=2;BaseQRankSum=0.649;ClippingRankSum=0.000;DB;DP=60;ExcessHet=3.0103;FS=3.586;MLEAC=1;MLEAF=0.500;MQ=43.97;MQRankSum=-1.018;QD=9.52;ReadPosRankSum=-1.386;SOR=0.877	GT:AD:DP:GQ:PL	0/1:31,28:59:99:590,0,679
2L	16533963	.	CGTGTACGT	C	1174.73	.	AC=1;AF=0.500;AN=2;BaseQRankSum=0.725;ClippingRankSum=0.000;DP=63;ExcessHet=3.0103;FS=0.000;MLEAC=1;MLEAF=0.500;MQ=43.97;MQRankSum=-0.951;QD=19.26;ReadPosRankSum=-2.195;SOR=0.746	GT:AD:DP:GQ:PL	0/1:30,31:61:99:1212,0,1795
2L	16533983	.	G	GTGTAGAA	1295.73	.	AC=1;AF=0.500;AN=2;BaseQRankSum=0.420;ClippingRankSum=0.000;DP=65;ExcessHet=3.0103;FS=0.000;MLEAC=1;MLEAF=0.500;MQ=43.97;MQRankSum=-0.938;QD=20.25;ReadPosRankSum=0.363;SOR=0.798	GT:AD:DP:GQ:PL	0/1:31,33:64:99:1333,0,1771
2L	16534095	2L_16534095_SNP	T	A	560.77	.	AC=1;AF=0.500;AN=2;BaseQRankSum=0.054;ClippingRankSum=0.000;DB;DP=54;ExcessHet=3.0103;FS=0.000;MLEAC=1;MLEAF=0.500;MQ=43.96;MQRankSum=-0.963;QD=10.38;ReadPosRankSum=-0.351;SOR=0.562	GT:AD:DP:GQ:PL	0/1:27,27:54:99:589,0,601
2L	16534217	2L_16534217_SNP	T	C	504.77	.	AC=1;AF=0.500;AN=2;BaseQRankSum=-2.767;ClippingRankSum=0.000;DB;DP=56;ExcessHet=3.0103;FS=2.244;MLEAC=1;MLEAF=0.500;MQ=44.00;MQRankSum=0.000;QD=9.01;ReadPosRankSum=0.898;SOR=1.035	GT:AD:DP:GQ:PL	0/1:29,27:56:99:533,0,640
2L	16534309	2L_16534309_SNP	C	T	629.77	.	AC=1;AF=0.500;AN=2;BaseQRankSum=1.084;ClippingRankSum=0.000;DB;DP=59;ExcessHet=3.0103;FS=3.576;MLEAC=1;MLEAF=0.500;MQ=43.97;MQRankSum=1.086;QD=10.67;ReadPosRankSum=-0.104;SOR=0.958	GT:AD:DP:GQ:PL	0/1:28,31:59:99:658,0,581
2L	16534541	2L_16534541_SNP	G	A	657.77	.	AC=1;AF=0.500;AN=2;BaseQRankSum=1.170;ClippingRankSum=0.000;DB;DP=77;ExcessHet=3.0103;FS=3.141;MLEAC=1;MLEAF=0.500;MQ=43.76;MQRankSum=-0.055;QD=8.54;ReadPosRankSum=-0.914;SOR=0.395	GT:AD:DP:GQ:PL	0/1:44,33:77:99:686,0,973
2L	16534588	2L_16534588_SNP	A	T	1657.77	.	AC=1;AF=0.500;AN=2;BaseQRankSum=-1.289;ClippingRankSum=0.000;DB;DP=78;ExcessHet=3.0103;FS=3.061;MLEAC=1;MLEAF=0.500;MQ=43.64;MQRankSum=-0.681;QD=21.25;ReadPosRankSum=0.529;SOR=1.105	GT:AD:DP:GQ:PL	0/1:34,44:78:99:1686,0,1269
2L	16534595	.	A	AGTAT,AGCAT	3418.73	.	AC=1,1;AF=0.500,0.500;AN=2;DP=80;ExcessHet=3.0103;FS=0.000;MLEAC=1,1;MLEAF=0.500,0.500;MQ=43.64;QD=26.74;SOR=0.850	GT:AD:DP:GQ:PL	1/2:0,37,43:80:99:3456,1779,1647,1472,0,1318
2L	16534645	2L_16534645_SNP	C	A	2108.77	.	AC=2;AF=1.00;AN=2;DB;DP=78;ExcessHet=3.0103;FS=0.000;MLEAC=2;MLEAF=1.00;MQ=43.66;QD=27.04;SOR=0.744	GT:AD:DP:GQ:PL	1/1:0,78:78:99:2137,233,0
2L	16534721	2L_16534721_SNP	T	C	681.77	.	AC=1;AF=0.500;AN=2;BaseQRankSum=-0.481;ClippingRankSum=0.000;DB;DP=61;ExcessHet=3.0103;FS=11.491;MLEAC=1;MLEAF=0.500;MQ=43.82;MQRankSum=-1.276;QD=11.18;ReadPosRankSum=-1.619;SOR=0.605	GT:AD:DP:GQ:PL	0/1:29,32:61:99:710,0,634
2L	16534748	2L_16534748_SNP	T	A	621.77	.	AC=1;AF=0.500;AN=2;BaseQRankSum=-2.206;ClippingRankSum=0.000;DB;DP=62;ExcessHet=3.0103;FS=11.863;MLEAC=1;MLEAF=0.500;MQ=43.64;MQRankSum=-0.489;QD=10.03;ReadPosRankSum=-0.042;SOR=0.122	GT:AD:DP:GQ:PL	0/1:32,30:62:99:650,0,708
2L	16534787	.	TA	T	2806.73	.	AC=2;AF=1.00;AN=2;DP=65;ExcessHet=3.0103;FS=0.000;MLEAC=2;MLEAF=1.00;MQ=43.50;QD=28.32;SOR=1.467	GT:AD:DP:GQ:PL	1/1:0,63:63:99:2844,196,0
2L	16534808	.	TAATAAA	T	3235.73	.	AC=2;AF=1.00;AN=2;DP=70;ExcessHet=3.0103;FS=0.000;MLEAC=2;MLEAF=1.00;MQ=43.40;QD=34.14;SOR=1.512	GT:AD:DP:GQ:PL	1/1:0,70:70:99:3273,220,0
2L	16534814	.	A	ACG	3235.73	.	AC=2;AF=1.00;AN=2;DP=70;ExcessHet=3.0103;FS=0.000;MLEAC=2;MLEAF=1.00;MQ=43.40;QD=27.85;SOR=1.512	GT:AD:DP:GQ:PL	1/1:0,70:70:99:3273,220,0
2L	16534833	.	TTACA	T	3145.73	.	AC=2;AF=1.00;AN=2;DP=72;ExcessHet=3.0103;FS=0.000;MLEAC=2;MLEAF=1.00;MQ=43.48;QD=30.77;SOR=1.362	GT:AD:DP:GQ:PL	1/1:0,71:71:99:3183,214,0
2L	16534880	2L_16534880_SNP	T	G	636.77	.	AC=1;AF=0.500;AN=2;BaseQRankSum=-2.079;ClippingRankSum=0.000;DB;DP=74;ExcessHet=3.0103;FS=0.907;MLEAC=1;MLEAF=0.500;MQ=43.60;MQRankSum=-0.870;QD=8.60;ReadPosRankSum=-0.055;SOR=0.919	GT:AD:DP:GQ:PL	0/1:42,32:74:99:665,0,948
2L	16534907	2L_16534907_SNP	A	C	1788.77	.	AC=2;AF=1.00;AN=2;DB;DP=67;ExcessHet=3.0103;FS=0.000;MLEAC=2;MLEAF=1.00;MQ=43.74;QD=26.70;SOR=0.723	GT:AD:DP:GQ:PL	1/1:0,67:67:99:1817,201,0
2L	16534941	2L_16534941_SNP	A	G	1769.77	.	AC=2;AF=1.00;AN=2;BaseQRankSum=1.798;ClippingRankSum=0.000;DB;DP=66;ExcessHet=3.0103;FS=0.000;MLEAC=2;MLEAF=1.00;MQ=43.79;MQRankSum=-0.295;QD=26.81;ReadPosRankSum=0.423;SOR=0.395	GT:AD:DP:GQ:PL	1/1:1,65:66:99:1798,188,0
2L	16534965	.	CG	C	799.73	.	AC=1;AF=0.500;AN=2;BaseQRankSum=0.009;ClippingRankSum=0.000;DP=56;ExcessHet=3.0103;FS=0.000;MLEAC=1;MLEAF=0.500;MQ=43.97;MQRankSum=1.155;QD=14.81;ReadPosRankSum=-0.209;SOR=0.636	GT:AD:DP:GQ:PL	0/1:24,30:54:99:837,0,618
2L	16535018	2L_16535018_SNP	T	C	536.77	.	AC=1;AF=0.500;AN=2;BaseQRankSum=-3.201;ClippingRankSum=0.000;DB;DP=48;ExcessHet=3.0103;FS=4.156;MLEAC=1;MLEAF=0.500;MQ=43.96;MQRankSum=1.129;QD=11.18;ReadPosRankSum=2.260;SOR=1.133	GT:AD:DP:GQ:PL	0/1:22,26:48:99:565,0,489
2L	16535318	2L_16535318_SNP	A	C	623.77	.	AC=1;AF=0.500;AN=2;BaseQRankSum=-0.931;ClippingRankSum=0.000;DB;DP=67;ExcessHet=3.0103;FS=6.493;MLEAC=1;MLEAF=0.500;MQ=43.97;MQRankSum=0.958;QD=9.31;ReadPosRankSum=0.959;SOR=0.863	GT:AD:DP:GQ:PL	0/1:36,31:67:99:652,0,763
2L	16535337	2L_16535337_SNP	G	A	1952.77	.	AC=2;AF=1.00;AN=2;DB;DP=71;ExcessHet=3.0103;FS=0.000;MLEAC=2;MLEAF=1.00;MQ=43.97;QD=27.50;SOR=0.721	GT:AD:DP:GQ:PL	1/1:0,71:71:99:1981,213,0
2L	16535410	2L_16535410_SNP	T	C	658.77	.	AC=1;AF=0.500;AN=2;BaseQRankSum=-3.841;ClippingRankSum=0.000;DB;DP=57;ExcessHet=3.0103;FS=0.000;MLEAC=1;MLEAF=0.500;MQ=44.00;MQRankSum=0.000;QD=11.76;ReadPosRankSum=-0.046;SOR=0.779	GT:AD:DP:GQ:PL	0/1:24,32:56:99:687,0,505
2L	16535702	2L_16535702_SNP	A	C	402.77	.	AC=1;AF=0.500;AN=2;BaseQRankSum=-1.708;ClippingRankSum=0.000;DB;DP=27;ExcessHet=3.0103;FS=0.000;MLEAC=1;MLEAF=0.500;MQ=43.93;MQRankSum=-0.507;QD=14.92;ReadPosRankSum=-0.166;SOR=0.765	GT:AD:DP:GQ:PL	0/1:7,20:27:99:431,0,114
2L	16535705	.	T	TG	1057.73	.	AC=2;AF=1.00;AN=2;DP=27;ExcessHet=3.0103;FS=0.000;MLEAC=2;MLEAF=1.00;MQ=43.93;QD=33.98;SOR=2.066	GT:AD:DP:GQ:PL	1/1:0,27:27:90:1095,90,0
2L	16535800	2L_16535800_SNP	A	G	1225.77	.	AC=2;AF=1.00;AN=2;DB;DP=39;ExcessHet=3.0103;FS=0.000;MLEAC=2;MLEAF=1.00;MQ=44.00;QD=31.43;SOR=0.968	GT:AD:DP:GQ:PL	1/1:0,39:39:99:1254,117,0
2L	16535809	2L_16535809_SNP	G	A	199.77	.	AC=1;AF=0.500;AN=2;BaseQRankSum=1.338;ClippingRankSum=0.000;DB;DP=40;ExcessHet=3.0103;FS=7.302;MLEAC=1;MLEAF=0.500;MQ=44.00;MQRankSum=0.000;QD=4.99;ReadPosRankSum=-1.110;SOR=1.539	GT:AD:DP:GQ:PL	0/1:27,13:40:99:228,0,612
2L	16536046	2L_16536046_SNP	A	T	448.77	.	AC=1;AF=0.500;AN=2;BaseQRankSum=2.272;ClippingRankSum=0.000;DB;DP=50;ExcessHet=3.0103;FS=4.290;MLEAC=1;MLEAF=0.500;MQ=44.00;MQRankSum=0.000;QD=8.98;ReadPosRankSum=-0.144;SOR=1.457	GT:AD:DP:GQ:PL	0/1:27,23:50:99:477,0,585
2L	16536206	2L_16536206_SNP	A	T	2004.77	.	AC=2;AF=1.00;AN=2;DB;DP=45;ExcessHet=3.0103;FS=0.000;MLEAC=2;MLEAF=1.00;MQ=44.00;QD=29.28;SOR=0.929	GT:AD:DP:GQ:PL	1/1:0,45:45:99:2033,141,0
2L	16536208	.	CA	C	1972.73	.	AC=2;AF=1.00;AN=2;DP=46;ExcessHet=3.0103;FS=0.000;MLEAC=2;MLEAF=1.00;MQ=44.00;QD=31.32;SOR=0.976	GT:AD:DP:GQ:PL	1/1:0,46:46:99:2010,138,0
2L	16536237	2L_16536237_SNP	T	C	1431.77	.	AC=2;AF=1.00;AN=2;DB;DP=54;ExcessHet=3.0103;FS=0.000;MLEAC=2;MLEAF=1.00;MQ=44.00;QD=26.51;SOR=0.693	GT:AD:DP:GQ:PL	1/1:0,54:54:99:1460,162,0
2L	16536361	2L_16536361_SNP	G	T	1505.77	.	AC=2;AF=1.00;AN=2;DB;DP=56;ExcessHet=3.0103;FS=0.000;MLEAC=2;MLEAF=1.00;MQ=43.90;QD=26.89;SOR=0.693	GT:AD:DP:GQ:PL	1/1:0,56:56:99:1534,168,0
2L	16536444	2L_16536444_SNP	T	G	503.77	.	AC=1;AF=0.500;AN=2;BaseQRankSum=1.770;ClippingRankSum=0.000;DB;DP=61;ExcessHet=3.0103;FS=0.000;MLEAC=1;MLEAF=0.500;MQ=43.89;MQRankSum=-1.995;QD=8.40;ReadPosRankSum=0.992;SOR=0.616	GT:AD:DP:GQ:PL	0/1:34,26:60:99:532,0,1298
2L	16536461	2L_16536461_SNP	T	C	705.77	.	AC=1;AF=0.500;AN=2;BaseQRankSum=-2.593;ClippingRankSum=0.000;DB;DP=60;ExcessHet=3.0103;FS=0.998;MLEAC=1;MLEAF=0.500;MQ=43.92;MQRankSum=1.688;QD=11.96;ReadPosRankSum=-1.159;SOR=0.747	GT:AD:DP:GQ:PL	0/1:25,34:59:99:734,0,919
2L	16536514	2L_16536514_SNP	G	A	701.77	.	AC=1;AF=0.500;AN=2;BaseQRankSum=2.973;ClippingRankSum=0.000;DB;DP=60;ExcessHet=3.0103;FS=0.985;MLEAC=1;MLEAF=0.500;MQ=43.92;MQRankSum=1.577;QD=11.89;ReadPosRankSum=0.936;SOR=0.853	GT:AD:DP:GQ:PL	0/1:27,32:59:99:730,0,561
2L	16536557	2L_16536557_SNP	A	G	2667.77	.	AC=2;AF=1.00;AN=2;DB;DP=61;ExcessHet=3.0103;FS=0.000;MLEAC=2;MLEAF=1.00;MQ=43.92;QD=27.86;SOR=0.865	GT:AD:DP:GQ:PL	1/1:0,61:61:99:2696,187,0
2L	16536562	2L_16536562_SNP	G	T	547.77	.	AC=1;AF=0.500;AN=2;BaseQRankSum=3.767;ClippingRankSum=0.000;DB;DP=62;ExcessHet=3.0103;FS=0.000;MLEAC=1;MLEAF=0.500;MQ=43.92;MQRankSum=-1.548;QD=8.83;ReadPosRankSum=0.445;SOR=0.716	GT:AD:DP:GQ:PL	0/1:34,28:62:99:576,0,715
2L	16536570	.	T	A	2749.77	.	AC=2;AF=1.00;AN=2;DP=64;ExcessHet=3.0103;FS=0.000;MLEAC=2;MLEAF=1.00;MQ=43.92;QD=34.07;SOR=0.756	GT:AD:DP:GQ:PL	1/1:0,64:64:99:2778,193,0
2L	16536819	2L_16536819_SNP	A	G	479.77	.	AC=1;AF=0.500;AN=2;BaseQRankSum=-2.731;ClippingRankSum=0.000;DB;DP=60;ExcessHet=3.0103;FS=3.600;MLEAC=1;MLEAF=0.500;MQ=44.00;MQRankSum=0.000;QD=8.00;ReadPosRankSum=1.608;SOR=0.731	GT:AD:DP:GQ:PL	0/1:33,27:60:99:508,0,711
2L	16537020	.	A	ATTC	2328.73	.	AC=2;AF=1.00;AN=2;DP=51;ExcessHet=3.0103;FS=0.000;MLEAC=2;MLEAF=1.00;MQ=44.00;QD=31.19;SOR=0.952	GT:AD:DP:GQ:PL	1/1:0,50:50:99:2366,159,0
2L	16537024	2L_16537024_SNP	C	T	2266.77	.	AC=2;AF=1.00;AN=2;DB;DP=51;ExcessHet=3.0103;FS=0.000;MLEAC=2;MLEAF=1.00;MQ=43.91;QD=36.06;SOR=0.994	GT:AD:DP:GQ:PL	1/1:0,51:51:99:2295,153,0
2L	16537025	2L_16537025_SNP	A	G	2266.77	.	AC=2;AF=1.00;AN=2;DB;DP=50;ExcessHet=3.0103;FS=0.000;MLEAC=2;MLEAF=1.00;MQ=43.91;QD=32.69;SOR=1.051	GT:AD:DP:GQ:PL	1/1:0,50:50:99:2295,153,0
2L	16537075	2L_16537075_SNP	T	C	564.77	.	AC=1;AF=0.500;AN=2;BaseQRankSum=-0.024;ClippingRankSum=0.000;DB;DP=59;ExcessHet=3.0103;FS=2.177;MLEAC=1;MLEAF=0.500;MQ=43.84;MQRankSum=1.427;QD=9.57;ReadPosRankSum=0.827;SOR=0.555	GT:AD:DP:GQ:PL	0/1:30,29:59:99:593,0,1199
2L	16537084	2L_16537084_SNP	T	A	722.77	.	AC=1;AF=0.500;AN=2;BaseQRankSum=-0.458;ClippingRankSum=0.000;DB;DP=63;ExcessHet=3.0103;FS=2.089;MLEAC=1;MLEAF=0.500;MQ=43.85;MQRankSum=-1.294;QD=11.47;ReadPosRankSum=-1.980;SOR=1.002	GT:AD:DP:GQ:PL	0/1:29,34:63:99:751,0,1126
2L	16537157	2L_16537157_SNP	A	G	621.77	.	AC=1;AF=0.500;AN=2;BaseQRankSum=-2.595;ClippingRankSum=0.000;DB;DP=57;ExcessHet=3.0103;FS=0.000;MLEAC=1;MLEAF=0.500;MQ=43.83;MQRankSum=-1.329;QD=10.91;ReadPosRankSum=-0.967;SOR=0.614	GT:AD:DP:GQ:PL	0/1:27,30:57:99:650,0,579
2L	16537187	2L_16537187_SNP	T	C	649.77	.	AC=1;AF=0.500;AN=2;BaseQRankSum=-1.401;ClippingRankSum=0.000;DB;DP=67;ExcessHet=3.0103;FS=2.044;MLEAC=1;MLEAF=0.500;MQ=43.89;MQRankSum=0.958;QD=9.70;ReadPosRankSum=-0.289;SOR=1.044	GT:AD:DP:GQ:PL	0/1:36,31:67:99:678,0,815
2L	16537261	2L_16537261_SNP	A	C	1024.77	.	AC=1;AF=0.500;AN=2;BaseQRankSum=0.301;ClippingRankSum=0.000;DB;DP=71;ExcessHet=3.0103;FS=0.000;MLEAC=1;MLEAF=0.500;MQ=43.90;MQRankSum=0.860;QD=14.43;ReadPosRankSum=-0.938;SOR=0.789	GT:AD:DP:GQ:PL	0/1:42,29:71:99:1053,0,1675
2L	16537277	2L_16537277_SNP	T	A	1098.77	.	AC=1;AF=0.500;AN=2;BaseQRankSum=-1.556;ClippingRankSum=0.000;DB;DP=74;ExcessHet=3.0103;FS=0.000;MLEAC=1;MLEAF=0.500;MQ=43.90;MQRankSum=0.853;QD=14.85;ReadPosRankSum=-0.781;SOR=0.598	GT:AD:DP:GQ:PL	0/1:44,30:74:99:1127,0,1756
2L	16537278	2L_16537278_SNP	A	G	2508.77	.	AC=2;AF=1.00;AN=2;DB;DP=74;ExcessHet=3.0103;FS=0.000;MLEAC=2;MLEAF=1.00;MQ=43.90;QD=33.90;SOR=1.061	GT:AD:DP:GQ:PL	1/1:0,74:74:99:2537,222,0
2L	16537296	2L_16537296_SNP	G	A	1024.77	.	AC=1;AF=0.500;AN=2;BaseQRankSum=3.813;ClippingRankSum=0.000;DB;DP=68;ExcessHet=3.0103;FS=0.932;MLEAC=1;MLEAF=0.500;MQ=43.89;MQRankSum=0.892;QD=15.07;ReadPosRankSum=-0.447;SOR=0.529	GT:AD:DP:GQ:PL	0/1:39,29:68:99:1053,0,1539
2L	16537366	2L_16537366_SNP	A	T	1223.77	.	AC=1;AF=0.500;AN=2;BaseQRankSum=-0.536;ClippingRankSum=0.000;DB;DP=70;ExcessHet=3.0103;FS=6.381;MLEAC=1;MLEAF=0.500;MQ=44.00;MQRankSum=0.000;QD=17.48;ReadPosRankSum=1.070;SOR=0.562	GT:AD:DP:GQ:PL	0/1:35,35:70:99:1252,0,1209
2L	16537390	2L_16537390_SNP	C	A	1318.77	.	AC=1;AF=0.500;AN=2;BaseQRankSum=3.394;ClippingRankSum=0.000;DB;DP=66;ExcessHet=3.0103;FS=1.998;MLEAC=1;MLEAF=0.500;MQ=44.00;MQRankSum=0.000;QD=19.98;ReadPosRankSum=0.122;SOR=0.484	GT:AD:DP:GQ:PL	0/1:32,34:66:99:1347,0,1288
2L	16537391	2L_16537391_SNP	T	C	1302.77	.	AC=1;AF=0.500;AN=2;BaseQRankSum=-1.062;ClippingRankSum=0.000;DB;DP=66;ExcessHet=3.0103;FS=1.998;MLEAC=1;MLEAF=0.500;MQ=44.00;MQRankSum=0.000;QD=19.74;ReadPosRankSum=-0.081;SOR=0.484	GT:AD:DP:GQ:PL	0/1:32,34:66:99:1331,0,1241
2L	16537622	.	ATTAAATAT	A	1132.73	.	AC=1;AF=0.500;AN=2;BaseQRankSum=-0.266;ClippingRankSum=0.000;DP=68;ExcessHet=3.0103;FS=0.000;MLEAC=1;MLEAF=0.500;MQ=43.97;MQRankSum=-0.914;QD=19.87;ReadPosRankSum=1.838;SOR=0.738	GT:AD:DP:GQ:PL	0/1:27,30:57:99:1170,0,1926
2L	16537728	.	GT	G	2302.73	.	AC=2;AF=1.00;AN=2;DP=56;ExcessHet=3.0103;FS=0.000;MLEAC=2;MLEAF=1.00;MQ=43.97;QD=30.39;SOR=0.770	GT:AD:DP:GQ:PL	1/1:0,52:52:99:2340,157,0
2L	16537741	2L_16537741_SNP	A	T	2424.77	.	AC=2;AF=1.00;AN=2;DB;DP=56;ExcessHet=3.0103;FS=0.000;MLEAC=2;MLEAF=1.00;MQ=43.97;QD=27.87;SOR=0.765	GT:AD:DP:GQ:PL	1/1:0,56:56:99:2453,169,0
2L	16537876	2L_16537876_SNP	T	A	1167.77	.	AC=1;AF=0.500;AN=2;BaseQRankSum=-0.102;ClippingRankSum=0.000;DB;DP=66;ExcessHet=3.0103;FS=0.000;MLEAC=1;MLEAF=0.500;MQ=44.00;MQRankSum=0.000;QD=17.69;ReadPosRankSum=-0.961;SOR=0.706	GT:AD:DP:GQ:PL	0/1:35,31:66:99:1196,0,1372
2L	16537877	2L_16537877_SNP	T	A	1167.77	.	AC=1;AF=0.500;AN=2;BaseQRankSum=2.214;ClippingRankSum=0.000;DB;DP=67;ExcessHet=3.0103;FS=0.000;MLEAC=1;MLEAF=0.500;MQ=44.00;MQRankSum=0.000;QD=17.43;ReadPosRankSum=-1.061;SOR=0.641	GT:AD:DP:GQ:PL	0/1:35,32:67:99:1196,0,1372
2L	16537933	2L_16537933_SNP	C	G	1693.77	.	AC=2;AF=1.00;AN=2;DB;DP=62;ExcessHet=3.0103;FS=0.000;MLEAC=2;MLEAF=1.00;MQ=43.95;QD=27.32;SOR=0.976	GT:AD:DP:GQ:PL	1/1:0,62:62:99:1722,186,0
2L	16538012	2L_16538012_SNP	C	A	514.77	.	AC=1;AF=0.500;AN=2;BaseQRankSum=1.588;ClippingRankSum=0.000;DB;DP=44;ExcessHet=3.0103;FS=4.185;MLEAC=1;MLEAF=0.500;MQ=43.93;MQRankSum=1.141;QD=11.70;ReadPosRankSum=0.766;SOR=0.610	GT:AD:DP:GQ:PL	0/1:20,24:44:99:543,0,414
2L	16538173	.	A	AT,ATT	1543.73	.	AC=1,1;AF=0.500,0.500;AN=2;DP=71;ExcessHet=3.0103;FS=0.000;MLEAC=1,1;MLEAF=0.500,0.500;MQ=43.44;QD=23.39;SOR=0.818	GT:AD:DP:GQ:PL	1/2:0,37,29:66:99:1581,619,433,713,0,602
2L	16538277	2L_16538277_SNP	T	A	520.77	.	AC=1;AF=0.500;AN=2;BaseQRankSum=0.895;ClippingRankSum=0.000;DB;DP=57;ExcessHet=3.0103;FS=7.500;MLEAC=1;MLEAF=0.500;MQ=43.53;MQRankSum=2.968;QD=9.14;ReadPosRankSum=1.400;SOR=1.676	GT:AD:DP:GQ:PL	0/1:31,26:57:99:549,0,664
2L	16538409	2L_16538409_SNP	C	A	2626.77	.	AC=2;AF=1.00;AN=2;DB;DP=69;ExcessHet=3.0103;FS=0.000;MLEAC=2;MLEAF=1.00;MQ=41.14;QD=32.21;SOR=0.781	GT:AD:DP:GQ:PL	1/1:0,69:69:99:2655,213,0
2L	16538418	2L_16538418_SNP	T	C	1551.77	.	AC=1;AF=0.500;AN=2;BaseQRankSum=0.308;ClippingRankSum=0.000;DB;DP=73;ExcessHet=3.0103;FS=4.603;MLEAC=1;MLEAF=0.500;MQ=40.84;MQRankSum=-6.141;QD=21.26;ReadPosRankSum=-0.473;SOR=0.595	GT:AD:DP:GQ:PL	0/1:32,41:73:99:1580,0,1204
2L	16538420	2L_16538420_SNP	C	G	1551.77	.	AC=1;AF=0.500;AN=2;BaseQRankSum=-2.890;ClippingRankSum=0.000;DB;DP=73;ExcessHet=3.0103;FS=4.603;MLEAC=1;MLEAF=0.500;MQ=40.84;MQRankSum=-6.141;QD=21.26;ReadPosRankSum=-0.351;SOR=0.595	GT:AD:DP:GQ:PL	0/1:32,41:73:99:1580,0,1204
2L	16538453	2L_16538453_SNP	G	A	1643.77	.	AC=1;AF=0.500;AN=2;BaseQRankSum=-0.645;ClippingRankSum=0.000;DB;DP=77;ExcessHet=3.0103;FS=0.856;MLEAC=1;MLEAF=0.500;MQ=39.91;MQRankSum=-6.954;QD=21.35;ReadPosRankSum=-3.117;SOR=0.817	GT:AD:DP:GQ:PL	0/1:33,44:77:99:1672,0,1211
2L	16538469	.	T	TAC	1706.73	.	AC=1;AF=0.500;AN=2;BaseQRankSum=-1.547;ClippingRankSum=0.000;DP=79;ExcessHet=3.0103;FS=1.842;MLEAC=1;MLEAF=0.500;MQ=39.77;MQRankSum=-7.262;QD=21.60;ReadPosRankSum=-5.206;SOR=0.839	GT:AD:DP:GQ:PL	0/1:35,44:79:99:1744,0,1300
2L	16538470	.	TGG	T	1683.73	.	AC=1;AF=0.500;AN=2;BaseQRankSum=-2.089;ClippingRankSum=0.000;DP=75;ExcessHet=3.0103;FS=0.868;MLEAC=1;MLEAF=0.500;MQ=39.64;MQRankSum=-7.174;QD=22.45;ReadPosRankSum=-5.866;SOR=0.826	GT:AD:DP:GQ:PL	0/1:33,42:75:99:1721,0,1345
2L	16538476	2L_16538476_INS	A	AATATTATAGATAGAGTCTTACTTTATTTCAATTACCTGTT	1788.73	.	AC=1;AF=0.500;AN=2;BaseQRankSum=-0.340;ClippingRankSum=0.000;DB;DP=73;ExcessHet=3.0103;FS=1.921;MLEAC=1;MLEAF=0.500;MQ=39.72;MQRankSum=-7.459;QD=24.50;ReadPosRankSum=-5.952;SOR=0.968	GT:AD:DP:GQ:PL	0/1:34,39:73:99:1826,0,1331
2L	16538479	.	G	GTTAGTT	1329.73	.	AC=1;AF=0.500;AN=2;BaseQRankSum=-0.686;ClippingRankSum=0.000;DP=49;ExcessHet=3.0103;FS=0.000;MLEAC=1;MLEAF=0.500;MQ=41.05;MQRankSum=-6.752;QD=27.14;ReadPosRankSum=-2.958;SOR=0.873	GT:AD:DP:GQ:PL	0/1:33,16:49:99:1367,0,1322
2L	16538484	.	T	TTGTTC	786.73	.	AC=1;AF=0.500;AN=2;BaseQRankSum=-2.106;ClippingRankSum=0.000;DP=51;ExcessHet=3.0103;FS=0.000;MLEAC=1;MLEAF=0.500;MQ=41.02;MQRankSum=-6.825;QD=15.43;ReadPosRankSum=-3.481;SOR=0.793	GT:AD:DP:GQ:PL	0/1:32,19:51:99:824,0,1319
2L	16538487	2L_16538487_SNP	A	C	795.77	.	AC=1;AF=0.500;AN=2;BaseQRankSum=-3.537;ClippingRankSum=0.000;DB;DP=55;ExcessHet=3.0103;FS=1.053;MLEAC=1;MLEAF=0.500;MQ=41.03;MQRankSum=-7.048;QD=14.47;ReadPosRankSum=-3.470;SOR=0.828	GT:AD:DP:GQ:PL	0/1:33,22:55:99:824,0,1319
2L	16538488	2L_16538488_INS	T	TGA	786.73	.	AC=1;AF=0.500;AN=2;BaseQRankSum=0.224;ClippingRankSum=0.000;DB;DP=55;ExcessHet=3.0103;FS=1.053;MLEAC=1;MLEAF=0.500;MQ=41.03;MQRankSum=-7.048;QD=14.30;ReadPosRankSum=-3.403;SOR=0.828	GT:AD:DP:GQ:PL	0/1:33,22:55:99:824,0,1319
2L	16538494	2L_16538494_SNP	T	C	1134.77	.	AC=1;AF=0.500;AN=2;BaseQRankSum=-3.944;ClippingRankSum=0.000;DB;DP=61;ExcessHet=3.0103;FS=0.971;MLEAC=1;MLEAF=0.500;MQ=39.78;MQRankSum=-7.220;QD=18.60;ReadPosRankSum=-5.106;SOR=0.775	GT:AD:DP:GQ:PL	0/1:31,30:61:99:1163,0,1253
2L	16538495	2L_16538495_SNP	G	A	1134.77	.	AC=1;AF=0.500;AN=2;BaseQRankSum=2.229;ClippingRankSum=0.000;DB;DP=61;ExcessHet=3.0103;FS=0.971;MLEAC=1;MLEAF=0.500;MQ=39.78;MQRankSum=-7.220;QD=18.60;ReadPosRankSum=-4.956;SOR=0.775	GT:AD:DP:GQ:PL	0/1:31,30:61:99:1163,0,1253
2L	16538503	2L_16538503_SNP	A	G	1131.77	.	AC=1;AF=0.500;AN=2;BaseQRankSum=-1.782;ClippingRankSum=0.000;DB;DP=60;ExcessHet=3.0103;FS=0.960;MLEAC=1;MLEAF=0.500;MQ=40.43;MQRankSum=-7.231;QD=18.86;ReadPosRankSum=-3.497;SOR=0.836	GT:AD:DP:GQ:PL	0/1:32,28:60:99:1160,0,1295
2L	16538506	.	C	A	1086.77	.	AC=1;AF=0.500;AN=2;BaseQRankSum=-0.479;ClippingRankSum=0.000;DP=61;ExcessHet=3.0103;FS=0.000;MLEAC=1;MLEAF=0.500;MQ=40.49;MQRankSum=-7.311;QD=17.82;ReadPosRankSum=-3.240;SOR=0.772	GT:AD:DP:GQ:PL	0/1:33,28:61:99:1115,0,1340
2L	16538507	.	A	G	1121.77	.	AC=1;AF=0.500;AN=2;BaseQRankSum=-3.509;ClippingRankSum=0.000;DP=61;ExcessHet=3.0103;FS=0.000;MLEAC=1;MLEAF=0.500;MQ=40.57;MQRankSum=-7.306;QD=18.39;ReadPosRankSum=-3.018;SOR=0.772	GT:AD:DP:GQ:PL	0/1:33,28:61:99:1150,0,1295
2L	16538508	.	C	T	1155.77	.	AC=1;AF=0.500;AN=2;BaseQRankSum=1.025;ClippingRankSum=0.000;DP=61;ExcessHet=3.0103;FS=0.000;MLEAC=1;MLEAF=0.500;MQ=40.57;MQRankSum=-7.306;QD=18.95;ReadPosRankSum=-2.709;SOR=0.772	GT:AD:DP:GQ:PL	0/1:33,28:61:99:1184,0,1292
2L	16538510	2L_16538510_SNP	C	T	1112.77	.	AC=1;AF=0.500;AN=2;BaseQRankSum=0.236;ClippingRankSum=0.000;DB;DP=63;ExcessHet=3.0103;FS=0.000;MLEAC=1;MLEAF=0.500;MQ=40.52;MQRankSum=-7.385;QD=17.66;ReadPosRankSum=-2.637;SOR=0.763	GT:AD:DP:GQ:PL	0/1:33,30:63:99:1141,0,1296
2L	16538538	2L_16538538_SNP	T	C	713.77	.	AC=1;AF=0.500;AN=2;BaseQRankSum=-0.822;ClippingRankSum=0.000;DB;DP=70;ExcessHet=3.0103;FS=0.928;MLEAC=1;MLEAF=0.500;MQ=40.38;MQRankSum=7.554;QD=10.20;ReadPosRankSum=1.393;SOR=0.494	GT:AD:DP:GQ:PL	0/1:35,35:70:99:742,0,1147
2L	16538560	.	TG	T	948.73	.	AC=1;AF=0.500;AN=2;BaseQRankSum=-3.732;ClippingRankSum=0.000;DP=62;ExcessHet=3.0103;FS=3.746;MLEAC=1;MLEAF=0.500;MQ=41.69;MQRankSum=-7.101;QD=15.81;ReadPosRankSum=1.455;SOR=1.349	GT:AD:DP:GQ:PL	0/1:34,26:60:99:986,0,1391
2L	16538562	.	AG	A	1005.73	.	AC=1;AF=0.500;AN=2;BaseQRankSum=-1.768;ClippingRankSum=0.000;DP=61;ExcessHet=3.0103;FS=5.310;MLEAC=1;MLEAF=0.500;MQ=41.78;MQRankSum=-7.177;QD=16.49;ReadPosRankSum=1.568;SOR=1.440	GT:AD:DP:GQ:PL	0/1:35,26:61:99:1043,0,1421
2L	16538567	2L_16538567_SNP	C	T	1052.77	.	AC=1;AF=0.500;AN=2;BaseQRankSum=3.365;ClippingRankSum=0.000;DB;DP=64;ExcessHet=3.0103;FS=2.155;MLEAC=1;MLEAF=0.500;MQ=41.60;MQRankSum=-7.114;QD=16.45;ReadPosRankSum=0.762;SOR=1.071	GT:AD:DP:GQ:PL	0/1:35,29:64:99:1081,0,1376
2L	16538600	2L_16538600_SNP	G	A	1049.77	.	AC=1;AF=0.500;AN=2;BaseQRankSum=0.245;ClippingRankSum=0.000;DB;DP=68;ExcessHet=3.0103;FS=0.921;MLEAC=1;MLEAF=0.500;MQ=41.84;MQRankSum=-7.194;QD=15.44;ReadPosRankSum=0.093;SOR=0.856	GT:AD:DP:GQ:PL	0/1:38,30:68:99:1078,0,1047
2L	16538619	2L_16538619_SNP	G	A	1278.77	.	AC=1;AF=0.500;AN=2;BaseQRankSum=2.603;ClippingRankSum=0.000;DB;DP=70;ExcessHet=3.0103;FS=9.994;MLEAC=1;MLEAF=0.500;MQ=41.55;MQRankSum=-6.916;QD=18.27;ReadPosRankSum=-1.150;SOR=1.149	GT:AD:DP:GQ:PL	0/1:38,32:70:99:1307,0,1477
2L	16538625	2L_16538625_SNP	T	C	1317.77	.	AC=1;AF=0.500;AN=2;BaseQRankSum=-2.201;ClippingRankSum=0.000;DB;DP=72;ExcessHet=3.0103;FS=9.865;MLEAC=1;MLEAF=0.500;MQ=41.41;MQRankSum=-6.841;QD=18.30;ReadPosRankSum=-1.568;SOR=1.335	GT:AD:DP:GQ:PL	0/1:38,34:72:99:1346,0,1490
2L	16538626	2L_16538626_SNP	T	A	1275.77	.	AC=1;AF=0.500;AN=2;BaseQRankSum=2.144;ClippingRankSum=0.000;DB;DP=71;ExcessHet=3.0103;FS=10.164;MLEAC=1;MLEAF=0.500;MQ=41.38;MQRankSum=-6.771;QD=17.97;ReadPosRankSum=-1.785;SOR=1.316	GT:AD:DP:GQ:PL	0/1:37,34:71:99:1304,0,1493
2L	16538638	.	A	AGCTT	1365.73	.	AC=1;AF=0.500;AN=2;BaseQRankSum=-0.842;ClippingRankSum=0.000;DP=68;ExcessHet=3.0103;FS=12.505;MLEAC=1;MLEAF=0.500;MQ=41.45;MQRankSum=-6.403;QD=20.08;ReadPosRankSum=-1.610;SOR=1.358	GT:AD:DP:GQ:PL	0/1:36,32:68:99:1403,0,1403
2L	16538642	.	T	TTA	1365.73	.	AC=1;AF=0.500;AN=2;BaseQRankSum=0.576;ClippingRankSum=0.000;DP=72;ExcessHet=3.0103;FS=8.049;MLEAC=1;MLEAF=0.500;MQ=41.56;MQRankSum=-6.138;QD=18.97;ReadPosRankSum=-2.197;SOR=1.058	GT:AD:DP:GQ:PL	0/1:36,36:72:99:1403,0,1403
2L	16538651	2L_16538651_SNP	G	T	2591.77	.	AC=2;AF=1.00;AN=2;DB;DP=73;ExcessHet=3.0103;FS=0.000;MLEAC=2;MLEAF=1.00;MQ=41.70;QD=31.58;SOR=0.776	GT:AD:DP:GQ:PL	1/1:0,73:73:99:2620,219,0
2L	16538673	2L_16538673_SNP	C	A	637.77	.	AC=1;AF=0.500;AN=2;BaseQRankSum=3.116;ClippingRankSum=0.000;DB;DP=67;ExcessHet=3.0103;FS=6.464;MLEAC=1;MLEAF=0.500;MQ=42.23;MQRankSum=-5.408;QD=9.52;ReadPosRankSum=0.270;SOR=0.385	GT:AD:DP:GQ:PL	0/1:36,31:67:99:666,0,749
2L	16538726	2L_16538726_SNP	A	G	681.77	.	AC=1;AF=0.500;AN=2;BaseQRankSum=-0.866;ClippingRankSum=0.000;DB;DP=64;ExcessHet=3.0103;FS=2.073;MLEAC=1;MLEAF=0.500;MQ=42.43;MQRankSum=-4.410;QD=10.65;ReadPosRankSum=-0.375;SOR=0.460	GT:AD:DP:GQ:PL	0/1:30,34:64:99:710,0,604
2L	16538750	2L_16538750_SNP	G	C	593.77	.	AC=1;AF=0.500;AN=2;BaseQRankSum=-0.978;ClippingRankSum=0.000;DB;DP=65;ExcessHet=3.0103;FS=0.931;MLEAC=1;MLEAF=0.500;MQ=42.62;MQRankSum=3.901;QD=9.13;ReadPosRankSum=1.514;SOR=0.577	GT:AD:DP:GQ:PL	0/1:36,29:65:99:622,0,775
2L	16538786	2L_16538786_SNP	A	G	563.77	.	AC=1;AF=0.500;AN=2;BaseQRankSum=-0.814;ClippingRankSum=0.000;DB;DP=62;ExcessHet=3.0103;FS=6.913;MLEAC=1;MLEAF=0.500;MQ=43.42;MQRankSum=-3.301;QD=9.09;ReadPosRankSum=0.564;SOR=0.965	GT:AD:DP:GQ:PL	0/1:32,30:62:99:592,0,713
2L	16538830	2L_16538830_SNP	A	T	676.77	.	AC=1;AF=0.500;AN=2;BaseQRankSum=-0.483;ClippingRankSum=0.000;DB;DP=69;ExcessHet=3.0103;FS=15.136;MLEAC=1;MLEAF=0.500;MQ=43.55;MQRankSum=-2.795;QD=9.81;ReadPosRankSum=-0.162;SOR=1.016	GT:AD:DP:GQ:PL	0/1:35,34:69:99:705,0,707
2L	16538957	2L_16538957_SNP	T	C	1674.77	.	AC=2;AF=1.00;AN=2;DB;DP=62;ExcessHet=3.0103;FS=0.000;MLEAC=2;MLEAF=1.00;MQ=43.94;QD=27.46;SOR=0.793	GT:AD:DP:GQ:PL	1/1:0,61:61:99:1703,183,0
2L	16538967	.	AT	A	345.73	.	AC=1;AF=0.500;AN=2;BaseQRankSum=1.530;ClippingRankSum=0.000;DP=64;ExcessHet=3.0103;FS=0.000;MLEAC=1;MLEAF=0.500;MQ=43.94;MQRankSum=1.332;QD=6.07;ReadPosRankSum=-0.200;SOR=0.676	GT:AD:DP:GQ:PL	0/1:31,26:57:99:383,0,495
2L	16539124	2L_16539124_SNP	G	T	1569.77	.	AC=1;AF=0.500;AN=2;BaseQRankSum=-0.426;ClippingRankSum=0.000;DB;DP=70;ExcessHet=3.0103;FS=0.923;MLEAC=1;MLEAF=0.500;MQ=43.97;MQRankSum=-0.812;QD=22.43;ReadPosRankSum=-1.503;SOR=0.789	GT:AD:DP:GQ:PL	0/1:29,41:70:99:1598,0,1733
2L	16539130	.	A	ATT	1564.73	.	AC=1;AF=0.500;AN=2;BaseQRankSum=-3.742;ClippingRankSum=0.000;DP=71;ExcessHet=3.0103;FS=0.000;MLEAC=1;MLEAF=0.500;MQ=43.97;MQRankSum=-0.878;QD=22.04;ReadPosRankSum=0.410;SOR=0.627	GT:AD:DP:GQ:PL	0/1:32,39:71:99:1602,0,1838
2L	16539322	2L_16539322_SNP	T	C	1056.77	.	AC=1;AF=0.500;AN=2;BaseQRankSum=-1.992;ClippingRankSum=0.000;DB;DP=63;ExcessHet=3.0103;FS=2.095;MLEAC=1;MLEAF=0.500;MQ=43.97;MQRankSum=0.985;QD=16.77;ReadPosRankSum=-0.458;SOR=0.690	GT:AD:DP:GQ:PL	0/1:33,30:63:99:1085,0,1200
2L	16539340	2L_16539340_SNP	G	C	1191.77	.	AC=1;AF=0.500;AN=2;BaseQRankSum=-2.924;ClippingRankSum=0.000;DB;DP=68;ExcessHet=3.0103;FS=3.241;MLEAC=1;MLEAF=0.500;MQ=43.97;MQRankSum=1.059;QD=17.53;ReadPosRankSum=0.795;SOR=0.402	GT:AD:DP:GQ:PL	0/1:33,35:68:99:1220,0,1205
2L	16539399	.	T	G	484.77	.	AC=1;AF=0.500;AN=2;BaseQRankSum=-1.341;ClippingRankSum=0.000;DP=75;ExcessHet=3.0103;FS=0.903;MLEAC=1;MLEAF=0.500;MQ=44.00;MQRankSum=0.000;QD=6.46;ReadPosRankSum=0.708;SOR=0.693	GT:AD:DP:GQ:PL	0/1:48,27:75:99:513,0,1137
2L	16539674	.	TTATG	T	3173.73	.	AC=2;AF=1.00;AN=2;DP=76;ExcessHet=3.0103;FS=0.000;MLEAC=2;MLEAF=1.00;MQ=43.85;QD=28.25;SOR=0.869	GT:AD:DP:GQ:PL	1/1:0,72:72:99:3211,217,0
2L	16539694	2L_16539694_SNP	G	A	3121.77	.	AC=2;AF=1.00;AN=2;DB;DP=69;ExcessHet=3.0103;FS=0.000;MLEAC=2;MLEAF=1.00;MQ=43.83;QD=25.68;SOR=0.781	GT:AD:DP:GQ:PL	1/1:0,69:69:99:3150,211,0
2L	16539710	.	CT	C	2987.73	.	AC=2;AF=1.00;AN=2;DP=66;ExcessHet=3.0103;FS=0.000;MLEAC=2;MLEAF=1.00;MQ=43.79;QD=31.53;SOR=0.754	GT:AD:DP:GQ:PL	1/1:0,66:66:99:3025,204,0
2L	16539723	2L_16539723_SNP	T	C	2881.77	.	AC=2;AF=1.00;AN=2;DB;DP=67;ExcessHet=3.0103;FS=0.000;MLEAC=2;MLEAF=1.00;MQ=43.80;QD=34.29;SOR=0.784	GT:AD:DP:GQ:PL	1/1:0,67:67:99:2910,201,0
2L	16539763	2L_16539763_SNP	A	G	2535.77	.	AC=2;AF=1.00;AN=2;DB;DP=58;ExcessHet=3.0103;FS=0.000;MLEAC=2;MLEAF=1.00;MQ=43.65;QD=30.67;SOR=0.836	GT:AD:DP:GQ:PL	1/1:0,58:58:99:2564,181,0
2L	16539776	2L_16539776_SNP	C	T	2726.77	.	AC=2;AF=1.00;AN=2;DB;DP=60;ExcessHet=3.0103;FS=0.000;MLEAC=2;MLEAF=1.00;MQ=43.66;QD=28.88;SOR=0.831	GT:AD:DP:GQ:PL	1/1:0,60:60:99:2755,187,0
2L	16539780	2L_16539780_SNP	G	C,T	2522.77	.	AC=1,1;AF=0.500,0.500;AN=2;DB;DP=59;ExcessHet=3.0103;FS=0.000;MLEAC=1,1;MLEAF=0.500,0.500;MQ=43.65;QD=33.20;SOR=0.871	GT:AD:DP:GQ:PL	1/2:0,29,30:59:99:2551,852,671,795,0,616
2L	16539828	.	AGGATATGCCC	A	2290.73	.	AC=2;AF=1.00;AN=2;DP=56;ExcessHet=3.0103;FS=0.000;MLEAC=2;MLEAF=1.00;MQ=43.33;QD=35.13;SOR=1.609	GT:AD:DP:GQ:PL	1/1:0,52:52:99:2328,157,0
2L	16539931	2L_16539931_SNP	T	C	1332.77	.	AC=2;AF=1.00;AN=2;DB;DP=50;ExcessHet=3.0103;FS=0.000;MLEAC=2;MLEAF=1.00;MQ=43.33;QD=27.20;SOR=1.609	GT:AD:DP:GQ:PL	1/1:0,49:49:99:1361,147,0
2L	16539972	2L_16539972_SNP	G	T	1293.77	.	AC=2;AF=1.00;AN=2;DB;DP=49;ExcessHet=3.0103;FS=0.000;MLEAC=2;MLEAF=1.00;MQ=43.82;QD=26.40;SOR=1.225	GT:AD:DP:GQ:PL	1/1:0,49:49:99:1322,145,0
2L	16540157	2L_16540157_SNP	A	T	961.77	.	AC=2;AF=1.00;AN=2;DB;DP=28;ExcessHet=3.0103;FS=0.000;MLEAC=2;MLEAF=1.00;MQ=42.57;QD=27.73;SOR=1.528	GT:AD:DP:GQ:PL	1/1:0,27:27:81:990,81,0
2L	16540181	.	C	T	384.77	.	AC=1;AF=0.500;AN=2;BaseQRankSum=0.832;ClippingRankSum=0.000;DP=35;ExcessHet=3.0103;FS=1.402;MLEAC=1;MLEAF=0.500;MQ=42.94;MQRankSum=-0.049;QD=11.32;ReadPosRankSum=1.666;SOR=1.085	GT:AD:DP:GQ:PL	0/1:15,19:34:99:413,0,282
2L	16540450	2L_16540450_SNP	G	T	909.77	.	AC=1;AF=0.500;AN=2;BaseQRankSum=0.748;ClippingRankSum=0.000;DB;DP=52;ExcessHet=3.0103;FS=1.070;MLEAC=1;MLEAF=0.500;MQ=43.83;MQRankSum=0.912;QD=17.50;ReadPosRankSum=-0.607;SOR=0.599	GT:AD:DP:GQ:PL	0/1:27,25:52:99:938,0,1176
2L	16540462	2L_16540462_SNP	C	A	912.77	.	AC=1;AF=0.500;AN=2;BaseQRankSum=0.983;ClippingRankSum=0.000;DB;DP=50;ExcessHet=3.0103;FS=4.022;MLEAC=1;MLEAF=0.500;MQ=43.86;MQRankSum=0.566;QD=18.26;ReadPosRankSum=0.220;SOR=1.014	GT:AD:DP:GQ:PL	0/1:25,25:50:99:941,0,1151
2L	16540572	2L_16540572_SNP	G	A	553.77	.	AC=1;AF=0.500;AN=2;BaseQRankSum=3.239;ClippingRankSum=0.000;DB;DP=47;ExcessHet=3.0103;FS=8.463;MLEAC=1;MLEAF=0.500;MQ=43.70;MQRankSum=0.422;QD=11.78;ReadPosRankSum=-0.500;SOR=0.847	GT:AD:DP:GQ:PL	0/1:20,27:47:99:582,0,396
2L	16540598	2L_16540598_SNP	A	T	1961.77	.	AC=2;AF=1.00;AN=2;DB;DP=44;ExcessHet=3.0103;FS=0.000;MLEAC=2;MLEAF=1.00;MQ=43.61;QD=25.93;SOR=0.784	GT:AD:DP:GQ:PL	1/1:0,44:44:99:1990,135,0
2L	16540602	2L_16540602_SNP	G	C	1974.77	.	AC=2;AF=1.00;AN=2;DB;DP=44;ExcessHet=3.0103;FS=0.000;MLEAC=2;MLEAF=1.00;MQ=43.61;QD=27.55;SOR=0.693	GT:AD:DP:GQ:PL	1/1:0,44:44:99:2003,135,0
2L	16540611	2L_16540611_SNP	G	A	1887.77	.	AC=2;AF=1.00;AN=2;DB;DP=42;ExcessHet=3.0103;FS=0.000;MLEAC=2;MLEAF=1.00;MQ=43.59;QD=26.44;SOR=0.788	GT:AD:DP:GQ:PL	1/1:0,42:42:99:1916,129,0
2L	16540799	2L_16540799_SNP	A	G	360.77	.	AC=1;AF=0.500;AN=2;BaseQRankSum=-0.230;ClippingRankSum=0.000;DB;DP=28;ExcessHet=3.0103;FS=9.167;MLEAC=1;MLEAF=0.500;MQ=43.86;MQRankSum=0.369;QD=12.88;ReadPosRankSum=1.746;SOR=1.626	GT:AD:DP:GQ:PL	0/1:11,17:28:99:389,0,233
2L	16540826	2L_16540826_SNP	A	G	616.77	.	AC=1;AF=0.500;AN=2;BaseQRankSum=-0.342;ClippingRankSum=0.000;DB;DP=25;ExcessHet=3.0103;FS=17.737;MLEAC=1;MLEAF=0.500;MQ=43.76;MQRankSum=-0.050;QD=24.67;ReadPosRankSum=2.973;SOR=1.932	GT:AD:DP:GQ:PL	0/1:9,16:25:99:645,0,500
2L	16540828	2L_16540828_SNP	T	C	658.77	.	AC=1;AF=0.500;AN=2;BaseQRankSum=-2.412;ClippingRankSum=0.000;DB;DP=25;ExcessHet=3.0103;FS=17.737;MLEAC=1;MLEAF=0.500;MQ=43.76;MQRankSum=-0.050;QD=26.35;ReadPosRankSum=3.173;SOR=1.932	GT:AD:DP:GQ:PL	0/1:9,16:25:99:687,0,497
2L	16540839	2L_16540839_SNP	C	A	706.77	.	AC=1;AF=0.500;AN=2;BaseQRankSum=-1.425;ClippingRankSum=0.000;DB;DP=24;ExcessHet=3.0103;FS=24.644;MLEAC=1;MLEAF=0.500;MQ=43.75;MQRankSum=0.407;QD=29.45;ReadPosRankSum=2.437;SOR=1.698	GT:AD:DP:GQ:PL	0/1:6,18:24:99:735,0,388
2L	16540845	2L_16540845_SNP	G	T	667.77	.	AC=1;AF=0.500;AN=2;BaseQRankSum=-0.821;ClippingRankSum=0.000;DB;DP=23;ExcessHet=3.0103;FS=26.819;MLEAC=1;MLEAF=0.500;MQ=43.74;MQRankSum=0.360;QD=29.03;ReadPosRankSum=3.402;SOR=2.062	GT:AD:DP:GQ:PL	0/1:6,17:23:99:696,0,341
2L	16540848	.	T	A	709.77	.	AC=1;AF=0.500;AN=2;BaseQRankSum=-0.794;ClippingRankSum=0.000;DP=23;ExcessHet=3.0103;FS=24.266;MLEAC=1;MLEAF=0.500;MQ=43.74;MQRankSum=0.574;QD=30.86;ReadPosRankSum=2.986;SOR=2.200	GT:AD:DP:GQ:PL	0/1:5,18:23:99:738,0,338
2L	16540853	2L_16540853_SNP	C	T	715.77	.	AC=1;AF=0.500;AN=2;BaseQRankSum=-1.748;ClippingRankSum=0.000;DB;DP=22;ExcessHet=3.0103;FS=20.191;MLEAC=1;MLEAF=0.500;MQ=43.73;MQRankSum=0.787;QD=32.53;ReadPosRankSum=2.941;SOR=2.202	GT:AD:DP:GQ:PL	0/1:4,18:22:99:744,0,198
2L	16540862	.	G	GA	709.73	.	AC=1;AF=0.500;AN=2;BaseQRankSum=-1.128;ClippingRankSum=0.000;DP=20;ExcessHet=3.0103;FS=0.000;MLEAC=1;MLEAF=0.500;MQ=43.56;MQRankSum=3.164;QD=34.30;ReadPosRankSum=2.144;SOR=0.693	GT:AD:DP:GQ:PL	0/1:2,18:20:80:747,0,80
2L	16540869	.	G	GA	713.25	.	AC=1;AF=0.500;AN=2;BaseQRankSum=0.702;ClippingRankSum=0.000;DP=19;ExcessHet=3.0103;FS=0.000;MLEAC=1;MLEAF=0.500;MQ=43.54;MQRankSum=3.084;QD=31.52;ReadPosRankSum=1.330;SOR=0.627	GT:AD:DP:GQ:PL	0/1:2,17:19:9:750,0,9
2L	16541351	2L_16541351_SNP	C	T	929.77	.	AC=1;AF=0.500;AN=2;BaseQRankSum=-0.266;ClippingRankSum=0.000;DB;DP=58;ExcessHet=3.0103;FS=2.225;MLEAC=1;MLEAF=0.500;MQ=42.98;MQRankSum=-4.775;QD=16.03;ReadPosRankSum=-0.166;SOR=1.060	GT:AD:DP:GQ:PL	0/1:33,25:58:99:958,0,1253
2L	16541366	2L_16541366_SNP	C	T	1134.77	.	AC=1;AF=0.500;AN=2;BaseQRankSum=0.673;ClippingRankSum=0.000;DB;DP=60;ExcessHet=3.0103;FS=5.001;MLEAC=1;MLEAF=0.500;MQ=42.51;MQRankSum=-5.056;QD=18.91;ReadPosRankSum=-0.873;SOR=0.960	GT:AD:DP:GQ:PL	0/1:31,29:60:99:1163,0,1236
2L	16541369	2L_16541369_SNP	G	A	1137.77	.	AC=1;AF=0.500;AN=2;BaseQRankSum=0.333;ClippingRankSum=0.000;DB;DP=61;ExcessHet=3.0103;FS=3.505;MLEAC=1;MLEAF=0.500;MQ=42.49;MQRankSum=-5.147;QD=18.65;ReadPosRankSum=-0.981;SOR=0.853	GT:AD:DP:GQ:PL	0/1:31,30:61:99:1166,0,1211
2L	16541370	2L_16541370_SNP	C	T	1137.77	.	AC=1;AF=0.500;AN=2;BaseQRankSum=-0.199;ClippingRankSum=0.000;DB;DP=61;ExcessHet=3.0103;FS=3.505;MLEAC=1;MLEAF=0.500;MQ=42.49;MQRankSum=-5.147;QD=18.65;ReadPosRankSum=-0.981;SOR=0.853	GT:AD:DP:GQ:PL	0/1:31,30:61:99:1166,0,1211
2L	16541381	.	A	T	1173.77	.	AC=1;AF=0.500;AN=2;BaseQRankSum=-0.848;ClippingRankSum=0.000;DP=64;ExcessHet=3.0103;FS=3.328;MLEAC=1;MLEAF=0.500;MQ=42.51;MQRankSum=-5.376;QD=18.34;ReadPosRankSum=-0.249;SOR=1.006	GT:AD:DP:GQ:PL	0/1:33,31:64:99:1202,0,1292
2L	16541386	2L_16541386_SNP	A	C	1173.77	.	AC=1;AF=0.500;AN=2;BaseQRankSum=-4.030;ClippingRankSum=0.000;DB;DP=63;ExcessHet=3.0103;FS=2.104;MLEAC=1;MLEAF=0.500;MQ=42.49;MQRankSum=-5.489;QD=18.63;ReadPosRankSum=0.055;SOR=0.934	GT:AD:DP:GQ:PL	0/1:33,30:63:99:1202,0,1292
2L	16541393	2L_16541393_SNP	A	C	1176.77	.	AC=1;AF=0.500;AN=2;BaseQRankSum=-2.365;ClippingRankSum=0.000;DB;DP=63;ExcessHet=3.0103;FS=2.095;MLEAC=1;MLEAF=0.500;MQ=42.43;MQRankSum=-5.511;QD=18.68;ReadPosRankSum=-0.034;SOR=0.802	GT:AD:DP:GQ:PL	0/1:32,31:63:99:1205,0,1250
2L	16541399	2L_16541399_SNP	G	A	1134.77	.	AC=1;AF=0.500;AN=2;BaseQRankSum=3.825;ClippingRankSum=0.000;DB;DP=61;ExcessHet=3.0103;FS=2.139;MLEAC=1;MLEAF=0.500;MQ=42.37;MQRankSum=-5.556;QD=18.60;ReadPosRankSum=-0.130;SOR=0.932	GT:AD:DP:GQ:PL	0/1:31,30:61:99:1163,0,1253
2L	16541413	2L_16541413_SNP	C	A	1215.77	.	AC=1;AF=0.500;AN=2;BaseQRankSum=-0.942;ClippingRankSum=0.000;DB;DP=63;ExcessHet=3.0103;FS=0.971;MLEAC=1;MLEAF=0.500;MQ=42.07;MQRankSum=-6.447;QD=19.30;ReadPosRankSum=0.785;SOR=0.922	GT:AD:DP:GQ:PL	0/1:33,30:63:99:1244,0,1289
2L	16541426	2L_16541426_SNP	A	C	1266.77	.	AC=1;AF=0.500;AN=2;BaseQRankSum=-3.067;ClippingRankSum=0.000;DB;DP=63;ExcessHet=3.0103;FS=0.955;MLEAC=1;MLEAF=0.500;MQ=41.90;MQRankSum=-6.564;QD=20.11;ReadPosRankSum=-0.021;SOR=0.869	GT:AD:DP:GQ:PL	0/1:30,33:63:99:1295,0,1160
2L	16541431	2L_16541431_SNP	G	T	1269.77	.	AC=1;AF=0.500;AN=2;BaseQRankSum=1.095;ClippingRankSum=0.000;DB;DP=61;ExcessHet=3.0103;FS=0.974;MLEAC=1;MLEAF=0.500;MQ=41.83;MQRankSum=-6.613;QD=20.82;ReadPosRankSum=-0.058;SOR=0.869	GT:AD:DP:GQ:PL	0/1:29,32:61:99:1298,0,1118
2L	16541433	2L_16541433_SNP	A	G	1350.77	.	AC=1;AF=0.500;AN=2;BaseQRankSum=0.207;ClippingRankSum=0.000;DB;DP=60;ExcessHet=3.0103;FS=1.003;MLEAC=1;MLEAF=0.500;MQ=41.82;MQRankSum=-6.570;QD=22.51;ReadPosRankSum=0.148;SOR=0.958	GT:AD:DP:GQ:PL	0/1:29,31:60:99:1379,0,1154
2L	16541441	2L_16541441_SNP	C	T	1344.77	.	AC=1;AF=0.500;AN=2;BaseQRankSum=2.459;ClippingRankSum=0.000;DB;DP=63;ExcessHet=3.0103;FS=3.459;MLEAC=1;MLEAF=0.500;MQ=41.74;MQRankSum=-6.914;QD=21.35;ReadPosRankSum=-0.069;SOR=1.172	GT:AD:DP:GQ:PL	0/1:30,33:63:99:1373,0,1238
2L	16541451	2L_16541451_SNP	G	C	2417.77	.	AC=2;AF=1.00;AN=2;DB;DP=67;ExcessHet=3.0103;FS=0.000;MLEAC=2;MLEAF=1.00;MQ=41.83;QD=30.86;SOR=0.917	GT:AD:DP:GQ:PL	1/1:0,67:67:99:2446,201,0
2L	16541453	.	CAACT	C	1326.73	.	AC=1;AF=0.500;AN=2;BaseQRankSum=0.515;ClippingRankSum=0.000;DP=65;ExcessHet=3.0103;FS=6.614;MLEAC=1;MLEAF=0.500;MQ=41.77;MQRankSum=-7.043;QD=20.41;ReadPosRankSum=-0.237;SOR=1.152	GT:AD:DP:GQ:PL	0/1:31,34:65:99:1364,0,1364
2L	16541465	.	T	TG	1206.73	.	AC=1;AF=0.500;AN=2;BaseQRankSum=-0.743;ClippingRankSum=0.000;DP=64;ExcessHet=3.0103;FS=11.038;MLEAC=1;MLEAF=0.500;MQ=41.79;MQRankSum=-7.046;QD=18.86;ReadPosRankSum=0.128;SOR=1.348	GT:AD:DP:GQ:PL	0/1:32,32:64:99:1244,0,1289
2L	16541468	.	T	TCTAA	1251.73	.	AC=1;AF=0.500;AN=2;BaseQRankSum=0.434;ClippingRankSum=0.000;DP=63;ExcessHet=3.0103;FS=11.038;MLEAC=1;MLEAF=0.500;MQ=41.76;MQRankSum=-6.966;QD=19.87;ReadPosRankSum=-0.110;SOR=1.362	GT:AD:DP:GQ:PL	0/1:31,32:63:99:1289,0,1244
2L	16541472	2L_16541472_SNP	A	C	1137.77	.	AC=1;AF=0.500;AN=2;BaseQRankSum=-2.711;ClippingRankSum=0.000;DB;DP=61;ExcessHet=3.0103;FS=6.913;MLEAC=1;MLEAF=0.500;MQ=41.96;MQRankSum=-6.877;QD=18.65;ReadPosRankSum=0.274;SOR=0.985	GT:AD:DP:GQ:PL	0/1:31,30:61:99:1166,0,1211
2L	16541474	2L_16541474_SNP	G	A	1179.77	.	AC=1;AF=0.500;AN=2;BaseQRankSum=-1.950;ClippingRankSum=0.000;DB;DP=60;ExcessHet=3.0103;FS=5.208;MLEAC=1;MLEAF=0.500;MQ=41.92;MQRankSum=-6.796;QD=19.66;ReadPosRankSum=-0.044;SOR=1.008	GT:AD:DP:GQ:PL	0/1:30,30:60:99:1208,0,1208
2L	16541476	2L_16541476_SNP	G	A	1182.77	.	AC=1;AF=0.500;AN=2;BaseQRankSum=1.503;ClippingRankSum=0.000;DB;DP=60;ExcessHet=3.0103;FS=5.208;MLEAC=1;MLEAF=0.500;MQ=41.94;MQRankSum=-6.787;QD=19.71;ReadPosRankSum=-0.074;SOR=1.008	GT:AD:DP:GQ:PL	0/1:30,30:60:99:1211,0,1166
2L	16541477	2L_16541477_SNP	T	C	1182.77	.	AC=1;AF=0.500;AN=2;BaseQRankSum=-2.422;ClippingRankSum=0.000;DB;DP=60;ExcessHet=3.0103;FS=5.208;MLEAC=1;MLEAF=0.500;MQ=41.94;MQRankSum=-6.787;QD=19.71;ReadPosRankSum=-0.133;SOR=1.008	GT:AD:DP:GQ:PL	0/1:30,30:60:99:1211,0,1166
2L	16541483	.	T	TAA	1215.73	.	AC=1;AF=0.500;AN=2;BaseQRankSum=-0.292;ClippingRankSum=0.000;DP=59;ExcessHet=3.0103;FS=5.208;MLEAC=1;MLEAF=0.500;MQ=41.90;MQRankSum=-6.704;QD=20.61;ReadPosRankSum=-0.516;SOR=0.777	GT:AD:DP:GQ:PL	0/1:29,30:59:99:1253,0,1163
2L	16541485	.	TTTAC	T	1176.73	.	AC=1;AF=0.500;AN=2;BaseQRankSum=-0.413;ClippingRankSum=0.000;DP=59;ExcessHet=3.0103;FS=3.586;MLEAC=1;MLEAF=0.500;MQ=41.85;MQRankSum=-6.669;QD=19.94;ReadPosRankSum=-0.979;SOR=0.705	GT:AD:DP:GQ:PL	0/1:28,31:59:99:1214,0,1124
2L	16541516	2L_16541516_SNP	T	A	1182.77	.	AC=1;AF=0.500;AN=2;BaseQRankSum=-0.366;ClippingRankSum=0.000;DB;DP=58;ExcessHet=3.0103;FS=0.983;MLEAC=1;MLEAF=0.500;MQ=42.18;MQRankSum=-5.855;QD=20.39;ReadPosRankSum=-1.856;SOR=0.557	GT:AD:DP:GQ:PL	0/1:27,31:58:99:1211,0,993
2L	16541527	2L_16541527_SNP	T	C	1191.77	.	AC=1;AF=0.500;AN=2;BaseQRankSum=0.214;ClippingRankSum=0.000;DB;DP=59;ExcessHet=3.0103;FS=3.615;MLEAC=1;MLEAF=0.500;MQ=42.23;MQRankSum=-5.734;QD=20.20;ReadPosRankSum=-1.758;SOR=0.568	GT:AD:DP:GQ:PL	0/1:27,32:59:99:1220,0,1089
2L	16541535	2L_16541535_SNP	A	T	961.77	.	AC=1;AF=0.500;AN=2;BaseQRankSum=-0.330;ClippingRankSum=0.000;DB;DP=59;ExcessHet=3.0103;FS=3.615;MLEAC=1;MLEAF=0.500;MQ=42.28;MQRankSum=5.576;QD=16.30;ReadPosRankSum=1.324;SOR=1.029	GT:AD:DP:GQ:PL	0/1:32,27:59:99:990,0,1301
2L	16541559	2L_16541559_SNP	A	G	945.77	.	AC=1;AF=0.500;AN=2;BaseQRankSum=-0.193;ClippingRankSum=0.000;DB;DP=57;ExcessHet=3.0103;FS=7.204;MLEAC=1;MLEAF=0.500;MQ=42.56;MQRankSum=5.247;QD=16.59;ReadPosRankSum=0.724;SOR=1.609	GT:AD:DP:GQ:PL	0/1:32,25:57:99:974,0,1265
2L	16541562	.	AT	A	933.73	.	AC=1;AF=0.500;AN=2;BaseQRankSum=-0.696;ClippingRankSum=0.000;DP=58;ExcessHet=3.0103;FS=3.708;MLEAC=1;MLEAF=0.500;MQ=42.58;MQRankSum=5.329;QD=16.10;ReadPosRankSum=-0.239;SOR=1.270	GT:AD:DP:GQ:PL	0/1:32,26:58:99:971,0,1293
2L	16541630	2L_16541630_SNP	C	T	528.77	.	AC=1;AF=0.500;AN=2;BaseQRankSum=3.427;ClippingRankSum=0.000;DB;DP=53;ExcessHet=3.0103;FS=0.000;MLEAC=1;MLEAF=0.500;MQ=43.06;MQRankSum=-4.846;QD=10.17;ReadPosRankSum=-1.013;SOR=0.576	GT:AD:DP:GQ:PL	0/1:27,25:52:99:557,0,559
2L	16541814	2L_16541814_SNP	G	T	3141.77	.	AC=2;AF=1.00;AN=2;DB;DP=73;ExcessHet=3.0103;FS=0.000;MLEAC=2;MLEAF=1.00;MQ=43.12;QD=27.51;SOR=0.963	GT:AD:DP:GQ:PL	1/1:0,73:73:99:3170,220,0
2L	16541822	.	T	TA	3241.73	.	AC=2;AF=1.00;AN=2;DP=69;ExcessHet=3.0103;FS=0.000;MLEAC=2;MLEAF=1.00;MQ=43.10;QD=31.69;SOR=0.910	GT:AD:DP:GQ:PL	1/1:0,69:69:99:3279,226,0
2L	16541834	2L_16541834_SNP	C	T	972.77	.	AC=1;AF=0.500;AN=2;BaseQRankSum=3.874;ClippingRankSum=0.000;DB;DP=71;ExcessHet=3.0103;FS=0.000;MLEAC=1;MLEAF=0.500;MQ=43.04;MQRankSum=5.371;QD=13.70;ReadPosRankSum=0.430;SOR=0.608	GT:AD:DP:GQ:PL	0/1:43,28:71:99:1001,0,1602
2L	16541845	.	G	GT	918.73	.	AC=1;AF=0.500;AN=2;BaseQRankSum=-1.845;ClippingRankSum=0.000;DP=70;ExcessHet=3.0103;FS=2.110;MLEAC=1;MLEAF=0.500;MQ=43.10;MQRankSum=5.181;QD=13.12;ReadPosRankSum=-0.230;SOR=0.700	GT:AD:DP:GQ:PL	0/1:40,30:70:99:956,0,1554
2L	16541853	.	TTA	T	1506.73	.	AC=1;AF=0.500;AN=2;BaseQRankSum=-2.380;ClippingRankSum=0.000;DP=69;ExcessHet=3.0103;FS=0.930;MLEAC=1;MLEAF=0.500;MQ=43.14;MQRankSum=-5.308;QD=22.16;ReadPosRankSum=0.995;SOR=0.914	GT:AD:DP:GQ:PL	0/1:30,38:68:99:1544,0,1184
2L	16541878	.	G	GAT	1632.73	.	AC=1;AF=0.500;AN=2;BaseQRankSum=-0.232;ClippingRankSum=0.000;DP=73;ExcessHet=3.0103;FS=0.887;MLEAC=1;MLEAF=0.500;MQ=43.16;MQRankSum=-5.205;QD=22.37;ReadPosRankSum=0.782;SOR=0.578	GT:AD:DP:GQ:PL	0/1:31,42:73:99:1670,0,1175
2L	16541883	.	TTA	T	1632.73	.	AC=1;AF=0.500;AN=2;BaseQRankSum=0.581;ClippingRankSum=0.000;DP=73;ExcessHet=3.0103;FS=0.906;MLEAC=1;MLEAF=0.500;MQ=43.29;MQRankSum=-4.909;QD=22.37;ReadPosRankSum=0.592;SOR=0.549	GT:AD:DP:GQ:PL	0/1:31,42:73:99:1670,0,1175
2L	16541893	2L_16541893_SNP	G	T	1683.77	.	AC=1;AF=0.500;AN=2;BaseQRankSum=3.022;ClippingRankSum=0.000;DB;DP=68;ExcessHet=3.0103;FS=0.000;MLEAC=1;MLEAF=0.500;MQ=43.26;MQRankSum=-4.545;QD=24.76;ReadPosRankSum=-0.608;SOR=0.719	GT:AD:DP:GQ:PL	0/1:27,41:68:99:1712,0,1132
2L	16541908	2L_16541908_SNP	A	G	2963.77	.	AC=2;AF=1.00;AN=2;DB;DP=67;ExcessHet=3.0103;FS=0.000;MLEAC=2;MLEAF=1.00;MQ=43.19;QD=25.81;SOR=0.849	GT:AD:DP:GQ:PL	1/1:0,67:67:99:2992,202,0
2L	16541909	2L_16541909_SNP	A	G	2963.77	.	AC=2;AF=1.00;AN=2;DB;DP=67;ExcessHet=3.0103;FS=0.000;MLEAC=2;MLEAF=1.00;MQ=43.19;QD=29.44;SOR=0.849	GT:AD:DP:GQ:PL	1/1:0,67:67:99:2992,202,0
2L	16541915	2L_16541915_SNP	A	G	1358.77	.	AC=1;AF=0.500;AN=2;BaseQRankSum=-1.624;ClippingRankSum=0.000;DB;DP=69;ExcessHet=3.0103;FS=0.912;MLEAC=1;MLEAF=0.500;MQ=43.18;MQRankSum=-3.799;QD=19.69;ReadPosRankSum=0.891;SOR=0.641	GT:AD:DP:GQ:PL	0/1:32,37:69:99:1387,0,1141
2L	16541927	2L_16541927_SNP	A	G	2941.77	.	AC=2;AF=1.00;AN=2;DB;DP=63;ExcessHet=3.0103;FS=0.000;MLEAC=2;MLEAF=1.00;MQ=43.10;QD=24.92;SOR=0.859	GT:AD:DP:GQ:PL	1/1:0,63:63:99:2970,199,0
2L	16541933	2L_16541933_SNP	T	A	2790.77	.	AC=2;AF=1.00;AN=2;DB;DP=60;ExcessHet=3.0103;FS=0.000;MLEAC=2;MLEAF=1.00;MQ=43.06;QD=26.39;SOR=0.906	GT:AD:DP:GQ:PL	1/1:0,60:60:99:2819,190,0
2L	16541940	2L_16541940_SNP	T	G	2595.77	.	AC=2;AF=1.00;AN=2;DB;DP=59;ExcessHet=3.0103;FS=0.000;MLEAC=2;MLEAF=1.00;MQ=43.07;QD=33.77;SOR=0.950	GT:AD:DP:GQ:PL	1/1:0,59:59:99:2624,178,0
2L	16541965	.	A	AT	2427.73	.	AC=2;AF=1.00;AN=2;DP=55;ExcessHet=3.0103;FS=0.000;MLEAC=2;MLEAF=1.00;MQ=43.45;QD=28.22;SOR=0.729	GT:AD:DP:GQ:PL	1/1:0,55:55:99:2465,168,0
2L	16541966	.	C	A	2463.77	.	AC=2;AF=1.00;AN=2;DP=56;ExcessHet=3.0103;FS=0.000;MLEAC=2;MLEAF=1.00;MQ=43.46;QD=36.25;SOR=0.693	GT:AD:DP:GQ:PL	1/1:0,56:56:99:2492,171,0
2L	16541982	2L_16541982_SNP	T	A	596.77	.	AC=1;AF=0.500;AN=2;BaseQRankSum=-0.199;ClippingRankSum=0.000;DB;DP=57;ExcessHet=3.0103;FS=1.007;MLEAC=1;MLEAF=0.500;MQ=43.54;MQRankSum=1.832;QD=10.47;ReadPosRankSum=-0.809;SOR=0.644	GT:AD:DP:GQ:PL	0/1:28,29:57:99:625,0,588
2L	16542047	2L_16542047_SNP	T	C	1432.77	.	AC=2;AF=1.00;AN=2;DB;DP=55;ExcessHet=3.0103;FS=0.000;MLEAC=2;MLEAF=1.00;MQ=43.63;QD=26.05;SOR=1.061	GT:AD:DP:GQ:PL	1/1:0,55:55:99:1461,164,0
2L	16542126	2L_16542126_SNP	T	A	783.77	.	AC=1;AF=0.500;AN=2;BaseQRankSum=-0.192;ClippingRankSum=0.000;DB;DP=46;ExcessHet=3.0103;FS=1.186;MLEAC=1;MLEAF=0.500;MQ=43.68;MQRankSum=0.229;QD=17.04;ReadPosRankSum=0.814;SOR=0.438	GT:AD:DP:GQ:PL	0/1:24,22:46:99:812,0,906
2L	16542137	.	G	C	745.77	.	AC=1;AF=0.500;AN=2;BaseQRankSum=-2.082;ClippingRankSum=0.000;DP=45;ExcessHet=3.0103;FS=2.626;MLEAC=1;MLEAF=0.500;MQ=43.67;MQRankSum=0.163;QD=16.57;ReadPosRankSum=1.753;SOR=0.391	GT:AD:DP:GQ:PL	0/1:24,21:45:99:774,0,958
2L	16542138	2L_16542138_SNP	C	G	745.77	.	AC=1;AF=0.500;AN=2;BaseQRankSum=0.884;ClippingRankSum=0.000;DB;DP=45;ExcessHet=3.0103;FS=2.626;MLEAC=1;MLEAF=0.500;MQ=43.67;MQRankSum=0.163;QD=16.57;ReadPosRankSum=1.855;SOR=0.391	GT:AD:DP:GQ:PL	0/1:24,21:45:99:774,0,958
2L	16542184	.	G	GT	317.73	.	AC=1;AF=0.500;AN=2;BaseQRankSum=-0.227;ClippingRankSum=0.000;DP=59;ExcessHet=3.0103;FS=0.000;MLEAC=1;MLEAF=0.500;MQ=43.75;MQRankSum=1.469;QD=5.88;ReadPosRankSum=0.244;SOR=0.693	GT:AD:DP:GQ:PL	0/1:30,24:54:99:355,0,462
2L	16542334	.	A	ATGT	2087.73	.	AC=2;AF=1.00;AN=2;DP=48;ExcessHet=3.0103;FS=0.000;MLEAC=2;MLEAF=1.00;MQ=43.53;QD=32.58;SOR=0.823	GT:AD:DP:GQ:PL	1/1:0,47:47:99:2125,144,0
2L	16542386	2L_16542386_SNP	G	A	527.77	.	AC=1;AF=0.500;AN=2;BaseQRankSum=-0.415;ClippingRankSum=0.000;DB;DP=45;ExcessHet=3.0103;FS=9.267;MLEAC=1;MLEAF=0.500;MQ=43.54;MQRankSum=-1.280;QD=11.73;ReadPosRankSum=0.012;SOR=0.120	GT:AD:DP:GQ:PL	0/1:18,27:45:99:556,0,624
2L	16542408	2L_16542408_SNP	T	C	317.77	.	AC=1;AF=0.500;AN=2;BaseQRankSum=-2.408;ClippingRankSum=0.000;DB;DP=44;ExcessHet=3.0103;FS=7.408;MLEAC=1;MLEAF=0.500;MQ=43.33;MQRankSum=2.154;QD=7.22;ReadPosRankSum=1.065;SOR=2.041	GT:AD:DP:GQ:PL	0/1:26,18:44:99:346,0,976
2L	16542448	2L_16542448_SNP	C	G	535.77	.	AC=1;AF=0.500;AN=2;BaseQRankSum=-1.523;ClippingRankSum=0.000;DB;DP=55;ExcessHet=3.0103;FS=1.146;MLEAC=1;MLEAF=0.500;MQ=43.05;MQRankSum=4.238;QD=9.74;ReadPosRankSum=1.375;SOR=1.002	GT:AD:DP:GQ:PL	0/1:28,27:55:99:564,0,1043
2L	16542465	.	A	ATTTTCTTTATTTTGTTGTTTTTGTTAT	1330.73	.	AC=1;AF=0.500;AN=2;BaseQRankSum=-0.131;ClippingRankSum=0.000;DP=59;ExcessHet=3.0103;FS=0.000;MLEAC=1;MLEAF=0.500;MQ=42.98;MQRankSum=-5.070;QD=22.94;ReadPosRankSum=-2.176;SOR=0.728	GT:AD:DP:GQ:PL	0/1:27,31:58:99:1368,0,1011
2L	16542506	2L_16542506_SNP	A	T	615.77	.	AC=1;AF=0.500;AN=2;BaseQRankSum=-1.813;ClippingRankSum=0.000;DB;DP=58;ExcessHet=3.0103;FS=2.218;MLEAC=1;MLEAF=0.500;MQ=43.02;MQRankSum=-5.311;QD=10.62;ReadPosRankSum=-1.176;SOR=0.441	GT:AD:DP:GQ:PL	0/1:28,30:58:99:644,0,1075
2L	16542507	2L_16542507_SNP	A	C	538.77	.	AC=1;AF=0.500;AN=2;BaseQRankSum=-2.355;ClippingRankSum=0.000;DB;DP=58;ExcessHet=3.0103;FS=2.218;MLEAC=1;MLEAF=0.500;MQ=43.02;MQRankSum=5.329;QD=9.29;ReadPosRankSum=1.152;SOR=1.031	GT:AD:DP:GQ:PL	0/1:30,28:58:99:567,0,1176
2L	16542548	.	A	AACAT	1266.73	.	AC=1;AF=0.500;AN=2;BaseQRankSum=0.524;ClippingRankSum=0.000;DP=56;ExcessHet=3.0103;FS=1.061;MLEAC=1;MLEAF=0.500;MQ=43.41;MQRankSum=-3.767;QD=23.03;ReadPosRankSum=-1.640;SOR=1.008	GT:AD:DP:GQ:PL	0/1:23,32:55:99:1304,0,867
2L	16542630	2L_16542630_SNP	G	T	966.77	.	AC=1;AF=0.500;AN=2;BaseQRankSum=0.804;ClippingRankSum=0.000;DB;DP=59;ExcessHet=3.0103;FS=7.580;MLEAC=1;MLEAF=0.500;MQ=43.84;MQRankSum=1.869;QD=16.67;ReadPosRankSum=-0.682;SOR=1.688	GT:AD:DP:GQ:PL	0/1:32,26:58:99:995,0,1610
2L	16542633	2L_16542633_SNP	A	C	966.77	.	AC=1;AF=0.500;AN=2;BaseQRankSum=-1.147;ClippingRankSum=0.000;DB;DP=59;ExcessHet=3.0103;FS=7.580;MLEAC=1;MLEAF=0.500;MQ=43.84;MQRankSum=1.869;QD=16.67;ReadPosRankSum=-0.991;SOR=1.688	GT:AD:DP:GQ:PL	0/1:32,26:58:99:995,0,1610
2L	16542801	2L_16542801_SNP	C	A	532.77	.	AC=1;AF=0.500;AN=2;BaseQRankSum=0.487;ClippingRankSum=0.000;DB;DP=52;ExcessHet=3.0103;FS=0.000;MLEAC=1;MLEAF=0.500;MQ=43.83;MQRankSum=2.080;QD=10.25;ReadPosRankSum=-0.486;SOR=0.693	GT:AD:DP:GQ:PL	0/1:26,26:52:99:561,0,1010
2L	16542805	2L_16542805_SNP	T	C	947.77	.	AC=1;AF=0.500;AN=2;BaseQRankSum=-3.403;ClippingRankSum=0.000;DB;DP=54;ExcessHet=3.0103;FS=1.021;MLEAC=1;MLEAF=0.500;MQ=43.84;MQRankSum=-2.117;QD=17.55;ReadPosRankSum=0.798;SOR=0.859	GT:AD:DP:GQ:PL	0/1:28,26:54:99:976,0,1141
2L	16542806	2L_16542806_SNP	G	A	950.77	.	AC=1;AF=0.500;AN=2;BaseQRankSum=1.704;ClippingRankSum=0.000;DB;DP=55;ExcessHet=3.0103;FS=0.000;MLEAC=1;MLEAF=0.500;MQ=43.84;MQRankSum=-2.154;QD=17.29;ReadPosRankSum=0.987;SOR=0.791	GT:AD:DP:GQ:PL	0/1:29,26:55:99:979,0,1119
2L	16542825	2L_16542825_SNP	A	G	626.77	.	AC=1;AF=0.500;AN=2;BaseQRankSum=1.685;ClippingRankSum=0.000;DB;DP=65;ExcessHet=3.0103;FS=0.993;MLEAC=1;MLEAF=0.500;MQ=43.83;MQRankSum=-2.403;QD=9.64;ReadPosRankSum=-0.191;SOR=0.963	GT:AD:DP:GQ:PL	0/1:34,31:65:99:655,0,735
2L	16542907	2L_16542907_SNP	A	C	1715.77	.	AC=2;AF=1.00;AN=2;DB;DP=64;ExcessHet=3.0103;FS=0.000;MLEAC=2;MLEAF=1.00;MQ=43.89;QD=26.81;SOR=0.756	GT:AD:DP:GQ:PL	1/1:0,64:64:99:1744,191,0
2L	16542957	2L_16542957_SNP	C	T	892.77	.	AC=1;AF=0.500;AN=2;BaseQRankSum=0.139;ClippingRankSum=0.000;DB;DP=64;ExcessHet=3.0103;FS=6.834;MLEAC=1;MLEAF=0.500;MQ=43.94;MQRankSum=-1.081;QD=13.95;ReadPosRankSum=-0.798;SOR=1.216	GT:AD:DP:GQ:PL	0/1:24,40:64:99:921,0,453
2L	16542978	.	AT	A	2272.73	.	AC=2;AF=1.00;AN=2;DP=55;ExcessHet=3.0103;FS=0.000;MLEAC=2;MLEAF=1.00;MQ=43.96;QD=29.90;SOR=1.567	GT:AD:DP:GQ:PL	1/1:0,54:54:99:2310,163,0
2L	16542980	.	T	C	2281.77	.	AC=2;AF=1.00;AN=2;DP=54;ExcessHet=3.0103;FS=0.000;MLEAC=2;MLEAF=1.00;MQ=43.96;QD=28.27;SOR=1.567	GT:AD:DP:GQ:PL	1/1:0,54:54:99:2310,163,0
2L	16543136	2L_16543136_SNP	G	A	1024.77	.	AC=1;AF=0.500;AN=2;BaseQRankSum=-1.566;ClippingRankSum=0.000;DB;DP=67;ExcessHet=3.0103;FS=3.706;MLEAC=1;MLEAF=0.500;MQ=43.85;MQRankSum=-1.544;QD=15.30;ReadPosRankSum=0.262;SOR=1.154	GT:AD:DP:GQ:PL	0/1:21,46:67:99:1053,0,368
2L	16543175	2L_16543175_SNP	G	A	805.77	.	AC=1;AF=0.500;AN=2;BaseQRankSum=3.774;ClippingRankSum=0.000;DB;DP=60;ExcessHet=3.0103;FS=5.490;MLEAC=1;MLEAF=0.500;MQ=43.84;MQRankSum=-1.875;QD=13.43;ReadPosRankSum=0.865;SOR=1.547	GT:AD:DP:GQ:PL	0/1:24,36:60:99:834,0,651
2L	16543187	2L_16543187_SNP	T	A	812.77	.	AC=1;AF=0.500;AN=2;BaseQRankSum=0.977;ClippingRankSum=0.000;DB;DP=66;ExcessHet=3.0103;FS=4.934;MLEAC=1;MLEAF=0.500;MQ=43.82;MQRankSum=-2.244;QD=12.31;ReadPosRankSum=1.060;SOR=1.235	GT:AD:DP:GQ:PL	0/1:29,37:66:99:841,0,617
2L	16543200	2L_16543200_SNP	G	A	786.77	.	AC=1;AF=0.500;AN=2;BaseQRankSum=-0.441;ClippingRankSum=0.000;DB;DP=65;ExcessHet=3.0103;FS=5.082;MLEAC=1;MLEAF=0.500;MQ=43.82;MQRankSum=-2.206;QD=12.10;ReadPosRankSum=0.060;SOR=1.432	GT:AD:DP:GQ:PL	0/1:28,37:65:99:815,0,863
2L	16543228	2L_16543228_SNP	A	G	1190.77	.	AC=1;AF=0.500;AN=2;BaseQRankSum=-2.950;ClippingRankSum=0.000;DB;DP=62;ExcessHet=3.0103;FS=5.264;MLEAC=1;MLEAF=0.500;MQ=43.78;MQRankSum=-2.685;QD=19.21;ReadPosRankSum=-0.380;SOR=1.482	GT:AD:DP:GQ:PL	0/1:30,32:62:99:1219,0,1148
2L	16543235	2L_16543235_SNP	A	T	1168.77	.	AC=1;AF=0.500;AN=2;BaseQRankSum=0.739;ClippingRankSum=0.000;DB;DP=59;ExcessHet=3.0103;FS=5.303;MLEAC=1;MLEAF=0.500;MQ=43.77;MQRankSum=-2.734;QD=19.81;ReadPosRankSum=-0.933;SOR=1.436	GT:AD:DP:GQ:PL	0/1:29,30:59:99:1197,0,1124
2L	16543242	2L_16543242_SNP	A	T	1126.77	.	AC=1;AF=0.500;AN=2;BaseQRankSum=-1.085;ClippingRankSum=0.000;DB;DP=57;ExcessHet=3.0103;FS=2.245;MLEAC=1;MLEAF=0.500;MQ=43.76;MQRankSum=-2.836;QD=19.77;ReadPosRankSum=-0.855;SOR=1.091	GT:AD:DP:GQ:PL	0/1:29,28:57:99:1155,0,1127
2L	16543283	2L_16543283_SNP	A	T	1879.77	.	AC=2;AF=1.00;AN=2;DB;DP=53;ExcessHet=3.0103;FS=0.000;MLEAC=2;MLEAF=1.00;MQ=43.50;QD=35.35;SOR=0.808	GT:AD:DP:GQ:PL	1/1:0,53:53:99:1908,159,0
2L	16543291	2L_16543291_SNP	G	T	578.77	.	AC=1;AF=0.500;AN=2;BaseQRankSum=3.669;ClippingRankSum=0.000;DB;DP=54;ExcessHet=3.0103;FS=1.050;MLEAC=1;MLEAF=0.500;MQ=43.51;MQRankSum=-3.928;QD=10.72;ReadPosRankSum=-0.547;SOR=0.997	GT:AD:DP:GQ:PL	0/1:26,28:54:99:607,0,526
2L	16543368	.	ACTGTATTTC	A	1215.73	.	AC=1;AF=0.500;AN=2;BaseQRankSum=-0.752;ClippingRankSum=0.000;DP=62;ExcessHet=3.0103;FS=0.940;MLEAC=1;MLEAF=0.500;MQ=43.27;MQRankSum=-4.841;QD=19.61;ReadPosRankSum=0.449;SOR=0.576	GT:AD:DP:GQ:PL	0/1:30,32:62:99:1253,0,1136
2L	16543399	2L_16543399_SNP	A	T	1263.77	.	AC=1;AF=0.500;AN=2;BaseQRankSum=-0.511;ClippingRankSum=0.000;DB;DP=61;ExcessHet=3.0103;FS=3.524;MLEAC=1;MLEAF=0.500;MQ=43.32;MQRankSum=-4.227;QD=20.72;ReadPosRankSum=-0.956;SOR=0.691	GT:AD:DP:GQ:PL	0/1:28,33:61:99:1292,0,1027
2L	16543408	2L_16543408_SNP	T	C	1307.77	.	AC=1;AF=0.500;AN=2;BaseQRankSum=0.540;ClippingRankSum=0.000;DB;DP=61;ExcessHet=3.0103;FS=3.517;MLEAC=1;MLEAF=0.500;MQ=43.31;MQRankSum=-3.919;QD=21.44;ReadPosRankSum=-1.875;SOR=0.906	GT:AD:DP:GQ:PL	0/1:26,35:61:99:1336,0,997
2L	16543481	2L_16543481_SNP	A	G	1043.77	.	AC=1;AF=0.500;AN=2;BaseQRankSum=-0.172;ClippingRankSum=0.000;DB;DP=61;ExcessHet=3.0103;FS=2.128;MLEAC=1;MLEAF=0.500;MQ=43.05;MQRankSum=-5.297;QD=17.11;ReadPosRankSum=0.087;SOR=0.458	GT:AD:DP:GQ:PL	0/1:33,28:61:99:1072,0,1246
2L	16543488	2L_16543488_SNP	T	C	1056.77	.	AC=1;AF=0.500;AN=2;BaseQRankSum=-0.364;ClippingRankSum=0.000;DB;DP=61;ExcessHet=3.0103;FS=2.149;MLEAC=1;MLEAF=0.500;MQ=42.96;MQRankSum=-5.117;QD=17.32;ReadPosRankSum=-0.737;SOR=0.448	GT:AD:DP:GQ:PL	0/1:32,29:61:99:1085,0,1205
2L	16543511	2L_16543511_SNP	C	T	593.77	.	AC=1;AF=0.500;AN=2;BaseQRankSum=0.230;ClippingRankSum=0.000;DB;DP=63;ExcessHet=3.0103;FS=0.000;MLEAC=1;MLEAF=0.500;MQ=42.98;MQRankSum=-5.266;QD=9.42;ReadPosRankSum=-0.613;SOR=0.776	GT:AD:DP:GQ:PL	0/1:33,30:63:99:622,0,770
2L	16543547	.	A	AGTTT	1041.73	.	AC=1;AF=0.500;AN=2;BaseQRankSum=-1.158;ClippingRankSum=0.000;DP=60;ExcessHet=3.0103;FS=2.177;MLEAC=1;MLEAF=0.500;MQ=43.04;MQRankSum=-5.413;QD=17.66;ReadPosRankSum=-0.911;SOR=0.693	GT:AD:DP:GQ:PL	0/1:31,28:59:99:1079,0,1248
2L	16543548	.	A	T	1050.77	.	AC=1;AF=0.500;AN=2;BaseQRankSum=-0.635;ClippingRankSum=0.000;DP=60;ExcessHet=3.0103;FS=0.990;MLEAC=1;MLEAF=0.500;MQ=43.04;MQRankSum=-5.483;QD=17.51;ReadPosRankSum=-0.593;SOR=0.740	GT:AD:DP:GQ:PL	0/1:32,28:60:99:1079,0,1248
2L	16543563	2L_16543563_SNP	C	A	518.77	.	AC=1;AF=0.500;AN=2;BaseQRankSum=0.273;ClippingRankSum=0.000;DB;DP=60;ExcessHet=3.0103;FS=0.994;MLEAC=1;MLEAF=0.500;MQ=43.02;MQRankSum=-5.890;QD=8.65;ReadPosRankSum=0.471;SOR=0.619	GT:AD:DP:GQ:PL	0/1:33,27:60:99:547,0,699
2L	16543632	2L_16543632_SNP	G	A	491.77	.	AC=1;AF=0.500;AN=2;BaseQRankSum=1.657;ClippingRankSum=0.000;DB;DP=50;ExcessHet=3.0103;FS=5.768;MLEAC=1;MLEAF=0.500;MQ=43.06;MQRankSum=-5.035;QD=9.84;ReadPosRankSum=-0.666;SOR=1.519	GT:AD:DP:GQ:PL	0/1:26,24:50:99:520,0,571
2L	16543678	.	T	TA	818.73	.	AC=1;AF=0.500;AN=2;BaseQRankSum=1.033;ClippingRankSum=0.000;DP=52;ExcessHet=3.0103;FS=3.949;MLEAC=1;MLEAF=0.500;MQ=42.37;MQRankSum=-5.355;QD=15.74;ReadPosRankSum=-0.028;SOR=1.196	GT:AD:DP:GQ:PL	0/1:31,21:52:99:856,0,1214
2L	16543680	2L_16543680_SNP	G	A	827.77	.	AC=1;AF=0.500;AN=2;BaseQRankSum=2.026;ClippingRankSum=0.000;DB;DP=54;ExcessHet=3.0103;FS=5.626;MLEAC=1;MLEAF=0.500;MQ=42.32;MQRankSum=-5.529;QD=15.33;ReadPosRankSum=-0.657;SOR=1.398	GT:AD:DP:GQ:PL	0/1:31,23:54:99:856,0,1214
2L	16543686	2L_16543686_SNP	G	A	759.77	.	AC=1;AF=0.500;AN=2;BaseQRankSum=1.295;ClippingRankSum=0.000;DB;DP=52;ExcessHet=3.0103;FS=5.874;MLEAC=1;MLEAF=0.500;MQ=42.30;MQRankSum=-5.671;QD=14.61;ReadPosRankSum=-0.168;SOR=1.482	GT:AD:DP:GQ:PL	0/1:31,21:52:99:788,0,1231
2L	16543689	.	T	TTTCGGTTGTGTACGG	2302.73	.	AC=2;AF=1.00;AN=2;DP=52;ExcessHet=3.0103;FS=0.000;MLEAC=2;MLEAF=1.00;MQ=42.30;QD=27.41;SOR=0.994	GT:AD:DP:GQ:PL	1/1:0,51:51:99:2340,156,0
2L	16543711	2L_16543711_SNP	C	T	368.77	.	AC=1;AF=0.500;AN=2;BaseQRankSum=-2.284;ClippingRankSum=0.000;DB;DP=49;ExcessHet=3.0103;FS=4.181;MLEAC=1;MLEAF=0.500;MQ=42.27;MQRankSum=-5.103;QD=7.68;ReadPosRankSum=-0.680;SOR=1.402	GT:AD:DP:GQ:PL	0/1:28,20:48:99:397,0,601
2L	16543757	.	ATTCTCCCAC	A	1083.73	.	AC=1;AF=0.500;AN=2;BaseQRankSum=-2.399;ClippingRankSum=0.000;DP=61;ExcessHet=3.0103;FS=2.139;MLEAC=1;MLEAF=0.500;MQ=43.12;MQRankSum=-3.989;QD=17.77;ReadPosRankSum=-0.008;SOR=0.817	GT:AD:DP:GQ:PL	0/1:32,29:61:99:1121,0,1247
2L	16543773	2L_16543773_SNP	A	G	1224.77	.	AC=1;AF=0.500;AN=2;BaseQRankSum=0.317;ClippingRankSum=0.000;DB;DP=62;ExcessHet=3.0103;FS=2.136;MLEAC=1;MLEAF=0.500;MQ=43.12;MQRankSum=-4.089;QD=19.75;ReadPosRankSum=-2.633;SOR=0.868	GT:AD:DP:GQ:PL	0/1:30,32:62:99:1253,0,1167
2L	16543787	.	AC	A	1202.73	.	AC=1;AF=0.500;AN=2;BaseQRankSum=1.739;ClippingRankSum=0.000;DP=60;ExcessHet=3.0103;FS=7.092;MLEAC=1;MLEAF=0.500;MQ=43.14;MQRankSum=-3.762;QD=20.05;ReadPosRankSum=-0.390;SOR=0.910	GT:AD:DP:GQ:PL	0/1:28,32:60:99:1240,0,1179
2L	16543851	.	TATGA	T	1185.73	.	AC=1;AF=0.500;AN=2;BaseQRankSum=1.514;ClippingRankSum=0.000;DP=58;ExcessHet=3.0103;FS=3.642;MLEAC=1;MLEAF=0.500;MQ=43.65;MQRankSum=-2.464;QD=20.80;ReadPosRankSum=-0.243;SOR=1.194	GT:AD:DP:GQ:PL	0/1:26,31:57:99:1223,0,998
2L	16543876	.	CTT	C,CT	1164.73	.	AC=1,1;AF=0.500,0.500;AN=2;DP=56;ExcessHet=3.0103;FS=0.000;MLEAC=1,1;MLEAF=0.500,0.500;MQ=43.62;QD=22.84;SOR=1.201	GT:AD:DP:GQ:PL	1/2:0,27,24:51:99:1202,454,410,576,0,448
2L	16544010	2L_16544010_SNP	G	T	800.77	.	AC=1;AF=0.500;AN=2;BaseQRankSum=0.929;ClippingRankSum=0.000;DB;DP=63;ExcessHet=3.0103;FS=3.506;MLEAC=1;MLEAF=0.500;MQ=43.97;MQRankSum=-0.834;QD=12.71;ReadPosRankSum=1.102;SOR=0.550	GT:AD:DP:GQ:PL	0/1:27,36:63:99:829,0,534
2L	16544121	2L_16544121_SNP	C	A	451.77	.	AC=1;AF=0.500;AN=2;BaseQRankSum=2.226;ClippingRankSum=0.000;DB;DP=45;ExcessHet=3.0103;FS=0.000;MLEAC=1;MLEAF=0.500;MQ=43.87;MQRankSum=-0.604;QD=10.04;ReadPosRankSum=0.273;SOR=0.627	GT:AD:DP:GQ:PL	0/1:23,22:45:99:480,0,476
2L	16544161	2L_16544161_SNP	A	G	534.77	.	AC=1;AF=0.500;AN=2;BaseQRankSum=0.318;ClippingRankSum=0.000;DB;DP=55;ExcessHet=3.0103;FS=2.401;MLEAC=1;MLEAF=0.500;MQ=43.93;MQRankSum=-1.482;QD=9.72;ReadPosRankSum=-0.110;SOR=1.201	GT:AD:DP:GQ:PL	0/1:29,26:55:99:563,0,634
2L	16544210	.	A	AT	542.73	.	AC=1;AF=0.500;AN=2;BaseQRankSum=0.860;ClippingRankSum=0.000;DP=59;ExcessHet=3.0103;FS=5.332;MLEAC=1;MLEAF=0.500;MQ=43.97;MQRankSum=-0.932;QD=9.36;ReadPosRankSum=-1.239;SOR=1.001	GT:AD:DP:GQ:PL	0/1:28,30:58:99:580,0,516
2L	16544327	2L_16544327_SNP	T	C	479.77	.	AC=1;AF=0.500;AN=2;BaseQRankSum=0.468;ClippingRankSum=0.000;DB;DP=49;ExcessHet=3.0103;FS=4.125;MLEAC=1;MLEAF=0.500;MQ=44.00;MQRankSum=0.000;QD=9.79;ReadPosRankSum=-1.399;SOR=1.371	GT:AD:DP:GQ:PL	0/1:24,25:49:99:508,0,516
2L	16544355	2L_16544355_SNP	A	T	713.77	.	AC=1;AF=0.500;AN=2;BaseQRankSum=0.559;ClippingRankSum=0.000;DB;DP=53;ExcessHet=3.0103;FS=2.432;MLEAC=1;MLEAF=0.500;MQ=44.00;MQRankSum=0.000;QD=13.47;ReadPosRankSum=-2.427;SOR=1.206	GT:AD:DP:GQ:PL	0/1:28,25:53:99:742,0,615
2L	16544366	2L_16544366_SNP	C	A	477.77	.	AC=1;AF=0.500;AN=2;BaseQRankSum=3.091;ClippingRankSum=0.000;DB;DP=51;ExcessHet=3.0103;FS=6.071;MLEAC=1;MLEAF=0.500;MQ=44.00;MQRankSum=0.000;QD=9.37;ReadPosRankSum=-0.903;SOR=1.581	GT:AD:DP:GQ:PL	0/1:31,20:51:99:506,0,688
2L	16544405	2L_16544405_SNP	G	C	372.77	.	AC=1;AF=0.500;AN=2;BaseQRankSum=0.848;ClippingRankSum=0.000;DB;DP=56;ExcessHet=3.0103;FS=0.000;MLEAC=1;MLEAF=0.500;MQ=44.00;MQRankSum=0.000;QD=6.66;ReadPosRankSum=-0.376;SOR=0.635	GT:AD:DP:GQ:PL	0/1:36,20:56:99:401,0,833
2L	16544448	2L_16544448_SNP	A	T	707.77	.	AC=1;AF=0.500;AN=2;BaseQRankSum=-1.918;ClippingRankSum=0.000;DB;DP=61;ExcessHet=3.0103;FS=3.495;MLEAC=1;MLEAF=0.500;MQ=44.00;MQRankSum=0.000;QD=11.60;ReadPosRankSum=-0.023;SOR=0.524	GT:AD:DP:GQ:PL	0/1:36,25:61:99:736,0,794
2L	16544461	2L_16544461_SNP	C	A	720.77	.	AC=1;AF=0.500;AN=2;BaseQRankSum=1.458;ClippingRankSum=0.000;DB;DP=61;ExcessHet=3.0103;FS=3.495;MLEAC=1;MLEAF=0.500;MQ=44.00;MQRankSum=0.000;QD=11.82;ReadPosRankSum=1.274;SOR=0.524	GT:AD:DP:GQ:PL	0/1:36,25:61:99:749,0,755
2L	16544474	2L_16544474_SNP	A	G	762.77	.	AC=1;AF=0.500;AN=2;BaseQRankSum=-1.110;ClippingRankSum=0.000;DB;DP=63;ExcessHet=3.0103;FS=2.155;MLEAC=1;MLEAF=0.500;MQ=44.00;MQRankSum=0.000;QD=12.30;ReadPosRankSum=0.679;SOR=0.547	GT:AD:DP:GQ:PL	0/1:35,27:62:99:791,0,780
2L	16544546	2L_16544546_SNP	T	G	570.77	.	AC=1;AF=0.500;AN=2;BaseQRankSum=-0.673;ClippingRankSum=0.000;DB;DP=57;ExcessHet=3.0103;FS=7.296;MLEAC=1;MLEAF=0.500;MQ=44.00;MQRankSum=0.000;QD=10.01;ReadPosRankSum=0.771;SOR=1.298	GT:AD:DP:GQ:PL	0/1:29,28:57:99:599,0,643
2L	16544596	2L_16544596_SNP	C	G	369.77	.	AC=1;AF=0.500;AN=2;BaseQRankSum=-1.597;ClippingRankSum=0.000;DB;DP=48;ExcessHet=3.0103;FS=2.763;MLEAC=1;MLEAF=0.500;MQ=44.00;MQRankSum=0.000;QD=7.87;ReadPosRankSum=-0.194;SOR=1.296	GT:AD:DP:GQ:PL	0/1:27,20:47:99:398,0,584
2L	16544648	2L_16544648_SNP	G	A	454.77	.	AC=1;AF=0.500;AN=2;BaseQRankSum=0.350;ClippingRankSum=0.000;DB;DP=57;ExcessHet=3.0103;FS=2.396;MLEAC=1;MLEAF=0.500;MQ=44.00;MQRankSum=0.000;QD=8.12;ReadPosRankSum=-1.473;SOR=0.365	GT:AD:DP:GQ:PL	0/1:33,23:56:99:483,0,746
2L	16544767	.	T	TGTAA	889.73	.	AC=1;AF=0.500;AN=2;BaseQRankSum=2.026;ClippingRankSum=0.000;DP=43;ExcessHet=3.0103;FS=9.040;MLEAC=1;MLEAF=0.500;MQ=43.95;MQRankSum=-0.886;QD=20.69;ReadPosRankSum=-0.085;SOR=0.608	GT:AD:DP:GQ:PL	0/1:20,23:43:99:927,0,2373
2L	16544770	.	C	T	899.77	.	AC=1;AF=0.500;AN=2;BaseQRankSum=0.258;ClippingRankSum=0.000;DP=43;ExcessHet=3.0103;FS=9.040;MLEAC=1;MLEAF=0.500;MQ=43.95;MQRankSum=-0.886;QD=20.92;ReadPosRankSum=-0.073;SOR=0.608	GT:AD:DP:GQ:PL	0/1:20,23:43:99:928,0,2434
2L	16544771	.	ATTGC	A	887.73	.	AC=1;AF=0.500;AN=2;BaseQRankSum=-1.316;ClippingRankSum=0.000;DP=46;ExcessHet=3.0103;FS=10.698;MLEAC=1;MLEAF=0.500;MQ=43.96;MQRankSum=-0.914;QD=19.30;ReadPosRankSum=-0.011;SOR=0.746	GT:AD:DP:GQ:PL	0/1:22,24:46:99:925,0,2496
2L	16544932	2L_16544932_SNP	G	A	1201.77	.	AC=2;AF=1.00;AN=2;DB;DP=44;ExcessHet=3.0103;FS=0.000;MLEAC=2;MLEAF=1.00;MQ=43.96;QD=27.31;SOR=1.508	GT:AD:DP:GQ:PL	1/1:0,44:44:99:1230,132,0
2L	16545160	2L_16545160_SNP	T	A	1477.77	.	AC=2;AF=1.00;AN=2;DB;DP=55;ExcessHet=3.0103;FS=0.000;MLEAC=2;MLEAF=1.00;MQ=44.00;QD=26.87;SOR=0.729	GT:AD:DP:GQ:PL	1/1:0,55:55:99:1506,164,0
2L	16545209	2L_16545209_SNP	T	A	1458.77	.	AC=2;AF=1.00;AN=2;DB;DP=54;ExcessHet=3.0103;FS=0.000;MLEAC=2;MLEAF=1.00;MQ=43.73;QD=27.01;SOR=0.931	GT:AD:DP:GQ:PL	1/1:0,54:54:99:1487,162,0
2L	16545256	2L_16545256_SNP	G	A	1317.77	.	AC=2;AF=1.00;AN=2;DB;DP=48;ExcessHet=3.0103;FS=0.000;MLEAC=2;MLEAF=1.00;MQ=43.70;QD=27.45;SOR=0.693	GT:AD:DP:GQ:PL	1/1:0,48:48:99:1346,144,0
2L	16545335	2L_16545335_SNP	C	T	1362.77	.	AC=2;AF=1.00;AN=2;DB;DP=50;ExcessHet=3.0103;FS=0.000;MLEAC=2;MLEAF=1.00;MQ=43.96;QD=27.26;SOR=0.952	GT:AD:DP:GQ:PL	1/1:0,50:50:99:1391,150,0
2L	16545605	2L_16545605_SNP	G	A	385.77	.	AC=1;AF=0.500;AN=2;BaseQRankSum=1.680;ClippingRankSum=0.000;DB;DP=38;ExcessHet=3.0103;FS=0.000;MLEAC=1;MLEAF=0.500;MQ=43.95;MQRankSum=-0.947;QD=10.15;ReadPosRankSum=-2.017;SOR=0.693	GT:AD:DP:GQ:PL	0/1:19,19:38:99:414,0,395
2L	16545621	.	T	TAC	1111.73	.	AC=2;AF=1.00;AN=2;BaseQRankSum=1.125;ClippingRankSum=0.000;DP=37;ExcessHet=3.0103;FS=3.979;MLEAC=2;MLEAF=1.00;MQ=44.00;MQRankSum=0.000;QD=31.76;ReadPosRankSum=1.040;SOR=1.000	GT:AD:DP:GQ:PL	1/1:1,34:35:78:1149,78,0
2L	16545652	2L_16545652_SNP	G	T	473.77	.	AC=1;AF=0.500;AN=2;BaseQRankSum=4.060;ClippingRankSum=0.000;DB;DP=42;ExcessHet=3.0103;FS=4.607;MLEAC=1;MLEAF=0.500;MQ=44.00;MQRankSum=0.000;QD=11.28;ReadPosRankSum=0.164;SOR=1.609	GT:AD:DP:GQ:PL	0/1:20,22:42:99:502,0,400
2L	16545782	2L_16545782_SNP	A	C	332.77	.	AC=1;AF=0.500;AN=2;BaseQRankSum=-2.642;ClippingRankSum=0.000;DB;DP=38;ExcessHet=3.0103;FS=13.048;MLEAC=1;MLEAF=0.500;MQ=44.00;MQRankSum=0.000;QD=8.76;ReadPosRankSum=1.143;SOR=1.299	GT:AD:DP:GQ:PL	0/1:20,18:38:99:361,0,458
2L	16545830	.	A	ACT	1325.73	.	AC=2;AF=1.00;AN=2;BaseQRankSum=1.613;ClippingRankSum=0.000;DP=46;ExcessHet=3.0103;FS=3.823;MLEAC=2;MLEAF=1.00;MQ=44.00;MQRankSum=0.000;QD=32.33;ReadPosRankSum=0.636;SOR=0.881	GT:AD:DP:GQ:PL	1/1:1,40:41:99:1363,100,0
2L	16545968	2L_16545968_SNP	A	G	407.77	.	AC=1;AF=0.500;AN=2;BaseQRankSum=-2.162;ClippingRankSum=0.000;DB;DP=58;ExcessHet=3.0103;FS=21.529;MLEAC=1;MLEAF=0.500;MQ=43.68;MQRankSum=1.624;QD=7.03;ReadPosRankSum=-1.707;SOR=1.438	GT:AD:DP:GQ:PL	0/1:36,22:58:99:436,0,827
2L	16546022	2L_16546022_SNP	A	G	1228.77	.	AC=1;AF=0.500;AN=2;BaseQRankSum=-2.488;ClippingRankSum=0.000;DB;DP=59;ExcessHet=3.0103;FS=0.985;MLEAC=1;MLEAF=0.500;MQ=43.71;MQRankSum=-0.221;QD=20.83;ReadPosRankSum=-0.403;SOR=0.853	GT:AD:DP:GQ:PL	0/1:27,32:59:99:1257,0,1038
2L	16546024	2L_16546024_SNP	G	A	1228.77	.	AC=1;AF=0.500;AN=2;BaseQRankSum=0.675;ClippingRankSum=0.000;DB;DP=59;ExcessHet=3.0103;FS=0.985;MLEAC=1;MLEAF=0.500;MQ=43.71;MQRankSum=-0.221;QD=20.83;ReadPosRankSum=-0.647;SOR=0.853	GT:AD:DP:GQ:PL	0/1:27,32:59:99:1257,0,1037
2L	16546028	2L_16546028_SNP	G	A	979.77	.	AC=1;AF=0.500;AN=2;BaseQRankSum=0.936;ClippingRankSum=0.000;DB;DP=57;ExcessHet=3.0103;FS=2.238;MLEAC=1;MLEAF=0.500;MQ=43.70;MQRankSum=0.326;QD=17.19;ReadPosRankSum=0.592;SOR=0.435	GT:AD:DP:GQ:PL	0/1:30,27:57:99:1008,0,1220
2L	16546029	2L_16546029_SNP	A	T	1146.77	.	AC=1;AF=0.500;AN=2;BaseQRankSum=-0.923;ClippingRankSum=0.000;DB;DP=56;ExcessHet=3.0103;FS=2.327;MLEAC=1;MLEAF=0.500;MQ=43.70;MQRankSum=-0.332;QD=20.48;ReadPosRankSum=-0.451;SOR=1.158	GT:AD:DP:GQ:PL	0/1:27,29:56:99:1175,0,1043
2L	16546046	.	TTAGGTGTACG	T	1064.73	.	AC=1;AF=0.500;AN=2;BaseQRankSum=-1.502;ClippingRankSum=0.000;DP=61;ExcessHet=3.0103;FS=0.000;MLEAC=1;MLEAF=0.500;MQ=43.84;MQRankSum=-0.151;QD=17.45;ReadPosRankSum=0.949;SOR=0.786	GT:AD:DP:GQ:PL	0/1:32,29:61:99:1102,0,1340
2L	16546059	2L_16546059_SNP	A	T	512.77	.	AC=1;AF=0.500;AN=2;BaseQRankSum=0.765;ClippingRankSum=0.000;DB;DP=55;ExcessHet=3.0103;FS=1.028;MLEAC=1;MLEAF=0.500;MQ=43.86;MQRankSum=0.557;QD=9.32;SOR=0.527	GT:AD:DP:GQ:PL	0/1:29,26:55:99:541,0,1140
2L	16546236	2L_16546236_SNP	G	A	1402.77	.	AC=2;AF=1.00;AN=2;DB;DP=51;ExcessHet=3.0103;FS=0.000;MLEAC=2;MLEAF=1.00;MQ=43.96;QD=28.06;SOR=0.859	GT:AD:DP:GQ:PL	1/1:0,50:50:99:1431,150,0
2L	16546399	2L_16546399_INS	T	TA	2787.73	.	AC=2;AF=1.00;AN=2;DB;DP=64;ExcessHet=3.0103;FS=0.000;MLEAC=2;MLEAF=1.00;MQ=43.79;QD=28.76;SOR=1.044	GT:AD:DP:GQ:PL	1/1:0,64:64:99:2825,196,0
2L	16546424	2L_16546424_SNP	A	T	2967.77	.	AC=2;AF=1.00;AN=2;DB;DP=65;ExcessHet=3.0103;FS=0.000;MLEAC=2;MLEAF=1.00;MQ=43.77;QD=31.07;SOR=0.925	GT:AD:DP:GQ:PL	1/1:0,65:65:99:2996,202,0
2L	16546435	2L_16546435_DEL	TGTATTTA	T	2977.73	.	AC=2;AF=1.00;AN=2;DB;DP=65;ExcessHet=3.0103;FS=0.000;MLEAC=2;MLEAF=1.00;MQ=43.77;QD=27.67;SOR=0.854	GT:AD:DP:GQ:PL	1/1:0,65:65:99:3015,202,0
2L	16546453	2L_16546453_SNP	T	G	2761.77	.	AC=2;AF=1.00;AN=2;DB;DP=60;ExcessHet=3.0103;FS=0.000;MLEAC=2;MLEAF=1.00;MQ=43.75;QD=27.46;SOR=0.760	GT:AD:DP:GQ:PL	1/1:0,60:60:99:2790,187,0
2L	16546454	2L_16546454_SNP	G	T	2716.77	.	AC=2;AF=1.00;AN=2;DB;DP=58;ExcessHet=3.0103;FS=0.000;MLEAC=2;MLEAF=1.00;MQ=43.74;QD=27.30;SOR=0.762	GT:AD:DP:GQ:PL	1/1:0,58:58:99:2745,184,0
2L	16546466	2L_16546466_SNP	T	A	2536.77	.	AC=2;AF=1.00;AN=2;DB;DP=57;ExcessHet=3.0103;FS=0.000;MLEAC=2;MLEAF=1.00;MQ=43.73;QD=36.21;SOR=0.877	GT:AD:DP:GQ:PL	1/1:0,57:57:99:2565,172,0
2L	16546472	.	CT	C	2492.73	.	AC=2;AF=1.00;AN=2;DP=55;ExcessHet=3.0103;FS=0.000;MLEAC=2;MLEAF=1.00;MQ=43.72;QD=30.37;SOR=0.970	GT:AD:DP:GQ:PL	1/1:0,55:55:99:2530,172,0
2L	16546485	2L_16546485_SNP	A	G	2250.77	.	AC=2;AF=1.00;AN=2;DB;DP=54;ExcessHet=3.0103;FS=0.000;MLEAC=2;MLEAF=1.00;MQ=43.76;QD=30.84;SOR=1.022	GT:AD:DP:GQ:PL	1/1:0,54:54:99:2279,163,0
2L	16546699	2L_16546699_SNP	T	G	526.77	.	AC=1;AF=0.500;AN=2;BaseQRankSum=-1.182;ClippingRankSum=0.000;DB;DP=58;ExcessHet=3.0103;FS=3.749;MLEAC=1;MLEAF=0.500;MQ=43.61;MQRankSum=-0.077;QD=9.41;ReadPosRankSum=0.059;SOR=0.868	GT:AD:DP:GQ:PL	0/1:30,26:56:99:555,0,668
2L	16546775	2L_16546775_SNP	G	A	486.77	.	AC=1;AF=0.500;AN=2;BaseQRankSum=4.323;ClippingRankSum=0.000;DB;DP=71;ExcessHet=3.0103;FS=3.726;MLEAC=1;MLEAF=0.500;MQ=43.66;MQRankSum=-0.876;QD=7.73;ReadPosRankSum=1.043;SOR=1.255	GT:AD:DP:GQ:PL	0/1:38,25:63:99:515,0,845
2L	16546862	2L_16546862_SNP	A	G	391.77	.	AC=1;AF=0.500;AN=2;BaseQRankSum=-0.997;ClippingRankSum=0.000;DB;DP=69;ExcessHet=3.0103;FS=1.134;MLEAC=1;MLEAF=0.500;MQ=43.78;MQRankSum=0.860;QD=6.64;ReadPosRankSum=-1.039;SOR=0.481	GT:AD:DP:GQ:PL	0/1:37,22:59:99:420,0,857
2L	16547021	2L_16547021_SNP	A	C	813.77	.	AC=2;AF=1.00;AN=2;DB;DP=24;ExcessHet=3.0103;FS=0.000;MLEAC=2;MLEAF=1.00;MQ=43.59;QD=28.60;SOR=0.892	GT:AD:DP:GQ:PL	1/1:0,20:20:59:842,59,0
2L	16547022	.	AT	A	804.73	.	AC=2;AF=1.00;AN=2;DP=24;ExcessHet=3.0103;FS=0.000;MLEAC=2;MLEAF=1.00;MQ=43.59;QD=26.14;SOR=0.892	GT:AD:DP:GQ:PL	1/1:0,20:20:59:842,59,0
2L	16547095	.	AGTTT	A	770.73	.	AC=1;AF=0.500;AN=2;BaseQRankSum=-0.939;ClippingRankSum=0.000;DP=32;ExcessHet=3.0103;FS=7.129;MLEAC=1;MLEAF=0.500;MQ=43.51;MQRankSum=-1.137;QD=27.53;ReadPosRankSum=1.960;SOR=0.086	GT:AD:DP:GQ:PL	0/1:8,20:28:99:808,0,276
2L	16547100	.	CAATGCGGTAT	C	752.73	.	AC=1;AF=0.500;AN=2;BaseQRankSum=-1.316;ClippingRankSum=0.000;DP=41;ExcessHet=3.0103;FS=5.610;MLEAC=1;MLEAF=0.500;MQ=43.50;MQRankSum=-0.661;QD=22.14;ReadPosRankSum=1.450;SOR=0.148	GT:AD:DP:GQ:PL	0/1:14,20:34:99:790,0,528
2L	16547119	2L_16547119_SNP	T	C	776.77	.	AC=1;AF=0.500;AN=2;BaseQRankSum=-0.920;ClippingRankSum=0.000;DB;DP=43;ExcessHet=3.0103;FS=5.496;MLEAC=1;MLEAF=0.500;MQ=43.52;MQRankSum=-0.700;QD=21.58;ReadPosRankSum=-1.867;SOR=0.148	GT:AD:DP:GQ:PL	0/1:15,21:36:99:805,0,551
2L	16547130	2L_16547130_SNP	C	T	422.77	.	AC=1;AF=0.500;AN=2;BaseQRankSum=1.588;ClippingRankSum=0.000;DB;DP=42;ExcessHet=3.0103;FS=7.880;MLEAC=1;MLEAF=0.500;MQ=43.51;MQRankSum=-0.784;QD=12.08;ReadPosRankSum=-0.917;SOR=0.128	GT:AD:DP:GQ:PL	0/1:15,20:35:99:451,0,308
2L	16547144	2L_16547144_SNP	T	C	502.77	.	AC=1;AF=0.500;AN=2;BaseQRankSum=-1.360;ClippingRankSum=0.000;DB;DP=48;ExcessHet=3.0103;FS=10.186;MLEAC=1;MLEAF=0.500;MQ=43.61;MQRankSum=-0.423;QD=12.26;ReadPosRankSum=-3.036;SOR=0.092	GT:AD:DP:GQ:PL	0/1:17,24:41:99:531,0,345
2L	16547247	2L_16547247_SNP	G	T	414.77	.	AC=1;AF=0.500;AN=2;BaseQRankSum=-1.173;ClippingRankSum=0.000;DB;DP=51;ExcessHet=3.0103;FS=0.000;MLEAC=1;MLEAF=0.500;MQ=43.72;MQRankSum=1.959;QD=9.22;ReadPosRankSum=1.695;SOR=0.686	GT:AD:DP:GQ:PL	0/1:24,21:45:99:443,0,531
2L	16547384	2L_16547384_SNP	T	C	518.77	.	AC=1;AF=0.500;AN=2;BaseQRankSum=-3.010;ClippingRankSum=0.000;DB;DP=48;ExcessHet=3.0103;FS=1.127;MLEAC=1;MLEAF=0.500;MQ=43.71;MQRankSum=-1.890;QD=10.81;ReadPosRankSum=0.111;SOR=1.031	GT:AD:DP:GQ:PL	0/1:23,25:48:99:547,0,510
2L	16547520	.	CA	C	428.73	.	AC=1;AF=0.500;AN=2;BaseQRankSum=-0.842;ClippingRankSum=0.000;DP=52;ExcessHet=3.0103;FS=4.116;MLEAC=1;MLEAF=0.500;MQ=43.77;MQRankSum=-3.197;QD=8.41;ReadPosRankSum=0.415;SOR=0.622	GT:AD:DP:GQ:PL	0/1:31,20:51:99:466,0,727
2L	16547570	2L_16547570_SNP	C	T	489.77	.	AC=1;AF=0.500;AN=2;BaseQRankSum=-0.682;ClippingRankSum=0.000;DB;DP=53;ExcessHet=3.0103;FS=2.311;MLEAC=1;MLEAF=0.500;MQ=43.67;MQRankSum=-3.571;QD=9.24;ReadPosRankSum=-2.146;SOR=0.420	GT:AD:DP:GQ:PL	0/1:29,24:53:99:518,0,610
2L	16547682	2L_16547682_SNP	T	C	410.77	.	AC=1;AF=0.500;AN=2;BaseQRankSum=-1.078;ClippingRankSum=0.000;DB;DP=51;ExcessHet=3.0103;FS=2.359;MLEAC=1;MLEAF=0.500;MQ=43.56;MQRankSum=-4.234;QD=8.05;ReadPosRankSum=-0.048;SOR=0.420	GT:AD:DP:GQ:PL	0/1:29,22:51:99:439,0,650
2L	16547700	.	G	GGACTTCCAT	823.73	.	AC=1;AF=0.500;AN=2;BaseQRankSum=0.909;ClippingRankSum=0.000;DP=49;ExcessHet=3.0103;FS=5.874;MLEAC=1;MLEAF=0.500;MQ=44.12;MQRankSum=-2.118;QD=17.16;ReadPosRankSum=-1.958;SOR=1.261	GT:AD:DP:GQ:PL	0/1:26,22:48:99:861,0,1456
2L	16547710	2L_16547710_SNP	G	C	771.77	.	AC=1;AF=0.500;AN=2;BaseQRankSum=-2.439;ClippingRankSum=0.000;DB;DP=47;ExcessHet=3.0103;FS=6.219;MLEAC=1;MLEAF=0.500;MQ=44.16;MQRankSum=-2.174;QD=16.42;ReadPosRankSum=-2.009;SOR=1.451	GT:AD:DP:GQ:PL	0/1:26,21:47:99:800,0,1448
2L	16547743	2L_16547743_SNP	T	A	460.77	.	AC=1;AF=0.500;AN=2;BaseQRankSum=0.660;ClippingRankSum=0.000;DB;DP=47;ExcessHet=3.0103;FS=0.000;MLEAC=1;MLEAF=0.500;MQ=44.20;MQRankSum=-2.452;QD=9.80;ReadPosRankSum=0.969;SOR=0.693	GT:AD:DP:GQ:PL	0/1:32,15:47:99:489,0,1227
2L	16547752	2L_16547752_SNP	C	T	466.77	.	AC=1;AF=0.500;AN=2;BaseQRankSum=2.675;ClippingRankSum=0.000;DB;DP=44;ExcessHet=3.0103;FS=0.000;MLEAC=1;MLEAF=0.500;MQ=44.17;MQRankSum=-2.889;QD=10.61;ReadPosRankSum=1.052;SOR=0.693	GT:AD:DP:GQ:PL	0/1:30,14:44:99:495,0,1260
2L	16547762	2L_16547762_SNP	G	A	472.77	.	AC=1;AF=0.500;AN=2;BaseQRankSum=1.272;ClippingRankSum=0.000;DB;DP=43;ExcessHet=3.0103;FS=0.000;MLEAC=1;MLEAF=0.500;MQ=44.13;MQRankSum=-3.244;QD=10.99;ReadPosRankSum=1.114;SOR=0.506	GT:AD:DP:GQ:PL	0/1:29,14:43:99:501,0,1176
2L	16547767	2L_16547767_SNP	A	G	514.77	.	AC=1;AF=0.500;AN=2;BaseQRankSum=-2.667;ClippingRankSum=0.000;DB;DP=44;ExcessHet=3.0103;FS=1.245;MLEAC=1;MLEAF=0.500;MQ=44.08;MQRankSum=-3.490;QD=11.70;ReadPosRankSum=0.685;SOR=0.481	GT:AD:DP:GQ:PL	0/1:29,15:44:99:543,0,1173
2L	16547770	2L_16547770_SNP	T	A	538.77	.	AC=1;AF=0.500;AN=2;BaseQRankSum=0.369;ClippingRankSum=0.000;DB;DP=43;ExcessHet=3.0103;FS=0.000;MLEAC=1;MLEAF=0.500;MQ=44.09;MQRankSum=-3.444;QD=12.53;ReadPosRankSum=0.370;SOR=0.521	GT:AD:DP:GQ:PL	0/1:28,15:43:99:567,0,1170
2L	16547779	2L_16547779_SNP	C	T	621.77	.	AC=1;AF=0.500;AN=2;BaseQRankSum=-0.117;ClippingRankSum=0.000;DB;DP=49;ExcessHet=3.0103;FS=1.142;MLEAC=1;MLEAF=0.500;MQ=43.96;MQRankSum=-4.026;QD=12.69;ReadPosRankSum=-0.914;SOR=0.495	GT:AD:DP:GQ:PL	0/1:30,19:49:99:650,0,1177
2L	16547806	2L_16547806_SNP	C	A	566.77	.	AC=1;AF=0.500;AN=2;BaseQRankSum=0.890;ClippingRankSum=0.000;DB;DP=48;ExcessHet=3.0103;FS=0.000;MLEAC=1;MLEAF=0.500;MQ=44.00;MQRankSum=-3.838;QD=11.81;ReadPosRankSum=-1.204;SOR=0.593	GT:AD:DP:GQ:PL	0/1:30,18:48:99:595,0,661
2L	16547821	2L_16547821_SNP	G	A	634.77	.	AC=1;AF=0.500;AN=2;BaseQRankSum=2.429;ClippingRankSum=0.000;DB;DP=49;ExcessHet=3.0103;FS=1.202;MLEAC=1;MLEAF=0.500;MQ=44.06;MQRankSum=-3.572;QD=12.95;ReadPosRankSum=-0.602;SOR=0.446	GT:AD:DP:GQ:PL	0/1:31,18:49:99:663,0,1239
2L	16547823	.	GCT	G	664.73	.	AC=1;AF=0.500;AN=2;BaseQRankSum=-1.597;ClippingRankSum=0.000;DP=49;ExcessHet=3.0103;FS=1.202;MLEAC=1;MLEAF=0.500;MQ=44.06;MQRankSum=-3.572;QD=13.57;ReadPosRankSum=-0.693;SOR=0.446	GT:AD:DP:GQ:PL	0/1:31,18:49:99:702,0,1257
2L	16547838	2L_16547838_SNP	G	A	564.77	.	AC=1;AF=0.500;AN=2;BaseQRankSum=0.817;ClippingRankSum=0.000;DB;DP=51;ExcessHet=3.0103;FS=1.190;MLEAC=1;MLEAF=0.500;MQ=43.54;MQRankSum=-5.787;QD=11.07;ReadPosRankSum=1.635;SOR=0.457	GT:AD:DP:GQ:PL	0/1:35,16:51:99:593,0,1451
2L	16547847	2L_16547847_SNP	T	A	642.77	.	AC=1;AF=0.500;AN=2;BaseQRankSum=0.491;ClippingRankSum=0.000;DB;DP=58;ExcessHet=3.0103;FS=2.408;MLEAC=1;MLEAF=0.500;MQ=43.59;MQRankSum=-5.513;QD=11.08;ReadPosRankSum=1.144;SOR=0.538	GT:AD:DP:GQ:PL	0/1:39,19:58:99:671,0,1500
2L	16547866	2L_16547866_SNP	C	T	672.77	.	AC=1;AF=0.500;AN=2;BaseQRankSum=-0.295;ClippingRankSum=0.000;DB;DP=65;ExcessHet=3.0103;FS=2.282;MLEAC=1;MLEAF=0.500;MQ=43.56;MQRankSum=-5.628;QD=10.35;ReadPosRankSum=1.451;SOR=0.738	GT:AD:DP:GQ:PL	0/1:45,20:65:99:701,0,1831
2L	16547872	2L_16547872_SNP	G	A	705.77	.	AC=1;AF=0.500;AN=2;BaseQRankSum=0.693;ClippingRankSum=0.000;DB;DP=66;ExcessHet=3.0103;FS=2.235;MLEAC=1;MLEAF=0.500;MQ=43.57;MQRankSum=-5.472;QD=10.69;ReadPosRankSum=0.861;SOR=0.902	GT:AD:DP:GQ:PL	0/1:45,21:66:99:734,0,1828
2L	16547888	2L_16547888_SNP	C	A	638.77	.	AC=1;AF=0.500;AN=2;BaseQRankSum=-0.646;ClippingRankSum=0.000;DB;DP=63;ExcessHet=3.0103;FS=3.741;MLEAC=1;MLEAF=0.500;MQ=43.61;MQRankSum=-4.718;QD=10.14;ReadPosRankSum=-0.336;SOR=1.180	GT:AD:DP:GQ:PL	0/1:42,21:63:99:667,0,987
2L	16547906	2L_16547906_SNP	A	T	651.77	.	AC=1;AF=0.500;AN=2;BaseQRankSum=-4.033;ClippingRankSum=0.000;DB;DP=57;ExcessHet=3.0103;FS=1.106;MLEAC=1;MLEAF=0.500;MQ=43.67;MQRankSum=-3.989;QD=11.43;ReadPosRankSum=-0.601;SOR=0.985	GT:AD:DP:GQ:PL	0/1:39,18:57:99:680,0,1580
2L	16547909	2L_16547909_SNP	A	T	645.77	.	AC=1;AF=0.500;AN=2;BaseQRankSum=1.262;ClippingRankSum=0.000;DB;DP=57;ExcessHet=3.0103;FS=1.106;MLEAC=1;MLEAF=0.500;MQ=43.67;MQRankSum=-3.989;QD=11.33;ReadPosRankSum=-0.764;SOR=0.985	GT:AD:DP:GQ:PL	0/1:39,18:57:99:674,0,1664
2L	16547915	2L_16547915_SNP	G	A	717.77	.	AC=1;AF=0.500;AN=2;BaseQRankSum=-1.825;ClippingRankSum=0.000;DB;DP=63;ExcessHet=3.0103;FS=3.721;MLEAC=1;MLEAF=0.500;MQ=43.70;MQRankSum=-3.784;QD=11.39;ReadPosRankSum=-1.181;SOR=1.236	GT:AD:DP:GQ:PL	0/1:42,21:63:99:746,0,1700
2L	16547921	2L_16547921_SNP	T	C	678.77	.	AC=1;AF=0.500;AN=2;BaseQRankSum=-2.633;ClippingRankSum=0.000;DB;DP=61;ExcessHet=3.0103;FS=3.930;MLEAC=1;MLEAF=0.500;MQ=43.73;MQRankSum=-3.504;QD=11.13;ReadPosRankSum=-1.481;SOR=1.355	GT:AD:DP:GQ:PL	0/1:41,20:61:99:707,0,1661
2L	16548182	2L_16548182_SNP	A	G	463.77	.	AC=1;AF=0.500;AN=2;BaseQRankSum=-2.510;ClippingRankSum=0.000;DB;DP=53;ExcessHet=3.0103;FS=10.214;MLEAC=1;MLEAF=0.500;MQ=43.55;MQRankSum=0.860;QD=9.09;ReadPosRankSum=-0.641;SOR=0.759	GT:AD:DP:GQ:PL	0/1:27,24:51:99:492,0,608
2L	16548271	2L_16548271_SNP	A	G	675.77	.	AC=1;AF=0.500;AN=2;BaseQRankSum=-0.384;ClippingRankSum=0.000;DB;DP=61;ExcessHet=3.0103;FS=7.216;MLEAC=1;MLEAF=0.500;MQ=43.78;MQRankSum=2.052;QD=11.08;ReadPosRankSum=-0.315;SOR=1.583	GT:AD:DP:GQ:PL	0/1:27,34:61:99:704,0,562
2L	16548298	2L_16548298_SNP	T	C	690.77	.	AC=1;AF=0.500;AN=2;BaseQRankSum=-2.305;ClippingRankSum=0.000;DB;DP=59;ExcessHet=3.0103;FS=1.018;MLEAC=1;MLEAF=0.500;MQ=43.82;MQRankSum=1.708;QD=11.71;ReadPosRankSum=-0.078;SOR=0.990	GT:AD:DP:GQ:PL	0/1:26,33:59:99:719,0,574
2L	16548443	.	TA	T	996.73	.	AC=1;AF=0.500;AN=2;BaseQRankSum=1.502;ClippingRankSum=0.000;DP=38;ExcessHet=3.0103;FS=1.669;MLEAC=1;MLEAF=0.500;MQ=43.95;MQRankSum=1.872;QD=29.32;ReadPosRankSum=1.911;SOR=0.364	GT:AD:DP:GQ:PL	0/1:8,26:34:99:1034,0,171
2L	16548466	2L_16548466_SNP	G	C	1006.77	.	AC=1;AF=0.500;AN=2;BaseQRankSum=1.281;ClippingRankSum=0.000;DB;DP=31;ExcessHet=3.0103;FS=5.697;MLEAC=1;MLEAF=0.500;MQ=43.94;MQRankSum=2.694;QD=32.48;ReadPosRankSum=1.592;SOR=0.077	GT:AD:DP:GQ:PL	0/1:4,27:31:87:1035,0,87
2L	16548564	.	ATAGTAT	A	518.73	.	AC=1;AF=0.500;AN=2;BaseQRankSum=1.756;ClippingRankSum=0.000;DP=44;ExcessHet=3.0103;FS=0.000;MLEAC=1;MLEAF=0.500;MQ=43.37;MQRankSum=-4.254;QD=11.79;ReadPosRankSum=-2.919;SOR=0.620	GT:AD:DP:GQ:PL	0/1:29,15:44:99:556,0,1212
2L	16548573	.	TTAGAACTTGATTTCTAATA	T	499.73	.	AC=1;AF=0.500;AN=2;BaseQRankSum=-0.063;ClippingRankSum=0.000;DP=45;ExcessHet=3.0103;FS=0.000;MLEAC=1;MLEAF=0.500;MQ=43.39;MQRankSum=-4.319;QD=11.11;SOR=0.686	GT:AD:DP:GQ:PL	0/1:30,15:45:99:537,0,1257
2L	16548576	2L_16548576_SNP	G	T	508.77	.	AC=1;AF=0.500;AN=2;BaseQRankSum=-2.005;ClippingRankSum=0.000;DB;DP=40;ExcessHet=3.0103;FS=0.000;MLEAC=1;MLEAF=0.500;MQ=43.31;MQRankSum=4.022;QD=12.72;SOR=0.650	GT:AD:DP:GQ:PL	0/1:15,25:40:99:537,0,555
2L	16548595	.	T	TA	351.73	.	AC=1;AF=0.500;AN=2;BaseQRankSum=-0.593;ClippingRankSum=0.000;DP=44;ExcessHet=3.0103;FS=2.755;MLEAC=1;MLEAF=0.500;MQ=43.37;MQRankSum=3.885;QD=8.58;ReadPosRankSum=1.468;SOR=0.790	GT:AD:DP:GQ:PL	0/1:16,25:41:99:389,0,611
2L	16548603	.	A	ATG	463.73	.	AC=1;AF=0.500;AN=2;BaseQRankSum=-0.389;ClippingRankSum=0.000;DP=42;ExcessHet=3.0103;FS=0.000;MLEAC=1;MLEAF=0.500;MQ=43.34;MQRankSum=-4.344;QD=11.04;ReadPosRankSum=-1.257;SOR=0.693	GT:AD:DP:GQ:PL	0/1:28,14:42:99:501,0,1176
2L	16548615	2L_16548615_SNP	A	G	388.77	.	AC=1;AF=0.500;AN=2;BaseQRankSum=-0.423;ClippingRankSum=0.000;DB;DP=40;ExcessHet=3.0103;FS=3.093;MLEAC=1;MLEAF=0.500;MQ=43.50;MQRankSum=-3.969;QD=9.72;ReadPosRankSum=-1.539;SOR=1.445	GT:AD:DP:GQ:PL	0/1:28,12:40:99:417,0,1166
2L	16548640	2L_16548640_SNP	A	G	814.77	.	AC=1;AF=0.500;AN=2;BaseQRankSum=-0.364;ClippingRankSum=0.000;DB;DP=47;ExcessHet=3.0103;FS=1.113;MLEAC=1;MLEAF=0.500;MQ=43.49;MQRankSum=-2.682;QD=17.34;ReadPosRankSum=-1.370;SOR=0.512	GT:AD:DP:GQ:PL	0/1:26,21:47:99:843,0,1068
2L	16548650	2L_16548650_SNP	C	A	959.77	.	AC=1;AF=0.500;AN=2;BaseQRankSum=1.905;ClippingRankSum=0.000;DB;DP=48;ExcessHet=3.0103;FS=1.117;MLEAC=1;MLEAF=0.500;MQ=43.50;MQRankSum=2.369;QD=20.00;ReadPosRankSum=0.365;SOR=0.740	GT:AD:DP:GQ:PL	0/1:24,24:48:99:988,0,929
2L	16548657	2L_16548657_DEL	TTA	T	886.73	.	AC=1;AF=0.500;AN=2;BaseQRankSum=-1.837;ClippingRankSum=0.000;DB;DP=49;ExcessHet=3.0103;FS=1.093;MLEAC=1;MLEAF=0.500;MQ=43.63;MQRankSum=-1.793;QD=18.10;ReadPosRankSum=0.000;SOR=0.495	GT:AD:DP:GQ:PL	0/1:25,24:49:99:924,0,1019
2L	16548663	2L_16548663_SNP	A	G	941.77	.	AC=1;AF=0.500;AN=2;BaseQRankSum=-4.211;ClippingRankSum=0.000;DB;DP=49;ExcessHet=3.0103;FS=1.093;MLEAC=1;MLEAF=0.500;MQ=43.63;MQRankSum=1.828;QD=19.22;ReadPosRankSum=0.010;SOR=0.941	GT:AD:DP:GQ:PL	0/1:24,25:49:99:970,0,928
2L	16548670	.	C	CT	2250.73	.	AC=2;AF=1.00;AN=2;DP=49;ExcessHet=3.0103;FS=0.000;MLEAC=2;MLEAF=1.00;MQ=43.69;QD=33.54;SOR=0.818	GT:AD:DP:GQ:PL	1/1:0,49:49:99:2288,154,0
2L	16548677	.	G	T	2131.77	.	AC=2;AF=1.00;AN=2;DP=47;ExcessHet=3.0103;FS=0.000;MLEAC=2;MLEAF=1.00;MQ=43.68;QD=29.13;SOR=0.919	GT:AD:DP:GQ:PL	1/1:0,47:47:99:2160,144,0
2L	16548684	2L_16548684_SNP	T	A	2086.77	.	AC=2;AF=1.00;AN=2;DB;DP=47;ExcessHet=3.0103;FS=0.000;MLEAC=2;MLEAF=1.00;MQ=43.68;QD=32.38;SOR=0.919	GT:AD:DP:GQ:PL	1/1:0,47:47:99:2115,141,0
2L	16548687	2L_16548687_SNP	A	G	2086.77	.	AC=2;AF=1.00;AN=2;DB;DP=46;ExcessHet=3.0103;FS=0.000;MLEAC=2;MLEAF=1.00;MQ=43.67;QD=35.76;SOR=0.874	GT:AD:DP:GQ:PL	1/1:0,46:46:99:2115,141,0
2L	16548735	2L_16548735_SNP	C	G	554.77	.	AC=1;AF=0.500;AN=2;BaseQRankSum=-0.477;ClippingRankSum=0.000;DB;DP=51;ExcessHet=3.0103;FS=1.068;MLEAC=1;MLEAF=0.500;MQ=43.88;MQRankSum=-0.463;QD=10.88;ReadPosRankSum=1.086;SOR=0.922	GT:AD:DP:GQ:PL	0/1:24,27:51:99:583,0,505
2L	16548811	2L_16548811_SNP	T	G	386.77	.	AC=1;AF=0.500;AN=2;BaseQRankSum=-0.467;ClippingRankSum=0.000;DB;DP=39;ExcessHet=3.0103;FS=1.237;MLEAC=1;MLEAF=0.500;MQ=43.83;MQRankSum=1.907;QD=10.18;ReadPosRankSum=-0.595;SOR=0.495	GT:AD:DP:GQ:PL	0/1:18,20:38:99:415,0,321
2L	16549153	2L_16549153_SNP	C	T	1014.77	.	AC=1;AF=0.500;AN=2;BaseQRankSum=1.341;ClippingRankSum=0.000;DB;DP=54;ExcessHet=3.0103;FS=5.597;MLEAC=1;MLEAF=0.500;MQ=43.89;MQRankSum=-1.680;QD=18.79;ReadPosRankSum=-0.979;SOR=1.034	GT:AD:DP:GQ:PL	0/1:26,28:54:99:1043,0,1229
2L	16549162	2L_16549162_SNP	A	C	1025.77	.	AC=1;AF=0.500;AN=2;BaseQRankSum=-2.662;ClippingRankSum=0.000;DB;DP=52;ExcessHet=3.0103;FS=5.738;MLEAC=1;MLEAF=0.500;MQ=43.89;MQRankSum=-1.678;QD=19.73;ReadPosRankSum=-0.762;SOR=0.908	GT:AD:DP:GQ:PL	0/1:25,27:52:99:1054,0,1203
2L	16549331	2L_16549331_SNP	C	T	172.77	.	AC=1;AF=0.500;AN=2;BaseQRankSum=1.499;ClippingRankSum=0.000;DB;DP=26;ExcessHet=3.0103;FS=0.000;MLEAC=1;MLEAF=0.500;MQ=43.36;MQRankSum=-1.501;QD=7.20;ReadPosRankSum=0.598;SOR=0.892	GT:AD:DP:GQ:PL	0/1:14,10:24:99:201,0,282
2L	16549549	2L_16549549_SNP	T	C	506.77	.	AC=1;AF=0.500;AN=2;BaseQRankSum=-2.573;ClippingRankSum=0.000;DB;DP=52;ExcessHet=3.0103;FS=5.477;MLEAC=1;MLEAF=0.500;MQ=43.96;MQRankSum=-1.001;QD=9.75;ReadPosRankSum=0.205;SOR=1.021	GT:AD:DP:GQ:PL	0/1:27,25:52:99:535,0,601
2L	16549806	2L_16549806_SNP	T	C	430.77	.	AC=1;AF=0.500;AN=2;BaseQRankSum=-0.896;ClippingRankSum=0.000;DB;DP=46;ExcessHet=3.0103;FS=1.113;MLEAC=1;MLEAF=0.500;MQ=43.94;MQRankSum=-0.914;QD=9.36;ReadPosRankSum=0.166;SOR=0.527	GT:AD:DP:GQ:PL	0/1:22,24:46:99:459,0,462
2L	16549841	2L_16549841_SNP	A	G	522.77	.	AC=1;AF=0.500;AN=2;BaseQRankSum=0.532;ClippingRankSum=0.000;DB;DP=49;ExcessHet=3.0103;FS=0.000;MLEAC=1;MLEAF=0.500;MQ=43.94;MQRankSum=-0.900;QD=10.67;ReadPosRankSum=0.607;SOR=0.758	GT:AD:DP:GQ:PL	0/1:23,26:49:99:551,0,484
2L	16549891	2L_16549891_SNP	T	A	636.77	.	AC=1;AF=0.500;AN=2;BaseQRankSum=-0.626;ClippingRankSum=0.000;DB;DP=58;ExcessHet=3.0103;FS=0.000;MLEAC=1;MLEAF=0.500;MQ=43.77;MQRankSum=1.106;QD=10.98;ReadPosRankSum=0.705;SOR=0.633	GT:AD:DP:GQ:PL	0/1:27,31:58:99:665,0,536
2L	16550132	2L_16550132_SNP	G	C	1185.77	.	AC=1;AF=0.500;AN=2;BaseQRankSum=-1.791;ClippingRankSum=0.000;DB;DP=60;ExcessHet=3.0103;FS=3.658;MLEAC=1;MLEAF=0.500;MQ=44.00;MQRankSum=0.000;QD=19.76;ReadPosRankSum=0.183;SOR=0.349	GT:AD:DP:GQ:PL	0/1:29,31:60:99:1214,0,1179
2L	16550133	2L_16550133_SNP	T	C	1185.77	.	AC=1;AF=0.500;AN=2;BaseQRankSum=0.117;ClippingRankSum=0.000;DB;DP=60;ExcessHet=3.0103;FS=3.658;MLEAC=1;MLEAF=0.500;MQ=44.00;MQRankSum=0.000;QD=19.76;ReadPosRankSum=-0.099;SOR=0.349	GT:AD:DP:GQ:PL	0/1:29,31:60:99:1214,0,1179
2L	16550143	2L_16550143_SNP	G	C	1113.77	.	AC=1;AF=0.500;AN=2;BaseQRankSum=-0.554;ClippingRankSum=0.000;DB;DP=60;ExcessHet=3.0103;FS=7.450;MLEAC=1;MLEAF=0.500;MQ=44.00;MQRankSum=0.000;QD=18.56;ReadPosRankSum=0.093;SOR=0.180	GT:AD:DP:GQ:PL	0/1:30,30:60:99:1142,0,1193
2L	16550185	2L_16550185_SNP	C	T	607.77	.	AC=1;AF=0.500;AN=2;BaseQRankSum=4.271;ClippingRankSum=0.000;DB;DP=63;ExcessHet=3.0103;FS=11.801;MLEAC=1;MLEAF=0.500;MQ=44.00;MQRankSum=0.000;QD=9.65;ReadPosRankSum=-0.540;SOR=0.129	GT:AD:DP:GQ:PL	0/1:35,28:63:99:636,0,738
2L	16550256	2L_16550256_SNP	A	G	419.77	.	AC=1;AF=0.500;AN=2;BaseQRankSum=0.691;ClippingRankSum=0.000;DB;DP=57;ExcessHet=3.0103;FS=7.359;MLEAC=1;MLEAF=0.500;MQ=43.97;MQRankSum=0.829;QD=7.36;ReadPosRankSum=1.329;SOR=0.886	GT:AD:DP:GQ:PL	0/1:35,22:57:99:448,0,785
2L	16550276	2L_16550276_SNP	T	G	338.77	.	AC=1;AF=0.500;AN=2;BaseQRankSum=-1.647;ClippingRankSum=0.000;DB;DP=52;ExcessHet=3.0103;FS=10.821;MLEAC=1;MLEAF=0.500;MQ=43.96;MQRankSum=0.799;QD=6.51;ReadPosRankSum=0.321;SOR=1.492	GT:AD:DP:GQ:PL	0/1:33,19:52:99:367,0,752
2L	16550438	.	G	A	506.77	.	AC=1;AF=0.500;AN=2;BaseQRankSum=3.697;ClippingRankSum=0.000;DP=64;ExcessHet=3.0103;FS=0.962;MLEAC=1;MLEAF=0.500;MQ=44.00;MQRankSum=0.000;QD=7.92;ReadPosRankSum=-1.648;SOR=0.835	GT:AD:DP:GQ:PL	0/1:38,26:64:99:535,0,809
2L	16550530	2L_16550530_INS	A	ACG	736.73	.	AC=1;AF=0.500;AN=2;BaseQRankSum=-0.219;ClippingRankSum=0.000;DB;DP=52;ExcessHet=3.0103;FS=0.000;MLEAC=1;MLEAF=0.500;MQ=44.00;MQRankSum=0.000;QD=14.45;ReadPosRankSum=1.119;SOR=0.757	GT:AD:DP:GQ:PL	0/1:31,20:51:99:774,0,1230
2L	16550533	.	GA	G,AA	1306.73	.	AC=1,1;AF=0.500,0.500;AN=2;DP=51;ExcessHet=3.0103;FS=0.000;MLEAC=1,1;MLEAF=0.500,0.500;MQ=44.00;QD=27.80;SOR=1.251	GT:AD:DP:GQ:PL	1/2:0,27,20:47:99:1344,884,800,529,0,1251
2L	16550536	2L_16550536_SNP	A	G	729.77	.	AC=1;AF=0.500;AN=2;BaseQRankSum=-1.509;ClippingRankSum=0.000;DB;DP=51;ExcessHet=3.0103;FS=1.131;MLEAC=1;MLEAF=0.500;MQ=44.00;MQRankSum=0.000;QD=14.31;ReadPosRankSum=1.507;SOR=0.979	GT:AD:DP:GQ:PL	0/1:31,20:51:99:758,0,1254
2L	16550646	2L_16550646_SNP	A	C	201.77	.	AC=1;AF=0.500;AN=2;BaseQRankSum=-1.171;ClippingRankSum=0.000;DB;DP=50;ExcessHet=3.0103;FS=6.862;MLEAC=1;MLEAF=0.500;MQ=43.96;MQRankSum=0.668;QD=4.04;ReadPosRankSum=0.491;SOR=1.732	GT:AD:DP:GQ:PL	0/1:36,14:50:99:230,0,860
2L	16550770	2L_16550770_SNP	C	T	619.77	.	AC=1;AF=0.500;AN=2;BaseQRankSum=0.942;ClippingRankSum=0.000;DB;DP=69;ExcessHet=3.0103;FS=0.000;MLEAC=1;MLEAF=0.500;MQ=44.00;MQRankSum=0.000;QD=8.98;ReadPosRankSum=-1.364;SOR=0.756	GT:AD:DP:GQ:PL	0/1:38,31:69:99:648,0,827
2L	16550918	2L_16550918_SNP	A	G	615.77	.	AC=1;AF=0.500;AN=2;BaseQRankSum=-2.974;ClippingRankSum=0.000;DB;DP=59;ExcessHet=3.0103;FS=2.175;MLEAC=1;MLEAF=0.500;MQ=44.00;MQRankSum=0.000;QD=10.44;ReadPosRankSum=-0.957;SOR=1.044	GT:AD:DP:GQ:PL	0/1:28,31:59:99:644,0,607
2L	16550926	.	T	TAA	620.73	.	AC=1;AF=0.500;AN=2;BaseQRankSum=-0.812;ClippingRankSum=0.000;DP=58;ExcessHet=3.0103;FS=2.316;MLEAC=1;MLEAF=0.500;MQ=44.00;MQRankSum=0.000;QD=11.71;ReadPosRankSum=-1.042;SOR=0.818	GT:AD:DP:GQ:PL	0/1:26,27:53:99:658,0,654
2L	16551043	2L_16551043_SNP	G	C	675.77	.	AC=1;AF=0.500;AN=2;BaseQRankSum=-1.824;ClippingRankSum=0.000;DB;DP=62;ExcessHet=3.0103;FS=0.962;MLEAC=1;MLEAF=0.500;MQ=44.00;MQRankSum=0.000;QD=10.90;ReadPosRankSum=-0.535;SOR=0.551	GT:AD:DP:GQ:PL	0/1:29,33:62:99:704,0,602
2L	16551178	2L_16551178_SNP	T	G	1048.77	.	AC=1;AF=0.500;AN=2;BaseQRankSum=-0.086;ClippingRankSum=0.000;DB;DP=68;ExcessHet=3.0103;FS=4.861;MLEAC=1;MLEAF=0.500;MQ=44.00;MQRankSum=0.000;QD=15.42;ReadPosRankSum=1.984;SOR=0.570	GT:AD:DP:GQ:PL	0/1:40,28:68:99:1077,0,1586
2L	16551181	2L_16551181_SNP	G	A	1048.77	.	AC=1;AF=0.500;AN=2;BaseQRankSum=3.755;ClippingRankSum=0.000;DB;DP=69;ExcessHet=3.0103;FS=6.342;MLEAC=1;MLEAF=0.500;MQ=44.00;MQRankSum=0.000;QD=15.20;ReadPosRankSum=1.351;SOR=0.661	GT:AD:DP:GQ:PL	0/1:40,29:69:99:1077,0,1586
2L	16551240	2L_16551240_SNP	T	C	602.77	.	AC=1;AF=0.500;AN=2;BaseQRankSum=-3.927;ClippingRankSum=0.000;DB;DP=61;ExcessHet=3.0103;FS=5.091;MLEAC=1;MLEAF=0.500;MQ=44.00;MQRankSum=0.000;QD=9.88;ReadPosRankSum=-1.183;SOR=0.787	GT:AD:DP:GQ:PL	0/1:31,30:61:99:631,0,709
2L	16551287	2L_16551287_SNP	T	C	1381.77	.	AC=2;AF=1.00;AN=2;DB;DP=53;ExcessHet=3.0103;FS=0.000;MLEAC=2;MLEAF=1.00;MQ=44.00;QD=26.07;SOR=1.077	GT:AD:DP:GQ:PL	1/1:0,53:53:99:1410,158,0
2L	16551328	.	T	A	1401.77	.	AC=2;AF=1.00;AN=2;DP=52;ExcessHet=3.0103;FS=0.000;MLEAC=2;MLEAF=1.00;MQ=44.00;QD=26.96;SOR=0.693	GT:AD:DP:GQ:PL	1/1:0,52:52:99:1430,156,0
2L	16551475	2L_16551475_SNP	T	G	544.77	.	AC=1;AF=0.500;AN=2;BaseQRankSum=-3.749;ClippingRankSum=0.000;DB;DP=50;ExcessHet=3.0103;FS=5.996;MLEAC=1;MLEAF=0.500;MQ=44.00;MQRankSum=0.000;QD=10.90;ReadPosRankSum=0.353;SOR=1.609	GT:AD:DP:GQ:PL	0/1:22,28:50:99:573,0,478
2L	16551499	2L_16551499_SNP	G	A	469.77	.	AC=1;AF=0.500;AN=2;BaseQRankSum=0.232;ClippingRankSum=0.000;DB;DP=50;ExcessHet=3.0103;FS=5.993;MLEAC=1;MLEAF=0.500;MQ=44.00;MQRankSum=0.000;QD=9.40;ReadPosRankSum=-1.332;SOR=0.343	GT:AD:DP:GQ:PL	0/1:25,25:50:99:498,0,483
2L	16551542	2L_16551542_SNP	T	C	518.77	.	AC=1;AF=0.500;AN=2;BaseQRankSum=-1.240;ClippingRankSum=0.000;DB;DP=49;ExcessHet=3.0103;FS=5.913;MLEAC=1;MLEAF=0.500;MQ=44.00;MQRankSum=0.000;QD=10.59;ReadPosRankSum=0.039;SOR=1.288	GT:AD:DP:GQ:PL	0/1:24,25:49:99:547,0,524
2L	16551751	2L_16551751_SNP	T	C	680.77	.	AC=1;AF=0.500;AN=2;BaseQRankSum=0.281;ClippingRankSum=0.000;DB;DP=59;ExcessHet=3.0103;FS=1.013;MLEAC=1;MLEAF=0.500;MQ=44.00;MQRankSum=0.000;QD=11.74;ReadPosRankSum=0.126;SOR=0.957	GT:AD:DP:GQ:PL	0/1:26,32:58:99:709,0,543
2L	16552060	2L_16552060_SNP	G	T	683.77	.	AC=1;AF=0.500;AN=2;BaseQRankSum=1.061;ClippingRankSum=0.000;DB;DP=76;ExcessHet=3.0103;FS=0.882;MLEAC=1;MLEAF=0.500;MQ=43.54;MQRankSum=-0.148;QD=9.00;ReadPosRankSum=0.320;SOR=0.807	GT:AD:DP:GQ:PL	0/1:42,34:76:99:712,0,925
2L	16552096	2L_16552096_SNP	G	A	514.77	.	AC=1;AF=0.500;AN=2;BaseQRankSum=-0.386;ClippingRankSum=0.000;DB;DP=71;ExcessHet=3.0103;FS=6.626;MLEAC=1;MLEAF=0.500;MQ=43.48;MQRankSum=-0.846;QD=7.35;ReadPosRankSum=-0.066;SOR=1.609	GT:AD:DP:GQ:PL	0/1:42,28:70:99:543,0,966
2L	16552116	2L_16552116_SNP	A	C	420.77	.	AC=1;AF=0.500;AN=2;BaseQRankSum=-0.788;ClippingRankSum=0.000;DB;DP=65;ExcessHet=3.0103;FS=13.195;MLEAC=1;MLEAF=0.500;MQ=43.43;MQRankSum=-0.841;QD=6.47;ReadPosRankSum=-0.268;SOR=1.623	GT:AD:DP:GQ:PL	0/1:39,26:65:99:449,0,853
2L	16552130	2L_16552130_SNP	C	T	951.77	.	AC=1;AF=0.500;AN=2;BaseQRankSum=0.874;ClippingRankSum=0.000;DB;DP=63;ExcessHet=3.0103;FS=14.424;MLEAC=1;MLEAF=0.500;MQ=43.88;MQRankSum=-2.429;QD=15.11;ReadPosRankSum=-0.468;SOR=2.293	GT:AD:DP:GQ:PL	0/1:37,26:63:99:980,0,1854
2L	16552132	2L_16552132_SNP	G	T	951.77	.	AC=1;AF=0.500;AN=2;BaseQRankSum=1.967;ClippingRankSum=0.000;DB;DP=62;ExcessHet=3.0103;FS=14.188;MLEAC=1;MLEAF=0.500;MQ=43.87;MQRankSum=-2.397;QD=15.35;ReadPosRankSum=-0.621;SOR=2.303	GT:AD:DP:GQ:PL	0/1:36,26:62:99:980,0,1854
2L	16552133	2L_16552133_SNP	A	T	954.77	.	AC=1;AF=0.500;AN=2;BaseQRankSum=-3.326;ClippingRankSum=0.000;DB;DP=62;ExcessHet=3.0103;FS=14.188;MLEAC=1;MLEAF=0.500;MQ=43.87;MQRankSum=-2.397;QD=15.40;ReadPosRankSum=-0.649;SOR=2.303	GT:AD:DP:GQ:PL	0/1:36,26:62:99:983,0,1827
2L	16552138	.	T	TA	788.73	.	AC=1;AF=0.500;AN=2;BaseQRankSum=0.640;ClippingRankSum=0.000;DP=59;ExcessHet=3.0103;FS=12.862;MLEAC=1;MLEAF=0.500;MQ=43.87;MQRankSum=-2.028;QD=14.61;ReadPosRankSum=-1.479;SOR=1.989	GT:AD:DP:GQ:PL	0/1:31,23:54:99:826,0,1338
2L	16552148	2L_16552148_SNP	T	G	774.77	.	AC=1;AF=0.500;AN=2;BaseQRankSum=-1.408;ClippingRankSum=0.000;DB;DP=54;ExcessHet=3.0103;FS=10.349;MLEAC=1;MLEAF=0.500;MQ=43.89;MQRankSum=-2.191;QD=14.35;ReadPosRankSum=-0.604;SOR=1.781	GT:AD:DP:GQ:PL	0/1:33,21:54:99:803,0,1363
2L	16552251	2L_16552251_SNP	G	A	844.77	.	AC=1;AF=0.500;AN=2;BaseQRankSum=-0.700;ClippingRankSum=0.000;DB;DP=54;ExcessHet=3.0103;FS=5.672;MLEAC=1;MLEAF=0.500;MQ=43.82;MQRankSum=0.397;QD=15.64;ReadPosRankSum=-0.569;SOR=1.027	GT:AD:DP:GQ:PL	0/1:31,23:54:99:873,0,1399
2L	16552252	2L_16552252_SNP	C	T	844.77	.	AC=1;AF=0.500;AN=2;BaseQRankSum=-1.111;ClippingRankSum=0.000;DB;DP=54;ExcessHet=3.0103;FS=5.672;MLEAC=1;MLEAF=0.500;MQ=43.82;MQRankSum=0.397;QD=15.64;ReadPosRankSum=-0.639;SOR=1.027	GT:AD:DP:GQ:PL	0/1:31,23:54:99:873,0,1399
2L	16552311	.	CACAT	C	841.73	.	AC=1;AF=0.500;AN=2;BaseQRankSum=-1.418;ClippingRankSum=0.000;DP=58;ExcessHet=3.0103;FS=14.664;MLEAC=1;MLEAF=0.500;MQ=43.80;MQRankSum=1.502;QD=14.51;ReadPosRankSum=-0.987;SOR=1.718	GT:AD:DP:GQ:PL	0/1:34,24:58:99:879,0,2145
2L	16552318	2L_16552318_SNP	G	A	850.77	.	AC=1;AF=0.500;AN=2;BaseQRankSum=0.737;ClippingRankSum=0.000;DB;DP=57;ExcessHet=3.0103;FS=12.384;MLEAC=1;MLEAF=0.500;MQ=43.80;MQRankSum=1.472;QD=14.93;SOR=1.615	GT:AD:DP:GQ:PL	0/1:34,23:57:99:879,0,2145
2L	16552475	2L_16552475_SNP	C	T	417.77	.	AC=1;AF=0.500;AN=2;BaseQRankSum=2.277;ClippingRankSum=0.000;DB;DP=42;ExcessHet=3.0103;FS=1.203;MLEAC=1;MLEAF=0.500;MQ=44.00;MQRankSum=0.000;QD=9.95;ReadPosRankSum=0.025;SOR=0.941	GT:AD:DP:GQ:PL	0/1:22,20:42:99:446,0,456
2L	16552521	2L_16552521_SNP	C	A	1230.77	.	AC=2;AF=1.00;AN=2;BaseQRankSum=0.376;ClippingRankSum=0.000;DB;DP=55;ExcessHet=3.0103;FS=0.000;MLEAC=2;MLEAF=1.00;MQ=44.00;MQRankSum=0.000;QD=23.22;ReadPosRankSum=-0.948;SOR=0.481	GT:AD:DP:GQ:PL	1/1:1,52:53:99:1259,137,0
2L	16552523	2L_16552523_SNP	A	C	336.77	.	AC=1;AF=0.500;AN=2;BaseQRankSum=-1.050;ClippingRankSum=0.000;DB;DP=55;ExcessHet=3.0103;FS=0.000;MLEAC=1;MLEAF=0.500;MQ=44.00;MQRankSum=0.000;QD=6.35;ReadPosRankSum=0.294;SOR=0.638	GT:AD:DP:GQ:PL	0/1:27,26:53:99:365,0,583
2L	16552693	2L_16552693_SNP	C	T	747.77	.	AC=1;AF=0.500;AN=2;BaseQRankSum=1.698;ClippingRankSum=0.000;DB;DP=69;ExcessHet=3.0103;FS=2.050;MLEAC=1;MLEAF=0.500;MQ=43.97;MQRankSum=-0.957;QD=10.84;ReadPosRankSum=-0.960;SOR=1.008	GT:AD:DP:GQ:PL	0/1:34,35:69:99:776,0,715
2L	16552756	2L_16552756_SNP	C	A	1035.77	.	AC=1;AF=0.500;AN=2;BaseQRankSum=0.743;ClippingRankSum=0.000;DB;DP=50;ExcessHet=3.0103;FS=1.065;MLEAC=1;MLEAF=0.500;MQ=43.96;MQRankSum=-0.883;QD=20.72;ReadPosRankSum=0.516;SOR=0.536	GT:AD:DP:GQ:PL	0/1:23,27:50:99:1064,0,1021
2L	16552757	2L_16552757_SNP	A	T	1035.77	.	AC=1;AF=0.500;AN=2;BaseQRankSum=-1.568;ClippingRankSum=0.000;DB;DP=50;ExcessHet=3.0103;FS=1.065;MLEAC=1;MLEAF=0.500;MQ=43.96;MQRankSum=-0.883;QD=20.72;ReadPosRankSum=0.504;SOR=0.536	GT:AD:DP:GQ:PL	0/1:23,27:50:99:1064,0,1021
2L	16552950	.	G	GT	2236.73	.	AC=2;AF=1.00;AN=2;DP=50;ExcessHet=3.0103;FS=0.000;MLEAC=2;MLEAF=1.00;MQ=43.88;QD=31.81;SOR=0.773	GT:AD:DP:GQ:PL	1/1:0,50:50:99:2274,153,0
2L	16552952	.	G	GA	2236.73	.	AC=2;AF=1.00;AN=2;DP=51;ExcessHet=3.0103;FS=0.000;MLEAC=2;MLEAF=1.00;MQ=43.88;QD=32.73;SOR=0.732	GT:AD:DP:GQ:PL	1/1:0,51:51:99:2274,154,0
2L	16552959	.	G	A	2214.77	.	AC=2;AF=1.00;AN=2;DP=49;ExcessHet=3.0103;FS=0.000;MLEAC=2;MLEAF=1.00;MQ=43.88;QD=29.33;SOR=0.733	GT:AD:DP:GQ:PL	1/1:0,49:49:99:2243,150,0
2L	16553091	2L_16553091_SNP	T	C	777.77	.	AC=1;AF=0.500;AN=2;BaseQRankSum=1.146;ClippingRankSum=0.000;DB;DP=59;ExcessHet=3.0103;FS=0.000;MLEAC=1;MLEAF=0.500;MQ=43.97;MQRankSum=-0.794;QD=13.18;ReadPosRankSum=0.000;SOR=0.720	GT:AD:DP:GQ:PL	0/1:24,35:59:99:806,0,497
2L	16553208	.	A	ATG	232.73	.	AC=1;AF=0.500;AN=2;BaseQRankSum=0.035;ClippingRankSum=0.000;DP=44;ExcessHet=3.0103;FS=1.317;MLEAC=1;MLEAF=0.500;MQ=44.00;MQRankSum=0.000;QD=5.82;ReadPosRankSum=-1.285;SOR=0.460	GT:AD:DP:GQ:PL	0/1:28,12:40:99:270,0,784
2L	16553386	2L_16553386_SNP	A	T	674.77	.	AC=1;AF=0.500;AN=2;BaseQRankSum=0.474;ClippingRankSum=0.000;DB;DP=54;ExcessHet=3.0103;FS=2.347;MLEAC=1;MLEAF=0.500;MQ=43.71;MQRankSum=-2.601;QD=12.50;ReadPosRankSum=-0.480;SOR=0.721	GT:AD:DP:GQ:PL	0/1:23,31:54:99:703,0,479
2L	16553414	2L_16553414_SNP	C	T	1100.77	.	AC=1;AF=0.500;AN=2;BaseQRankSum=-0.307;ClippingRankSum=0.000;DB;DP=51;ExcessHet=3.0103;FS=0.000;MLEAC=1;MLEAF=0.500;MQ=43.69;MQRankSum=-2.641;QD=21.58;ReadPosRankSum=1.577;SOR=0.561	GT:AD:DP:GQ:PL	0/1:22,29:51:99:1129,0,997
2L	16553421	2L_16553421_SNP	A	T	1140.77	.	AC=1;AF=0.500;AN=2;BaseQRankSum=-0.085;ClippingRankSum=0.000;DB;DP=53;ExcessHet=3.0103;FS=0.000;MLEAC=1;MLEAF=0.500;MQ=43.70;MQRankSum=-2.648;QD=21.52;ReadPosRankSum=1.773;SOR=0.584	GT:AD:DP:GQ:PL	0/1:23,30:53:99:1169,0,1021
2L	16553631	.	G	GTACGCCCGCCCAACTTA	920.73	.	AC=1;AF=0.500;AN=2;BaseQRankSum=0.106;ClippingRankSum=0.000;DP=48;ExcessHet=3.0103;FS=0.000;MLEAC=1;MLEAF=0.500;MQ=43.65;MQRankSum=-3.196;QD=19.18;ReadPosRankSum=-1.823;SOR=0.560	GT:AD:DP:GQ:PL	0/1:26,22:48:99:958,0,1570
2L	16553654	2L_16553654_SNP	G	A	492.77	.	AC=1;AF=0.500;AN=2;BaseQRankSum=2.505;ClippingRankSum=0.000;DB;DP=45;ExcessHet=3.0103;FS=1.154;MLEAC=1;MLEAF=0.500;MQ=43.74;MQRankSum=-2.986;QD=10.95;ReadPosRankSum=-3.455;SOR=0.960	GT:AD:DP:GQ:PL	0/1:22,23:45:99:521,0,455
2L	16553759	2L_16553759_SNP	A	T	550.77	.	AC=1;AF=0.500;AN=2;BaseQRankSum=-1.485;ClippingRankSum=0.000;DB;DP=44;ExcessHet=3.0103;FS=1.580;MLEAC=1;MLEAF=0.500;MQ=43.91;MQRankSum=-0.722;QD=12.81;ReadPosRankSum=1.859;SOR=0.462	GT:AD:DP:GQ:PL	0/1:16,27:43:99:579,0,320
2L	16553786	2L_16553786_SNP	C	T	882.77	.	AC=1;AF=0.500;AN=2;BaseQRankSum=3.319;ClippingRankSum=0.000;DB;DP=61;ExcessHet=3.0103;FS=0.000;MLEAC=1;MLEAF=0.500;MQ=43.68;MQRankSum=-1.342;QD=14.71;ReadPosRankSum=-1.268;SOR=0.622	GT:AD:DP:GQ:PL	0/1:20,40:60:99:911,0,327
2L	16553993	2L_16553993_SNP	G	C	776.77	.	AC=1;AF=0.500;AN=2;BaseQRankSum=-1.819;ClippingRankSum=0.000;DB;DP=71;ExcessHet=3.0103;FS=1.962;MLEAC=1;MLEAF=0.500;MQ=43.92;MQRankSum=-1.575;QD=10.94;ReadPosRankSum=-0.214;SOR=0.757	GT:AD:DP:GQ:PL	0/1:32,39:71:99:805,0,679
2L	16554019	2L_16554019_INS	T	TA	1079.73	.	AC=1;AF=0.500;AN=2;BaseQRankSum=-4.640;ClippingRankSum=0.000;DB;DP=74;ExcessHet=3.0103;FS=3.142;MLEAC=1;MLEAF=0.500;MQ=43.95;MQRankSum=-1.330;QD=14.59;ReadPosRankSum=1.164;SOR=0.857	GT:AD:DP:GQ:PL	0/1:35,39:74:99:1117,0,1008
2L	16554058	2L_16554058_SNP	G	A	662.77	.	AC=1;AF=0.500;AN=2;BaseQRankSum=-0.976;ClippingRankSum=0.000;DB;DP=62;ExcessHet=3.0103;FS=8.783;MLEAC=1;MLEAF=0.500;MQ=43.97;MQRankSum=-0.905;QD=10.69;ReadPosRankSum=0.813;SOR=0.538	GT:AD:DP:GQ:PL	0/1:29,33:62:99:691,0,597
2L	16554129	2L_16554129_SNP	A	G	936.77	.	AC=1;AF=0.500;AN=2;BaseQRankSum=-2.998;ClippingRankSum=0.000;DB;DP=61;ExcessHet=3.0103;FS=1.016;MLEAC=1;MLEAF=0.500;MQ=43.97;MQRankSum=-1.089;QD=15.36;ReadPosRankSum=-0.625;SOR=0.495	GT:AD:DP:GQ:PL	0/1:34,27:61:99:965,0,1353
2L	16554137	2L_16554137_SNP	A	G	917.77	.	AC=1;AF=0.500;AN=2;BaseQRankSum=1.362;ClippingRankSum=0.000;DB;DP=58;ExcessHet=3.0103;FS=2.356;MLEAC=1;MLEAF=0.500;MQ=43.97;MQRankSum=-1.155;QD=15.82;ReadPosRankSum=0.055;SOR=0.382	GT:AD:DP:GQ:PL	0/1:34,24:58:99:946,0,1334
2L	16554148	.	A	AT	358.73	.	AC=1;AF=0.500;AN=2;BaseQRankSum=-0.848;ClippingRankSum=0.000;DP=58;ExcessHet=3.0103;FS=0.000;MLEAC=1;MLEAF=0.500;MQ=44.00;MQRankSum=0.000;QD=6.29;ReadPosRankSum=-0.267;SOR=0.602	GT:AD:DP:GQ:PL	0/1:33,24:57:99:396,0,581
2L	16554217	2L_16554217_SNP	A	T	586.77	.	AC=1;AF=0.500;AN=2;BaseQRankSum=2.404;ClippingRankSum=0.000;DB;DP=56;ExcessHet=3.0103;FS=2.428;MLEAC=1;MLEAF=0.500;MQ=43.97;MQRankSum=-1.162;QD=10.48;ReadPosRankSum=-1.116;SOR=0.387	GT:AD:DP:GQ:PL	0/1:33,23:56:99:615,0,736
2L	16554231	2L_16554231_SNP	T	C	502.77	.	AC=1;AF=0.500;AN=2;BaseQRankSum=-3.978;ClippingRankSum=0.000;DB;DP=57;ExcessHet=3.0103;FS=0.000;MLEAC=1;MLEAF=0.500;MQ=43.97;MQRankSum=-1.273;QD=8.82;ReadPosRankSum=0.505;SOR=0.601	GT:AD:DP:GQ:PL	0/1:36,21:57:99:531,0,854
2L	16554261	2L_16554261_SNP	G	A	932.77	.	AC=1;AF=0.500;AN=2;BaseQRankSum=2.906;ClippingRankSum=0.000;DB;DP=58;ExcessHet=3.0103;FS=2.276;MLEAC=1;MLEAF=0.500;MQ=43.93;MQRankSum=-1.558;QD=16.08;ReadPosRankSum=-0.336;SOR=1.105	GT:AD:DP:GQ:PL	0/1:32,26:58:99:961,0,1225
2L	16554267	2L_16554267_SNP	C	T	877.77	.	AC=1;AF=0.500;AN=2;BaseQRankSum=2.805;ClippingRankSum=0.000;DB;DP=53;ExcessHet=3.0103;FS=3.901;MLEAC=1;MLEAF=0.500;MQ=43.93;MQRankSum=-1.543;QD=16.56;ReadPosRankSum=-0.080;SOR=1.235	GT:AD:DP:GQ:PL	0/1:29,24:53:99:906,0,1178
2L	16554287	2L_16554287_SNP	G	T	862.77	.	AC=1;AF=0.500;AN=2;BaseQRankSum=1.638;ClippingRankSum=0.000;DB;DP=48;ExcessHet=3.0103;FS=2.488;MLEAC=1;MLEAF=0.500;MQ=43.92;MQRankSum=-1.461;QD=17.97;ReadPosRankSum=0.392;SOR=0.815	GT:AD:DP:GQ:PL	0/1:25,23:48:99:891,0,973
2L	16554288	2L_16554288_SNP	A	T	862.77	.	AC=1;AF=0.500;AN=2;BaseQRankSum=-0.448;ClippingRankSum=0.000;DB;DP=48;ExcessHet=3.0103;FS=2.488;MLEAC=1;MLEAF=0.500;MQ=43.92;MQRankSum=-1.461;QD=17.97;ReadPosRankSum=0.392;SOR=0.815	GT:AD:DP:GQ:PL	0/1:25,23:48:99:891,0,973
2L	16554296	2L_16554296_SNP	C	T	907.77	.	AC=1;AF=0.500;AN=2;BaseQRankSum=-1.198;ClippingRankSum=0.000;DB;DP=48;ExcessHet=3.0103;FS=0.000;MLEAC=1;MLEAF=0.500;MQ=43.92;MQRankSum=-1.400;QD=18.91;ReadPosRankSum=0.278;SOR=0.859	GT:AD:DP:GQ:PL	0/1:24,24:48:99:936,0,936
2L	16554297	2L_16554297_SNP	G	T	907.77	.	AC=1;AF=0.500;AN=2;BaseQRankSum=-0.659;ClippingRankSum=0.000;DB;DP=48;ExcessHet=3.0103;FS=0.000;MLEAC=1;MLEAF=0.500;MQ=43.92;MQRankSum=-1.400;QD=18.91;ReadPosRankSum=0.361;SOR=0.859	GT:AD:DP:GQ:PL	0/1:24,24:48:99:936,0,936
2L	16554299	2L_16554299_SNP	T	A	907.77	.	AC=1;AF=0.500;AN=2;BaseQRankSum=1.085;ClippingRankSum=0.000;DB;DP=47;ExcessHet=3.0103;FS=0.000;MLEAC=1;MLEAF=0.500;MQ=43.92;MQRankSum=-1.369;QD=19.31;ReadPosRankSum=0.106;SOR=0.770	GT:AD:DP:GQ:PL	0/1:23,24:47:99:936,0,936
2L	16554433	2L_16554433_SNP	C	A	1874.77	.	AC=2;AF=1.00;AN=2;DB;DP=43;ExcessHet=3.0103;FS=0.000;MLEAC=2;MLEAF=1.00;MQ=43.95;QD=25.97;SOR=0.836	GT:AD:DP:GQ:PL	1/1:0,43:43:99:1903,129,0
2L	16554434	2L_16554434_SNP	A	G	1874.77	.	AC=2;AF=1.00;AN=2;DB;DP=43;ExcessHet=3.0103;FS=0.000;MLEAC=2;MLEAF=1.00;MQ=43.95;QD=27.65;SOR=0.836	GT:AD:DP:GQ:PL	1/1:0,43:43:99:1903,129,0
2L	16554523	2L_16554523_SNP	G	T	479.77	.	AC=1;AF=0.500;AN=2;BaseQRankSum=3.201;ClippingRankSum=0.000;DB;DP=46;ExcessHet=3.0103;FS=11.205;MLEAC=1;MLEAF=0.500;MQ=43.96;MQRankSum=-0.934;QD=10.66;ReadPosRankSum=0.598;SOR=1.259	GT:AD:DP:GQ:PL	0/1:22,23:45:99:508,0,441
2L	16554648	2L_16554648_SNP	C	T	613.77	.	AC=1;AF=0.500;AN=2;BaseQRankSum=-1.201;ClippingRankSum=0.000;DB;DP=62;ExcessHet=3.0103;FS=16.808;MLEAC=1;MLEAF=0.500;MQ=43.94;MQRankSum=-1.426;QD=10.06;ReadPosRankSum=-0.101;SOR=0.844	GT:AD:DP:GQ:PL	0/1:31,30:61:99:642,0,633
2L	16554669	.	CT	C	460.73	.	AC=1;AF=0.500;AN=2;BaseQRankSum=-2.211;ClippingRankSum=0.000;DP=66;ExcessHet=3.0103;FS=23.771;MLEAC=1;MLEAF=0.500;MQ=43.79;MQRankSum=-2.375;QD=7.94;ReadPosRankSum=-0.803;SOR=1.166	GT:AD:DP:GQ:PL	0/1:27,31:58:99:498,0,443
2L	16554687	2L_16554687_SNP	T	G	647.77	.	AC=1;AF=0.500;AN=2;BaseQRankSum=-2.479;ClippingRankSum=0.000;DB;DP=60;ExcessHet=3.0103;FS=19.671;MLEAC=1;MLEAF=0.500;MQ=43.81;MQRankSum=-2.223;QD=10.80;ReadPosRankSum=0.229;SOR=0.930	GT:AD:DP:GQ:PL	0/1:29,31:60:99:676,0,655
2L	16554717	2L_16554717_SNP	T	A	632.77	.	AC=1;AF=0.500;AN=2;BaseQRankSum=-0.882;ClippingRankSum=0.000;DB;DP=59;ExcessHet=3.0103;FS=11.933;MLEAC=1;MLEAF=0.500;MQ=43.63;MQRankSum=-2.728;QD=10.72;ReadPosRankSum=0.767;SOR=0.373	GT:AD:DP:GQ:PL	0/1:29,30:59:99:661,0,640
2L	16554926	2L_16554926_SNP	C	A	440.77	.	AC=1;AF=0.500;AN=2;BaseQRankSum=2.494;ClippingRankSum=0.000;DB;DP=49;ExcessHet=3.0103;FS=0.000;MLEAC=1;MLEAF=0.500;MQ=43.43;MQRankSum=-3.239;QD=9.00;ReadPosRankSum=-2.323;SOR=0.594	GT:AD:DP:GQ:PL	0/1:28,21:49:99:469,0,595
2L	16555032	.	G	GGCTTTCACGTTT	1546.73	.	AC=1;AF=0.500;AN=2;BaseQRankSum=-0.246;ClippingRankSum=0.000;DP=66;ExcessHet=3.0103;FS=0.000;MLEAC=1;MLEAF=0.500;MQ=41.89;MQRankSum=-5.434;QD=24.17;ReadPosRankSum=-1.117;SOR=0.610	GT:AD:DP:GQ:PL	0/1:28,36:64:99:1584,0,1056
2L	16555042	.	T	C	1440.77	.	AC=1;AF=0.500;AN=2;BaseQRankSum=0.679;ClippingRankSum=0.000;DP=64;ExcessHet=3.0103;FS=0.000;MLEAC=1;MLEAF=0.500;MQ=41.63;MQRankSum=-5.766;QD=22.87;ReadPosRankSum=-2.682;SOR=0.664	GT:AD:DP:GQ:PL	0/1:26,37:63:99:1469,0,1064
2L	16555050	.	A	AGG	1431.73	.	AC=1;AF=0.500;AN=2;BaseQRankSum=1.086;ClippingRankSum=0.000;DP=64;ExcessHet=3.0103;FS=0.979;MLEAC=1;MLEAF=0.500;MQ=41.63;MQRankSum=-6.200;QD=22.73;ReadPosRankSum=-2.332;SOR=0.479	GT:AD:DP:GQ:PL	0/1:28,35:63:99:1469,0,1064
2L	16555052	.	AG	A	1389.73	.	AC=1;AF=0.500;AN=2;BaseQRankSum=0.263;ClippingRankSum=0.000;DP=62;ExcessHet=3.0103;FS=3.469;MLEAC=1;MLEAF=0.500;MQ=41.59;MQRankSum=-6.066;QD=22.78;ReadPosRankSum=-2.667;SOR=0.383	GT:AD:DP:GQ:PL	0/1:27,34:61:99:1427,0,1067
2L	16555054	.	TC	T	1308.73	.	AC=1;AF=0.500;AN=2;BaseQRankSum=-0.061;ClippingRankSum=0.000;DP=62;ExcessHet=3.0103;FS=3.469;MLEAC=1;MLEAF=0.500;MQ=41.59;MQRankSum=-6.066;QD=21.45;ReadPosRankSum=-2.695;SOR=0.383	GT:AD:DP:GQ:PL	0/1:27,34:61:99:1346,0,1032
2L	16555076	2L_16555076_SNP	A	G	1195.77	.	AC=1;AF=0.500;AN=2;BaseQRankSum=-2.220;ClippingRankSum=0.000;DB;DP=61;ExcessHet=3.0103;FS=3.586;MLEAC=1;MLEAF=0.500;MQ=41.51;MQRankSum=-6.611;QD=19.93;ReadPosRankSum=-1.890;SOR=0.784	GT:AD:DP:GQ:PL	0/1:28,32:60:99:1224,0,1059
2L	16555081	2L_16555081_SNP	G	T	1202.77	.	AC=1;AF=0.500;AN=2;BaseQRankSum=1.675;ClippingRankSum=0.000;DB;DP=61;ExcessHet=3.0103;FS=2.182;MLEAC=1;MLEAF=0.500;MQ=41.72;MQRankSum=-6.425;QD=20.05;ReadPosRankSum=-1.601;SOR=0.863	GT:AD:DP:GQ:PL	0/1:28,32:60:99:1231,0,1101
2L	16555086	2L_16555086_SNP	A	T	563.77	.	AC=1;AF=0.500;AN=2;BaseQRankSum=-1.012;ClippingRankSum=0.000;DB;DP=62;ExcessHet=3.0103;FS=2.133;MLEAC=1;MLEAF=0.500;MQ=41.79;MQRankSum=6.357;QD=9.24;ReadPosRankSum=1.178;SOR=0.566	GT:AD:DP:GQ:PL	0/1:32,29:61:99:592,0,1257
2L	16555093	.	A	ATGGGTATACATG	1332.73	.	AC=1;AF=0.500;AN=2;BaseQRankSum=-3.480;ClippingRankSum=0.000;DP=58;ExcessHet=3.0103;FS=1.006;MLEAC=1;MLEAF=0.500;MQ=41.84;MQRankSum=-6.539;QD=23.38;ReadPosRankSum=-1.303;SOR=0.892	GT:AD:DP:GQ:PL	0/1:27,30:57:99:1370,0,1116
2L	16555101	2L_16555101_SNP	A	G	1158.77	.	AC=1;AF=0.500;AN=2;BaseQRankSum=-0.854;ClippingRankSum=0.000;DB;DP=58;ExcessHet=3.0103;FS=1.007;MLEAC=1;MLEAF=0.500;MQ=41.98;MQRankSum=-5.977;QD=20.33;ReadPosRankSum=-1.071;SOR=0.768	GT:AD:DP:GQ:PL	0/1:27,30:57:99:1187,0,1040
2L	16555106	2L_16555106_SNP	T	C	1117.77	.	AC=1;AF=0.500;AN=2;BaseQRankSum=-0.758;ClippingRankSum=0.000;DB;DP=61;ExcessHet=3.0103;FS=0.000;MLEAC=1;MLEAF=0.500;MQ=41.96;MQRankSum=-6.196;QD=18.63;ReadPosRankSum=-0.718;SOR=0.689	GT:AD:DP:GQ:PL	0/1:29,31:60:99:1146,0,1106
2L	16555121	2L_16555121_SNP	C	T	660.77	.	AC=1;AF=0.500;AN=2;BaseQRankSum=0.220;ClippingRankSum=0.000;DB;DP=63;ExcessHet=3.0103;FS=0.000;MLEAC=1;MLEAF=0.500;MQ=42.10;MQRankSum=-5.962;QD=10.66;ReadPosRankSum=-0.706;SOR=0.671	GT:AD:DP:GQ:PL	0/1:29,33:62:99:689,0,611
2L	16555138	2L_16555138_SNP	C	T	637.77	.	AC=1;AF=0.500;AN=2;BaseQRankSum=3.949;ClippingRankSum=0.000;DB;DP=57;ExcessHet=3.0103;FS=0.995;MLEAC=1;MLEAF=0.500;MQ=42.29;MQRankSum=-5.545;QD=11.39;ReadPosRankSum=-0.296;SOR=0.560	GT:AD:DP:GQ:PL	0/1:26,30:56:99:666,0,547
2L	16555165	2L_16555165_SNP	A	G	621.77	.	AC=1;AF=0.500;AN=2;BaseQRankSum=0.110;ClippingRankSum=0.000;DB;DP=57;ExcessHet=3.0103;FS=0.000;MLEAC=1;MLEAF=0.500;MQ=42.80;MQRankSum=-4.997;QD=11.10;ReadPosRankSum=0.115;SOR=0.680	GT:AD:DP:GQ:PL	0/1:27,29:56:99:650,0,579
2L	16555431	2L_16555431_SNP	A	T	608.77	.	AC=1;AF=0.500;AN=2;BaseQRankSum=0.134;ClippingRankSum=0.000;DB;DP=53;ExcessHet=3.0103;FS=3.824;MLEAC=1;MLEAF=0.500;MQ=43.47;MQRankSum=3.224;QD=11.49;ReadPosRankSum=1.236;SOR=1.135	GT:AD:DP:GQ:PL	0/1:25,28:53:99:637,0,539
2L	16555462	2L_16555462_SNP	A	G	716.77	.	AC=1;AF=0.500;AN=2;BaseQRankSum=-3.193;ClippingRankSum=0.000;DB;DP=61;ExcessHet=3.0103;FS=0.000;MLEAC=1;MLEAF=0.500;MQ=43.13;MQRankSum=-4.233;QD=11.75;ReadPosRankSum=-1.133;SOR=0.681	GT:AD:DP:GQ:PL	0/1:27,34:61:99:745,0,565
2L	16555490	2L_16555490_SNP	A	G	1258.77	.	AC=1;AF=0.500;AN=2;BaseQRankSum=-0.449;ClippingRankSum=0.000;DB;DP=59;ExcessHet=3.0103;FS=0.985;MLEAC=1;MLEAF=0.500;MQ=43.02;MQRankSum=-4.732;QD=21.34;ReadPosRankSum=1.081;SOR=0.853	GT:AD:DP:GQ:PL	0/1:27,32:59:99:1287,0,1035
2L	16555492	.	A	ATGGATGCCTTCG	597.73	.	AC=1;AF=0.500;AN=2;BaseQRankSum=0.781;ClippingRankSum=0.000;DP=59;ExcessHet=3.0103;FS=1.008;MLEAC=1;MLEAF=0.500;MQ=42.97;MQRankSum=-4.643;QD=10.67;ReadPosRankSum=1.788;SOR=0.859	GT:AD:DP:GQ:PL	0/1:29,27:56:99:635,0,1095
2L	16555527	2L_16555527_SNP	T	A	1305.77	.	AC=1;AF=0.500;AN=2;BaseQRankSum=1.123;ClippingRankSum=0.000;DB;DP=57;ExcessHet=3.0103;FS=1.045;MLEAC=1;MLEAF=0.500;MQ=42.96;MQRankSum=-4.257;QD=22.91;ReadPosRankSum=-0.407;SOR=0.982	GT:AD:DP:GQ:PL	0/1:23,34:57:99:1334,0,816
2L	16555536	2L_16555536_SNP	T	A	1308.77	.	AC=1;AF=0.500;AN=2;BaseQRankSum=0.507;ClippingRankSum=0.000;DB;DP=55;ExcessHet=3.0103;FS=1.075;MLEAC=1;MLEAF=0.500;MQ=42.93;MQRankSum=-4.095;QD=23.80;ReadPosRankSum=-1.709;SOR=0.973	GT:AD:DP:GQ:PL	0/1:21,34:55:99:1337,0,816
2L	16555598	2L_16555598_SNP	T	A	702.77	.	AC=1;AF=0.500;AN=2;BaseQRankSum=0.172;ClippingRankSum=0.000;DB;DP=53;ExcessHet=3.0103;FS=1.092;MLEAC=1;MLEAF=0.500;MQ=43.63;MQRankSum=-2.620;QD=13.26;ReadPosRankSum=0.786;SOR=0.934	GT:AD:DP:GQ:PL	0/1:21,32:53:99:731,0,423
2L	16555652	2L_16555652_SNP	G	A	1349.77	.	AC=1;AF=0.500;AN=2;BaseQRankSum=-1.318;ClippingRankSum=0.000;DB;DP=53;ExcessHet=3.0103;FS=4.044;MLEAC=1;MLEAF=0.500;MQ=43.33;MQRankSum=-2.764;QD=25.47;ReadPosRankSum=0.620;SOR=1.308	GT:AD:DP:GQ:PL	0/1:18,35:53:99:1378,0,651
2L	16555662	.	C	CAGGG	1419.73	.	AC=1;AF=0.500;AN=2;BaseQRankSum=-0.116;ClippingRankSum=0.000;DP=53;ExcessHet=3.0103;FS=2.481;MLEAC=1;MLEAF=0.500;MQ=43.31;MQRankSum=-2.761;QD=26.79;ReadPosRankSum=0.442;SOR=1.148	GT:AD:DP:GQ:PL	0/1:18,35:53:99:1457,0,647
2L	16555666	.	TC	T	1377.73	.	AC=1;AF=0.500;AN=2;BaseQRankSum=0.929;ClippingRankSum=0.000;DP=53;ExcessHet=3.0103;FS=2.481;MLEAC=1;MLEAF=0.500;MQ=43.27;MQRankSum=-2.907;QD=25.99;ReadPosRankSum=0.395;SOR=1.148	GT:AD:DP:GQ:PL	0/1:18,35:53:99:1415,0,650
2L	16555668	.	C	G	1386.77	.	AC=1;AF=0.500;AN=2;BaseQRankSum=0.819;ClippingRankSum=0.000;DP=52;ExcessHet=3.0103;FS=1.155;MLEAC=1;MLEAF=0.500;MQ=43.26;MQRankSum=-2.831;QD=26.67;ReadPosRankSum=0.000;SOR=1.009	GT:AD:DP:GQ:PL	0/1:17,35:52:99:1415,0,650
2L	16555735	.	T	TACACAC	869.73	.	AC=1;AF=0.500;AN=2;BaseQRankSum=0.917;ClippingRankSum=0.000;DP=56;ExcessHet=3.0103;FS=1.210;MLEAC=1;MLEAF=0.500;MQ=43.23;MQRankSum=-3.463;QD=18.12;ReadPosRankSum=-0.290;SOR=0.412	GT:AD:DP:GQ:PL	0/1:23,25:48:99:907,0,863
2L	16555778	2L_16555778_SNP	T	C	478.77	.	AC=1;AF=0.500;AN=2;BaseQRankSum=-1.523;ClippingRankSum=0.000;DB;DP=48;ExcessHet=3.0103;FS=0.000;MLEAC=1;MLEAF=0.500;MQ=43.52;MQRankSum=-3.262;QD=9.97;ReadPosRankSum=-1.032;SOR=0.546	GT:AD:DP:GQ:PL	0/1:24,24:48:99:507,0,521
2L	16555807	.	T	TC	369.73	.	AC=1;AF=0.500;AN=2;BaseQRankSum=-0.695;ClippingRankSum=0.000;DP=48;ExcessHet=3.0103;FS=4.181;MLEAC=1;MLEAF=0.500;MQ=43.76;MQRankSum=-2.320;QD=7.70;ReadPosRankSum=0.770;SOR=1.402	GT:AD:DP:GQ:PL	0/1:27,21:48:99:407,0,565
2L	16555963	2L_16555963_SNP	A	T	474.77	.	AC=1;AF=0.500;AN=2;BaseQRankSum=-1.056;ClippingRankSum=0.000;DB;DP=39;ExcessHet=3.0103;FS=0.000;MLEAC=1;MLEAF=0.500;MQ=44.00;MQRankSum=0.000;QD=12.17;ReadPosRankSum=-0.214;SOR=0.904	GT:AD:DP:GQ:PL	0/1:17,22:39:99:503,0,372
2L	16556036	2L_16556036_SNP	T	G	463.77	.	AC=1;AF=0.500;AN=2;BaseQRankSum=-2.452;ClippingRankSum=0.000;DB;DP=47;ExcessHet=3.0103;FS=2.660;MLEAC=1;MLEAF=0.500;MQ=43.96;MQRankSum=-0.957;QD=10.08;ReadPosRankSum=-0.549;SOR=0.307	GT:AD:DP:GQ:PL	0/1:23,23:46:99:492,0,505
2L	16556116	2L_16556116_SNP	C	T	1000.77	.	AC=1;AF=0.500;AN=2;BaseQRankSum=0.943;ClippingRankSum=0.000;DB;DP=46;ExcessHet=3.0103;FS=8.549;MLEAC=1;MLEAF=0.500;MQ=43.91;MQRankSum=-1.306;QD=22.24;ReadPosRankSum=0.399;SOR=1.425	GT:AD:DP:GQ:PL	0/1:21,24:45:99:1029,0,734
2L	16556122	.	C	CGTCA	1030.73	.	AC=1;AF=0.500;AN=2;BaseQRankSum=-0.210;ClippingRankSum=0.000;DP=47;ExcessHet=3.0103;FS=8.671;MLEAC=1;MLEAF=0.500;MQ=43.92;MQRankSum=-1.223;QD=22.41;ReadPosRankSum=0.277;SOR=1.314	GT:AD:DP:GQ:PL	0/1:20,26:46:99:1068,0,763
2L	16556404	2L_16556404_SNP	T	A	1062.77	.	AC=1;AF=0.500;AN=2;BaseQRankSum=-1.279;ClippingRankSum=0.000;DB;DP=57;ExcessHet=3.0103;FS=2.392;MLEAC=1;MLEAF=0.500;MQ=43.93;MQRankSum=-1.377;QD=18.65;ReadPosRankSum=-0.472;SOR=0.379	GT:AD:DP:GQ:PL	0/1:28,29:57:99:1091,0,1974
2L	16556417	2L_16556417_SNP	G	C	1086.77	.	AC=1;AF=0.500;AN=2;BaseQRankSum=-0.138;ClippingRankSum=0.000;DB;DP=56;ExcessHet=3.0103;FS=2.504;MLEAC=1;MLEAF=0.500;MQ=43.93;MQRankSum=-1.402;QD=19.41;ReadPosRankSum=-0.025;SOR=0.333	GT:AD:DP:GQ:PL	0/1:28,28:56:99:1115,0,2022
2L	16556430	.	T	TA	1061.73	.	AC=1;AF=0.500;AN=2;BaseQRankSum=1.545;ClippingRankSum=0.000;DP=58;ExcessHet=3.0103;FS=0.000;MLEAC=1;MLEAF=0.500;MQ=43.93;MQRankSum=-1.402;QD=18.31;ReadPosRankSum=0.000;SOR=0.693	GT:AD:DP:GQ:PL	0/1:29,29:58:99:1099,0,2039
2L	16556544	2L_16556544_SNP	T	C	371.77	.	AC=1;AF=0.500;AN=2;BaseQRankSum=2.114;ClippingRankSum=0.000;DB;DP=42;ExcessHet=3.0103;FS=0.000;MLEAC=1;MLEAF=0.500;MQ=43.95;MQRankSum=-1.052;QD=8.85;ReadPosRankSum=-0.881;SOR=0.724	GT:AD:DP:GQ:PL	0/1:23,19:42:99:400,0,497
2L	16556602	2L_16556602_SNP	G	A	774.77	.	AC=1;AF=0.500;AN=2;BaseQRankSum=-0.019;ClippingRankSum=0.000;DB;DP=53;ExcessHet=3.0103;FS=3.844;MLEAC=1;MLEAF=0.500;MQ=43.82;MQRankSum=-2.745;QD=14.62;ReadPosRankSum=1.123;SOR=0.662	GT:AD:DP:GQ:PL	0/1:31,22:53:99:803,0,1178
2L	16556615	2L_16556615_SNP	T	A	845.77	.	AC=1;AF=0.500;AN=2;BaseQRankSum=-0.804;ClippingRankSum=0.000;DB;DP=57;ExcessHet=3.0103;FS=3.642;MLEAC=1;MLEAF=0.500;MQ=43.79;MQRankSum=-2.889;QD=14.84;ReadPosRankSum=0.684;SOR=0.501	GT:AD:DP:GQ:PL	0/1:32,25:57:99:874,0,1248
2L	16556644	2L_16556644_SNP	C	T	1260.77	.	AC=1;AF=0.500;AN=2;BaseQRankSum=0.501;ClippingRankSum=0.000;DB;DP=65;ExcessHet=3.0103;FS=3.370;MLEAC=1;MLEAF=0.500;MQ=43.70;MQRankSum=-3.349;QD=19.40;ReadPosRankSum=-1.188;SOR=0.710	GT:AD:DP:GQ:PL	0/1:32,33:65:99:1289,0,1227
2L	16556655	2L_16556655_SNP	G	C	1380.77	.	AC=1;AF=0.500;AN=2;BaseQRankSum=0.274;ClippingRankSum=0.000;DB;DP=68;ExcessHet=3.0103;FS=3.312;MLEAC=1;MLEAF=0.500;MQ=43.71;MQRankSum=-3.194;QD=20.31;ReadPosRankSum=-1.389;SOR=0.765	GT:AD:DP:GQ:PL	0/1:32,36:68:99:1409,0,1302
2L	16556660	2L_16556660_SNP	A	G	1422.77	.	AC=1;AF=0.500;AN=2;BaseQRankSum=-2.316;ClippingRankSum=0.000;DB;DP=68;ExcessHet=3.0103;FS=2.021;MLEAC=1;MLEAF=0.500;MQ=43.71;MQRankSum=-3.290;QD=20.92;ReadPosRankSum=-0.872;SOR=0.739	GT:AD:DP:GQ:PL	0/1:33,35:68:99:1451,0,1316
2L	16556661	2L_16556661_SNP	G	A	1380.77	.	AC=1;AF=0.500;AN=2;BaseQRankSum=-0.407;ClippingRankSum=0.000;DB;DP=69;ExcessHet=3.0103;FS=3.248;MLEAC=1;MLEAF=0.500;MQ=43.72;MQRankSum=-3.336;QD=20.01;ReadPosRankSum=-0.636;SOR=0.705	GT:AD:DP:GQ:PL	0/1:34,35:69:99:1409,0,1319
2L	16556668	2L_16556668_SNP	C	T	1338.77	.	AC=1;AF=0.500;AN=2;BaseQRankSum=-0.678;ClippingRankSum=0.000;DB;DP=67;ExcessHet=3.0103;FS=2.021;MLEAC=1;MLEAF=0.500;MQ=43.68;MQRankSum=-3.537;QD=19.98;ReadPosRankSum=-0.809;SOR=0.672	GT:AD:DP:GQ:PL	0/1:33,34:67:99:1367,0,1322
2L	16556672	2L_16556672_DEL	CTT	C	1290.73	.	AC=1;AF=0.500;AN=2;BaseQRankSum=0.826;ClippingRankSum=0.000;DB;DP=65;ExcessHet=3.0103;FS=2.061;MLEAC=1;MLEAF=0.500;MQ=43.70;MQRankSum=-3.349;QD=19.86;ReadPosRankSum=-0.689;SOR=0.556	GT:AD:DP:GQ:PL	0/1:32,33:65:99:1328,0,1283
2L	16556694	2L_16556694_SNP	G	A	1134.77	.	AC=1;AF=0.500;AN=2;BaseQRankSum=-1.293;ClippingRankSum=0.000;DB;DP=66;ExcessHet=3.0103;FS=0.949;MLEAC=1;MLEAF=0.500;MQ=43.73;MQRankSum=-3.393;QD=17.19;ReadPosRankSum=1.619;SOR=0.512	GT:AD:DP:GQ:PL	0/1:35,31:66:99:1163,0,1294
2L	16556740	2L_16556740_SNP	T	G	572.77	.	AC=1;AF=0.500;AN=2;BaseQRankSum=-1.651;ClippingRankSum=0.000;DB;DP=61;ExcessHet=3.0103;FS=2.128;MLEAC=1;MLEAF=0.500;MQ=43.74;MQRankSum=-3.255;QD=9.39;ReadPosRankSum=0.449;SOR=0.458	GT:AD:DP:GQ:PL	0/1:33,28:61:99:601,0,747
2L	16556767	2L_16556767_SNP	A	C	2317.77	.	AC=2;AF=1.00;AN=2;DB;DP=55;ExcessHet=3.0103;FS=0.000;MLEAC=2;MLEAF=1.00;MQ=43.75;QD=25.69;SOR=0.804	GT:AD:DP:GQ:PL	1/1:0,55:55:99:2346,168,0
2L	16556802	2L_16556802_SNP	T	C	596.77	.	AC=1;AF=0.500;AN=2;BaseQRankSum=-1.269;ClippingRankSum=0.000;DB;DP=43;ExcessHet=3.0103;FS=0.000;MLEAC=1;MLEAF=0.500;MQ=43.86;MQRankSum=-1.053;QD=13.88;ReadPosRankSum=0.314;SOR=0.627	GT:AD:DP:GQ:PL	0/1:27,16:43:99:625,0,1083
2L	16556803	2L_16556803_SNP	T	A	596.77	.	AC=1;AF=0.500;AN=2;BaseQRankSum=-0.260;ClippingRankSum=0.000;DB;DP=44;ExcessHet=3.0103;FS=0.000;MLEAC=1;MLEAF=0.500;MQ=43.87;MQRankSum=-0.994;QD=13.56;ReadPosRankSum=-0.036;SOR=0.730	GT:AD:DP:GQ:PL	0/1:27,17:44:99:625,0,1083
2L	16556813	2L_16556813_SNP	A	G	874.77	.	AC=1;AF=0.500;AN=2;BaseQRankSum=0.147;ClippingRankSum=0.000;DB;DP=44;ExcessHet=3.0103;FS=0.000;MLEAC=1;MLEAF=0.500;MQ=43.87;MQRankSum=0.699;QD=19.88;ReadPosRankSum=1.587;SOR=0.700	GT:AD:DP:GQ:PL	0/1:21,23:44:99:903,0,813
2L	16556826	2L_16556826_SNP	G	T	921.77	.	AC=1;AF=0.500;AN=2;BaseQRankSum=1.907;ClippingRankSum=0.000;DB;DP=45;ExcessHet=3.0103;FS=1.154;MLEAC=1;MLEAF=0.500;MQ=43.91;MQRankSum=0.192;QD=20.48;ReadPosRankSum=0.103;SOR=0.617	GT:AD:DP:GQ:PL	0/1:20,25:45:99:950,0,765
2L	16556890	2L_16556890_SNP	A	C	427.77	.	AC=1;AF=0.500;AN=2;BaseQRankSum=-2.059;ClippingRankSum=0.000;DB;DP=48;ExcessHet=3.0103;FS=4.156;MLEAC=1;MLEAF=0.500;MQ=43.96;MQRankSum=0.962;QD=8.91;ReadPosRankSum=-0.150;SOR=0.596	GT:AD:DP:GQ:PL	0/1:26,22:48:99:456,0,609
2L	16556926	2L_16556926_SNP	T	G	607.77	.	AC=1;AF=0.500;AN=2;BaseQRankSum=-1.293;ClippingRankSum=0.000;DB;DP=56;ExcessHet=3.0103;FS=2.268;MLEAC=1;MLEAF=0.500;MQ=43.91;MQRankSum=-1.351;QD=10.85;ReadPosRankSum=-0.442;SOR=0.758	GT:AD:DP:GQ:PL	0/1:27,29:56:99:636,0,584
2L	16557043	.	C	CCGCAAGAATT	2613.73	.	AC=2;AF=1.00;AN=2;DP=60;ExcessHet=3.0103;FS=0.000;MLEAC=2;MLEAF=1.00;MQ=43.79;QD=32.79;SOR=1.047	GT:AD:DP:GQ:PL	1/1:0,57:57:99:2651,180,0
2L	16557492	.	A	ATT,ATTT	1931.73	.	AC=1,1;AF=0.500,0.500;AN=2;DP=56;ExcessHet=3.0103;FS=0.000;MLEAC=1,1;MLEAF=0.500,0.500;MQ=43.77;QD=34.57;SOR=0.737	GT:AD:DP:GQ:PL	1/2:0,19,32:51:99:1969,659,493,362,0,199
2L	16557502	.	A	T	278.77	.	AC=1;AF=0.500;AN=2;BaseQRankSum=-1.006;ClippingRankSum=0.000;DP=61;ExcessHet=3.0103;FS=3.989;MLEAC=1;MLEAF=0.500;MQ=43.79;MQRankSum=-1.914;QD=4.98;ReadPosRankSum=-0.404;SOR=0.713	GT:AD:DP:GQ:PL	0/1:38,18:56:99:307,0,849
2L	16557523	.	GAA	G	2052.73	.	AC=2;AF=1.00;AN=2;DP=60;ExcessHet=3.0103;FS=0.000;MLEAC=2;MLEAF=1.00;MQ=43.79;QD=34.79;SOR=0.871	GT:AD:DP:GQ:PL	1/1:0,59:59:99:2090,178,0
2L	16557545	.	TA	T	2500.73	.	AC=2;AF=1.00;AN=2;DP=60;ExcessHet=3.0103;FS=0.000;MLEAC=2;MLEAF=1.00;MQ=43.82;QD=33.18;SOR=0.950	GT:AD:DP:GQ:PL	1/1:0,59:59:99:2538,178,0
2L	16557547	.	A	T	2509.77	.	AC=2;AF=1.00;AN=2;DP=60;ExcessHet=3.0103;FS=0.000;MLEAC=2;MLEAF=1.00;MQ=43.82;QD=31.96;SOR=0.950	GT:AD:DP:GQ:PL	1/1:0,59:59:99:2538,178,0
2L	16557567	2L_16557567_SNP	T	A	706.77	.	AC=1;AF=0.500;AN=2;BaseQRankSum=3.147;ClippingRankSum=0.000;DB;DP=55;ExcessHet=3.0103;FS=12.387;MLEAC=1;MLEAF=0.500;MQ=43.89;MQRankSum=0.841;QD=12.85;ReadPosRankSum=-1.231;SOR=0.973	GT:AD:DP:GQ:PL	0/1:24,31:55:99:735,0,495
2L	16557592	2L_16557592_SNP	T	G	2601.77	.	AC=2;AF=1.00;AN=2;DB;DP=59;ExcessHet=3.0103;FS=0.000;MLEAC=2;MLEAF=1.00;MQ=43.93;QD=30.56;SOR=0.726	GT:AD:DP:GQ:PL	1/1:0,59:59:99:2630,181,0
2L	16557593	2L_16557593_SNP	G	C	2601.77	.	AC=2;AF=1.00;AN=2;DB;DP=59;ExcessHet=3.0103;FS=0.000;MLEAC=2;MLEAF=1.00;MQ=43.93;QD=26.51;SOR=0.726	GT:AD:DP:GQ:PL	1/1:0,59:59:99:2630,181,0
2L	16557753	2L_16557753_SNP	T	C	627.77	.	AC=1;AF=0.500;AN=2;BaseQRankSum=0.823;ClippingRankSum=0.000;DB;DP=60;ExcessHet=3.0103;FS=2.212;MLEAC=1;MLEAF=0.500;MQ=43.72;MQRankSum=-1.378;QD=10.64;ReadPosRankSum=-0.496;SOR=0.414	GT:AD:DP:GQ:PL	0/1:29,30:59:99:656,0,588
2L	16557776	2L_16557776_SNP	T	C	1472.77	.	AC=2;AF=1.00;AN=2;DB;DP=57;ExcessHet=3.0103;FS=0.000;MLEAC=2;MLEAF=1.00;MQ=43.74;QD=26.30;SOR=1.302	GT:AD:DP:GQ:PL	1/1:0,56:56:99:1501,167,0
2L	16557792	2L_16557792_SNP	T	G	1548.77	.	AC=2;AF=1.00;AN=2;DB;DP=59;ExcessHet=3.0103;FS=0.000;MLEAC=2;MLEAF=1.00;MQ=43.97;QD=26.70;SOR=1.493	GT:AD:DP:GQ:PL	1/1:0,58:58:99:1577,173,0
2L	16557925	2L_16557925_SNP	C	G	864.77	.	AC=1;AF=0.500;AN=2;BaseQRankSum=-0.265;ClippingRankSum=0.000;DB;DP=49;ExcessHet=3.0103;FS=2.434;MLEAC=1;MLEAF=0.500;MQ=44.00;MQRankSum=0.000;QD=17.65;ReadPosRankSum=0.501;SOR=0.387	GT:AD:DP:GQ:PL	0/1:25,24:49:99:893,0,984
2L	16557927	2L_16557927_SNP	C	T	864.77	.	AC=1;AF=0.500;AN=2;BaseQRankSum=2.531;ClippingRankSum=0.000;DB;DP=50;ExcessHet=3.0103;FS=2.447;MLEAC=1;MLEAF=0.500;MQ=44.00;MQRankSum=0.000;QD=17.30;ReadPosRankSum=0.758;SOR=0.350	GT:AD:DP:GQ:PL	0/1:26,24:50:99:893,0,984
2L	16557989	2L_16557989_SNP	T	G	1273.77	.	AC=2;AF=1.00;AN=2;DB;DP=47;ExcessHet=3.0103;FS=0.000;MLEAC=2;MLEAF=1.00;MQ=44.00;QD=27.10;SOR=0.823	GT:AD:DP:GQ:PL	1/1:0,47:47:99:1302,141,0
2L	16558019	2L_16558019_SNP	C	G	462.77	.	AC=1;AF=0.500;AN=2;BaseQRankSum=1.263;ClippingRankSum=0.000;DB;DP=48;ExcessHet=3.0103;FS=0.000;MLEAC=1;MLEAF=0.500;MQ=44.00;MQRankSum=0.000;QD=9.85;ReadPosRankSum=0.607;SOR=0.776	GT:AD:DP:GQ:PL	0/1:24,23:47:99:491,0,507
2L	16558055	2L_16558055_SNP	C	A	476.77	.	AC=1;AF=0.500;AN=2;BaseQRankSum=3.760;ClippingRankSum=0.000;DB;DP=51;ExcessHet=3.0103;FS=3.975;MLEAC=1;MLEAF=0.500;MQ=44.00;MQRankSum=0.000;QD=9.35;ReadPosRankSum=-0.057;SOR=1.104	GT:AD:DP:GQ:PL	0/1:28,23:51:99:505,0,570
2L	16558080	2L_16558080_SNP	A	G	463.77	.	AC=1;AF=0.500;AN=2;BaseQRankSum=-0.488;ClippingRankSum=0.000;DB;DP=44;ExcessHet=3.0103;FS=0.000;MLEAC=1;MLEAF=0.500;MQ=44.00;MQRankSum=0.000;QD=10.54;ReadPosRankSum=-1.703;SOR=0.877	GT:AD:DP:GQ:PL	0/1:22,22:44:99:492,0,491
2L	16558096	2L_16558096_SNP	C	A	504.77	.	AC=1;AF=0.500;AN=2;BaseQRankSum=2.271;ClippingRankSum=0.000;DB;DP=53;ExcessHet=3.0103;FS=0.000;MLEAC=1;MLEAF=0.500;MQ=44.00;MQRankSum=0.000;QD=9.52;ReadPosRankSum=0.045;SOR=0.704	GT:AD:DP:GQ:PL	0/1:29,24:53:99:533,0,646
2L	16558124	.	A	AT	563.73	.	AC=1;AF=0.500;AN=2;BaseQRankSum=0.364;ClippingRankSum=0.000;DP=46;ExcessHet=3.0103;FS=0.000;MLEAC=1;MLEAF=0.500;MQ=44.00;MQRankSum=0.000;QD=12.26;ReadPosRankSum=0.209;SOR=0.735	GT:AD:DP:GQ:PL	0/1:24,22:46:99:601,0,563
2L	16558143	2L_16558143_SNP	C	T	1647.77	.	AC=2;AF=1.00;AN=2;DB;DP=49;ExcessHet=3.0103;FS=0.000;MLEAC=2;MLEAF=1.00;MQ=44.00;QD=33.63;SOR=1.345	GT:AD:DP:GQ:PL	1/1:0,49:49:99:1676,147,0
2L	16558275	2L_16558275_SNP	T	C	708.77	.	AC=1;AF=0.500;AN=2;BaseQRankSum=-0.754;ClippingRankSum=0.000;DB;DP=62;ExcessHet=3.0103;FS=0.948;MLEAC=1;MLEAF=0.500;MQ=44.00;MQRankSum=0.000;QD=11.43;ReadPosRankSum=0.035;SOR=0.569	GT:AD:DP:GQ:PL	0/1:28,34:62:99:737,0,588
2L	16558327	2L_16558327_SNP	A	G	1517.77	.	AC=2;AF=1.00;AN=2;DB;DP=58;ExcessHet=3.0103;FS=0.000;MLEAC=2;MLEAF=1.00;MQ=44.00;QD=26.17;SOR=1.278	GT:AD:DP:GQ:PL	1/1:0,58:58:99:1546,172,0
2L	16558338	2L_16558338_SNP	G	T	2626.77	.	AC=2;AF=1.00;AN=2;DB;DP=58;ExcessHet=3.0103;FS=0.000;MLEAC=2;MLEAF=1.00;MQ=44.00;QD=29.77;SOR=1.382	GT:AD:DP:GQ:PL	1/1:0,58:58:99:2655,178,0
2L	16558342	2L_16558342_SNP	A	G	2626.77	.	AC=2;AF=1.00;AN=2;DB;DP=59;ExcessHet=3.0103;FS=0.000;MLEAC=2;MLEAF=1.00;MQ=44.00;QD=30.82;SOR=1.421	GT:AD:DP:GQ:PL	1/1:0,59:59:99:2655,178,0
2L	16558344	2L_16558344_SNP	G	T	2626.77	.	AC=2;AF=1.00;AN=2;DB;DP=58;ExcessHet=3.0103;FS=0.000;MLEAC=2;MLEAF=1.00;MQ=44.00;QD=31.22;SOR=1.382	GT:AD:DP:GQ:PL	1/1:0,58:58:99:2655,178,0
2L	16558413	2L_16558413_SNP	T	A	1389.77	.	AC=2;AF=1.00;AN=2;DB;DP=52;ExcessHet=3.0103;FS=0.000;MLEAC=2;MLEAF=1.00;MQ=43.96;QD=26.73;SOR=1.244	GT:AD:DP:GQ:PL	1/1:0,52:52:99:1418,156,0
2L	16558448	2L_16558448_SNP	C	T	609.77	.	AC=1;AF=0.500;AN=2;BaseQRankSum=3.389;ClippingRankSum=0.000;DB;DP=51;ExcessHet=3.0103;FS=1.114;MLEAC=1;MLEAF=0.500;MQ=43.96;MQRankSum=-0.867;QD=11.96;ReadPosRankSum=0.548;SOR=1.044	GT:AD:DP:GQ:PL	0/1:23,28:51:99:638,0,431
2L	16558473	2L_16558473_SNP	G	T	1200.77	.	AC=2;AF=1.00;AN=2;DB;DP=46;ExcessHet=3.0103;FS=0.000;MLEAC=2;MLEAF=1.00;MQ=43.96;QD=26.10;SOR=0.874	GT:AD:DP:GQ:PL	1/1:0,46:46:99:1229,137,0
2L	16558492	2L_16558492_SNP	C	G	2308.77	.	AC=2;AF=1.00;AN=2;DB;DP=54;ExcessHet=3.0103;FS=0.000;MLEAC=2;MLEAF=1.00;MQ=43.96;QD=31.52;SOR=0.693	GT:AD:DP:GQ:PL	1/1:0,54:54:99:2337,163,0
2L	16558500	2L_16558500_SNP	A	C	2289.77	.	AC=2;AF=1.00;AN=2;DB;DP=53;ExcessHet=3.0103;FS=0.000;MLEAC=2;MLEAF=1.00;MQ=43.96;QD=29.85;SOR=0.808	GT:AD:DP:GQ:PL	1/1:0,53:53:99:2318,160,0
2L	16558520	2L_16558520_SNP	T	A	1516.77	.	AC=2;AF=1.00;AN=2;DB;DP=56;ExcessHet=3.0103;FS=0.000;MLEAC=2;MLEAF=1.00;MQ=43.97;QD=27.09;SOR=0.693	GT:AD:DP:GQ:PL	1/1:0,56:56:99:1545,168,0
2L	16559207	.	A	AGTT	673.73	.	AC=1;AF=0.500;AN=2;BaseQRankSum=0.099;ClippingRankSum=0.000;DP=33;ExcessHet=3.0103;FS=0.000;MLEAC=1;MLEAF=0.500;MQ=42.35;MQRankSum=-0.173;QD=20.42;ReadPosRankSum=0.706;SOR=0.743	GT:AD:DP:GQ:PL	0/1:15,18:33:99:711,0,576
2L	16559227	.	AAGCAGC	A	431.73	.	AC=1;AF=0.500;AN=2;BaseQRankSum=0.475;ClippingRankSum=0.000;DP=34;ExcessHet=3.0103;FS=0.000;MLEAC=1;MLEAF=0.500;MQ=42.40;MQRankSum=-0.501;QD=17.99;ReadPosRankSum=0.405;SOR=0.693	GT:AD:DP:GQ:PL	0/1:12,12:24:99:469,0,466
2L	16559247	.	G	GCCGCAGCAA	407.73	.	AC=1;AF=0.500;AN=2;BaseQRankSum=-0.081;ClippingRankSum=0.000;DP=36;ExcessHet=3.0103;FS=0.000;MLEAC=1;MLEAF=0.500;MQ=41.94;MQRankSum=0.274;QD=15.68;ReadPosRankSum=-0.309;SOR=0.495	GT:AD:DP:GQ:PL	0/1:14,12:26:99:445,0,595
2L	16559255	.	C	CGCA	500.73	.	AC=1;AF=0.500;AN=2;BaseQRankSum=-0.683;ClippingRankSum=0.000;DP=37;ExcessHet=3.0103;FS=1.562;MLEAC=1;MLEAF=0.500;MQ=41.89;MQRankSum=0.299;QD=16.69;ReadPosRankSum=0.860;SOR=0.368	GT:AD:DP:GQ:PL	0/1:16,14:30:99:538,0,631
2L	16559429	2L_16559429_SNP	C	T	371.77	.	AC=1;AF=0.500;AN=2;BaseQRankSum=-1.496;ClippingRankSum=0.000;DB;DP=44;ExcessHet=3.0103;FS=6.234;MLEAC=1;MLEAF=0.500;MQ=42.49;MQRankSum=0.132;QD=8.45;ReadPosRankSum=1.666;SOR=1.334	GT:AD:DP:GQ:PL	0/1:24,20:44:99:400,0,519
2L	16559567	2L_16559567_SNP	T	C	355.77	.	AC=1;AF=0.500;AN=2;BaseQRankSum=-0.163;ClippingRankSum=0.000;DB;DP=35;ExcessHet=3.0103;FS=0.000;MLEAC=1;MLEAF=0.500;MQ=41.63;MQRankSum=0.133;QD=10.46;ReadPosRankSum=-0.289;SOR=0.892	GT:AD:DP:GQ:PL	0/1:16,18:34:99:384,0,323
2L	16559793	.	A	AGCAGCAGCC	538.73	.	AC=1;AF=0.500;AN=2;BaseQRankSum=1.361;ClippingRankSum=0.000;DP=29;ExcessHet=3.0103;FS=3.442;MLEAC=1;MLEAF=0.500;MQ=39.93;MQRankSum=0.303;QD=20.72;ReadPosRankSum=-1.654;SOR=0.269	GT:AD:DP:GQ:PL	0/1:12,14:26:99:576,0,555
2L	16559836	2L_16559836_SNP	G	A	330.77	.	AC=1;AF=0.500;AN=2;BaseQRankSum=0.679;ClippingRankSum=0.000;DB;DP=33;ExcessHet=3.0103;FS=5.501;MLEAC=1;MLEAF=0.500;MQ=41.44;MQRankSum=0.552;QD=10.02;ReadPosRankSum=-0.252;SOR=0.182	GT:AD:DP:GQ:PL	0/1:17,16:33:99:359,0,361
2L	16559886	.	T	A	447.73	.	AC=1;AF=0.500;AN=2;BaseQRankSum=-1.355;ClippingRankSum=0.000;DP=36;ExcessHet=3.0103;FS=3.920;MLEAC=1;MLEAF=0.500;MQ=39.56;MQRankSum=-1.116;QD=13.57;ReadPosRankSum=1.130;SOR=0.200	GT:AD:DP:GQ:PL	0/1:20,13:33:99:485,0,876
2L	16559889	2L_16559889_SNP	G	A	382.77	.	AC=1;AF=0.500;AN=2;BaseQRankSum=2.062;ClippingRankSum=0.000;DB;DP=33;ExcessHet=3.0103;FS=7.593;MLEAC=1;MLEAF=0.500;MQ=39.70;MQRankSum=-1.185;QD=13.67;ReadPosRankSum=1.106;SOR=0.086	GT:AD:DP:GQ:PL	0/1:17,11:28:99:411,0,791
2L	16559895	2L_16559895_SNP	A	T	373.77	.	AC=1;AF=0.500;AN=2;BaseQRankSum=-1.247;ClippingRankSum=0.000;DB;DP=35;ExcessHet=3.0103;FS=3.920;MLEAC=1;MLEAF=0.500;MQ=39.42;MQRankSum=-1.116;QD=12.06;ReadPosRankSum=1.466;SOR=0.200	GT:AD:DP:GQ:PL	0/1:20,11:31:99:402,0,883
2L	16560052	.	T	TA	297.73	.	AC=1;AF=0.500;AN=2;BaseQRankSum=-1.005;ClippingRankSum=0.000;DP=48;ExcessHet=3.0103;FS=2.909;MLEAC=1;MLEAF=0.500;MQ=41.84;MQRankSum=-0.531;QD=7.26;ReadPosRankSum=-0.497;SOR=1.402	GT:AD:DP:GQ:PL	0/1:18,23:41:99:335,0,243
2L	16560109	2L_16560109_SNP	A	C	476.77	.	AC=1;AF=0.500;AN=2;BaseQRankSum=2.017;ClippingRankSum=0.000;DB;DP=58;ExcessHet=3.0103;FS=0.000;MLEAC=1;MLEAF=0.500;MQ=43.34;MQRankSum=1.805;QD=8.22;ReadPosRankSum=-0.385;SOR=0.746	GT:AD:DP:GQ:PL	0/1:33,25:58:99:505,0,721
2L	16560124	2L_16560124_SNP	A	T	501.77	.	AC=1;AF=0.500;AN=2;BaseQRankSum=2.595;ClippingRankSum=0.000;DB;DP=61;ExcessHet=3.0103;FS=2.145;MLEAC=1;MLEAF=0.500;MQ=43.09;MQRankSum=1.943;QD=8.23;ReadPosRankSum=1.086;SOR=0.998	GT:AD:DP:GQ:PL	0/1:36,25:61:99:530,0,768
2L	16560181	2L_16560181_SNP	G	A	1106.77	.	AC=1;AF=0.500;AN=2;BaseQRankSum=0.718;ClippingRankSum=0.000;DB;DP=63;ExcessHet=3.0103;FS=3.429;MLEAC=1;MLEAF=0.500;MQ=43.39;MQRankSum=1.909;QD=17.57;ReadPosRankSum=0.097;SOR=0.500	GT:AD:DP:GQ:PL	0/1:34,29:63:99:1135,0,1325
2L	16560186	.	TA	T	1097.73	.	AC=1;AF=0.500;AN=2;BaseQRankSum=0.403;ClippingRankSum=0.000;DP=65;ExcessHet=3.0103;FS=3.368;MLEAC=1;MLEAF=0.500;MQ=43.41;MQRankSum=1.911;QD=16.89;ReadPosRankSum=-0.350;SOR=0.623	GT:AD:DP:GQ:PL	0/1:35,30:65:99:1135,0,1315
2L	16560214	2L_16560214_SNP	T	G	577.77	.	AC=1;AF=0.500;AN=2;BaseQRankSum=-0.992;ClippingRankSum=0.000;DB;DP=58;ExcessHet=3.0103;FS=3.657;MLEAC=1;MLEAF=0.500;MQ=43.41;MQRankSum=1.451;QD=9.96;ReadPosRankSum=-0.591;SOR=0.691	GT:AD:DP:GQ:PL	0/1:29,29:58:99:606,0,640
2L	16560353	2L_16560353_SNP	C	G	2178.77	.	AC=2;AF=1.00;AN=2;DB;DP=50;ExcessHet=3.0103;FS=0.000;MLEAC=2;MLEAF=1.00;MQ=44.00;QD=30.80;SOR=0.952	GT:AD:DP:GQ:PL	1/1:0,50:50:99:2207,151,0
2L	16560357	2L_16560357_SNP	A	C	2143.77	.	AC=2;AF=1.00;AN=2;DB;DP=48;ExcessHet=3.0103;FS=0.000;MLEAC=2;MLEAF=1.00;MQ=44.00;QD=36.67;SOR=0.963	GT:AD:DP:GQ:PL	1/1:0,48:48:99:2172,147,0
2L	16560668	2L_16560668_SNP	G	A	366.77	.	AC=1;AF=0.500;AN=2;BaseQRankSum=0.190;ClippingRankSum=0.000;DB;DP=41;ExcessHet=3.0103;FS=2.700;MLEAC=1;MLEAF=0.500;MQ=44.00;MQRankSum=0.000;QD=8.95;ReadPosRankSum=-0.570;SOR=0.362	GT:AD:DP:GQ:PL	0/1:22,19:41:99:395,0,471
2L	16561161	2L_16561161_SNP	T	C	374.77	.	AC=1;AF=0.500;AN=2;BaseQRankSum=2.055;ClippingRankSum=0.000;DB;DP=33;ExcessHet=3.0103;FS=0.000;MLEAC=1;MLEAF=0.500;MQ=43.76;MQRankSum=-0.636;QD=11.71;ReadPosRankSum=0.507;SOR=0.681	GT:AD:DP:GQ:PL	0/1:13,19:32:99:403,0,261
2L	16561224	2L_16561224_SNP	C	T	231.77	.	AC=1;AF=0.500;AN=2;BaseQRankSum=2.117;ClippingRankSum=0.000;DB;DP=30;ExcessHet=3.0103;FS=0.000;MLEAC=1;MLEAF=0.500;MQ=43.61;MQRankSum=-0.332;QD=7.73;ReadPosRankSum=0.775;SOR=0.750	GT:AD:DP:GQ:PL	0/1:17,13:30:99:260,0,378
2L	16561279	2L_16561279_SNP	T	C	319.77	.	AC=1;AF=0.500;AN=2;BaseQRankSum=0.888;ClippingRankSum=0.000;DB;DP=23;ExcessHet=3.0103;FS=1.674;MLEAC=1;MLEAF=0.500;MQ=43.49;MQRankSum=-0.326;QD=13.90;ReadPosRankSum=1.339;SOR=1.003	GT:AD:DP:GQ:PL	0/1:13,10:23:99:348,0,436
2L	16561289	2L_16561289_SNP	C	A	384.77	.	AC=1;AF=0.500;AN=2;BaseQRankSum=-0.199;ClippingRankSum=0.000;DB;DP=22;ExcessHet=3.0103;FS=1.740;MLEAC=1;MLEAF=0.500;MQ=43.55;MQRankSum=0.542;QD=17.49;ReadPosRankSum=0.397;SOR=1.192	GT:AD:DP:GQ:PL	0/1:11,11:22:99:413,0,379
2L	16561449	.	CT	C	1694.73	.	AC=2;AF=1.00;AN=2;DP=40;ExcessHet=3.0103;FS=0.000;MLEAC=2;MLEAF=1.00;MQ=42.89;QD=29.42;SOR=0.743	GT:AD:DP:GQ:PL	1/1:0,39:39:99:1732,117,0
2L	16561458	.	T	TTATGTTTGGCCCCA	1927.73	.	AC=2;AF=1.00;AN=2;DP=38;ExcessHet=3.0103;FS=0.000;MLEAC=2;MLEAF=1.00;MQ=42.83;QD=31.81;SOR=0.693	GT:AD:DP:GQ:PL	1/1:0,38:38:99:1965,132,0
2L	16561485	2L_16561485_SNP	G	A	821.77	.	AC=1;AF=0.500;AN=2;BaseQRankSum=-1.559;ClippingRankSum=0.000;DB;DP=40;ExcessHet=3.0103;FS=2.747;MLEAC=1;MLEAF=0.500;MQ=42.70;MQRankSum=0.255;QD=21.07;ReadPosRankSum=0.516;SOR=1.179	GT:AD:DP:GQ:PL	0/1:16,23:39:99:850,0,603
2L	16561500	2L_16561500_SNP	C	T	1521.77	.	AC=2;AF=1.00;AN=2;DB;DP=43;ExcessHet=3.0103;FS=0.000;MLEAC=2;MLEAF=1.00;MQ=42.96;QD=31.94;SOR=1.127	GT:AD:DP:GQ:PL	1/1:0,42:42:99:1550,126,0
2L	16561507	2L_16561507_SNP	T	A	761.77	.	AC=1;AF=0.500;AN=2;BaseQRankSum=-0.716;ClippingRankSum=0.000;DB;DP=43;ExcessHet=3.0103;FS=2.786;MLEAC=1;MLEAF=0.500;MQ=43.00;MQRankSum=-0.365;QD=18.14;ReadPosRankSum=1.378;SOR=1.329	GT:AD:DP:GQ:PL	0/1:20,22:42:99:790,0,673
2L	16561625	2L_16561625_SNP	T	C	562.77	.	AC=1;AF=0.500;AN=2;BaseQRankSum=-2.027;ClippingRankSum=0.000;DB;DP=35;ExcessHet=3.0103;FS=0.000;MLEAC=1;MLEAF=0.500;MQ=41.83;MQRankSum=-1.871;QD=16.08;ReadPosRankSum=-0.033;SOR=0.941	GT:AD:DP:GQ:PL	0/1:16,19:35:99:591,0,497
2L	16561634	.	G	GTT	719.73	.	AC=2;AF=1.00;AN=2;DP=37;ExcessHet=3.0103;FS=0.000;MLEAC=1;MLEAF=0.500;MQ=41.62;QD=30.13;SOR=1.270	GT:AD:DP:GQ:PL	1/1:0,12:12:34:302,34,0
2L	16561787	2L_16561787_SNP	G	T	1343.77	.	AC=2;AF=1.00;AN=2;DB;DP=31;ExcessHet=3.0103;FS=0.000;MLEAC=2;MLEAF=1.00;MQ=39.46;QD=36.77;SOR=2.376	GT:AD:DP:GQ:PL	1/1:0,31:31:93:1372,93,0
2L	16561791	2L_16561791_SNP	T	G	1343.77	.	AC=2;AF=1.00;AN=2;DB;DP=30;ExcessHet=3.0103;FS=0.000;MLEAC=2;MLEAF=1.00;MQ=39.30;QD=27.68;SOR=2.303	GT:AD:DP:GQ:PL	1/1:0,30:30:93:1372,93,0
2L	16561818	2L_16561818_SNP	C	T	253.77	.	AC=1;AF=0.500;AN=2;BaseQRankSum=2.548;ClippingRankSum=0.000;DB;DP=24;ExcessHet=3.0103;FS=24.644;MLEAC=1;MLEAF=0.500;MQ=38.26;MQRankSum=0.063;QD=10.57;ReadPosRankSum=-0.305;SOR=5.282	GT:AD:DP:GQ:PL	0/1:11,13:24:99:282,0,210
2L	16561889	2L_16561889_SNP	G	A	185.77	.	AC=1;AF=0.500;AN=2;BaseQRankSum=0.130;ClippingRankSum=0.000;DB;DP=27;ExcessHet=3.0103;FS=20.836;MLEAC=1;MLEAF=0.500;MQ=37.99;MQRankSum=-0.588;QD=6.88;ReadPosRankSum=1.024;SOR=4.977	GT:AD:DP:GQ:PL	0/1:16,11:27:99:214,0,350
2L	16562417	2L_16562417_SNP	C	T	60.77	.	AC=1;AF=0.500;AN=2;BaseQRankSum=0.046;ClippingRankSum=0.000;DB;DP=34;ExcessHet=3.0103;FS=1.666;MLEAC=1;MLEAF=0.500;MQ=43.73;MQRankSum=0.783;QD=1.79;ReadPosRankSum=-2.411;SOR=0.799	GT:AD:DP:GQ:PL	0/1:27,7:34:89:89,0,626
2L	16562544	.	G	T	151.89	.	AC=1;AF=0.500;AN=2;BaseQRankSum=0.400;ClippingRankSum=0.000;DP=23;ExcessHet=3.0103;FS=2.963;MLEAC=1;MLEAF=0.500;MQ=43.62;MQRankSum=-0.611;QD=10.13;ReadPosRankSum=-0.468;SOR=0.105	GT:AD:DP:GQ:PL	0/1:3,12:15:2:178,0,2
2L	16562547	2L_16562547_SNP	T	A	68.77	.	AC=1;AF=0.500;AN=2;BaseQRankSum=-0.993;ClippingRankSum=0.000;DB;DP=22;ExcessHet=3.0103;FS=0.000;MLEAC=1;MLEAF=0.500;MQ=43.60;MQRankSum=-0.934;QD=3.44;ReadPosRankSum=1.570;SOR=0.627	GT:AD:DP:GQ:PL	0/1:12,8:20:97:97,0,210
2L	16562561	.	T	G	911.77	.	AC=2;AF=1.00;AN=2;DP=22;ExcessHet=3.0103;FS=0.000;MLEAC=2;MLEAF=1.00;MQ=43.74;QD=27.79;SOR=1.085	GT:AD:DP:GQ:PL	1/1:0,22:22:75:940,75,0
2L	16562810	.	AGTTGGGTT	A	784.73	.	AC=1;AF=0.500;AN=2;BaseQRankSum=1.274;ClippingRankSum=0.000;DP=51;ExcessHet=3.0103;FS=4.076;MLEAC=1;MLEAF=0.500;MQ=44.05;MQRankSum=1.911;QD=15.69;ReadPosRankSum=-0.262;SOR=0.289	GT:AD:DP:GQ:PL	0/1:28,22:50:99:822,0,2399
2L	16563014	.	CGCCCCCCT	C	1135.73	.	AC=1;AF=0.500;AN=2;BaseQRankSum=-1.026;ClippingRankSum=0.000;DP=45;ExcessHet=3.0103;FS=1.263;MLEAC=1;MLEAF=0.500;MQ=43.49;MQRankSum=-0.571;QD=25.81;ReadPosRankSum=1.076;SOR=0.451	GT:AD:DP:GQ:PL	0/1:15,29:44:99:1173,0,543
2L	16563023	.	C	A	1141.77	.	AC=1;AF=0.500;AN=2;BaseQRankSum=0.565;ClippingRankSum=0.000;DP=45;ExcessHet=3.0103;FS=1.263;MLEAC=1;MLEAF=0.500;MQ=43.49;MQRankSum=-0.571;QD=25.95;ReadPosRankSum=0.978;SOR=0.451	GT:AD:DP:GQ:PL	0/1:15,29:44:99:1170,0,574
2L	16563025	2L_16563025_SNP	C	A	1141.77	.	AC=1;AF=0.500;AN=2;BaseQRankSum=-1.082;ClippingRankSum=0.000;DB;DP=45;ExcessHet=3.0103;FS=0.000;MLEAC=1;MLEAF=0.500;MQ=43.49;MQRankSum=-0.571;QD=25.95;SOR=0.662	GT:AD:DP:GQ:PL	0/1:15,29:44:99:1170,0,574
2L	16563028	2L_16563028_SNP	C	T	251.77	.	AC=1;AF=0.500;AN=2;BaseQRankSum=0.604;ClippingRankSum=0.000;DB;DP=45;ExcessHet=3.0103;FS=0.000;MLEAC=1;MLEAF=0.500;MQ=43.49;MQRankSum=0.608;QD=5.72;SOR=0.725	GT:AD:DP:GQ:PL	0/1:29,15:44:99:280,0,1173
2L	16563107	2L_16563107_SNP	C	T	642.77	.	AC=1;AF=0.500;AN=2;BaseQRankSum=2.643;ClippingRankSum=0.000;DB;DP=31;ExcessHet=3.0103;FS=5.525;MLEAC=1;MLEAF=0.500;MQ=43.68;MQRankSum=-0.218;QD=20.73;ReadPosRankSum=-0.974;SOR=0.191	GT:AD:DP:GQ:PL	0/1:14,17:31:99:671,0,534
2L	16563113	.	TCC	T	656.73	.	AC=1;AF=0.500;AN=2;BaseQRankSum=1.028;ClippingRankSum=0.000;DP=33;ExcessHet=3.0103;FS=3.290;MLEAC=1;MLEAF=0.500;MQ=43.64;MQRankSum=-0.622;QD=19.90;ReadPosRankSum=-1.293;SOR=0.231	GT:AD:DP:GQ:PL	0/1:15,18:33:99:694,0,611
2L	16563119	.	C	CCCT	550.73	.	AC=1;AF=0.500;AN=2;BaseQRankSum=-0.702;ClippingRankSum=0.000;DP=37;ExcessHet=3.0103;FS=4.957;MLEAC=1;MLEAF=0.500;MQ=43.68;MQRankSum=0.692;QD=14.88;ReadPosRankSum=0.198;SOR=1.560	GT:AD:DP:GQ:PL	0/1:20,17:37:99:588,0,737
2L	16563146	2L_16563146_SNP	G	C	1073.77	.	AC=2;AF=1.00;AN=2;DB;DP=42;ExcessHet=3.0103;FS=0.000;MLEAC=2;MLEAF=1.00;MQ=43.81;QD=26.19;SOR=1.347	GT:AD:DP:GQ:PL	1/1:0,41:41:99:1102,122,0
2L	16563291	.	C	CTACACATGTACA	2690.73	.	AC=2;AF=1.00;AN=2;DP=56;ExcessHet=3.0103;FS=0.000;MLEAC=2;MLEAF=1.00;MQ=43.72;QD=30.69;SOR=1.302	GT:AD:DP:GQ:PL	1/1:0,56:56:99:2728,189,0
2L	16563578	2L_16563578_SNP	T	C	1947.77	.	AC=2;AF=1.00;AN=2;DB;DP=72;ExcessHet=3.0103;FS=0.000;MLEAC=2;MLEAF=1.00;MQ=44.00;QD=27.05;SOR=0.749	GT:AD:DP:GQ:PL	1/1:0,72:72:99:1976,215,0
2L	16563674	.	T	TC	1205.73	.	AC=1;AF=0.500;AN=2;BaseQRankSum=0.901;ClippingRankSum=0.000;DP=74;ExcessHet=3.0103;FS=0.000;MLEAC=1;MLEAF=0.500;MQ=44.00;MQRankSum=0.000;QD=16.29;ReadPosRankSum=-1.278;SOR=0.667	GT:AD:DP:GQ:PL	0/1:32,42:74:99:1243,0,1223
2L	16563685	2L_16563685_SNP	A	G	720.77	.	AC=1;AF=0.500;AN=2;BaseQRankSum=0.795;ClippingRankSum=0.000;DB;DP=77;ExcessHet=3.0103;FS=0.865;MLEAC=1;MLEAF=0.500;MQ=44.00;MQRankSum=0.000;QD=9.48;ReadPosRankSum=0.068;SOR=0.834	GT:AD:DP:GQ:PL	0/1:41,35:76:99:749,0,1617
2L	16563723	2L_16563723_SNP	C	A	644.77	.	AC=1;AF=0.500;AN=2;BaseQRankSum=2.230;ClippingRankSum=0.000;DB;DP=71;ExcessHet=3.0103;FS=0.895;MLEAC=1;MLEAF=0.500;MQ=44.00;MQRankSum=0.000;QD=9.08;ReadPosRankSum=1.917;SOR=0.557	GT:AD:DP:GQ:PL	0/1:39,32:71:99:673,0,852
2L	16563846	2L_16563846_SNP	A	T	681.77	.	AC=1;AF=0.500;AN=2;BaseQRankSum=-3.873;ClippingRankSum=0.000;DB;DP=68;ExcessHet=3.0103;FS=2.046;MLEAC=1;MLEAF=0.500;MQ=43.97;MQRankSum=-0.971;QD=10.03;ReadPosRankSum=0.124;SOR=1.091	GT:AD:DP:GQ:PL	0/1:34,34:68:99:710,0,753
2L	16563966	2L_16563966_SNP	A	T	657.77	.	AC=1;AF=0.500;AN=2;BaseQRankSum=-0.008;ClippingRankSum=0.000;DB;DP=59;ExcessHet=3.0103;FS=0.988;MLEAC=1;MLEAF=0.500;MQ=44.00;MQRankSum=0.000;QD=11.15;ReadPosRankSum=0.190;SOR=0.892	GT:AD:DP:GQ:PL	0/1:28,31:59:99:686,0,613
2L	16563979	2L_16563979_SNP	A	C	667.77	.	AC=1;AF=0.500;AN=2;BaseQRankSum=-3.395;ClippingRankSum=0.000;DB;DP=58;ExcessHet=3.0103;FS=0.999;MLEAC=1;MLEAF=0.500;MQ=43.95;MQRankSum=-0.867;QD=11.51;ReadPosRankSum=-0.478;SOR=0.538	GT:AD:DP:GQ:PL	0/1:26,32:58:99:696,0,565
2L	16564004	2L_16564004_SNP	T	C	1597.77	.	AC=2;AF=1.00;AN=2;DB;DP=60;ExcessHet=3.0103;FS=0.000;MLEAC=2;MLEAF=1.00;MQ=43.95;QD=26.63;SOR=1.160	GT:AD:DP:GQ:PL	1/1:0,60:60:99:1626,180,0
2L	16564092	2L_16564092_SNP	T	G	2441.77	.	AC=2;AF=1.00;AN=2;DB;DP=72;ExcessHet=3.0103;FS=0.000;MLEAC=2;MLEAF=1.00;MQ=43.89;QD=33.91;SOR=0.749	GT:AD:DP:GQ:PL	1/1:0,72:72:99:2470,219,0
2L	16564112	2L_16564112_SNP	T	C	598.77	.	AC=1;AF=0.500;AN=2;BaseQRankSum=-3.283;ClippingRankSum=0.000;DB;DP=66;ExcessHet=3.0103;FS=0.000;MLEAC=1;MLEAF=0.500;MQ=43.88;MQRankSum=-1.851;QD=9.07;ReadPosRankSum=-0.683;SOR=0.713	GT:AD:DP:GQ:PL	0/1:35,31:66:99:627,0,795
2L	16564181	2L_16564181_SNP	G	C	604.77	.	AC=1;AF=0.500;AN=2;BaseQRankSum=-0.903;ClippingRankSum=0.000;DB;DP=62;ExcessHet=3.0103;FS=0.971;MLEAC=1;MLEAF=0.500;MQ=43.72;MQRankSum=-2.769;QD=9.75;ReadPosRankSum=-0.586;SOR=0.844	GT:AD:DP:GQ:PL	0/1:31,31:62:99:633,0,657
2L	16564313	2L_16564313_SNP	A	T	812.77	.	AC=1;AF=0.500;AN=2;BaseQRankSum=1.036;ClippingRankSum=0.000;DB;DP=79;ExcessHet=3.0103;FS=0.000;MLEAC=1;MLEAF=0.500;MQ=43.30;MQRankSum=-3.726;QD=10.69;ReadPosRankSum=-2.172;SOR=0.799	GT:AD:DP:GQ:PL	0/1:38,38:76:99:841,0,819
2L	16564341	2L_16564341_SNP	G	T	856.77	.	AC=1;AF=0.500;AN=2;BaseQRankSum=3.090;ClippingRankSum=0.000;DB;DP=82;ExcessHet=3.0103;FS=0.000;MLEAC=1;MLEAF=0.500;MQ=43.26;MQRankSum=-4.066;QD=10.71;ReadPosRankSum=-0.510;SOR=0.693	GT:AD:DP:GQ:PL	0/1:40,40:80:99:885,0,780
2L	16564394	2L_16564394_SNP	G	T	1031.77	.	AC=1;AF=0.500;AN=2;BaseQRankSum=4.528;ClippingRankSum=0.000;DB;DP=59;ExcessHet=3.0103;FS=0.000;MLEAC=1;MLEAF=0.500;MQ=43.20;MQRankSum=-4.352;QD=17.79;ReadPosRankSum=2.010;SOR=0.588	GT:AD:DP:GQ:PL	0/1:30,28:58:99:1060,0,1070
2L	16564411	2L_16564411_SNP	G	A	1088.77	.	AC=1;AF=0.500;AN=2;BaseQRankSum=2.817;ClippingRankSum=0.000;DB;DP=58;ExcessHet=3.0103;FS=0.000;MLEAC=1;MLEAF=0.500;MQ=42.75;MQRankSum=-4.884;QD=19.10;ReadPosRankSum=0.607;SOR=0.756	GT:AD:DP:GQ:PL	0/1:28,29:57:99:1117,0,1016
2L	16564444	2L_16564444_SNP	A	G	991.77	.	AC=1;AF=0.500;AN=2;BaseQRankSum=-2.380;ClippingRankSum=0.000;DB;DP=51;ExcessHet=3.0103;FS=1.051;MLEAC=1;MLEAF=0.500;MQ=42.46;MQRankSum=-5.285;QD=19.84;ReadPosRankSum=-2.060;SOR=0.551	GT:AD:DP:GQ:PL	0/1:24,26:50:99:1020,0,901
2L	16564447	.	A	AT	1017.73	.	AC=1;AF=0.500;AN=2;BaseQRankSum=0.011;ClippingRankSum=0.000;DP=50;ExcessHet=3.0103;FS=2.460;MLEAC=1;MLEAF=0.500;MQ=42.43;MQRankSum=-5.198;QD=20.77;ReadPosRankSum=-2.656;SOR=0.368	GT:AD:DP:GQ:PL	0/1:23,26:49:99:1055,0,982
2L	16564448	.	C	CTT	1101.73	.	AC=1;AF=0.500;AN=2;BaseQRankSum=0.385;ClippingRankSum=0.000;DP=50;ExcessHet=3.0103;FS=2.460;MLEAC=1;MLEAF=0.500;MQ=42.43;MQRankSum=-5.198;QD=22.48;ReadPosRankSum=-2.737;SOR=0.368	GT:AD:DP:GQ:PL	0/1:23,26:49:99:1139,0,984
2L	16564449	.	A	ATGTATTATTT	1101.73	.	AC=1;AF=0.500;AN=2;BaseQRankSum=-1.515;ClippingRankSum=0.000;DP=50;ExcessHet=3.0103;FS=1.101;MLEAC=1;MLEAF=0.500;MQ=42.51;MQRankSum=-5.207;QD=22.48;ReadPosRankSum=-2.272;SOR=0.485	GT:AD:DP:GQ:PL	0/1:24,25:49:99:1139,0,1004
2L	16564451	.	CAAACAGCA	C	1053.73	.	AC=1;AF=0.500;AN=2;BaseQRankSum=-1.434;ClippingRankSum=0.000;DP=52;ExcessHet=3.0103;FS=1.070;MLEAC=1;MLEAF=0.500;MQ=42.45;MQRankSum=-6.021;QD=20.66;ReadPosRankSum=-1.682;SOR=0.518	GT:AD:DP:GQ:PL	0/1:27,24:51:99:1091,0,1091
2L	16564460	.	T	TC	969.73	.	AC=1;AF=0.500;AN=2;BaseQRankSum=-0.068;ClippingRankSum=0.000;DP=53;ExcessHet=3.0103;FS=1.077;MLEAC=1;MLEAF=0.500;MQ=42.44;MQRankSum=-6.080;QD=18.65;ReadPosRankSum=-1.713;SOR=0.456	GT:AD:DP:GQ:PL	0/1:27,25:52:99:1007,0,1097
2L	16564484	2L_16564484_SNP	C	T	804.77	.	AC=1;AF=0.500;AN=2;BaseQRankSum=2.152;ClippingRankSum=0.000;DB;DP=49;ExcessHet=3.0103;FS=1.147;MLEAC=1;MLEAF=0.500;MQ=42.55;MQRankSum=-6.659;QD=16.42;ReadPosRankSum=-0.081;SOR=0.489	GT:AD:DP:GQ:PL	0/1:29,20:49:99:833,0,1193
2L	16564506	.	ATT	A	792.73	.	AC=1;AF=0.500;AN=2;BaseQRankSum=-0.322;ClippingRankSum=0.000;DP=53;ExcessHet=3.0103;FS=1.096;MLEAC=1;MLEAF=0.500;MQ=42.41;MQRankSum=-6.679;QD=14.96;ReadPosRankSum=-0.343;SOR=0.495	GT:AD:DP:GQ:PL	0/1:31,22:53:99:830,0,1235
2L	16564509	.	GTATTGATTTGAATTAT	G	819.73	.	AC=1;AF=0.500;AN=2;BaseQRankSum=0.960;ClippingRankSum=0.000;DP=58;ExcessHet=3.0103;FS=0.000;MLEAC=1;MLEAF=0.500;MQ=42.55;MQRankSum=-7.061;QD=14.13;ReadPosRankSum=-0.117;SOR=0.606	GT:AD:DP:GQ:PL	0/1:36,22:58:99:857,0,1442
2L	16564526	.	T	C	837.77	.	AC=1;AF=0.500;AN=2;BaseQRankSum=-0.308;ClippingRankSum=0.000;DP=54;ExcessHet=3.0103;FS=0.000;MLEAC=1;MLEAF=0.500;MQ=42.44;MQRankSum=-6.758;QD=15.51;ReadPosRankSum=-1.587;SOR=0.673	GT:AD:DP:GQ:PL	0/1:32,22:54:99:866,0,1316
2L	16564530	2L_16564530_SNP	C	G	838.77	.	AC=1;AF=0.500;AN=2;BaseQRankSum=-1.229;ClippingRankSum=0.000;DB;DP=55;ExcessHet=3.0103;FS=0.000;MLEAC=1;MLEAF=0.500;MQ=42.22;MQRankSum=-6.806;QD=15.25;ReadPosRankSum=-2.544;SOR=0.622	GT:AD:DP:GQ:PL	0/1:32,23:55:99:867,0,1281
2L	16564591	.	C	CACACACAA	1047.73	.	AC=1;AF=0.500;AN=2;BaseQRankSum=-0.034;ClippingRankSum=0.000;DP=60;ExcessHet=3.0103;FS=3.751;MLEAC=1;MLEAF=0.500;MQ=42.95;MQRankSum=-5.156;QD=18.71;ReadPosRankSum=-2.589;SOR=1.259	GT:AD:DP:GQ:PL	0/1:30,26:56:99:1085,0,1153
2L	16564608	2L_16564608_SNP	T	G	576.77	.	AC=1;AF=0.500;AN=2;BaseQRankSum=-2.120;ClippingRankSum=0.000;DB;DP=63;ExcessHet=3.0103;FS=5.117;MLEAC=1;MLEAF=0.500;MQ=42.77;MQRankSum=4.851;QD=9.16;ReadPosRankSum=2.605;SOR=0.298	GT:AD:DP:GQ:PL	0/1:33,30:63:99:605,0,1222
2L	16564710	2L_16564710_SNP	C	T	461.77	.	AC=1;AF=0.500;AN=2;BaseQRankSum=2.985;ClippingRankSum=0.000;DB;DP=41;ExcessHet=3.0103;FS=1.202;MLEAC=1;MLEAF=0.500;MQ=43.43;MQRankSum=-2.404;QD=11.26;ReadPosRankSum=0.048;SOR=0.963	GT:AD:DP:GQ:PL	0/1:19,22:41:99:490,0,399
2L	16565005	.	A	G	1112.77	.	AC=2;AF=1.00;AN=2;DP=45;ExcessHet=3.0103;FS=0.000;MLEAC=2;MLEAF=1.00;MQ=43.91;QD=24.73;SOR=1.038	GT:AD:DP:GQ:PL	1/1:0,45:45:99:1141,133,0
2L	16565019	.	CA	C	123.73	.	AC=1;AF=0.500;AN=2;BaseQRankSum=0.116;ClippingRankSum=0.000;DP=47;ExcessHet=3.0103;FS=2.997;MLEAC=1;MLEAF=0.500;MQ=43.92;MQRankSum=-0.437;QD=3.26;ReadPosRankSum=-0.185;SOR=1.270	GT:AD:DP:GQ:PL	0/1:25,13:38:99:161,0,422
2L	16565159	2L_16565159_SNP	C	A	557.77	.	AC=1;AF=0.500;AN=2;BaseQRankSum=0.127;ClippingRankSum=0.000;DB;DP=46;ExcessHet=3.0103;FS=1.113;MLEAC=1;MLEAF=0.500;MQ=44.00;MQRankSum=0.000;QD=12.13;ReadPosRankSum=1.100;SOR=0.527	GT:AD:DP:GQ:PL	0/1:20,26:46:99:586,0,377
2L	16565189	.	G	GT	715.73	.	AC=1;AF=0.500;AN=2;BaseQRankSum=-0.030;ClippingRankSum=0.000;DP=51;ExcessHet=3.0103;FS=0.000;MLEAC=1;MLEAF=0.500;MQ=43.90;MQRankSum=0.000;QD=14.31;ReadPosRankSum=0.428;SOR=0.576	GT:AD:DP:GQ:PL	0/1:26,24:50:99:753,0,835
2L	16565190	.	C	T	724.77	.	AC=1;AF=0.500;AN=2;BaseQRankSum=2.075;ClippingRankSum=0.000;DP=50;ExcessHet=3.0103;FS=0.000;MLEAC=1;MLEAF=0.500;MQ=43.90;MQRankSum=0.000;QD=14.50;ReadPosRankSum=0.204;SOR=0.576	GT:AD:DP:GQ:PL	0/1:26,24:50:99:753,0,835
2L	16565201	.	G	T	452.77	.	AC=1;AF=0.500;AN=2;BaseQRankSum=1.408;ClippingRankSum=0.000;DP=41;ExcessHet=3.0103;FS=2.948;MLEAC=1;MLEAF=0.500;MQ=43.88;MQRankSum=0.248;QD=11.04;ReadPosRankSum=0.342;SOR=1.255	GT:AD:DP:GQ:PL	0/1:17,24:41:99:481,0,704
2L	16565306	.	CT	C	335.73	.	AC=1;AF=0.500;AN=2;BaseQRankSum=1.395;ClippingRankSum=0.000;DP=50;ExcessHet=3.0103;FS=2.488;MLEAC=1;MLEAF=0.500;MQ=43.94;MQRankSum=1.022;QD=7.14;ReadPosRankSum=-0.106;SOR=0.537	GT:AD:DP:GQ:PL	0/1:24,23:47:99:373,0,409
2L	16565628	2L_16565628_SNP	G	A	536.77	.	AC=1;AF=0.500;AN=2;BaseQRankSum=3.044;ClippingRankSum=0.000;DB;DP=55;ExcessHet=3.0103;FS=15.142;MLEAC=1;MLEAF=0.500;MQ=43.96;MQRankSum=-1.020;QD=9.76;ReadPosRankSum=-0.047;SOR=1.580	GT:AD:DP:GQ:PL	0/1:29,26:55:99:565,0,616
2L	16565838	.	C	CAG	902.73	.	AC=1;AF=0.500;AN=2;BaseQRankSum=-0.289;ClippingRankSum=0.000;DP=60;ExcessHet=3.0103;FS=3.565;MLEAC=1;MLEAF=0.500;MQ=43.93;MQRankSum=-1.529;QD=15.30;ReadPosRankSum=-0.419;SOR=0.365	GT:AD:DP:GQ:PL	0/1:32,27:59:99:940,0,1129
2L	16565865	.	A	AGCGTATT	1172.73	.	AC=1;AF=0.500;AN=2;BaseQRankSum=-1.614;ClippingRankSum=0.000;DP=60;ExcessHet=3.0103;FS=5.430;MLEAC=1;MLEAF=0.500;MQ=43.93;MQRankSum=-1.452;QD=20.22;ReadPosRankSum=-0.997;SOR=0.242	GT:AD:DP:GQ:PL	0/1:30,28:58:99:1210,0,2193
2L	16566013	2L_16566013_SNP	G	T	1312.77	.	AC=1;AF=0.500;AN=2;BaseQRankSum=-0.544;ClippingRankSum=0.000;DB;DP=69;ExcessHet=3.0103;FS=3.329;MLEAC=1;MLEAF=0.500;MQ=43.97;MQRankSum=-0.957;QD=19.03;ReadPosRankSum=0.412;SOR=1.157	GT:AD:DP:GQ:PL	0/1:34,35:69:99:1341,0,4292
2L	16566016	2L_16566016_SNP	A	T	1354.77	.	AC=1;AF=0.500;AN=2;BaseQRankSum=2.127;ClippingRankSum=0.000;DB;DP=69;ExcessHet=3.0103;FS=2.050;MLEAC=1;MLEAF=0.500;MQ=43.97;MQRankSum=-0.986;QD=19.63;ReadPosRankSum=0.999;SOR=1.036	GT:AD:DP:GQ:PL	0/1:35,34:69:99:1383,0,4289
2L	16566028	2L_16566028_SNP	A	G	1242.77	.	AC=1;AF=0.500;AN=2;BaseQRankSum=-1.732;ClippingRankSum=0.000;DB;DP=69;ExcessHet=3.0103;FS=0.000;MLEAC=1;MLEAF=0.500;MQ=43.97;MQRankSum=-1.046;QD=18.01;ReadPosRankSum=0.856;SOR=0.672	GT:AD:DP:GQ:PL	0/1:37,32:69:99:1271,0,4576
2L	16566032	2L_16566032_SNP	T	A	1320.77	.	AC=1;AF=0.500;AN=2;BaseQRankSum=3.077;ClippingRankSum=0.000;DB;DP=72;ExcessHet=3.0103;FS=0.000;MLEAC=1;MLEAF=0.500;MQ=43.97;MQRankSum=-1.000;QD=18.34;ReadPosRankSum=-0.168;SOR=0.696	GT:AD:DP:GQ:PL	0/1:37,35:72:99:1349,0,4666
2L	16566035	2L_16566035_SNP	T	C	1323.77	.	AC=1;AF=0.500;AN=2;BaseQRankSum=-3.169;ClippingRankSum=0.000;DB;DP=73;ExcessHet=3.0103;FS=0.000;MLEAC=1;MLEAF=0.500;MQ=43.97;MQRankSum=-1.015;QD=18.13;ReadPosRankSum=-0.843;SOR=0.749	GT:AD:DP:GQ:PL	0/1:38,35:73:99:1352,0,4520
2L	16566311	2L_16566311_SNP	C	A	447.77	.	AC=1;AF=0.500;AN=2;BaseQRankSum=0.235;ClippingRankSum=0.000;DB;DP=52;ExcessHet=3.0103;FS=1.076;MLEAC=1;MLEAF=0.500;MQ=44.00;MQRankSum=0.000;QD=8.61;ReadPosRankSum=1.448;SOR=0.927	GT:AD:DP:GQ:PL	0/1:29,23:52:99:476,0,678
2L	16566390	2L_16566390_SNP	A	G	1012.77	.	AC=1;AF=0.500;AN=2;BaseQRankSum=-0.561;ClippingRankSum=0.000;DB;DP=55;ExcessHet=3.0103;FS=12.927;MLEAC=1;MLEAF=0.500;MQ=44.00;MQRankSum=0.000;QD=18.41;ReadPosRankSum=-0.820;SOR=0.104	GT:AD:DP:GQ:PL	0/1:26,29:55:99:1041,0,1073
2L	16566411	2L_16566411_SNP	T	A	1059.77	.	AC=1;AF=0.500;AN=2;BaseQRankSum=2.200;ClippingRankSum=0.000;DB;DP=61;ExcessHet=3.0103;FS=10.016;MLEAC=1;MLEAF=0.500;MQ=44.00;MQRankSum=0.000;QD=17.66;ReadPosRankSum=-1.402;SOR=0.146	GT:AD:DP:GQ:PL	0/1:29,31:60:99:1088,0,1138
2L	16566513	2L_16566513_SNP	G	A	696.77	.	AC=1;AF=0.500;AN=2;BaseQRankSum=2.029;ClippingRankSum=0.000;DB;DP=60;ExcessHet=3.0103;FS=2.256;MLEAC=1;MLEAF=0.500;MQ=44.00;MQRankSum=0.000;QD=11.81;ReadPosRankSum=1.264;SOR=1.141	GT:AD:DP:GQ:PL	0/1:25,34:59:99:725,0,490
2L	16566535	2L_16566535_SNP	A	C	1415.77	.	AC=1;AF=0.500;AN=2;BaseQRankSum=-3.720;ClippingRankSum=0.000;DB;DP=59;ExcessHet=3.0103;FS=3.864;MLEAC=1;MLEAF=0.500;MQ=44.00;MQRankSum=0.000;QD=24.41;ReadPosRankSum=-0.255;SOR=1.371	GT:AD:DP:GQ:PL	0/1:22,36:58:99:1444,0,949
2L	16566537	2L_16566537_SNP	C	T	1415.77	.	AC=1;AF=0.500;AN=2;BaseQRankSum=2.641;ClippingRankSum=0.000;DB;DP=59;ExcessHet=3.0103;FS=2.356;MLEAC=1;MLEAF=0.500;MQ=44.00;MQRankSum=0.000;QD=24.41;ReadPosRankSum=-0.827;SOR=1.148	GT:AD:DP:GQ:PL	0/1:21,37:58:99:1444,0,949
2L	16566553	2L_16566553_SNP	C	T	1347.77	.	AC=1;AF=0.500;AN=2;BaseQRankSum=0.102;ClippingRankSum=0.000;DB;DP=59;ExcessHet=3.0103;FS=1.038;MLEAC=1;MLEAF=0.500;MQ=44.00;MQRankSum=0.000;QD=23.65;ReadPosRankSum=-0.112;SOR=0.866	GT:AD:DP:GQ:PL	0/1:22,35:57:99:1376,0,958
2L	16566554	2L_16566554_SNP	C	T	1347.77	.	AC=1;AF=0.500;AN=2;BaseQRankSum=-0.209;ClippingRankSum=0.000;DB;DP=60;ExcessHet=3.0103;FS=1.056;MLEAC=1;MLEAF=0.500;MQ=44.00;MQRankSum=0.000;QD=23.24;ReadPosRankSum=-0.110;SOR=0.916	GT:AD:DP:GQ:PL	0/1:22,36:58:99:1376,0,958
2L	16566750	2L_16566750_SNP	C	A	709.77	.	AC=1;AF=0.500;AN=2;BaseQRankSum=-0.614;ClippingRankSum=0.000;DB;DP=57;ExcessHet=3.0103;FS=5.535;MLEAC=1;MLEAF=0.500;MQ=44.00;MQRankSum=0.000;QD=12.45;ReadPosRankSum=0.271;SOR=1.281	GT:AD:DP:GQ:PL	0/1:24,33:57:99:738,0,501
2L	16566900	2L_16566900_SNP	A	G	649.77	.	AC=1;AF=0.500;AN=2;BaseQRankSum=-0.599;ClippingRankSum=0.000;DB;DP=61;ExcessHet=3.0103;FS=3.524;MLEAC=1;MLEAF=0.500;MQ=43.78;MQRankSum=-2.730;QD=10.65;ReadPosRankSum=-0.152;SOR=1.214	GT:AD:DP:GQ:PL	0/1:30,31:61:99:678,0,609
2L	16566928	2L_16566928_SNP	G	A	1108.77	.	AC=1;AF=0.500;AN=2;BaseQRankSum=2.176;ClippingRankSum=0.000;DB;DP=58;ExcessHet=3.0103;FS=3.515;MLEAC=1;MLEAF=0.500;MQ=43.76;MQRankSum=-2.881;QD=19.12;ReadPosRankSum=0.693;SOR=0.912	GT:AD:DP:GQ:PL	0/1:30,28:58:99:1137,0,1115
2L	16566948	2L_16566948_SNP	A	T	1263.77	.	AC=1;AF=0.500;AN=2;BaseQRankSum=3.409;ClippingRankSum=0.000;DB;DP=61;ExcessHet=3.0103;FS=3.523;MLEAC=1;MLEAF=0.500;MQ=43.74;MQRankSum=-2.853;QD=20.72;ReadPosRankSum=-0.210;SOR=0.581	GT:AD:DP:GQ:PL	0/1:29,32:61:99:1292,0,1159
2L	16566949	2L_16566949_SNP	A	G	1266.77	.	AC=1;AF=0.500;AN=2;BaseQRankSum=-0.498;ClippingRankSum=0.000;DB;DP=62;ExcessHet=3.0103;FS=4.921;MLEAC=1;MLEAF=0.500;MQ=43.75;MQRankSum=-2.806;QD=20.43;ReadPosRankSum=-0.430;SOR=0.658	GT:AD:DP:GQ:PL	0/1:29,33:62:99:1295,0,1134
2L	16566956	2L_16566956_SNP	C	G	1275.77	.	AC=1;AF=0.500;AN=2;BaseQRankSum=-0.873;ClippingRankSum=0.000;DB;DP=60;ExcessHet=3.0103;FS=6.930;MLEAC=1;MLEAF=0.500;MQ=43.74;MQRankSum=-2.713;QD=21.26;ReadPosRankSum=-0.639;SOR=0.579	GT:AD:DP:GQ:PL	0/1:27,33:60:99:1304,0,1008
2L	16566994	.	CT	C	1180.73	.	AC=1;AF=0.500;AN=2;BaseQRankSum=0.451;ClippingRankSum=0.000;DP=56;ExcessHet=3.0103;FS=2.434;MLEAC=1;MLEAF=0.500;MQ=43.65;MQRankSum=-3.093;QD=21.08;ReadPosRankSum=-0.165;SOR=0.350	GT:AD:DP:GQ:PL	0/1:25,31:56:99:1218,0,956
2L	16567003	2L_16567003_SNP	T	A	1267.77	.	AC=1;AF=0.500;AN=2;BaseQRankSum=2.801;ClippingRankSum=0.000;DB;DP=58;ExcessHet=3.0103;FS=3.922;MLEAC=1;MLEAF=0.500;MQ=43.66;MQRankSum=-3.094;QD=21.86;ReadPosRankSum=0.563;SOR=0.283	GT:AD:DP:GQ:PL	0/1:26,32:58:99:1296,0,1018
2L	16567009	2L_16567009_SNP	C	T	1317.77	.	AC=1;AF=0.500;AN=2;BaseQRankSum=1.323;ClippingRankSum=0.000;DB;DP=62;ExcessHet=3.0103;FS=2.244;MLEAC=1;MLEAF=0.500;MQ=43.65;MQRankSum=-3.175;QD=21.25;ReadPosRankSum=0.341;SOR=0.436	GT:AD:DP:GQ:PL	0/1:27,35:62:99:1346,0,1039
2L	16567044	2L_16567044_SNP	G	A	645.77	.	AC=1;AF=0.500;AN=2;BaseQRankSum=1.241;ClippingRankSum=0.000;DB;DP=51;ExcessHet=3.0103;FS=0.000;MLEAC=1;MLEAF=0.500;MQ=43.69;MQRankSum=-2.537;QD=12.66;ReadPosRankSum=0.766;SOR=0.582	GT:AD:DP:GQ:PL	0/1:21,30:51:99:674,0,391
2L	16567074	.	GC	G	1269.73	.	AC=1;AF=0.500;AN=2;BaseQRankSum=-0.478;ClippingRankSum=0.000;DP=53;ExcessHet=3.0103;FS=1.092;MLEAC=1;MLEAF=0.500;MQ=43.67;MQRankSum=-2.628;QD=23.96;ReadPosRankSum=-0.073;SOR=0.934	GT:AD:DP:GQ:PL	0/1:21,32:53:99:1307,0,750
2L	16567076	.	T	G	1278.77	.	AC=1;AF=0.500;AN=2;BaseQRankSum=-0.729;ClippingRankSum=0.000;DP=53;ExcessHet=3.0103;FS=0.000;MLEAC=1;MLEAF=0.500;MQ=43.67;MQRankSum=-2.525;QD=24.13;ReadPosRankSum=-1.597;SOR=0.864	GT:AD:DP:GQ:PL	0/1:20,33:53:99:1307,0,750
2L	16567125	2L_16567125_SNP	A	T	597.77	.	AC=1;AF=0.500;AN=2;BaseQRankSum=-0.983;ClippingRankSum=0.000;DB;DP=54;ExcessHet=3.0103;FS=1.064;MLEAC=1;MLEAF=0.500;MQ=43.75;MQRankSum=-2.594;QD=11.07;ReadPosRankSum=1.145;SOR=0.957	GT:AD:DP:GQ:PL	0/1:25,29:54:99:626,0,549
2L	16567137	2L_16567137_SNP	A	G	1147.77	.	AC=1;AF=0.500;AN=2;BaseQRankSum=-1.800;ClippingRankSum=0.000;DB;DP=55;ExcessHet=3.0103;FS=2.266;MLEAC=1;MLEAF=0.500;MQ=43.79;MQRankSum=-2.419;QD=20.87;ReadPosRankSum=0.009;SOR=1.071	GT:AD:DP:GQ:PL	0/1:26,29:55:99:1176,0,989
2L	16567140	2L_16567140_SNP	A	G	1192.77	.	AC=1;AF=0.500;AN=2;BaseQRankSum=-0.954;ClippingRankSum=0.000;DB;DP=55;ExcessHet=3.0103;FS=3.728;MLEAC=1;MLEAF=0.500;MQ=43.79;MQRankSum=-2.332;QD=21.69;ReadPosRankSum=-0.692;SOR=1.098	GT:AD:DP:GQ:PL	0/1:25,30:55:99:1221,0,956
2L	16567142	2L_16567142_SNP	G	A	1189.77	.	AC=1;AF=0.500;AN=2;BaseQRankSum=3.922;ClippingRankSum=0.000;DB;DP=55;ExcessHet=3.0103;FS=2.266;MLEAC=1;MLEAF=0.500;MQ=43.79;MQRankSum=-2.332;QD=21.63;ReadPosRankSum=-0.784;SOR=0.922	GT:AD:DP:GQ:PL	0/1:25,30:55:99:1218,0,983
2L	16567150	2L_16567150_SNP	A	C	1135.77	.	AC=1;AF=0.500;AN=2;BaseQRankSum=-0.896;ClippingRankSum=0.000;DB;DP=54;ExcessHet=3.0103;FS=2.239;MLEAC=1;MLEAF=0.500;MQ=43.82;MQRankSum=-2.142;QD=21.03;ReadPosRankSum=-1.311;SOR=0.575	GT:AD:DP:GQ:PL	0/1:25,29:54:99:1164,0,944
2L	16567175	.	T	G	1313.77	.	AC=2;AF=1.00;AN=2;DP=49;ExcessHet=3.0103;FS=0.000;MLEAC=2;MLEAF=1.00;MQ=43.84;QD=26.81;SOR=0.733	GT:AD:DP:GQ:PL	1/1:0,49:49:99:1342,147,0
2L	16567205	2L_16567205_SNP	C	G	513.77	.	AC=1;AF=0.500;AN=2;BaseQRankSum=-2.004;ClippingRankSum=0.000;DB;DP=56;ExcessHet=3.0103;FS=2.282;MLEAC=1;MLEAF=0.500;MQ=43.90;MQRankSum=-1.944;QD=9.17;ReadPosRankSum=-0.150;SOR=0.814	GT:AD:DP:GQ:PL	0/1:31,25:56:99:542,0,721
2L	16567355	.	C	CA	515.73	.	AC=1;AF=0.500;AN=2;BaseQRankSum=0.196;ClippingRankSum=0.000;DP=51;ExcessHet=3.0103;FS=0.000;MLEAC=1;MLEAF=0.500;MQ=43.92;MQRankSum=-1.750;QD=10.11;ReadPosRankSum=1.921;SOR=0.578	GT:AD:DP:GQ:PL	0/1:31,20:51:99:553,0,905
2L	16567384	2L_16567384_SNP	A	G	439.77	.	AC=1;AF=0.500;AN=2;BaseQRankSum=-2.504;ClippingRankSum=0.000;DB;DP=55;ExcessHet=3.0103;FS=2.338;MLEAC=1;MLEAF=0.500;MQ=43.89;MQRankSum=-2.060;QD=8.00;ReadPosRankSum=-0.351;SOR=1.179	GT:AD:DP:GQ:PL	0/1:32,23:55:99:468,0,726
2L	16567555	.	TTACTCTC	T	805.73	.	AC=1;AF=0.500;AN=2;BaseQRankSum=0.618;ClippingRankSum=0.000;DP=49;ExcessHet=3.0103;FS=2.460;MLEAC=1;MLEAF=0.500;MQ=43.19;MQRankSum=-3.843;QD=16.44;ReadPosRankSum=-0.155;SOR=1.041	GT:AD:DP:GQ:PL	0/1:27,22:49:99:843,0,1508
2L	16567564	.	GTCTTTCTATCT	G	855.73	.	AC=1;AF=0.500;AN=2;BaseQRankSum=2.583;ClippingRankSum=0.000;DP=48;ExcessHet=3.0103;FS=3.965;MLEAC=1;MLEAF=0.500;MQ=43.17;MQRankSum=-3.778;QD=17.83;SOR=0.997	GT:AD:DP:GQ:PL	0/1:26,22:48:99:893,0,1504
2L	16567584	2L_16567584_SNP	A	G	654.77	.	AC=1;AF=0.500;AN=2;BaseQRankSum=2.414;ClippingRankSum=0.000;DB;DP=46;ExcessHet=3.0103;FS=0.000;MLEAC=1;MLEAF=0.500;MQ=43.14;MQRankSum=-4.162;QD=14.23;ReadPosRankSum=-2.154;SOR=0.733	GT:AD:DP:GQ:PL	0/1:27,19:46:99:683,0,1518
2L	16567669	2L_16567669_SNP	G	T	810.77	.	AC=1;AF=0.500;AN=2;BaseQRankSum=3.271;ClippingRankSum=0.000;DB;DP=60;ExcessHet=3.0103;FS=5.346;MLEAC=1;MLEAF=0.500;MQ=43.20;MQRankSum=-4.354;QD=13.51;ReadPosRankSum=-1.458;SOR=0.610	GT:AD:DP:GQ:PL	0/1:38,22:60:99:839,0,1512
2L	16567674	2L_16567674_SNP	C	T	861.77	.	AC=1;AF=0.500;AN=2;BaseQRankSum=3.374;ClippingRankSum=0.000;DB;DP=60;ExcessHet=3.0103;FS=3.652;MLEAC=1;MLEAF=0.500;MQ=43.15;MQRankSum=-4.413;QD=14.36;ReadPosRankSum=-1.612;SOR=0.505	GT:AD:DP:GQ:PL	0/1:37,23:60:99:890,0,1506
2L	16567679	2L_16567679_SNP	A	T	897.77	.	AC=1;AF=0.500;AN=2;BaseQRankSum=-2.097;ClippingRankSum=0.000;DB;DP=62;ExcessHet=3.0103;FS=2.160;MLEAC=1;MLEAF=0.500;MQ=43.05;MQRankSum=-4.669;QD=14.48;ReadPosRankSum=-2.226;SOR=0.425	GT:AD:DP:GQ:PL	0/1:36,26:62:99:926,0,1461
2L	16567717	.	A	G	1089.77	.	AC=1;AF=0.500;AN=2;BaseQRankSum=-3.074;ClippingRankSum=0.000;DP=62;ExcessHet=3.0103;FS=0.973;MLEAC=1;MLEAF=0.500;MQ=42.77;MQRankSum=-4.523;QD=17.58;ReadPosRankSum=0.431;SOR=0.614	GT:AD:DP:GQ:PL	0/1:33,29:62:99:1118,0,1282
2L	16567725	.	A	T	1089.77	.	AC=1;AF=0.500;AN=2;BaseQRankSum=-0.124;ClippingRankSum=0.000;DP=61;ExcessHet=3.0103;FS=0.971;MLEAC=1;MLEAF=0.500;MQ=42.75;MQRankSum=-4.437;QD=17.87;ReadPosRankSum=1.149;SOR=0.656	GT:AD:DP:GQ:PL	0/1:32,29:61:99:1118,0,1282
2L	16567727	.	T	A	1089.77	.	AC=1;AF=0.500;AN=2;BaseQRankSum=0.937;ClippingRankSum=0.000;DP=58;ExcessHet=3.0103;FS=2.150;MLEAC=1;MLEAF=0.500;MQ=42.72;MQRankSum=-4.396;QD=18.79;ReadPosRankSum=1.692;SOR=0.876	GT:AD:DP:GQ:PL	0/1:31,27:58:99:1118,0,1298
2L	16567733	2L_16567733_SNP	G	A	1041.77	.	AC=1;AF=0.500;AN=2;BaseQRankSum=-0.245;ClippingRankSum=0.000;DB;DP=62;ExcessHet=3.0103;FS=0.975;MLEAC=1;MLEAF=0.500;MQ=42.77;MQRankSum=-4.729;QD=16.80;ReadPosRankSum=2.392;SOR=0.745	GT:AD:DP:GQ:PL	0/1:34,28:62:99:1070,0,1385
2L	16567755	2L_16567755_SNP	C	A	1136.77	.	AC=1;AF=0.500;AN=2;BaseQRankSum=-1.041;ClippingRankSum=0.000;DB;DP=57;ExcessHet=3.0103;FS=2.219;MLEAC=1;MLEAF=0.500;MQ=42.29;MQRankSum=-4.852;QD=19.94;ReadPosRankSum=2.323;SOR=0.807	GT:AD:DP:GQ:PL	0/1:28,29:57:99:1165,0,1110
2L	16567761	2L_16567761_SNP	A	G	1097.77	.	AC=1;AF=0.500;AN=2;BaseQRankSum=-1.673;ClippingRankSum=0.000;DB;DP=57;ExcessHet=3.0103;FS=1.007;MLEAC=1;MLEAF=0.500;MQ=42.29;MQRankSum=-4.852;QD=19.26;ReadPosRankSum=2.283;SOR=0.906	GT:AD:DP:GQ:PL	0/1:28,29:57:99:1126,0,1051
2L	16567791	.	TTC	T	1050.73	.	AC=1;AF=0.500;AN=2;BaseQRankSum=-3.384;ClippingRankSum=0.000;DP=55;ExcessHet=3.0103;FS=9.749;MLEAC=1;MLEAF=0.500;MQ=42.07;MQRankSum=-5.368;QD=19.10;ReadPosRankSum=0.606;SOR=0.687	GT:AD:DP:GQ:PL	0/1:27,28:55:99:1088,0,1133
2L	16567794	.	AAAAGT	A	1047.73	.	AC=1;AF=0.500;AN=2;BaseQRankSum=-3.845;ClippingRankSum=0.000;DP=58;ExcessHet=3.0103;FS=12.041;MLEAC=1;MLEAF=0.500;MQ=42.17;MQRankSum=-5.655;QD=18.06;ReadPosRankSum=0.492;SOR=0.651	GT:AD:DP:GQ:PL	0/1:30,28:58:99:1085,0,1175
2L	16567804	2L_16567804_SNP	A	T	1098.77	.	AC=1;AF=0.500;AN=2;BaseQRankSum=-1.492;ClippingRankSum=0.000;DB;DP=56;ExcessHet=3.0103;FS=12.380;MLEAC=1;MLEAF=0.500;MQ=42.10;MQRankSum=-5.963;QD=19.62;ReadPosRankSum=-1.454;SOR=0.685	GT:AD:DP:GQ:PL	0/1:30,26:56:99:1127,0,1172
2L	16567805	2L_16567805_SNP	T	A	1098.77	.	AC=1;AF=0.500;AN=2;BaseQRankSum=-3.861;ClippingRankSum=0.000;DB;DP=55;ExcessHet=3.0103;FS=14.936;MLEAC=1;MLEAF=0.500;MQ=42.10;MQRankSum=-5.915;QD=19.98;ReadPosRankSum=-1.519;SOR=0.843	GT:AD:DP:GQ:PL	0/1:30,25:55:99:1127,0,1172
2L	16567810	2L_16567810_DEL	TG	T	921.73	.	AC=1;AF=0.500;AN=2;BaseQRankSum=-3.682;ClippingRankSum=0.000;DB;DP=55;ExcessHet=3.0103;FS=14.936;MLEAC=1;MLEAF=0.500;MQ=42.10;MQRankSum=-5.915;QD=16.76;ReadPosRankSum=-0.244;SOR=0.843	GT:AD:DP:GQ:PL	0/1:30,25:55:99:959,0,1184
2L	16567813	2L_16567813_SNP	G	T	930.77	.	AC=1;AF=0.500;AN=2;BaseQRankSum=2.237;ClippingRankSum=0.000;DB;DP=54;ExcessHet=3.0103;FS=12.677;MLEAC=1;MLEAF=0.500;MQ=42.14;MQRankSum=-6.246;QD=17.24;ReadPosRankSum=-0.507;SOR=0.851	GT:AD:DP:GQ:PL	0/1:29,25:54:99:959,0,1184
2L	16567816	.	AT	A	924.73	.	AC=1;AF=0.500;AN=2;BaseQRankSum=-0.018;ClippingRankSum=0.000;DP=54;ExcessHet=3.0103;FS=12.677;MLEAC=1;MLEAF=0.500;MQ=42.14;MQRankSum=-6.246;QD=17.12;ReadPosRankSum=-1.154;SOR=0.851	GT:AD:DP:GQ:PL	0/1:29,25:54:99:962,0,1142
2L	16567821	.	A	AG	957.73	.	AC=1;AF=0.500;AN=2;BaseQRankSum=-0.512;ClippingRankSum=0.000;DP=55;ExcessHet=3.0103;FS=15.004;MLEAC=1;MLEAF=0.500;MQ=42.18;MQRankSum=-6.085;QD=17.41;ReadPosRankSum=-2.650;SOR=0.961	GT:AD:DP:GQ:PL	0/1:29,26:55:99:995,0,1139
2L	16567851	2L_16567851_INS	T	TA	758.73	.	AC=1;AF=0.500;AN=2;BaseQRankSum=-0.913;ClippingRankSum=0.000;DB;DP=51;ExcessHet=3.0103;FS=19.327;MLEAC=1;MLEAF=0.500;MQ=42.57;MQRankSum=-4.700;QD=14.88;ReadPosRankSum=-2.940;SOR=1.441	GT:AD:DP:GQ:PL	0/1:29,22:51:99:796,0,1134
2L	16567859	2L_16567859_SNP	C	T	804.77	.	AC=1;AF=0.500;AN=2;BaseQRankSum=2.819;ClippingRankSum=0.000;DB;DP=50;ExcessHet=3.0103;FS=13.487;MLEAC=1;MLEAF=0.500;MQ=42.73;MQRankSum=-5.082;QD=16.10;ReadPosRankSum=-3.177;SOR=1.108	GT:AD:DP:GQ:PL	0/1:28,22:50:99:833,0,1083
2L	16567929	2L_16567929_SNP	C	G	363.77	.	AC=1;AF=0.500;AN=2;BaseQRankSum=0.543;ClippingRankSum=0.000;DB;DP=49;ExcessHet=3.0103;FS=1.190;MLEAC=1;MLEAF=0.500;MQ=43.52;MQRankSum=-4.119;QD=7.58;ReadPosRankSum=2.623;SOR=0.420	GT:AD:DP:GQ:PL	0/1:28,20:48:99:392,0,620
2L	16567990	2L_16567990_SNP	C	T	936.77	.	AC=1;AF=0.500;AN=2;BaseQRankSum=-0.156;ClippingRankSum=0.000;DB;DP=53;ExcessHet=3.0103;FS=0.000;MLEAC=1;MLEAF=0.500;MQ=43.54;MQRankSum=-3.872;QD=17.67;ReadPosRankSum=0.938;SOR=0.787	GT:AD:DP:GQ:PL	0/1:28,25:53:99:965,0,1453
2L	16567993	2L_16567993_SNP	A	G	936.77	.	AC=1;AF=0.500;AN=2;BaseQRankSum=0.105;ClippingRankSum=0.000;DB;DP=53;ExcessHet=3.0103;FS=0.000;MLEAC=1;MLEAF=0.500;MQ=43.54;MQRankSum=-3.872;QD=17.67;ReadPosRankSum=-0.108;SOR=0.787	GT:AD:DP:GQ:PL	0/1:28,25:53:99:965,0,1453
2L	16568002	2L_16568002_SNP	C	T	882.77	.	AC=1;AF=0.500;AN=2;BaseQRankSum=-1.945;ClippingRankSum=0.000;DB;DP=53;ExcessHet=3.0103;FS=0.000;MLEAC=1;MLEAF=0.500;MQ=43.54;MQRankSum=-4.022;QD=16.66;ReadPosRankSum=-0.461;SOR=0.654	GT:AD:DP:GQ:PL	0/1:29,24:53:99:911,0,1489
2L	16568255	2L_16568255_SNP	T	G	622.77	.	AC=1;AF=0.500;AN=2;BaseQRankSum=0.346;ClippingRankSum=0.000;DB;DP=57;ExcessHet=3.0103;FS=0.000;MLEAC=1;MLEAF=0.500;MQ=44.00;MQRankSum=0.000;QD=10.93;ReadPosRankSum=-0.573;SOR=0.751	GT:AD:DP:GQ:PL	0/1:27,30:57:99:651,0,585
2L	16568269	2L_16568269_SNP	C	T	613.77	.	AC=1;AF=0.500;AN=2;BaseQRankSum=3.374;ClippingRankSum=0.000;DB;DP=58;ExcessHet=3.0103;FS=0.000;MLEAC=1;MLEAF=0.500;MQ=44.00;MQRankSum=0.000;QD=10.58;ReadPosRankSum=-1.339;SOR=0.693	GT:AD:DP:GQ:PL	0/1:29,29:58:99:642,0,612
2L	16568317	2L_16568317_SNP	C	A	436.77	.	AC=1;AF=0.500;AN=2;BaseQRankSum=-2.132;ClippingRankSum=0.000;DB;DP=68;ExcessHet=3.0103;FS=0.000;MLEAC=1;MLEAF=0.500;MQ=44.00;MQRankSum=0.000;QD=6.52;ReadPosRankSum=-0.376;SOR=0.770	GT:AD:DP:GQ:PL	0/1:42,25:67:99:465,0,978
2L	16568355	2L_16568355_SNP	C	T	484.77	.	AC=1;AF=0.500;AN=2;BaseQRankSum=3.452;ClippingRankSum=0.000;DB;DP=73;ExcessHet=3.0103;FS=2.059;MLEAC=1;MLEAF=0.500;MQ=44.00;MQRankSum=0.000;QD=6.83;ReadPosRankSum=-0.467;SOR=0.992	GT:AD:DP:GQ:PL	0/1:45,26:71:99:513,0,1018
2L	16568396	2L_16568396_SNP	A	G	471.77	.	AC=1;AF=0.500;AN=2;BaseQRankSum=0.367;ClippingRankSum=0.000;DB;DP=65;ExcessHet=3.0103;FS=6.910;MLEAC=1;MLEAF=0.500;MQ=44.00;MQRankSum=0.000;QD=7.37;ReadPosRankSum=0.247;SOR=1.291	GT:AD:DP:GQ:PL	0/1:39,25:64:99:500,0,868
2L	16568724	.	CA	C,CAAA	596.73	.	AC=1,1;AF=0.500,0.500;AN=2;BaseQRankSum=0.974;ClippingRankSum=0.000;DP=46;ExcessHet=3.0103;FS=4.150;MLEAC=1,1;MLEAF=0.500,0.500;MQ=43.91;MQRankSum=0.000;QD=16.13;ReadPosRankSum=-0.534;SOR=1.144	GT:AD:DP:GQ:PL	1/2:1,19,17:37:99:634,424,524,291,0,562
2L	16568881	2L_16568881_SNP	T	G	296.77	.	AC=1;AF=0.500;AN=2;BaseQRankSum=1.177;ClippingRankSum=0.000;DB;DP=44;ExcessHet=3.0103;FS=6.828;MLEAC=1;MLEAF=0.500;MQ=44.00;MQRankSum=0.000;QD=6.74;ReadPosRankSum=-2.053;SOR=1.821	GT:AD:DP:GQ:PL	0/1:27,17:44:99:325,0,598
2L	16569205	2L_16569205_SNP	T	C	1171.77	.	AC=2;AF=1.00;AN=2;DB;DP=47;ExcessHet=3.0103;FS=0.000;MLEAC=2;MLEAF=1.00;MQ=43.96;QD=26.04;SOR=1.880	GT:AD:DP:GQ:PL	1/1:0,45:45:99:1200,134,0
2L	16569451	2L_16569451_SNP	T	G	406.77	.	AC=1;AF=0.500;AN=2;BaseQRankSum=-0.750;ClippingRankSum=0.000;DB;DP=48;ExcessHet=3.0103;FS=2.521;MLEAC=1;MLEAF=0.500;MQ=42.46;MQRankSum=-3.701;QD=8.47;ReadPosRankSum=-0.621;SOR=0.368	GT:AD:DP:GQ:PL	0/1:27,21:48:99:435,0,612
2L	16569511	2L_16569511_SNP	T	G	1375.77	.	AC=2;AF=1.00;AN=2;DB;DP=51;ExcessHet=3.0103;FS=0.000;MLEAC=2;MLEAF=1.00;MQ=42.15;QD=26.98;SOR=1.201	GT:AD:DP:GQ:PL	1/1:0,51:51:99:1404,153,0
2L	16569565	2L_16569565_SNP	G	A	717.77	.	AC=1;AF=0.500;AN=2;BaseQRankSum=-1.560;ClippingRankSum=0.000;DB;DP=43;ExcessHet=3.0103;FS=2.704;MLEAC=1;MLEAF=0.500;MQ=41.78;MQRankSum=-2.876;QD=16.69;ReadPosRankSum=-1.714;SOR=0.335	GT:AD:DP:GQ:PL	0/1:21,22:43:99:746,0,801
2L	16569568	2L_16569568_DEL	GTCGCAA	G	762.73	.	AC=1;AF=0.500;AN=2;BaseQRankSum=-1.497;ClippingRankSum=0.000;DB;DP=43;ExcessHet=3.0103;FS=2.704;MLEAC=1;MLEAF=0.500;MQ=41.71;MQRankSum=3.157;QD=17.74;ReadPosRankSum=1.522;SOR=1.258	GT:AD:DP:GQ:PL	0/1:22,21:43:99:800,0,822
2L	16569581	2L_16569581_SNP	C	T	1771.77	.	AC=2;AF=1.00;AN=2;DB;DP=39;ExcessHet=3.0103;FS=0.000;MLEAC=2;MLEAF=1.00;MQ=42.06;QD=30.18;SOR=1.236	GT:AD:DP:GQ:PL	1/1:0,39:39:99:1800,120,0
2L	16569587	2L_16569587_SNP	G	C	1771.77	.	AC=2;AF=1.00;AN=2;DB;DP=39;ExcessHet=3.0103;FS=0.000;MLEAC=2;MLEAF=1.00;MQ=42.21;QD=28.11;SOR=1.236	GT:AD:DP:GQ:PL	1/1:0,39:39:99:1800,120,0
2L	16569589	2L_16569589_SNP	T	A	1726.77	.	AC=2;AF=1.00;AN=2;DB;DP=39;ExcessHet=3.0103;FS=0.000;MLEAC=2;MLEAF=1.00;MQ=42.21;QD=27.46;SOR=1.236	GT:AD:DP:GQ:PL	1/1:0,39:39:99:1755,117,0
2L	16569655	2L_16569655_SNP	T	C	624.77	.	AC=1;AF=0.500;AN=2;BaseQRankSum=-1.279;ClippingRankSum=0.000;DB;DP=38;ExcessHet=3.0103;FS=4.883;MLEAC=1;MLEAF=0.500;MQ=40.80;MQRankSum=-4.923;QD=16.89;ReadPosRankSum=-1.038;SOR=1.290	GT:AD:DP:GQ:PL	0/1:20,17:37:99:653,0,789
2L	16569657	2L_16569657_SNP	T	G	667.77	.	AC=1;AF=0.500;AN=2;BaseQRankSum=-0.632;ClippingRankSum=0.000;DB;DP=38;ExcessHet=3.0103;FS=4.883;MLEAC=1;MLEAF=0.500;MQ=40.80;MQRankSum=-4.923;QD=18.05;ReadPosRankSum=-1.038;SOR=1.290	GT:AD:DP:GQ:PL	0/1:20,17:37:99:696,0,786
2L	16569663	2L_16569663_SNP	T	G	625.77	.	AC=1;AF=0.500;AN=2;BaseQRankSum=-1.174;ClippingRankSum=0.000;DB;DP=38;ExcessHet=3.0103;FS=7.182;MLEAC=1;MLEAF=0.500;MQ=40.43;MQRankSum=-5.173;QD=16.91;ReadPosRankSum=-1.571;SOR=1.229	GT:AD:DP:GQ:PL	0/1:20,17:37:99:654,0,789
2L	16569666	2L_16569666_SNP	A	T	667.77	.	AC=1;AF=0.500;AN=2;BaseQRankSum=-1.213;ClippingRankSum=0.000;DB;DP=38;ExcessHet=3.0103;FS=7.182;MLEAC=1;MLEAF=0.500;MQ=40.43;MQRankSum=-5.173;QD=18.05;ReadPosRankSum=-1.632;SOR=1.229	GT:AD:DP:GQ:PL	0/1:20,17:37:99:696,0,786
2L	16569673	.	T	TTAAGTTA	778.73	.	AC=1;AF=0.500;AN=2;BaseQRankSum=0.935;ClippingRankSum=0.000;DP=42;ExcessHet=3.0103;FS=4.506;MLEAC=1;MLEAF=0.500;MQ=40.04;MQRankSum=-5.490;QD=18.99;ReadPosRankSum=-1.949;SOR=0.828	GT:AD:DP:GQ:PL	0/1:22,19:41:99:816,0,861
2L	16569676	.	A	ATTATTAATATTATATATT	820.73	.	AC=1;AF=0.500;AN=2;BaseQRankSum=1.363;ClippingRankSum=0.000;DP=42;ExcessHet=3.0103;FS=2.693;MLEAC=1;MLEAF=0.500;MQ=39.66;MQRankSum=-5.998;QD=20.02;ReadPosRankSum=-2.276;SOR=0.542	GT:AD:DP:GQ:PL	0/1:22,19:41:99:858,0,858
2L	16569681	2L_16569681_INS	A	AATTAAAATG	733.73	.	AC=1;AF=0.500;AN=2;BaseQRankSum=0.746;ClippingRankSum=0.000;DB;DP=42;ExcessHet=3.0103;FS=1.202;MLEAC=1;MLEAF=0.500;MQ=39.27;MQRankSum=-5.998;QD=17.90;ReadPosRankSum=-2.303;SOR=0.481	GT:AD:DP:GQ:PL	0/1:22,19:41:99:771,0,906
2L	16569694	2L_16569694_SNP	A	G	739.77	.	AC=1;AF=0.500;AN=2;BaseQRankSum=1.792;ClippingRankSum=0.000;DB;DP=44;ExcessHet=3.0103;FS=0.000;MLEAC=1;MLEAF=0.500;MQ=39.45;MQRankSum=-6.245;QD=16.81;ReadPosRankSum=-1.734;SOR=0.573	GT:AD:DP:GQ:PL	0/1:24,20:44:99:768,0,948
2L	16569698	.	ACT	A	769.73	.	AC=1;AF=0.500;AN=2;BaseQRankSum=1.430;ClippingRankSum=0.000;DP=44;ExcessHet=3.0103;FS=0.000;MLEAC=1;MLEAF=0.500;MQ=39.45;MQRankSum=-6.245;QD=17.49;ReadPosRankSum=-2.083;SOR=0.573	GT:AD:DP:GQ:PL	0/1:24,20:44:99:807,0,987
2L	16569701	.	A	AAT	772.73	.	AC=1;AF=0.500;AN=2;BaseQRankSum=1.566;ClippingRankSum=0.000;DP=44;ExcessHet=3.0103;FS=0.000;MLEAC=1;MLEAF=0.500;MQ=39.45;MQRankSum=-6.245;QD=17.56;ReadPosRankSum=-1.792;SOR=0.573	GT:AD:DP:GQ:PL	0/1:24,20:44:99:810,0,945
2L	16569705	2L_16569705_SNP	C	A	781.77	.	AC=1;AF=0.500;AN=2;BaseQRankSum=1.762;ClippingRankSum=0.000;DB;DP=44;ExcessHet=3.0103;FS=0.000;MLEAC=1;MLEAF=0.500;MQ=39.11;MQRankSum=-6.194;QD=17.77;ReadPosRankSum=-2.304;SOR=0.551	GT:AD:DP:GQ:PL	0/1:23,21:44:99:810,0,945
2L	16569719	2L_16569719_SNP	C	G	700.77	.	AC=1;AF=0.500;AN=2;BaseQRankSum=0.853;ClippingRankSum=0.000;DB;DP=42;ExcessHet=3.0103;FS=1.210;MLEAC=1;MLEAF=0.500;MQ=39.14;MQRankSum=-6.097;QD=16.68;ReadPosRankSum=-1.290;SOR=0.603	GT:AD:DP:GQ:PL	0/1:23,19:42:99:729,0,909
2L	16569735	.	GTATATAA	G	559.73	.	AC=1;AF=0.500;AN=2;BaseQRankSum=-0.090;ClippingRankSum=0.000;DP=40;ExcessHet=3.0103;FS=0.000;MLEAC=1;MLEAF=0.500;MQ=39.49;MQRankSum=-6.008;QD=13.99;ReadPosRankSum=0.138;SOR=0.551	GT:AD:DP:GQ:PL	0/1:24,16:40:99:597,0,1002
2L	16569744	.	GACATGTA	G	565.73	.	AC=1;AF=0.500;AN=2;BaseQRankSum=-0.539;ClippingRankSum=0.000;DP=39;ExcessHet=3.0103;FS=0.000;MLEAC=1;MLEAF=0.500;MQ=39.31;MQRankSum=-5.821;QD=14.51;ReadPosRankSum=-0.264;SOR=0.616	GT:AD:DP:GQ:PL	0/1:23,16:39:99:603,0,918
2L	16569751	2L_16569751_SNP	A	G	408.77	.	AC=1;AF=0.500;AN=2;BaseQRankSum=-0.663;ClippingRankSum=0.000;DB;DP=37;ExcessHet=3.0103;FS=0.000;MLEAC=1;MLEAF=0.500;MQ=39.05;MQRankSum=5.670;QD=11.05;ReadPosRankSum=1.471;SOR=0.784	GT:AD:DP:GQ:PL	0/1:16,21:37:99:437,0,609
2L	16569756	.	C	CT	565.73	.	AC=1;AF=0.500;AN=2;BaseQRankSum=0.576;ClippingRankSum=0.000;DP=38;ExcessHet=3.0103;FS=0.000;MLEAC=1;MLEAF=0.500;MQ=39.18;MQRankSum=-5.730;QD=14.89;SOR=0.693	GT:AD:DP:GQ:PL	0/1:22,16:38:99:603,0,918
2L	16569766	.	A	T	571.77	.	AC=1;AF=0.500;AN=2;BaseQRankSum=0.844;ClippingRankSum=0.000;DP=39;ExcessHet=3.0103;FS=1.238;MLEAC=1;MLEAF=0.500;MQ=39.20;MQRankSum=-5.668;QD=14.66;ReadPosRankSum=1.768;SOR=0.481	GT:AD:DP:GQ:PL	0/1:23,16:39:99:600,0,960
2L	16569779	2L_16569779_SNP	A	G	658.77	.	AC=1;AF=0.500;AN=2;BaseQRankSum=-0.057;ClippingRankSum=0.000;DB;DP=40;ExcessHet=3.0103;FS=1.222;MLEAC=1;MLEAF=0.500;MQ=39.40;MQRankSum=-5.720;QD=16.47;ReadPosRankSum=-2.505;SOR=0.960	GT:AD:DP:GQ:PL	0/1:23,17:40:99:687,0,912
2L	16569782	2L_16569782_SNP	G	T	697.77	.	AC=1;AF=0.500;AN=2;BaseQRankSum=3.493;ClippingRankSum=0.000;DB;DP=41;ExcessHet=3.0103;FS=0.000;MLEAC=1;MLEAF=0.500;MQ=39.09;MQRankSum=-5.786;QD=17.02;ReadPosRankSum=-2.894;SOR=0.821	GT:AD:DP:GQ:PL	0/1:23,18:41:99:726,0,951
2L	16569797	2L_16569797_SNP	C	T	706.77	.	AC=1;AF=0.500;AN=2;BaseQRankSum=1.785;ClippingRankSum=0.000;DB;DP=38;ExcessHet=3.0103;FS=4.536;MLEAC=1;MLEAF=0.500;MQ=39.38;MQRankSum=-5.473;QD=18.60;ReadPosRankSum=-2.150;SOR=1.080	GT:AD:DP:GQ:PL	0/1:20,18:38:99:735,0,825
2L	16569799	.	C	CAAA	465.73	.	AC=1;AF=0.500;AN=2;BaseQRankSum=-2.115;ClippingRankSum=0.000;DP=36;ExcessHet=3.0103;FS=1.311;MLEAC=1;MLEAF=0.500;MQ=39.52;MQRankSum=4.904;QD=13.31;ReadPosRankSum=1.701;SOR=0.644	GT:AD:DP:GQ:PL	0/1:18,17:35:99:503,0,711
2L	16569805	.	A	ATGGC	706.73	.	AC=1;AF=0.500;AN=2;BaseQRankSum=0.899;ClippingRankSum=0.000;DP=35;ExcessHet=3.0103;FS=2.966;MLEAC=1;MLEAF=0.500;MQ=39.38;MQRankSum=-5.215;QD=20.19;ReadPosRankSum=-1.272;SOR=0.940	GT:AD:DP:GQ:PL	0/1:18,17:35:99:744,0,699
2L	16569806	.	A	ATTGG	706.73	.	AC=1;AF=0.500;AN=2;BaseQRankSum=1.535;ClippingRankSum=0.000;DP=36;ExcessHet=3.0103;FS=0.000;MLEAC=1;MLEAF=0.500;MQ=39.04;MQRankSum=-5.277;QD=19.63;ReadPosRankSum=-1.489;SOR=0.512	GT:AD:DP:GQ:PL	0/1:18,18:36:99:744,0,699
2L	16569807	.	A	AGGTATTT	706.73	.	AC=1;AF=0.500;AN=2;BaseQRankSum=-1.500;ClippingRankSum=0.000;DP=35;ExcessHet=3.0103;FS=1.311;MLEAC=1;MLEAF=0.500;MQ=39.12;MQRankSum=-5.210;QD=20.19;ReadPosRankSum=-1.189;SOR=0.644	GT:AD:DP:GQ:PL	0/1:18,17:35:99:744,0,699
2L	16569809	.	A	C	691.77	.	AC=1;AF=0.500;AN=2;BaseQRankSum=-1.323;ClippingRankSum=0.000;DP=34;ExcessHet=3.0103;FS=0.000;MLEAC=1;MLEAF=0.500;MQ=39.51;MQRankSum=-5.143;QD=20.35;ReadPosRankSum=-0.656;SOR=0.512	GT:AD:DP:GQ:PL	0/1:18,16:34:99:720,0,741
2L	16569810	.	A	ATGCT	640.73	.	AC=1;AF=0.500;AN=2;BaseQRankSum=0.407;ClippingRankSum=0.000;DP=32;ExcessHet=3.0103;FS=1.412;MLEAC=1;MLEAF=0.500;MQ=39.28;MQRankSum=-4.999;QD=20.02;ReadPosRankSum=-1.037;SOR=0.340	GT:AD:DP:GQ:PL	0/1:16,16:32:99:678,0,744
2L	16569828	2L_16569828_SNP	T	A	605.77	.	AC=1;AF=0.500;AN=2;BaseQRankSum=0.129;ClippingRankSum=0.000;DB;DP=30;ExcessHet=3.0103;FS=1.415;MLEAC=1;MLEAF=0.500;MQ=39.74;MQRankSum=-4.663;QD=20.19;ReadPosRankSum=0.896;SOR=0.446	GT:AD:DP:GQ:PL	0/1:14,16:30:99:634,0,489
2L	16569867	2L_16569867_SNP	G	T	1575.77	.	AC=2;AF=1.00;AN=2;DB;DP=36;ExcessHet=3.0103;FS=0.000;MLEAC=2;MLEAF=1.00;MQ=40.22;QD=29.89;SOR=0.927	GT:AD:DP:GQ:PL	1/1:0,36:36:99:1604,108,0
2L	16569868	2L_16569868_SNP	T	G	1601.77	.	AC=2;AF=1.00;AN=2;DB;DP=36;ExcessHet=3.0103;FS=0.000;MLEAC=2;MLEAF=1.00;MQ=40.22;QD=33.94;SOR=0.927	GT:AD:DP:GQ:PL	1/1:0,36:36:99:1630,111,0
2L	16569879	2L_16569879_SNP	A	C	547.77	.	AC=1;AF=0.500;AN=2;BaseQRankSum=1.028;ClippingRankSum=0.000;DB;DP=39;ExcessHet=3.0103;FS=4.649;MLEAC=1;MLEAF=0.500;MQ=40.87;MQRankSum=3.842;QD=14.05;ReadPosRankSum=-1.097;SOR=1.473	GT:AD:DP:GQ:PL	0/1:22,17:39:99:576,0,873
2L	16569884	2L_16569884_SNP	T	A	867.77	.	AC=1;AF=0.500;AN=2;BaseQRankSum=-0.252;ClippingRankSum=0.000;DB;DP=41;ExcessHet=3.0103;FS=2.680;MLEAC=1;MLEAF=0.500;MQ=41.03;MQRankSum=-3.792;QD=21.17;ReadPosRankSum=0.395;SOR=0.385	GT:AD:DP:GQ:PL	0/1:18,23:41:99:896,0,704
2L	16569902	2L_16569902_SNP	A	T	872.77	.	AC=1;AF=0.500;AN=2;BaseQRankSum=-0.122;ClippingRankSum=0.000;DB;DP=44;ExcessHet=3.0103;FS=6.726;MLEAC=1;MLEAF=0.500;MQ=41.13;MQRankSum=-3.879;QD=19.84;ReadPosRankSum=-1.234;SOR=0.175	GT:AD:DP:GQ:PL	0/1:20,24:44:99:901,0,717
2L	16569937	2L_16569937_SNP	A	G	436.77	.	AC=1;AF=0.500;AN=2;BaseQRankSum=-3.550;ClippingRankSum=0.000;DB;DP=47;ExcessHet=3.0103;FS=11.229;MLEAC=1;MLEAF=0.500;MQ=42.24;MQRankSum=3.529;QD=9.29;ReadPosRankSum=1.246;SOR=1.994	GT:AD:DP:GQ:PL	0/1:24,23:47:99:465,0,556
2L	16569974	2L_16569974_SNP	G	A	543.77	.	AC=1;AF=0.500;AN=2;BaseQRankSum=0.940;ClippingRankSum=0.000;DB;DP=52;ExcessHet=3.0103;FS=1.072;MLEAC=1;MLEAF=0.500;MQ=42.61;MQRankSum=3.037;QD=10.46;ReadPosRankSum=-0.119;SOR=1.022	GT:AD:DP:GQ:PL	0/1:26,26:52:99:572,0,574
2L	16570033	2L_16570033_SNP	A	C	1395.77	.	AC=2;AF=1.00;AN=2;DB;DP=54;ExcessHet=3.0103;FS=0.000;MLEAC=2;MLEAF=1.00;MQ=42.92;QD=25.85;SOR=1.118	GT:AD:DP:GQ:PL	1/1:0,54:54:99:1424,161,0
2L	16570084	2L_16570084_SNP	A	C	996.77	.	AC=2;AF=1.00;AN=2;DB;DP=39;ExcessHet=3.0103;FS=0.000;MLEAC=2;MLEAF=1.00;MQ=43.11;QD=25.56;SOR=2.613	GT:AD:DP:GQ:PL	1/1:0,39:39:99:1025,117,0
2L	16570230	2L_16570230_SNP	G	C	909.77	.	AC=1;AF=0.500;AN=2;BaseQRankSum=1.462;ClippingRankSum=0.000;DB;DP=49;ExcessHet=3.0103;FS=4.123;MLEAC=1;MLEAF=0.500;MQ=43.38;MQRankSum=0.000;QD=19.36;ReadPosRankSum=0.845;SOR=1.041	GT:AD:DP:GQ:PL	0/1:22,25:47:99:938,0,1279
2L	16570243	.	GTGTGTGTGTGTA	G	865.73	.	AC=1;AF=0.500;AN=2;BaseQRankSum=-2.167;ClippingRankSum=0.000;DP=47;ExcessHet=3.0103;FS=1.145;MLEAC=1;MLEAF=0.500;MQ=43.35;MQRankSum=0.018;QD=19.24;ReadPosRankSum=-0.094;SOR=0.789	GT:AD:DP:GQ:PL	0/1:21,24:45:99:903,0,1284
2L	16570349	2L_16570349_SNP	G	A	338.77	.	AC=1;AF=0.500;AN=2;BaseQRankSum=-2.272;ClippingRankSum=0.000;DB;DP=38;ExcessHet=3.0103;FS=1.323;MLEAC=1;MLEAF=0.500;MQ=43.38;MQRankSum=-1.457;QD=9.16;ReadPosRankSum=1.360;SOR=1.078	GT:AD:DP:GQ:PL	0/1:19,18:37:99:367,0,400
2L	16570387	2L_16570387_SNP	C	T	477.77	.	AC=1;AF=0.500;AN=2;BaseQRankSum=0.329;ClippingRankSum=0.000;DB;DP=41;ExcessHet=3.0103;FS=1.226;MLEAC=1;MLEAF=0.500;MQ=43.09;MQRankSum=-2.507;QD=11.65;ReadPosRankSum=0.319;SOR=0.502	GT:AD:DP:GQ:PL	0/1:18,23:41:99:506,0,376
2L	16570446	2L_16570446_SNP	T	C	618.77	.	AC=1;AF=0.500;AN=2;BaseQRankSum=-2.210;ClippingRankSum=0.000;DB;DP=50;ExcessHet=3.0103;FS=1.172;MLEAC=1;MLEAF=0.500;MQ=42.69;MQRankSum=-3.988;QD=12.38;ReadPosRankSum=0.662;SOR=0.490	GT:AD:DP:GQ:PL	0/1:21,29:50:99:647,0,430
2L	16570471	2L_16570471_SNP	G	A	1939.77	.	AC=2;AF=1.00;AN=2;DB;DP=53;ExcessHet=3.0103;FS=0.000;MLEAC=2;MLEAF=1.00;MQ=42.87;QD=37.37;SOR=1.402	GT:AD:DP:GQ:PL	1/1:0,53:53:99:1968,159,0
2L	16570561	2L_16570561_SNP	C	T	1485.77	.	AC=2;AF=1.00;AN=2;DB;DP=53;ExcessHet=3.0103;FS=0.000;MLEAC=2;MLEAF=1.00;MQ=42.71;QD=28.03;SOR=0.730	GT:AD:DP:GQ:PL	1/1:0,53:53:99:1514,159,0
2L	16570633	.	TTTAGAGATACGAG	T	1183.73	.	AC=1;AF=0.500;AN=2;BaseQRankSum=-1.758;ClippingRankSum=0.000;DP=60;ExcessHet=3.0103;FS=1.019;MLEAC=1;MLEAF=0.500;MQ=42.33;MQRankSum=-5.325;QD=20.41;ReadPosRankSum=0.229;SOR=0.523	GT:AD:DP:GQ:PL	0/1:27,31:58:99:1221,0,3458
2L	16570650	2L_16570650_SNP	G	A	1188.77	.	AC=1;AF=0.500;AN=2;BaseQRankSum=2.021;ClippingRankSum=0.000;DB;DP=57;ExcessHet=3.0103;FS=2.235;MLEAC=1;MLEAF=0.500;MQ=42.37;MQRankSum=-5.245;QD=20.86;SOR=0.450	GT:AD:DP:GQ:PL	0/1:26,31:57:99:1217,0,3483
2L	16570654	2L_16570654_SNP	T	A	1240.77	.	AC=1;AF=0.500;AN=2;BaseQRankSum=1.627;ClippingRankSum=0.000;DB;DP=60;ExcessHet=3.0103;FS=2.252;MLEAC=1;MLEAF=0.500;MQ=42.35;MQRankSum=-5.456;QD=20.68;ReadPosRankSum=-2.282;SOR=0.400	GT:AD:DP:GQ:PL	0/1:27,33:60:99:1269,0,3435
2L	16570709	.	CATGTGTCTAATATTA	C	1125.73	.	AC=1;AF=0.500;AN=2;BaseQRankSum=0.343;ClippingRankSum=0.000;DP=63;ExcessHet=3.0103;FS=5.105;MLEAC=1;MLEAF=0.500;MQ=41.77;MQRankSum=-6.692;QD=18.45;ReadPosRankSum=-3.162;SOR=0.932	GT:AD:DP:GQ:PL	0/1:32,29:61:99:1163,0,3756
2L	16570743	2L_16570743_SNP	A	G	1056.77	.	AC=1;AF=0.500;AN=2;BaseQRankSum=-3.450;ClippingRankSum=0.000;DB;DP=57;ExcessHet=3.0103;FS=7.294;MLEAC=1;MLEAF=0.500;MQ=41.61;MQRankSum=-7.037;QD=18.54;ReadPosRankSum=0.618;SOR=1.189	GT:AD:DP:GQ:PL	0/1:30,27:57:99:1085,0,3378
2L	16570767	2L_16570767_SNP	C	T	1224.77	.	AC=1;AF=0.500;AN=2;BaseQRankSum=-2.841;ClippingRankSum=0.000;DB;DP=57;ExcessHet=3.0103;FS=11.873;MLEAC=1;MLEAF=0.500;MQ=41.08;MQRankSum=-6.896;QD=21.49;ReadPosRankSum=-2.950;SOR=1.148	GT:AD:DP:GQ:PL	0/1:27,30:57:99:1253,0,2447
2L	16570769	2L_16570769_SNP	A	T	1227.77	.	AC=1;AF=0.500;AN=2;BaseQRankSum=1.157;ClippingRankSum=0.000;DB;DP=60;ExcessHet=3.0103;FS=11.578;MLEAC=1;MLEAF=0.500;MQ=41.02;MQRankSum=-7.113;QD=20.46;ReadPosRankSum=-2.775;SOR=1.242	GT:AD:DP:GQ:PL	0/1:29,31:60:99:1256,0,2253
2L	16570774	.	T	TAAAAAAAACAA	1302.73	.	AC=1;AF=0.500;AN=2;BaseQRankSum=-1.127;ClippingRankSum=0.000;DP=60;ExcessHet=3.0103;FS=11.118;MLEAC=1;MLEAF=0.500;MQ=40.99;MQRankSum=-7.058;QD=21.71;ReadPosRankSum=-3.106;SOR=0.865	GT:AD:DP:GQ:PL	0/1:28,32:60:99:1340,0,2038
2L	16570783	2L_16570783_INS	T	TTCACA	1050.73	.	AC=1;AF=0.500;AN=2;BaseQRankSum=-0.391;ClippingRankSum=0.000;DB;DP=55;ExcessHet=3.0103;FS=7.423;MLEAC=1;MLEAF=0.500;MQ=41.27;MQRankSum=-6.875;QD=19.10;ReadPosRankSum=-1.954;SOR=0.897	GT:AD:DP:GQ:PL	0/1:28,27:55:99:1088,0,1648
2L	16570788	2L_16570788_SNP	A	C	1062.77	.	AC=1;AF=0.500;AN=2;BaseQRankSum=0.236;ClippingRankSum=0.000;DB;DP=55;ExcessHet=3.0103;FS=7.423;MLEAC=1;MLEAF=0.500;MQ=41.27;MQRankSum=-6.629;QD=19.32;ReadPosRankSum=-2.013;SOR=1.011	GT:AD:DP:GQ:PL	0/1:27,28:55:99:1091,0,1413
2L	16570789	2L_16570789_SNP	T	A	1107.77	.	AC=1;AF=0.500;AN=2;BaseQRankSum=-1.196;ClippingRankSum=0.000;DB;DP=55;ExcessHet=3.0103;FS=7.423;MLEAC=1;MLEAF=0.500;MQ=41.27;MQRankSum=-6.629;QD=20.14;ReadPosRankSum=-1.971;SOR=1.011	GT:AD:DP:GQ:PL	0/1:27,28:55:99:1136,0,1179
2L	16570792	.	A	ACAT	1179.73	.	AC=1;AF=0.500;AN=2;BaseQRankSum=-0.758;ClippingRankSum=0.000;DP=54;ExcessHet=3.0103;FS=7.625;MLEAC=1;MLEAF=0.500;MQ=41.29;MQRankSum=-6.589;QD=21.85;ReadPosRankSum=-1.532;SOR=1.156	GT:AD:DP:GQ:PL	0/1:27,27:54:99:1217,0,1215
2L	16570795	.	T	A	1143.77	.	AC=1;AF=0.500;AN=2;BaseQRankSum=-0.326;ClippingRankSum=0.000;DP=57;ExcessHet=3.0103;FS=14.589;MLEAC=1;MLEAF=0.500;MQ=41.25;MQRankSum=-6.764;QD=20.07;ReadPosRankSum=-1.509;SOR=1.292	GT:AD:DP:GQ:PL	0/1:28,29:57:99:1172,0,1260
2L	16570806	2L_16570806_SNP	A	C	1137.77	.	AC=1;AF=0.500;AN=2;BaseQRankSum=-1.166;ClippingRankSum=0.000;DB;DP=57;ExcessHet=3.0103;FS=11.960;MLEAC=1;MLEAF=0.500;MQ=41.36;MQRankSum=-6.852;QD=19.96;ReadPosRankSum=-0.136;SOR=1.406	GT:AD:DP:GQ:PL	0/1:30,27:57:99:1166,0,1211
2L	16570811	2L_16570811_SNP	T	A	1098.77	.	AC=1;AF=0.500;AN=2;BaseQRankSum=0.837;ClippingRankSum=0.000;DB;DP=55;ExcessHet=3.0103;FS=9.749;MLEAC=1;MLEAF=0.500;MQ=41.47;MQRankSum=-6.435;QD=19.98;ReadPosRankSum=-0.707;SOR=1.539	GT:AD:DP:GQ:PL	0/1:27,28:55:99:1127,0,1088
2L	16570813	2L_16570813_SNP	T	A	1101.77	.	AC=1;AF=0.500;AN=2;BaseQRankSum=0.616;ClippingRankSum=0.000;DB;DP=55;ExcessHet=3.0103;FS=7.438;MLEAC=1;MLEAF=0.500;MQ=41.47;MQRankSum=-6.205;QD=20.03;ReadPosRankSum=-1.012;SOR=1.400	GT:AD:DP:GQ:PL	0/1:26,29:55:99:1130,0,1046
2L	16571052	2L_16571052_SNP	T	C	773.77	.	AC=1;AF=0.500;AN=2;BaseQRankSum=-0.149;ClippingRankSum=0.000;DB;DP=62;ExcessHet=3.0103;FS=6.819;MLEAC=1;MLEAF=0.500;MQ=43.22;MQRankSum=-4.172;QD=12.48;ReadPosRankSum=-0.479;SOR=0.665	GT:AD:DP:GQ:PL	0/1:26,36:62:99:802,0,516
2L	16571109	2L_16571109_SNP	T	C	1123.77	.	AC=1;AF=0.500;AN=2;BaseQRankSum=-1.628;ClippingRankSum=0.000;DB;DP=55;ExcessHet=3.0103;FS=0.000;MLEAC=1;MLEAF=0.500;MQ=43.20;MQRankSum=-4.045;QD=20.43;ReadPosRankSum=1.141;SOR=0.622	GT:AD:DP:GQ:PL	0/1:25,30:55:99:1152,0,919
2L	16571121	2L_16571121_SNP	A	C	1161.77	.	AC=1;AF=0.500;AN=2;BaseQRankSum=-1.890;ClippingRankSum=0.000;DB;DP=52;ExcessHet=3.0103;FS=1.050;MLEAC=1;MLEAF=0.500;MQ=43.09;MQRankSum=-3.994;QD=22.34;ReadPosRankSum=-0.056;SOR=0.540	GT:AD:DP:GQ:PL	0/1:22,30:52:99:1190,0,860
2L	16571130	2L_16571130_SNP	A	G	1242.77	.	AC=1;AF=0.500;AN=2;BaseQRankSum=-0.065;ClippingRankSum=0.000;DB;DP=53;ExcessHet=3.0103;FS=1.054;MLEAC=1;MLEAF=0.500;MQ=43.13;MQRankSum=-4.235;QD=23.45;ReadPosRankSum=0.402;SOR=0.627	GT:AD:DP:GQ:PL	0/1:24,29:53:99:1271,0,912
2L	16571140	2L_16571140_SNP	C	T	1194.77	.	AC=1;AF=0.500;AN=2;BaseQRankSum=0.243;ClippingRankSum=0.000;DB;DP=53;ExcessHet=3.0103;FS=0.000;MLEAC=1;MLEAF=0.500;MQ=43.04;MQRankSum=-4.422;QD=22.54;ReadPosRankSum=-0.278;SOR=0.616	GT:AD:DP:GQ:PL	0/1:23,30:53:99:1223,0,986
2L	16571143	2L_16571143_SNP	A	G	1155.77	.	AC=1;AF=0.500;AN=2;BaseQRankSum=-0.495;ClippingRankSum=0.000;DB;DP=53;ExcessHet=3.0103;FS=0.000;MLEAC=1;MLEAF=0.500;MQ=43.04;MQRankSum=-4.594;QD=21.81;ReadPosRankSum=0.009;SOR=0.608	GT:AD:DP:GQ:PL	0/1:24,29:53:99:1184,0,947
2L	16571174	2L_16571174_SNP	T	G	661.77	.	AC=1;AF=0.500;AN=2;BaseQRankSum=-0.862;ClippingRankSum=0.000;DB;DP=61;ExcessHet=3.0103;FS=5.105;MLEAC=1;MLEAF=0.500;MQ=42.94;MQRankSum=-5.384;QD=10.85;ReadPosRankSum=-0.932;SOR=0.754	GT:AD:DP:GQ:PL	0/1:29,32:61:99:690,0,613
2L	16571211	2L_16571211_SNP	T	A	1073.77	.	AC=1;AF=0.500;AN=2;BaseQRankSum=-1.365;ClippingRankSum=0.000;DB;DP=59;ExcessHet=3.0103;FS=11.558;MLEAC=1;MLEAF=0.500;MQ=42.88;MQRankSum=-5.987;QD=18.20;ReadPosRankSum=-1.403;SOR=1.156	GT:AD:DP:GQ:PL	0/1:29,30:59:99:1102,0,1111
2L	16571222	.	AC	A	1222.73	.	AC=1;AF=0.500;AN=2;BaseQRankSum=-0.120;ClippingRankSum=0.000;DP=58;ExcessHet=3.0103;FS=11.873;MLEAC=1;MLEAF=0.500;MQ=42.86;MQRankSum=-6.115;QD=21.08;ReadPosRankSum=-1.283;SOR=1.033	GT:AD:DP:GQ:PL	0/1:29,29:58:99:1260,0,1143
2L	16571225	.	T	A	1224.77	.	AC=1;AF=0.500;AN=2;BaseQRankSum=0.253;ClippingRankSum=0.000;DP=59;ExcessHet=3.0103;FS=14.215;MLEAC=1;MLEAF=0.500;MQ=42.91;MQRankSum=-5.802;QD=20.76;ReadPosRankSum=-2.782;SOR=1.125	GT:AD:DP:GQ:PL	0/1:29,30:59:99:1253,0,1163
2L	16571227	.	ACC	A	1341.73	.	AC=1;AF=0.500;AN=2;BaseQRankSum=2.725;ClippingRankSum=0.000;DP=61;ExcessHet=3.0103;FS=13.840;MLEAC=1;MLEAF=0.500;MQ=42.91;MQRankSum=-5.942;QD=22.00;ReadPosRankSum=-1.328;SOR=1.230	GT:AD:DP:GQ:PL	0/1:30,31:61:99:1379,0,1154
2L	16571230	.	T	TATATAAATATAAATATATAG	1341.73	.	AC=1;AF=0.500;AN=2;BaseQRankSum=-0.835;ClippingRankSum=0.000;DP=60;ExcessHet=3.0103;FS=11.578;MLEAC=1;MLEAF=0.500;MQ=42.90;MQRankSum=-5.865;QD=22.36;ReadPosRankSum=-1.472;SOR=1.242	GT:AD:DP:GQ:PL	0/1:29,31:60:99:1379,0,1154
2L	16571239	2L_16571239_SNP	A	T	1258.77	.	AC=1;AF=0.500;AN=2;BaseQRankSum=0.023;ClippingRankSum=0.000;DB;DP=61;ExcessHet=3.0103;FS=19.861;MLEAC=1;MLEAF=0.500;MQ=43.04;MQRankSum=-5.398;QD=20.64;ReadPosRankSum=-1.600;SOR=1.367	GT:AD:DP:GQ:PL	0/1:28,33:61:99:1287,0,1118
2L	16571244	2L_16571244_SNP	G	A	1174.77	.	AC=1;AF=0.500;AN=2;BaseQRankSum=-1.948;ClippingRankSum=0.000;DB;DP=60;ExcessHet=3.0103;FS=17.157;MLEAC=1;MLEAF=0.500;MQ=43.09;MQRankSum=-5.332;QD=19.58;ReadPosRankSum=-0.748;SOR=1.459	GT:AD:DP:GQ:PL	0/1:29,31:60:99:1203,0,1113
2L	16571489	2L_16571489_SNP	T	C	1097.77	.	AC=2;AF=1.00;AN=2;DB;DP=42;ExcessHet=3.0103;FS=0.000;MLEAC=2;MLEAF=1.00;MQ=43.75;QD=26.14;SOR=1.005	GT:AD:DP:GQ:PL	1/1:0,42:42:99:1126,125,0
2L	16571745	2L_16571745_SNP	T	C	1475.77	.	AC=2;AF=1.00;AN=2;DB;DP=60;ExcessHet=3.0103;FS=0.000;MLEAC=2;MLEAF=1.00;MQ=43.48;QD=25.01;SOR=1.316	GT:AD:DP:GQ:PL	1/1:0,59:59:99:1504,174,0
2L	16571771	2L_16571771_SNP	T	G	1627.77	.	AC=2;AF=1.00;AN=2;DB;DP=63;ExcessHet=3.0103;FS=0.000;MLEAC=2;MLEAF=1.00;MQ=43.32;QD=26.25;SOR=2.019	GT:AD:DP:GQ:PL	1/1:0,62:62:99:1656,185,0
2L	16571975	2L_16571975_SNP	G	A	1176.77	.	AC=1;AF=0.500;AN=2;BaseQRankSum=1.990;ClippingRankSum=0.000;DB;DP=64;ExcessHet=3.0103;FS=0.972;MLEAC=1;MLEAF=0.500;MQ=42.31;MQRankSum=-6.058;QD=18.68;ReadPosRankSum=1.616;SOR=0.906	GT:AD:DP:GQ:PL	0/1:32,31:63:99:1205,0,1250
2L	16571976	2L_16571976_SNP	G	A	1173.77	.	AC=1;AF=0.500;AN=2;BaseQRankSum=2.039;ClippingRankSum=0.000;DB;DP=64;ExcessHet=3.0103;FS=0.972;MLEAC=1;MLEAF=0.500;MQ=42.31;MQRankSum=-6.058;QD=18.63;ReadPosRankSum=1.699;SOR=0.906	GT:AD:DP:GQ:PL	0/1:32,31:63:99:1202,0,1292
2L	16571977	2L_16571977_DEL	ACCT	A	1164.73	.	AC=1;AF=0.500;AN=2;BaseQRankSum=-1.836;ClippingRankSum=0.000;DB;DP=65;ExcessHet=3.0103;FS=0.950;MLEAC=1;MLEAF=0.500;MQ=42.33;MQRankSum=-6.132;QD=18.20;ReadPosRankSum=1.816;SOR=0.846	GT:AD:DP:GQ:PL	0/1:33,31:64:99:1202,0,1292
2L	16572007	2L_16572007_SNP	G	A	2127.77	.	AC=2;AF=1.00;AN=2;DB;DP=61;ExcessHet=3.0103;FS=0.000;MLEAC=2;MLEAF=1.00;MQ=42.04;QD=29.90;SOR=1.071	GT:AD:DP:GQ:PL	1/1:0,60:60:99:2156,180,0
2L	16572017	.	GAAACTAGGTTTCTTCA	G	1257.73	.	AC=1;AF=0.500;AN=2;BaseQRankSum=-0.780;ClippingRankSum=0.000;DP=63;ExcessHet=3.0103;FS=2.146;MLEAC=1;MLEAF=0.500;MQ=42.02;MQRankSum=-6.873;QD=20.29;ReadPosRankSum=-0.660;SOR=1.112	GT:AD:DP:GQ:PL	0/1:30,32:62:99:1295,0,1142
2L	16572041	2L_16572041_SNP	T	C	1278.77	.	AC=1;AF=0.500;AN=2;BaseQRankSum=1.858;ClippingRankSum=0.000;DB;DP=59;ExcessHet=3.0103;FS=3.551;MLEAC=1;MLEAF=0.500;MQ=41.89;MQRankSum=-6.567;QD=21.67;ReadPosRankSum=-1.350;SOR=1.179	GT:AD:DP:GQ:PL	0/1:26,33:59:99:1307,0,992
2L	16572062	2L_16572062_SNP	T	A	1153.77	.	AC=1;AF=0.500;AN=2;BaseQRankSum=-0.112;ClippingRankSum=0.000;DB;DP=53;ExcessHet=3.0103;FS=2.407;MLEAC=1;MLEAF=0.500;MQ=41.82;MQRankSum=-6.351;QD=21.77;ReadPosRankSum=-3.250;SOR=1.214	GT:AD:DP:GQ:PL	0/1:23,30:53:99:1182,0,827
2L	16572071	.	G	GTTTA	1182.73	.	AC=1;AF=0.500;AN=2;BaseQRankSum=1.492;ClippingRankSum=0.000;DP=54;ExcessHet=3.0103;FS=1.058;MLEAC=1;MLEAF=0.500;MQ=41.83;MQRankSum=-6.635;QD=21.90;ReadPosRankSum=-2.934;SOR=0.944	GT:AD:DP:GQ:PL	0/1:24,30:54:99:1220,0,956
2L	16572077	.	A	T	1029.77	.	AC=1;AF=0.500;AN=2;BaseQRankSum=3.511;ClippingRankSum=0.000;DP=49;ExcessHet=3.0103;FS=1.093;MLEAC=1;MLEAF=0.500;MQ=41.87;MQRankSum=-6.496;QD=21.02;ReadPosRankSum=-1.731;SOR=0.495	GT:AD:DP:GQ:PL	0/1:25,24:49:99:1058,0,968
2L	16572078	.	A	G	1029.77	.	AC=1;AF=0.500;AN=2;BaseQRankSum=2.043;ClippingRankSum=0.000;DP=49;ExcessHet=3.0103;FS=1.093;MLEAC=1;MLEAF=0.500;MQ=41.87;MQRankSum=-6.496;QD=21.02;ReadPosRankSum=-1.701;SOR=0.495	GT:AD:DP:GQ:PL	0/1:25,24:49:99:1058,0,968
2L	16572079	.	CTA	C	894.73	.	AC=1;AF=0.500;AN=2;BaseQRankSum=1.339;ClippingRankSum=0.000;DP=49;ExcessHet=3.0103;FS=1.093;MLEAC=1;MLEAF=0.500;MQ=41.87;MQRankSum=-6.496;QD=18.26;ReadPosRankSum=-1.711;SOR=0.495	GT:AD:DP:GQ:PL	0/1:25,24:49:99:932,0,978
2L	16572092	2L_16572092_SNP	T	A	1003.77	.	AC=1;AF=0.500;AN=2;BaseQRankSum=1.177;ClippingRankSum=0.000;DB;DP=44;ExcessHet=3.0103;FS=0.000;MLEAC=1;MLEAF=0.500;MQ=41.92;MQRankSum=-5.809;QD=22.81;ReadPosRankSum=-1.787;SOR=0.693	GT:AD:DP:GQ:PL	0/1:20,24:44:99:1032,0,752
2L	16572100	2L_16572100_SNP	A	C	925.77	.	AC=1;AF=0.500;AN=2;BaseQRankSum=-1.502;ClippingRankSum=0.000;DB;DP=41;ExcessHet=3.0103;FS=0.000;MLEAC=1;MLEAF=0.500;MQ=41.68;MQRankSum=-5.459;QD=22.58;ReadPosRankSum=-2.808;SOR=0.743	GT:AD:DP:GQ:PL	0/1:17,24:41:99:954,0,662
2L	16572125	2L_16572125_SNP	G	A	907.77	.	AC=1;AF=0.500;AN=2;BaseQRankSum=3.861;ClippingRankSum=0.000;DB;DP=47;ExcessHet=3.0103;FS=2.488;MLEAC=1;MLEAF=0.500;MQ=42.28;MQRankSum=-5.068;QD=19.31;ReadPosRankSum=0.799;SOR=0.856	GT:AD:DP:GQ:PL	0/1:24,23:47:99:936,0,936
2L	16572128	.	CA	C	898.73	.	AC=1;AF=0.500;AN=2;BaseQRankSum=0.110;ClippingRankSum=0.000;DP=47;ExcessHet=3.0103;FS=2.488;MLEAC=1;MLEAF=0.500;MQ=42.24;MQRankSum=-5.044;QD=19.12;ReadPosRankSum=0.468;SOR=0.682	GT:AD:DP:GQ:PL	0/1:23,24:47:99:936,0,936
2L	16572135	2L_16572135_SNP	G	A	481.77	.	AC=1;AF=0.500;AN=2;BaseQRankSum=3.722;ClippingRankSum=0.000;DB;DP=49;ExcessHet=3.0103;FS=1.093;MLEAC=1;MLEAF=0.500;MQ=42.25;MQRankSum=5.238;QD=9.83;ReadPosRankSum=-0.320;SOR=0.495	GT:AD:DP:GQ:PL	0/1:25,24:49:99:510,0,978
2L	16572141	2L_16572141_SNP	T	C	862.77	.	AC=1;AF=0.500;AN=2;BaseQRankSum=-4.031;ClippingRankSum=0.000;DB;DP=48;ExcessHet=3.0103;FS=2.379;MLEAC=1;MLEAF=0.500;MQ=42.56;MQRankSum=-5.143;QD=17.97;ReadPosRankSum=0.981;SOR=0.909	GT:AD:DP:GQ:PL	0/1:25,23:48:99:891,0,981
2L	16572147	2L_16572147_SNP	T	G	907.77	.	AC=1;AF=0.500;AN=2;BaseQRankSum=-3.955;ClippingRankSum=0.000;DB;DP=48;ExcessHet=3.0103;FS=2.488;MLEAC=1;MLEAF=0.500;MQ=42.28;MQRankSum=-5.136;QD=18.91;ReadPosRankSum=0.475;SOR=0.953	GT:AD:DP:GQ:PL	0/1:24,24:48:99:936,0,936
2L	16572148	2L_16572148_SNP	G	A	907.77	.	AC=1;AF=0.500;AN=2;BaseQRankSum=1.997;ClippingRankSum=0.000;DB;DP=48;ExcessHet=3.0103;FS=2.488;MLEAC=1;MLEAF=0.500;MQ=42.28;MQRankSum=-5.136;QD=18.91;ReadPosRankSum=0.413;SOR=0.953	GT:AD:DP:GQ:PL	0/1:24,24:48:99:936,0,936
2L	16572154	.	AT	A	898.73	.	AC=1;AF=0.500;AN=2;BaseQRankSum=-0.747;ClippingRankSum=0.000;DP=46;ExcessHet=3.0103;FS=1.149;MLEAC=1;MLEAF=0.500;MQ=42.20;MQRankSum=-4.949;QD=19.54;ReadPosRankSum=0.473;SOR=1.051	GT:AD:DP:GQ:PL	0/1:22,24:46:99:936,0,606
2L	16572171	2L_16572171_SNP	G	T	508.77	.	AC=1;AF=0.500;AN=2;BaseQRankSum=1.018;ClippingRankSum=0.000;DB;DP=47;ExcessHet=3.0103;FS=1.121;MLEAC=1;MLEAF=0.500;MQ=42.08;MQRankSum=5.074;QD=10.82;ReadPosRankSum=-0.107;SOR=0.481	GT:AD:DP:GQ:PL	0/1:23,24:47:99:537,0,805
2L	16572189	2L_16572189_SNP	A	G	770.77	.	AC=1;AF=0.500;AN=2;BaseQRankSum=-1.044;ClippingRankSum=0.000;DB;DP=46;ExcessHet=3.0103;FS=0.000;MLEAC=1;MLEAF=0.500;MQ=42.02;MQRankSum=-4.990;QD=16.76;ReadPosRankSum=-0.997;SOR=0.733	GT:AD:DP:GQ:PL	0/1:25,21:46:99:799,0,1070
2L	16572191	2L_16572191_SNP	C	G	767.77	.	AC=1;AF=0.500;AN=2;BaseQRankSum=-1.032;ClippingRankSum=0.000;DB;DP=47;ExcessHet=3.0103;FS=0.000;MLEAC=1;MLEAF=0.500;MQ=42.07;MQRankSum=-5.075;QD=16.34;ReadPosRankSum=-1.043;SOR=0.668	GT:AD:DP:GQ:PL	0/1:26,21:47:99:796,0,1096
2L	16572192	2L_16572192_SNP	G	A	767.77	.	AC=1;AF=0.500;AN=2;BaseQRankSum=0.915;ClippingRankSum=0.000;DB;DP=48;ExcessHet=3.0103;FS=0.000;MLEAC=1;MLEAF=0.500;MQ=42.11;MQRankSum=-5.157;QD=16.00;ReadPosRankSum=-0.909;SOR=0.749	GT:AD:DP:GQ:PL	0/1:27,21:48:99:796,0,1096
2L	16572206	2L_16572206_SNP	T	G	654.77	.	AC=1;AF=0.500;AN=2;BaseQRankSum=-3.317;ClippingRankSum=0.000;DB;DP=51;ExcessHet=3.0103;FS=0.000;MLEAC=1;MLEAF=0.500;MQ=42.22;MQRankSum=5.416;QD=12.84;ReadPosRankSum=1.343;SOR=0.817	GT:AD:DP:GQ:PL	0/1:21,30:51:99:683,0,709
2L	16572243	2L_16572243_SNP	C	A	1311.77	.	AC=1;AF=0.500;AN=2;BaseQRankSum=0.963;ClippingRankSum=0.000;DB;DP=51;ExcessHet=3.0103;FS=4.281;MLEAC=1;MLEAF=0.500;MQ=42.02;MQRankSum=4.267;QD=25.72;ReadPosRankSum=0.736;SOR=0.287	GT:AD:DP:GQ:PL	0/1:17,34:51:99:1340,0,546
2L	16572247	2L_16572247_SNP	C	A	1314.77	.	AC=1;AF=0.500;AN=2;BaseQRankSum=1.945;ClippingRankSum=0.000;DB;DP=47;ExcessHet=3.0103;FS=1.260;MLEAC=1;MLEAF=0.500;MQ=42.22;MQRankSum=3.690;QD=27.97;ReadPosRankSum=0.226;SOR=0.411	GT:AD:DP:GQ:PL	0/1:14,33:47:99:1343,0,525
2L	16572258	.	AATTTTTCAAAATCTGATGAATGTTTTGGCCTGCAGGTTGT	A	445.73	.	AC=1;AF=0.500;AN=2;BaseQRankSum=-0.249;ClippingRankSum=0.000;DP=51;ExcessHet=3.0103;FS=0.000;MLEAC=1;MLEAF=0.500;MQ=42.15;MQRankSum=-3.786;QD=9.29;ReadPosRankSum=-1.392;SOR=0.693	GT:AD:DP:GQ:PL	0/1:34,14:48:99:483,0,1377
2L	16572313	.	A	G	359.77	.	AC=1;AF=0.500;AN=2;BaseQRankSum=-0.802;ClippingRankSum=0.000;DP=35;ExcessHet=3.0103;FS=1.399;MLEAC=1;MLEAF=0.500;MQ=41.69;MQRankSum=-2.774;QD=10.28;SOR=0.740	GT:AD:DP:GQ:PL	0/1:24,11:35:99:388,0,957
2L	16572345	.	ACTTT	A	766.73	.	AC=1;AF=0.500;AN=2;BaseQRankSum=-0.650;ClippingRankSum=0.000;DP=38;ExcessHet=3.0103;FS=1.333;MLEAC=1;MLEAF=0.500;MQ=41.75;MQRankSum=2.433;QD=20.18;ReadPosRankSum=1.121;SOR=0.393	GT:AD:DP:GQ:PL	0/1:15,23:38:99:804,0,561
2L	16572346	.	CTT	C	502.73	.	AC=1;AF=0.500;AN=2;BaseQRankSum=-0.484;ClippingRankSum=0.000;DP=38;ExcessHet=3.0103;FS=1.333;MLEAC=1;MLEAF=0.500;MQ=41.75;MQRankSum=-2.399;QD=13.23;ReadPosRankSum=-0.628;SOR=1.123	GT:AD:DP:GQ:PL	0/1:23,15:38:99:540,0,875
2L	16572358	.	T	G	575.77	.	AC=1;AF=0.500;AN=2;BaseQRankSum=-0.014;ClippingRankSum=0.000;DP=40;ExcessHet=3.0103;FS=1.266;MLEAC=1;MLEAF=0.500;MQ=41.81;MQRankSum=-2.315;QD=14.39;ReadPosRankSum=-0.411;SOR=1.035	GT:AD:DP:GQ:PL	0/1:23,17:40:99:604,0,814
2L	16572452	2L_16572452_SNP	A	G	1090.77	.	AC=2;AF=1.00;AN=2;DB;DP=43;ExcessHet=3.0103;FS=0.000;MLEAC=2;MLEAF=1.00;MQ=43.20;QD=25.37;SOR=0.836	GT:AD:DP:GQ:PL	1/1:0,43:43:99:1119,127,0
2L	16572537	.	C	CA	312.73	.	AC=1;AF=0.500;AN=2;BaseQRankSum=0.610;ClippingRankSum=0.000;DP=35;ExcessHet=3.0103;FS=0.000;MLEAC=1;MLEAF=0.500;MQ=43.35;MQRankSum=-0.917;QD=12.03;ReadPosRankSum=-0.508;SOR=1.609	GT:AD:DP:GQ:PL	0/1:10,16:26:99:298,0,313
2L	16572553	.	G	A	735.77	.	AC=1;AF=0.500;AN=2;BaseQRankSum=1.334;ClippingRankSum=0.000;DP=33;ExcessHet=3.0103;FS=7.624;MLEAC=1;MLEAF=0.500;MQ=43.25;MQRankSum=-0.364;QD=22.30;ReadPosRankSum=-0.328;SOR=1.527	GT:AD:DP:GQ:PL	0/1:14,19:33:99:764,0,519
2L	16572555	2L_16572555_SNP	G	T	720.77	.	AC=1;AF=0.500;AN=2;BaseQRankSum=1.549;ClippingRankSum=0.000;DB;DP=33;ExcessHet=3.0103;FS=7.624;MLEAC=1;MLEAF=0.500;MQ=43.25;MQRankSum=-0.364;QD=21.84;ReadPosRankSum=-0.346;SOR=1.527	GT:AD:DP:GQ:PL	0/1:14,19:33:99:749,0,522
2L	16572746	.	GT	G,GTT	852.73	.	AC=1,1;AF=0.500,0.500;AN=2;DP=53;ExcessHet=3.0103;FS=0.000;MLEAC=1,1;MLEAF=0.500,0.500;MQ=43.96;QD=18.14;SOR=0.823	GT:AD:DP:GQ:PL	1/2:0,29,18:47:99:890,376,443,633,0,793
2L	16572781	2L_16572781_SNP	A	G	448.77	.	AC=1;AF=0.500;AN=2;BaseQRankSum=-4.110;ClippingRankSum=0.000;DB;DP=45;ExcessHet=3.0103;FS=0.000;MLEAC=1;MLEAF=0.500;MQ=43.96;MQRankSum=-0.891;QD=9.97;ReadPosRankSum=2.459;SOR=0.610	GT:AD:DP:GQ:PL	0/1:21,24:45:99:477,0,459
2L	16572800	2L_16572800_SNP	G	C	910.77	.	AC=1;AF=0.500;AN=2;BaseQRankSum=0.191;ClippingRankSum=0.000;DB;DP=43;ExcessHet=3.0103;FS=0.000;MLEAC=1;MLEAF=0.500;MQ=43.95;MQRankSum=-0.930;QD=21.18;ReadPosRankSum=1.314;SOR=0.610	GT:AD:DP:GQ:PL	0/1:21,22:43:99:939,0,882
2L	16572803	2L_16572803_SNP	A	T	931.77	.	AC=1;AF=0.500;AN=2;BaseQRankSum=0.187;ClippingRankSum=0.000;DB;DP=47;ExcessHet=3.0103;FS=1.121;MLEAC=1;MLEAF=0.500;MQ=43.96;MQRankSum=-0.936;QD=19.82;ReadPosRankSum=0.852;SOR=0.481	GT:AD:DP:GQ:PL	0/1:23,24:47:99:960,0,905
2L	16572811	2L_16572811_SNP	T	C	1011.77	.	AC=1;AF=0.500;AN=2;BaseQRankSum=-1.437;ClippingRankSum=0.000;DB;DP=52;ExcessHet=3.0103;FS=3.775;MLEAC=1;MLEAF=0.500;MQ=43.96;MQRankSum=-0.887;QD=19.46;ReadPosRankSum=-0.487;SOR=0.612	GT:AD:DP:GQ:PL	0/1:24,28:52:99:1040,0,892
2L	16572868	2L_16572868_SNP	G	A	595.77	.	AC=1;AF=0.500;AN=2;BaseQRankSum=1.135;ClippingRankSum=0.000;DB;DP=59;ExcessHet=3.0103;FS=7.160;MLEAC=1;MLEAF=0.500;MQ=43.95;MQRankSum=-0.983;QD=10.10;ReadPosRankSum=-0.660;SOR=0.345	GT:AD:DP:GQ:PL	0/1:30,29:59:99:624,0,593
2L	16572886	2L_16572886_SNP	C	A	645.77	.	AC=1;AF=0.500;AN=2;BaseQRankSum=2.506;ClippingRankSum=0.000;DB;DP=58;ExcessHet=3.0103;FS=9.451;MLEAC=1;MLEAF=0.500;MQ=43.92;MQRankSum=-1.307;QD=11.13;ReadPosRankSum=-0.250;SOR=0.286	GT:AD:DP:GQ:PL	0/1:27,31:58:99:674,0,523
2L	16572904	2L_16572904_SNP	C	T	554.77	.	AC=1;AF=0.500;AN=2;BaseQRankSum=-1.764;ClippingRankSum=0.000;DB;DP=56;ExcessHet=3.0103;FS=5.572;MLEAC=1;MLEAF=0.500;MQ=43.91;MQRankSum=-1.402;QD=9.91;ReadPosRankSum=1.852;SOR=0.223	GT:AD:DP:GQ:PL	0/1:28,28:56:99:583,0,623
2L	16572919	2L_16572919_SNP	G	A	1483.77	.	AC=2;AF=1.00;AN=2;DB;DP=55;ExcessHet=3.0103;FS=0.000;MLEAC=2;MLEAF=1.00;MQ=43.91;QD=26.98;SOR=1.159	GT:AD:DP:GQ:PL	1/1:0,55:55:99:1512,165,0
2L	16573283	.	ACAGCAGCAACAGCAGCAGCAACAGCAGCAG	A	575.73	.	AC=1;AF=0.500;AN=2;BaseQRankSum=0.121;ClippingRankSum=0.000;DP=40;ExcessHet=3.0103;FS=0.000;MLEAC=1;MLEAF=0.500;MQ=41.51;MQRankSum=-1.231;QD=15.99;ReadPosRankSum=1.192;SOR=0.559	GT:AD:DP:GQ:PL	0/1:20,16:36:99:613,0,790
2L	16573292	.	ACAGCAGCAGCAACAG	A	669.73	.	AC=1;AF=0.500;AN=2;BaseQRankSum=2.523;ClippingRankSum=0.000;DP=40;ExcessHet=3.0103;FS=0.000;MLEAC=1;MLEAF=0.500;MQ=41.51;MQRankSum=1.060;QD=19.70;ReadPosRankSum=0.851;SOR=0.892	GT:AD:DP:GQ:PL	0/1:16,18:34:99:707,0,618
2L	16573466	2L_16573466_SNP	A	G	381.77	.	AC=1;AF=0.500;AN=2;BaseQRankSum=-1.110;ClippingRankSum=0.000;DB;DP=47;ExcessHet=3.0103;FS=1.156;MLEAC=1;MLEAF=0.500;MQ=43.77;MQRankSum=-2.648;QD=8.30;ReadPosRankSum=0.335;SOR=0.446	GT:AD:DP:GQ:PL	0/1:26,20:46:99:410,0,587
2L	16573545	.	A	AAG	763.73	.	AC=1;AF=0.500;AN=2;BaseQRankSum=-0.441;ClippingRankSum=0.000;DP=47;ExcessHet=3.0103;FS=8.310;MLEAC=1;MLEAF=0.500;MQ=43.20;MQRankSum=-4.052;QD=16.25;ReadPosRankSum=1.647;SOR=0.900	GT:AD:DP:GQ:PL	0/1:27,20:47:99:801,0,1068
2L	16573546	.	TC	T	763.73	.	AC=1;AF=0.500;AN=2;BaseQRankSum=-1.242;ClippingRankSum=0.000;DP=48;ExcessHet=3.0103;FS=6.129;MLEAC=1;MLEAF=0.500;MQ=43.21;MQRankSum=-3.946;QD=15.91;ReadPosRankSum=1.300;SOR=0.724	GT:AD:DP:GQ:PL	0/1:27,21:48:99:801,0,1068
2L	16573560	.	GGTC	G	840.73	.	AC=1;AF=0.500;AN=2;BaseQRankSum=0.000;ClippingRankSum=0.000;DP=50;ExcessHet=3.0103;FS=8.286;MLEAC=1;MLEAF=0.500;MQ=43.21;MQRankSum=-3.948;QD=17.89;ReadPosRankSum=-0.125;SOR=0.836	GT:AD:DP:GQ:PL	0/1:25,22:47:99:878,0,1022
2L	16573568	2L_16573568_SNP	A	G	843.77	.	AC=1;AF=0.500;AN=2;BaseQRankSum=0.902;ClippingRankSum=0.000;DB;DP=51;ExcessHet=3.0103;FS=12.864;MLEAC=1;MLEAF=0.500;MQ=43.22;MQRankSum=-4.049;QD=16.54;ReadPosRankSum=-1.605;SOR=0.916	GT:AD:DP:GQ:PL	0/1:28,23:51:99:872,0,1106
2L	16573575	.	AG	A	789.73	.	AC=1;AF=0.500;AN=2;BaseQRankSum=0.820;ClippingRankSum=0.000;DP=49;ExcessHet=3.0103;FS=19.784;MLEAC=1;MLEAF=0.500;MQ=43.23;MQRankSum=-4.010;QD=16.12;ReadPosRankSum=0.344;SOR=1.308	GT:AD:DP:GQ:PL	0/1:28,21:49:99:827,0,1109
2L	16573578	.	AATTC	A	744.73	.	AC=1;AF=0.500;AN=2;BaseQRankSum=0.254;ClippingRankSum=0.000;DP=50;ExcessHet=3.0103;FS=20.290;MLEAC=1;MLEAF=0.500;MQ=43.25;MQRankSum=-4.073;QD=14.89;ReadPosRankSum=0.157;SOR=1.304	GT:AD:DP:GQ:PL	0/1:29,21:50:99:782,0,1154
2L	16573588	2L_16573588_SNP	G	T	1634.77	.	AC=2;AF=1.00;AN=2;DB;DP=48;ExcessHet=3.0103;FS=0.000;MLEAC=2;MLEAF=1.00;MQ=43.21;QD=34.06;SOR=0.963	GT:AD:DP:GQ:PL	1/1:0,48:48:99:1663,144,0
2L	16573635	2L_16573635_SNP	A	C	455.77	.	AC=1;AF=0.500;AN=2;BaseQRankSum=0.317;ClippingRankSum=0.000;DB;DP=49;ExcessHet=3.0103;FS=10.878;MLEAC=1;MLEAF=0.500;MQ=43.31;MQRankSum=-3.467;QD=9.30;ReadPosRankSum=-0.832;SOR=0.123	GT:AD:DP:GQ:PL	0/1:26,23:49:99:484,0,548
2L	16573649	2L_16573649_SNP	C	A	1672.77	.	AC=2;AF=1.00;AN=2;DB;DP=49;ExcessHet=3.0103;FS=0.000;MLEAC=2;MLEAF=1.00;MQ=43.66;QD=34.14;SOR=1.609	GT:AD:DP:GQ:PL	1/1:0,49:49:99:1701,147,0
2L	16573655	2L_16573655_SNP	T	A	410.77	.	AC=1;AF=0.500;AN=2;BaseQRankSum=-0.341;ClippingRankSum=0.000;DB;DP=50;ExcessHet=3.0103;FS=6.530;MLEAC=1;MLEAF=0.500;MQ=43.67;MQRankSum=-3.569;QD=8.22;ReadPosRankSum=1.347;SOR=0.186	GT:AD:DP:GQ:PL	0/1:29,21:50:99:439,0,666
2L	16573703	.	C	T	2044.77	.	AC=2;AF=1.00;AN=2;DP=46;ExcessHet=3.0103;FS=0.000;MLEAC=2;MLEAF=1.00;MQ=43.70;QD=27.05;SOR=1.085	GT:AD:DP:GQ:PL	1/1:0,46:46:99:2073,141,0
2L	16573709	2L_16573709_SNP	G	A	2117.77	.	AC=2;AF=1.00;AN=2;DB;DP=47;ExcessHet=3.0103;FS=0.000;MLEAC=2;MLEAF=1.00;MQ=43.71;QD=31.25;SOR=1.132	GT:AD:DP:GQ:PL	1/1:0,47:47:99:2146,147,0
2L	16573722	2L_16573722_SNP	A	T	1318.77	.	AC=2;AF=1.00;AN=2;DB;DP=41;ExcessHet=3.0103;FS=0.000;MLEAC=2;MLEAF=1.00;MQ=43.71;QD=32.17;SOR=1.075	GT:AD:DP:GQ:PL	1/1:0,41:41:99:1347,123,0
2L	16573761	2L_16573761_SNP	T	A	598.77	.	AC=1;AF=0.500;AN=2;BaseQRankSum=-0.974;ClippingRankSum=0.000;DB;DP=45;ExcessHet=3.0103;FS=18.609;MLEAC=1;MLEAF=0.500;MQ=43.69;MQRankSum=3.505;QD=13.31;ReadPosRankSum=1.094;SOR=1.026	GT:AD:DP:GQ:PL	0/1:18,27:45:99:627,0,384
2L	16573983	2L_16573983_SNP	G	A	838.77	.	AC=1;AF=0.500;AN=2;BaseQRankSum=3.043;ClippingRankSum=0.000;DB;DP=53;ExcessHet=3.0103;FS=1.065;MLEAC=1;MLEAF=0.500;MQ=43.59;MQRankSum=-4.202;QD=15.83;ReadPosRankSum=-0.755;SOR=0.963	GT:AD:DP:GQ:PL	0/1:30,23:53:99:867,0,1428
2L	16573993	.	G	A	911.77	.	AC=1;AF=0.500;AN=2;BaseQRankSum=1.214;ClippingRankSum=0.000;DP=54;ExcessHet=3.0103;FS=0.000;MLEAC=1;MLEAF=0.500;MQ=43.53;MQRankSum=-4.403;QD=16.88;ReadPosRankSum=-0.781;SOR=0.703	GT:AD:DP:GQ:PL	0/1:29,25:54:99:940,0,1502
2L	16573995	.	G	A	914.77	.	AC=1;AF=0.500;AN=2;BaseQRankSum=1.985;ClippingRankSum=0.000;DP=52;ExcessHet=3.0103;FS=0.000;MLEAC=1;MLEAF=0.500;MQ=43.51;MQRankSum=-4.273;QD=17.59;ReadPosRankSum=-1.319;SOR=0.698	GT:AD:DP:GQ:PL	0/1:27,25:52:99:943,0,1480
2L	16574002	.	A	ATT	876.73	.	AC=1;AF=0.500;AN=2;BaseQRankSum=0.341;ClippingRankSum=0.000;DP=52;ExcessHet=3.0103;FS=1.133;MLEAC=1;MLEAF=0.500;MQ=43.51;MQRankSum=-4.157;QD=16.86;ReadPosRankSum=-0.899;SOR=0.990	GT:AD:DP:GQ:PL	0/1:26,26:52:99:914,0,1218
2L	16574006	2L_16574006_SNP	A	T	928.77	.	AC=1;AF=0.500;AN=2;BaseQRankSum=2.552;ClippingRankSum=0.000;DB;DP=52;ExcessHet=3.0103;FS=0.000;MLEAC=1;MLEAF=0.500;MQ=43.51;MQRankSum=-4.111;QD=17.86;ReadPosRankSum=-1.620;SOR=0.846	GT:AD:DP:GQ:PL	0/1:26,26:52:99:957,0,1079
2L	16574024	.	C	CT	490.73	.	AC=1;AF=0.500;AN=2;BaseQRankSum=-0.243;ClippingRankSum=0.000;DP=50;ExcessHet=3.0103;FS=1.051;MLEAC=1;MLEAF=0.500;MQ=43.53;MQRankSum=-4.081;QD=9.81;ReadPosRankSum=0.185;SOR=0.859	GT:AD:DP:GQ:PL	0/1:26,24:50:99:528,0,625
2L	16574035	2L_16574035_SNP	A	C	491.77	.	AC=1;AF=0.500;AN=2;BaseQRankSum=0.739;ClippingRankSum=0.000;DB;DP=52;ExcessHet=3.0103;FS=0.000;MLEAC=1;MLEAF=0.500;MQ=43.55;MQRankSum=-4.212;QD=9.46;ReadPosRankSum=1.433;SOR=0.736	GT:AD:DP:GQ:PL	0/1:28,24:52:99:520,0,633
2L	16574060	2L_16574060_SNP	A	G	476.77	.	AC=1;AF=0.500;AN=2;BaseQRankSum=-3.072;ClippingRankSum=0.000;DB;DP=46;ExcessHet=3.0103;FS=2.581;MLEAC=1;MLEAF=0.500;MQ=43.49;MQRankSum=-3.801;QD=10.36;ReadPosRankSum=0.286;SOR=0.382	GT:AD:DP:GQ:PL	0/1:22,24:46:99:505,0,483
2L	16574072	2L_16574072_SNP	A	T	829.77	.	AC=1;AF=0.500;AN=2;BaseQRankSum=0.703;ClippingRankSum=0.000;DB;DP=44;ExcessHet=3.0103;FS=2.704;MLEAC=1;MLEAF=0.500;MQ=43.46;MQRankSum=-4.000;QD=18.86;ReadPosRankSum=0.622;SOR=0.299	GT:AD:DP:GQ:PL	0/1:22,22:44:99:858,0,1218
2L	16574078	.	T	TG	814.73	.	AC=1;AF=0.500;AN=2;BaseQRankSum=0.474;ClippingRankSum=0.000;DP=46;ExcessHet=3.0103;FS=4.427;MLEAC=1;MLEAF=0.500;MQ=43.49;MQRankSum=-4.148;QD=17.71;ReadPosRankSum=0.990;SOR=0.244	GT:AD:DP:GQ:PL	0/1:24,22:46:99:852,0,1302
2L	16574083	.	A	C	865.77	.	AC=1;AF=0.500;AN=2;BaseQRankSum=-0.266;ClippingRankSum=0.000;DP=44;ExcessHet=3.0103;FS=1.223;MLEAC=1;MLEAF=0.500;MQ=43.46;MQRankSum=-4.000;QD=19.68;ReadPosRankSum=0.376;SOR=0.399	GT:AD:DP:GQ:PL	0/1:22,22:44:99:894,0,1284
2L	16574085	2L_16574085_SNP	G	A	826.77	.	AC=1;AF=0.500;AN=2;BaseQRankSum=0.658;ClippingRankSum=0.000;DB;DP=44;ExcessHet=3.0103;FS=0.000;MLEAC=1;MLEAF=0.500;MQ=43.46;MQRankSum=-4.187;QD=18.79;ReadPosRankSum=0.811;SOR=0.569	GT:AD:DP:GQ:PL	0/1:23,21:44:99:855,0,1227
2L	16574090	2L_16574090_SNP	A	C	829.77	.	AC=1;AF=0.500;AN=2;BaseQRankSum=-0.195;ClippingRankSum=0.000;DB;DP=44;ExcessHet=3.0103;FS=0.000;MLEAC=1;MLEAF=0.500;MQ=43.46;MQRankSum=-4.000;QD=18.86;ReadPosRankSum=0.094;SOR=0.693	GT:AD:DP:GQ:PL	0/1:22,22:44:99:858,0,1126
2L	16574091	2L_16574091_SNP	G	T	829.77	.	AC=1;AF=0.500;AN=2;BaseQRankSum=3.061;ClippingRankSum=0.000;DB;DP=44;ExcessHet=3.0103;FS=0.000;MLEAC=1;MLEAF=0.500;MQ=43.46;MQRankSum=-4.000;QD=18.86;ReadPosRankSum=0.106;SOR=0.693	GT:AD:DP:GQ:PL	0/1:22,22:44:99:858,0,1126
2L	16574641	2L_16574641_SNP	C	A	590.77	.	AC=1;AF=0.500;AN=2;BaseQRankSum=-0.062;ClippingRankSum=0.000;DB;DP=58;ExcessHet=3.0103;FS=3.749;MLEAC=1;MLEAF=0.500;MQ=43.92;MQRankSum=0.000;QD=10.55;ReadPosRankSum=0.079;SOR=0.560	GT:AD:DP:GQ:PL	0/1:28,28:56:99:619,0,1146
2L	16574650	.	G	A	663.77	.	AC=1;AF=0.500;AN=2;BaseQRankSum=0.528;ClippingRankSum=0.000;DP=61;ExcessHet=3.0103;FS=9.253;MLEAC=1;MLEAF=0.500;MQ=43.92;MQRankSum=0.170;QD=11.25;ReadPosRankSum=-0.667;SOR=0.881	GT:AD:DP:GQ:PL	0/1:27,32:59:99:692,0,1017
2L	16574739	2L_16574739_SNP	T	C	1530.77	.	AC=2;AF=1.00;AN=2;DB;DP=59;ExcessHet=3.0103;FS=0.000;MLEAC=2;MLEAF=1.00;MQ=43.97;QD=26.39;SOR=0.762	GT:AD:DP:GQ:PL	1/1:0,58:58:99:1559,173,0
2L	16574866	.	C	CAAAA	695.73	.	AC=1;AF=0.500;AN=2;BaseQRankSum=-0.206;ClippingRankSum=0.000;DP=44;ExcessHet=3.0103;FS=3.722;MLEAC=1;MLEAF=0.500;MQ=44.00;MQRankSum=0.000;QD=17.84;ReadPosRankSum=-2.312;SOR=1.571	GT:AD:DP:GQ:PL	0/1:20,19:39:99:733,0,1020
2L	16574880	.	T	A	890.77	.	AC=1;AF=0.500;AN=2;BaseQRankSum=2.331;ClippingRankSum=0.000;DP=48;ExcessHet=3.0103;FS=14.720;MLEAC=1;MLEAF=0.500;MQ=44.00;MQRankSum=0.000;QD=18.56;ReadPosRankSum=-2.036;SOR=2.573	GT:AD:DP:GQ:PL	0/1:23,25:48:99:919,0,1119
2L	16574990	2L_16574990_SNP	C	T	546.77	.	AC=1;AF=0.500;AN=2;BaseQRankSum=-3.576;ClippingRankSum=0.000;DB;DP=57;ExcessHet=3.0103;FS=7.436;MLEAC=1;MLEAF=0.500;MQ=44.00;MQRankSum=0.000;QD=9.76;ReadPosRankSum=-1.147;SOR=0.878	GT:AD:DP:GQ:PL	0/1:29,27:56:99:575,0,655
2L	16575179	2L_16575179_SNP	G	A	564.77	.	AC=1;AF=0.500;AN=2;BaseQRankSum=-0.690;ClippingRankSum=0.000;DB;DP=52;ExcessHet=3.0103;FS=5.557;MLEAC=1;MLEAF=0.500;MQ=44.00;MQRankSum=0.000;QD=10.86;ReadPosRankSum=0.277;SOR=0.401	GT:AD:DP:GQ:PL	0/1:25,27:52:99:593,0,536
2L	16575274	2L_16575274_SNP	C	T	593.77	.	AC=1;AF=0.500;AN=2;BaseQRankSum=-0.629;ClippingRankSum=0.000;DB;DP=54;ExcessHet=3.0103;FS=5.623;MLEAC=1;MLEAF=0.500;MQ=44.00;MQRankSum=0.000;QD=11.00;ReadPosRankSum=0.259;SOR=1.146	GT:AD:DP:GQ:PL	0/1:25,29:54:99:622,0,521
2L	16575398	2L_16575398_SNP	T	C	551.77	.	AC=1;AF=0.500;AN=2;BaseQRankSum=-1.989;ClippingRankSum=0.000;DB;DP=52;ExcessHet=3.0103;FS=0.000;MLEAC=1;MLEAF=0.500;MQ=43.96;MQRankSum=-0.924;QD=10.61;ReadPosRankSum=-1.501;SOR=0.818	GT:AD:DP:GQ:PL	0/1:25,27:52:99:580,0,525
2L	16575581	2L_16575581_SNP	A	T	848.77	.	AC=1;AF=0.500;AN=2;BaseQRankSum=-1.485;ClippingRankSum=0.000;DB;DP=47;ExcessHet=3.0103;FS=0.000;MLEAC=1;MLEAF=0.500;MQ=44.00;MQRankSum=0.000;QD=18.06;ReadPosRankSum=0.091;SOR=0.784	GT:AD:DP:GQ:PL	0/1:26,21:47:99:877,0,1191
2L	16575584	2L_16575584_SNP	G	A	848.77	.	AC=1;AF=0.500;AN=2;BaseQRankSum=0.535;ClippingRankSum=0.000;DB;DP=48;ExcessHet=3.0103;FS=0.000;MLEAC=1;MLEAF=0.500;MQ=44.00;MQRankSum=0.000;QD=17.68;ReadPosRankSum=-0.592;SOR=0.699	GT:AD:DP:GQ:PL	0/1:25,23:48:99:877,0,1191
2L	16575595	2L_16575595_SNP	A	T	487.77	.	AC=1;AF=0.500;AN=2;BaseQRankSum=0.863;ClippingRankSum=0.000;DB;DP=48;ExcessHet=3.0103;FS=1.076;MLEAC=1;MLEAF=0.500;MQ=44.00;MQRankSum=0.000;QD=10.16;ReadPosRankSum=-0.725;SOR=0.549	GT:AD:DP:GQ:PL	0/1:24,24:48:99:516,0,489
2L	16575750	2L_16575750_SNP	G	A	2647.77	.	AC=2;AF=1.00;AN=2;DB;DP=59;ExcessHet=3.0103;FS=0.000;MLEAC=2;MLEAF=1.00;MQ=43.92;QD=31.81;SOR=0.796	GT:AD:DP:GQ:PL	1/1:0,59:59:99:2676,181,0
2L	16575752	2L_16575752_SNP	A	C	2647.77	.	AC=2;AF=1.00;AN=2;DB;DP=60;ExcessHet=3.0103;FS=0.000;MLEAC=2;MLEAF=1.00;MQ=43.89;QD=27.45;SOR=0.831	GT:AD:DP:GQ:PL	1/1:0,60:60:99:2676,181,0
2L	16575759	2L_16575759_SNP	T	G	2662.77	.	AC=2;AF=1.00;AN=2;DB;DP=60;ExcessHet=3.0103;FS=0.000;MLEAC=2;MLEAF=1.00;MQ=43.89;QD=26.94;SOR=0.986	GT:AD:DP:GQ:PL	1/1:0,60:60:99:2691,187,0
2L	16575799	2L_16575799_SNP	A	C	1046.77	.	AC=1;AF=0.500;AN=2;BaseQRankSum=-1.679;ClippingRankSum=0.000;DB;DP=53;ExcessHet=3.0103;FS=16.056;MLEAC=1;MLEAF=0.500;MQ=43.83;MQRankSum=-0.837;QD=19.75;ReadPosRankSum=-0.125;SOR=0.606	GT:AD:DP:GQ:PL	0/1:25,28:53:99:1075,0,901
2L	16575807	2L_16575807_SNP	G	A	1050.77	.	AC=1;AF=0.500;AN=2;BaseQRankSum=-0.767;ClippingRankSum=0.000;DB;DP=51;ExcessHet=3.0103;FS=13.393;MLEAC=1;MLEAF=0.500;MQ=43.88;MQRankSum=-1.579;QD=20.60;ReadPosRankSum=-0.606;SOR=0.621	GT:AD:DP:GQ:PL	0/1:23,28:51:99:1079,0,864
2L	16575839	2L_16575839_SNP	G	A	1149.77	.	AC=1;AF=0.500;AN=2;BaseQRankSum=1.326;ClippingRankSum=0.000;DB;DP=56;ExcessHet=3.0103;FS=7.262;MLEAC=1;MLEAF=0.500;MQ=43.86;MQRankSum=-1.966;QD=20.53;ReadPosRankSum=0.574;SOR=0.347	GT:AD:DP:GQ:PL	0/1:27,29:56:99:1178,0,1023
2L	16575841	2L_16575841_SNP	A	T	1149.77	.	AC=1;AF=0.500;AN=2;BaseQRankSum=2.088;ClippingRankSum=0.000;DB;DP=56;ExcessHet=3.0103;FS=5.408;MLEAC=1;MLEAF=0.500;MQ=43.86;MQRankSum=-1.896;QD=20.53;ReadPosRankSum=0.238;SOR=0.269	GT:AD:DP:GQ:PL	0/1:26,30:56:99:1178,0,1023
2L	16575849	2L_16575849_SNP	A	T	1152.77	.	AC=1;AF=0.500;AN=2;BaseQRankSum=0.694;ClippingRankSum=0.000;DB;DP=54;ExcessHet=3.0103;FS=5.483;MLEAC=1;MLEAF=0.500;MQ=43.85;MQRankSum=-1.893;QD=21.35;ReadPosRankSum=0.610;SOR=0.395	GT:AD:DP:GQ:PL	0/1:25,29:54:99:1181,0,1001
2L	16575869	2L_16575869_SNP	G	T	1155.77	.	AC=1;AF=0.500;AN=2;BaseQRankSum=3.830;ClippingRankSum=0.000;DB;DP=55;ExcessHet=3.0103;FS=2.282;MLEAC=1;MLEAF=0.500;MQ=43.86;MQRankSum=-1.860;QD=21.01;ReadPosRankSum=0.236;SOR=0.655	GT:AD:DP:GQ:PL	0/1:25,30:55:99:1184,0,959
2L	16575886	2L_16575886_SNP	C	A	950.77	.	AC=1;AF=0.500;AN=2;BaseQRankSum=0.180;ClippingRankSum=0.000;DB;DP=52;ExcessHet=3.0103;FS=0.000;MLEAC=1;MLEAF=0.500;MQ=43.85;MQRankSum=-2.042;QD=18.28;ReadPosRankSum=1.300;SOR=0.846	GT:AD:DP:GQ:PL	0/1:26,26:52:99:979,0,952
2L	16575929	2L_16575929_SNP	T	A	965.77	.	AC=1;AF=0.500;AN=2;BaseQRankSum=-0.018;ClippingRankSum=0.000;DB;DP=53;ExcessHet=3.0103;FS=1.047;MLEAC=1;MLEAF=0.500;MQ=43.83;MQRankSum=-2.160;QD=18.22;ReadPosRankSum=-0.551;SOR=0.655	GT:AD:DP:GQ:PL	0/1:28,25:53:99:994,0,1101
2L	16575940	2L_16575940_SNP	T	G	1066.77	.	AC=1;AF=0.500;AN=2;BaseQRankSum=0.336;ClippingRankSum=0.000;DB;DP=54;ExcessHet=3.0103;FS=3.828;MLEAC=1;MLEAF=0.500;MQ=43.87;MQRankSum=-1.810;QD=19.75;ReadPosRankSum=-1.346;SOR=0.860	GT:AD:DP:GQ:PL	0/1:28,26:54:99:1095,0,1114
2L	16575955	2L_16575955_SNP	A	G	944.77	.	AC=1;AF=0.500;AN=2;BaseQRankSum=-2.423;ClippingRankSum=0.000;DB;DP=53;ExcessHet=3.0103;FS=7.625;MLEAC=1;MLEAF=0.500;MQ=43.83;MQRankSum=-2.079;QD=17.83;ReadPosRankSum=-2.118;SOR=1.060	GT:AD:DP:GQ:PL	0/1:27,26:53:99:973,0,1076
2L	16575956	2L_16575956_SNP	G	A	944.77	.	AC=1;AF=0.500;AN=2;BaseQRankSum=1.893;ClippingRankSum=0.000;DB;DP=54;ExcessHet=3.0103;FS=7.625;MLEAC=1;MLEAF=0.500;MQ=43.84;MQRankSum=-2.117;QD=17.50;ReadPosRankSum=-1.836;SOR=1.041	GT:AD:DP:GQ:PL	0/1:28,26:54:99:973,0,1076
2L	16575988	.	TTA	T	769.73	.	AC=1;AF=0.500;AN=2;BaseQRankSum=-2.671;ClippingRankSum=0.000;DP=52;ExcessHet=3.0103;FS=5.785;MLEAC=1;MLEAF=0.500;MQ=44.10;MQRankSum=-1.010;QD=14.80;ReadPosRankSum=-1.649;SOR=0.495	GT:AD:DP:GQ:PL	0/1:26,26:52:99:807,0,852
2L	16576019	2L_16576019_SNP	C	G	591.77	.	AC=1;AF=0.500;AN=2;BaseQRankSum=0.989;ClippingRankSum=0.000;DB;DP=54;ExcessHet=3.0103;FS=2.277;MLEAC=1;MLEAF=0.500;MQ=44.10;MQRankSum=-0.936;QD=10.96;ReadPosRankSum=0.156;SOR=0.430	GT:AD:DP:GQ:PL	0/1:25,29:54:99:620,0,513
2L	16576080	2L_16576080_SNP	T	C	2211.77	.	AC=2;AF=1.00;AN=2;DB;DP=52;ExcessHet=3.0103;FS=0.000;MLEAC=2;MLEAF=1.00;MQ=44.14;QD=28.99;SOR=0.770	GT:AD:DP:GQ:PL	1/1:0,52:52:99:2240,160,0
2L	16576098	2L_16576098_SNP	G	T	2162.77	.	AC=2;AF=1.00;AN=2;DB;DP=52;ExcessHet=3.0103;FS=0.000;MLEAC=2;MLEAF=1.00;MQ=44.14;QD=32.78;SOR=1.136	GT:AD:DP:GQ:PL	1/1:0,52:52:99:2191,156,0
2L	16576226	2L_16576226_SNP	C	A	629.77	.	AC=1;AF=0.500;AN=2;BaseQRankSum=2.982;ClippingRankSum=0.000;DB;DP=52;ExcessHet=3.0103;FS=1.096;MLEAC=1;MLEAF=0.500;MQ=43.96;MQRankSum=1.188;QD=12.35;ReadPosRankSum=1.457;SOR=0.458	GT:AD:DP:GQ:PL	0/1:22,29:51:99:658,0,450
2L	16576247	2L_16576247_SNP	A	G	1252.77	.	AC=2;AF=1.00;AN=2;DB;DP=50;ExcessHet=3.0103;FS=0.000;MLEAC=2;MLEAF=1.00;MQ=43.92;QD=25.06;SOR=0.952	GT:AD:DP:GQ:PL	1/1:0,50:50:99:1281,147,0
2L	16576329	2L_16576329_SNP	T	C	1102.77	.	AC=2;AF=1.00;AN=2;DB;DP=45;ExcessHet=3.0103;FS=0.000;MLEAC=2;MLEAF=1.00;MQ=43.91;QD=24.51;SOR=1.038	GT:AD:DP:GQ:PL	1/1:0,45:45:99:1131,133,0
2L	16576346	.	T	TA	735.73	.	AC=2;AF=1.00;AN=2;BaseQRankSum=-0.726;ClippingRankSum=0.000;DP=47;ExcessHet=3.0103;FS=0.000;MLEAC=2;MLEAF=1.00;MQ=43.92;MQRankSum=-0.247;QD=17.94;ReadPosRankSum=0.435;SOR=1.179	GT:AD:DP:GQ:PL	1/1:2,39:41:80:773,80,0
2L	16576380	2L_16576380_SNP	A	G	1927.77	.	AC=2;AF=1.00;AN=2;DB;DP=43;ExcessHet=3.0103;FS=0.000;MLEAC=2;MLEAF=1.00;MQ=43.77;QD=28.67;SOR=0.739	GT:AD:DP:GQ:PL	1/1:0,43:43:99:1956,135,0
2L	16576398	2L_16576398_SNP	G	A	1960.77	.	AC=2;AF=1.00;AN=2;DB;DP=44;ExcessHet=3.0103;FS=0.000;MLEAC=2;MLEAF=1.00;MQ=43.73;QD=27.24;SOR=0.883	GT:AD:DP:GQ:PL	1/1:0,44:44:99:1989,135,0
2L	16576410	.	AT	A	577.73	.	AC=2;AF=1.00;AN=2;BaseQRankSum=0.800;ClippingRankSum=0.000;DP=44;ExcessHet=3.0103;FS=5.132;MLEAC=2;MLEAF=1.00;MQ=43.73;MQRankSum=0.565;QD=15.20;ReadPosRankSum=0.857;SOR=0.793	GT:AD:DP:GQ:PL	1/1:4,34:38:44:615,44,0
2L	16576429	.	G	A	1951.77	.	AC=2;AF=1.00;AN=2;DP=44;ExcessHet=3.0103;FS=0.000;MLEAC=2;MLEAF=1.00;MQ=43.64;QD=34.47;SOR=0.883	GT:AD:DP:GQ:PL	1/1:0,44:44:99:1980,132,0
2L	16576446	2L_16576446_SNP	A	T	1884.77	.	AC=2;AF=1.00;AN=2;DB;DP=42;ExcessHet=3.0103;FS=0.000;MLEAC=2;MLEAF=1.00;MQ=43.72;QD=30.35;SOR=0.693	GT:AD:DP:GQ:PL	1/1:0,42:42:99:1913,132,0
2L	16576517	2L_16576517_SNP	T	G	1112.77	.	AC=2;AF=1.00;AN=2;BaseQRankSum=1.883;ClippingRankSum=0.000;DB;DP=42;ExcessHet=3.0103;FS=0.000;MLEAC=2;MLEAF=1.00;MQ=43.72;MQRankSum=-0.340;QD=26.49;ReadPosRankSum=0.994;SOR=0.394	GT:AD:DP:GQ:PL	1/1:1,41:42:99:1141,116,0
2L	16576702	2L_16576702_SNP	T	G	2535.77	.	AC=2;AF=1.00;AN=2;DB;DP=57;ExcessHet=3.0103;FS=0.000;MLEAC=2;MLEAF=1.00;MQ=43.14;QD=29.74;SOR=0.800	GT:AD:DP:GQ:PL	1/1:0,57:57:99:2564,172,0
2L	16576706	2L_16576706_SNP	A	G	2671.77	.	AC=2;AF=1.00;AN=2;DB;DP=60;ExcessHet=3.0103;FS=0.000;MLEAC=2;MLEAF=1.00;MQ=43.11;QD=28.85;SOR=0.831	GT:AD:DP:GQ:PL	1/1:0,60:60:99:2700,184,0
2L	16576731	2L_16576731_SNP	G	C	715.77	.	AC=1;AF=0.500;AN=2;BaseQRankSum=-0.962;ClippingRankSum=0.000;DB;DP=58;ExcessHet=3.0103;FS=1.040;MLEAC=1;MLEAF=0.500;MQ=42.89;MQRankSum=-0.119;QD=12.56;ReadPosRankSum=-1.099;SOR=0.604	GT:AD:DP:GQ:PL	0/1:22,35:57:99:744,0,443
2L	16576759	.	CTG	C	870.73	.	AC=1;AF=0.500;AN=2;BaseQRankSum=-0.683;ClippingRankSum=0.000;DP=56;ExcessHet=3.0103;FS=2.293;MLEAC=1;MLEAF=0.500;MQ=42.61;MQRankSum=1.093;QD=15.55;ReadPosRankSum=0.621;SOR=0.399	GT:AD:DP:GQ:PL	0/1:32,24:56:99:908,0,1313
2L	16576762	.	ATAGG	A	870.73	.	AC=1;AF=0.500;AN=2;BaseQRankSum=1.219;ClippingRankSum=0.000;DP=57;ExcessHet=3.0103;FS=2.297;MLEAC=1;MLEAF=0.500;MQ=42.60;MQRankSum=1.157;QD=15.28;ReadPosRankSum=0.762;SOR=0.368	GT:AD:DP:GQ:PL	0/1:33,24:57:99:908,0,1313
2L	16576767	.	G	C	885.77	.	AC=1;AF=0.500;AN=2;BaseQRankSum=-0.221;ClippingRankSum=0.000;DP=54;ExcessHet=3.0103;FS=2.339;MLEAC=1;MLEAF=0.500;MQ=42.56;MQRankSum=1.415;QD=16.40;SOR=0.384	GT:AD:DP:GQ:PL	0/1:30,24:54:99:914,0,1229
2L	16576785	2L_16576785_SNP	G	T	1140.77	.	AC=1;AF=0.500;AN=2;BaseQRankSum=0.214;ClippingRankSum=0.000;DB;DP=58;ExcessHet=3.0103;FS=1.023;MLEAC=1;MLEAF=0.500;MQ=42.43;MQRankSum=1.716;QD=19.67;ReadPosRankSum=-1.042;SOR=0.463	GT:AD:DP:GQ:PL	0/1:29,29:58:99:1169,0,1169
2L	16576791	2L_16576791_SNP	G	A	1137.77	.	AC=1;AF=0.500;AN=2;BaseQRankSum=4.544;ClippingRankSum=0.000;DB;DP=60;ExcessHet=3.0103;FS=2.248;MLEAC=1;MLEAF=0.500;MQ=42.31;MQRankSum=2.319;QD=18.96;ReadPosRankSum=-1.057;SOR=0.374	GT:AD:DP:GQ:PL	0/1:30,30:60:99:1166,0,1211
2L	16576796	2L_16576796_SNP	C	T	1098.77	.	AC=1;AF=0.500;AN=2;BaseQRankSum=0.688;ClippingRankSum=0.000;DB;DP=58;ExcessHet=3.0103;FS=2.277;MLEAC=1;MLEAF=0.500;MQ=42.28;MQRankSum=2.151;QD=18.94;ReadPosRankSum=-0.941;SOR=0.369	GT:AD:DP:GQ:PL	0/1:29,29:58:99:1127,0,1172
2L	16576811	2L_16576811_SNP	A	C	1110.77	.	AC=1;AF=0.500;AN=2;BaseQRankSum=1.057;ClippingRankSum=0.000;DB;DP=57;ExcessHet=3.0103;FS=2.277;MLEAC=1;MLEAF=0.500;MQ=42.23;MQRankSum=2.428;QD=19.49;ReadPosRankSum=-0.711;SOR=0.402	GT:AD:DP:GQ:PL	0/1:28,29:57:99:1139,0,1098
2L	16576844	.	CT	C	425.73	.	AC=1;AF=0.500;AN=2;BaseQRankSum=-1.612;ClippingRankSum=0.000;DP=59;ExcessHet=3.0103;FS=0.000;MLEAC=1;MLEAF=0.500;MQ=41.78;MQRankSum=3.372;QD=7.47;ReadPosRankSum=1.006;SOR=0.746	GT:AD:DP:GQ:PL	0/1:28,29:57:99:463,0,1143
2L	16576845	2L_16576845_INS	T	TA	1101.73	.	AC=1;AF=0.500;AN=2;BaseQRankSum=0.059;ClippingRankSum=0.000;DB;DP=58;ExcessHet=3.0103;FS=0.000;MLEAC=1;MLEAF=0.500;MQ=41.74;MQRankSum=-3.355;QD=19.33;ReadPosRankSum=-1.126;SOR=0.643	GT:AD:DP:GQ:PL	0/1:29,28:57:99:1139,0,1169
2L	16576853	2L_16576853_SNP	G	C	1140.77	.	AC=1;AF=0.500;AN=2;BaseQRankSum=-0.916;ClippingRankSum=0.000;DB;DP=59;ExcessHet=3.0103;FS=1.010;MLEAC=1;MLEAF=0.500;MQ=41.68;MQRankSum=-3.791;QD=19.34;ReadPosRankSum=-1.995;SOR=0.525	GT:AD:DP:GQ:PL	0/1:30,29:59:99:1169,0,1169
2L	16576855	2L_16576855_SNP	T	C	1140.77	.	AC=1;AF=0.500;AN=2;BaseQRankSum=0.426;ClippingRankSum=0.000;DB;DP=59;ExcessHet=3.0103;FS=0.000;MLEAC=1;MLEAF=0.500;MQ=41.54;MQRankSum=-4.070;QD=19.34;ReadPosRankSum=-1.168;SOR=0.643	GT:AD:DP:GQ:PL	0/1:30,29:59:99:1169,0,1169
2L	16576858	2L_16576858_SNP	C	T	1095.77	.	AC=1;AF=0.500;AN=2;BaseQRankSum=2.933;ClippingRankSum=0.000;DB;DP=58;ExcessHet=3.0103;FS=0.000;MLEAC=1;MLEAF=0.500;MQ=41.55;MQRankSum=-3.989;QD=18.89;ReadPosRankSum=-0.989;SOR=0.593	GT:AD:DP:GQ:PL	0/1:30,28:58:99:1124,0,1214
2L	16576860	2L_16576860_SNP	T	A	1095.77	.	AC=1;AF=0.500;AN=2;BaseQRankSum=-1.938;ClippingRankSum=0.000;DB;DP=59;ExcessHet=3.0103;FS=1.005;MLEAC=1;MLEAF=0.500;MQ=41.60;MQRankSum=-4.096;QD=18.57;ReadPosRankSum=-0.729;SOR=0.551	GT:AD:DP:GQ:PL	0/1:31,28:59:99:1124,0,1214
2L	16576866	2L_16576866_SNP	G	A	1224.77	.	AC=1;AF=0.500;AN=2;BaseQRankSum=-1.237;ClippingRankSum=0.000;DB;DP=59;ExcessHet=3.0103;FS=0.000;MLEAC=1;MLEAF=0.500;MQ=41.49;MQRankSum=-4.352;QD=20.76;ReadPosRankSum=-1.517;SOR=0.610	GT:AD:DP:GQ:PL	0/1:29,30:59:99:1253,0,1163
2L	16576869	.	A	C	1179.77	.	AC=1;AF=0.500;AN=2;BaseQRankSum=-0.181;ClippingRankSum=0.000;DP=61;ExcessHet=3.0103;FS=1.018;MLEAC=1;MLEAF=0.500;MQ=41.54;MQRankSum=-4.487;QD=19.34;ReadPosRankSum=-1.465;SOR=0.500	GT:AD:DP:GQ:PL	0/1:30,31:61:99:1208,0,1208
2L	16576875	2L_16576875_SNP	T	G	2700.77	.	AC=2;AF=1.00;AN=2;DB;DP=59;ExcessHet=3.0103;FS=0.000;MLEAC=2;MLEAF=1.00;MQ=41.45;QD=31.35;SOR=1.421	GT:AD:DP:GQ:PL	1/1:0,59:59:99:2729,184,0
2L	16576887	2L_16576887_SNP	T	G	1295.77	.	AC=1;AF=0.500;AN=2;BaseQRankSum=-2.327;ClippingRankSum=0.000;DB;DP=61;ExcessHet=3.0103;FS=2.137;MLEAC=1;MLEAF=0.500;MQ=41.50;MQRankSum=4.403;QD=21.24;ReadPosRankSum=-0.145;SOR=0.467	GT:AD:DP:GQ:PL	0/1:28,33:61:99:1324,0,1115
2L	16576893	2L_16576893_SNP	G	A	1089.77	.	AC=1;AF=0.500;AN=2;BaseQRankSum=1.208;ClippingRankSum=0.000;DB;DP=61;ExcessHet=3.0103;FS=0.968;MLEAC=1;MLEAF=0.500;MQ=41.41;MQRankSum=-4.466;QD=17.87;ReadPosRankSum=0.152;SOR=0.551	GT:AD:DP:GQ:PL	0/1:33,28:61:99:1118,0,1298
2L	16576894	2L_16576894_SNP	T	G	1311.77	.	AC=1;AF=0.500;AN=2;BaseQRankSum=-0.529;ClippingRankSum=0.000;DB;DP=61;ExcessHet=3.0103;FS=0.968;MLEAC=1;MLEAF=0.500;MQ=41.41;MQRankSum=4.481;QD=21.50;ReadPosRankSum=-0.123;SOR=0.859	GT:AD:DP:GQ:PL	0/1:28,33:61:99:1340,0,1115
2L	16576900	2L_16576900_SNP	C	A	1395.77	.	AC=1;AF=0.500;AN=2;BaseQRankSum=4.781;ClippingRankSum=0.000;DB;DP=65;ExcessHet=3.0103;FS=0.000;MLEAC=1;MLEAF=0.500;MQ=41.52;MQRankSum=4.850;QD=21.47;ReadPosRankSum=-0.647;SOR=0.710	GT:AD:DP:GQ:PL	0/1:29,36:65:99:1424,0,1109
2L	16576902	2L_16576902_SNP	C	A	1395.77	.	AC=1;AF=0.500;AN=2;BaseQRankSum=2.052;ClippingRankSum=0.000;DB;DP=65;ExcessHet=3.0103;FS=0.000;MLEAC=1;MLEAF=0.500;MQ=41.52;MQRankSum=4.850;QD=21.47;ReadPosRankSum=-0.713;SOR=0.710	GT:AD:DP:GQ:PL	0/1:29,36:65:99:1424,0,1109
2L	16576908	2L_16576908_SNP	G	A	1020.77	.	AC=1;AF=0.500;AN=2;BaseQRankSum=2.276;ClippingRankSum=0.000;DB;DP=64;ExcessHet=3.0103;FS=0.000;MLEAC=1;MLEAF=0.500;MQ=41.64;MQRankSum=-4.843;QD=15.95;ReadPosRankSum=0.975;SOR=0.722	GT:AD:DP:GQ:PL	0/1:36,28:64:99:1049,0,1407
2L	16576932	2L_16576932_SNP	T	C	2884.77	.	AC=2;AF=1.00;AN=2;DB;DP=64;ExcessHet=3.0103;FS=0.000;MLEAC=2;MLEAF=1.00;MQ=41.86;QD=29.09;SOR=0.756	GT:AD:DP:GQ:PL	1/1:0,64:64:99:2913,199,0
2L	16576936	2L_16576936_SNP	G	T	2807.77	.	AC=2;AF=1.00;AN=2;DB;DP=62;ExcessHet=3.0103;FS=0.000;MLEAC=2;MLEAF=1.00;MQ=41.84;QD=26.95;SOR=0.693	GT:AD:DP:GQ:PL	1/1:0,62:62:99:2836,193,0
2L	16576942	2L_16576942_SNP	A	C	492.77	.	AC=1;AF=0.500;AN=2;BaseQRankSum=-3.844;ClippingRankSum=0.000;DB;DP=61;ExcessHet=3.0103;FS=3.524;MLEAC=1;MLEAF=0.500;MQ=41.93;MQRankSum=-5.146;QD=8.08;ReadPosRankSum=0.625;SOR=0.883	GT:AD:DP:GQ:PL	0/1:33,28:61:99:521,0,739
2L	16576978	2L_16576978_SNP	T	A	507.77	.	AC=1;AF=0.500;AN=2;BaseQRankSum=2.613;ClippingRankSum=0.000;DB;DP=61;ExcessHet=3.0103;FS=0.975;MLEAC=1;MLEAF=0.500;MQ=42.05;MQRankSum=-5.872;QD=8.32;ReadPosRankSum=-1.888;SOR=0.667	GT:AD:DP:GQ:PL	0/1:34,27:61:99:536,0,718
2L	16576989	.	T	TA	909.73	.	AC=1;AF=0.500;AN=2;BaseQRankSum=-0.158;ClippingRankSum=0.000;DP=61;ExcessHet=3.0103;FS=0.000;MLEAC=1;MLEAF=0.500;MQ=42.26;MQRankSum=-5.720;QD=15.42;ReadPosRankSum=-1.941;SOR=0.657	GT:AD:DP:GQ:PL	0/1:34,25:59:99:947,0,1341
2L	16576991	.	C	CGTG	951.73	.	AC=1;AF=0.500;AN=2;BaseQRankSum=0.080;ClippingRankSum=0.000;DP=59;ExcessHet=3.0103;FS=0.000;MLEAC=1;MLEAF=0.500;MQ=42.24;MQRankSum=-5.720;QD=16.13;ReadPosRankSum=-1.923;SOR=0.657	GT:AD:DP:GQ:PL	0/1:34,25:59:99:989,0,1338
2L	16576993	.	GCAAT	G	1071.73	.	AC=1;AF=0.500;AN=2;BaseQRankSum=0.363;ClippingRankSum=0.000;DP=58;ExcessHet=3.0103;FS=0.000;MLEAC=1;MLEAF=0.500;MQ=42.28;MQRankSum=-5.735;QD=18.48;ReadPosRankSum=-1.624;SOR=0.614	GT:AD:DP:GQ:PL	0/1:35,23:58:99:1109,0,1413
2L	16577004	2L_16577004_SNP	T	C	951.77	.	AC=1;AF=0.500;AN=2;BaseQRankSum=2.226;ClippingRankSum=0.000;DB;DP=60;ExcessHet=3.0103;FS=1.009;MLEAC=1;MLEAF=0.500;MQ=42.50;MQRankSum=-6.447;QD=15.86;ReadPosRankSum=-1.298;SOR=0.919	GT:AD:DP:GQ:PL	0/1:36,24:60:99:980,0,1475
2L	16577013	.	C	T	957.77	.	AC=1;AF=0.500;AN=2;BaseQRankSum=4.034;ClippingRankSum=0.000;DP=60;ExcessHet=3.0103;FS=0.000;MLEAC=1;MLEAF=0.500;MQ=42.30;MQRankSum=-6.458;QD=15.96;ReadPosRankSum=-1.642;SOR=0.646	GT:AD:DP:GQ:PL	0/1:35,25:60:99:986,0,1391
2L	16577015	2L_16577015_SNP	T	A	915.77	.	AC=1;AF=0.500;AN=2;BaseQRankSum=2.520;ClippingRankSum=0.000;DB;DP=59;ExcessHet=3.0103;FS=0.000;MLEAC=1;MLEAF=0.500;MQ=42.27;MQRankSum=-6.379;QD=15.52;ReadPosRankSum=-1.695;SOR=0.693	GT:AD:DP:GQ:PL	0/1:34,25:59:99:944,0,1394
2L	16577020	2L_16577020_SNP	C	G	837.77	.	AC=1;AF=0.500;AN=2;BaseQRankSum=-0.208;ClippingRankSum=0.000;DB;DP=55;ExcessHet=3.0103;FS=0.000;MLEAC=1;MLEAF=0.500;MQ=42.25;MQRankSum=-6.261;QD=15.23;ReadPosRankSum=-1.477;SOR=0.698	GT:AD:DP:GQ:PL	0/1:32,23:55:99:866,0,1316
2L	16577024	2L_16577024_SNP	T	C	840.77	.	AC=1;AF=0.500;AN=2;BaseQRankSum=1.304;ClippingRankSum=0.000;DB;DP=53;ExcessHet=3.0103;FS=1.045;MLEAC=1;MLEAF=0.500;MQ=42.35;MQRankSum=-6.536;QD=15.86;ReadPosRankSum=-1.129;SOR=0.859	GT:AD:DP:GQ:PL	0/1:31,22:53:99:869,0,1274
2L	16577027	2L_16577027_SNP	G	C	924.77	.	AC=1;AF=0.500;AN=2;BaseQRankSum=1.535;ClippingRankSum=0.000;DB;DP=56;ExcessHet=3.0103;FS=1.030;MLEAC=1;MLEAF=0.500;MQ=42.35;MQRankSum=-6.718;QD=16.51;ReadPosRankSum=-1.317;SOR=0.904	GT:AD:DP:GQ:PL	0/1:32,24:56:99:953,0,1268
2L	16577033	2L_16577033_SNP	T	A	921.77	.	AC=1;AF=0.500;AN=2;BaseQRankSum=0.820;ClippingRankSum=0.000;DB;DP=57;ExcessHet=3.0103;FS=1.033;MLEAC=1;MLEAF=0.500;MQ=42.33;MQRankSum=-6.783;QD=16.17;ReadPosRankSum=-1.046;SOR=0.983	GT:AD:DP:GQ:PL	0/1:32,25:57:99:950,0,1310
2L	16577039	2L_16577039_SNP	A	G	924.77	.	AC=1;AF=0.500;AN=2;BaseQRankSum=-1.153;ClippingRankSum=0.000;DB;DP=54;ExcessHet=3.0103;FS=2.277;MLEAC=1;MLEAF=0.500;MQ=42.36;MQRankSum=-6.801;QD=17.13;ReadPosRankSum=-0.801;SOR=1.051	GT:AD:DP:GQ:PL	0/1:30,24:54:99:953,0,1268
2L	16577043	2L_16577043_SNP	T	C	924.77	.	AC=1;AF=0.500;AN=2;BaseQRankSum=-2.489;ClippingRankSum=0.000;DB;DP=54;ExcessHet=3.0103;FS=2.273;MLEAC=1;MLEAF=0.500;MQ=42.50;MQRankSum=-6.834;QD=17.13;ReadPosRankSum=-0.026;SOR=0.919	GT:AD:DP:GQ:PL	0/1:31,23:54:99:953,0,1253
2L	16577049	2L_16577049_SNP	T	G	798.77	.	AC=1;AF=0.500;AN=2;BaseQRankSum=-3.092;ClippingRankSum=0.000;DB;DP=53;ExcessHet=3.0103;FS=1.079;MLEAC=1;MLEAF=0.500;MQ=42.53;MQRankSum=-6.775;QD=15.07;ReadPosRankSum=0.831;SOR=1.007	GT:AD:DP:GQ:PL	0/1:31,22:53:99:827,0,1244
2L	16577065	2L_16577065_SNP	A	G	880.77	.	AC=1;AF=0.500;AN=2;BaseQRankSum=2.600;ClippingRankSum=0.000;DB;DP=53;ExcessHet=3.0103;FS=5.667;MLEAC=1;MLEAF=0.500;MQ=42.42;MQRankSum=-6.818;QD=16.62;ReadPosRankSum=0.116;SOR=1.296	GT:AD:DP:GQ:PL	0/1:28,25:53:99:909,0,1079
2L	16577073	2L_16577073_SNP	T	C	826.77	.	AC=1;AF=0.500;AN=2;BaseQRankSum=-2.106;ClippingRankSum=0.000;DB;DP=52;ExcessHet=3.0103;FS=7.679;MLEAC=1;MLEAF=0.500;MQ=42.54;MQRankSum=-6.578;QD=15.90;ReadPosRankSum=1.170;SOR=1.345	GT:AD:DP:GQ:PL	0/1:29,23:52:99:855,0,1122
2L	16577131	2L_16577131_SNP	G	A	1327.77	.	AC=1;AF=0.500;AN=2;BaseQRankSum=4.213;ClippingRankSum=0.000;DB;DP=64;ExcessHet=3.0103;FS=2.100;MLEAC=1;MLEAF=0.500;MQ=42.80;MQRankSum=-5.429;QD=20.75;ReadPosRankSum=-0.665;SOR=0.980	GT:AD:DP:GQ:PL	0/1:31,33:64:99:1356,0,1203
2L	16577138	.	ACTTTTC	A	1315.73	.	AC=1;AF=0.500;AN=2;BaseQRankSum=-0.027;ClippingRankSum=0.000;DP=67;ExcessHet=3.0103;FS=0.000;MLEAC=1;MLEAF=0.500;MQ=42.90;MQRankSum=-5.229;QD=19.94;ReadPosRankSum=-0.700;SOR=0.811	GT:AD:DP:GQ:PL	0/1:32,34:66:99:1353,0,1245
2L	16577152	2L_16577152_SNP	T	A	2835.77	.	AC=2;AF=1.00;AN=2;DB;DP=65;ExcessHet=3.0103;FS=0.000;MLEAC=2;MLEAF=1.00;MQ=42.88;QD=23.99;SOR=0.693	GT:AD:DP:GQ:PL	1/1:0,64:64:99:2864,193,0
2L	16577156	2L_16577156_SNP	T	G	2822.77	.	AC=2;AF=1.00;AN=2;DB;DP=62;ExcessHet=3.0103;FS=0.000;MLEAC=2;MLEAF=1.00;MQ=43.10;QD=33.56;SOR=0.793	GT:AD:DP:GQ:PL	1/1:0,61:61:99:2851,193,0
2L	16577346	2L_16577346_SNP	A	T	792.77	.	AC=1;AF=0.500;AN=2;BaseQRankSum=-0.497;ClippingRankSum=0.000;DB;DP=74;ExcessHet=3.0103;FS=4.398;MLEAC=1;MLEAF=0.500;MQ=43.84;MQRankSum=-2.225;QD=10.71;ReadPosRankSum=-0.319;SOR=0.560	GT:AD:DP:GQ:PL	0/1:36,38:74:99:821,0,782
2L	16577373	2L_16577373_SNP	G	A	748.77	.	AC=1;AF=0.500;AN=2;BaseQRankSum=-0.657;ClippingRankSum=0.000;DB;DP=71;ExcessHet=3.0103;FS=3.195;MLEAC=1;MLEAF=0.500;MQ=43.84;MQRankSum=-1.362;QD=10.55;ReadPosRankSum=0.207;SOR=0.596	GT:AD:DP:GQ:PL	0/1:35,36:71:99:777,0,753
2L	16577412	2L_16577412_SNP	C	T	573.77	.	AC=1;AF=0.500;AN=2;BaseQRankSum=-0.531;ClippingRankSum=0.000;DB;DP=57;ExcessHet=3.0103;FS=1.007;MLEAC=1;MLEAF=0.500;MQ=43.70;MQRankSum=-0.293;QD=10.07;ReadPosRankSum=-0.504;SOR=0.768	GT:AD:DP:GQ:PL	0/1:27,30:57:99:602,0,1050
2L	16577428	2L_16577428_SNP	C	T	1180.77	.	AC=1;AF=0.500;AN=2;BaseQRankSum=-0.250;ClippingRankSum=0.000;DB;DP=59;ExcessHet=3.0103;FS=0.000;MLEAC=1;MLEAF=0.500;MQ=43.71;MQRankSum=0.566;QD=20.01;ReadPosRankSum=-1.405;SOR=0.743	GT:AD:DP:GQ:PL	0/1:28,31:59:99:1209,0,1079
2L	16577437	2L_16577437_SNP	C	T	1161.77	.	AC=1;AF=0.500;AN=2;BaseQRankSum=1.481;ClippingRankSum=0.000;DB;DP=59;ExcessHet=3.0103;FS=0.000;MLEAC=1;MLEAF=0.500;MQ=43.71;MQRankSum=0.487;QD=19.69;ReadPosRankSum=-1.092;SOR=0.627	GT:AD:DP:GQ:PL	0/1:29,30:59:99:1190,0,1208
2L	16577454	2L_16577454_SNP	G	A	1137.77	.	AC=1;AF=0.500;AN=2;BaseQRankSum=1.642;ClippingRankSum=0.000;DB;DP=59;ExcessHet=3.0103;FS=0.000;MLEAC=1;MLEAF=0.500;MQ=43.76;MQRankSum=1.061;QD=19.28;ReadPosRankSum=-1.016;SOR=0.756	GT:AD:DP:GQ:PL	0/1:29,30:59:99:1166,0,1211
2L	16577457	2L_16577457_SNP	A	G	553.77	.	AC=1;AF=0.500;AN=2;BaseQRankSum=-4.316;ClippingRankSum=0.000;DB;DP=60;ExcessHet=3.0103;FS=0.000;MLEAC=1;MLEAF=0.500;MQ=43.76;MQRankSum=-0.992;QD=9.23;ReadPosRankSum=0.769;SOR=0.693	GT:AD:DP:GQ:PL	0/1:30,30:60:99:582,0,1255
2L	16577474	.	A	T	1221.77	.	AC=1;AF=0.500;AN=2;BaseQRankSum=1.592;ClippingRankSum=0.000;DP=61;ExcessHet=3.0103;FS=0.000;MLEAC=1;MLEAF=0.500;MQ=43.77;MQRankSum=1.059;QD=20.03;ReadPosRankSum=-0.447;SOR=0.756	GT:AD:DP:GQ:PL	0/1:30,31:61:99:1250,0,1205
2L	16577475	.	T	C	1218.77	.	AC=1;AF=0.500;AN=2;BaseQRankSum=-1.401;ClippingRankSum=0.000;DP=61;ExcessHet=3.0103;FS=0.000;MLEAC=1;MLEAF=0.500;MQ=43.77;MQRankSum=0.992;QD=19.98;ReadPosRankSum=0.058;SOR=0.634	GT:AD:DP:GQ:PL	0/1:31,30:61:99:1247,0,1226
2L	16577494	.	G	GT	972.73	.	AC=1;AF=0.500;AN=2;BaseQRankSum=0.684;ClippingRankSum=0.000;DP=56;ExcessHet=3.0103;FS=1.029;MLEAC=1;MLEAF=0.500;MQ=43.80;MQRankSum=1.754;QD=17.69;ReadPosRankSum=0.968;SOR=0.514	GT:AD:DP:GQ:PL	0/1:28,27:55:99:1010,0,1095
2L	16577532	2L_16577532_SNP	C	A	727.77	.	AC=1;AF=0.500;AN=2;BaseQRankSum=-0.431;ClippingRankSum=0.000;DB;DP=63;ExcessHet=3.0103;FS=5.094;MLEAC=1;MLEAF=0.500;MQ=43.85;MQRankSum=1.594;QD=11.74;ReadPosRankSum=-0.640;SOR=0.289	GT:AD:DP:GQ:PL	0/1:28,34:62:99:756,0,578
2L	16577666	.	CA	C	202.73	.	AC=1;AF=0.500;AN=2;BaseQRankSum=-1.589;ClippingRankSum=0.000;DP=51;ExcessHet=3.0103;FS=1.336;MLEAC=1;MLEAF=0.500;MQ=43.88;MQRankSum=2.120;QD=5.34;ReadPosRankSum=0.015;SOR=0.399	GT:AD:DP:GQ:PL	0/1:16,22:38:99:240,0,210
2L	16577774	.	A	G	1813.77	.	AC=2;AF=1.00;AN=2;DP=67;ExcessHet=3.0103;FS=0.000;MLEAC=2;MLEAF=1.00;MQ=43.94;QD=27.07;SOR=1.318	GT:AD:DP:GQ:PL	1/1:0,67:67:99:1842,201,0
2L	16577800	2L_16577800_SNP	G	A	1108.77	.	AC=1;AF=0.500;AN=2;BaseQRankSum=-0.579;ClippingRankSum=0.000;DB;DP=68;ExcessHet=3.0103;FS=4.921;MLEAC=1;MLEAF=0.500;MQ=43.91;MQRankSum=-1.904;QD=16.31;ReadPosRankSum=0.860;SOR=1.371	GT:AD:DP:GQ:PL	0/1:37,31:68:99:1137,0,1303
2L	16577822	2L_16577822_SNP	A	G	1245.77	.	AC=1;AF=0.500;AN=2;BaseQRankSum=-2.645;ClippingRankSum=0.000;DB;DP=68;ExcessHet=3.0103;FS=2.026;MLEAC=1;MLEAF=0.500;MQ=43.91;MQRankSum=-1.794;QD=18.32;ReadPosRankSum=0.590;SOR=0.979	GT:AD:DP:GQ:PL	0/1:35,33:68:99:1274,0,1454
2L	16577841	2L_16577841_SNP	T	A	1290.77	.	AC=1;AF=0.500;AN=2;BaseQRankSum=-3.194;ClippingRankSum=0.000;DB;DP=70;ExcessHet=3.0103;FS=0.000;MLEAC=1;MLEAF=0.500;MQ=43.92;MQRankSum=-1.792;QD=18.44;ReadPosRankSum=0.864;SOR=0.606	GT:AD:DP:GQ:PL	0/1:36,34:70:99:1319,0,1409
2L	16577866	2L_16577866_SNP	G	T	1335.77	.	AC=1;AF=0.500;AN=2;BaseQRankSum=1.032;ClippingRankSum=0.000;DB;DP=69;ExcessHet=3.0103;FS=4.738;MLEAC=1;MLEAF=0.500;MQ=43.91;MQRankSum=-1.716;QD=19.36;ReadPosRankSum=-0.580;SOR=0.418	GT:AD:DP:GQ:PL	0/1:34,35:69:99:1364,0,1361
2L	16577889	2L_16577889_SNP	T	C	1005.77	.	AC=1;AF=0.500;AN=2;BaseQRankSum=-0.904;ClippingRankSum=0.000;DB;DP=65;ExcessHet=3.0103;FS=3.487;MLEAC=1;MLEAF=0.500;MQ=43.94;MQRankSum=-1.566;QD=15.47;ReadPosRankSum=1.049;SOR=0.327	GT:AD:DP:GQ:PL	0/1:36,29:65:99:1034,0,1328
2L	16578478	2L_16578478_SNP	G	A	646.77	.	AC=1;AF=0.500;AN=2;BaseQRankSum=2.605;ClippingRankSum=0.000;DB;DP=64;ExcessHet=3.0103;FS=9.084;MLEAC=1;MLEAF=0.500;MQ=43.89;MQRankSum=1.031;QD=10.11;ReadPosRankSum=1.739;SOR=1.911	GT:AD:DP:GQ:PL	0/1:32,32:64:99:675,0,628
2L	16578511	2L_16578511_SNP	T	C	662.77	.	AC=1;AF=0.500;AN=2;BaseQRankSum=1.223;ClippingRankSum=0.000;DB;DP=59;ExcessHet=3.0103;FS=7.045;MLEAC=1;MLEAF=0.500;MQ=44.00;MQRankSum=0.000;QD=11.23;ReadPosRankSum=-1.477;SOR=1.443	GT:AD:DP:GQ:PL	0/1:27,32:59:99:691,0,549
2L	16578559	2L_16578559_SNP	A	C	1101.77	.	AC=1;AF=0.500;AN=2;BaseQRankSum=-2.052;ClippingRankSum=0.000;DB;DP=57;ExcessHet=3.0103;FS=7.247;MLEAC=1;MLEAF=0.500;MQ=44.00;MQRankSum=0.000;QD=19.33;ReadPosRankSum=1.268;SOR=1.129	GT:AD:DP:GQ:PL	0/1:28,29:57:99:1130,0,1363
2L	16578567	2L_16578567_SNP	A	G	1239.77	.	AC=1;AF=0.500;AN=2;BaseQRankSum=0.816;ClippingRankSum=0.000;DB;DP=55;ExcessHet=3.0103;FS=5.430;MLEAC=1;MLEAF=0.500;MQ=44.00;MQRankSum=0.000;QD=22.54;ReadPosRankSum=0.627;SOR=1.292	GT:AD:DP:GQ:PL	0/1:25,30:55:99:1268,0,1248
2L	16578578	2L_16578578_SNP	T	A	1219.77	.	AC=1;AF=0.500;AN=2;BaseQRankSum=2.596;ClippingRankSum=0.000;DB;DP=55;ExcessHet=3.0103;FS=1.018;MLEAC=1;MLEAF=0.500;MQ=44.00;MQRankSum=0.000;QD=22.18;ReadPosRankSum=-0.045;SOR=0.856	GT:AD:DP:GQ:PL	0/1:24,31:55:99:1248,0,1231
2L	16578593	2L_16578593_SNP	A	G	1147.77	.	AC=1;AF=0.500;AN=2;BaseQRankSum=0.018;ClippingRankSum=0.000;DB;DP=55;ExcessHet=3.0103;FS=2.307;MLEAC=1;MLEAF=0.500;MQ=44.00;MQRankSum=0.000;QD=20.87;ReadPosRankSum=1.341;SOR=0.511	GT:AD:DP:GQ:PL	0/1:24,31:55:99:1176,0,1096
2L	16578665	2L_16578665_SNP	C	T	771.77	.	AC=1;AF=0.500;AN=2;BaseQRankSum=4.296;ClippingRankSum=0.000;DB;DP=60;ExcessHet=3.0103;FS=0.000;MLEAC=1;MLEAF=0.500;MQ=44.00;MQRankSum=0.000;QD=12.86;ReadPosRankSum=-0.367;SOR=0.785	GT:AD:DP:GQ:PL	0/1:25,35:60:99:800,0,452
2L	16578724	2L_16578724_SNP	A	C	866.77	.	AC=1;AF=0.500;AN=2;BaseQRankSum=-2.911;ClippingRankSum=0.000;DB;DP=67;ExcessHet=3.0103;FS=6.479;MLEAC=1;MLEAF=0.500;MQ=44.00;MQRankSum=0.000;QD=12.94;ReadPosRankSum=2.187;SOR=1.038	GT:AD:DP:GQ:PL	0/1:27,40:67:99:895,0,565
2L	16578791	2L_16578791_SNP	A	T	761.77	.	AC=1;AF=0.500;AN=2;BaseQRankSum=-0.606;ClippingRankSum=0.000;DB;DP=61;ExcessHet=3.0103;FS=1.046;MLEAC=1;MLEAF=0.500;MQ=43.97;MQRankSum=-0.829;QD=12.49;ReadPosRankSum=-1.259;SOR=0.473	GT:AD:DP:GQ:PL	0/1:26,35:61:99:790,0,490
2L	16578817	2L_16578817_SNP	G	C	726.77	.	AC=1;AF=0.500;AN=2;BaseQRankSum=2.847;ClippingRankSum=0.000;DB;DP=61;ExcessHet=3.0103;FS=1.018;MLEAC=1;MLEAF=0.500;MQ=43.97;MQRankSum=-0.829;QD=11.91;ReadPosRankSum=-2.777;SOR=0.509	GT:AD:DP:GQ:PL	0/1:26,35:61:99:755,0,492
2L	16579057	2L_16579057_SNP	G	C	1044.77	.	AC=2;AF=1.00;AN=2;DB;DP=41;ExcessHet=3.0103;FS=0.000;MLEAC=2;MLEAF=1.00;MQ=43.68;QD=26.12;SOR=1.292	GT:AD:DP:GQ:PL	1/1:0,40:40:99:1073,120,0
2L	16579594	2L_16579594_SNP	A	G	1061.77	.	AC=1;AF=0.500;AN=2;BaseQRankSum=2.483;ClippingRankSum=0.000;DB;DP=54;ExcessHet=3.0103;FS=5.483;MLEAC=1;MLEAF=0.500;MQ=43.76;MQRankSum=0.134;QD=19.66;ReadPosRankSum=-0.867;SOR=0.395	GT:AD:DP:GQ:PL	0/1:25,29:54:99:1090,0,1776
2L	16579603	2L_16579603_SNP	A	G	1091.77	.	AC=1;AF=0.500;AN=2;BaseQRankSum=1.473;ClippingRankSum=0.000;DB;DP=54;ExcessHet=3.0103;FS=7.276;MLEAC=1;MLEAF=0.500;MQ=43.76;MQRankSum=0.057;QD=20.22;ReadPosRankSum=-0.299;SOR=0.756	GT:AD:DP:GQ:PL	0/1:26,28:54:99:1120,0,1862
2L	16579619	2L_16579619_SNP	G	C	1081.77	.	AC=1;AF=0.500;AN=2;BaseQRankSum=0.882;ClippingRankSum=0.000;DB;DP=58;ExcessHet=3.0103;FS=11.331;MLEAC=1;MLEAF=0.500;MQ=43.77;MQRankSum=0.053;QD=18.65;ReadPosRankSum=-0.202;SOR=0.905	GT:AD:DP:GQ:PL	0/1:28,30:58:99:1110,0,1825
2L	16579717	2L_16579717_SNP	G	A	619.77	.	AC=1;AF=0.500;AN=2;BaseQRankSum=0.222;ClippingRankSum=0.000;DB;DP=59;ExcessHet=3.0103;FS=5.239;MLEAC=1;MLEAF=0.500;MQ=43.97;MQRankSum=1.017;QD=10.50;ReadPosRankSum=-0.047;SOR=1.190	GT:AD:DP:GQ:PL	0/1:30,29:59:99:648,0,630
2L	16579924	2L_16579924_SNP	C	T	710.77	.	AC=1;AF=0.500;AN=2;BaseQRankSum=4.209;ClippingRankSum=0.000;DB;DP=63;ExcessHet=3.0103;FS=2.095;MLEAC=1;MLEAF=0.500;MQ=43.94;MQRankSum=-1.337;QD=11.28;ReadPosRankSum=0.234;SOR=0.783	GT:AD:DP:GQ:PL	0/1:30,33:63:99:739,0,623
2L	16580344	.	G	A	860.77	.	AC=1;AF=0.500;AN=2;BaseQRankSum=0.567;ClippingRankSum=0.000;DP=76;ExcessHet=3.0103;FS=0.879;MLEAC=1;MLEAF=0.500;MQ=43.97;MQRankSum=-0.884;QD=11.48;ReadPosRankSum=0.586;SOR=0.532	GT:AD:DP:GQ:PL	0/1:34,41:75:99:889,0,707
2L	16580383	.	CT	C,CTT	1135.73	.	AC=1,1;AF=0.500,0.500;AN=2;BaseQRankSum=-0.745;ClippingRankSum=0.000;DP=73;ExcessHet=3.0103;FS=0.000;MLEAC=1,1;MLEAF=0.500,0.500;MQ=43.97;MQRankSum=0.000;QD=17.47;ReadPosRankSum=-0.853;SOR=0.341	GT:AD:DP:GQ:PL	1/2:1,31,33:65:99:1173,674,851,648,0,792
2L	16581122	2L_16581122_SNP	T	G	498.77	.	AC=1;AF=0.500;AN=2;BaseQRankSum=-2.538;ClippingRankSum=0.000;DB;DP=61;ExcessHet=3.0103;FS=0.000;MLEAC=1;MLEAF=0.500;MQ=43.75;MQRankSum=1.786;QD=8.18;ReadPosRankSum=0.859;SOR=0.674	GT:AD:DP:GQ:PL	0/1:35,26:61:99:527,0,797
2L	16581365	2L_16581365_SNP	A	T	517.77	.	AC=1;AF=0.500;AN=2;BaseQRankSum=-0.483;ClippingRankSum=0.000;DB;DP=60;ExcessHet=3.0103;FS=0.994;MLEAC=1;MLEAF=0.500;MQ=44.00;MQRankSum=0.000;QD=8.63;ReadPosRankSum=1.291;SOR=0.619	GT:AD:DP:GQ:PL	0/1:33,27:60:99:546,0,748
2L	16581386	2L_16581386_SNP	C	T	541.77	.	AC=1;AF=0.500;AN=2;BaseQRankSum=1.215;ClippingRankSum=0.000;DB;DP=55;ExcessHet=3.0103;FS=1.026;MLEAC=1;MLEAF=0.500;MQ=44.00;MQRankSum=0.000;QD=9.85;ReadPosRankSum=-1.575;SOR=0.649	GT:AD:DP:GQ:PL	0/1:28,27:55:99:570,0,581
2L	16581639	2L_16581639_SNP	A	T	438.77	.	AC=1;AF=0.500;AN=2;BaseQRankSum=0.286;ClippingRankSum=0.000;DB;DP=54;ExcessHet=3.0103;FS=3.869;MLEAC=1;MLEAF=0.500;MQ=43.43;MQRankSum=1.153;QD=8.13;ReadPosRankSum=-2.272;SOR=1.251	GT:AD:DP:GQ:PL	0/1:32,22:54:99:467,0,740
2L	16581659	2L_16581659_SNP	C	T	1387.77	.	AC=1;AF=0.500;AN=2;BaseQRankSum=0.937;ClippingRankSum=0.000;DB;DP=54;ExcessHet=3.0103;FS=6.137;MLEAC=1;MLEAF=0.500;MQ=43.44;MQRankSum=-1.315;QD=25.70;ReadPosRankSum=-0.353;SOR=0.200	GT:AD:DP:GQ:PL	0/1:19,35:54:99:1416,0,624
2L	16581664	2L_16581664_SNP	G	T	1458.77	.	AC=1;AF=0.500;AN=2;BaseQRankSum=2.721;ClippingRankSum=0.000;DB;DP=56;ExcessHet=3.0103;FS=8.147;MLEAC=1;MLEAF=0.500;MQ=43.46;MQRankSum=-1.102;QD=26.05;ReadPosRankSum=-1.413;SOR=0.169	GT:AD:DP:GQ:PL	0/1:18,38:56:99:1487,0,618
2L	16581678	.	T	TA	993.73	.	AC=1;AF=0.500;AN=2;BaseQRankSum=-0.009;ClippingRankSum=0.000;DP=58;ExcessHet=3.0103;FS=8.066;MLEAC=1;MLEAF=0.500;MQ=43.41;MQRankSum=-0.159;QD=17.13;ReadPosRankSum=-2.337;SOR=0.162	GT:AD:DP:GQ:PL	0/1:19,39:58:99:1031,0,723
2L	16581679	2L_16581679_INS	A	ATT	681.73	.	AC=1;AF=0.500;AN=2;BaseQRankSum=-0.157;ClippingRankSum=0.000;DB;DP=60;ExcessHet=3.0103;FS=7.922;MLEAC=1;MLEAF=0.500;MQ=43.28;MQRankSum=0.103;QD=11.36;ReadPosRankSum=2.173;SOR=1.928	GT:AD:DP:GQ:PL	0/1:40,20:60:99:719,0,1603
2L	16581687	.	T	TA	830.73	.	AC=1;AF=0.500;AN=2;BaseQRankSum=0.369;ClippingRankSum=0.000;DP=61;ExcessHet=3.0103;FS=7.691;MLEAC=1;MLEAF=0.500;MQ=43.26;MQRankSum=0.864;QD=14.08;ReadPosRankSum=-1.529;SOR=0.172	GT:AD:DP:GQ:PL	0/1:22,37:59:99:868,0,844
2L	16581689	.	A	T	785.77	.	AC=1;AF=0.500;AN=2;BaseQRankSum=1.844;ClippingRankSum=0.000;DP=62;ExcessHet=3.0103;FS=7.513;MLEAC=1;MLEAF=0.500;MQ=43.24;MQRankSum=-0.865;QD=12.67;ReadPosRankSum=1.473;SOR=1.780	GT:AD:DP:GQ:PL	0/1:39,23:62:99:814,0,1568
2L	16581701	2L_16581701_SNP	T	C	843.77	.	AC=1;AF=0.500;AN=2;BaseQRankSum=-3.933;ClippingRankSum=0.000;DB;DP=62;ExcessHet=3.0103;FS=9.605;MLEAC=1;MLEAF=0.500;MQ=43.18;MQRankSum=-0.318;QD=13.61;ReadPosRankSum=1.562;SOR=1.946	GT:AD:DP:GQ:PL	0/1:39,23:62:99:872,0,1568
2L	16581704	2L_16581704_SNP	G	T	2149.77	.	AC=2;AF=1.00;AN=2;DB;DP=63;ExcessHet=3.0103;FS=0.000;MLEAC=2;MLEAF=1.00;MQ=43.14;QD=34.12;SOR=1.179	GT:AD:DP:GQ:PL	1/1:0,63:63:99:2178,189,0
2L	16581709	2L_16581709_SNP	G	A	834.77	.	AC=1;AF=0.500;AN=2;BaseQRankSum=1.780;ClippingRankSum=0.000;DB;DP=67;ExcessHet=3.0103;FS=5.251;MLEAC=1;MLEAF=0.500;MQ=43.01;MQRankSum=0.144;QD=12.46;ReadPosRankSum=1.578;SOR=1.445	GT:AD:DP:GQ:PL	0/1:43,24:67:99:863,0,1647
2L	16581763	.	GA	G	1815.73	.	AC=2;AF=1.00;AN=2;DP=49;ExcessHet=3.0103;FS=0.000;MLEAC=2;MLEAF=1.00;MQ=42.58;QD=27.41;SOR=0.829	GT:AD:DP:GQ:PL	1/1:0,45:45:99:1853,134,0
2L	16581783	.	T	TGAAAATATACCAGCTGGATTTTCAGCTTATCTTC,TGAAAATATACCAGCAGGATTTTCAGCTACTTATCTTC	2077.73	.	AC=1,1;AF=0.500,0.500;AN=2;DP=39;ExcessHet=3.0103;FS=0.000;MLEAC=1,1;MLEAF=0.500,0.500;MQ=42.08;QD=31.90;SOR=0.693	GT:AD:DP:GQ:PL	1/2:0,23,9:32:99:2115,499,375,1135,0,1046
2L	16581805	2L_16581805_SNP	T	C	96.77	.	AC=1;AF=0.500;AN=2;BaseQRankSum=0.254;ClippingRankSum=0.000;DB;DP=35;ExcessHet=3.0103;FS=13.031;MLEAC=1;MLEAF=0.500;MQ=42.48;MQRankSum=-0.644;QD=2.76;ReadPosRankSum=0.895;SOR=2.004	GT:AD:DP:GQ:PL	0/1:26,9:35:99:125,0,622
2L	16581847	2L_16581847_SNP	C	T	421.77	.	AC=1;AF=0.500;AN=2;BaseQRankSum=2.912;ClippingRankSum=0.000;DB;DP=30;ExcessHet=3.0103;FS=5.782;MLEAC=1;MLEAF=0.500;MQ=43.02;MQRankSum=-1.135;QD=14.06;ReadPosRankSum=-0.962;SOR=0.726	GT:AD:DP:GQ:PL	0/1:18,12:30:99:450,0,720
2L	16581850	2L_16581850_SNP	C	T	421.77	.	AC=1;AF=0.500;AN=2;BaseQRankSum=-0.132;ClippingRankSum=0.000;DB;DP=30;ExcessHet=3.0103;FS=5.782;MLEAC=1;MLEAF=0.500;MQ=43.02;MQRankSum=-1.135;QD=14.06;ReadPosRankSum=-1.172;SOR=0.726	GT:AD:DP:GQ:PL	0/1:18,12:30:99:450,0,720
2L	16581859	2L_16581859_SNP	G	T	418.77	.	AC=1;AF=0.500;AN=2;BaseQRankSum=2.714;ClippingRankSum=0.000;DB;DP=30;ExcessHet=3.0103;FS=5.782;MLEAC=1;MLEAF=0.500;MQ=43.09;MQRankSum=-1.359;QD=13.96;ReadPosRankSum=-0.127;SOR=0.726	GT:AD:DP:GQ:PL	0/1:18,12:30:99:447,0,744
2L	16581883	.	AT	A	176.73	.	AC=1;AF=0.500;AN=2;BaseQRankSum=-0.965;ClippingRankSum=0.000;DP=31;ExcessHet=3.0103;FS=11.196;MLEAC=1;MLEAF=0.500;MQ=43.37;MQRankSum=-1.191;QD=5.70;ReadPosRankSum=0.377;SOR=1.096	GT:AD:DP:GQ:PL	0/1:17,14:31:99:214,0,280
2L	16581938	2L_16581938_SNP	A	T	340.77	.	AC=1;AF=0.500;AN=2;BaseQRankSum=-0.587;ClippingRankSum=0.000;DB;DP=35;ExcessHet=3.0103;FS=0.000;MLEAC=1;MLEAF=0.500;MQ=43.50;MQRankSum=-1.491;QD=9.74;ReadPosRankSum=0.677;SOR=0.610	GT:AD:DP:GQ:PL	0/1:18,17:35:99:369,0,393
2L	16581966	2L_16581966_SNP	T	A	278.77	.	AC=1;AF=0.500;AN=2;BaseQRankSum=0.463;ClippingRankSum=0.000;DB;DP=35;ExcessHet=3.0103;FS=3.012;MLEAC=1;MLEAF=0.500;MQ=43.50;MQRankSum=-0.932;QD=7.96;ReadPosRankSum=0.635;SOR=1.006	GT:AD:DP:GQ:PL	0/1:20,15:35:99:307,0,429
2L	16582143	2L_16582143_SNP	G	A	571.77	.	AC=1;AF=0.500;AN=2;BaseQRankSum=4.311;ClippingRankSum=0.000;DB;DP=40;ExcessHet=3.0103;FS=0.000;MLEAC=1;MLEAF=0.500;MQ=43.88;MQRankSum=-0.292;QD=14.29;ReadPosRankSum=0.217;SOR=0.752	GT:AD:DP:GQ:PL	0/1:24,16:40:99:600,0,1168
2L	16582146	2L_16582146_SNP	G	T	571.77	.	AC=1;AF=0.500;AN=2;BaseQRankSum=2.837;ClippingRankSum=0.000;DB;DP=40;ExcessHet=3.0103;FS=0.000;MLEAC=1;MLEAF=0.500;MQ=43.88;MQRankSum=-0.292;QD=14.29;ReadPosRankSum=0.020;SOR=0.752	GT:AD:DP:GQ:PL	0/1:24,16:40:99:600,0,1168
2L	16582650	2L_16582650_SNP	T	C	666.77	.	AC=1;AF=0.500;AN=2;BaseQRankSum=0.545;ClippingRankSum=0.000;DB;DP=70;ExcessHet=3.0103;FS=8.222;MLEAC=1;MLEAF=0.500;MQ=44.00;MQRankSum=0.000;QD=9.66;ReadPosRankSum=0.233;SOR=0.560	GT:AD:DP:GQ:PL	0/1:36,33:69:99:695,0,790
2L	16582841	2L_16582841_SNP	T	A	1759.77	.	AC=2;AF=1.00;AN=2;DB;DP=65;ExcessHet=3.0103;FS=0.000;MLEAC=2;MLEAF=1.00;MQ=44.00;QD=27.50;SOR=1.127	GT:AD:DP:GQ:PL	1/1:0,64:64:99:1788,192,0
2L	16583199	2L_16583199_SNP	G	A	442.77	.	AC=1;AF=0.500;AN=2;BaseQRankSum=-0.780;ClippingRankSum=0.000;DB;DP=57;ExcessHet=3.0103;FS=1.033;MLEAC=1;MLEAF=0.500;MQ=44.00;MQRankSum=0.000;QD=7.77;ReadPosRankSum=-0.821;SOR=0.983	GT:AD:DP:GQ:PL	0/1:32,25:57:99:471,0,681
2L	16583233	2L_16583233_SNP	A	G	964.77	.	AC=1;AF=0.500;AN=2;BaseQRankSum=0.699;ClippingRankSum=0.000;DB;DP=58;ExcessHet=3.0103;FS=5.223;MLEAC=1;MLEAF=0.500;MQ=44.00;MQRankSum=0.000;QD=16.63;ReadPosRankSum=-0.499;SOR=1.156	GT:AD:DP:GQ:PL	0/1:32,26:58:99:993,0,1254
2L	16583236	2L_16583236_SNP	T	C	964.77	.	AC=1;AF=0.500;AN=2;BaseQRankSum=-1.245;ClippingRankSum=0.000;DB;DP=59;ExcessHet=3.0103;FS=3.615;MLEAC=1;MLEAF=0.500;MQ=44.00;MQRankSum=0.000;QD=16.35;ReadPosRankSum=-0.430;SOR=1.029	GT:AD:DP:GQ:PL	0/1:32,27:59:99:993,0,1254
2L	16583254	2L_16583254_SNP	A	T	516.77	.	AC=1;AF=0.500;AN=2;BaseQRankSum=1.185;ClippingRankSum=0.000;DB;DP=58;ExcessHet=3.0103;FS=0.000;MLEAC=1;MLEAF=0.500;MQ=44.00;MQRankSum=0.000;QD=8.91;ReadPosRankSum=1.557;SOR=0.719	GT:AD:DP:GQ:PL	0/1:32,26:58:99:545,0,693
2L	16583272	2L_16583272_SNP	T	G	547.77	.	AC=1;AF=0.500;AN=2;BaseQRankSum=-3.132;ClippingRankSum=0.000;DB;DP=63;ExcessHet=3.0103;FS=2.122;MLEAC=1;MLEAF=0.500;MQ=44.00;MQRankSum=0.000;QD=8.69;ReadPosRankSum=2.056;SOR=1.071	GT:AD:DP:GQ:PL	0/1:34,29:63:99:576,0,774
2L	16583337	2L_16583337_SNP	A	C	583.77	.	AC=1;AF=0.500;AN=2;BaseQRankSum=-1.586;ClippingRankSum=0.000;DB;DP=57;ExcessHet=3.0103;FS=5.393;MLEAC=1;MLEAF=0.500;MQ=44.00;MQRankSum=0.000;QD=10.24;ReadPosRankSum=-0.364;SOR=0.387	GT:AD:DP:GQ:PL	0/1:28,29:57:99:612,0,587
2L	16583349	2L_16583349_SNP	T	A	517.77	.	AC=1;AF=0.500;AN=2;BaseQRankSum=0.232;ClippingRankSum=0.000;DB;DP=57;ExcessHet=3.0103;FS=2.305;MLEAC=1;MLEAF=0.500;MQ=44.00;MQRankSum=0.000;QD=9.25;ReadPosRankSum=1.170;SOR=0.392	GT:AD:DP:GQ:PL	0/1:30,26:56:99:546,0,669
2L	16583429	2L_16583429_SNP	T	A	438.77	.	AC=1;AF=0.500;AN=2;BaseQRankSum=0.367;ClippingRankSum=0.000;DB;DP=54;ExcessHet=3.0103;FS=3.997;MLEAC=1;MLEAF=0.500;MQ=44.00;MQRankSum=0.000;QD=8.13;ReadPosRankSum=0.780;SOR=1.426	GT:AD:DP:GQ:PL	0/1:32,22:54:99:467,0,738
2L	16583927	2L_16583927_SNP	C	T	551.77	.	AC=1;AF=0.500;AN=2;BaseQRankSum=1.064;ClippingRankSum=0.000;DB;DP=61;ExcessHet=3.0103;FS=0.000;MLEAC=1;MLEAF=0.500;MQ=44.00;MQRankSum=0.000;QD=9.05;ReadPosRankSum=0.918;SOR=0.714	GT:AD:DP:GQ:PL	0/1:33,28:61:99:580,0,697
2L	16584580	.	A	AT	2662.73	.	AC=2;AF=1.00;AN=2;DP=60;ExcessHet=3.0103;FS=0.000;MLEAC=2;MLEAF=1.00;MQ=43.97;QD=28.66;SOR=0.871	GT:AD:DP:GQ:PL	1/1:0,59:59:99:2700,181,0
2L	16584585	.	A	AC	2707.73	.	AC=2;AF=1.00;AN=2;DP=60;ExcessHet=3.0103;FS=0.000;MLEAC=2;MLEAF=1.00;MQ=43.97;QD=31.68;SOR=0.831	GT:AD:DP:GQ:PL	1/1:0,60:60:99:2745,184,0
2L	16584592	2L_16584592_SNP	T	G	2716.77	.	AC=2;AF=1.00;AN=2;DB;DP=60;ExcessHet=3.0103;FS=0.000;MLEAC=2;MLEAF=1.00;MQ=43.97;QD=29.03;SOR=0.831	GT:AD:DP:GQ:PL	1/1:0,60:60:99:2745,184,0
2L	16584603	2L_16584603_SNP	G	T	2536.77	.	AC=2;AF=1.00;AN=2;DB;DP=55;ExcessHet=3.0103;FS=0.000;MLEAC=2;MLEAF=1.00;MQ=43.96;QD=30.31;SOR=0.729	GT:AD:DP:GQ:PL	1/1:0,55:55:99:2565,172,0
2L	16584605	.	AT	A	2518.73	.	AC=2;AF=1.00;AN=2;DP=53;ExcessHet=3.0103;FS=0.000;MLEAC=2;MLEAF=1.00;MQ=43.96;QD=31.08;SOR=0.808	GT:AD:DP:GQ:PL	1/1:0,53:53:99:2556,175,0
2L	16584612	.	T	G	2465.77	.	AC=2;AF=1.00;AN=2;DP=56;ExcessHet=3.0103;FS=0.000;MLEAC=2;MLEAF=1.00;MQ=43.97;QD=31.79;SOR=0.765	GT:AD:DP:GQ:PL	1/1:0,56:56:99:2494,172,0
2L	16584697	2L_16584697_SNP	G	A	2198.77	.	AC=2;AF=1.00;AN=2;DB;DP=51;ExcessHet=3.0103;FS=0.000;MLEAC=2;MLEAF=1.00;MQ=43.96;QD=23.91;SOR=0.813	GT:AD:DP:GQ:PL	1/1:0,51:51:99:2227,156,0
2L	16584715	2L_16584715_SNP	C	A	2286.77	.	AC=2;AF=1.00;AN=2;DB;DP=54;ExcessHet=3.0103;FS=0.000;MLEAC=2;MLEAF=1.00;MQ=43.96;QD=30.25;SOR=1.022	GT:AD:DP:GQ:PL	1/1:0,54:54:99:2315,165,0
2L	16584789	2L_16584789_SNP	A	G	1770.77	.	AC=2;AF=1.00;AN=2;DB;DP=67;ExcessHet=3.0103;FS=0.000;MLEAC=2;MLEAF=1.00;MQ=44.00;QD=26.83;SOR=1.112	GT:AD:DP:GQ:PL	1/1:0,66:66:99:1799,198,0
2L	16584817	2L_16584817_SNP	G	A	1982.77	.	AC=2;AF=1.00;AN=2;DB;DP=71;ExcessHet=3.0103;FS=0.000;MLEAC=2;MLEAF=1.00;MQ=44.00;QD=27.93;SOR=1.117	GT:AD:DP:GQ:PL	1/1:0,71:71:99:2011,213,0
2L	16584965	2L_16584965_SNP	A	C	1534.77	.	AC=2;AF=1.00;AN=2;DB;DP=59;ExcessHet=3.0103;FS=0.000;MLEAC=2;MLEAF=1.00;MQ=44.00;QD=26.01;SOR=0.950	GT:AD:DP:GQ:PL	1/1:0,59:59:99:1563,176,0
2L	16585289	2L_16585289_SNP	C	G	378.77	.	AC=1;AF=0.500;AN=2;BaseQRankSum=1.191;ClippingRankSum=0.000;DB;DP=38;ExcessHet=3.0103;FS=1.271;MLEAC=1;MLEAF=0.500;MQ=43.61;MQRankSum=2.351;QD=10.24;ReadPosRankSum=0.764;SOR=0.990	GT:AD:DP:GQ:PL	0/1:17,20:37:99:407,0,320
2L	16585332	2L_16585332_SNP	C	G	754.77	.	AC=1;AF=0.500;AN=2;BaseQRankSum=0.882;ClippingRankSum=0.000;DB;DP=34;ExcessHet=3.0103;FS=11.504;MLEAC=1;MLEAF=0.500;MQ=43.42;MQRankSum=3.156;QD=22.20;ReadPosRankSum=1.389;SOR=1.078	GT:AD:DP:GQ:PL	0/1:12,22:34:99:783,0,495
2L	16585356	.	C	CT	718.73	.	AC=1;AF=0.500;AN=2;BaseQRankSum=1.084;ClippingRankSum=0.000;DP=27;ExcessHet=3.0103;FS=10.607;MLEAC=1;MLEAF=0.500;MQ=42.80;MQRankSum=3.035;QD=26.62;ReadPosRankSum=2.373;SOR=1.431	GT:AD:DP:GQ:PL	0/1:8,19:27:99:756,0,351
2L	16585361	.	C	T	700.77	.	AC=1;AF=0.500;AN=2;BaseQRankSum=-0.875;ClippingRankSum=0.000;DP=26;ExcessHet=3.0103;FS=15.199;MLEAC=1;MLEAF=0.500;MQ=42.67;MQRankSum=3.441;QD=26.95;ReadPosRankSum=3.391;SOR=1.256	GT:AD:DP:GQ:PL	0/1:8,18:26:99:729,0,381
2L	16585570	.	C	CAACATTTAGAAGAGTTAAA	2094.73	.	AC=2;AF=1.00;AN=2;DP=42;ExcessHet=3.0103;FS=0.000;MLEAC=2;MLEAF=1.00;MQ=42.48;QD=35.16;SOR=1.445	GT:AD:DP:GQ:PL	1/1:0,40:40:99:2132,144,0
2L	16585654	.	T	A	465.77	.	AC=1;AF=0.500;AN=2;BaseQRankSum=1.379;ClippingRankSum=0.000;DP=50;ExcessHet=3.0103;FS=10.070;MLEAC=1;MLEAF=0.500;MQ=43.28;MQRankSum=-1.996;QD=9.32;ReadPosRankSum=0.419;SOR=1.297	GT:AD:DP:GQ:PL	0/1:27,23:50:99:494,0,593
2L	16586278	.	C	CT	237.73	.	AC=1;AF=0.500;AN=2;BaseQRankSum=-0.733;ClippingRankSum=0.000;DP=40;ExcessHet=3.0103;FS=3.099;MLEAC=1;MLEAF=0.500;MQ=43.88;MQRankSum=-1.642;QD=6.26;ReadPosRankSum=0.474;SOR=1.493	GT:AD:DP:GQ:PL	0/1:22,16:38:99:275,0,415
2L	16586340	.	TC	T	611.73	.	AC=1;AF=0.500;AN=2;BaseQRankSum=2.263;ClippingRankSum=0.000;DP=50;ExcessHet=3.0103;FS=0.000;MLEAC=1;MLEAF=0.500;MQ=43.67;MQRankSum=-1.487;QD=12.23;ReadPosRankSum=-1.335;SOR=0.582	GT:AD:DP:GQ:PL	0/1:32,18:50:99:649,0,1271
2L	16586346	.	TTTTTG	T	609.73	.	AC=1;AF=0.500;AN=2;BaseQRankSum=0.320;ClippingRankSum=0.000;DP=53;ExcessHet=3.0103;FS=1.082;MLEAC=1;MLEAF=0.500;MQ=43.62;MQRankSum=-2.138;QD=11.50;ReadPosRankSum=-1.750;SOR=0.908	GT:AD:DP:GQ:PL	0/1:33,20:53:99:647,0,1300
2L	16586411	2L_16586411_SNP	G	T	604.77	.	AC=1;AF=0.500;AN=2;BaseQRankSum=3.060;ClippingRankSum=0.000;DB;DP=53;ExcessHet=3.0103;FS=7.915;MLEAC=1;MLEAF=0.500;MQ=43.67;MQRankSum=-0.879;QD=11.41;ReadPosRankSum=-0.607;SOR=1.765	GT:AD:DP:GQ:PL	0/1:25,28:53:99:633,0,508
2L	16586440	2L_16586440_SNP	A	G	490.77	.	AC=1;AF=0.500;AN=2;BaseQRankSum=0.782;ClippingRankSum=0.000;DB;DP=53;ExcessHet=3.0103;FS=4.237;MLEAC=1;MLEAF=0.500;MQ=43.67;MQRankSum=0.909;QD=9.26;ReadPosRankSum=-1.703;SOR=0.247	GT:AD:DP:GQ:PL	0/1:28,25:53:99:519,0,1101
2L	16586441	2L_16586441_SNP	C	T	1102.77	.	AC=1;AF=0.500;AN=2;BaseQRankSum=2.261;ClippingRankSum=0.000;DB;DP=52;ExcessHet=3.0103;FS=6.114;MLEAC=1;MLEAF=0.500;MQ=43.74;MQRankSum=-1.425;QD=21.21;ReadPosRankSum=1.487;SOR=1.623	GT:AD:DP:GQ:PL	0/1:24,28:52:99:1131,0,992
2L	16586444	2L_16586444_DEL	AC	A	1096.73	.	AC=1;AF=0.500;AN=2;BaseQRankSum=1.210;ClippingRankSum=0.000;DB;DP=53;ExcessHet=3.0103;FS=3.955;MLEAC=1;MLEAF=0.500;MQ=43.74;MQRankSum=-1.475;QD=20.69;ReadPosRankSum=1.845;SOR=1.274	GT:AD:DP:GQ:PL	0/1:25,28:53:99:1134,0,962
2L	16586461	2L_16586461_SNP	A	G	1065.77	.	AC=1;AF=0.500;AN=2;BaseQRankSum=-1.792;ClippingRankSum=0.000;DB;DP=54;ExcessHet=3.0103;FS=2.415;MLEAC=1;MLEAF=0.500;MQ=43.75;MQRankSum=-1.433;QD=19.74;ReadPosRankSum=1.910;SOR=1.126	GT:AD:DP:GQ:PL	0/1:25,29:54:99:1094,0,921
2L	16586501	2L_16586501_SNP	T	G	649.77	.	AC=1;AF=0.500;AN=2;BaseQRankSum=-2.079;ClippingRankSum=0.000;DB;DP=53;ExcessHet=3.0103;FS=5.672;MLEAC=1;MLEAF=0.500;MQ=43.89;MQRankSum=-1.524;QD=12.26;ReadPosRankSum=-0.853;SOR=0.741	GT:AD:DP:GQ:PL	0/1:23,30:53:99:678,0,484
2L	16586537	2L_16586537_SNP	G	A	576.77	.	AC=1;AF=0.500;AN=2;BaseQRankSum=3.922;ClippingRankSum=0.000;DB;DP=53;ExcessHet=3.0103;FS=1.047;MLEAC=1;MLEAF=0.500;MQ=43.93;MQRankSum=-1.374;QD=10.88;ReadPosRankSum=-0.543;SOR=0.922	GT:AD:DP:GQ:PL	0/1:26,27:53:99:605,0,549
2L	16586602	2L_16586602_SNP	G	A	562.77	.	AC=1;AF=0.500;AN=2;BaseQRankSum=-3.080;ClippingRankSum=0.000;DB;DP=56;ExcessHet=3.0103;FS=0.000;MLEAC=1;MLEAF=0.500;MQ=43.93;MQRankSum=-1.402;QD=10.05;ReadPosRankSum=-1.034;SOR=0.844	GT:AD:DP:GQ:PL	0/1:28,28:56:99:591,0,623
2L	16586706	.	G	GCCATCATCA	2309.73	.	AC=2;AF=1.00;AN=2;DP=50;ExcessHet=3.0103;FS=0.000;MLEAC=2;MLEAF=1.00;MQ=43.84;QD=24.97;SOR=0.866	GT:AD:DP:GQ:PL	1/1:0,48:48:99:2347,162,0
2L	16586959	.	C	CA	224.73	.	AC=1;AF=0.500;AN=2;BaseQRankSum=0.494;ClippingRankSum=0.000;DP=43;ExcessHet=3.0103;FS=2.774;MLEAC=1;MLEAF=0.500;MQ=44.00;MQRankSum=0.000;QD=5.76;ReadPosRankSum=-0.071;SOR=0.557	GT:AD:DP:GQ:PL	0/1:22,17:39:99:262,0,347
2L	16586993	.	T	G	233.77	.	AC=1;AF=0.500;AN=2;BaseQRankSum=-3.142;ClippingRankSum=0.000;DP=40;ExcessHet=3.0103;FS=4.945;MLEAC=1;MLEAF=0.500;MQ=44.00;MQRankSum=0.000;QD=5.84;ReadPosRankSum=0.511;SOR=1.206	GT:AD:DP:GQ:PL	0/1:26,14:40:99:262,0,628
2L	16587547	2L_16587547_SNP	G	A	1358.77	.	AC=2;AF=1.00;AN=2;DB;DP=50;ExcessHet=3.0103;FS=0.000;MLEAC=2;MLEAF=1.00;MQ=43.94;QD=27.18;SOR=0.859	GT:AD:DP:GQ:PL	1/1:0,50:50:99:1387,150,0
2L	16587799	.	AT	A	391.73	.	AC=1;AF=0.500;AN=2;BaseQRankSum=-1.531;ClippingRankSum=0.000;DP=49;ExcessHet=3.0103;FS=2.569;MLEAC=1;MLEAF=0.500;MQ=43.81;MQRankSum=1.591;QD=8.52;ReadPosRankSum=0.905;SOR=1.084	GT:AD:DP:GQ:PL	0/1:21,25:46:99:429,0,352
2L	16588092	.	GGA	G	1350.73	.	AC=2;AF=1.00;AN=2;DP=53;ExcessHet=3.0103;FS=0.000;MLEAC=2;MLEAF=1.00;MQ=43.89;QD=30.02;SOR=0.829	GT:AD:DP:GQ:PL	1/1:0,45:45:99:1388,136,0
2L	16588864	2L_16588864_SNP	C	A	1380.77	.	AC=1;AF=0.500;AN=2;BaseQRankSum=2.630;ClippingRankSum=0.000;DB;DP=68;ExcessHet=3.0103;FS=0.000;MLEAC=1;MLEAF=0.500;MQ=43.84;MQRankSum=0.257;QD=20.31;ReadPosRankSum=-0.222;SOR=0.791	GT:AD:DP:GQ:PL	0/1:31,37:68:99:1409,0,1143
2L	16588875	.	A	ATC	1471.73	.	AC=1;AF=0.500;AN=2;BaseQRankSum=1.529;ClippingRankSum=0.000;DP=64;ExcessHet=3.0103;FS=0.000;MLEAC=1;MLEAF=0.500;MQ=43.83;MQRankSum=0.273;QD=23.00;ReadPosRankSum=-0.121;SOR=0.690	GT:AD:DP:GQ:PL	0/1:29,35:64:99:1509,0,1176
2L	16588878	.	ACCC	A	1383.73	.	AC=1;AF=0.500;AN=2;BaseQRankSum=0.483;ClippingRankSum=0.000;DP=66;ExcessHet=3.0103;FS=0.000;MLEAC=1;MLEAF=0.500;MQ=43.78;MQRankSum=0.772;QD=20.97;ReadPosRankSum=0.013;SOR=0.693	GT:AD:DP:GQ:PL	0/1:30,36:66:99:1421,0,1151
2L	16588888	2L_16588888_SNP	T	C	1392.77	.	AC=1;AF=0.500;AN=2;BaseQRankSum=-3.101;ClippingRankSum=0.000;DB;DP=66;ExcessHet=3.0103;FS=0.000;MLEAC=1;MLEAF=0.500;MQ=43.78;MQRankSum=0.772;QD=21.10;ReadPosRankSum=0.019;SOR=0.693	GT:AD:DP:GQ:PL	0/1:30,36:66:99:1421,0,1151
2L	16588893	2L_16588893_SNP	C	A	1599.77	.	AC=1;AF=0.500;AN=2;BaseQRankSum=2.073;ClippingRankSum=0.000;DB;DP=68;ExcessHet=3.0103;FS=0.000;MLEAC=1;MLEAF=0.500;MQ=43.77;MQRankSum=0.891;QD=23.53;ReadPosRankSum=-0.701;SOR=0.684	GT:AD:DP:GQ:PL	0/1:29,39:68:99:1628,0,1178
2L	16588908	2L_16588908_SNP	A	C	503.77	.	AC=1;AF=0.500;AN=2;BaseQRankSum=-2.418;ClippingRankSum=0.000;DB;DP=62;ExcessHet=3.0103;FS=2.132;MLEAC=1;MLEAF=0.500;MQ=43.75;MQRankSum=-0.906;QD=8.13;ReadPosRankSum=0.321;SOR=1.022	GT:AD:DP:GQ:PL	0/1:36,26:62:99:532,0,1476
2L	16588915	2L_16588915_SNP	A	T	1533.77	.	AC=1;AF=0.500;AN=2;BaseQRankSum=-2.465;ClippingRankSum=0.000;DB;DP=63;ExcessHet=3.0103;FS=5.261;MLEAC=1;MLEAF=0.500;MQ=43.76;MQRankSum=1.132;QD=24.35;ReadPosRankSum=-1.055;SOR=0.269	GT:AD:DP:GQ:PL	0/1:24,39:63:99:1562,0,932
2L	16588917	2L_16588917_SNP	C	T	1530.77	.	AC=1;AF=0.500;AN=2;BaseQRankSum=3.302;ClippingRankSum=0.000;DB;DP=62;ExcessHet=3.0103;FS=5.329;MLEAC=1;MLEAF=0.500;MQ=43.75;MQRankSum=1.102;QD=24.69;ReadPosRankSum=-0.911;SOR=0.247	GT:AD:DP:GQ:PL	0/1:24,38:62:99:1559,0,974
2L	16588933	2L_16588933_SNP	A	G	1429.77	.	AC=1;AF=0.500;AN=2;BaseQRankSum=-3.494;ClippingRankSum=0.000;DB;DP=59;ExcessHet=3.0103;FS=3.594;MLEAC=1;MLEAF=0.500;MQ=43.80;MQRankSum=0.553;QD=24.23;ReadPosRankSum=-0.793;SOR=0.368	GT:AD:DP:GQ:PL	0/1:23,36:59:99:1458,0,854
2L	16588935	.	C	CA	1440.73	.	AC=1;AF=0.500;AN=2;BaseQRankSum=-0.377;ClippingRankSum=0.000;DP=60;ExcessHet=3.0103;FS=3.667;MLEAC=1;MLEAF=0.500;MQ=43.81;MQRankSum=0.580;QD=24.01;ReadPosRankSum=-0.867;SOR=0.440	GT:AD:DP:GQ:PL	0/1:23,37:60:99:1478,0,851
2L	16589074	.	CAA	C	989.73	.	AC=1;AF=0.500;AN=2;BaseQRankSum=0.469;ClippingRankSum=0.000;DP=79;ExcessHet=3.0103;FS=0.000;MLEAC=1;MLEAF=0.500;MQ=43.89;MQRankSum=0.616;QD=13.02;ReadPosRankSum=0.759;SOR=0.686	GT:AD:DP:GQ:PL	0/1:37,39:76:99:1027,0,990
2L	16589303	.	A	G	1189.77	.	AC=1;AF=0.500;AN=2;BaseQRankSum=-1.852;ClippingRankSum=0.000;DP=77;ExcessHet=3.0103;FS=0.000;MLEAC=1;MLEAF=0.500;MQ=43.47;MQRankSum=-1.397;QD=15.45;ReadPosRankSum=1.831;SOR=0.781	GT:AD:DP:GQ:PL	0/1:44,33:77:99:1218,0,1767
2L	16589316	2L_16589316_SNP	T	A	1275.77	.	AC=1;AF=0.500;AN=2;BaseQRankSum=0.284;ClippingRankSum=0.000;DB;DP=77;ExcessHet=3.0103;FS=0.000;MLEAC=1;MLEAF=0.500;MQ=43.47;MQRankSum=-1.397;QD=16.57;ReadPosRankSum=1.869;SOR=0.781	GT:AD:DP:GQ:PL	0/1:44,33:77:99:1304,0,1735
2L	16589324	2L_16589324_SNP	C	T	1255.77	.	AC=1;AF=0.500;AN=2;BaseQRankSum=2.267;ClippingRankSum=0.000;DB;DP=72;ExcessHet=3.0103;FS=0.940;MLEAC=1;MLEAF=0.500;MQ=43.50;MQRankSum=-1.445;QD=17.44;ReadPosRankSum=1.985;SOR=0.518	GT:AD:DP:GQ:PL	0/1:41,31:72:99:1284,0,1655
2L	16589375	2L_16589375_SNP	T	A	732.77	.	AC=1;AF=0.500;AN=2;BaseQRankSum=0.413;ClippingRankSum=0.000;DB;DP=70;ExcessHet=3.0103;FS=3.261;MLEAC=1;MLEAF=0.500;MQ=43.09;MQRankSum=-1.846;QD=10.47;ReadPosRankSum=-2.456;SOR=0.457	GT:AD:DP:GQ:PL	0/1:35,35:70:99:761,0,761
2L	16589400	2L_16589400_SNP	A	G	2561.77	.	AC=2;AF=1.00;AN=2;DB;DP=58;ExcessHet=3.0103;FS=0.000;MLEAC=2;MLEAF=1.00;MQ=42.67;QD=28.10;SOR=0.762	GT:AD:DP:GQ:PL	1/1:0,58:58:99:2590,181,0
2L	16589418	2L_16589418_SNP	A	G	2411.77	.	AC=2;AF=1.00;AN=2;DB;DP=55;ExcessHet=3.0103;FS=0.000;MLEAC=2;MLEAF=1.00;MQ=42.34;QD=27.59;SOR=0.884	GT:AD:DP:GQ:PL	1/1:0,55:55:99:2440,169,0
2L	16589467	2L_16589467_SNP	G	A	2100.77	.	AC=2;AF=1.00;AN=2;DB;DP=48;ExcessHet=3.0103;FS=0.000;MLEAC=2;MLEAF=1.00;MQ=41.32;QD=29.19;SOR=0.693	GT:AD:DP:GQ:PL	1/1:0,48:48:99:2129,144,0
2L	16589474	2L_16589474_SNP	A	G	2159.77	.	AC=2;AF=1.00;AN=2;DB;DP=46;ExcessHet=3.0103;FS=0.000;MLEAC=2;MLEAF=1.00;MQ=41.20;QD=22.88;SOR=0.693	GT:AD:DP:GQ:PL	1/1:0,46:46:99:2188,147,0
2L	16589480	.	A	ATTTT	2482.73	.	AC=2;AF=1.00;AN=2;DP=50;ExcessHet=3.0103;FS=0.000;MLEAC=2;MLEAF=1.00;MQ=41.25;QD=26.61;SOR=0.773	GT:AD:DP:GQ:PL	1/1:0,50:50:99:2520,169,0
2L	16589481	.	A	ACATTAAGGATTTACTTATG	2482.73	.	AC=2;AF=1.00;AN=2;DP=48;ExcessHet=3.0103;FS=0.000;MLEAC=2;MLEAF=1.00;MQ=41.06;QD=29.46;SOR=0.866	GT:AD:DP:GQ:PL	1/1:0,48:48:99:2520,169,0
2L	16589497	2L_16589497_SNP	G	A	2041.77	.	AC=2;AF=1.00;AN=2;DB;DP=45;ExcessHet=3.0103;FS=0.000;MLEAC=2;MLEAF=1.00;MQ=40.98;QD=30.61;SOR=0.829	GT:AD:DP:GQ:PL	1/1:0,45:45:99:2070,138,0
2L	16589498	2L_16589498_SNP	A	C	2041.77	.	AC=2;AF=1.00;AN=2;DB;DP=45;ExcessHet=3.0103;FS=0.000;MLEAC=2;MLEAF=1.00;MQ=40.98;QD=30.50;SOR=0.929	GT:AD:DP:GQ:PL	1/1:0,45:45:99:2070,138,0
2L	16589511	2L_16589511_SNP	G	A	1861.77	.	AC=2;AF=1.00;AN=2;DB;DP=39;ExcessHet=3.0103;FS=0.000;MLEAC=2;MLEAF=1.00;MQ=41.02;QD=27.51;SOR=0.850	GT:AD:DP:GQ:PL	1/1:0,39:39:99:1890,126,0
2L	16589525	2L_16589525_SNP	A	G	1996.77	.	AC=2;AF=1.00;AN=2;DB;DP=44;ExcessHet=3.0103;FS=0.000;MLEAC=2;MLEAF=1.00;MQ=41.44;QD=35.36;SOR=0.693	GT:AD:DP:GQ:PL	1/1:0,44:44:99:2025,135,0
2L	16589530	2L_16589530_SNP	T	A	1900.77	.	AC=2;AF=1.00;AN=2;DB;DP=44;ExcessHet=3.0103;FS=0.000;MLEAC=2;MLEAF=1.00;MQ=41.71;QD=24.56;SOR=0.739	GT:AD:DP:GQ:PL	1/1:0,43:43:99:1929,129,0
2L	16589590	2L_16589590_SNP	C	T	1594.77	.	AC=2;AF=1.00;AN=2;DB;DP=58;ExcessHet=3.0103;FS=0.000;MLEAC=2;MLEAF=1.00;MQ=42.48;QD=27.50;SOR=0.914	GT:AD:DP:GQ:PL	1/1:0,58:58:99:1623,174,0
2L	16589631	2L_16589631_SNP	A	G	976.77	.	AC=1;AF=0.500;AN=2;BaseQRankSum=-2.350;ClippingRankSum=0.000;DB;DP=56;ExcessHet=3.0103;FS=0.000;MLEAC=1;MLEAF=0.500;MQ=42.63;MQRankSum=-1.271;QD=17.44;ReadPosRankSum=-0.033;SOR=0.706	GT:AD:DP:GQ:PL	0/1:29,27:56:99:1005,0,1115
2L	16589644	2L_16589644_SNP	A	C	913.77	.	AC=1;AF=0.500;AN=2;BaseQRankSum=0.501;ClippingRankSum=0.000;DB;DP=58;ExcessHet=3.0103;FS=1.012;MLEAC=1;MLEAF=0.500;MQ=42.69;MQRankSum=-0.713;QD=15.75;ReadPosRankSum=0.610;SOR=0.752	GT:AD:DP:GQ:PL	0/1:32,26:58:99:942,0,1182
2L	16589709	.	T	TAA	2646.73	.	AC=2;AF=1.00;AN=2;DP=64;ExcessHet=3.0103;FS=0.000;MLEAC=2;MLEAF=1.00;MQ=42.66;QD=31.50;SOR=1.071	GT:AD:DP:GQ:PL	1/1:0,60:60:99:2684,180,0
2L	16589719	.	T	TATAGGTTTAA	2775.73	.	AC=2;AF=1.00;AN=2;DP=59;ExcessHet=3.0103;FS=0.000;MLEAC=2;MLEAF=1.00;MQ=42.59;QD=28.77;SOR=1.123	GT:AD:DP:GQ:PL	1/1:0,59:59:99:2813,189,0
2L	16589753	2L_16589753_SNP	G	A	1755.77	.	AC=2;AF=1.00;AN=2;DB;DP=65;ExcessHet=3.0103;FS=0.000;MLEAC=2;MLEAF=1.00;MQ=43.00;QD=27.01;SOR=1.000	GT:AD:DP:GQ:PL	1/1:0,65:65:99:1784,194,0
2L	16589808	2L_16589808_SNP	A	G	1530.77	.	AC=2;AF=1.00;AN=2;DB;DP=57;ExcessHet=3.0103;FS=0.000;MLEAC=2;MLEAF=1.00;MQ=43.45;QD=26.86;SOR=0.960	GT:AD:DP:GQ:PL	1/1:0,57:57:99:1559,171,0
2L	16590124	.	G	GCA	645.73	.	AC=1;AF=0.500;AN=2;BaseQRankSum=1.380;ClippingRankSum=0.000;DP=59;ExcessHet=3.0103;FS=10.670;MLEAC=1;MLEAF=0.500;MQ=44.24;MQRankSum=1.259;QD=11.33;ReadPosRankSum=0.644;SOR=0.698	GT:AD:DP:GQ:PL	0/1:38,19:57:99:683,0,1502
2L	16590128	.	A	ATG	684.73	.	AC=1;AF=0.500;AN=2;BaseQRankSum=-1.243;ClippingRankSum=0.000;DP=60;ExcessHet=3.0103;FS=12.332;MLEAC=1;MLEAF=0.500;MQ=44.23;MQRankSum=1.260;QD=11.61;ReadPosRankSum=0.569;SOR=0.857	GT:AD:DP:GQ:PL	0/1:39,20:59:99:722,0,1541
2L	16590136	2L_16590136_SNP	A	G	741.77	.	AC=1;AF=0.500;AN=2;BaseQRankSum=-1.691;ClippingRankSum=0.000;DB;DP=59;ExcessHet=3.0103;FS=15.346;MLEAC=1;MLEAF=0.500;MQ=44.05;MQRankSum=0.755;QD=12.79;ReadPosRankSum=-0.105;SOR=1.343	GT:AD:DP:GQ:PL	0/1:37,21:58:99:770,0,1490
2L	16590156	2L_16590156_SNP	A	T	858.77	.	AC=1;AF=0.500;AN=2;BaseQRankSum=-3.422;ClippingRankSum=0.000;DB;DP=62;ExcessHet=3.0103;FS=11.702;MLEAC=1;MLEAF=0.500;MQ=43.91;MQRankSum=0.294;QD=14.08;ReadPosRankSum=-1.409;SOR=1.510	GT:AD:DP:GQ:PL	0/1:36,25:61:99:887,0,1433
2L	16590174	2L_16590174_SNP	C	A	847.77	.	AC=1;AF=0.500;AN=2;BaseQRankSum=2.977;ClippingRankSum=0.000;DB;DP=64;ExcessHet=3.0103;FS=14.044;MLEAC=1;MLEAF=0.500;MQ=43.91;MQRankSum=-0.209;QD=13.46;ReadPosRankSum=1.131;SOR=0.916	GT:AD:DP:GQ:PL	0/1:25,38:63:99:876,0,884
2L	16590224	2L_16590224_SNP	A	G	758.77	.	AC=1;AF=0.500;AN=2;BaseQRankSum=-4.547;ClippingRankSum=0.000;DB;DP=63;ExcessHet=3.0103;FS=11.625;MLEAC=1;MLEAF=0.500;MQ=43.97;MQRankSum=-0.829;QD=12.44;ReadPosRankSum=-0.732;SOR=0.242	GT:AD:DP:GQ:PL	0/1:26,35:61:99:787,0,567
2L	16590367	2L_16590367_SNP	A	T	662.77	.	AC=1;AF=0.500;AN=2;BaseQRankSum=0.125;ClippingRankSum=0.000;DB;DP=67;ExcessHet=3.0103;FS=4.729;MLEAC=1;MLEAF=0.500;MQ=43.96;MQRankSum=-1.000;QD=10.04;ReadPosRankSum=0.080;SOR=1.044	GT:AD:DP:GQ:PL	0/1:34,32:66:99:691,0,719
2L	16590539	2L_16590539_SNP	T	C	431.77	.	AC=1;AF=0.500;AN=2;BaseQRankSum=0.055;ClippingRankSum=0.000;DB;DP=47;ExcessHet=3.0103;FS=0.000;MLEAC=1;MLEAF=0.500;MQ=43.96;MQRankSum=-1.023;QD=9.19;ReadPosRankSum=0.449;SOR=0.639	GT:AD:DP:GQ:PL	0/1:25,22:47:99:460,0,526
2L	16590569	.	G	GA	731.73	.	AC=1;AF=0.500;AN=2;BaseQRankSum=-1.352;ClippingRankSum=0.000;DP=45;ExcessHet=3.0103;FS=0.000;MLEAC=1;MLEAF=0.500;MQ=43.96;MQRankSum=-0.927;QD=17.85;ReadPosRankSum=-1.162;SOR=0.602	GT:AD:DP:GQ:PL	0/1:20,21:41:99:769,0,711
2L	16590580	2L_16590580_SNP	C	T	697.77	.	AC=1;AF=0.500;AN=2;BaseQRankSum=-1.361;ClippingRankSum=0.000;DB;DP=38;ExcessHet=3.0103;FS=0.000;MLEAC=1;MLEAF=0.500;MQ=43.95;MQRankSum=-0.947;QD=18.36;ReadPosRankSum=-0.686;SOR=0.519	GT:AD:DP:GQ:PL	0/1:19,19:38:99:726,0,733
2L	16590626	2L_16590626_SNP	G	C	983.77	.	AC=2;AF=1.00;AN=2;DB;DP=38;ExcessHet=3.0103;FS=0.000;MLEAC=2;MLEAF=1.00;MQ=43.90;QD=25.89;SOR=0.798	GT:AD:DP:GQ:PL	1/1:0,38:38:99:1012,113,0
2L	16590715	2L_16590715_SNP	T	G	1110.77	.	AC=2;AF=1.00;AN=2;DB;DP=42;ExcessHet=3.0103;FS=0.000;MLEAC=2;MLEAF=1.00;MQ=43.81;QD=26.45;SOR=1.005	GT:AD:DP:GQ:PL	1/1:0,42:42:99:1139,125,0
2L	16590807	2L_16590807_SNP	G	C	691.77	.	AC=1;AF=0.500;AN=2;BaseQRankSum=1.028;ClippingRankSum=0.000;DB;DP=41;ExcessHet=3.0103;FS=1.238;MLEAC=1;MLEAF=0.500;MQ=43.81;MQRankSum=-2.212;QD=16.87;ReadPosRankSum=-1.046;SOR=1.061	GT:AD:DP:GQ:PL	0/1:22,19:41:99:720,0,867
2L	16590809	2L_16590809_SNP	T	C	691.77	.	AC=1;AF=0.500;AN=2;BaseQRankSum=-0.869;ClippingRankSum=0.000;DB;DP=41;ExcessHet=3.0103;FS=1.238;MLEAC=1;MLEAF=0.500;MQ=43.81;MQRankSum=-2.212;QD=16.87;ReadPosRankSum=-1.033;SOR=1.061	GT:AD:DP:GQ:PL	0/1:22,19:41:99:720,0,867
2L	16590818	2L_16590818_SNP	A	G	402.77	.	AC=1;AF=0.500;AN=2;BaseQRankSum=1.037;ClippingRankSum=0.000;DB;DP=40;ExcessHet=3.0103;FS=0.000;MLEAC=1;MLEAF=0.500;MQ=43.80;MQRankSum=2.165;QD=10.33;ReadPosRankSum=1.420;SOR=0.776	GT:AD:DP:GQ:PL	0/1:19,20:39:99:431,0,720
2L	16590833	2L_16590833_SNP	G	T	385.77	.	AC=1;AF=0.500;AN=2;BaseQRankSum=-0.446;ClippingRankSum=0.000;DB;DP=43;ExcessHet=3.0103;FS=0.000;MLEAC=1;MLEAF=0.500;MQ=43.61;MQRankSum=-3.297;QD=8.97;ReadPosRankSum=-1.011;SOR=0.656	GT:AD:DP:GQ:PL	0/1:23,20:43:99:414,0,505
2L	16590834	2L_16590834_SNP	T	A	1954.77	.	AC=2;AF=1.00;AN=2;DB;DP=44;ExcessHet=3.0103;FS=0.000;MLEAC=2;MLEAF=1.00;MQ=43.62;QD=33.23;SOR=1.105	GT:AD:DP:GQ:PL	1/1:0,44:44:99:1983,135,0
2L	16590837	.	T	TA	1970.73	.	AC=2;AF=1.00;AN=2;DP=44;ExcessHet=3.0103;FS=0.000;MLEAC=2;MLEAF=1.00;MQ=43.62;QD=30.58;SOR=1.105	GT:AD:DP:GQ:PL	1/1:0,44:44:99:2008,138,0
2L	16590850	2L_16590850_SNP	C	A	1216.77	.	AC=2;AF=1.00;AN=2;DB;DP=44;ExcessHet=3.0103;FS=0.000;MLEAC=2;MLEAF=1.00;MQ=43.76;QD=27.65;SOR=1.105	GT:AD:DP:GQ:PL	1/1:0,44:44:99:1245,132,0
2L	16590868	.	CA	C	1401.73	.	AC=2;AF=1.00;AN=2;DP=45;ExcessHet=3.0103;FS=0.000;MLEAC=2;MLEAF=1.00;MQ=43.67;QD=31.86;SOR=1.230	GT:AD:DP:GQ:PL	1/1:0,44:44:99:1439,132,0
2L	16590889	2L_16590889_SNP	A	T	939.77	.	AC=1;AF=0.500;AN=2;BaseQRankSum=-3.236;ClippingRankSum=0.000;DB;DP=46;ExcessHet=3.0103;FS=0.000;MLEAC=1;MLEAF=0.500;MQ=43.68;MQRankSum=-2.583;QD=20.43;ReadPosRankSum=1.467;SOR=0.655	GT:AD:DP:GQ:PL	0/1:21,25:46:99:968,0,757
2L	16590898	2L_16590898_SNP	A	G	1003.77	.	AC=1;AF=0.500;AN=2;BaseQRankSum=0.388;ClippingRankSum=0.000;DB;DP=45;ExcessHet=3.0103;FS=0.000;MLEAC=1;MLEAF=0.500;MQ=43.67;MQRankSum=-2.411;QD=22.31;ReadPosRankSum=0.977;SOR=0.742	GT:AD:DP:GQ:PL	0/1:19,26:45:99:1032,0,741
2L	16590899	2L_16590899_SNP	T	G	1027.77	.	AC=1;AF=0.500;AN=2;BaseQRankSum=-1.593;ClippingRankSum=0.000;DB;DP=45;ExcessHet=3.0103;FS=0.000;MLEAC=1;MLEAF=0.500;MQ=43.67;MQRankSum=-2.411;QD=22.84;ReadPosRankSum=0.966;SOR=0.742	GT:AD:DP:GQ:PL	0/1:19,26:45:99:1056,0,738
2L	16590908	2L_16590908_SNP	G	A	1018.77	.	AC=1;AF=0.500;AN=2;BaseQRankSum=0.469;ClippingRankSum=0.000;DB;DP=46;ExcessHet=3.0103;FS=0.000;MLEAC=1;MLEAF=0.500;MQ=43.68;MQRankSum=-2.362;QD=22.15;ReadPosRankSum=1.027;SOR=0.667	GT:AD:DP:GQ:PL	0/1:19,27:46:99:1047,0,676
2L	16590949	.	A	AG	1012.73	.	AC=1;AF=0.500;AN=2;BaseQRankSum=-0.892;ClippingRankSum=0.000;DP=46;ExcessHet=3.0103;FS=1.150;MLEAC=1;MLEAF=0.500;MQ=43.68;MQRankSum=-1.492;QD=22.51;ReadPosRankSum=0.000;SOR=0.922	GT:AD:DP:GQ:PL	0/1:18,27:45:99:1050,0,665
2L	16590952	.	T	A	1021.77	.	AC=1;AF=0.500;AN=2;BaseQRankSum=1.431;ClippingRankSum=0.000;DP=45;ExcessHet=3.0103;FS=1.150;MLEAC=1;MLEAF=0.500;MQ=43.67;MQRankSum=-1.492;QD=22.71;ReadPosRankSum=-0.301;SOR=0.922	GT:AD:DP:GQ:PL	0/1:18,27:45:99:1050,0,665
2L	16590979	.	A	T	558.77	.	AC=1;AF=0.500;AN=2;BaseQRankSum=1.006;ClippingRankSum=0.000;DP=42;ExcessHet=3.0103;FS=1.209;MLEAC=1;MLEAF=0.500;MQ=43.86;MQRankSum=-0.145;QD=13.30;ReadPosRankSum=-1.143;SOR=0.928	GT:AD:DP:GQ:PL	0/1:16,26:42:99:587,0,314
2L	16591399	2L_16591399_SNP	C	A	213.77	.	AC=1;AF=0.500;AN=2;BaseQRankSum=-1.094;ClippingRankSum=0.000;DB;DP=37;ExcessHet=3.0103;FS=1.354;MLEAC=1;MLEAF=0.500;MQ=44.00;MQRankSum=0.000;QD=5.78;ReadPosRankSum=-1.622;SOR=0.421	GT:AD:DP:GQ:PL	0/1:23,14:37:99:242,0,500
2L	16591438	2L_16591438_SNP	G	C	929.77	.	AC=1;AF=0.500;AN=2;BaseQRankSum=-0.890;ClippingRankSum=0.000;DB;DP=38;ExcessHet=3.0103;FS=0.000;MLEAC=1;MLEAF=0.500;MQ=44.00;MQRankSum=0.000;QD=24.47;ReadPosRankSum=-0.679;SOR=0.601	GT:AD:DP:GQ:PL	0/1:14,24:38:99:958,0,497
2L	16591440	2L_16591440_SNP	T	A	929.77	.	AC=1;AF=0.500;AN=2;BaseQRankSum=1.488;ClippingRankSum=0.000;DB;DP=38;ExcessHet=3.0103;FS=0.000;MLEAC=1;MLEAF=0.500;MQ=44.00;MQRankSum=0.000;QD=24.47;ReadPosRankSum=-0.325;SOR=0.601	GT:AD:DP:GQ:PL	0/1:14,24:38:99:958,0,497
2L	16591577	2L_16591577_SNP	A	C	560.77	.	AC=1;AF=0.500;AN=2;BaseQRankSum=0.770;ClippingRankSum=0.000;DB;DP=49;ExcessHet=3.0103;FS=0.000;MLEAC=1;MLEAF=0.500;MQ=43.96;MQRankSum=1.155;QD=11.93;ReadPosRankSum=0.086;SOR=0.687	GT:AD:DP:GQ:PL	0/1:21,26:47:99:589,0,453
2L	16591589	.	AGGTG	A	907.73	.	AC=1;AF=0.500;AN=2;BaseQRankSum=-0.193;ClippingRankSum=0.000;DP=47;ExcessHet=3.0103;FS=0.000;MLEAC=1;MLEAF=0.500;MQ=43.96;MQRankSum=1.114;QD=20.17;ReadPosRankSum=0.802;SOR=0.722	GT:AD:DP:GQ:PL	0/1:21,24:45:99:945,0,810
2L	16591625	2L_16591625_SNP	A	T	915.77	.	AC=1;AF=0.500;AN=2;BaseQRankSum=1.841;ClippingRankSum=0.000;DB;DP=44;ExcessHet=3.0103;FS=1.213;MLEAC=1;MLEAF=0.500;MQ=43.96;MQRankSum=1.171;QD=21.30;ReadPosRankSum=0.942;SOR=0.416	GT:AD:DP:GQ:PL	0/1:19,24:43:99:944,0,712
2L	16591629	2L_16591629_SNP	C	A	915.77	.	AC=1;AF=0.500;AN=2;BaseQRankSum=3.081;ClippingRankSum=0.000;DB;DP=43;ExcessHet=3.0103;FS=1.207;MLEAC=1;MLEAF=0.500;MQ=43.95;MQRankSum=1.203;QD=21.80;ReadPosRankSum=0.318;SOR=0.473	GT:AD:DP:GQ:PL	0/1:18,24:42:99:944,0,712
2L	16591667	2L_16591667_SNP	T	A	296.77	.	AC=1;AF=0.500;AN=2;BaseQRankSum=-2.140;ClippingRankSum=0.000;DB;DP=37;ExcessHet=3.0103;FS=1.289;MLEAC=1;MLEAF=0.500;MQ=43.95;MQRankSum=-1.156;QD=8.02;ReadPosRankSum=0.557;SOR=0.684	GT:AD:DP:GQ:PL	0/1:22,15:37:99:325,0,523
2L	16591707	2L_16591707_SNP	C	A	245.77	.	AC=1;AF=0.500;AN=2;BaseQRankSum=3.917;ClippingRankSum=0.000;DB;DP=32;ExcessHet=3.0103;FS=3.696;MLEAC=1;MLEAF=0.500;MQ=43.88;MQRankSum=1.235;QD=7.68;ReadPosRankSum=-0.588;SOR=0.199	GT:AD:DP:GQ:PL	0/1:19,13:32:99:274,0,415
2L	16591766	.	AT	A	423.73	.	AC=1;AF=0.500;AN=2;BaseQRankSum=0.298;ClippingRankSum=0.000;DP=35;ExcessHet=3.0103;FS=3.631;MLEAC=1;MLEAF=0.500;MQ=43.83;MQRankSum=0.150;QD=12.84;ReadPosRankSum=-0.811;SOR=0.200	GT:AD:DP:GQ:PL	0/1:21,12:33:99:461,0,868
2L	16591775	.	T	A	459.77	.	AC=1;AF=0.500;AN=2;BaseQRankSum=2.204;ClippingRankSum=0.000;DP=36;ExcessHet=3.0103;FS=5.439;MLEAC=1;MLEAF=0.500;MQ=43.84;MQRankSum=0.237;QD=12.77;ReadPosRankSum=-1.137;SOR=0.157	GT:AD:DP:GQ:PL	0/1:22,14:36:99:488,0,865
2L	16591789	2L_16591789_SNP	G	A	297.77	.	AC=1;AF=0.500;AN=2;BaseQRankSum=-0.678;ClippingRankSum=0.000;DB;DP=41;ExcessHet=3.0103;FS=7.110;MLEAC=1;MLEAF=0.500;MQ=43.81;MQRankSum=-0.442;QD=7.26;ReadPosRankSum=-0.655;SOR=0.595	GT:AD:DP:GQ:PL	0/1:25,16:41:99:326,0,564
2L	16591842	2L_16591842_SNP	C	A	967.77	.	AC=2;AF=1.00;AN=2;DB;DP=37;ExcessHet=3.0103;FS=0.000;MLEAC=2;MLEAF=1.00;MQ=43.79;QD=26.88;SOR=1.209	GT:AD:DP:GQ:PL	1/1:0,36:36:99:996,108,0
2L	16591857	2L_16591857_SNP	A	C	870.77	.	AC=2;AF=1.00;AN=2;DB;DP=34;ExcessHet=3.0103;FS=0.000;MLEAC=2;MLEAF=1.00;MQ=43.83;QD=26.39;SOR=1.352	GT:AD:DP:GQ:PL	1/1:0,33:33:99:899,99,0
2L	16592032	.	CT	C	297.73	.	AC=1;AF=0.500;AN=2;BaseQRankSum=0.359;ClippingRankSum=0.000;DP=35;ExcessHet=3.0103;FS=0.000;MLEAC=1;MLEAF=0.500;MQ=43.78;MQRankSum=-1.833;QD=8.76;ReadPosRankSum=-2.170;SOR=0.671	GT:AD:DP:GQ:PL	0/1:15,19:34:99:335,0,248
2L	16592080	2L_16592080_SNP	A	G	737.77	.	AC=1;AF=0.500;AN=2;BaseQRankSum=-1.441;ClippingRankSum=0.000;DB;DP=39;ExcessHet=3.0103;FS=6.884;MLEAC=1;MLEAF=0.500;MQ=43.75;MQRankSum=-2.280;QD=18.92;ReadPosRankSum=1.097;SOR=1.288	GT:AD:DP:GQ:PL	0/1:19,20:39:99:766,0,706
2L	16592085	2L_16592085_SNP	A	G	770.77	.	AC=1;AF=0.500;AN=2;BaseQRankSum=1.163;ClippingRankSum=0.000;DB;DP=39;ExcessHet=3.0103;FS=2.780;MLEAC=1;MLEAF=0.500;MQ=43.75;MQRankSum=-2.280;QD=19.76;ReadPosRankSum=0.928;SOR=1.069	GT:AD:DP:GQ:PL	0/1:19,20:39:99:799,0,829
2L	16592092	2L_16592092_SNP	T	C	706.77	.	AC=1;AF=0.500;AN=2;BaseQRankSum=0.516;ClippingRankSum=0.000;DB;DP=40;ExcessHet=3.0103;FS=9.020;MLEAC=1;MLEAF=0.500;MQ=43.75;MQRankSum=-2.458;QD=17.67;ReadPosRankSum=1.707;SOR=1.524	GT:AD:DP:GQ:PL	0/1:21,19:40:99:735,0,825
2L	16592094	2L_16592094_SNP	C	T	703.77	.	AC=1;AF=0.500;AN=2;BaseQRankSum=2.835;ClippingRankSum=0.000;DB;DP=40;ExcessHet=3.0103;FS=9.020;MLEAC=1;MLEAF=0.500;MQ=43.75;MQRankSum=-2.458;QD=17.59;ReadPosRankSum=1.707;SOR=1.524	GT:AD:DP:GQ:PL	0/1:21,19:40:99:732,0,867
2L	16592102	.	T	TA	652.73	.	AC=1;AF=0.500;AN=2;BaseQRankSum=1.666;ClippingRankSum=0.000;DP=38;ExcessHet=3.0103;FS=4.536;MLEAC=1;MLEAF=0.500;MQ=43.74;MQRankSum=-2.471;QD=17.18;ReadPosRankSum=1.842;SOR=1.080	GT:AD:DP:GQ:PL	0/1:20,18:38:99:690,0,870
2L	16592116	.	AATAGCT	A	694.73	.	AC=1;AF=0.500;AN=2;BaseQRankSum=-0.228;ClippingRankSum=0.000;DP=40;ExcessHet=3.0103;FS=4.442;MLEAC=1;MLEAF=0.500;MQ=43.75;MQRankSum=-2.458;QD=17.37;ReadPosRankSum=0.526;SOR=1.247	GT:AD:DP:GQ:PL	0/1:21,19:40:99:732,0,867
2L	16592126	2L_16592126_SNP	C	T	709.77	.	AC=1;AF=0.500;AN=2;BaseQRankSum=0.211;ClippingRankSum=0.000;DB;DP=37;ExcessHet=3.0103;FS=5.015;MLEAC=1;MLEAF=0.500;MQ=43.79;MQRankSum=-2.237;QD=19.18;SOR=1.739	GT:AD:DP:GQ:PL	0/1:20,17:37:99:738,0,783
2L	16592147	2L_16592147_SNP	T	G	790.77	.	AC=1;AF=0.500;AN=2;BaseQRankSum=-0.359;ClippingRankSum=0.000;DB;DP=40;ExcessHet=3.0103;FS=7.314;MLEAC=1;MLEAF=0.500;MQ=43.80;MQRankSum=-1.954;QD=19.77;ReadPosRankSum=-2.141;SOR=2.033	GT:AD:DP:GQ:PL	0/1:19,21:40:99:819,0,819
2L	16592155	2L_16592155_SNP	C	G	748.77	.	AC=1;AF=0.500;AN=2;BaseQRankSum=-2.131;ClippingRankSum=0.000;DB;DP=41;ExcessHet=3.0103;FS=4.675;MLEAC=1;MLEAF=0.500;MQ=43.81;MQRankSum=-2.105;QD=18.26;ReadPosRankSum=-1.709;SOR=1.581	GT:AD:DP:GQ:PL	0/1:21,20:41:99:777,0,822
2L	16592157	2L_16592157_SNP	C	T	748.77	.	AC=1;AF=0.500;AN=2;BaseQRankSum=1.841;ClippingRankSum=0.000;DB;DP=40;ExcessHet=3.0103;FS=4.575;MLEAC=1;MLEAF=0.500;MQ=43.80;MQRankSum=-2.162;QD=18.72;ReadPosRankSum=-1.572;SOR=1.473	GT:AD:DP:GQ:PL	0/1:21,19:40:99:777,0,822
2L	16592215	2L_16592215_SNP	C	G	1123.77	.	AC=2;AF=1.00;AN=2;DB;DP=41;ExcessHet=3.0103;FS=0.000;MLEAC=2;MLEAF=1.00;MQ=43.90;QD=27.41;SOR=0.954	GT:AD:DP:GQ:PL	1/1:0,41:41:99:1152,123,0
2L	16592620	2L_16592620_SNP	G	C	463.77	.	AC=1;AF=0.500;AN=2;BaseQRankSum=3.250;ClippingRankSum=0.000;DB;DP=54;ExcessHet=3.0103;FS=5.807;MLEAC=1;MLEAF=0.500;MQ=44.00;MQRankSum=0.000;QD=8.59;ReadPosRankSum=0.798;SOR=1.524	GT:AD:DP:GQ:PL	0/1:31,23:54:99:492,0,675
2L	16592806	.	CA	C	1244.73	.	AC=2;AF=1.00;AN=2;DP=59;ExcessHet=3.0103;FS=0.000;MLEAC=2;MLEAF=1.00;MQ=44.00;QD=22.23;SOR=0.765	GT:AD:DP:GQ:PL	1/1:0,56:56:99:1282,167,0
2L	16592864	2L_16592864_SNP	C	A	753.77	.	AC=1;AF=0.500;AN=2;BaseQRankSum=2.322;ClippingRankSum=0.000;DB;DP=65;ExcessHet=3.0103;FS=2.089;MLEAC=1;MLEAF=0.500;MQ=44.00;MQRankSum=0.000;QD=11.60;ReadPosRankSum=-1.668;SOR=0.993	GT:AD:DP:GQ:PL	0/1:31,34:65:99:782,0,663
2L	16592904	.	GT	G	1005.73	.	AC=1;AF=0.500;AN=2;BaseQRankSum=-0.647;ClippingRankSum=0.000;DP=61;ExcessHet=3.0103;FS=3.617;MLEAC=1;MLEAF=0.500;MQ=44.00;MQRankSum=0.000;QD=17.05;ReadPosRankSum=1.198;SOR=1.255	GT:AD:DP:GQ:PL	0/1:30,29:59:99:1043,0,1101
2L	16592924	2L_16592924_SNP	A	G	1067.77	.	AC=1;AF=0.500;AN=2;BaseQRankSum=-1.747;ClippingRankSum=0.000;DB;DP=66;ExcessHet=3.0103;FS=3.385;MLEAC=1;MLEAF=0.500;MQ=43.97;MQRankSum=-1.065;QD=16.18;ReadPosRankSum=1.335;SOR=0.837	GT:AD:DP:GQ:PL	0/1:36,30:66:99:1096,0,1266
2L	16593268	2L_16593268_DEL	GCGCTCA	G	789.73	.	AC=1;AF=0.500;AN=2;BaseQRankSum=0.602;ClippingRankSum=0.000;DB;DP=54;ExcessHet=3.0103;FS=0.000;MLEAC=1;MLEAF=0.500;MQ=43.89;MQRankSum=-0.219;QD=14.90;ReadPosRankSum=-1.291;SOR=0.678	GT:AD:DP:GQ:PL	0/1:31,22:53:99:827,0,5633
2L	16593276	.	AC	A	789.73	.	AC=1;AF=0.500;AN=2;BaseQRankSum=1.355;ClippingRankSum=0.000;DP=55;ExcessHet=3.0103;FS=0.000;MLEAC=1;MLEAF=0.500;MQ=43.89;MQRankSum=-0.242;QD=14.62;SOR=0.744	GT:AD:DP:GQ:PL	0/1:32,22:54:99:827,0,5633
2L	16593278	.	ACT	A	783.73	.	AC=1;AF=0.500;AN=2;BaseQRankSum=0.942;ClippingRankSum=0.000;DP=55;ExcessHet=3.0103;FS=0.000;MLEAC=1;MLEAF=0.500;MQ=43.89;MQRankSum=-0.242;QD=14.51;SOR=0.744	GT:AD:DP:GQ:PL	0/1:32,22:54:99:821,0,5684
2L	16593299	2L_16593299_SNP	C	G	733.77	.	AC=1;AF=0.500;AN=2;BaseQRankSum=-2.132;ClippingRankSum=0.000;DB;DP=54;ExcessHet=3.0103;FS=3.966;MLEAC=1;MLEAF=0.500;MQ=43.89;MQRankSum=-0.393;QD=13.84;ReadPosRankSum=-0.604;SOR=1.292	GT:AD:DP:GQ:PL	0/1:34,19:53:99:762,0,5421
2L	16593434	.	C	CAGCAAT	1179.73	.	AC=1;AF=0.500;AN=2;BaseQRankSum=3.318;ClippingRankSum=0.000;DP=59;ExcessHet=3.0103;FS=2.226;MLEAC=1;MLEAF=0.500;MQ=43.56;MQRankSum=-0.868;QD=20.70;ReadPosRankSum=-2.015;SOR=0.784	GT:AD:DP:GQ:PL	0/1:26,31:57:99:1217,0,1733
2L	16593601	.	C	CAA	520.73	.	AC=1;AF=0.500;AN=2;BaseQRankSum=-2.088;ClippingRankSum=0.000;DP=45;ExcessHet=3.0103;FS=0.000;MLEAC=1;MLEAF=0.500;MQ=44.00;MQRankSum=0.000;QD=14.88;ReadPosRankSum=-0.756;SOR=0.914	GT:AD:DP:GQ:PL	0/1:15,20:35:99:558,0,326
2L	16593645	.	A	AAAGAAG	1877.73	.	AC=2;AF=1.00;AN=2;DP=45;ExcessHet=3.0103;FS=0.000;MLEAC=2;MLEAF=1.00;MQ=43.96;QD=26.80;SOR=0.850	GT:AD:DP:GQ:PL	1/1:0,41:41:99:1915,131,0
2L	16593769	.	T	TA	191.73	.	AC=1;AF=0.500;AN=2;BaseQRankSum=-1.186;ClippingRankSum=0.000;DP=40;ExcessHet=3.0103;FS=7.396;MLEAC=1;MLEAF=0.500;MQ=43.52;MQRankSum=0.924;QD=5.48;ReadPosRankSum=-0.934;SOR=0.862	GT:AD:DP:GQ:PL	0/1:20,15:35:99:229,0,602
2L	16593778	.	A	AAAG	459.73	.	AC=1;AF=0.500;AN=2;BaseQRankSum=-0.224;ClippingRankSum=0.000;DP=40;ExcessHet=3.0103;FS=10.387;MLEAC=1;MLEAF=0.500;MQ=43.52;MQRankSum=0.000;QD=12.43;ReadPosRankSum=0.069;SOR=1.844	GT:AD:DP:GQ:PL	0/1:19,18:37:99:497,0,636
2L	16593820	.	CA	C,CAAA	435.73	.	AC=1,1;AF=0.500,0.500;AN=2;BaseQRankSum=1.159;ClippingRankSum=0.000;DP=38;ExcessHet=3.0103;FS=2.235;MLEAC=1,1;MLEAF=0.500,0.500;MQ=43.40;MQRankSum=-0.542;QD=15.03;ReadPosRankSum=1.085;SOR=0.574	GT:AD:DP:GQ:PL	1/2:3,9,17:29:99:473,381,525,110,0,282
2L	16593919	.	A	G	613.77	.	AC=1;AF=0.500;AN=2;BaseQRankSum=-2.340;ClippingRankSum=0.000;DP=56;ExcessHet=3.0103;FS=0.000;MLEAC=1;MLEAF=0.500;MQ=43.48;MQRankSum=0.176;QD=10.96;ReadPosRankSum=1.546;SOR=0.818	GT:AD:DP:GQ:PL	0/1:27,29:56:99:642,0,592
2L	16594056	2L_16594056_SNP	G	C	2656.77	.	AC=2;AF=1.00;AN=2;DB;DP=60;ExcessHet=3.0103;FS=0.000;MLEAC=2;MLEAF=1.00;MQ=43.87;QD=33.03;SOR=0.831	GT:AD:DP:GQ:PL	1/1:0,60:60:99:2685,190,0
2L	16594059	2L_16594059_SNP	A	G	2656.77	.	AC=2;AF=1.00;AN=2;DB;DP=62;ExcessHet=3.0103;FS=0.000;MLEAC=2;MLEAF=1.00;MQ=43.84;QD=32.60;SOR=0.693	GT:AD:DP:GQ:PL	1/1:0,62:62:99:2685,190,0
2L	16594086	2L_16594086_SNP	G	A	1493.77	.	AC=2;AF=1.00;AN=2;DB;DP=55;ExcessHet=3.0103;FS=0.000;MLEAC=2;MLEAF=1.00;MQ=43.89;QD=27.16;SOR=0.804	GT:AD:DP:GQ:PL	1/1:0,55:55:99:1522,165,0
2L	16594170	2L_16594170_SNP	A	T	682.77	.	AC=1;AF=0.500;AN=2;BaseQRankSum=-1.631;ClippingRankSum=0.000;DB;DP=61;ExcessHet=3.0103;FS=5.105;MLEAC=1;MLEAF=0.500;MQ=43.97;MQRankSum=-0.888;QD=11.19;ReadPosRankSum=0.326;SOR=0.860	GT:AD:DP:GQ:PL	0/1:28,33:61:99:711,0,619
2L	16594230	2L_16594230_SNP	C	T	983.77	.	AC=1;AF=0.500;AN=2;BaseQRankSum=3.227;ClippingRankSum=0.000;DB;DP=61;ExcessHet=3.0103;FS=5.099;MLEAC=1;MLEAF=0.500;MQ=44.00;MQRankSum=0.000;QD=16.13;ReadPosRankSum=0.367;SOR=0.706	GT:AD:DP:GQ:PL	0/1:34,27:61:99:1012,0,1388
2L	16594239	2L_16594239_SNP	C	T	1084.77	.	AC=1;AF=0.500;AN=2;BaseQRankSum=0.408;ClippingRankSum=0.000;DB;DP=65;ExcessHet=3.0103;FS=4.931;MLEAC=1;MLEAF=0.500;MQ=44.00;MQRankSum=0.000;QD=16.69;ReadPosRankSum=0.260;SOR=0.836	GT:AD:DP:GQ:PL	0/1:37,28:65:99:1113,0,1488
2L	16594245	2L_16594245_SNP	T	A	1077.77	.	AC=1;AF=0.500;AN=2;BaseQRankSum=0.188;ClippingRankSum=0.000;DB;DP=66;ExcessHet=3.0103;FS=4.790;MLEAC=1;MLEAF=0.500;MQ=44.00;MQRankSum=0.000;QD=16.33;ReadPosRankSum=-0.382;SOR=1.080	GT:AD:DP:GQ:PL	0/1:36,30:66:99:1106,0,1389
2L	16594462	.	T	TA,TAAA	1361.73	.	AC=1,1;AF=0.500,0.500;AN=2;DP=46;ExcessHet=3.0103;FS=0.000;MLEAC=1,1;MLEAF=0.500,0.500;MQ=43.74;QD=33.21;SOR=1.121	GT:AD:DP:GQ:PL	1/2:0,15,26:41:99:1399,836,706,345,0,330
2L	16594624	.	A	AACCAGATACTCGT	1014.73	.	AC=1;AF=0.500;AN=2;BaseQRankSum=-1.483;ClippingRankSum=0.000;DP=56;ExcessHet=3.0103;FS=0.000;MLEAC=1;MLEAF=0.500;MQ=43.58;MQRankSum=-4.052;QD=19.51;ReadPosRankSum=-0.183;SOR=0.698	GT:AD:DP:GQ:PL	0/1:27,25:52:99:1052,0,2624
2L	16594656	2L_16594656_SNP	C	T	1247.77	.	AC=1;AF=0.500;AN=2;BaseQRankSum=-1.099;ClippingRankSum=0.000;DB;DP=64;ExcessHet=3.0103;FS=3.328;MLEAC=1;MLEAF=0.500;MQ=43.63;MQRankSum=-3.686;QD=19.50;ReadPosRankSum=-1.431;SOR=0.509	GT:AD:DP:GQ:PL	0/1:31,33:64:99:1276,0,2073
2L	16594658	2L_16594658_SNP	A	T	1247.77	.	AC=1;AF=0.500;AN=2;BaseQRankSum=-0.940;ClippingRankSum=0.000;DB;DP=64;ExcessHet=3.0103;FS=3.328;MLEAC=1;MLEAF=0.500;MQ=43.63;MQRankSum=-3.686;QD=19.50;ReadPosRankSum=-1.337;SOR=0.509	GT:AD:DP:GQ:PL	0/1:31,33:64:99:1276,0,2073
2L	16594663	2L_16594663_SNP	T	G	1197.77	.	AC=1;AF=0.500;AN=2;BaseQRankSum=-5.157;ClippingRankSum=0.000;DB;DP=63;ExcessHet=3.0103;FS=3.442;MLEAC=1;MLEAF=0.500;MQ=43.63;MQRankSum=-3.749;QD=19.01;ReadPosRankSum=-1.135;SOR=0.593	GT:AD:DP:GQ:PL	0/1:31,32:63:99:1226,0,2076
2L	16594776	2L_16594776_SNP	A	G	2229.77	.	AC=2;AF=1.00;AN=2;DB;DP=49;ExcessHet=3.0103;FS=0.000;MLEAC=2;MLEAF=1.00;MQ=43.76;QD=23.43;SOR=0.909	GT:AD:DP:GQ:PL	1/1:0,49:49:99:2258,154,0
2L	16594778	2L_16594778_SNP	A	G	2229.77	.	AC=2;AF=1.00;AN=2;DB;DP=50;ExcessHet=3.0103;FS=0.000;MLEAC=2;MLEAF=1.00;MQ=43.80;QD=32.21;SOR=0.952	GT:AD:DP:GQ:PL	1/1:0,50:50:99:2258,154,0
2L	16595026	2L_16595026_SNP	G	C	772.77	.	AC=1;AF=0.500;AN=2;BaseQRankSum=-0.607;ClippingRankSum=0.000;DB;DP=72;ExcessHet=3.0103;FS=1.910;MLEAC=1;MLEAF=0.500;MQ=43.91;MQRankSum=1.926;QD=10.73;ReadPosRankSum=-1.933;SOR=0.594	GT:AD:DP:GQ:PL	0/1:33,39:72:99:801,0,702
2L	16595046	.	G	A	707.77	.	AC=1;AF=0.500;AN=2;BaseQRankSum=3.647;ClippingRankSum=0.000;DP=70;ExcessHet=3.0103;FS=1.988;MLEAC=1;MLEAF=0.500;MQ=43.90;MQRankSum=-1.792;QD=10.11;ReadPosRankSum=0.945;SOR=0.644	GT:AD:DP:GQ:PL	0/1:36,34:70:99:736,0,676
2L	16595465	2L_16595465_SNP	G	A	413.77	.	AC=1;AF=0.500;AN=2;BaseQRankSum=1.709;ClippingRankSum=0.000;DB;DP=53;ExcessHet=3.0103;FS=1.076;MLEAC=1;MLEAF=0.500;MQ=44.00;MQRankSum=0.000;QD=7.96;ReadPosRankSum=-0.143;SOR=0.915	GT:AD:DP:GQ:PL	0/1:31,21:52:99:442,0,696
2L	16595766	2L_16595766_SNP	A	C	333.77	.	AC=1;AF=0.500;AN=2;BaseQRankSum=-1.709;ClippingRankSum=0.000;DB;DP=49;ExcessHet=3.0103;FS=2.463;MLEAC=1;MLEAF=0.500;MQ=43.96;MQRankSum=0.872;QD=6.81;ReadPosRankSum=1.941;SOR=0.751	GT:AD:DP:GQ:PL	0/1:29,20:49:99:362,0,694
2L	16595780	2L_16595780_SNP	A	C	697.77	.	AC=1;AF=0.500;AN=2;BaseQRankSum=0.858;ClippingRankSum=0.000;DB;DP=53;ExcessHet=3.0103;FS=4.034;MLEAC=1;MLEAF=0.500;MQ=44.00;MQRankSum=0.000;QD=13.17;ReadPosRankSum=-1.166;SOR=1.352	GT:AD:DP:GQ:PL	0/1:20,33:53:99:726,0,374
2L	16596472	2L_16596472_SNP	C	A	492.77	.	AC=1;AF=0.500;AN=2;BaseQRankSum=4.958;ClippingRankSum=0.000;DB;DP=53;ExcessHet=3.0103;FS=0.000;MLEAC=1;MLEAF=0.500;MQ=43.17;MQRankSum=-1.035;QD=9.30;ReadPosRankSum=0.368;SOR=0.787	GT:AD:DP:GQ:PL	0/1:29,24:53:99:521,0,587
2L	16596501	.	T	TA	184.73	.	AC=1;AF=0.500;AN=2;BaseQRankSum=-1.743;ClippingRankSum=0.000;DP=50;ExcessHet=3.0103;FS=2.552;MLEAC=1;MLEAF=0.500;MQ=43.10;MQRankSum=-0.818;QD=3.85;ReadPosRankSum=1.223;SOR=0.899	GT:AD:DP:GQ:PL	0/1:29,19:48:99:222,0,688
2L	16596502	.	G	T,GT	1155.73	.	AC=1,1;AF=0.500,0.500;AN=2;BaseQRankSum=1.141;ClippingRankSum=0.000;DP=50;ExcessHet=3.0103;FS=0.000;MLEAC=1,1;MLEAF=0.500,0.500;MQ=43.10;MQRankSum=-0.399;QD=26.27;ReadPosRankSum=-0.489;SOR=0.317	GT:AD:DP:GQ:PL	1/2:1,23,20:44:99:1193,305,441,589,0,507
2L	16596683	2L_16596683_SNP	G	C	1360.77	.	AC=2;AF=1.00;AN=2;DB;DP=50;ExcessHet=3.0103;FS=0.000;MLEAC=2;MLEAF=1.00;MQ=41.63;QD=27.22;SOR=0.859	GT:AD:DP:GQ:PL	1/1:0,50:50:99:1389,150,0
2L	16596750	2L_16596750_SNP	T	C	1582.77	.	AC=2;AF=1.00;AN=2;DB;DP=39;ExcessHet=3.0103;FS=0.000;MLEAC=2;MLEAF=1.00;MQ=39.75;QD=28.36;SOR=0.850	GT:AD:DP:GQ:PL	1/1:0,39:39:99:1611,117,0
2L	16596771	.	AGGAGAAGG	A	1412.73	.	AC=2;AF=1.00;AN=2;DP=31;ExcessHet=3.0103;FS=0.000;MLEAC=2;MLEAF=1.00;MQ=39.10;QD=26.54;SOR=0.756	GT:AD:DP:GQ:PL	1/1:0,31:31:99:1450,99,0
2L	16596781	.	TGCGGCCAA	T	1357.73	.	AC=2;AF=1.00;AN=2;DP=29;ExcessHet=3.0103;FS=0.000;MLEAC=2;MLEAF=1.00;MQ=38.74;QD=26.79;SOR=0.906	GT:AD:DP:GQ:PL	1/1:0,29:29:93:1395,93,0
2L	16596789	.	A	ATT	1267.73	.	AC=2;AF=1.00;AN=2;DP=29;ExcessHet=3.0103;FS=0.000;MLEAC=2;MLEAF=1.00;MQ=38.74;QD=26.71;SOR=0.906	GT:AD:DP:GQ:PL	1/1:0,29:29:87:1305,87,0
2L	16596791	2L_16596791_SNP	C	T	1276.77	.	AC=2;AF=1.00;AN=2;DB;DP=29;ExcessHet=3.0103;FS=0.000;MLEAC=2;MLEAF=1.00;MQ=38.74;QD=34.68;SOR=0.906	GT:AD:DP:GQ:PL	1/1:0,29:29:87:1305,87,0
2L	16596796	2L_16596796_SNP	T	C	1186.77	.	AC=2;AF=1.00;AN=2;DB;DP=26;ExcessHet=3.0103;FS=0.000;MLEAC=2;MLEAF=1.00;MQ=38.17;QD=26.88;SOR=1.220	GT:AD:DP:GQ:PL	1/1:0,26:26:81:1215,81,0
2L	16596804	.	T	TTCTTGA	1132.73	.	AC=2;AF=1.00;AN=2;DP=25;ExcessHet=3.0103;FS=0.000;MLEAC=2;MLEAF=1.00;MQ=37.92;QD=29.92;SOR=1.358	GT:AD:DP:GQ:PL	1/1:0,25:25:78:1170,78,0
2L	16596819	2L_16596819_SNP	T	C	826.77	.	AC=2;AF=1.00;AN=2;DB;DP=18;ExcessHet=3.0103;FS=0.000;MLEAC=2;MLEAF=1.00;MQ=36.94;QD=24.94;SOR=1.493	GT:AD:DP:GQ:PL	1/1:0,18:18:57:855,57,0
2L	16596825	2L_16596825_SNP	G	A	736.77	.	AC=2;AF=1.00;AN=2;DB;DP=15;ExcessHet=3.0103;FS=0.000;MLEAC=2;MLEAF=1.00;MQ=37.17;QD=25.69;SOR=1.112	GT:AD:DP:GQ:PL	1/1:0,15:15:51:765,51,0
2L	16596827	2L_16596827_SNP	G	A	646.77	.	AC=2;AF=1.00;AN=2;DB;DP=15;ExcessHet=3.0103;FS=0.000;MLEAC=2;MLEAF=1.00;MQ=37.17;QD=25.88;SOR=1.112	GT:AD:DP:GQ:PL	1/1:0,15:15:45:675,45,0
2L	16596828	2L_16596828_SNP	T	G	646.77	.	AC=2;AF=1.00;AN=2;DB;DP=15;ExcessHet=3.0103;FS=0.000;MLEAC=2;MLEAF=1.00;MQ=37.17;QD=31.70;SOR=1.112	GT:AD:DP:GQ:PL	1/1:0,15:15:45:675,45,0
2L	16596831	2L_16596831_SNP	T	G	601.77	.	AC=2;AF=1.00;AN=2;DB;DP=14;ExcessHet=3.0103;FS=0.000;MLEAC=2;MLEAF=1.00;MQ=37.25;QD=28.39;SOR=0.976	GT:AD:DP:GQ:PL	1/1:0,14:14:42:630,42,0
2L	16596835	.	T	A	601.77	.	AC=2;AF=1.00;AN=2;DP=14;ExcessHet=3.0103;FS=0.000;MLEAC=2;MLEAF=1.00;MQ=37.25;QD=28.93;SOR=0.976	GT:AD:DP:GQ:PL	1/1:0,14:14:42:630,42,0
2L	16596836	.	T	G	601.77	.	AC=2;AF=1.00;AN=2;DP=13;ExcessHet=3.0103;FS=0.000;MLEAC=2;MLEAF=1.00;MQ=37.87;QD=31.08;SOR=0.836	GT:AD:DP:GQ:PL	1/1:0,13:13:42:630,42,0
2L	16596837	.	T	C	601.77	.	AC=2;AF=1.00;AN=2;DP=13;ExcessHet=3.0103;FS=0.000;MLEAC=2;MLEAF=1.00;MQ=37.87;QD=32.55;SOR=0.836	GT:AD:DP:GQ:PL	1/1:0,13:13:42:630,42,0
2L	16596920	2L_16596920_SNP	T	A	3121.77	.	AC=2;AF=1.00;AN=2;DB;DP=70;ExcessHet=3.0103;FS=0.000;MLEAC=2;MLEAF=1.00;MQ=39.56;QD=30.96;SOR=1.054	GT:AD:DP:GQ:PL	1/1:0,69:69:99:3150,211,0
2L	16596934	2L_16596934_SNP	A	T	3076.77	.	AC=2;AF=1.00;AN=2;DB;DP=69;ExcessHet=3.0103;FS=0.000;MLEAC=2;MLEAF=1.00;MQ=39.28;QD=29.20;SOR=0.949	GT:AD:DP:GQ:PL	1/1:0,68:68:99:3105,208,0
2L	16596947	.	AT	A	2887.73	.	AC=2;AF=1.00;AN=2;DP=65;ExcessHet=3.0103;FS=0.000;MLEAC=2;MLEAF=1.00;MQ=39.29;QD=32.51;SOR=1.127	GT:AD:DP:GQ:PL	1/1:0,64:64:99:2925,196,0
2L	16596952	2L_16596952_SNP	A	T	2851.77	.	AC=2;AF=1.00;AN=2;DB;DP=64;ExcessHet=3.0103;FS=0.000;MLEAC=2;MLEAF=1.00;MQ=39.28;QD=29.19;SOR=1.179	GT:AD:DP:GQ:PL	1/1:0,63:63:99:2880,193,0
2L	16596973	.	G	GT	3247.73	.	AC=2;AF=1.00;AN=2;DP=65;ExcessHet=3.0103;FS=0.000;MLEAC=2;MLEAF=1.00;MQ=39.66;QD=31.01;SOR=1.127	GT:AD:DP:GQ:PL	1/1:0,64:64:99:3285,220,0
2L	16596974	.	A	ATTTGCTT	3157.73	.	AC=2;AF=1.00;AN=2;DP=70;ExcessHet=3.0103;FS=0.000;MLEAC=2;MLEAF=1.00;MQ=39.83;QD=30.86;SOR=1.131	GT:AD:DP:GQ:PL	1/1:0,69:69:99:3195,214,0
2L	16596982	2L_16596982_SNP	A	T	3166.77	.	AC=2;AF=1.00;AN=2;DB;DP=70;ExcessHet=3.0103;FS=0.000;MLEAC=2;MLEAF=1.00;MQ=40.02;QD=30.48;SOR=0.980	GT:AD:DP:GQ:PL	1/1:0,69:69:99:3195,214,0
2L	16596990	2L_16596990_SNP	G	C	3121.77	.	AC=2;AF=1.00;AN=2;DB;DP=70;ExcessHet=3.0103;FS=0.000;MLEAC=2;MLEAF=1.00;MQ=40.31;QD=29.74;SOR=0.941	GT:AD:DP:GQ:PL	1/1:0,70:70:99:3150,211,0
2L	16596992	2L_16596992_SNP	C	T	3190.77	.	AC=2;AF=1.00;AN=2;DB;DP=68;ExcessHet=3.0103;FS=0.000;MLEAC=2;MLEAF=1.00;MQ=40.27;QD=31.05;SOR=0.880	GT:AD:DP:GQ:PL	1/1:0,68:68:99:3219,217,0
2L	16596993	2L_16596993_SNP	T	C	3204.77	.	AC=2;AF=1.00;AN=2;DB;DP=69;ExcessHet=3.0103;FS=0.000;MLEAC=2;MLEAF=1.00;MQ=40.28;QD=27.66;SOR=0.844	GT:AD:DP:GQ:PL	1/1:0,69:69:99:3233,220,0
2L	16596998	2L_16596998_SNP	T	C	3159.77	.	AC=2;AF=1.00;AN=2;DB;DP=72;ExcessHet=3.0103;FS=0.000;MLEAC=2;MLEAF=1.00;MQ=40.33;QD=26.69;SOR=0.807	GT:AD:DP:GQ:PL	1/1:0,72:72:99:3188,217,0
2L	16597304	2L_16597304_SNP	C	A	536.77	.	AC=1;AF=0.500;AN=2;BaseQRankSum=0.467;ClippingRankSum=0.000;DB;DP=62;ExcessHet=3.0103;FS=27.639;MLEAC=1;MLEAF=0.500;MQ=43.45;MQRankSum=2.760;QD=8.66;ReadPosRankSum=0.486;SOR=0.847	GT:AD:DP:GQ:PL	0/1:34,28:62:99:565,0,736
2L	16597411	2L_16597411_SNP	C	G	598.77	.	AC=1;AF=0.500;AN=2;BaseQRankSum=1.186;ClippingRankSum=0.000;DB;DP=61;ExcessHet=3.0103;FS=0.971;MLEAC=1;MLEAF=0.500;MQ=43.30;MQRankSum=-4.785;QD=9.82;ReadPosRankSum=0.473;SOR=0.656	GT:AD:DP:GQ:PL	0/1:32,29:61:99:627,0,680
2L	16597445	.	A	AT	1189.73	.	AC=1;AF=0.500;AN=2;BaseQRankSum=0.814;ClippingRankSum=0.000;DP=65;ExcessHet=3.0103;FS=6.617;MLEAC=1;MLEAF=0.500;MQ=43.13;MQRankSum=-5.667;QD=18.30;ReadPosRankSum=-1.813;SOR=0.855	GT:AD:DP:GQ:PL	0/1:34,31:65:99:1227,0,2025
2L	16597446	2L_16597446_SNP	A	T	1240.77	.	AC=1;AF=0.500;AN=2;BaseQRankSum=0.978;ClippingRankSum=0.000;DB;DP=65;ExcessHet=3.0103;FS=6.617;MLEAC=1;MLEAF=0.500;MQ=43.13;MQRankSum=-5.667;QD=19.09;ReadPosRankSum=-1.886;SOR=0.855	GT:AD:DP:GQ:PL	0/1:34,31:65:99:1269,0,2022
2L	16597455	2L_16597455_INS	A	AG	1152.73	.	AC=1;AF=0.500;AN=2;BaseQRankSum=-0.006;ClippingRankSum=0.000;DB;DP=68;ExcessHet=3.0103;FS=4.812;MLEAC=1;MLEAF=0.500;MQ=43.10;MQRankSum=-6.247;QD=16.95;ReadPosRankSum=-1.183;SOR=0.892	GT:AD:DP:GQ:PL	0/1:37,31:68:99:1190,0,2168
2L	16597457	2L_16597457_SNP	C	T	1197.77	.	AC=1;AF=0.500;AN=2;BaseQRankSum=3.850;ClippingRankSum=0.000;DB;DP=66;ExcessHet=3.0103;FS=3.385;MLEAC=1;MLEAF=0.500;MQ=43.07;MQRankSum=-6.300;QD=18.15;ReadPosRankSum=-1.314;SOR=0.837	GT:AD:DP:GQ:PL	0/1:36,30:66:99:1226,0,2249
2L	16597460	2L_16597460_SNP	G	A	1155.77	.	AC=1;AF=0.500;AN=2;BaseQRankSum=0.224;ClippingRankSum=0.000;DB;DP=68;ExcessHet=3.0103;FS=6.339;MLEAC=1;MLEAF=0.500;MQ=43.10;MQRankSum=-6.435;QD=17.00;ReadPosRankSum=-0.859;SOR=1.032	GT:AD:DP:GQ:PL	0/1:38,30:68:99:1184,0,2242
2L	16597467	2L_16597467_SNP	T	C	1197.77	.	AC=1;AF=0.500;AN=2;BaseQRankSum=0.669;ClippingRankSum=0.000;DB;DP=69;ExcessHet=3.0103;FS=3.285;MLEAC=1;MLEAF=0.500;MQ=43.11;MQRankSum=-6.313;QD=17.36;ReadPosRankSum=-1.406;SOR=0.978	GT:AD:DP:GQ:PL	0/1:38,31:69:99:1226,0,2211
2L	16597468	.	TAGTAA	T	1230.73	.	AC=1;AF=0.500;AN=2;BaseQRankSum=1.493;ClippingRankSum=0.000;DP=70;ExcessHet=3.0103;FS=4.601;MLEAC=1;MLEAF=0.500;MQ=43.12;MQRankSum=-6.378;QD=17.58;ReadPosRankSum=-1.394;SOR=0.951	GT:AD:DP:GQ:PL	0/1:39,31:70:99:1268,0,2180
2L	16597476	.	TA	T	1269.73	.	AC=1;AF=0.500;AN=2;BaseQRankSum=4.117;ClippingRankSum=0.000;DP=72;ExcessHet=3.0103;FS=3.204;MLEAC=1;MLEAF=0.500;MQ=43.12;MQRankSum=-6.335;QD=17.64;ReadPosRankSum=-2.241;SOR=0.704	GT:AD:DP:GQ:PL	0/1:39,33:72:99:1307,0,2193
2L	16597481	.	ATT	A	1311.73	.	AC=1;AF=0.500;AN=2;BaseQRankSum=2.449;ClippingRankSum=0.000;DP=74;ExcessHet=3.0103;FS=3.151;MLEAC=1;MLEAF=0.500;MQ=43.15;MQRankSum=-6.288;QD=17.73;ReadPosRankSum=-1.801;SOR=0.594	GT:AD:DP:GQ:PL	0/1:40,34:74:99:1349,0,2190
2L	16597484	.	A	AGGAAC	1272.73	.	AC=1;AF=0.500;AN=2;BaseQRankSum=1.070;ClippingRankSum=0.000;DP=70;ExcessHet=3.0103;FS=3.264;MLEAC=1;MLEAF=0.500;MQ=43.12;MQRankSum=-6.197;QD=18.18;ReadPosRankSum=-1.751;SOR=0.594	GT:AD:DP:GQ:PL	0/1:38,32:70:99:1310,0,2126
2L	16597487	2L_16597487_SNP	T	A	1245.77	.	AC=1;AF=0.500;AN=2;BaseQRankSum=3.622;ClippingRankSum=0.000;DB;DP=69;ExcessHet=3.0103;FS=4.689;MLEAC=1;MLEAF=0.500;MQ=43.11;MQRankSum=-6.131;QD=18.05;ReadPosRankSum=-2.682;SOR=0.330	GT:AD:DP:GQ:PL	0/1:37,32:69:99:1274,0,1969
2L	16597490	2L_16597490_SNP	C	A	1158.77	.	AC=1;AF=0.500;AN=2;BaseQRankSum=2.765;ClippingRankSum=0.000;DB;DP=67;ExcessHet=3.0103;FS=4.782;MLEAC=1;MLEAF=0.500;MQ=43.09;MQRankSum=-6.179;QD=17.30;ReadPosRankSum=-1.818;SOR=0.325	GT:AD:DP:GQ:PL	0/1:36,31:67:99:1187,0,2017
2L	16597491	.	C	CTGGCAT	1149.73	.	AC=1;AF=0.500;AN=2;BaseQRankSum=-0.683;ClippingRankSum=0.000;DP=66;ExcessHet=3.0103;FS=3.419;MLEAC=1;MLEAF=0.500;MQ=43.12;MQRankSum=-6.106;QD=17.42;ReadPosRankSum=-1.527;SOR=0.363	GT:AD:DP:GQ:PL	0/1:36,30:66:99:1187,0,2017
2L	16597495	.	GCCTCTA	G	1062.73	.	AC=1;AF=0.500;AN=2;BaseQRankSum=-0.481;ClippingRankSum=0.000;DP=68;ExcessHet=3.0103;FS=2.099;MLEAC=1;MLEAF=0.500;MQ=43.14;MQRankSum=-6.429;QD=15.63;ReadPosRankSum=-0.992;SOR=0.399	GT:AD:DP:GQ:PL	0/1:39,29:68:99:1100,0,2040
2L	16597676	.	C	CCA	648.73	.	AC=1;AF=0.500;AN=2;BaseQRankSum=-1.190;ClippingRankSum=0.000;DP=60;ExcessHet=3.0103;FS=2.521;MLEAC=1;MLEAF=0.500;MQ=42.33;MQRankSum=1.633;QD=12.97;ReadPosRankSum=1.622;SOR=1.179	GT:AD:DP:GQ:PL	0/1:22,28:50:99:686,0,481
2L	16597855	2L_16597855_SNP	C	G	449.77	.	AC=1;AF=0.500;AN=2;BaseQRankSum=0.690;ClippingRankSum=0.000;DB;DP=54;ExcessHet=3.0103;FS=0.000;MLEAC=1;MLEAF=0.500;MQ=43.44;MQRankSum=-1.292;QD=8.33;ReadPosRankSum=-0.803;SOR=0.596	GT:AD:DP:GQ:PL	0/1:31,23:54:99:478,0,688
2L	16597944	2L_16597944_SNP	T	C	1603.77	.	AC=2;AF=1.00;AN=2;DB;DP=37;ExcessHet=3.0103;FS=0.000;MLEAC=2;MLEAF=1.00;MQ=42.08;QD=28.85;SOR=0.746	GT:AD:DP:GQ:PL	1/1:0,37:37:99:1632,111,0
2L	16597948	.	A	ATG	1639.73	.	AC=2;AF=1.00;AN=2;DP=37;ExcessHet=3.0103;FS=0.000;MLEAC=2;MLEAF=1.00;MQ=42.02;QD=31.89;SOR=0.746	GT:AD:DP:GQ:PL	1/1:0,37:37:99:1677,114,0
2L	16597952	.	T	TATG	1717.73	.	AC=2;AF=1.00;AN=2;DP=35;ExcessHet=3.0103;FS=0.000;MLEAC=2;MLEAF=1.00;MQ=41.94;QD=28.56;SOR=0.749	GT:AD:DP:GQ:PL	1/1:0,35:35:99:1755,117,0
2L	16597971	2L_16597971_SNP	T	A	1816.77	.	AC=2;AF=1.00;AN=2;DB;DP=41;ExcessHet=3.0103;FS=0.000;MLEAC=2;MLEAF=1.00;MQ=42.14;QD=26.52;SOR=1.075	GT:AD:DP:GQ:PL	1/1:0,41:41:99:1845,123,0
2L	16597972	2L_16597972_SNP	T	A	1816.77	.	AC=2;AF=1.00;AN=2;DB;DP=41;ExcessHet=3.0103;FS=0.000;MLEAC=2;MLEAF=1.00;MQ=42.14;QD=28.83;SOR=1.075	GT:AD:DP:GQ:PL	1/1:0,41:41:99:1845,123,0
2L	16597979	.	GTTCAACACACTTGT	G	1800.73	.	AC=2;AF=1.00;AN=2;DP=40;ExcessHet=3.0103;FS=0.000;MLEAC=2;MLEAF=1.00;MQ=42.10;QD=28.18;SOR=1.022	GT:AD:DP:GQ:PL	1/1:0,40:40:99:1838,123,0
2L	16598022	2L_16598022_SNP	G	T	1603.77	.	AC=2;AF=1.00;AN=2;DB;DP=37;ExcessHet=3.0103;FS=0.000;MLEAC=2;MLEAF=1.00;MQ=41.82;QD=25.75;SOR=1.609	GT:AD:DP:GQ:PL	1/1:0,37:37:99:1632,111,0
2L	16598025	2L_16598025_SNP	T	C	1648.77	.	AC=2;AF=1.00;AN=2;DB;DP=36;ExcessHet=3.0103;FS=0.000;MLEAC=2;MLEAF=1.00;MQ=41.84;QD=27.44;SOR=1.949	GT:AD:DP:GQ:PL	1/1:0,36:36:99:1677,114,0
2L	16598030	2L_16598030_SNP	C	T	1614.77	.	AC=2;AF=1.00;AN=2;DB;DP=36;ExcessHet=3.0103;FS=0.000;MLEAC=2;MLEAF=1.00;MQ=41.90;QD=28.48;SOR=2.179	GT:AD:DP:GQ:PL	1/1:0,36:36:99:1643,111,0
2L	16598046	.	AC	A	1573.73	.	AC=2;AF=1.00;AN=2;DP=38;ExcessHet=3.0103;FS=0.000;MLEAC=2;MLEAF=1.00;MQ=42.06;QD=28.78;SOR=1.863	GT:AD:DP:GQ:PL	1/1:0,38:38:99:1611,114,0
2L	16598181	.	CTTT	C	233.73	.	AC=1;AF=0.500;AN=2;BaseQRankSum=0.623;ClippingRankSum=0.000;DP=23;ExcessHet=3.0103;FS=5.021;MLEAC=1;MLEAF=0.500;MQ=42.30;MQRankSum=-0.111;QD=12.30;ReadPosRankSum=1.915;SOR=1.773	GT:AD:DP:GQ:PL	0/1:9,10:19:99:271,0,259
2L	16598235	.	AG	A	92.80	.	AC=2;AF=1.00;AN=2;DP=8;ExcessHet=3.0103;FS=0.000;MLEAC=2;MLEAF=1.00;MQ=42.08;QD=15.47;SOR=1.329	GT:AD:DP:GQ:PL	1/1:0,6:6:18:130,18,0
2L	16598419	2L_16598419_SNP	C	T	300.77	.	AC=1;AF=0.500;AN=2;BaseQRankSum=2.206;ClippingRankSum=0.000;DB;DP=40;ExcessHet=3.0103;FS=2.987;MLEAC=1;MLEAF=0.500;MQ=43.73;MQRankSum=-0.866;QD=7.52;ReadPosRankSum=-0.097;SOR=1.292	GT:AD:DP:GQ:PL	0/1:24,16:40:99:329,0,535
2L	16598438	2L_16598438_SNP	T	C	308.77	.	AC=1;AF=0.500;AN=2;BaseQRankSum=-1.698;ClippingRankSum=0.000;DB;DP=37;ExcessHet=3.0103;FS=1.535;MLEAC=1;MLEAF=0.500;MQ=43.56;MQRankSum=-0.774;QD=8.35;ReadPosRankSum=-1.104;SOR=1.207	GT:AD:DP:GQ:PL	0/1:21,16:37:99:337,0,488
2L	16598505	2L_16598505_SNP	A	C	379.77	.	AC=1;AF=0.500;AN=2;BaseQRankSum=-3.368;ClippingRankSum=0.000;DB;DP=47;ExcessHet=3.0103;FS=1.202;MLEAC=1;MLEAF=0.500;MQ=43.51;MQRankSum=-2.928;QD=8.08;ReadPosRankSum=0.460;SOR=0.960	GT:AD:DP:GQ:PL	0/1:26,21:47:99:408,0,593
2L	16598527	2L_16598527_SNP	A	T	936.77	.	AC=1;AF=0.500;AN=2;BaseQRankSum=0.645;ClippingRankSum=0.000;DB;DP=52;ExcessHet=3.0103;FS=0.000;MLEAC=1;MLEAF=0.500;MQ=43.52;MQRankSum=-3.601;QD=18.01;ReadPosRankSum=-0.577;SOR=0.746	GT:AD:DP:GQ:PL	0/1:27,25:52:99:965,0,1093
2L	16598529	2L_16598529_SNP	A	T	936.77	.	AC=1;AF=0.500;AN=2;BaseQRankSum=-2.609;ClippingRankSum=0.000;DB;DP=53;ExcessHet=3.0103;FS=0.000;MLEAC=1;MLEAF=0.500;MQ=43.53;MQRankSum=-3.660;QD=17.67;ReadPosRankSum=-0.321;SOR=0.850	GT:AD:DP:GQ:PL	0/1:28,25:53:99:965,0,1093
2L	16598558	2L_16598558_SNP	G	C	574.77	.	AC=1;AF=0.500;AN=2;BaseQRankSum=-0.662;ClippingRankSum=0.000;DB;DP=62;ExcessHet=3.0103;FS=0.000;MLEAC=1;MLEAF=0.500;MQ=43.55;MQRankSum=-3.848;QD=9.27;ReadPosRankSum=-0.085;SOR=0.767	GT:AD:DP:GQ:PL	0/1:33,29:62:99:603,0,699
2L	16598571	.	T	C	949.77	.	AC=1;AF=0.500;AN=2;BaseQRankSum=-0.138;ClippingRankSum=0.000;DP=59;ExcessHet=3.0103;FS=0.000;MLEAC=1;MLEAF=0.500;MQ=43.49;MQRankSum=-3.687;QD=16.10;ReadPosRankSum=0.397;SOR=0.757	GT:AD:DP:GQ:PL	0/1:33,26:59:99:978,0,1349
2L	16598572	.	G	T	975.77	.	AC=1;AF=0.500;AN=2;BaseQRankSum=2.256;ClippingRankSum=0.000;DP=59;ExcessHet=3.0103;FS=0.000;MLEAC=1;MLEAF=0.500;MQ=43.49;MQRankSum=-3.836;QD=16.54;ReadPosRankSum=0.821;SOR=0.654	GT:AD:DP:GQ:PL	0/1:34,25:59:99:1004,0,1346
2L	16598581	2L_16598581_SNP	G	T	926.77	.	AC=1;AF=0.500;AN=2;BaseQRankSum=2.691;ClippingRankSum=0.000;DB;DP=61;ExcessHet=3.0103;FS=1.015;MLEAC=1;MLEAF=0.500;MQ=43.63;MQRankSum=-3.542;QD=15.19;ReadPosRankSum=0.460;SOR=0.531	GT:AD:DP:GQ:PL	0/1:35,26:61:99:955,0,1375
2L	16598607	.	C	CCAGCAG	844.73	.	AC=1;AF=0.500;AN=2;BaseQRankSum=1.413;ClippingRankSum=0.000;DP=61;ExcessHet=3.0103;FS=1.031;MLEAC=1;MLEAF=0.500;MQ=43.63;MQRankSum=-3.707;QD=15.08;ReadPosRankSum=0.117;SOR=0.542	GT:AD:DP:GQ:PL	0/1:33,23:56:99:882,0,1314
2L	16598787	.	G	GC	2112.73	.	AC=2;AF=1.00;AN=2;DP=46;ExcessHet=3.0103;FS=0.000;MLEAC=2;MLEAF=1.00;MQ=43.87;QD=31.14;SOR=0.780	GT:AD:DP:GQ:PL	1/1:0,46:46:99:2150,144,0
2L	16598788	.	T	TCA	2112.73	.	AC=2;AF=1.00;AN=2;DP=47;ExcessHet=3.0103;FS=0.000;MLEAC=2;MLEAF=1.00;MQ=43.88;QD=32.91;SOR=0.823	GT:AD:DP:GQ:PL	1/1:0,47:47:99:2150,144,0
2L	16598792	2L_16598792_SNP	T	C	463.77	.	AC=1;AF=0.500;AN=2;BaseQRankSum=-1.374;ClippingRankSum=0.000;DB;DP=48;ExcessHet=3.0103;FS=2.488;MLEAC=1;MLEAF=0.500;MQ=43.88;MQRankSum=1.795;QD=9.66;ReadPosRankSum=-0.877;SOR=0.953	GT:AD:DP:GQ:PL	0/1:24,24:48:99:492,0,487
2L	16598895	2L_16598895_SNP	C	T	714.77	.	AC=1;AF=0.500;AN=2;BaseQRankSum=-1.951;ClippingRankSum=0.000;DB;DP=55;ExcessHet=3.0103;FS=5.884;MLEAC=1;MLEAF=0.500;MQ=43.86;MQRankSum=-1.661;QD=13.00;ReadPosRankSum=-1.302;SOR=0.214	GT:AD:DP:GQ:PL	0/1:22,33:55:99:743,0,447
2L	16599028	2L_16599028_SNP	C	T	308.77	.	AC=1;AF=0.500;AN=2;BaseQRankSum=1.643;ClippingRankSum=0.000;DB;DP=52;ExcessHet=3.0103;FS=1.152;MLEAC=1;MLEAF=0.500;MQ=44.00;MQRankSum=0.000;QD=6.05;ReadPosRankSum=-0.384;SOR=0.929	GT:AD:DP:GQ:PL	0/1:33,18:51:99:337,0,726
2L	16599068	2L_16599068_SNP	C	A	468.77	.	AC=1;AF=0.500;AN=2;BaseQRankSum=3.313;ClippingRankSum=0.000;DB;DP=65;ExcessHet=3.0103;FS=0.000;MLEAC=1;MLEAF=0.500;MQ=44.00;MQRankSum=0.000;QD=7.32;ReadPosRankSum=0.035;SOR=0.754	GT:AD:DP:GQ:PL	0/1:40,24:64:99:497,0,841
2L	16599132	2L_16599132_SNP	T	C	652.77	.	AC=1;AF=0.500;AN=2;BaseQRankSum=-4.294;ClippingRankSum=0.000;DB;DP=59;ExcessHet=3.0103;FS=0.000;MLEAC=1;MLEAF=0.500;MQ=43.97;MQRankSum=-0.867;QD=11.25;ReadPosRankSum=0.414;SOR=0.818	GT:AD:DP:GQ:PL	0/1:26,32:58:99:681,0,543
2L	16599168	2L_16599168_SNP	C	T	731.77	.	AC=1;AF=0.500;AN=2;BaseQRankSum=2.339;ClippingRankSum=0.000;DB;DP=56;ExcessHet=3.0103;FS=0.000;MLEAC=1;MLEAF=0.500;MQ=43.97;MQRankSum=-0.768;QD=13.07;ReadPosRankSum=-1.679;SOR=0.751	GT:AD:DP:GQ:PL	0/1:22,34:56:99:760,0,417
2L	16599190	2L_16599190_SNP	T	G	1093.77	.	AC=1;AF=0.500;AN=2;BaseQRankSum=-1.152;ClippingRankSum=0.000;DB;DP=60;ExcessHet=3.0103;FS=0.000;MLEAC=1;MLEAF=0.500;MQ=43.97;MQRankSum=-0.949;QD=18.54;ReadPosRankSum=1.290;SOR=0.752	GT:AD:DP:GQ:PL	0/1:29,30:59:99:1122,0,1089
2L	16599196	2L_16599196_SNP	T	C	1068.77	.	AC=1;AF=0.500;AN=2;BaseQRankSum=-0.374;ClippingRankSum=0.000;DB;DP=58;ExcessHet=3.0103;FS=0.000;MLEAC=1;MLEAF=0.500;MQ=43.97;MQRankSum=-0.948;QD=18.75;ReadPosRankSum=0.219;SOR=0.756	GT:AD:DP:GQ:PL	0/1:28,29:57:99:1097,0,1037
2L	16599620	2L_16599620_SNP	G	T	541.77	.	AC=1;AF=0.500;AN=2;BaseQRankSum=0.547;ClippingRankSum=0.000;DB;DP=57;ExcessHet=3.0103;FS=9.814;MLEAC=1;MLEAF=0.500;MQ=43.95;MQRankSum=0.000;QD=9.67;ReadPosRankSum=-0.173;SOR=0.555	GT:AD:DP:GQ:PL	0/1:29,27:56:99:570,0,593
2L	16599739	2L_16599739_SNP	A	C	2449.77	.	AC=2;AF=1.00;AN=2;DB;DP=56;ExcessHet=3.0103;FS=0.000;MLEAC=2;MLEAF=1.00;MQ=44.00;QD=28.46;SOR=1.528	GT:AD:DP:GQ:PL	1/1:0,56:56:99:2478,171,0
2L	16599744	.	T	TGAG	2357.73	.	AC=2;AF=1.00;AN=2;DP=54;ExcessHet=3.0103;FS=0.000;MLEAC=2;MLEAF=1.00;MQ=44.00;QD=28.90;SOR=1.329	GT:AD:DP:GQ:PL	1/1:0,54:54:99:2395,162,0
2L	16599745	.	T	A	2411.77	.	AC=2;AF=1.00;AN=2;DP=52;ExcessHet=3.0103;FS=0.000;MLEAC=2;MLEAF=1.00;MQ=44.00;QD=25.76;SOR=1.358	GT:AD:DP:GQ:PL	1/1:0,52:52:99:2440,165,0
2L	16599750	.	TAAA	T	2468.73	.	AC=2;AF=1.00;AN=2;DP=55;ExcessHet=3.0103;FS=0.000;MLEAC=2;MLEAF=1.00;MQ=44.00;QD=30.03;SOR=1.159	GT:AD:DP:GQ:PL	1/1:0,55:55:99:2506,169,0
2L	16599758	2L_16599758_SNP	T	A	2387.77	.	AC=2;AF=1.00;AN=2;DB;DP=54;ExcessHet=3.0103;FS=0.000;MLEAC=2;MLEAF=1.00;MQ=44.00;QD=36.26;SOR=1.220	GT:AD:DP:GQ:PL	1/1:0,54:54:99:2416,163,0
2L	16599880	2L_16599880_SNP	T	C	1646.77	.	AC=2;AF=1.00;AN=2;DB;DP=65;ExcessHet=3.0103;FS=0.000;MLEAC=2;MLEAF=1.00;MQ=44.00;QD=26.14;SOR=0.933	GT:AD:DP:GQ:PL	1/1:0,63:63:99:1675,188,0
2L	16600004	.	GTT	G,GT	920.73	.	AC=1,1;AF=0.500,0.500;AN=2;BaseQRankSum=1.709;ClippingRankSum=0.000;DP=54;ExcessHet=3.0103;FS=0.000;MLEAC=1,1;MLEAF=0.500,0.500;MQ=44.00;MQRankSum=0.000;QD=20.02;ReadPosRankSum=1.319;SOR=0.241	GT:AD:DP:GQ:PL	1/2:1,21,24:46:99:958,406,414,398,0,291
2L	16600306	2L_16600306_SNP	G	T	2619.77	.	AC=2;AF=1.00;AN=2;DB;DP=62;ExcessHet=3.0103;FS=0.000;MLEAC=2;MLEAF=1.00;MQ=43.39;QD=30.93;SOR=1.197	GT:AD:DP:GQ:PL	1/1:0,61:61:99:2648,184,0
2L	16600321	2L_16600321_SNP	T	G	2519.77	.	AC=2;AF=1.00;AN=2;DB;DP=57;ExcessHet=3.0103;FS=0.000;MLEAC=2;MLEAF=1.00;MQ=43.34;QD=29.67;SOR=1.101	GT:AD:DP:GQ:PL	1/1:0,56:56:99:2548,172,0
2L	16600334	.	A	ATGT	2520.73	.	AC=2;AF=1.00;AN=2;DP=57;ExcessHet=3.0103;FS=0.000;MLEAC=2;MLEAF=1.00;MQ=43.34;QD=32.47;SOR=1.101	GT:AD:DP:GQ:PL	1/1:0,56:56:99:2558,172,0
2L	16600335	.	A	AT	2520.73	.	AC=2;AF=1.00;AN=2;DP=57;ExcessHet=3.0103;FS=0.000;MLEAC=2;MLEAF=1.00;MQ=43.34;QD=26.74;SOR=1.199	GT:AD:DP:GQ:PL	1/1:0,56:56:99:2558,171,0
2L	16600475	2L_16600475_SNP	A	G	1267.77	.	AC=2;AF=1.00;AN=2;DB;DP=51;ExcessHet=3.0103;FS=0.000;MLEAC=2;MLEAF=1.00;MQ=43.90;QD=25.36;SOR=0.859	GT:AD:DP:GQ:PL	1/1:0,50:50:99:1296,150,0
2L	16600651	.	CA	C	124.73	.	AC=1;AF=0.500;AN=2;BaseQRankSum=-0.548;ClippingRankSum=0.000;DP=54;ExcessHet=3.0103;FS=5.402;MLEAC=1;MLEAF=0.500;MQ=43.75;MQRankSum=1.623;QD=3.20;ReadPosRankSum=0.469;SOR=0.184	GT:AD:DP:GQ:PL	0/1:24,15:39:99:162,0,327
2L	16601321	2L_16601321_SNP	A	G	651.77	.	AC=1;AF=0.500;AN=2;BaseQRankSum=0.319;ClippingRankSum=0.000;DB;DP=64;ExcessHet=3.0103;FS=6.832;MLEAC=1;MLEAF=0.500;MQ=43.74;MQRankSum=-1.380;QD=10.35;ReadPosRankSum=-0.048;SOR=0.465	GT:AD:DP:GQ:PL	0/1:31,32:63:99:680,0,664
2L	16601355	2L_16601355_SNP	G	C	586.77	.	AC=1;AF=0.500;AN=2;BaseQRankSum=-1.847;ClippingRankSum=0.000;DB;DP=61;ExcessHet=3.0103;FS=19.832;MLEAC=1;MLEAF=0.500;MQ=43.65;MQRankSum=-0.607;QD=9.62;ReadPosRankSum=0.470;SOR=0.986	GT:AD:DP:GQ:PL	0/1:32,29:61:99:615,0,681
2L	16601403	2L_16601403_SNP	C	G	567.77	.	AC=1;AF=0.500;AN=2;BaseQRankSum=-0.039;ClippingRankSum=0.000;DB;DP=61;ExcessHet=3.0103;FS=12.051;MLEAC=1;MLEAF=0.500;MQ=43.68;MQRankSum=-0.120;QD=9.46;ReadPosRankSum=-0.519;SOR=0.246	GT:AD:DP:GQ:PL	0/1:31,29:60:99:596,0,653
2L	16602786	2L_16602786_SNP	G	T	1629.77	.	AC=2;AF=1.00;AN=2;DB;DP=59;ExcessHet=3.0103;FS=0.000;MLEAC=2;MLEAF=1.00;MQ=44.00;QD=27.62;SOR=0.871	GT:AD:DP:GQ:PL	1/1:0,59:59:99:1658,177,0
2L	16603003	2L_16603003_SNP	T	C	607.77	.	AC=1;AF=0.500;AN=2;BaseQRankSum=-4.285;ClippingRankSum=0.000;DB;DP=62;ExcessHet=3.0103;FS=3.505;MLEAC=1;MLEAF=0.500;MQ=44.00;MQRankSum=0.000;QD=9.80;ReadPosRankSum=0.604;SOR=0.685	GT:AD:DP:GQ:PL	0/1:31,31:62:99:636,0,698
2L	16603310	2L_16603310_SNP	G	A	686.77	.	AC=1;AF=0.500;AN=2;BaseQRankSum=-0.153;ClippingRankSum=0.000;DB;DP=51;ExcessHet=3.0103;FS=2.365;MLEAC=1;MLEAF=0.500;MQ=44.00;MQRankSum=0.000;QD=13.47;ReadPosRankSum=1.288;SOR=0.432	GT:AD:DP:GQ:PL	0/1:20,31:51:99:715,0,394
2L	16603526	.	A	C	1135.77	.	AC=1;AF=0.500;AN=2;BaseQRankSum=-2.537;ClippingRankSum=0.000;DP=58;ExcessHet=3.0103;FS=7.593;MLEAC=1;MLEAF=0.500;MQ=44.00;MQRankSum=0.000;QD=19.58;ReadPosRankSum=0.306;SOR=0.198	GT:AD:DP:GQ:PL	0/1:28,30:58:99:1164,0,1383
2L	16603528	.	T	A	1135.77	.	AC=1;AF=0.500;AN=2;BaseQRankSum=1.299;ClippingRankSum=0.000;DP=58;ExcessHet=3.0103;FS=5.473;MLEAC=1;MLEAF=0.500;MQ=44.00;MQRankSum=0.000;QD=19.58;ReadPosRankSum=0.000;SOR=0.265	GT:AD:DP:GQ:PL	0/1:28,30:58:99:1164,0,1383
2L	16603772	2L_16603772_SNP	A	T	623.77	.	AC=1;AF=0.500;AN=2;BaseQRankSum=-1.392;ClippingRankSum=0.000;DB;DP=59;ExcessHet=3.0103;FS=0.997;MLEAC=1;MLEAF=0.500;MQ=43.97;MQRankSum=-0.932;QD=10.75;ReadPosRankSum=-1.814;SOR=0.551	GT:AD:DP:GQ:PL	0/1:28,30:58:99:652,0,601
2L	16603897	2L_16603897_SNP	C	T	696.77	.	AC=1;AF=0.500;AN=2;BaseQRankSum=0.961;ClippingRankSum=0.000;DB;DP=61;ExcessHet=3.0103;FS=3.600;MLEAC=1;MLEAF=0.500;MQ=43.97;MQRankSum=-0.871;QD=11.61;ReadPosRankSum=1.464;SOR=0.891	GT:AD:DP:GQ:PL	0/1:27,33:60:99:725,0,558
2L	16604019	2L_16604019_SNP	A	C	368.77	.	AC=1;AF=0.500;AN=2;BaseQRankSum=-2.298;ClippingRankSum=0.000;DB;DP=48;ExcessHet=3.0103;FS=2.415;MLEAC=1;MLEAF=0.500;MQ=43.96;MQRankSum=-1.092;QD=7.68;ReadPosRankSum=-1.694;SOR=0.940	GT:AD:DP:GQ:PL	0/1:27,21:48:99:397,0,618
2L	16604796	2L_16604796_SNP	A	G	1074.77	.	AC=1;AF=0.500;AN=2;BaseQRankSum=-1.704;ClippingRankSum=0.000;DB;DP=59;ExcessHet=3.0103;FS=0.000;MLEAC=1;MLEAF=0.500;MQ=43.95;MQRankSum=1.051;QD=18.22;ReadPosRankSum=-0.742;SOR=0.743	GT:AD:DP:GQ:PL	0/1:29,30:59:99:1103,0,1299
2L	16604797	2L_16604797_SNP	T	C	1074.77	.	AC=1;AF=0.500;AN=2;BaseQRankSum=-1.341;ClippingRankSum=0.000;DB;DP=59;ExcessHet=3.0103;FS=0.000;MLEAC=1;MLEAF=0.500;MQ=43.95;MQRankSum=1.051;QD=18.22;ReadPosRankSum=-0.794;SOR=0.743	GT:AD:DP:GQ:PL	0/1:29,30:59:99:1103,0,1299
2L	16604858	2L_16604858_SNP	G	A	498.77	.	AC=1;AF=0.500;AN=2;BaseQRankSum=0.144;ClippingRankSum=0.000;DB;DP=55;ExcessHet=3.0103;FS=0.000;MLEAC=1;MLEAF=0.500;MQ=44.00;MQRankSum=0.000;QD=9.24;ReadPosRankSum=-0.799;SOR=0.601	GT:AD:DP:GQ:PL	0/1:30,24:54:99:527,0,652
2L	16604993	2L_16604993_SNP	C	T	504.77	.	AC=1;AF=0.500;AN=2;BaseQRankSum=-0.344;ClippingRankSum=0.000;DB;DP=52;ExcessHet=3.0103;FS=3.953;MLEAC=1;MLEAF=0.500;MQ=43.96;MQRankSum=-1.001;QD=9.71;ReadPosRankSum=0.367;SOR=0.427	GT:AD:DP:GQ:PL	0/1:27,25:52:99:533,0,582
2L	16605015	2L_16605015_SNP	T	C	1277.77	.	AC=2;AF=1.00;AN=2;DB;DP=48;ExcessHet=3.0103;FS=0.000;MLEAC=2;MLEAF=1.00;MQ=43.96;QD=26.62;SOR=0.776	GT:AD:DP:GQ:PL	1/1:0,48:48:99:1306,144,0
2L	16605052	2L_16605052_SNP	C	A	391.77	.	AC=1;AF=0.500;AN=2;BaseQRankSum=1.860;ClippingRankSum=0.000;DB;DP=40;ExcessHet=3.0103;FS=2.780;MLEAC=1;MLEAF=0.500;MQ=43.95;MQRankSum=1.001;QD=9.79;ReadPosRankSum=0.325;SOR=0.863	GT:AD:DP:GQ:PL	0/1:21,19:40:99:420,0,457
2L	16605072	.	C	CA	222.73	.	AC=1;AF=0.500;AN=2;BaseQRankSum=2.835;ClippingRankSum=0.000;DP=38;ExcessHet=3.0103;FS=1.320;MLEAC=1;MLEAF=0.500;MQ=43.95;MQRankSum=0.975;QD=6.36;ReadPosRankSum=0.762;SOR=0.871	GT:AD:DP:GQ:PL	0/1:19,16:35:99:260,0,327
2L	16605335	2L_16605335_SNP	T	G	403.77	.	AC=1;AF=0.500;AN=2;BaseQRankSum=-0.869;ClippingRankSum=0.000;DB;DP=44;ExcessHet=3.0103;FS=8.858;MLEAC=1;MLEAF=0.500;MQ=43.96;MQRankSum=1.092;QD=9.18;ReadPosRankSum=0.624;SOR=1.274	GT:AD:DP:GQ:PL	0/1:21,23:44:99:432,0,445
2L	16605425	.	GAA	G	695.73	.	AC=1;AF=0.500;AN=2;BaseQRankSum=1.695;ClippingRankSum=0.000;DP=60;ExcessHet=3.0103;FS=0.000;MLEAC=1;MLEAF=0.500;MQ=44.00;MQRankSum=0.000;QD=12.42;ReadPosRankSum=-0.669;SOR=0.711	GT:AD:DP:GQ:PL	0/1:27,29:56:99:733,0,634
2L	16605503	2L_16605503_SNP	G	A	810.77	.	AC=1;AF=0.500;AN=2;BaseQRankSum=1.852;ClippingRankSum=0.000;DB;DP=71;ExcessHet=3.0103;FS=0.906;MLEAC=1;MLEAF=0.500;MQ=43.97;MQRankSum=-0.930;QD=11.42;ReadPosRankSum=0.329;SOR=0.836	GT:AD:DP:GQ:PL	0/1:34,37:71:99:839,0,710
2L	16605616	2L_16605616_SNP	A	G	605.77	.	AC=1;AF=0.500;AN=2;BaseQRankSum=-3.535;ClippingRankSum=0.000;DB;DP=63;ExcessHet=3.0103;FS=2.122;MLEAC=1;MLEAF=0.500;MQ=43.97;MQRankSum=-1.017;QD=9.62;ReadPosRankSum=1.550;SOR=1.067	GT:AD:DP:GQ:PL	0/1:33,30:63:99:634,0,739
2L	16605709	2L_16605709_SNP	A	C	948.77	.	AC=1;AF=0.500;AN=2;BaseQRankSum=-1.815;ClippingRankSum=0.000;DB;DP=58;ExcessHet=3.0103;FS=1.019;MLEAC=1;MLEAF=0.500;MQ=43.93;MQRankSum=-1.558;QD=16.36;ReadPosRankSum=-0.778;SOR=0.912	GT:AD:DP:GQ:PL	0/1:32,26:58:99:977,0,1732
2L	16605714	2L_16605714_SNP	G	T	948.77	.	AC=1;AF=0.500;AN=2;BaseQRankSum=0.909;ClippingRankSum=0.000;DB;DP=57;ExcessHet=3.0103;FS=2.243;MLEAC=1;MLEAF=0.500;MQ=43.93;MQRankSum=-1.589;QD=16.65;ReadPosRankSum=-0.562;SOR=1.030	GT:AD:DP:GQ:PL	0/1:32,25:57:99:977,0,1732
2L	16605715	2L_16605715_SNP	C	T	948.77	.	AC=1;AF=0.500;AN=2;BaseQRankSum=2.694;ClippingRankSum=0.000;DB;DP=56;ExcessHet=3.0103;FS=1.052;MLEAC=1;MLEAF=0.500;MQ=43.93;MQRankSum=-1.622;QD=16.94;ReadPosRankSum=-0.263;SOR=0.954	GT:AD:DP:GQ:PL	0/1:32,24:56:99:977,0,1732
2L	16605766	2L_16605766_SNP	T	C	438.77	.	AC=1;AF=0.500;AN=2;BaseQRankSum=-3.317;ClippingRankSum=0.000;DB;DP=53;ExcessHet=3.0103;FS=2.375;MLEAC=1;MLEAF=0.500;MQ=43.89;MQRankSum=-1.919;QD=8.28;ReadPosRankSum=-0.762;SOR=1.179	GT:AD:DP:GQ:PL	0/1:29,24:53:99:467,0,645
2L	16605869	2L_16605869_SNP	G	A	862.77	.	AC=1;AF=0.500;AN=2;BaseQRankSum=2.245;ClippingRankSum=0.000;DB;DP=46;ExcessHet=3.0103;FS=2.454;MLEAC=1;MLEAF=0.500;MQ=43.83;MQRankSum=-2.140;QD=18.76;ReadPosRankSum=-2.446;SOR=1.085	GT:AD:DP:GQ:PL	0/1:24,22:46:99:891,0,7171
2L	16605871	2L_16605871_SNP	G	C	862.77	.	AC=1;AF=0.500;AN=2;BaseQRankSum=-0.955;ClippingRankSum=0.000;DB;DP=48;ExcessHet=3.0103;FS=3.965;MLEAC=1;MLEAF=0.500;MQ=43.80;MQRankSum=-2.418;QD=17.97;ReadPosRankSum=-2.273;SOR=1.135	GT:AD:DP:GQ:PL	0/1:25,23:48:99:891,0,7171
2L	16605872	2L_16605872_SNP	T	C	862.77	.	AC=1;AF=0.500;AN=2;BaseQRankSum=-0.420;ClippingRankSum=0.000;DB;DP=47;ExcessHet=3.0103;FS=2.508;MLEAC=1;MLEAF=0.500;MQ=43.79;MQRankSum=-2.475;QD=18.36;ReadPosRankSum=-2.102;SOR=1.038	GT:AD:DP:GQ:PL	0/1:25,22:47:99:891,0,7171
2L	16605880	2L_16605880_SNP	C	T	903.77	.	AC=1;AF=0.500;AN=2;BaseQRankSum=1.551;ClippingRankSum=0.000;DB;DP=48;ExcessHet=3.0103;FS=2.488;MLEAC=1;MLEAF=0.500;MQ=43.80;MQRankSum=-2.318;QD=18.83;ReadPosRankSum=-2.971;SOR=0.953	GT:AD:DP:GQ:PL	0/1:24,24:48:99:932,0,7304
2L	16605888	2L_16605888_SNP	T	A	903.77	.	AC=1;AF=0.500;AN=2;BaseQRankSum=-1.874;ClippingRankSum=0.000;DB;DP=49;ExcessHet=3.0103;FS=4.022;MLEAC=1;MLEAF=0.500;MQ=43.80;MQRankSum=-2.365;QD=18.44;ReadPosRankSum=-2.481;SOR=0.916	GT:AD:DP:GQ:PL	0/1:25,24:49:99:932,0,7392
2L	16605889	2L_16605889_SNP	T	G	903.77	.	AC=1;AF=0.500;AN=2;BaseQRankSum=-3.711;ClippingRankSum=0.000;DB;DP=48;ExcessHet=3.0103;FS=5.764;MLEAC=1;MLEAF=0.500;MQ=43.84;MQRankSum=-2.134;QD=18.83;ReadPosRankSum=-2.292;SOR=1.061	GT:AD:DP:GQ:PL	0/1:25,23:48:99:932,0,7392
2L	16605899	2L_16605899_SNP	T	C	862.77	.	AC=1;AF=0.500;AN=2;BaseQRankSum=-0.205;ClippingRankSum=0.000;DB;DP=47;ExcessHet=3.0103;FS=2.488;MLEAC=1;MLEAF=0.500;MQ=43.83;MQRankSum=-2.183;QD=18.36;ReadPosRankSum=-1.600;SOR=0.711	GT:AD:DP:GQ:PL	0/1:25,22:47:99:891,0,7395
2L	16605902	2L_16605902_SNP	T	C	897.77	.	AC=1;AF=0.500;AN=2;BaseQRankSum=0.741;ClippingRankSum=0.000;DB;DP=48;ExcessHet=3.0103;FS=2.488;MLEAC=1;MLEAF=0.500;MQ=43.84;MQRankSum=-2.046;QD=18.70;ReadPosRankSum=-2.013;SOR=0.641	GT:AD:DP:GQ:PL	0/1:24,24:48:99:926,0,7555
2L	16605903	2L_16605903_SNP	A	G	900.77	.	AC=1;AF=0.500;AN=2;BaseQRankSum=0.056;ClippingRankSum=0.000;DB;DP=47;ExcessHet=3.0103;FS=2.488;MLEAC=1;MLEAF=0.500;MQ=43.83;MQRankSum=-2.091;QD=19.17;ReadPosRankSum=-1.693;SOR=0.537	GT:AD:DP:GQ:PL	0/1:24,23:47:99:929,0,7364
2L	16605912	2L_16605912_SNP	C	A	733.77	.	AC=1;AF=0.500;AN=2;BaseQRankSum=2.511;ClippingRankSum=0.000;DB;DP=45;ExcessHet=3.0103;FS=1.137;MLEAC=1;MLEAF=0.500;MQ=43.83;MQRankSum=-2.293;QD=16.31;ReadPosRankSum=0.366;SOR=0.519	GT:AD:DP:GQ:PL	0/1:25,20:45:99:762,0,7054
2L	16605918	.	AT	A	718.73	.	AC=1;AF=0.500;AN=2;BaseQRankSum=-0.679;ClippingRankSum=0.000;DP=48;ExcessHet=3.0103;FS=0.000;MLEAC=1;MLEAF=0.500;MQ=43.84;MQRankSum=-2.424;QD=14.97;ReadPosRankSum=1.308;SOR=0.743	GT:AD:DP:GQ:PL	0/1:28,20:48:99:756,0,6978
2L	16605921	.	C	A	727.77	.	AC=1;AF=0.500;AN=2;BaseQRankSum=-0.739;ClippingRankSum=0.000;DP=48;ExcessHet=3.0103;FS=0.000;MLEAC=1;MLEAF=0.500;MQ=43.84;MQRankSum=-2.424;QD=15.16;SOR=0.743	GT:AD:DP:GQ:PL	0/1:28,20:48:99:756,0,6978
2L	16606211	2L_16606211_SNP	G	A	448.77	.	AC=1;AF=0.500;AN=2;BaseQRankSum=-1.718;ClippingRankSum=0.000;DB;DP=48;ExcessHet=3.0103;FS=8.333;MLEAC=1;MLEAF=0.500;MQ=43.65;MQRankSum=0.554;QD=9.55;ReadPosRankSum=-0.708;SOR=1.179	GT:AD:DP:GQ:PL	0/1:25,22:47:99:477,0,570
2L	16606333	2L_16606333_SNP	G	A	641.77	.	AC=1;AF=0.500;AN=2;BaseQRankSum=2.977;ClippingRankSum=0.000;DB;DP=55;ExcessHet=3.0103;FS=7.789;MLEAC=1;MLEAF=0.500;MQ=44.00;MQRankSum=0.000;QD=11.67;ReadPosRankSum=1.170;SOR=0.163	GT:AD:DP:GQ:PL	0/1:25,30:55:99:670,0,450
2L	16606428	2L_16606428_SNP	T	C	1486.77	.	AC=2;AF=1.00;AN=2;DB;DP=54;ExcessHet=3.0103;FS=0.000;MLEAC=2;MLEAF=1.00;MQ=44.00;QD=27.53;SOR=0.846	GT:AD:DP:GQ:PL	1/1:0,54:54:99:1515,162,0
2L	16606452	2L_16606452_SNP	G	A	1400.77	.	AC=2;AF=1.00;AN=2;DB;DP=52;ExcessHet=3.0103;FS=0.000;MLEAC=2;MLEAF=1.00;MQ=44.00;QD=26.94;SOR=0.941	GT:AD:DP:GQ:PL	1/1:0,52:52:99:1429,156,0
2L	16606487	2L_16606487_SNP	A	G	1308.77	.	AC=2;AF=1.00;AN=2;DB;DP=49;ExcessHet=3.0103;FS=0.000;MLEAC=2;MLEAF=1.00;MQ=43.96;QD=26.71;SOR=1.007	GT:AD:DP:GQ:PL	1/1:0,49:49:99:1337,147,0
2L	16606506	2L_16606506_SNP	G	A	1436.77	.	AC=2;AF=1.00;AN=2;DB;DP=49;ExcessHet=3.0103;FS=0.000;MLEAC=2;MLEAF=1.00;MQ=43.96;QD=29.32;SOR=0.733	GT:AD:DP:GQ:PL	1/1:0,49:49:99:1465,147,0
2L	16606554	2L_16606554_SNP	T	A	600.77	.	AC=1;AF=0.500;AN=2;BaseQRankSum=-0.813;ClippingRankSum=0.000;DB;DP=53;ExcessHet=3.0103;FS=1.082;MLEAC=1;MLEAF=0.500;MQ=43.96;MQRankSum=-0.887;QD=11.55;ReadPosRankSum=-0.679;SOR=0.976	GT:AD:DP:GQ:PL	0/1:24,28:52:99:629,0,523
2L	16606565	2L_16606565_SNP	G	C	512.77	.	AC=1;AF=0.500;AN=2;BaseQRankSum=-0.664;ClippingRankSum=0.000;DB;DP=50;ExcessHet=3.0103;FS=1.097;MLEAC=1;MLEAF=0.500;MQ=43.92;MQRankSum=-1.315;QD=10.46;ReadPosRankSum=0.573;SOR=0.906	GT:AD:DP:GQ:PL	0/1:23,26:49:99:541,0,465
2L	16606585	.	G	A	1112.77	.	AC=1;AF=0.500;AN=2;BaseQRankSum=1.213;ClippingRankSum=0.000;DP=49;ExcessHet=3.0103;FS=0.000;MLEAC=1;MLEAF=0.500;MQ=43.92;MQRankSum=-1.178;QD=23.18;ReadPosRankSum=0.880;SOR=0.732	GT:AD:DP:GQ:PL	0/1:20,28:48:99:1141,0,741
2L	16606589	2L_16606589_SNP	T	A	1112.77	.	AC=1;AF=0.500;AN=2;BaseQRankSum=-0.666;ClippingRankSum=0.000;DB;DP=49;ExcessHet=3.0103;FS=0.000;MLEAC=1;MLEAF=0.500;MQ=43.88;MQRankSum=-1.408;QD=23.18;ReadPosRankSum=0.598;SOR=0.546	GT:AD:DP:GQ:PL	0/1:19,29:48:99:1141,0,741
2L	16606604	2L_16606604_SNP	G	A	663.77	.	AC=1;AF=0.500;AN=2;BaseQRankSum=2.744;ClippingRankSum=0.000;DB;DP=51;ExcessHet=3.0103;FS=2.517;MLEAC=1;MLEAF=0.500;MQ=43.88;MQRankSum=-1.420;QD=13.28;ReadPosRankSum=1.066;SOR=0.350	GT:AD:DP:GQ:PL	0/1:20,30:50:99:692,0,383
2L	16606762	2L_16606762_SNP	A	G	360.77	.	AC=1;AF=0.500;AN=2;BaseQRankSum=1.655;ClippingRankSum=0.000;DB;DP=39;ExcessHet=3.0103;FS=1.243;MLEAC=1;MLEAF=0.500;MQ=44.00;MQRankSum=0.000;QD=9.25;ReadPosRankSum=0.060;SOR=0.848	GT:AD:DP:GQ:PL	0/1:21,18:39:99:389,0,444
2L	16606794	2L_16606794_SNP	C	T	330.77	.	AC=1;AF=0.500;AN=2;BaseQRankSum=3.077;ClippingRankSum=0.000;DB;DP=42;ExcessHet=3.0103;FS=0.000;MLEAC=1;MLEAF=0.500;MQ=44.00;MQRankSum=0.000;QD=7.88;ReadPosRankSum=-0.039;SOR=0.793	GT:AD:DP:GQ:PL	0/1:25,17:42:99:359,0,987
2L	16606800	2L_16606800_SNP	A	G	518.77	.	AC=1;AF=0.500;AN=2;BaseQRankSum=-3.440;ClippingRankSum=0.000;DB;DP=40;ExcessHet=3.0103;FS=0.000;MLEAC=1;MLEAF=0.500;MQ=44.00;MQRankSum=0.000;QD=12.97;ReadPosRankSum=-0.771;SOR=0.569	GT:AD:DP:GQ:PL	0/1:15,25:40:99:547,0,581
2L	16606827	2L_16606827_SNP	T	C	373.77	.	AC=1;AF=0.500;AN=2;BaseQRankSum=-2.932;ClippingRankSum=0.000;DB;DP=40;ExcessHet=3.0103;FS=0.000;MLEAC=1;MLEAF=0.500;MQ=44.00;MQRankSum=0.000;QD=9.34;ReadPosRankSum=0.464;SOR=0.903	GT:AD:DP:GQ:PL	0/1:20,20:40:99:402,0,461
2L	16607055	2L_16607055_SNP	C	G	1047.77	.	AC=1;AF=0.500;AN=2;BaseQRankSum=2.048;ClippingRankSum=0.000;DB;DP=61;ExcessHet=3.0103;FS=1.008;MLEAC=1;MLEAF=0.500;MQ=43.97;MQRankSum=-1.053;QD=17.18;ReadPosRankSum=-2.591;SOR=0.468	GT:AD:DP:GQ:PL	0/1:33,28:61:99:1076,0,1868
2L	16607056	2L_16607056_SNP	G	C	1047.77	.	AC=1;AF=0.500;AN=2;BaseQRankSum=-0.682;ClippingRankSum=0.000;DB;DP=61;ExcessHet=3.0103;FS=1.008;MLEAC=1;MLEAF=0.500;MQ=43.97;MQRankSum=-1.053;QD=17.18;ReadPosRankSum=-2.815;SOR=0.468	GT:AD:DP:GQ:PL	0/1:33,28:61:99:1076,0,1868
2L	16607067	2L_16607067_SNP	C	T	906.77	.	AC=1;AF=0.500;AN=2;BaseQRankSum=3.338;ClippingRankSum=0.000;DB;DP=58;ExcessHet=3.0103;FS=0.000;MLEAC=1;MLEAF=0.500;MQ=43.97;MQRankSum=-1.114;QD=15.63;ReadPosRankSum=-0.840;SOR=0.698	GT:AD:DP:GQ:PL	0/1:33,25:58:99:935,0,1855
2L	16607109	2L_16607109_SNP	G	A	919.77	.	AC=1;AF=0.500;AN=2;BaseQRankSum=2.752;ClippingRankSum=0.000;DB;DP=61;ExcessHet=3.0103;FS=3.656;MLEAC=1;MLEAF=0.500;MQ=44.00;MQRankSum=0.000;QD=15.33;ReadPosRankSum=0.919;SOR=0.328	GT:AD:DP:GQ:PL	0/1:32,28:60:99:948,0,1134
2L	16607130	2L_16607130_SNP	T	C	817.77	.	AC=1;AF=0.500;AN=2;BaseQRankSum=-2.610;ClippingRankSum=0.000;DB;DP=48;ExcessHet=3.0103;FS=1.076;MLEAC=1;MLEAF=0.500;MQ=44.00;MQRankSum=0.000;QD=17.04;ReadPosRankSum=-0.916;SOR=0.549	GT:AD:DP:GQ:PL	0/1:24,24:48:99:846,0,961
2L	16607226	2L_16607226_SNP	A	T	552.77	.	AC=1;AF=0.500;AN=2;BaseQRankSum=-2.139;ClippingRankSum=0.000;DB;DP=65;ExcessHet=3.0103;FS=3.634;MLEAC=1;MLEAF=0.500;MQ=43.97;MQRankSum=0.901;QD=8.50;ReadPosRankSum=0.202;SOR=1.291	GT:AD:DP:GQ:PL	0/1:37,28:65:99:581,0,841
2L	16607299	2L_16607299_SNP	C	A	932.77	.	AC=1;AF=0.500;AN=2;BaseQRankSum=1.834;ClippingRankSum=0.000;DB;DP=63;ExcessHet=3.0103;FS=0.956;MLEAC=1;MLEAF=0.500;MQ=43.94;MQRankSum=-0.137;QD=14.81;ReadPosRankSum=-0.678;SOR=0.836	GT:AD:DP:GQ:PL	0/1:35,28:63:99:961,0,1268
2L	16607314	2L_16607314_SNP	T	A	781.77	.	AC=1;AF=0.500;AN=2;BaseQRankSum=-0.826;ClippingRankSum=0.000;DB;DP=59;ExcessHet=3.0103;FS=1.030;MLEAC=1;MLEAF=0.500;MQ=43.93;MQRankSum=-0.297;QD=13.25;ReadPosRankSum=0.739;SOR=0.483	GT:AD:DP:GQ:PL	0/1:36,23:59:99:810,0,1324
2L	16607347	.	G	GT	275.73	.	AC=1;AF=0.500;AN=2;BaseQRankSum=0.081;ClippingRankSum=0.000;DP=53;ExcessHet=3.0103;FS=1.149;MLEAC=1;MLEAF=0.500;MQ=43.93;MQRankSum=0.960;QD=5.99;ReadPosRankSum=1.964;SOR=0.604	GT:AD:DP:GQ:PL	0/1:25,21:46:99:313,0,346
2L	16607382	2L_16607382_SNP	T	C	934.77	.	AC=1;AF=0.500;AN=2;BaseQRankSum=-2.296;ClippingRankSum=0.000;DB;DP=49;ExcessHet=3.0103;FS=0.000;MLEAC=1;MLEAF=0.500;MQ=44.00;MQRankSum=0.000;QD=19.08;ReadPosRankSum=-0.110;SOR=0.610	GT:AD:DP:GQ:PL	0/1:24,25:49:99:963,0,921
2L	16607389	2L_16607389_SNP	A	T	975.77	.	AC=1;AF=0.500;AN=2;BaseQRankSum=2.173;ClippingRankSum=0.000;DB;DP=49;ExcessHet=3.0103;FS=0.000;MLEAC=1;MLEAF=0.500;MQ=44.00;MQRankSum=0.000;QD=19.91;ReadPosRankSum=0.591;SOR=0.610	GT:AD:DP:GQ:PL	0/1:24,25:49:99:1004,0,1002
2L	16607390	2L_16607390_SNP	C	T	978.77	.	AC=1;AF=0.500;AN=2;BaseQRankSum=1.825;ClippingRankSum=0.000;DB;DP=50;ExcessHet=3.0103;FS=0.000;MLEAC=1;MLEAF=0.500;MQ=44.00;MQRankSum=0.000;QD=19.58;ReadPosRankSum=0.477;SOR=0.671	GT:AD:DP:GQ:PL	0/1:24,26:50:99:1007,0,975
2L	16607459	2L_16607459_SNP	G	A	430.77	.	AC=1;AF=0.500;AN=2;BaseQRankSum=-0.099;ClippingRankSum=0.000;DB;DP=46;ExcessHet=3.0103;FS=1.157;MLEAC=1;MLEAF=0.500;MQ=43.96;MQRankSum=0.000;QD=9.79;ReadPosRankSum=-0.414;SOR=0.502	GT:AD:DP:GQ:PL	0/1:20,24:44:99:459,0,433
2L	16607525	2L_16607525_SNP	C	A	817.77	.	AC=1;AF=0.500;AN=2;BaseQRankSum=0.074;ClippingRankSum=0.000;DB;DP=48;ExcessHet=3.0103;FS=0.000;MLEAC=1;MLEAF=0.500;MQ=43.92;MQRankSum=-0.090;QD=17.04;ReadPosRankSum=0.953;SOR=0.743	GT:AD:DP:GQ:PL	0/1:26,22:48:99:846,0,1446
2L	16607531	2L_16607531_SNP	C	T	817.77	.	AC=1;AF=0.500;AN=2;BaseQRankSum=2.976;ClippingRankSum=0.000;DB;DP=48;ExcessHet=3.0103;FS=0.000;MLEAC=1;MLEAF=0.500;MQ=43.92;MQRankSum=-0.090;QD=17.04;ReadPosRankSum=1.116;SOR=0.743	GT:AD:DP:GQ:PL	0/1:26,22:48:99:846,0,1446
2L	16607534	2L_16607534_SNP	G	C	858.77	.	AC=1;AF=0.500;AN=2;BaseQRankSum=1.743;ClippingRankSum=0.000;DB;DP=48;ExcessHet=3.0103;FS=0.000;MLEAC=1;MLEAF=0.500;MQ=43.92;MQRankSum=-0.090;QD=17.89;ReadPosRankSum=1.366;SOR=0.743	GT:AD:DP:GQ:PL	0/1:26,22:48:99:887,0,1443
2L	16607546	2L_16607546_SNP	T	C	855.77	.	AC=1;AF=0.500;AN=2;BaseQRankSum=-3.123;ClippingRankSum=0.000;DB;DP=50;ExcessHet=3.0103;FS=0.000;MLEAC=1;MLEAF=0.500;MQ=43.86;MQRankSum=-0.733;QD=17.12;ReadPosRankSum=1.526;SOR=0.592	GT:AD:DP:GQ:PL	0/1:27,23:50:99:884,0,1402
2L	16607562	2L_16607562_SNP	C	T	775.77	.	AC=1;AF=0.500;AN=2;BaseQRankSum=1.898;ClippingRankSum=0.000;DB;DP=44;ExcessHet=3.0103;FS=0.000;MLEAC=1;MLEAF=0.500;MQ=43.85;MQRankSum=-0.672;QD=17.63;ReadPosRankSum=1.678;SOR=0.700	GT:AD:DP:GQ:PL	0/1:23,21:44:99:804,0,1253
2L	16607570	2L_16607570_SNP	T	G	761.77	.	AC=1;AF=0.500;AN=2;BaseQRankSum=-1.324;ClippingRankSum=0.000;DB;DP=46;ExcessHet=3.0103;FS=0.000;MLEAC=1;MLEAF=0.500;MQ=43.85;MQRankSum=-0.747;QD=16.56;ReadPosRankSum=1.916;SOR=0.706	GT:AD:DP:GQ:PL	0/1:25,21:46:99:790,0,1099
2L	16607771	2L_16607771_SNP	A	G	497.77	.	AC=1;AF=0.500;AN=2;BaseQRankSum=0.159;ClippingRankSum=0.000;DB;DP=57;ExcessHet=3.0103;FS=3.678;MLEAC=1;MLEAF=0.500;MQ=43.84;MQRankSum=-0.025;QD=8.73;ReadPosRankSum=0.272;SOR=1.024	GT:AD:DP:GQ:PL	0/1:30,27:57:99:526,0,649
2L	16607810	2L_16607810_SNP	C	T	589.77	.	AC=1;AF=0.500;AN=2;BaseQRankSum=0.917;ClippingRankSum=0.000;DB;DP=59;ExcessHet=3.0103;FS=3.667;MLEAC=1;MLEAF=0.500;MQ=43.84;MQRankSum=0.098;QD=10.17;ReadPosRankSum=1.057;SOR=1.065	GT:AD:DP:GQ:PL	0/1:28,30:58:99:618,0,548
2L	16607966	2L_16607966_SNP	C	T	882.77	.	AC=1;AF=0.500;AN=2;BaseQRankSum=-0.124;ClippingRankSum=0.000;DB;DP=50;ExcessHet=3.0103;FS=0.000;MLEAC=1;MLEAF=0.500;MQ=44.00;MQRankSum=0.000;QD=18.02;ReadPosRankSum=-0.615;SOR=0.610	GT:AD:DP:GQ:PL	0/1:24,25:49:99:911,0,1734
2L	16607970	2L_16607970_SNP	A	G	830.77	.	AC=1;AF=0.500;AN=2;BaseQRankSum=-1.562;ClippingRankSum=0.000;DB;DP=47;ExcessHet=3.0103;FS=0.000;MLEAC=1;MLEAF=0.500;MQ=44.00;MQRankSum=0.000;QD=18.06;ReadPosRankSum=0.432;SOR=0.560	GT:AD:DP:GQ:PL	0/1:24,22:46:99:859,0,1746
2L	16607972	2L_16607972_SNP	G	A	823.77	.	AC=1;AF=0.500;AN=2;BaseQRankSum=0.874;ClippingRankSum=0.000;DB;DP=46;ExcessHet=3.0103;FS=1.154;MLEAC=1;MLEAF=0.500;MQ=44.00;MQRankSum=0.000;QD=18.31;ReadPosRankSum=-0.562;SOR=0.483	GT:AD:DP:GQ:PL	0/1:23,22:45:99:852,0,1749
2L	16608201	2L_16608201_SNP	A	G	476.77	.	AC=1;AF=0.500;AN=2;BaseQRankSum=-1.451;ClippingRankSum=0.000;DB;DP=55;ExcessHet=3.0103;FS=1.029;MLEAC=1;MLEAF=0.500;MQ=44.00;MQRankSum=0.000;QD=8.67;ReadPosRankSum=0.342;SOR=0.662	GT:AD:DP:GQ:PL	0/1:30,25:55:99:505,0,692
2L	16608283	2L_16608283_SNP	A	G	525.77	.	AC=1;AF=0.500;AN=2;BaseQRankSum=-1.713;ClippingRankSum=0.000;DB;DP=65;ExcessHet=3.0103;FS=2.113;MLEAC=1;MLEAF=0.500;MQ=44.00;MQRankSum=0.000;QD=8.09;ReadPosRankSum=-1.030;SOR=1.109	GT:AD:DP:GQ:PL	0/1:37,28:65:99:554,0,831
2L	16608512	2L_16608512_SNP	A	C	463.77	.	AC=1;AF=0.500;AN=2;BaseQRankSum=-3.421;ClippingRankSum=0.000;DB;DP=66;ExcessHet=3.0103;FS=2.124;MLEAC=1;MLEAF=0.500;MQ=43.94;MQRankSum=-0.269;QD=7.13;ReadPosRankSum=-0.280;SOR=0.988	GT:AD:DP:GQ:PL	0/1:39,26:65:99:492,0,918
2L	16608601	2L_16608601_SNP	C	A	638.77	.	AC=1;AF=0.500;AN=2;BaseQRankSum=0.409;ClippingRankSum=0.000;DB;DP=67;ExcessHet=3.0103;FS=8.555;MLEAC=1;MLEAF=0.500;MQ=43.97;MQRankSum=0.943;QD=9.68;ReadPosRankSum=-2.883;SOR=1.494	GT:AD:DP:GQ:PL	0/1:36,30:66:99:667,0,796
2L	16608691	2L_16608691_SNP	G	A	1593.77	.	AC=2;AF=1.00;AN=2;DB;DP=58;ExcessHet=3.0103;FS=0.000;MLEAC=2;MLEAF=1.00;MQ=43.93;QD=27.48;SOR=0.762	GT:AD:DP:GQ:PL	1/1:0,58:58:99:1622,174,0
2L	16608740	2L_16608740_SNP	C	T	1416.77	.	AC=2;AF=1.00;AN=2;DB;DP=51;ExcessHet=3.0103;FS=0.000;MLEAC=2;MLEAF=1.00;MQ=43.88;QD=27.78;SOR=1.094	GT:AD:DP:GQ:PL	1/1:0,51:51:99:1445,153,0
2L	16608767	2L_16608767_SNP	T	C	1413.77	.	AC=2;AF=1.00;AN=2;DB;DP=52;ExcessHet=3.0103;FS=0.000;MLEAC=2;MLEAF=1.00;MQ=43.92;QD=27.19;SOR=0.941	GT:AD:DP:GQ:PL	1/1:0,52:52:99:1442,156,0
2L	16608999	2L_16608999_SNP	T	A	462.77	.	AC=1;AF=0.500;AN=2;BaseQRankSum=-2.811;ClippingRankSum=0.000;DB;DP=57;ExcessHet=3.0103;FS=2.338;MLEAC=1;MLEAF=0.500;MQ=43.85;MQRankSum=-2.391;QD=8.12;ReadPosRankSum=-0.021;SOR=0.430	GT:AD:DP:GQ:PL	0/1:33,24:57:99:491,0,717
2L	16609011	2L_16609011_SNP	G	A	1050.77	.	AC=1;AF=0.500;AN=2;BaseQRankSum=-0.764;ClippingRankSum=0.000;DB;DP=62;ExcessHet=3.0103;FS=0.991;MLEAC=1;MLEAF=0.500;MQ=43.86;MQRankSum=-2.243;QD=16.95;ReadPosRankSum=-0.898;SOR=0.542	GT:AD:DP:GQ:PL	0/1:34,28:62:99:1079,0,1547
2L	16609012	2L_16609012_SNP	G	T	1050.77	.	AC=1;AF=0.500;AN=2;BaseQRankSum=1.727;ClippingRankSum=0.000;DB;DP=63;ExcessHet=3.0103;FS=0.000;MLEAC=1;MLEAF=0.500;MQ=43.86;MQRankSum=-2.203;QD=16.68;ReadPosRankSum=-1.243;SOR=0.588	GT:AD:DP:GQ:PL	0/1:34,29:63:99:1079,0,1547
2L	16609028	2L_16609028_SNP	G	A	478.77	.	AC=1;AF=0.500;AN=2;BaseQRankSum=1.298;ClippingRankSum=0.000;DB;DP=61;ExcessHet=3.0103;FS=0.000;MLEAC=1;MLEAF=0.500;MQ=43.89;MQRankSum=-2.024;QD=7.85;ReadPosRankSum=-1.151;SOR=0.602	GT:AD:DP:GQ:PL	0/1:35,26:61:99:507,0,789
2L	16609049	2L_16609049_SNP	A	T	431.77	.	AC=1;AF=0.500;AN=2;BaseQRankSum=-1.635;ClippingRankSum=0.000;DB;DP=55;ExcessHet=3.0103;FS=1.069;MLEAC=1;MLEAF=0.500;MQ=43.88;MQRankSum=-2.060;QD=7.85;ReadPosRankSum=-1.077;SOR=0.483	GT:AD:DP:GQ:PL	0/1:32,23:55:99:460,0,721
2L	16609120	2L_16609120_SNP	A	G	841.77	.	AC=1;AF=0.500;AN=2;BaseQRankSum=-2.030;ClippingRankSum=0.000;DB;DP=50;ExcessHet=3.0103;FS=0.000;MLEAC=1;MLEAF=0.500;MQ=43.53;MQRankSum=-3.996;QD=16.84;ReadPosRankSum=0.477;SOR=0.715	GT:AD:DP:GQ:PL	0/1:27,23:50:99:870,0,1261
2L	16609121	2L_16609121_SNP	A	G	841.77	.	AC=1;AF=0.500;AN=2;BaseQRankSum=-2.645;ClippingRankSum=0.000;DB;DP=51;ExcessHet=3.0103;FS=0.000;MLEAC=1;MLEAF=0.500;MQ=43.54;MQRankSum=-4.060;QD=16.51;ReadPosRankSum=0.691;SOR=0.776	GT:AD:DP:GQ:PL	0/1:28,23:51:99:870,0,1261
2L	16609155	2L_16609155_SNP	G	A	714.77	.	AC=1;AF=0.500;AN=2;BaseQRankSum=1.682;ClippingRankSum=0.000;DB;DP=50;ExcessHet=3.0103;FS=0.000;MLEAC=1;MLEAF=0.500;MQ=43.22;MQRankSum=-5.727;QD=14.59;ReadPosRankSum=0.549;SOR=0.681	GT:AD:DP:GQ:PL	0/1:29,20:49:99:743,0,1936
2L	16609170	2L_16609170_SNP	C	A	682.77	.	AC=1;AF=0.500;AN=2;BaseQRankSum=0.721;ClippingRankSum=0.000;DB;DP=48;ExcessHet=3.0103;FS=1.129;MLEAC=1;MLEAF=0.500;MQ=43.19;MQRankSum=-5.901;QD=14.22;ReadPosRankSum=0.654;SOR=0.941	GT:AD:DP:GQ:PL	0/1:29,19:48:99:711,0,1976
2L	16609175	2L_16609175_SNP	G	A	688.77	.	AC=1;AF=0.500;AN=2;BaseQRankSum=0.071;ClippingRankSum=0.000;DB;DP=46;ExcessHet=3.0103;FS=0.000;MLEAC=1;MLEAF=0.500;MQ=43.11;MQRankSum=-6.015;QD=14.97;ReadPosRankSum=-0.045;SOR=0.733	GT:AD:DP:GQ:PL	0/1:27,19:46:99:717,0,1887
2L	16609178	.	ACAACTTTGTAGTAGC	A	718.73	.	AC=1;AF=0.500;AN=2;BaseQRankSum=0.628;ClippingRankSum=0.000;DP=47;ExcessHet=3.0103;FS=1.134;MLEAC=1;MLEAF=0.500;MQ=43.13;MQRankSum=-6.094;QD=15.29;ReadPosRankSum=-0.494;SOR=0.681	GT:AD:DP:GQ:PL	0/1:28,19:47:99:756,0,1890
2L	16609202	2L_16609202_SNP	G	A	717.77	.	AC=1;AF=0.500;AN=2;BaseQRankSum=1.559;ClippingRankSum=0.000;DB;DP=48;ExcessHet=3.0103;FS=0.000;MLEAC=1;MLEAF=0.500;MQ=43.15;MQRankSum=-6.172;QD=14.95;ReadPosRankSum=-1.098;SOR=0.724	GT:AD:DP:GQ:PL	0/1:29,19:48:99:746,0,2016
2L	16609220	2L_16609220_SNP	A	C	765.77	.	AC=1;AF=0.500;AN=2;BaseQRankSum=-2.511;ClippingRankSum=0.000;DB;DP=49;ExcessHet=3.0103;FS=0.000;MLEAC=1;MLEAF=0.500;MQ=43.17;MQRankSum=-5.988;QD=15.63;ReadPosRankSum=-0.783;SOR=0.681	GT:AD:DP:GQ:PL	0/1:29,20:49:99:794,0,1779
2L	16609224	2L_16609224_SNP	C	G	720.77	.	AC=1;AF=0.500;AN=2;BaseQRankSum=-1.330;ClippingRankSum=0.000;DB;DP=48;ExcessHet=3.0103;FS=0.000;MLEAC=1;MLEAF=0.500;MQ=43.15;MQRankSum=-5.911;QD=15.02;ReadPosRankSum=-1.036;SOR=0.611	GT:AD:DP:GQ:PL	0/1:28,20:48:99:749,0,1824
2L	16609247	2L_16609247_SNP	A	G	714.77	.	AC=1;AF=0.500;AN=2;BaseQRankSum=-2.426;ClippingRankSum=0.000;DB;DP=52;ExcessHet=3.0103;FS=0.000;MLEAC=1;MLEAF=0.500;MQ=43.37;MQRankSum=-5.164;QD=13.75;ReadPosRankSum=-1.007;SOR=0.704	GT:AD:DP:GQ:PL	0/1:32,20:52:99:743,0,1683
2L	16609267	2L_16609267_SNP	A	G	578.77	.	AC=1;AF=0.500;AN=2;BaseQRankSum=-2.444;ClippingRankSum=0.000;DB;DP=46;ExcessHet=3.0103;FS=1.209;MLEAC=1;MLEAF=0.500;MQ=43.41;MQRankSum=-4.572;QD=12.58;ReadPosRankSum=-0.626;SOR=0.400	GT:AD:DP:GQ:PL	0/1:29,17:46:99:607,0,1142
2L	16609349	2L_16609349_SNP	A	G	443.77	.	AC=1;AF=0.500;AN=2;BaseQRankSum=-2.511;ClippingRankSum=0.000;DB;DP=54;ExcessHet=3.0103;FS=5.658;MLEAC=1;MLEAF=0.500;MQ=43.67;MQRankSum=-3.766;QD=8.22;ReadPosRankSum=1.159;SOR=0.406	GT:AD:DP:GQ:PL	0/1:31,23:54:99:472,0,716
2L	16609599	2L_16609599_SNP	T	A	1449.77	.	AC=2;AF=1.00;AN=2;DB;DP=53;ExcessHet=3.0103;FS=0.000;MLEAC=2;MLEAF=1.00;MQ=43.66;QD=27.88;SOR=1.036	GT:AD:DP:GQ:PL	1/1:0,52:52:99:1478,156,0
2L	16609610	2L_16609610_SNP	T	C	1339.77	.	AC=2;AF=1.00;AN=2;DB;DP=53;ExcessHet=3.0103;FS=0.000;MLEAC=2;MLEAF=1.00;MQ=43.66;QD=25.76;SOR=1.036	GT:AD:DP:GQ:PL	1/1:0,52:52:99:1368,155,0
2L	16609685	2L_16609685_SNP	G	A	2577.77	.	AC=2;AF=1.00;AN=2;DB;DP=60;ExcessHet=3.0103;FS=0.000;MLEAC=2;MLEAF=1.00;MQ=43.95;QD=29.67;SOR=1.034	GT:AD:DP:GQ:PL	1/1:0,59:59:99:2606,178,0
2L	16609687	2L_16609687_SNP	A	G	2577.77	.	AC=2;AF=1.00;AN=2;DB;DP=59;ExcessHet=3.0103;FS=0.000;MLEAC=2;MLEAF=1.00;MQ=43.95;QD=36.94;SOR=0.997	GT:AD:DP:GQ:PL	1/1:0,58:58:99:2606,178,0
2L	16609733	2L_16609733_SNP	T	C	1332.77	.	AC=2;AF=1.00;AN=2;DB;DP=50;ExcessHet=3.0103;FS=0.000;MLEAC=2;MLEAF=1.00;MQ=43.94;QD=27.20;SOR=0.909	GT:AD:DP:GQ:PL	1/1:0,49:49:99:1361,147,0
2L	16609790	.	A	AAAC	1129.73	.	AC=1;AF=0.500;AN=2;BaseQRankSum=0.173;ClippingRankSum=0.000;DP=57;ExcessHet=3.0103;FS=9.450;MLEAC=1;MLEAF=0.500;MQ=43.97;MQRankSum=-0.914;QD=19.82;ReadPosRankSum=0.024;SOR=0.920	GT:AD:DP:GQ:PL	0/1:27,30:57:99:1167,0,1033
2L	16609801	2L_16609801_SNP	A	T	2576.77	.	AC=2;AF=1.00;AN=2;DB;DP=59;ExcessHet=3.0103;FS=0.000;MLEAC=2;MLEAF=1.00;MQ=43.97;QD=24.34;SOR=0.726	GT:AD:DP:GQ:PL	1/1:0,59:59:99:2605,178,0
2L	16609818	2L_16609818_SNP	A	G	2626.77	.	AC=2;AF=1.00;AN=2;DB;DP=58;ExcessHet=3.0103;FS=0.000;MLEAC=2;MLEAF=1.00;MQ=43.97;QD=30.30;SOR=0.762	GT:AD:DP:GQ:PL	1/1:0,58:58:99:2655,178,0
2L	16609820	2L_16609820_SNP	C	G	2581.77	.	AC=2;AF=1.00;AN=2;DB;DP=56;ExcessHet=3.0103;FS=0.000;MLEAC=2;MLEAF=1.00;MQ=43.97;QD=32.83;SOR=0.841	GT:AD:DP:GQ:PL	1/1:0,56:56:99:2610,175,0
2L	16609854	2L_16609854_SNP	C	T	2121.77	.	AC=2;AF=1.00;AN=2;DB;DP=60;ExcessHet=3.0103;FS=0.000;MLEAC=2;MLEAF=1.00;MQ=43.97;QD=34.56;SOR=0.760	GT:AD:DP:GQ:PL	1/1:0,60:60:99:2150,180,0
2L	16609865	2L_16609865_SNP	G	T	624.77	.	AC=1;AF=0.500;AN=2;BaseQRankSum=-1.092;ClippingRankSum=0.000;DB;DP=61;ExcessHet=3.0103;FS=3.505;MLEAC=1;MLEAF=0.500;MQ=43.97;MQRankSum=1.049;QD=10.24;ReadPosRankSum=1.544;SOR=0.963	GT:AD:DP:GQ:PL	0/1:30,31:61:99:653,0,647
2L	16609895	.	A	AAT	525.73	.	AC=1;AF=0.500;AN=2;BaseQRankSum=1.074;ClippingRankSum=0.000;DP=56;ExcessHet=3.0103;FS=0.000;MLEAC=1;MLEAF=0.500;MQ=43.97;MQRankSum=-1.088;QD=10.51;ReadPosRankSum=-0.919;SOR=0.597	GT:AD:DP:GQ:PL	0/1:28,22:50:99:563,0,751
2L	16609928	2L_16609928_SNP	C	A	1309.77	.	AC=2;AF=1.00;AN=2;DB;DP=50;ExcessHet=3.0103;FS=0.000;MLEAC=2;MLEAF=1.00;MQ=44.00;QD=26.20;SOR=0.859	GT:AD:DP:GQ:PL	1/1:0,50:50:99:1338,149,0
2L	16610143	2L_16610143_SNP	C	G	1394.77	.	AC=2;AF=1.00;AN=2;BaseQRankSum=1.830;ClippingRankSum=0.000;DB;DP=54;ExcessHet=3.0103;FS=3.174;MLEAC=2;MLEAF=1.00;MQ=44.00;MQRankSum=0.000;QD=25.83;ReadPosRankSum=-0.704;SOR=0.402	GT:AD:DP:GQ:PL	1/1:1,53:54:99:1423,152,0
2L	16610347	2L_16610347_SNP	C	T	342.77	.	AC=1;AF=0.500;AN=2;BaseQRankSum=0.712;ClippingRankSum=0.000;DB;DP=53;ExcessHet=3.0103;FS=2.441;MLEAC=1;MLEAF=0.500;MQ=43.95;MQRankSum=0.824;QD=6.86;ReadPosRankSum=1.216;SOR=0.980	GT:AD:DP:GQ:PL	0/1:31,19:50:99:371,0,659
2L	16610426	2L_16610426_SNP	C	T	1230.77	.	AC=1;AF=0.500;AN=2;BaseQRankSum=-0.270;ClippingRankSum=0.000;DB;DP=58;ExcessHet=3.0103;FS=1.017;MLEAC=1;MLEAF=0.500;MQ=44.00;MQRankSum=0.000;QD=21.22;ReadPosRankSum=0.573;SOR=0.821	GT:AD:DP:GQ:PL	0/1:25,33:58:99:1259,0,969
2L	16610431	2L_16610431_SNP	A	G	1244.77	.	AC=1;AF=0.500;AN=2;BaseQRankSum=1.331;ClippingRankSum=0.000;DB;DP=59;ExcessHet=3.0103;FS=0.989;MLEAC=1;MLEAF=0.500;MQ=44.00;MQRankSum=0.000;QD=21.10;ReadPosRankSum=0.619;SOR=0.880	GT:AD:DP:GQ:PL	0/1:26,33:59:99:1273,0,938
2L	16610481	2L_16610481_SNP	G	A	688.77	.	AC=1;AF=0.500;AN=2;BaseQRankSum=-0.424;ClippingRankSum=0.000;DB;DP=63;ExcessHet=3.0103;FS=6.755;MLEAC=1;MLEAF=0.500;MQ=44.00;MQRankSum=0.000;QD=10.93;ReadPosRankSum=0.199;SOR=1.049	GT:AD:DP:GQ:PL	0/1:30,33:63:99:717,0,660
2L	16610570	2L_16610570_SNP	T	G	727.77	.	AC=1;AF=0.500;AN=2;BaseQRankSum=-3.521;ClippingRankSum=0.000;DB;DP=61;ExcessHet=3.0103;FS=0.996;MLEAC=1;MLEAF=0.500;MQ=43.97;MQRankSum=-0.800;QD=11.93;ReadPosRankSum=2.134;SOR=0.495	GT:AD:DP:GQ:PL	0/1:25,36:61:99:756,0,514
2L	16610700	2L_16610700_SNP	G	C	721.77	.	AC=1;AF=0.500;AN=2;BaseQRankSum=0.922;ClippingRankSum=0.000;DB;DP=64;ExcessHet=3.0103;FS=3.414;MLEAC=1;MLEAF=0.500;MQ=43.97;MQRankSum=1.150;QD=11.46;ReadPosRankSum=-0.817;SOR=1.148	GT:AD:DP:GQ:PL	0/1:28,35:63:99:750,0,551
2L	16610776	2L_16610776_SNP	A	G	2551.77	.	AC=2;AF=1.00;AN=2;DB;DP=74;ExcessHet=3.0103;FS=0.000;MLEAC=2;MLEAF=1.00;MQ=43.97;QD=34.48;SOR=0.927	GT:AD:DP:GQ:PL	1/1:0,74:74:99:2580,225,0
2L	16610795	2L_16610795_SNP	C	T	1266.77	.	AC=1;AF=0.500;AN=2;BaseQRankSum=3.539;ClippingRankSum=0.000;DB;DP=63;ExcessHet=3.0103;FS=0.000;MLEAC=1;MLEAF=0.500;MQ=44.00;MQRankSum=0.000;QD=20.11;ReadPosRankSum=0.048;SOR=0.752	GT:AD:DP:GQ:PL	0/1:30,33:63:99:1295,0,1147
2L	16610799	2L_16610799_SNP	G	C	1266.77	.	AC=1;AF=0.500;AN=2;BaseQRankSum=1.215;ClippingRankSum=0.000;DB;DP=63;ExcessHet=3.0103;FS=0.000;MLEAC=1;MLEAF=0.500;MQ=44.00;MQRankSum=0.000;QD=20.43;ReadPosRankSum=0.148;SOR=0.686	GT:AD:DP:GQ:PL	0/1:29,33:62:99:1295,0,1147
2L	16610860	2L_16610860_SNP	A	G	1732.77	.	AC=2;AF=1.00;AN=2;DB;DP=66;ExcessHet=3.0103;FS=0.000;MLEAC=2;MLEAF=1.00;MQ=44.00;QD=26.66;SOR=0.854	GT:AD:DP:GQ:PL	1/1:0,65:65:99:1761,194,0
2L	16610939	2L_16610939_SNP	T	G	1425.77	.	AC=2;AF=1.00;AN=2;DB;DP=54;ExcessHet=3.0103;FS=0.000;MLEAC=2;MLEAF=1.00;MQ=44.00;QD=26.90;SOR=0.808	GT:AD:DP:GQ:PL	1/1:0,53:53:99:1454,159,0
2L	16610979	2L_16610979_SNP	G	C	1248.77	.	AC=2;AF=1.00;AN=2;DB;DP=47;ExcessHet=3.0103;FS=0.000;MLEAC=2;MLEAF=1.00;MQ=44.00;QD=26.57;SOR=0.823	GT:AD:DP:GQ:PL	1/1:0,47:47:99:1277,141,0
2L	16611136	2L_16611136_SNP	G	A	525.77	.	AC=1;AF=0.500;AN=2;BaseQRankSum=2.617;ClippingRankSum=0.000;DB;DP=49;ExcessHet=3.0103;FS=8.059;MLEAC=1;MLEAF=0.500;MQ=43.86;MQRankSum=-1.709;QD=10.73;ReadPosRankSum=-0.518;SOR=1.232	GT:AD:DP:GQ:PL	0/1:24,25:49:99:554,0,487
2L	16611322	2L_16611322_SNP	T	C	600.77	.	AC=1;AF=0.500;AN=2;BaseQRankSum=-0.245;ClippingRankSum=0.000;DB;DP=48;ExcessHet=3.0103;FS=1.098;MLEAC=1;MLEAF=0.500;MQ=43.84;MQRankSum=-0.299;QD=12.52;ReadPosRankSum=0.746;SOR=0.527	GT:AD:DP:GQ:PL	0/1:20,28:48:99:629,0,411
2L	16611536	2L_16611536_SNP	C	A	778.77	.	AC=1;AF=0.500;AN=2;BaseQRankSum=-0.065;ClippingRankSum=0.000;DB;DP=31;ExcessHet=3.0103;FS=11.812;MLEAC=1;MLEAF=0.500;MQ=43.81;MQRankSum=-1.289;QD=25.12;ReadPosRankSum=3.614;SOR=1.182	GT:AD:DP:GQ:PL	0/1:11,20:31:99:807,0,409
2L	16611542	.	AG	A	175.73	.	AC=1;AF=0.500;AN=2;BaseQRankSum=-1.221;ClippingRankSum=0.000;DP=27;ExcessHet=3.0103;FS=9.631;MLEAC=1;MLEAF=0.500;MQ=43.78;MQRankSum=-1.180;QD=6.76;ReadPosRankSum=2.495;SOR=1.817	GT:AD:DP:GQ:PL	0/1:11,15:26:99:213,0,474
2L	16611545	.	T	A	184.77	.	AC=1;AF=0.500;AN=2;BaseQRankSum=-0.269;ClippingRankSum=0.000;DP=23;ExcessHet=3.0103;FS=7.464;MLEAC=1;MLEAF=0.500;MQ=43.83;MQRankSum=-0.991;QD=8.03;SOR=1.825	GT:AD:DP:GQ:PL	0/1:8,15:23:99:213,0,548
2L	16611558	.	G	C	875.77	.	AC=1;AF=0.500;AN=2;BaseQRankSum=1.034;ClippingRankSum=0.000;DP=31;ExcessHet=3.0103;FS=1.927;MLEAC=1;MLEAF=0.500;MQ=43.62;MQRankSum=0.495;QD=28.25;ReadPosRankSum=0.972;SOR=0.249	GT:AD:DP:GQ:PL	0/1:8,23:31:99:904,0,371
2L	16611559	.	T	C	875.77	.	AC=1;AF=0.500;AN=2;BaseQRankSum=-0.767;ClippingRankSum=0.000;DP=30;ExcessHet=3.0103;FS=1.953;MLEAC=1;MLEAF=0.500;MQ=43.67;MQRankSum=0.762;QD=29.19;ReadPosRankSum=0.963;SOR=0.314	GT:AD:DP:GQ:PL	0/1:8,22:30:99:904,0,371
2L	16611614	.	AGC	A	598.73	.	AC=1;AF=0.500;AN=2;BaseQRankSum=0.655;ClippingRankSum=0.000;DP=34;ExcessHet=3.0103;FS=6.207;MLEAC=1;MLEAF=0.500;MQ=43.88;MQRankSum=0.175;QD=18.14;ReadPosRankSum=0.199;SOR=2.179	GT:AD:DP:GQ:PL	0/1:15,18:33:99:636,0,510
2L	16611783	.	A	AG	693.73	.	AC=1;AF=0.500;AN=2;BaseQRankSum=-0.099;ClippingRankSum=0.000;DP=41;ExcessHet=3.0103;FS=1.247;MLEAC=1;MLEAF=0.500;MQ=43.71;MQRankSum=-1.999;QD=17.34;ReadPosRankSum=0.136;SOR=0.412	GT:AD:DP:GQ:PL	0/1:22,18:40:99:731,0,846
2L	16611790	.	A	C,AAAAT	1245.73	.	AC=1,1;AF=0.500,0.500;AN=2;DP=40;ExcessHet=3.0103;FS=0.000;MLEAC=1,1;MLEAF=0.500,0.500;MQ=43.71;QD=31.14;SOR=0.902	GT:AD:DP:GQ:PL	1/2:0,21,19:40:99:1283,794,732,550,0,846
2L	16611981	.	G	GTGTA	911.73	.	AC=1;AF=0.500;AN=2;BaseQRankSum=0.383;ClippingRankSum=0.000;DP=53;ExcessHet=3.0103;FS=0.000;MLEAC=1;MLEAF=0.500;MQ=43.89;MQRankSum=-0.090;QD=18.99;ReadPosRankSum=-0.736;SOR=0.580	GT:AD:DP:GQ:PL	0/1:26,22:48:99:949,0,1133
2L	16612085	.	TA	T	375.73	.	AC=1;AF=0.500;AN=2;BaseQRankSum=0.165;ClippingRankSum=0.000;DP=53;ExcessHet=3.0103;FS=4.156;MLEAC=1;MLEAF=0.500;MQ=43.96;MQRankSum=-0.878;QD=7.83;ReadPosRankSum=-0.673;SOR=1.133	GT:AD:DP:GQ:PL	0/1:22,26:48:99:413,0,340
2L	16612180	.	C	CA	1206.73	.	AC=2;AF=1.00;AN=2;BaseQRankSum=1.670;ClippingRankSum=0.000;DP=55;ExcessHet=3.0103;FS=3.090;MLEAC=2;MLEAF=1.00;MQ=43.83;MQRankSum=-0.097;QD=21.94;ReadPosRankSum=0.284;SOR=0.339	GT:AD:DP:GQ:PL	1/1:1,54:55:99:1244,142,0
2L	16612454	.	C	CT	806.73	.	AC=1;AF=0.500;AN=2;BaseQRankSum=-1.171;ClippingRankSum=0.000;DP=55;ExcessHet=3.0103;FS=12.916;MLEAC=1;MLEAF=0.500;MQ=43.82;MQRankSum=0.103;QD=14.67;ReadPosRankSum=-0.888;SOR=0.584	GT:AD:DP:GQ:PL	0/1:32,23:55:99:844,0,1281
2L	16612461	2L_16612461_SNP	A	C	844.77	.	AC=1;AF=0.500;AN=2;BaseQRankSum=0.009;ClippingRankSum=0.000;DB;DP=56;ExcessHet=3.0103;FS=12.319;MLEAC=1;MLEAF=0.500;MQ=43.86;MQRankSum=-0.278;QD=15.09;ReadPosRankSum=-1.019;SOR=0.428	GT:AD:DP:GQ:PL	0/1:32,24:56:99:873,0,1305
2L	16612505	2L_16612505_SNP	C	G	1071.77	.	AC=1;AF=0.500;AN=2;BaseQRankSum=0.818;ClippingRankSum=0.000;DB;DP=58;ExcessHet=3.0103;FS=5.430;MLEAC=1;MLEAF=0.500;MQ=43.62;MQRankSum=-0.528;QD=18.48;ReadPosRankSum=-0.772;SOR=0.242	GT:AD:DP:GQ:PL	0/1:30,28:58:99:1100,0,1166
2L	16612514	2L_16612514_SNP	C	A	1169.77	.	AC=1;AF=0.500;AN=2;BaseQRankSum=2.175;ClippingRankSum=0.000;DB;DP=65;ExcessHet=3.0103;FS=5.084;MLEAC=1;MLEAF=0.500;MQ=43.66;MQRankSum=-0.412;QD=18.00;ReadPosRankSum=-1.048;SOR=0.280	GT:AD:DP:GQ:PL	0/1:32,33:65:99:1198,0,1161
2L	16612573	2L_16612573_SNP	A	C	627.77	.	AC=1;AF=0.500;AN=2;BaseQRankSum=-2.573;ClippingRankSum=0.000;DB;DP=53;ExcessHet=3.0103;FS=2.477;MLEAC=1;MLEAF=0.500;MQ=43.37;MQRankSum=-0.055;QD=12.07;ReadPosRankSum=1.051;SOR=0.343	GT:AD:DP:GQ:PL	0/1:21,31:52:99:656,0,445
2L	16612615	2L_16612615_SNP	T	A	1115.77	.	AC=1;AF=0.500;AN=2;BaseQRankSum=-0.109;ClippingRankSum=0.000;DB;DP=46;ExcessHet=3.0103;FS=1.150;MLEAC=1;MLEAF=0.500;MQ=43.57;MQRankSum=0.422;QD=24.79;ReadPosRankSum=-0.174;SOR=0.922	GT:AD:DP:GQ:PL	0/1:18,27:45:99:1144,0,669
2L	16612616	2L_16612616_SNP	G	T	1115.77	.	AC=1;AF=0.500;AN=2;BaseQRankSum=-0.545;ClippingRankSum=0.000;DB;DP=46;ExcessHet=3.0103;FS=1.150;MLEAC=1;MLEAF=0.500;MQ=43.57;MQRankSum=0.422;QD=24.79;ReadPosRankSum=-0.232;SOR=0.922	GT:AD:DP:GQ:PL	0/1:18,27:45:99:1144,0,669
2L	16612625	2L_16612625_SNP	T	A	1157.77	.	AC=1;AF=0.500;AN=2;BaseQRankSum=-1.343;ClippingRankSum=0.000;DB;DP=48;ExcessHet=3.0103;FS=1.148;MLEAC=1;MLEAF=0.500;MQ=43.58;MQRankSum=0.533;QD=24.12;ReadPosRankSum=-1.406;SOR=0.976	GT:AD:DP:GQ:PL	0/1:18,30:48:99:1186,0,666
2L	16612627	2L_16612627_SNP	T	C	1157.77	.	AC=1;AF=0.500;AN=2;BaseQRankSum=-2.009;ClippingRankSum=0.000;DB;DP=48;ExcessHet=3.0103;FS=1.148;MLEAC=1;MLEAF=0.500;MQ=43.58;MQRankSum=0.533;QD=24.12;ReadPosRankSum=-1.396;SOR=0.976	GT:AD:DP:GQ:PL	0/1:18,30:48:99:1186,0,666
2L	16612690	2L_16612690_SNP	T	G	265.77	.	AC=1;AF=0.500;AN=2;BaseQRankSum=-1.137;ClippingRankSum=0.000;DB;DP=37;ExcessHet=3.0103;FS=0.000;MLEAC=1;MLEAF=0.500;MQ=43.46;MQRankSum=0.746;QD=7.18;ReadPosRankSum=-0.458;SOR=0.645	GT:AD:DP:GQ:PL	0/1:22,15:37:99:294,0,497
2L	16612951	.	A	AT	80.73	.	AC=1;AF=0.500;AN=2;BaseQRankSum=-0.256;ClippingRankSum=0.000;DP=38;ExcessHet=3.0103;FS=1.648;MLEAC=1;MLEAF=0.500;MQ=43.17;MQRankSum=-1.560;QD=3.51;ReadPosRankSum=-1.514;SOR=0.654	GT:AD:DP:GQ:PL	0/1:12,11:23:99:118,0,135
2L	16613139	.	ATG	A	405.73	.	AC=1;AF=0.500;AN=2;BaseQRankSum=-0.208;ClippingRankSum=0.000;DP=40;ExcessHet=3.0103;FS=1.311;MLEAC=1;MLEAF=0.500;MQ=43.47;MQRankSum=0.023;QD=11.59;ReadPosRankSum=-1.689;SOR=0.644	GT:AD:DP:GQ:PL	0/1:18,17:35:99:443,0,466
2L	16613322	.	A	AT,ATT	990.73	.	AC=1,1;AF=0.500,0.500;AN=2;DP=38;ExcessHet=3.0103;FS=0.000;MLEAC=1,1;MLEAF=0.500,0.500;MQ=43.60;QD=30.96;SOR=0.693	GT:AD:DP:GQ:PL	1/2:0,21,11:32:99:1028,232,134,653,0,596
2L	16613333	.	G	GT	219.73	.	AC=1;AF=0.500;AN=2;BaseQRankSum=-2.070;ClippingRankSum=0.000;DP=38;ExcessHet=3.0103;FS=0.000;MLEAC=1;MLEAF=0.500;MQ=43.60;MQRankSum=-1.698;QD=6.66;ReadPosRankSum=0.234;SOR=0.582	GT:AD:DP:GQ:PL	0/1:16,17:33:99:257,0,401
2L	16613560	2L_16613560_SNP	A	T	414.77	.	AC=1;AF=0.500;AN=2;BaseQRankSum=1.273;ClippingRankSum=0.000;DB;DP=45;ExcessHet=3.0103;FS=21.379;MLEAC=1;MLEAF=0.500;MQ=43.87;MQRankSum=0.500;QD=9.22;ReadPosRankSum=1.554;SOR=1.295	GT:AD:DP:GQ:PL	0/1:24,21:45:99:443,0,481
2L	16613678	2L_16613678_SNP	A	G	1620.77	.	AC=2;AF=1.00;AN=2;DB;DP=61;ExcessHet=3.0103;FS=0.000;MLEAC=2;MLEAF=1.00;MQ=43.97;QD=26.57;SOR=0.941	GT:AD:DP:GQ:PL	1/1:0,61:61:99:1649,182,0
2L	16614238	.	G	GA	889.73	.	AC=2;AF=1.00;AN=2;BaseQRankSum=0.867;ClippingRankSum=0.000;DP=55;ExcessHet=3.0103;FS=0.000;MLEAC=2;MLEAF=1.00;MQ=44.00;MQRankSum=0.000;QD=19.34;ReadPosRankSum=0.524;SOR=0.262	GT:AD:DP:GQ:PL	1/1:1,45:46:99:927,115,0
2L	16614686	2L_16614686_SNP	C	A	259.77	.	AC=1;AF=0.500;AN=2;BaseQRankSum=2.261;ClippingRankSum=0.000;DB;DP=35;ExcessHet=3.0103;FS=5.153;MLEAC=1;MLEAF=0.500;MQ=42.74;MQRankSum=1.514;QD=7.42;ReadPosRankSum=0.000;SOR=1.215	GT:AD:DP:GQ:PL	0/1:21,14:35:99:288,0,459
2L	16614706	.	T	A	1097.77	.	AC=2;AF=1.00;AN=2;DP=34;ExcessHet=3.0103;FS=0.000;MLEAC=2;MLEAF=1.00;MQ=42.70;QD=32.29;SOR=0.693	GT:AD:DP:GQ:PL	1/1:0,34:34:99:1126,102,0
2L	16614774	2L_16614774_SNP	A	T	103.77	.	AC=1;AF=0.500;AN=2;BaseQRankSum=-1.610;ClippingRankSum=0.000;DB;DP=30;ExcessHet=3.0103;FS=0.000;MLEAC=1;MLEAF=0.500;MQ=42.82;MQRankSum=0.782;QD=3.46;ReadPosRankSum=-0.235;SOR=0.693	GT:AD:DP:GQ:PL	0/1:22,8:30:99:132,0,519
2L	16614818	.	G	GT	763.73	.	AC=2;AF=1.00;AN=2;DP=34;ExcessHet=3.0103;FS=0.000;MLEAC=1;MLEAF=0.500;MQ=42.59;QD=28.51;SOR=0.793	GT:AD:DP:GQ:PL	1/1:0,20:20:59:433,59,0
2L	16614938	.	CTTTTTTGT	C,CTTTTTTTTGT	477.73	.	AC=1,1;AF=0.500,0.500;AN=2;BaseQRankSum=-0.211;ClippingRankSum=0.000;DP=32;ExcessHet=3.0103;FS=3.139;MLEAC=1,1;MLEAF=0.500,0.500;MQ=42.03;MQRankSum=1.189;QD=22.75;ReadPosRankSum=1.087;SOR=0.129	GT:AD:DP:GQ:PL	1/2:2,12,7:21:99:515,112,517,391,0,403
2L	16614945	2L_16614945_SNP	G	T	504.77	.	AC=1;AF=0.500;AN=2;BaseQRankSum=0.423;ClippingRankSum=0.000;DB;DP=32;ExcessHet=3.0103;FS=1.657;MLEAC=1;MLEAF=0.500;MQ=42.03;MQRankSum=-2.828;QD=18.70;ReadPosRankSum=-4.114;SOR=0.283	GT:AD:DP:GQ:PL	0/1:12,15:27:99:533,0,443
2L	16614958	2L_16614958_SNP	G	T	520.77	.	AC=1;AF=0.500;AN=2;BaseQRankSum=2.945;ClippingRankSum=0.000;DB;DP=25;ExcessHet=3.0103;FS=6.455;MLEAC=1;MLEAF=0.500;MQ=42.60;MQRankSum=-2.765;QD=20.83;ReadPosRankSum=-2.941;SOR=0.124	GT:AD:DP:GQ:PL	0/1:13,12:25:99:549,0,488
2L	16614962	.	C	T	105.77	.	AC=1;AF=0.500;AN=2;BaseQRankSum=1.894;ClippingRankSum=0.000;DP=25;ExcessHet=3.0103;FS=14.430;MLEAC=1;MLEAF=0.500;MQ=42.60;MQRankSum=-2.137;QD=4.41;ReadPosRankSum=-1.672;SOR=1.150	GT:AD:DP:GQ:PL	0/1:15,9:24:99:134,0,535
2L	16614977	.	CT	C	530.73	.	AC=1;AF=0.500;AN=2;BaseQRankSum=-0.499;ClippingRankSum=0.000;DP=20;ExcessHet=3.0103;FS=2.128;MLEAC=1;MLEAF=0.500;MQ=43.39;MQRankSum=1.402;QD=26.54;ReadPosRankSum=0.634;SOR=1.765	GT:AD:DP:GQ:PL	0/1:7,13:20:99:568,0,228
2L	16614978	.	T	C	182.77	.	AC=1;AF=0.500;AN=2;BaseQRankSum=0.624;ClippingRankSum=0.000;DP=20;ExcessHet=3.0103;FS=2.128;MLEAC=1;MLEAF=0.500;MQ=43.39;MQRankSum=-1.275;QD=9.14;ReadPosRankSum=-0.436;SOR=0.188	GT:AD:DP:GQ:PL	0/1:13,7:20:99:211,0,585
2L	16614982	2L_16614982_SNP	C	T	542.77	.	AC=1;AF=0.500;AN=2;BaseQRankSum=1.601;ClippingRankSum=0.000;DB;DP=20;ExcessHet=3.0103;FS=2.128;MLEAC=1;MLEAF=0.500;MQ=43.76;MQRankSum=0.792;QD=27.14;ReadPosRankSum=-0.413;SOR=1.445	GT:AD:DP:GQ:PL	0/1:6,14:20:99:571,0,186
2L	16615012	.	A	G	196.77	.	AC=1;AF=0.500;AN=2;BaseQRankSum=-1.098;ClippingRankSum=0.000;DP=25;ExcessHet=3.0103;FS=0.000;MLEAC=1;MLEAF=0.500;MQ=43.81;MQRankSum=0.173;QD=7.87;ReadPosRankSum=-0.163;SOR=0.804	GT:AD:DP:GQ:PL	0/1:12,13:25:99:225,0,236
2L	16615228	2L_16615228_SNP	A	T	470.77	.	AC=1;AF=0.500;AN=2;BaseQRankSum=-0.796;ClippingRankSum=0.000;DB;DP=49;ExcessHet=3.0103;FS=13.631;MLEAC=1;MLEAF=0.500;MQ=43.90;MQRankSum=-1.490;QD=9.61;ReadPosRankSum=-1.294;SOR=0.251	GT:AD:DP:GQ:PL	0/1:26,23:49:99:499,0,578
2L	16615273	2L_16615273_SNP	T	C	1726.77	.	AC=2;AF=1.00;AN=2;DB;DP=63;ExcessHet=3.0103;FS=0.000;MLEAC=2;MLEAF=1.00;MQ=43.97;QD=27.41;SOR=1.179	GT:AD:DP:GQ:PL	1/1:0,63:63:99:1755,188,0
2L	16615511	2L_16615511_SNP	G	A	1676.77	.	AC=2;AF=1.00;AN=2;DB;DP=60;ExcessHet=3.0103;FS=0.000;MLEAC=2;MLEAF=1.00;MQ=43.91;QD=27.95;SOR=0.986	GT:AD:DP:GQ:PL	1/1:0,60:60:99:1705,180,0
2L	16615865	2L_16615865_SNP	A	T	1284.77	.	AC=2;AF=1.00;AN=2;DB;DP=48;ExcessHet=3.0103;FS=0.000;MLEAC=2;MLEAF=1.00;MQ=43.96;QD=26.77;SOR=1.179	GT:AD:DP:GQ:PL	1/1:0,48:48:99:1313,144,0
2L	16615966	.	ATG	A	245.73	.	AC=1;AF=0.500;AN=2;BaseQRankSum=-0.982;ClippingRankSum=0.000;DP=44;ExcessHet=3.0103;FS=2.968;MLEAC=1;MLEAF=0.500;MQ=43.82;MQRankSum=-2.149;QD=5.85;ReadPosRankSum=-1.241;SOR=1.247	GT:AD:DP:GQ:PL	0/1:28,14:42:99:283,0,741
2L	16616129	2L_16616129_SNP	C	A	563.77	.	AC=1;AF=0.500;AN=2;BaseQRankSum=-0.266;ClippingRankSum=0.000;DB;DP=46;ExcessHet=3.0103;FS=8.553;MLEAC=1;MLEAF=0.500;MQ=43.42;MQRankSum=-4.696;QD=12.26;ReadPosRankSum=-1.357;SOR=1.539	GT:AD:DP:GQ:PL	0/1:27,19:46:99:592,0,620
2L	16616147	.	T	TTAATGTGTA	1015.73	.	AC=1;AF=0.500;AN=2;BaseQRankSum=-0.020;ClippingRankSum=0.000;DP=50;ExcessHet=3.0103;FS=16.132;MLEAC=1;MLEAF=0.500;MQ=43.43;MQRankSum=-4.447;QD=20.31;ReadPosRankSum=-0.604;SOR=1.962	GT:AD:DP:GQ:PL	0/1:27,23:50:99:1053,0,1040
2L	16616196	.	T	TA	710.73	.	AC=1;AF=0.500;AN=2;BaseQRankSum=0.009;ClippingRankSum=0.000;DP=55;ExcessHet=3.0103;FS=10.113;MLEAC=1;MLEAF=0.500;MQ=43.23;MQRankSum=-4.916;QD=13.16;ReadPosRankSum=1.742;SOR=1.718	GT:AD:DP:GQ:PL	0/1:24,30:54:99:748,0,783
2L	16616217	2L_16616217_SNP	G	A	996.77	.	AC=1;AF=0.500;AN=2;BaseQRankSum=2.758;ClippingRankSum=0.000;DB;DP=52;ExcessHet=3.0103;FS=7.845;MLEAC=1;MLEAF=0.500;MQ=43.15;MQRankSum=-4.748;QD=19.17;ReadPosRankSum=0.420;SOR=1.577	GT:AD:DP:GQ:PL	0/1:21,31:52:99:1025,0,433
2L	16616230	2L_16616230_SNP	G	A	976.77	.	AC=1;AF=0.500;AN=2;BaseQRankSum=3.031;ClippingRankSum=0.000;DB;DP=54;ExcessHet=3.0103;FS=5.921;MLEAC=1;MLEAF=0.500;MQ=43.14;MQRankSum=-4.914;QD=18.09;ReadPosRankSum=0.053;SOR=1.681	GT:AD:DP:GQ:PL	0/1:22,32:54:99:1005,0,410
2L	16616268	2L_16616268_SNP	C	A	834.77	.	AC=1;AF=0.500;AN=2;BaseQRankSum=0.636;ClippingRankSum=0.000;DB;DP=62;ExcessHet=3.0103;FS=5.148;MLEAC=1;MLEAF=0.500;MQ=43.17;MQRankSum=-5.575;QD=13.46;ReadPosRankSum=-0.234;SOR=1.034	GT:AD:DP:GQ:PL	0/1:27,35:62:99:863,0,574
2L	16616284	.	TACAAAACAGC	T	1296.73	.	AC=1;AF=0.500;AN=2;BaseQRankSum=-0.482;ClippingRankSum=0.000;DP=66;ExcessHet=3.0103;FS=0.938;MLEAC=1;MLEAF=0.500;MQ=43.25;MQRankSum=-5.789;QD=19.95;ReadPosRankSum=0.497;SOR=0.758	GT:AD:DP:GQ:PL	0/1:31,34:65:99:1334,0,1199
2L	16616297	.	T	A	1311.77	.	AC=1;AF=0.500;AN=2;BaseQRankSum=-1.553;ClippingRankSum=0.000;DP=62;ExcessHet=3.0103;FS=0.000;MLEAC=1;MLEAF=0.500;MQ=43.21;MQRankSum=-5.573;QD=21.16;ReadPosRankSum=0.060;SOR=0.671	GT:AD:DP:GQ:PL	0/1:28,34:62:99:1340,0,1126
2L	16616299	.	AGAT	A	1305.73	.	AC=1;AF=0.500;AN=2;BaseQRankSum=1.136;ClippingRankSum=0.000;DP=61;ExcessHet=3.0103;FS=0.000;MLEAC=1;MLEAF=0.500;MQ=43.23;MQRankSum=-5.493;QD=21.41;SOR=0.620	GT:AD:DP:GQ:PL	0/1:28,33:61:99:1343,0,1075
2L	16616379	2L_16616379_SNP	A	C	647.77	.	AC=1;AF=0.500;AN=2;BaseQRankSum=-2.226;ClippingRankSum=0.000;DB;DP=55;ExcessHet=3.0103;FS=3.885;MLEAC=1;MLEAF=0.500;MQ=43.30;MQRankSum=-4.450;QD=11.78;ReadPosRankSum=-1.763;SOR=1.402	GT:AD:DP:GQ:PL	0/1:24,31:55:99:676,0,516
2L	16616428	2L_16616428_SNP	T	C	458.77	.	AC=1;AF=0.500;AN=2;BaseQRankSum=-2.774;ClippingRankSum=0.000;DB;DP=42;ExcessHet=3.0103;FS=4.531;MLEAC=1;MLEAF=0.500;MQ=43.63;MQRankSum=-2.024;QD=10.92;ReadPosRankSum=2.125;SOR=1.034	GT:AD:DP:GQ:PL	0/1:19,23:42:99:487,0,444
2L	16616489	2L_16616489_SNP	T	C	438.77	.	AC=1;AF=0.500;AN=2;BaseQRankSum=-1.875;ClippingRankSum=0.000;DB;DP=41;ExcessHet=3.0103;FS=18.990;MLEAC=1;MLEAF=0.500;MQ=43.67;MQRankSum=-1.960;QD=10.70;ReadPosRankSum=0.045;SOR=1.694	GT:AD:DP:GQ:PL	0/1:20,21:41:99:467,0,447
2L	16617339	2L_16617339_SNP	C	A	1448.77	.	AC=2;AF=1.00;AN=2;DB;DP=52;ExcessHet=3.0103;FS=0.000;MLEAC=2;MLEAF=1.00;MQ=43.96;QD=27.86;SOR=1.480	GT:AD:DP:GQ:PL	1/1:0,52:52:99:1477,156,0
2L	16617380	2L_16617380_SNP	T	G	1805.77	.	AC=2;AF=1.00;AN=2;DB;DP=43;ExcessHet=3.0103;FS=0.000;MLEAC=2;MLEAF=1.00;MQ=43.95;QD=27.99;SOR=1.055	GT:AD:DP:GQ:PL	1/1:0,43:43:99:1834,132,0
2L	16617403	.	G	T	1683.77	.	AC=2;AF=1.00;AN=2;DP=40;ExcessHet=3.0103;FS=0.000;MLEAC=2;MLEAF=1.00;MQ=43.95;QD=28.95;SOR=0.793	GT:AD:DP:GQ:PL	1/1:0,40:40:99:1712,120,0
2L	16617455	2L_16617455_SNP	A	G	308.77	.	AC=1;AF=0.500;AN=2;BaseQRankSum=-0.810;ClippingRankSum=0.000;DB;DP=43;ExcessHet=3.0103;FS=6.477;MLEAC=1;MLEAF=0.500;MQ=44.00;MQRankSum=0.000;QD=7.18;ReadPosRankSum=0.970;SOR=0.837	GT:AD:DP:GQ:PL	0/1:26,17:43:99:337,0,578
2L	16617899	2L_16617899_SNP	G	A	713.77	.	AC=1;AF=0.500;AN=2;BaseQRankSum=2.424;ClippingRankSum=0.000;DB;DP=68;ExcessHet=3.0103;FS=0.000;MLEAC=1;MLEAF=0.500;MQ=44.00;MQRankSum=0.000;QD=10.50;ReadPosRankSum=0.206;SOR=0.819	GT:AD:DP:GQ:PL	0/1:34,34:68:99:742,0,714
2L	16617930	2L_16617930_SNP	G	T	555.77	.	AC=1;AF=0.500;AN=2;BaseQRankSum=0.806;ClippingRankSum=0.000;DB;DP=61;ExcessHet=3.0103;FS=1.053;MLEAC=1;MLEAF=0.500;MQ=44.00;MQRankSum=0.000;QD=9.26;ReadPosRankSum=-0.085;SOR=0.454	GT:AD:DP:GQ:PL	0/1:30,30:60:99:584,0,582
2L	16618075	.	G	GC	937.73	.	AC=1;AF=0.500;AN=2;BaseQRankSum=-0.400;ClippingRankSum=0.000;DP=71;ExcessHet=3.0103;FS=0.000;MLEAC=1;MLEAF=0.500;MQ=43.97;MQRankSum=-1.233;QD=13.40;ReadPosRankSum=1.841;SOR=0.631	GT:AD:DP:GQ:PL	0/1:43,27:70:99:975,0,2165
2L	16618079	.	A	T	946.77	.	AC=1;AF=0.500;AN=2;BaseQRankSum=-1.320;ClippingRankSum=0.000;DP=69;ExcessHet=3.0103;FS=0.000;MLEAC=1;MLEAF=0.500;MQ=43.97;MQRankSum=-1.256;QD=13.72;ReadPosRankSum=2.113;SOR=0.650	GT:AD:DP:GQ:PL	0/1:43,26:69:99:975,0,2165
2L	16618442	.	TG	T	54.73	.	AC=1;AF=0.500;AN=2;BaseQRankSum=-0.188;ClippingRankSum=0.000;DP=21;ExcessHet=3.0103;FS=3.802;MLEAC=1;MLEAF=0.500;MQ=43.81;MQRankSum=0.812;QD=4.56;ReadPosRankSum=1.899;SOR=2.419	GT:AD:DP:GQ:PL	0/1:5,7:12:64:92,0,64
2L	16618782	2L_16618782_SNP	C	T	296.77	.	AC=1;AF=0.500;AN=2;BaseQRankSum=1.028;ClippingRankSum=0.000;DB;DP=39;ExcessHet=3.0103;FS=1.342;MLEAC=1;MLEAF=0.500;MQ=43.72;MQRankSum=-1.903;QD=8.02;ReadPosRankSum=-1.244;SOR=0.375	GT:AD:DP:GQ:PL	0/1:22,15:37:99:325,0,486
2L	16618964	2L_16618964_SNP	A	G	377.77	.	AC=1;AF=0.500;AN=2;BaseQRankSum=-1.896;ClippingRankSum=0.000;DB;DP=46;ExcessHet=3.0103;FS=4.309;MLEAC=1;MLEAF=0.500;MQ=43.62;MQRankSum=-3.359;QD=8.21;ReadPosRankSum=0.034;SOR=0.460	GT:AD:DP:GQ:PL	0/1:27,19:46:99:406,0,645
2L	16619019	2L_16619019_SNP	T	A	869.77	.	AC=1;AF=0.500;AN=2;BaseQRankSum=-1.694;ClippingRankSum=0.000;DB;DP=50;ExcessHet=3.0103;FS=7.790;MLEAC=1;MLEAF=0.500;MQ=43.43;MQRankSum=-4.271;QD=17.40;ReadPosRankSum=-0.573;SOR=1.463	GT:AD:DP:GQ:PL	0/1:26,24:50:99:898,0,1020
2L	16619032	2L_16619032_SNP	A	C	871.77	.	AC=1;AF=0.500;AN=2;BaseQRankSum=-1.168;ClippingRankSum=0.000;DB;DP=52;ExcessHet=3.0103;FS=5.699;MLEAC=1;MLEAF=0.500;MQ=43.42;MQRankSum=-4.632;QD=16.76;ReadPosRankSum=0.670;SOR=1.519	GT:AD:DP:GQ:PL	0/1:28,24:52:99:900,0,1076
2L	16619080	2L_16619080_SNP	C	T	880.77	.	AC=1;AF=0.500;AN=2;BaseQRankSum=3.033;ClippingRankSum=0.000;DB;DP=51;ExcessHet=3.0103;FS=0.000;MLEAC=1;MLEAF=0.500;MQ=43.09;MQRankSum=-4.644;QD=17.27;ReadPosRankSum=0.916;SOR=0.656	GT:AD:DP:GQ:PL	0/1:27,24:51:99:909,0,1027
2L	16619088	2L_16619088_SNP	A	C	871.77	.	AC=1;AF=0.500;AN=2;BaseQRankSum=-0.902;ClippingRankSum=0.000;DB;DP=52;ExcessHet=3.0103;FS=1.091;MLEAC=1;MLEAF=0.500;MQ=43.10;MQRankSum=-4.943;QD=16.76;ReadPosRankSum=0.866;SOR=0.519	GT:AD:DP:GQ:PL	0/1:29,23:52:99:900,0,1171
2L	16619099	2L_16619099_SNP	T	G	804.77	.	AC=1;AF=0.500;AN=2;BaseQRankSum=-0.247;ClippingRankSum=0.000;DB;DP=51;ExcessHet=3.0103;FS=1.126;MLEAC=1;MLEAF=0.500;MQ=43.14;MQRankSum=-4.855;QD=15.78;ReadPosRankSum=-0.972;SOR=0.466	GT:AD:DP:GQ:PL	0/1:29,22:51:99:833,0,1193
2L	16619103	2L_16619103_SNP	C	T	807.77	.	AC=1;AF=0.500;AN=2;BaseQRankSum=5.134;ClippingRankSum=0.000;DB;DP=50;ExcessHet=3.0103;FS=2.441;MLEAC=1;MLEAF=0.500;MQ=43.17;MQRankSum=-4.755;QD=16.16;ReadPosRankSum=-1.448;SOR=0.413	GT:AD:DP:GQ:PL	0/1:29,21:50:99:836,0,1151
2L	16619105	2L_16619105_SNP	G	A	762.77	.	AC=1;AF=0.500;AN=2;BaseQRankSum=1.327;ClippingRankSum=0.000;DB;DP=50;ExcessHet=3.0103;FS=2.441;MLEAC=1;MLEAF=0.500;MQ=43.17;MQRankSum=-4.755;QD=15.26;ReadPosRankSum=-1.615;SOR=0.413	GT:AD:DP:GQ:PL	0/1:29,21:50:99:791,0,1196
2L	16619109	2L_16619109_SNP	T	C	762.77	.	AC=1;AF=0.500;AN=2;BaseQRankSum=-2.621;ClippingRankSum=0.000;DB;DP=51;ExcessHet=3.0103;FS=2.494;MLEAC=1;MLEAF=0.500;MQ=43.18;MQRankSum=-4.834;QD=14.96;ReadPosRankSum=-1.707;SOR=0.381	GT:AD:DP:GQ:PL	0/1:30,21:51:99:791,0,1196
2L	16619113	2L_16619113_SNP	T	A	714.77	.	AC=1;AF=0.500;AN=2;BaseQRankSum=-0.065;ClippingRankSum=0.000;DB;DP=50;ExcessHet=3.0103;FS=1.157;MLEAC=1;MLEAF=0.500;MQ=43.17;MQRankSum=-5.223;QD=14.30;ReadPosRankSum=-1.432;SOR=0.458	GT:AD:DP:GQ:PL	0/1:31,19:50:99:743,0,1272
2L	16619119	.	CAA	C	628.73	.	AC=1;AF=0.500;AN=2;BaseQRankSum=0.517;ClippingRankSum=0.000;DP=48;ExcessHet=3.0103;FS=2.800;MLEAC=1;MLEAF=0.500;MQ=43.13;MQRankSum=-4.975;QD=13.10;ReadPosRankSum=-3.173;SOR=0.289	GT:AD:DP:GQ:PL	0/1:30,18:48:99:666,0,1141
2L	16619149	.	C	CAGTAGTACTATACTACTTTAAGTTCAATAAATATTCCAAAAAAG	996.73	.	AC=1;AF=0.500;AN=2;BaseQRankSum=-1.052;ClippingRankSum=0.000;DP=45;ExcessHet=3.0103;FS=5.041;MLEAC=1;MLEAF=0.500;MQ=43.05;MQRankSum=-5.865;QD=22.65;ReadPosRankSum=-4.584;SOR=0.188	GT:AD:DP:GQ:PL	0/1:30,14:44:99:1034,0,1300
2L	16619155	2L_16619155_SNP	T	G	694.77	.	AC=1;AF=0.500;AN=2;BaseQRankSum=-3.698;ClippingRankSum=0.000;DB;DP=52;ExcessHet=3.0103;FS=8.411;MLEAC=1;MLEAF=0.500;MQ=43.24;MQRankSum=-5.397;QD=13.36;ReadPosRankSum=-3.578;SOR=0.718	GT:AD:DP:GQ:PL	0/1:33,19:52:99:723,0,1325
2L	16619166	2L_16619166_SNP	T	G	681.77	.	AC=1;AF=0.500;AN=2;BaseQRankSum=-1.073;ClippingRankSum=0.000;DB;DP=50;ExcessHet=3.0103;FS=6.082;MLEAC=1;MLEAF=0.500;MQ=43.26;MQRankSum=-4.984;QD=13.64;ReadPosRankSum=-2.331;SOR=0.789	GT:AD:DP:GQ:PL	0/1:31,19:50:99:710,0,1242
2L	16619172	2L_16619172_SNP	G	A	678.77	.	AC=1;AF=0.500;AN=2;BaseQRankSum=2.801;ClippingRankSum=0.000;DB;DP=52;ExcessHet=3.0103;FS=5.855;MLEAC=1;MLEAF=0.500;MQ=43.29;MQRankSum=-4.903;QD=13.05;ReadPosRankSum=-1.470;SOR=0.601	GT:AD:DP:GQ:PL	0/1:32,20:52:99:707,0,1269
2L	16619364	.	T	TAGAG	702.73	.	AC=1;AF=0.500;AN=2;BaseQRankSum=-1.208;ClippingRankSum=0.000;DP=45;ExcessHet=3.0103;FS=3.073;MLEAC=1;MLEAF=0.500;MQ=43.02;MQRankSum=-0.430;QD=20.08;ReadPosRankSum=0.832;SOR=1.315	GT:AD:DP:GQ:PL	0/1:15,20:35:99:740,0,625
2L	16619620	2L_16619620_SNP	G	A	336.77	.	AC=1;AF=0.500;AN=2;BaseQRankSum=2.030;ClippingRankSum=0.000;DB;DP=55;ExcessHet=3.0103;FS=4.290;MLEAC=1;MLEAF=0.500;MQ=43.89;MQRankSum=-1.910;QD=6.24;ReadPosRankSum=0.024;SOR=0.276	GT:AD:DP:GQ:PL	0/1:35,19:54:99:365,0,732
2L	16619955	2L_16619955_SNP	A	C	1527.77	.	AC=2;AF=1.00;AN=2;DB;DP=48;ExcessHet=3.0103;FS=0.000;MLEAC=2;MLEAF=1.00;MQ=44.00;QD=31.83;SOR=0.866	GT:AD:DP:GQ:PL	1/1:0,48:48:99:1556,144,0
2L	16619964	2L_16619964_SNP	A	G	457.77	.	AC=1;AF=0.500;AN=2;BaseQRankSum=-0.480;ClippingRankSum=0.000;DB;DP=48;ExcessHet=3.0103;FS=15.312;MLEAC=1;MLEAF=0.500;MQ=44.00;MQRankSum=0.000;QD=9.54;ReadPosRankSum=-0.601;SOR=1.641	GT:AD:DP:GQ:PL	0/1:34,14:48:99:486,0,1368
2L	16619973	2L_16619973_SNP	T	G	576.77	.	AC=1;AF=0.500;AN=2;BaseQRankSum=-3.227;ClippingRankSum=0.000;DB;DP=52;ExcessHet=3.0103;FS=8.537;MLEAC=1;MLEAF=0.500;MQ=43.96;MQRankSum=-1.394;QD=11.09;ReadPosRankSum=-1.698;SOR=1.225	GT:AD:DP:GQ:PL	0/1:35,17:52:99:605,0,1444
2L	16619982	2L_16619982_SNP	G	C	605.77	.	AC=1;AF=0.500;AN=2;BaseQRankSum=0.766;ClippingRankSum=0.000;DB;DP=53;ExcessHet=3.0103;FS=7.915;MLEAC=1;MLEAF=0.500;MQ=43.96;MQRankSum=-1.355;QD=11.43;ReadPosRankSum=-2.086;SOR=0.999	GT:AD:DP:GQ:PL	0/1:35,18:53:99:634,0,1399
2L	16620024	2L_16620024_SNP	C	T	348.77	.	AC=1;AF=0.500;AN=2;BaseQRankSum=1.009;ClippingRankSum=0.000;DB;DP=53;ExcessHet=3.0103;FS=1.105;MLEAC=1;MLEAF=0.500;MQ=43.96;MQRankSum=-1.278;QD=6.71;ReadPosRankSum=-0.580;SOR=0.950	GT:AD:DP:GQ:PL	0/1:33,19:52:99:377,0,734
2L	16620060	2L_16620060_SNP	T	C	717.77	.	AC=1;AF=0.500;AN=2;BaseQRankSum=-1.088;ClippingRankSum=0.000;DB;DP=53;ExcessHet=3.0103;FS=2.417;MLEAC=1;MLEAF=0.500;MQ=43.89;MQRankSum=-0.954;QD=13.54;ReadPosRankSum=1.292;SOR=0.519	GT:AD:DP:GQ:PL	0/1:32,21:53:99:746,0,1230
2L	16620062	2L_16620062_SNP	C	T	717.77	.	AC=1;AF=0.500;AN=2;BaseQRankSum=-0.796;ClippingRankSum=0.000;DB;DP=52;ExcessHet=3.0103;FS=2.415;MLEAC=1;MLEAF=0.500;MQ=43.89;MQRankSum=-0.923;QD=13.80;ReadPosRankSum=1.147;SOR=0.550	GT:AD:DP:GQ:PL	0/1:31,21:52:99:746,0,1230
2L	16620101	2L_16620101_DEL	TTTTTA	T	795.73	.	AC=1;AF=0.500;AN=2;BaseQRankSum=-1.811;ClippingRankSum=0.000;DB;DP=52;ExcessHet=3.0103;FS=5.825;MLEAC=1;MLEAF=0.500;MQ=43.89;MQRankSum=-0.848;QD=15.30;ReadPosRankSum=0.254;SOR=0.887	GT:AD:DP:GQ:PL	0/1:30,22:52:99:833,0,1161
2L	16620279	.	AAAAAC	A	729.73	.	AC=1;AF=0.500;AN=2;BaseQRankSum=-1.921;ClippingRankSum=0.000;DP=41;ExcessHet=3.0103;FS=0.000;MLEAC=1;MLEAF=0.500;MQ=43.40;MQRankSum=-1.207;QD=18.24;ReadPosRankSum=2.576;SOR=0.838	GT:AD:DP:GQ:PL	0/1:18,22:40:99:767,0,570
2L	16620459	.	AACAGACATAC	A	1385.73	.	AC=1;AF=0.500;AN=2;BaseQRankSum=-0.421;ClippingRankSum=0.000;DP=69;ExcessHet=3.0103;FS=0.000;MLEAC=1;MLEAF=0.500;MQ=43.17;MQRankSum=-5.233;QD=22.00;ReadPosRankSum=-1.961;SOR=0.631	GT:AD:DP:GQ:PL	0/1:29,34:63:99:1423,0,1109
2L	16620467	2L_16620467_SNP	T	C	545.77	.	AC=1;AF=0.500;AN=2;BaseQRankSum=-1.895;ClippingRankSum=0.000;DB;DP=68;ExcessHet=3.0103;FS=0.000;MLEAC=1;MLEAF=0.500;MQ=43.16;MQRankSum=5.163;QD=8.80;ReadPosRankSum=1.401;SOR=0.693	GT:AD:DP:GQ:PL	0/1:34,28:62:99:574,0,1342
2L	16620482	.	A	ATGG	1472.73	.	AC=1;AF=0.500;AN=2;BaseQRankSum=-0.390;ClippingRankSum=0.000;DP=66;ExcessHet=3.0103;FS=2.080;MLEAC=1;MLEAF=0.500;MQ=43.13;MQRankSum=-4.702;QD=22.31;ReadPosRankSum=-1.330;SOR=1.040	GT:AD:DP:GQ:PL	0/1:28,38:66:99:1510,0,1058
2L	16620518	2L_16620518_SNP	G	A	1221.77	.	AC=1;AF=0.500;AN=2;BaseQRankSum=3.435;ClippingRankSum=0.000;DB;DP=59;ExcessHet=3.0103;FS=1.033;MLEAC=1;MLEAF=0.500;MQ=43.25;MQRankSum=-5.471;QD=21.06;ReadPosRankSum=1.201;SOR=0.927	GT:AD:DP:GQ:PL	0/1:27,31:58:99:1250,0,1053
2L	16620521	2L_16620521_SNP	T	A	1224.77	.	AC=1;AF=0.500;AN=2;BaseQRankSum=-1.184;ClippingRankSum=0.000;DB;DP=60;ExcessHet=3.0103;FS=0.000;MLEAC=1;MLEAF=0.500;MQ=43.23;MQRankSum=-5.554;QD=20.76;ReadPosRankSum=0.936;SOR=0.680	GT:AD:DP:GQ:PL	0/1:27,32:59:99:1253,0,1027
2L	16620531	2L_16620531_SNP	A	G	1176.77	.	AC=1;AF=0.500;AN=2;BaseQRankSum=-1.011;ClippingRankSum=0.000;DB;DP=58;ExcessHet=3.0103;FS=0.000;MLEAC=1;MLEAF=0.500;MQ=43.24;MQRankSum=-5.590;QD=20.65;ReadPosRankSum=0.959;SOR=0.571	GT:AD:DP:GQ:PL	0/1:27,30:57:99:1205,0,1124
2L	16620538	.	AT	A	1125.73	.	AC=1;AF=0.500;AN=2;BaseQRankSum=-0.435;ClippingRankSum=0.000;DP=63;ExcessHet=3.0103;FS=0.000;MLEAC=1;MLEAF=0.500;MQ=43.30;MQRankSum=-5.949;QD=18.16;ReadPosRankSum=1.324;SOR=0.725	GT:AD:DP:GQ:PL	0/1:32,30:62:99:1163,0,1253
2L	16620550	2L_16620550_SNP	T	A	1053.77	.	AC=1;AF=0.500;AN=2;BaseQRankSum=-0.682;ClippingRankSum=0.000;DB;DP=59;ExcessHet=3.0103;FS=2.278;MLEAC=1;MLEAF=0.500;MQ=43.32;MQRankSum=-5.834;QD=18.17;ReadPosRankSum=0.616;SOR=1.085	GT:AD:DP:GQ:PL	0/1:31,27:58:99:1082,0,1217
2L	16620553	2L_16620553_SNP	C	G	1011.77	.	AC=1;AF=0.500;AN=2;BaseQRankSum=2.732;ClippingRankSum=0.000;DB;DP=57;ExcessHet=3.0103;FS=3.856;MLEAC=1;MLEAF=0.500;MQ=43.33;MQRankSum=-5.674;QD=18.07;ReadPosRankSum=0.288;SOR=1.307	GT:AD:DP:GQ:PL	0/1:30,26:56:99:1040,0,1220
2L	16620567	2L_16620567_SNP	A	G	1042.77	.	AC=1;AF=0.500;AN=2;BaseQRankSum=-1.500;ClippingRankSum=0.000;DB;DP=57;ExcessHet=3.0103;FS=7.678;MLEAC=1;MLEAF=0.500;MQ=43.40;MQRankSum=-5.046;QD=18.62;ReadPosRankSum=-1.764;SOR=1.736	GT:AD:DP:GQ:PL	0/1:29,27:56:99:1071,0,1133
2L	16620588	2L_16620588_SNP	C	T	1033.77	.	AC=1;AF=0.500;AN=2;BaseQRankSum=3.145;ClippingRankSum=0.000;DB;DP=58;ExcessHet=3.0103;FS=12.438;MLEAC=1;MLEAF=0.500;MQ=43.53;MQRankSum=-4.185;QD=18.14;ReadPosRankSum=-4.257;SOR=2.226	GT:AD:DP:GQ:PL	0/1:28,29:57:99:1062,0,1052
2L	16620629	2L_16620629_SNP	G	T	920.77	.	AC=1;AF=0.500;AN=2;BaseQRankSum=-0.682;ClippingRankSum=0.000;DB;DP=56;ExcessHet=3.0103;FS=5.658;MLEAC=1;MLEAF=0.500;MQ=43.62;MQRankSum=-3.912;QD=16.74;ReadPosRankSum=-0.379;SOR=1.508	GT:AD:DP:GQ:PL	0/1:31,24:55:99:949,0,3891
2L	16620644	2L_16620644_SNP	A	T	1166.77	.	AC=1;AF=0.500;AN=2;BaseQRankSum=1.646;ClippingRankSum=0.000;DB;DP=65;ExcessHet=3.0103;FS=8.640;MLEAC=1;MLEAF=0.500;MQ=43.61;MQRankSum=-3.912;QD=18.23;ReadPosRankSum=-0.508;SOR=1.588	GT:AD:DP:GQ:PL	0/1:33,31:64:99:1195,0,4347
2L	16620661	.	A	T	1137.77	.	AC=1;AF=0.500;AN=2;BaseQRankSum=-1.926;ClippingRankSum=0.000;DP=60;ExcessHet=3.0103;FS=7.092;MLEAC=1;MLEAF=0.500;MQ=43.58;MQRankSum=-3.759;QD=19.28;ReadPosRankSum=1.018;SOR=1.240	GT:AD:DP:GQ:PL	0/1:29,30:59:99:1166,0,4372
2L	16620665	2L_16620665_SNP	G	C	1185.77	.	AC=1;AF=0.500;AN=2;BaseQRankSum=0.525;ClippingRankSum=0.000;DB;DP=58;ExcessHet=3.0103;FS=7.296;MLEAC=1;MLEAF=0.500;MQ=43.59;MQRankSum=-3.629;QD=20.44;ReadPosRankSum=2.015;SOR=1.382	GT:AD:DP:GQ:PL	0/1:29,29:58:99:1214,0,4267
2L	16620673	2L_16620673_SNP	G	T	1101.77	.	AC=1;AF=0.500;AN=2;BaseQRankSum=-0.824;ClippingRankSum=0.000;DB;DP=58;ExcessHet=3.0103;FS=7.247;MLEAC=1;MLEAF=0.500;MQ=43.63;MQRankSum=-3.424;QD=19.00;ReadPosRankSum=2.066;SOR=1.108	GT:AD:DP:GQ:PL	0/1:29,29:58:99:1130,0,4227
2L	16620674	2L_16620674_SNP	G	A	1101.77	.	AC=1;AF=0.500;AN=2;BaseQRankSum=1.798;ClippingRankSum=0.000;DB;DP=58;ExcessHet=3.0103;FS=7.247;MLEAC=1;MLEAF=0.500;MQ=43.63;MQRankSum=-3.424;QD=19.00;ReadPosRankSum=2.472;SOR=1.108	GT:AD:DP:GQ:PL	0/1:29,29:58:99:1130,0,4227
2L	16620809	.	A	AT	295.73	.	AC=1;AF=0.500;AN=2;BaseQRankSum=-1.046;ClippingRankSum=0.000;DP=54;ExcessHet=3.0103;FS=2.487;MLEAC=1;MLEAF=0.500;MQ=43.78;MQRankSum=-2.079;QD=5.80;ReadPosRankSum=-0.790;SOR=0.352	GT:AD:DP:GQ:PL	0/1:29,22:51:99:333,0,1421
2L	16620818	.	C	T	911.77	.	AC=1;AF=0.500;AN=2;BaseQRankSum=3.775;ClippingRankSum=0.000;DP=54;ExcessHet=3.0103;FS=1.064;MLEAC=1;MLEAF=0.500;MQ=43.78;MQRankSum=-2.756;QD=16.88;ReadPosRankSum=-1.475;SOR=0.484	GT:AD:DP:GQ:PL	0/1:29,25:54:99:940,0,1243
2L	16620820	.	C	G	911.77	.	AC=1;AF=0.500;AN=2;BaseQRankSum=1.252;ClippingRankSum=0.000;DP=53;ExcessHet=3.0103;FS=0.000;MLEAC=1;MLEAF=0.500;MQ=43.78;MQRankSum=-2.816;QD=17.20;ReadPosRankSum=-1.377;SOR=0.555	GT:AD:DP:GQ:PL	0/1:29,24:53:99:940,0,1243
2L	16621011	2L_16621011_SNP	A	C	463.77	.	AC=1;AF=0.500;AN=2;BaseQRankSum=-1.682;ClippingRankSum=0.000;DB;DP=51;ExcessHet=3.0103;FS=4.061;MLEAC=1;MLEAF=0.500;MQ=43.96;MQRankSum=0.963;QD=9.28;ReadPosRankSum=-0.799;SOR=0.436	GT:AD:DP:GQ:PL	0/1:27,23:50:99:492,0,604
2L	16621054	2L_16621054_SNP	A	T	537.77	.	AC=1;AF=0.500;AN=2;BaseQRankSum=1.073;ClippingRankSum=0.000;DB;DP=50;ExcessHet=3.0103;FS=3.899;MLEAC=1;MLEAF=0.500;MQ=43.92;MQRankSum=0.086;QD=10.76;ReadPosRankSum=0.527;SOR=0.330	GT:AD:DP:GQ:PL	0/1:24,26:50:99:566,0,521
2L	16621176	.	A	ATATG	923.73	.	AC=1;AF=0.500;AN=2;BaseQRankSum=1.410;ClippingRankSum=0.000;DP=59;ExcessHet=3.0103;FS=3.633;MLEAC=1;MLEAF=0.500;MQ=44.00;MQRankSum=0.000;QD=16.21;ReadPosRankSum=-1.334;SOR=1.189	GT:AD:DP:GQ:PL	0/1:33,24:57:99:961,0,1774
2L	16621789	2L_16621789_SNP	C	A	746.77	.	AC=1;AF=0.500;AN=2;BaseQRankSum=2.111;ClippingRankSum=0.000;DB;DP=57;ExcessHet=3.0103;FS=2.461;MLEAC=1;MLEAF=0.500;MQ=43.95;MQRankSum=-0.817;QD=13.10;ReadPosRankSum=-1.650;SOR=0.405	GT:AD:DP:GQ:PL	0/1:24,33:57:99:775,0,491
2L	16621877	2L_16621877_SNP	A	T	570.77	.	AC=1;AF=0.500;AN=2;BaseQRankSum=-0.189;ClippingRankSum=0.000;DB;DP=49;ExcessHet=3.0103;FS=4.043;MLEAC=1;MLEAF=0.500;MQ=43.10;MQRankSum=-0.479;QD=11.65;ReadPosRankSum=-1.508;SOR=0.316	GT:AD:DP:GQ:PL	0/1:21,28:49:99:599,0,432
2L	16622117	2L_16622117_SNP	T	C	400.77	.	AC=1;AF=0.500;AN=2;BaseQRankSum=1.470;ClippingRankSum=0.000;DB;DP=26;ExcessHet=3.0103;FS=0.000;MLEAC=1;MLEAF=0.500;MQ=41.49;MQRankSum=0.178;QD=15.41;ReadPosRankSum=-0.364;SOR=0.929	GT:AD:DP:GQ:PL	0/1:8,18:26:99:429,0,140
2L	16622207	.	G	A	64.77	.	AC=1;AF=0.500;AN=2;BaseQRankSum=-0.662;ClippingRankSum=0.000;DP=9;ExcessHet=3.0103;FS=3.522;MLEAC=1;MLEAF=0.500;MQ=38.95;MQRankSum=0.566;QD=7.20;ReadPosRankSum=0.464;SOR=2.303	GT:AD:DP:GQ:PL	0/1:4,5:9:90:93,0,90
2L	16622242	.	CGCAGCAACA	C	393.73	.	AC=1;AF=0.500;AN=2;BaseQRankSum=-1.522;ClippingRankSum=0.000;DP=20;ExcessHet=3.0103;FS=0.000;MLEAC=1;MLEAF=0.500;MQ=40.48;MQRankSum=0.753;QD=20.72;ReadPosRankSum=-0.138;SOR=0.473	GT:AD:DP:GQ:PL	0/1:8,11:19:99:431,0,295
2L	16622878	2L_16622878_SNP	G	T	544.77	.	AC=1;AF=0.500;AN=2;BaseQRankSum=1.475;ClippingRankSum=0.000;DB;DP=54;ExcessHet=3.0103;FS=5.606;MLEAC=1;MLEAF=0.500;MQ=43.73;MQRankSum=-0.431;QD=10.09;ReadPosRankSum=0.640;SOR=1.484	GT:AD:DP:GQ:PL	0/1:28,26:54:99:573,0,647
2L	16622909	2L_16622909_SNP	A	T	387.77	.	AC=1;AF=0.500;AN=2;BaseQRankSum=-2.063;ClippingRankSum=0.000;DB;DP=47;ExcessHet=3.0103;FS=6.354;MLEAC=1;MLEAF=0.500;MQ=43.57;MQRankSum=-0.692;QD=8.25;ReadPosRankSum=1.082;SOR=1.828	GT:AD:DP:GQ:PL	0/1:26,21:47:99:416,0,567
2L	16622940	2L_16622940_SNP	C	A	967.77	.	AC=1;AF=0.500;AN=2;BaseQRankSum=-0.292;ClippingRankSum=0.000;DB;DP=56;ExcessHet=3.0103;FS=7.437;MLEAC=1;MLEAF=0.500;MQ=43.59;MQRankSum=-0.877;QD=17.28;ReadPosRankSum=-1.017;SOR=1.675	GT:AD:DP:GQ:PL	0/1:29,27:56:99:996,0,1234
2L	16622959	2L_16622959_SNP	C	T	1104.77	.	AC=1;AF=0.500;AN=2;BaseQRankSum=0.465;ClippingRankSum=0.000;DB;DP=58;ExcessHet=3.0103;FS=0.973;MLEAC=1;MLEAF=0.500;MQ=43.59;MQRankSum=-0.909;QD=19.05;ReadPosRankSum=-0.503;SOR=0.836	GT:AD:DP:GQ:PL	0/1:30,28:58:99:1133,0,1317
2L	16622973	2L_16622973_SNP	G	A	1053.77	.	AC=1;AF=0.500;AN=2;BaseQRankSum=1.127;ClippingRankSum=0.000;DB;DP=62;ExcessHet=3.0103;FS=0.949;MLEAC=1;MLEAF=0.500;MQ=43.65;MQRankSum=-1.387;QD=17.00;ReadPosRankSum=0.594;SOR=0.839	GT:AD:DP:GQ:PL	0/1:33,29:62:99:1082,0,1306
2L	16623047	.	G	GTTGCGCATC	1101.73	.	AC=1;AF=0.500;AN=2;BaseQRankSum=0.616;ClippingRankSum=0.000;DP=56;ExcessHet=3.0103;FS=0.000;MLEAC=1;MLEAF=0.500;MQ=43.63;MQRankSum=-1.635;QD=20.40;ReadPosRankSum=-1.939;SOR=0.684	GT:AD:DP:GQ:PL	0/1:26,28:54:99:1139,0,2710
2L	16623113	2L_16623113_SNP	T	C	511.77	.	AC=1;AF=0.500;AN=2;BaseQRankSum=-3.893;ClippingRankSum=0.000;DB;DP=52;ExcessHet=3.0103;FS=10.280;MLEAC=1;MLEAF=0.500;MQ=43.85;MQRankSum=-0.891;QD=10.03;ReadPosRankSum=0.540;SOR=1.736	GT:AD:DP:GQ:PL	0/1:24,27:51:99:540,0,527
2L	16623146	2L_16623146_SNP	T	C	491.77	.	AC=1;AF=0.500;AN=2;BaseQRankSum=-3.089;ClippingRankSum=0.000;DB;DP=48;ExcessHet=3.0103;FS=4.195;MLEAC=1;MLEAF=0.500;MQ=43.92;MQRankSum=0.149;QD=10.25;ReadPosRankSum=0.993;SOR=1.445	GT:AD:DP:GQ:PL	0/1:22,26:48:99:520,0,483
2L	16623208	2L_16623208_SNP	A	T	768.77	.	AC=1;AF=0.500;AN=2;BaseQRankSum=-1.741;ClippingRankSum=0.000;DB;DP=44;ExcessHet=3.0103;FS=9.540;MLEAC=1;MLEAF=0.500;MQ=43.96;MQRankSum=1.001;QD=17.47;ReadPosRankSum=-0.047;SOR=2.197	GT:AD:DP:GQ:PL	0/1:23,21:44:99:797,0,903
2L	16623209	2L_16623209_SNP	T	G	768.77	.	AC=1;AF=0.500;AN=2;BaseQRankSum=-2.820;ClippingRankSum=0.000;DB;DP=43;ExcessHet=3.0103;FS=9.242;MLEAC=1;MLEAF=0.500;MQ=43.95;MQRankSum=0.979;QD=17.88;ReadPosRankSum=0.158;SOR=2.096	GT:AD:DP:GQ:PL	0/1:23,20:43:99:797,0,903
2L	16623274	.	TC	T	508.73	.	AC=1;AF=0.500;AN=2;BaseQRankSum=-1.667;ClippingRankSum=0.000;DP=28;ExcessHet=3.0103;FS=0.000;MLEAC=1;MLEAF=0.500;MQ=44.00;MQRankSum=0.000;QD=18.17;ReadPosRankSum=-1.035;SOR=0.976	GT:AD:DP:GQ:PL	0/1:14,14:28:99:546,0,546
2L	16623279	2L_16623279_SNP	A	T	547.77	.	AC=1;AF=0.500;AN=2;BaseQRankSum=0.159;ClippingRankSum=0.000;DB;DP=29;ExcessHet=3.0103;FS=1.455;MLEAC=1;MLEAF=0.500;MQ=44.00;MQRankSum=0.000;QD=18.89;ReadPosRankSum=-1.201;SOR=1.112	GT:AD:DP:GQ:PL	0/1:14,15:29:99:576,0,543
2L	16623446	2L_16623446_SNP	C	T	1077.77	.	AC=2;AF=1.00;AN=2;DB;DP=41;ExcessHet=3.0103;FS=0.000;MLEAC=2;MLEAF=1.00;MQ=43.86;QD=26.29;SOR=1.347	GT:AD:DP:GQ:PL	1/1:0,41:41:99:1106,122,0
2L	16623489	2L_16623489_SNP	T	G	1986.77	.	AC=2;AF=1.00;AN=2;DB;DP=45;ExcessHet=3.0103;FS=0.000;MLEAC=2;MLEAF=1.00;MQ=43.83;QD=28.96;SOR=1.414	GT:AD:DP:GQ:PL	1/1:0,45:45:99:2015,135,0
2L	16623491	2L_16623491_SNP	A	C	1986.77	.	AC=2;AF=1.00;AN=2;DB;DP=45;ExcessHet=3.0103;FS=0.000;MLEAC=2;MLEAF=1.00;MQ=43.83;QD=32.56;SOR=1.414	GT:AD:DP:GQ:PL	1/1:0,45:45:99:2015,135,0
2L	16623530	2L_16623530_SNP	A	G	1300.77	.	AC=2;AF=1.00;AN=2;DB;DP=48;ExcessHet=3.0103;FS=0.000;MLEAC=2;MLEAF=1.00;MQ=43.74;QD=27.10;SOR=1.426	GT:AD:DP:GQ:PL	1/1:0,48:48:99:1329,144,0
2L	16623564	.	CT	C	244.73	.	AC=1;AF=0.500;AN=2;BaseQRankSum=0.151;ClippingRankSum=0.000;DP=49;ExcessHet=3.0103;FS=4.488;MLEAC=1;MLEAF=0.500;MQ=43.58;MQRankSum=-0.647;QD=5.21;ReadPosRankSum=0.944;SOR=1.538	GT:AD:DP:GQ:PL	0/1:28,19:47:99:282,0,504
2L	16623768	.	A	AGAGATTT	1317.73	.	AC=1;AF=0.500;AN=2;BaseQRankSum=-0.344;ClippingRankSum=0.000;DP=58;ExcessHet=3.0103;FS=0.000;MLEAC=1;MLEAF=0.500;MQ=42.23;MQRankSum=0.826;QD=22.72;ReadPosRankSum=0.451;SOR=0.811	GT:AD:DP:GQ:PL	0/1:24,34:58:99:1355,0,877
2L	16623816	.	T	TCGAAAAACTAGTA	1910.73	.	AC=2;AF=1.00;AN=2;DP=42;ExcessHet=3.0103;FS=0.000;MLEAC=2;MLEAF=1.00;MQ=40.99;QD=27.53;SOR=0.843	GT:AD:DP:GQ:PL	1/1:0,41:41:99:1948,132,0
2L	16623818	.	T	TCTACC	2046.73	.	AC=2;AF=1.00;AN=2;DP=37;ExcessHet=3.0103;FS=0.000;MLEAC=2;MLEAF=1.00;MQ=40.51;QD=34.89;SOR=0.859	GT:AD:DP:GQ:PL	1/1:0,37:37:99:2084,141,0
2L	16623822	.	GATA	G	1627.73	.	AC=2;AF=1.00;AN=2;DP=37;ExcessHet=3.0103;FS=0.000;MLEAC=2;MLEAF=1.00;MQ=40.51;QD=25.89;SOR=0.859	GT:AD:DP:GQ:PL	1/1:0,37:37:99:1665,111,0
2L	16623828	.	T	TAACCTACAAG	1852.73	.	AC=2;AF=1.00;AN=2;DP=36;ExcessHet=3.0103;FS=0.000;MLEAC=2;MLEAF=1.00;MQ=40.47;QD=26.89;SOR=0.927	GT:AD:DP:GQ:PL	1/1:0,36:36:99:1890,126,0
2L	16623832	.	T	C	1771.77	.	AC=2;AF=1.00;AN=2;DP=38;ExcessHet=3.0103;FS=0.000;MLEAC=2;MLEAF=1.00;MQ=41.15;QD=29.52;SOR=0.798	GT:AD:DP:GQ:PL	1/1:0,38:38:99:1800,120,0
2L	16623835	2L_16623835_SNP	A	T	1771.77	.	AC=2;AF=1.00;AN=2;DB;DP=38;ExcessHet=3.0103;FS=0.000;MLEAC=2;MLEAF=1.00;MQ=41.21;QD=29.91;SOR=0.798	GT:AD:DP:GQ:PL	1/1:0,38:38:99:1800,120,0
2L	16623838	2L_16623838_SNP	T	C	1771.77	.	AC=2;AF=1.00;AN=2;DB;DP=40;ExcessHet=3.0103;FS=0.000;MLEAC=2;MLEAF=1.00;MQ=41.35;QD=26.66;SOR=0.793	GT:AD:DP:GQ:PL	1/1:0,40:40:99:1800,120,0
2L	16623839	2L_16623839_SNP	A	T	1771.77	.	AC=2;AF=1.00;AN=2;DB;DP=40;ExcessHet=3.0103;FS=0.000;MLEAC=2;MLEAF=1.00;MQ=41.35;QD=28.81;SOR=0.793	GT:AD:DP:GQ:PL	1/1:0,40:40:99:1800,120,0
2L	16623841	2L_16623841_SNP	A	C	1933.77	.	AC=2;AF=1.00;AN=2;DB;DP=40;ExcessHet=3.0103;FS=0.000;MLEAC=2;MLEAF=1.00;MQ=41.35;QD=33.18;SOR=0.793	GT:AD:DP:GQ:PL	1/1:0,40:40:99:1962,132,0
2L	16623842	2L_16623842_INS	A	ACAGCTCT	1924.73	.	AC=2;AF=1.00;AN=2;DB;DP=40;ExcessHet=3.0103;FS=0.000;MLEAC=2;MLEAF=1.00;MQ=41.40;QD=39.97;SOR=0.793	GT:AD:DP:GQ:PL	1/1:0,40:40:99:1962,132,0
2L	16623876	2L_16623876_SNP	A	G	994.77	.	AC=2;AF=1.00;AN=2;DB;DP=39;ExcessHet=3.0103;FS=0.000;MLEAC=2;MLEAF=1.00;MQ=42.15;QD=25.51;SOR=0.743	GT:AD:DP:GQ:PL	1/1:0,39:39:99:1023,116,0
2L	16623917	2L_16623917_SNP	G	A	1385.77	.	AC=2;AF=1.00;AN=2;DB;DP=50;ExcessHet=3.0103;FS=0.000;MLEAC=2;MLEAF=1.00;MQ=42.97;QD=27.72;SOR=1.051	GT:AD:DP:GQ:PL	1/1:0,50:50:99:1414,150,0
2L	16624071	2L_16624071_SNP	T	A	1065.77	.	AC=2;AF=1.00;AN=2;DB;DP=41;ExcessHet=3.0103;FS=0.000;MLEAC=2;MLEAF=1.00;MQ=43.38;QD=28.05;SOR=0.914	GT:AD:DP:GQ:PL	1/1:0,38:38:99:1094,114,0
2L	16624224	.	G	GGAGTTAGGTGGGTGA	571.73	.	AC=1;AF=0.500;AN=2;BaseQRankSum=-0.324;ClippingRankSum=0.000;DP=31;ExcessHet=3.0103;FS=1.523;MLEAC=1;MLEAF=0.500;MQ=42.13;MQRankSum=-3.190;QD=18.44;ReadPosRankSum=-1.523;SOR=1.102	GT:AD:DP:GQ:PL	0/1:15,16:31:99:609,0,3115
2L	16624225	.	C	G	580.77	.	AC=1;AF=0.500;AN=2;BaseQRankSum=-0.945;ClippingRankSum=0.000;DP=29;ExcessHet=3.0103;FS=0.000;MLEAC=1;MLEAF=0.500;MQ=42.00;MQRankSum=-3.509;QD=20.03;ReadPosRankSum=-1.048;SOR=0.892	GT:AD:DP:GQ:PL	0/1:15,14:29:99:609,0,3115
2L	16624229	.	A	AG	528.73	.	AC=1;AF=0.500;AN=2;BaseQRankSum=-1.697;ClippingRankSum=0.000;DP=29;ExcessHet=3.0103;FS=0.000;MLEAC=1;MLEAF=0.500;MQ=42.00;MQRankSum=-3.509;QD=18.23;ReadPosRankSum=-1.070;SOR=0.892	GT:AD:DP:GQ:PL	0/1:15,14:29:99:566,0,3118
2L	16624513	2L_16624513_SNP	G	T	497.77	.	AC=1;AF=0.500;AN=2;BaseQRankSum=0.999;ClippingRankSum=0.000;DB;DP=40;ExcessHet=3.0103;FS=4.786;MLEAC=1;MLEAF=0.500;MQ=43.75;MQRankSum=-2.005;QD=12.44;ReadPosRankSum=0.890;SOR=0.223	GT:AD:DP:GQ:PL	0/1:17,23:40:99:526,0,364
2L	16624567	2L_16624567_SNP	T	G	767.77	.	AC=1;AF=0.500;AN=2;BaseQRankSum=-3.164;ClippingRankSum=0.000;DB;DP=45;ExcessHet=3.0103;FS=0.000;MLEAC=1;MLEAF=0.500;MQ=43.78;MQRankSum=-2.486;QD=17.06;ReadPosRankSum=-0.626;SOR=0.686	GT:AD:DP:GQ:PL	0/1:24,21:45:99:796,0,937
2L	16624568	2L_16624568_SNP	G	A	767.77	.	AC=1;AF=0.500;AN=2;BaseQRankSum=1.097;ClippingRankSum=0.000;DB;DP=44;ExcessHet=3.0103;FS=0.000;MLEAC=1;MLEAF=0.500;MQ=43.78;MQRankSum=-2.551;QD=17.45;ReadPosRankSum=-0.424;SOR=0.620	GT:AD:DP:GQ:PL	0/1:24,20:44:99:796,0,937
2L	16624610	2L_16624610_SNP	G	A	1134.77	.	AC=2;AF=1.00;AN=2;DB;DP=42;ExcessHet=3.0103;FS=0.000;MLEAC=2;MLEAF=1.00;MQ=43.48;QD=27.02;SOR=1.721	GT:AD:DP:GQ:PL	1/1:0,42:42:99:1163,126,0
2L	16624658	.	T	TCCCCCC	115.73	.	AC=1;AF=0.500;AN=2;BaseQRankSum=-2.201;ClippingRankSum=0.000;DP=30;ExcessHet=3.0103;FS=0.000;MLEAC=1;MLEAF=0.500;MQ=43.53;MQRankSum=-2.737;QD=4.29;ReadPosRankSum=-2.600;SOR=1.002	GT:AD:DP:GQ:PL	0/1:21,6:27:99:153,0,832
2L	16624675	2L_16624675_SNP	T	G,A	717.77	.	AC=1,1;AF=0.500,0.500;AN=2;DB;DP=29;ExcessHet=3.0103;FS=0.000;MLEAC=1,1;MLEAF=0.500,0.500;MQ=43.93;QD=24.75;SOR=0.906	GT:AD:DP:GQ:PL	1/2:0,22,7:29:99:746,195,129,604,0,881
2L	16624735	2L_16624735_SNP	A	G	1219.77	.	AC=2;AF=1.00;AN=2;DB;DP=45;ExcessHet=3.0103;FS=0.000;MLEAC=2;MLEAF=1.00;MQ=44.00;QD=27.11;SOR=0.929	GT:AD:DP:GQ:PL	1/1:0,45:45:99:1248,135,0
2L	16624830	2L_16624830_SNP	C	G	861.77	.	AC=1;AF=0.500;AN=2;BaseQRankSum=-1.365;ClippingRankSum=0.000;DB;DP=63;ExcessHet=3.0103;FS=5.248;MLEAC=1;MLEAF=0.500;MQ=43.83;MQRankSum=0.631;QD=13.68;ReadPosRankSum=1.108;SOR=0.377	GT:AD:DP:GQ:PL	0/1:22,41:63:99:890,0,418
2L	16624861	2L_16624861_SNP	G	C	751.77	.	AC=1;AF=0.500;AN=2;BaseQRankSum=-0.958;ClippingRankSum=0.000;DB;DP=60;ExcessHet=3.0103;FS=3.667;MLEAC=1;MLEAF=0.500;MQ=43.70;MQRankSum=1.047;QD=12.53;ReadPosRankSum=0.297;SOR=0.440	GT:AD:DP:GQ:PL	0/1:23,37:60:99:780,0,443
2L	16624927	2L_16624927_SNP	T	A	845.77	.	AC=1;AF=0.500;AN=2;BaseQRankSum=-0.859;ClippingRankSum=0.000;DB;DP=54;ExcessHet=3.0103;FS=7.696;MLEAC=1;MLEAF=0.500;MQ=43.79;MQRankSum=-1.879;QD=15.66;ReadPosRankSum=0.313;SOR=0.623	GT:AD:DP:GQ:PL	0/1:29,25:54:99:874,0,1138
2L	16624928	2L_16624928_SNP	G	T	1012.77	.	AC=1;AF=0.500;AN=2;BaseQRankSum=2.841;ClippingRankSum=0.000;DB;DP=53;ExcessHet=3.0103;FS=9.901;MLEAC=1;MLEAF=0.500;MQ=43.79;MQRankSum=1.963;QD=19.11;ReadPosRankSum=-0.465;SOR=1.346	GT:AD:DP:GQ:PL	0/1:24,29:53:99:1041,0,932
2L	16624938	2L_16624938_SNP	A	G	1106.77	.	AC=1;AF=0.500;AN=2;BaseQRankSum=-0.204;ClippingRankSum=0.000;DB;DP=47;ExcessHet=3.0103;FS=8.221;MLEAC=1;MLEAF=0.500;MQ=43.76;MQRankSum=1.995;QD=23.55;ReadPosRankSum=0.032;SOR=1.667	GT:AD:DP:GQ:PL	0/1:21,26:47:99:1135,0,830
2L	16624939	.	T	A,C	2029.77	.	AC=1,1;AF=0.500,0.500;AN=2;DP=49;ExcessHet=3.0103;FS=0.000;MLEAC=1,1;MLEAF=0.500,0.500;MQ=43.77;QD=30.88;SOR=1.112	GT:AD:DP:GQ:PL	1/2:0,21,28:49:99:2058,1176,1109,888,0,833
2L	16624948	2L_16624948_SNP	T	G	637.77	.	AC=1;AF=0.500;AN=2;BaseQRankSum=0.023;ClippingRankSum=0.000;DB;DP=47;ExcessHet=3.0103;FS=2.654;MLEAC=1;MLEAF=0.500;MQ=43.80;MQRankSum=-1.867;QD=13.57;ReadPosRankSum=1.196;SOR=0.532	GT:AD:DP:GQ:PL	0/1:30,17:47:99:666,0,1163
2L	16624949	.	A	C	2079.77	.	AC=2;AF=1.00;AN=2;DP=46;ExcessHet=3.0103;FS=0.000;MLEAC=2;MLEAF=1.00;MQ=43.80;QD=30.69;SOR=0.976	GT:AD:DP:GQ:PL	1/1:0,46:46:99:2108,144,0
2L	16624982	2L_16624982_SNP	T	C	1131.77	.	AC=1;AF=0.500;AN=2;BaseQRankSum=-1.964;ClippingRankSum=0.000;DB;DP=50;ExcessHet=3.0103;FS=0.000;MLEAC=1;MLEAF=0.500;MQ=43.82;MQRankSum=1.779;QD=22.64;ReadPosRankSum=1.100;SOR=0.765	GT:AD:DP:GQ:PL	0/1:20,30:50:99:1160,0,715
2L	16624985	2L_16624985_SNP	A	G	1106.77	.	AC=1;AF=0.500;AN=2;BaseQRankSum=-0.358;ClippingRankSum=0.000;DB;DP=48;ExcessHet=3.0103;FS=0.000;MLEAC=1;MLEAF=0.500;MQ=43.81;MQRankSum=1.796;QD=23.06;ReadPosRankSum=0.949;SOR=0.797	GT:AD:DP:GQ:PL	0/1:19,29:48:99:1135,0,691
2L	16625001	2L_16625001_SNP	G	T	587.77	.	AC=1;AF=0.500;AN=2;BaseQRankSum=1.600;ClippingRankSum=0.000;DB;DP=50;ExcessHet=3.0103;FS=1.112;MLEAC=1;MLEAF=0.500;MQ=43.96;MQRankSum=1.168;QD=11.76;ReadPosRankSum=2.816;SOR=0.925	GT:AD:DP:GQ:PL	0/1:22,28:50:99:616,0,440
2L	16625007	2L_16625007_SNP	A	G	1791.77	.	AC=2;AF=1.00;AN=2;DB;DP=49;ExcessHet=3.0103;FS=0.000;MLEAC=2;MLEAF=1.00;MQ=43.96;QD=28.94;SOR=1.345	GT:AD:DP:GQ:PL	1/1:0,49:49:99:1820,147,0
2L	16625013	2L_16625013_SNP	A	T	342.77	.	AC=1;AF=0.500;AN=2;BaseQRankSum=-3.044;ClippingRankSum=0.000;DB;DP=49;ExcessHet=3.0103;FS=2.606;MLEAC=1;MLEAF=0.500;MQ=43.96;MQRankSum=1.109;QD=7.29;ReadPosRankSum=2.438;SOR=0.330	GT:AD:DP:GQ:PL	0/1:22,25:47:99:371,0,459
2L	16625431	2L_16625431_SNP	A	T	498.77	.	AC=1;AF=0.500;AN=2;BaseQRankSum=-0.847;ClippingRankSum=0.000;DB;DP=45;ExcessHet=3.0103;FS=21.723;MLEAC=1;MLEAF=0.500;MQ=43.91;MQRankSum=0.192;QD=11.08;ReadPosRankSum=-1.075;SOR=1.421	GT:AD:DP:GQ:PL	0/1:20,25:45:99:527,0,431
2L	16625634	2L_16625634_SNP	T	C	1311.77	.	AC=1;AF=0.500;AN=2;BaseQRankSum=1.554;ClippingRankSum=0.000;DB;DP=60;ExcessHet=3.0103;FS=9.359;MLEAC=1;MLEAF=0.500;MQ=43.78;MQRankSum=0.000;QD=22.23;ReadPosRankSum=1.128;SOR=0.632	GT:AD:DP:GQ:PL	0/1:27,32:59:99:1340,0,2230
2L	16625643	2L_16625643_SNP	A	G	1284.77	.	AC=1;AF=0.500;AN=2;BaseQRankSum=-1.285;ClippingRankSum=0.000;DB;DP=58;ExcessHet=3.0103;FS=7.496;MLEAC=1;MLEAF=0.500;MQ=43.77;MQRankSum=0.000;QD=22.54;ReadPosRankSum=0.372;SOR=0.202	GT:AD:DP:GQ:PL	0/1:25,32:57:99:1313,0,2353
2L	16625644	2L_16625644_SNP	A	G	1258.77	.	AC=1;AF=0.500;AN=2;BaseQRankSum=-3.435;ClippingRankSum=0.000;DB;DP=57;ExcessHet=3.0103;FS=7.892;MLEAC=1;MLEAF=0.500;MQ=43.77;MQRankSum=0.000;QD=22.48;ReadPosRankSum=0.047;SOR=0.159	GT:AD:DP:GQ:PL	0/1:24,32:56:99:1287,0,2329
2L	16625654	2L_16625654_SNP	A	T	1163.77	.	AC=1;AF=0.500;AN=2;BaseQRankSum=-2.094;ClippingRankSum=0.000;DB;DP=55;ExcessHet=3.0103;FS=13.652;MLEAC=1;MLEAF=0.500;MQ=43.76;MQRankSum=0.000;QD=21.55;ReadPosRankSum=-0.764;SOR=0.086	GT:AD:DP:GQ:PL	0/1:23,31:54:99:1192,0,2223
2L	16625777	2L_16625777_SNP	G	T	2848.77	.	AC=2;AF=1.00;AN=2;DB;DP=68;ExcessHet=3.0103;FS=0.000;MLEAC=2;MLEAF=1.00;MQ=44.00;QD=37.56;SOR=0.814	GT:AD:DP:GQ:PL	1/1:0,68:68:99:2877,208,0
2L	16625802	2L_16625802_SNP	A	G	2683.77	.	AC=2;AF=1.00;AN=2;DB;DP=64;ExcessHet=3.0103;FS=0.000;MLEAC=2;MLEAF=1.00;MQ=44.00;QD=31.70;SOR=0.693	GT:AD:DP:GQ:PL	1/1:0,64:64:99:2712,193,0
2L	16625959	2L_16625959_SNP	T	C	1486.77	.	AC=1;AF=0.500;AN=2;BaseQRankSum=1.080;ClippingRankSum=0.000;DB;DP=70;ExcessHet=3.0103;FS=4.818;MLEAC=1;MLEAF=0.500;MQ=44.00;MQRankSum=0.000;QD=21.86;ReadPosRankSum=-0.647;SOR=1.016	GT:AD:DP:GQ:PL	0/1:31,37:68:99:1515,0,1226
2L	16625962	2L_16625962_SNP	T	C	1567.77	.	AC=1;AF=0.500;AN=2;BaseQRankSum=-2.302;ClippingRankSum=0.000;DB;DP=71;ExcessHet=3.0103;FS=4.696;MLEAC=1;MLEAF=0.500;MQ=44.00;MQRankSum=0.000;QD=22.72;ReadPosRankSum=0.141;SOR=0.955	GT:AD:DP:GQ:PL	0/1:33,36:69:99:1596,0,1262
2L	16625965	2L_16625965_SNP	G	T	1464.77	.	AC=1;AF=0.500;AN=2;BaseQRankSum=1.557;ClippingRankSum=0.000;DB;DP=72;ExcessHet=3.0103;FS=1.988;MLEAC=1;MLEAF=0.500;MQ=44.00;MQRankSum=0.000;QD=20.93;ReadPosRankSum=0.280;SOR=0.844	GT:AD:DP:GQ:PL	0/1:34,36:70:99:1493,0,1313
2L	16625971	2L_16625971_SNP	T	G	1341.77	.	AC=1;AF=0.500;AN=2;BaseQRankSum=-1.910;ClippingRankSum=0.000;DB;DP=69;ExcessHet=3.0103;FS=0.000;MLEAC=1;MLEAF=0.500;MQ=44.00;MQRankSum=0.000;QD=20.03;ReadPosRankSum=-0.518;SOR=0.739	GT:AD:DP:GQ:PL	0/1:32,35:67:99:1370,0,1280
2L	16625973	2L_16625973_SNP	A	T	1338.77	.	AC=1;AF=0.500;AN=2;BaseQRankSum=1.114;ClippingRankSum=0.000;DB;DP=68;ExcessHet=3.0103;FS=0.000;MLEAC=1;MLEAF=0.500;MQ=44.00;MQRankSum=0.000;QD=20.28;ReadPosRankSum=-0.366;SOR=0.804	GT:AD:DP:GQ:PL	0/1:32,34:66:99:1367,0,1292
2L	16625974	2L_16625974_SNP	A	C	1338.77	.	AC=1;AF=0.500;AN=2;BaseQRankSum=-2.199;ClippingRankSum=0.000;DB;DP=69;ExcessHet=3.0103;FS=0.924;MLEAC=1;MLEAF=0.500;MQ=44.00;MQRankSum=0.000;QD=19.98;ReadPosRankSum=-0.114;SOR=0.873	GT:AD:DP:GQ:PL	0/1:33,34:67:99:1367,0,1292
2L	16626026	2L_16626026_SNP	A	T	960.77	.	AC=1;AF=0.500;AN=2;BaseQRankSum=2.471;ClippingRankSum=0.000;DB;DP=75;ExcessHet=3.0103;FS=1.942;MLEAC=1;MLEAF=0.500;MQ=44.00;MQRankSum=0.000;QD=12.98;ReadPosRankSum=1.262;SOR=0.473	GT:AD:DP:GQ:PL	0/1:30,44:74:99:989,0,605
2L	16626170	2L_16626170_SNP	G	C	1344.77	.	AC=1;AF=0.500;AN=2;BaseQRankSum=2.440;ClippingRankSum=0.000;DB;DP=65;ExcessHet=3.0103;FS=2.190;MLEAC=1;MLEAF=0.500;MQ=44.00;MQRankSum=0.000;QD=21.35;ReadPosRankSum=0.572;SOR=0.445	GT:AD:DP:GQ:PL	0/1:29,34:63:99:1373,0,1491
2L	16626171	2L_16626171_SNP	A	G	1344.77	.	AC=1;AF=0.500;AN=2;BaseQRankSum=-1.964;ClippingRankSum=0.000;DB;DP=64;ExcessHet=3.0103;FS=1.027;MLEAC=1;MLEAF=0.500;MQ=44.00;MQRankSum=0.000;QD=21.69;ReadPosRankSum=0.819;SOR=0.500	GT:AD:DP:GQ:PL	0/1:29,33:62:99:1373,0,1491
2L	16626173	2L_16626173_SNP	A	G	1316.77	.	AC=1;AF=0.500;AN=2;BaseQRankSum=-2.254;ClippingRankSum=0.000;DB;DP=65;ExcessHet=3.0103;FS=2.190;MLEAC=1;MLEAF=0.500;MQ=44.00;MQRankSum=0.000;QD=20.90;ReadPosRankSum=0.501;SOR=0.445	GT:AD:DP:GQ:PL	0/1:29,34:63:99:1345,0,1494
2L	16626243	.	C	G	614.77	.	AC=1;AF=0.500;AN=2;BaseQRankSum=-1.900;ClippingRankSum=0.000;DP=60;ExcessHet=3.0103;FS=2.369;MLEAC=1;MLEAF=0.500;MQ=43.95;MQRankSum=1.051;QD=10.42;ReadPosRankSum=0.248;SOR=0.382	GT:AD:DP:GQ:PL	0/1:29,30:59:99:643,0,630
2L	16626608	2L_16626608_SNP	A	C	316.77	.	AC=1;AF=0.500;AN=2;BaseQRankSum=-1.030;ClippingRankSum=0.000;DB;DP=25;ExcessHet=3.0103;FS=3.624;MLEAC=1;MLEAF=0.500;MQ=43.92;MQRankSum=1.417;QD=12.67;ReadPosRankSum=1.134;SOR=1.152	GT:AD:DP:GQ:PL	0/1:9,16:25:99:345,0,179
2L	16626641	.	AGGGG	A	395.73	.	AC=1;AF=0.500;AN=2;BaseQRankSum=-1.004;ClippingRankSum=0.000;DP=25;ExcessHet=3.0103;FS=2.276;MLEAC=1;MLEAF=0.500;MQ=43.61;MQRankSum=1.521;QD=21.99;ReadPosRankSum=0.493;SOR=1.034	GT:AD:DP:GQ:PL	0/1:5,13:18:86:433,0,86
2L	16627038	2L_16627038_SNP	A	G	1266.77	.	AC=2;AF=1.00;AN=2;DB;DP=47;ExcessHet=3.0103;FS=0.000;MLEAC=2;MLEAF=1.00;MQ=44.00;QD=26.95;SOR=0.919	GT:AD:DP:GQ:PL	1/1:0,47:47:99:1295,141,0
2L	16627662	.	C	T	324.77	.	AC=1;AF=0.500;AN=2;BaseQRankSum=-0.863;ClippingRankSum=0.000;DP=22;ExcessHet=3.0103;FS=1.971;MLEAC=1;MLEAF=0.500;MQ=44.00;MQRankSum=0.000;QD=14.76;ReadPosRankSum=3.359;SOR=0.654	GT:AD:DP:GQ:PL	0/1:6,16:22:60:353,0,60
2L	16627896	2L_16627896_SNP	G	A	537.77	.	AC=1;AF=0.500;AN=2;BaseQRankSum=4.074;ClippingRankSum=0.000;DB;DP=52;ExcessHet=3.0103;FS=2.477;MLEAC=1;MLEAF=0.500;MQ=44.00;MQRankSum=0.000;QD=10.54;ReadPosRankSum=-0.789;SOR=1.179	GT:AD:DP:GQ:PL	0/1:26,25:51:99:566,0,534
2L	16628508	.	T	G	1264.77	.	AC=1;AF=0.500;AN=2;BaseQRankSum=-1.565;ClippingRankSum=0.000;DP=56;ExcessHet=3.0103;FS=5.411;MLEAC=1;MLEAF=0.500;MQ=44.00;MQRankSum=0.000;QD=22.59;ReadPosRankSum=1.829;SOR=0.389	GT:AD:DP:GQ:PL	0/1:25,31:56:99:1293,0,976
```
