## Supplementary material for "The *Tofu* mutation restores female fertility to *Drosophila* with a null *BEAF* mutation": VCF file S2: fileS2_npnpdm6.raw.snps.indels.vcf (part 37 of 191)

```
2L	16628509	.	T	C	1264.77	.	AC=1;AF=0.500;AN=2;BaseQRankSum=1.252;ClippingRankSum=0.000;DP=57;ExcessHet=3.0103;FS=3.720;MLEAC=1;MLEAF=0.500;MQ=44.00;MQRankSum=0.000;QD=22.19;ReadPosRankSum=1.512;SOR=0.553	GT:AD:DP:GQ:PL	0/1:25,32:57:99:1293,0,976
2L	16628511	.	A	T	1267.77	.	AC=1;AF=0.500;AN=2;BaseQRankSum=0.994;ClippingRankSum=0.000;DP=58;ExcessHet=3.0103;FS=5.212;MLEAC=1;MLEAF=0.500;MQ=44.00;MQRankSum=0.000;QD=21.86;ReadPosRankSum=0.847;SOR=0.633	GT:AD:DP:GQ:PL	0/1:25,33:58:99:1296,0,949
2L	16628576	2L_16628576_SNP	A	G	573.77	.	AC=1;AF=0.500;AN=2;BaseQRankSum=-4.284;ClippingRankSum=0.000;DB;DP=54;ExcessHet=3.0103;FS=0.000;MLEAC=1;MLEAF=0.500;MQ=43.96;MQRankSum=-0.927;QD=10.63;ReadPosRankSum=1.097;SOR=0.684	GT:AD:DP:GQ:PL	0/1:26,28:54:99:602,0,577
2L	16629036	.	AGCTGGTGTTT	A	644.73	.	AC=1;AF=0.500;AN=2;BaseQRankSum=-0.637;ClippingRankSum=0.000;DP=32;ExcessHet=3.0103;FS=0.000;MLEAC=1;MLEAF=0.500;MQ=43.82;MQRankSum=-1.107;QD=23.03;ReadPosRankSum=0.578;SOR=0.678	GT:AD:DP:GQ:PL	0/1:11,17:28:99:682,0,1125
2L	16629221	2L_16629221_SNP	A	C	405.77	.	AC=1;AF=0.500;AN=2;BaseQRankSum=0.497;ClippingRankSum=0.000;DB;DP=46;ExcessHet=3.0103;FS=1.143;MLEAC=1;MLEAF=0.500;MQ=43.87;MQRankSum=-1.497;QD=9.02;ReadPosRankSum=-0.136;SOR=0.495	GT:AD:DP:GQ:PL	0/1:24,21:45:99:434,0,508
2L	16629691	.	C	CACATTTCGGAGAAGTCATCGCCATTACG	2025.73	.	AC=2;AF=1.00;AN=2;DP=36;ExcessHet=3.0103;FS=0.000;MLEAC=2;MLEAF=1.00;MQ=39.71;QD=28.95;SOR=1.483	GT:AD:DP:GQ:PL	1/1:0,35:35:99:2063,138,0
2L	16629741	.	C	CTTAAT	1883.73	.	AC=2;AF=1.00;AN=2;DP=39;ExcessHet=3.0103;FS=0.000;MLEAC=2;MLEAF=1.00;MQ=40.35;QD=32.79;SOR=1.061	GT:AD:DP:GQ:PL	1/1:0,36:36:99:1921,129,0
2L	16629759	.	G	C	2115.77	.	AC=2;AF=1.00;AN=2;DP=47;ExcessHet=3.0103;FS=0.000;MLEAC=2;MLEAF=1.00;MQ=41.22;QD=30.99;SOR=1.251	GT:AD:DP:GQ:PL	1/1:0,47:47:99:2144,144,0
2L	16629760	2L_16629760_SNP	A	T	2115.77	.	AC=2;AF=1.00;AN=2;DB;DP=46;ExcessHet=3.0103;FS=0.000;MLEAC=2;MLEAF=1.00;MQ=41.33;QD=25.06;SOR=1.203	GT:AD:DP:GQ:PL	1/1:0,46:46:99:2144,144,0
2L	16629767	2L_16629767_SNP	C	T	2024.77	.	AC=2;AF=1.00;AN=2;DB;DP=46;ExcessHet=3.0103;FS=0.000;MLEAC=2;MLEAF=1.00;MQ=41.35;QD=26.97;SOR=1.203	GT:AD:DP:GQ:PL	1/1:0,46:46:99:2053,138,0
2L	16629795	.	G	GGCCCTCGCATTTC	2552.73	.	AC=2;AF=1.00;AN=2;DP=56;ExcessHet=3.0103;FS=0.000;MLEAC=2;MLEAF=1.00;MQ=40.55;QD=27.35;SOR=0.922	GT:AD:DP:GQ:PL	1/1:0,56:56:99:2590,175,0
2L	16629834	2L_16629834_SNP	T	A	1294.77	.	AC=2;AF=1.00;AN=2;DB;DP=49;ExcessHet=3.0103;FS=0.000;MLEAC=2;MLEAF=1.00;MQ=39.56;QD=26.97;SOR=0.776	GT:AD:DP:GQ:PL	1/1:0,48:48:99:1323,144,0
2L	16629864	.	C	CCCCTTCGACTTTAACAAT	2570.73	.	AC=2;AF=1.00;AN=2;DP=53;ExcessHet=3.0103;FS=0.000;MLEAC=2;MLEAF=1.00;MQ=39.49;QD=34.10;SOR=0.941	GT:AD:DP:GQ:PL	1/1:0,52:52:99:2608,177,0
2L	16629915	2L_16629915_SNP	C	A	301.77	.	AC=1;AF=0.500;AN=2;BaseQRankSum=0.309;ClippingRankSum=0.000;DB;DP=55;ExcessHet=3.0103;FS=2.473;MLEAC=1;MLEAF=0.500;MQ=41.16;MQRankSum=-0.510;QD=5.59;ReadPosRankSum=-0.664;SOR=0.765	GT:AD:DP:GQ:PL	0/1:36,18:54:99:330,0,779
2L	16629947	2L_16629947_SNP	T	A	859.77	.	AC=1;AF=0.500;AN=2;BaseQRankSum=-2.688;ClippingRankSum=0.000;DB;DP=57;ExcessHet=3.0103;FS=3.989;MLEAC=1;MLEAF=0.500;MQ=41.97;MQRankSum=0.037;QD=15.35;ReadPosRankSum=0.624;SOR=0.916	GT:AD:DP:GQ:PL	0/1:18,38:56:99:888,0,346
2L	16630080	2L_16630080_SNP	T	C	1449.77	.	AC=1;AF=0.500;AN=2;BaseQRankSum=-0.336;ClippingRankSum=0.000;DB;DP=59;ExcessHet=3.0103;FS=3.865;MLEAC=1;MLEAF=0.500;MQ=43.08;MQRankSum=0.284;QD=25.00;ReadPosRankSum=-0.240;SOR=1.294	GT:AD:DP:GQ:PL	0/1:22,36:58:99:1478,0,1878
2L	16630083	2L_16630083_SNP	T	G	1449.77	.	AC=1;AF=0.500;AN=2;BaseQRankSum=-0.078;ClippingRankSum=0.000;DB;DP=58;ExcessHet=3.0103;FS=3.804;MLEAC=1;MLEAF=0.500;MQ=43.17;MQRankSum=0.300;QD=25.43;ReadPosRankSum=-0.505;SOR=1.244	GT:AD:DP:GQ:PL	0/1:21,36:57:99:1478,0,1878
2L	16630084	.	ATG	A	1440.73	.	AC=1;AF=0.500;AN=2;BaseQRankSum=0.287;ClippingRankSum=0.000;DP=58;ExcessHet=3.0103;FS=3.804;MLEAC=1;MLEAF=0.500;MQ=43.17;MQRankSum=0.300;QD=25.28;ReadPosRankSum=-0.463;SOR=1.244	GT:AD:DP:GQ:PL	0/1:21,36:57:99:1478,0,1878
2L	16630294	.	C	CAA	456.73	.	AC=1;AF=0.500;AN=2;BaseQRankSum=-2.231;ClippingRankSum=0.000;DP=44;ExcessHet=3.0103;FS=2.795;MLEAC=1;MLEAF=0.500;MQ=43.96;MQRankSum=-0.901;QD=11.42;ReadPosRankSum=-0.935;SOR=1.177	GT:AD:DP:GQ:PL	0/1:19,21:40:99:494,0,471
2L	16630337	2L_16630337_SNP	T	A	826.77	.	AC=1;AF=0.500;AN=2;BaseQRankSum=-0.756;ClippingRankSum=0.000;DB;DP=45;ExcessHet=3.0103;FS=0.000;MLEAC=1;MLEAF=0.500;MQ=43.87;MQRankSum=-1.708;QD=18.37;ReadPosRankSum=1.080;SOR=0.765	GT:AD:DP:GQ:PL	0/1:22,23:45:99:855,0,905
2L	16630339	.	C	CT	817.73	.	AC=1;AF=0.500;AN=2;BaseQRankSum=-1.745;ClippingRankSum=0.000;DP=46;ExcessHet=3.0103;FS=0.000;MLEAC=1;MLEAF=0.500;MQ=43.87;MQRankSum=-1.746;QD=17.78;ReadPosRankSum=1.298;SOR=0.871	GT:AD:DP:GQ:PL	0/1:23,23:46:99:855,0,905
2L	16630426	2L_16630426_SNP	T	C	1550.77	.	AC=2;AF=1.00;AN=2;DB;DP=36;ExcessHet=3.0103;FS=0.000;MLEAC=2;MLEAF=1.00;MQ=43.84;QD=28.62;SOR=1.371	GT:AD:DP:GQ:PL	1/1:0,36:36:99:1579,108,0
2L	16630427	2L_16630427_SNP	A	G	1550.77	.	AC=2;AF=1.00;AN=2;DB;DP=36;ExcessHet=3.0103;FS=0.000;MLEAC=2;MLEAF=1.00;MQ=43.84;QD=32.21;SOR=1.371	GT:AD:DP:GQ:PL	1/1:0,36:36:99:1579,108,0
2L	16630511	2L_16630511_SNP	A	T	1609.77	.	AC=2;AF=1.00;AN=2;DB;DP=37;ExcessHet=3.0103;FS=0.000;MLEAC=2;MLEAF=1.00;MQ=43.95;QD=33.89;SOR=1.432	GT:AD:DP:GQ:PL	1/1:0,37:37:99:1638,111,0
2L	16630512	2L_16630512_SNP	A	T	1652.77	.	AC=2;AF=1.00;AN=2;DB;DP=36;ExcessHet=3.0103;FS=0.000;MLEAC=2;MLEAF=1.00;MQ=43.95;QD=28.15;SOR=1.371	GT:AD:DP:GQ:PL	1/1:0,36:36:99:1681,114,0
2L	16630515	.	C	CTT	1574.73	.	AC=2;AF=1.00;AN=2;DP=35;ExcessHet=3.0103;FS=0.000;MLEAC=2;MLEAF=1.00;MQ=43.94;QD=30.44;SOR=1.148	GT:AD:DP:GQ:PL	1/1:0,35:35:99:1612,108,0
2L	16631095	2L_16631095_SNP	G	T	489.77	.	AC=1;AF=0.500;AN=2;BaseQRankSum=0.161;ClippingRankSum=0.000;DB;DP=46;ExcessHet=3.0103;FS=0.000;MLEAC=1;MLEAF=0.500;MQ=44.00;MQRankSum=0.000;QD=10.65;ReadPosRankSum=1.597;SOR=0.680	GT:AD:DP:GQ:PL	0/1:21,25:46:99:518,0,427
2L	16631206	2L_16631206_SNP	G	A	493.77	.	AC=1;AF=0.500;AN=2;BaseQRankSum=-1.237;ClippingRankSum=0.000;DB;DP=55;ExcessHet=3.0103;FS=12.578;MLEAC=1;MLEAF=0.500;MQ=43.96;MQRankSum=-1.059;QD=8.98;ReadPosRankSum=0.113;SOR=1.832	GT:AD:DP:GQ:PL	0/1:30,25:55:99:522,0,652
2L	16631254	.	A	G	963.77	.	AC=1;AF=0.500;AN=2;BaseQRankSum=-1.060;ClippingRankSum=0.000;DP=54;ExcessHet=3.0103;FS=9.977;MLEAC=1;MLEAF=0.500;MQ=43.89;MQRankSum=-1.811;QD=17.85;ReadPosRankSum=0.303;SOR=1.981	GT:AD:DP:GQ:PL	0/1:28,26:54:99:992,0,1168
2L	16631256	.	C	T	963.77	.	AC=1;AF=0.500;AN=2;BaseQRankSum=-1.996;ClippingRankSum=0.000;DP=54;ExcessHet=3.0103;FS=7.794;MLEAC=1;MLEAF=0.500;MQ=43.89;MQRankSum=-1.880;QD=17.85;ReadPosRankSum=0.772;SOR=1.785	GT:AD:DP:GQ:PL	0/1:29,25:54:99:992,0,1168
2L	16631297	2L_16631297_SNP	G	T	1292.77	.	AC=1;AF=0.500;AN=2;BaseQRankSum=-1.819;ClippingRankSum=0.000;DB;DP=61;ExcessHet=3.0103;FS=5.099;MLEAC=1;MLEAF=0.500;MQ=43.87;MQRankSum=-1.812;QD=21.19;ReadPosRankSum=0.015;SOR=0.963	GT:AD:DP:GQ:PL	0/1:27,34:61:99:1321,0,1150
2L	16631300	2L_16631300_SNP	A	C	1303.77	.	AC=1;AF=0.500;AN=2;BaseQRankSum=-2.738;ClippingRankSum=0.000;DB;DP=60;ExcessHet=3.0103;FS=2.188;MLEAC=1;MLEAF=0.500;MQ=43.87;MQRankSum=-1.840;QD=21.73;ReadPosRankSum=0.178;SOR=0.728	GT:AD:DP:GQ:PL	0/1:27,33:60:99:1332,0,1170
2L	16631309	2L_16631309_SNP	T	C	1223.77	.	AC=1;AF=0.500;AN=2;BaseQRankSum=0.816;ClippingRankSum=0.000;DB;DP=57;ExcessHet=3.0103;FS=0.000;MLEAC=1;MLEAF=0.500;MQ=43.86;MQRankSum=-1.865;QD=21.47;ReadPosRankSum=0.537;SOR=0.756	GT:AD:DP:GQ:PL	0/1:26,31:57:99:1252,0,1162
2L	16631343	2L_16631343_SNP	C	T	1146.77	.	AC=1;AF=0.500;AN=2;BaseQRankSum=1.445;ClippingRankSum=0.000;DB;DP=57;ExcessHet=3.0103;FS=0.000;MLEAC=1;MLEAF=0.500;MQ=43.86;MQRankSum=-1.932;QD=20.12;ReadPosRankSum=1.247;SOR=0.614	GT:AD:DP:GQ:PL	0/1:27,30:57:99:1175,0,1098
2L	16631346	2L_16631346_SNP	G	T	1146.77	.	AC=1;AF=0.500;AN=2;BaseQRankSum=0.646;ClippingRankSum=0.000;DB;DP=58;ExcessHet=3.0103;FS=0.982;MLEAC=1;MLEAF=0.500;MQ=43.86;MQRankSum=-1.967;QD=19.77;ReadPosRankSum=1.203;SOR=0.560	GT:AD:DP:GQ:PL	0/1:28,30:58:99:1175,0,1098
2L	16632345	2L_16632345_SNP	C	T	697.77	.	AC=1;AF=0.500;AN=2;BaseQRankSum=-0.856;ClippingRankSum=0.000;DB;DP=59;ExcessHet=3.0103;FS=0.000;MLEAC=1;MLEAF=0.500;MQ=43.97;MQRankSum=-0.885;QD=11.83;ReadPosRankSum=0.046;SOR=0.607	GT:AD:DP:GQ:PL	0/1:27,32:59:99:726,0,558
2L	16632373	2L_16632373_SNP	A	G	962.77	.	AC=1;AF=0.500;AN=2;BaseQRankSum=-2.669;ClippingRankSum=0.000;DB;DP=60;ExcessHet=3.0103;FS=2.191;MLEAC=1;MLEAF=0.500;MQ=43.97;MQRankSum=0.969;QD=16.05;ReadPosRankSum=-1.238;SOR=0.399	GT:AD:DP:GQ:PL	0/1:32,28:60:99:991,0,1243
2L	16632389	2L_16632389_SNP	T	G	926.77	.	AC=1;AF=0.500;AN=2;BaseQRankSum=-2.882;ClippingRankSum=0.000;DB;DP=59;ExcessHet=3.0103;FS=2.188;MLEAC=1;MLEAF=0.500;MQ=43.97;MQRankSum=0.922;QD=15.71;ReadPosRankSum=-0.420;SOR=0.713	GT:AD:DP:GQ:PL	0/1:33,26:59:99:955,0,1307
2L	16632399	2L_16632399_SNP	A	T	966.77	.	AC=1;AF=0.500;AN=2;BaseQRankSum=-1.646;ClippingRankSum=0.000;DB;DP=60;ExcessHet=3.0103;FS=7.160;MLEAC=1;MLEAF=0.500;MQ=44.00;MQRankSum=0.000;QD=16.11;ReadPosRankSum=0.015;SOR=1.064	GT:AD:DP:GQ:PL	0/1:34,26:60:99:995,0,1305
2L	16632463	2L_16632463_SNP	G	A	1030.77	.	AC=1;AF=0.500;AN=2;BaseQRankSum=0.862;ClippingRankSum=0.000;DB;DP=55;ExcessHet=3.0103;FS=0.000;MLEAC=1;MLEAF=0.500;MQ=44.00;MQRankSum=0.000;QD=18.74;ReadPosRankSum=0.211;SOR=0.631	GT:AD:DP:GQ:PL	0/1:29,26:55:99:1059,0,1185
2L	16632467	2L_16632467_SNP	G	C	1030.77	.	AC=1;AF=0.500;AN=2;BaseQRankSum=-0.434;ClippingRankSum=0.000;DB;DP=59;ExcessHet=3.0103;FS=0.000;MLEAC=1;MLEAF=0.500;MQ=44.00;MQRankSum=0.000;QD=17.47;ReadPosRankSum=0.364;SOR=0.634	GT:AD:DP:GQ:PL	0/1:31,28:59:99:1059,0,1185
2L	16632499	2L_16632499_SNP	A	T	486.77	.	AC=1;AF=0.500;AN=2;BaseQRankSum=1.391;ClippingRankSum=0.000;DB;DP=46;ExcessHet=3.0103;FS=4.246;MLEAC=1;MLEAF=0.500;MQ=44.00;MQRankSum=0.000;QD=10.58;ReadPosRankSum=0.110;SOR=0.725	GT:AD:DP:GQ:PL	0/1:23,23:46:99:515,0,503
2L	16632545	2L_16632545_SNP	C	T	400.77	.	AC=1;AF=0.500;AN=2;BaseQRankSum=-0.951;ClippingRankSum=0.000;DB;DP=46;ExcessHet=3.0103;FS=4.224;MLEAC=1;MLEAF=0.500;MQ=44.00;MQRankSum=0.000;QD=8.71;ReadPosRankSum=0.649;SOR=1.371	GT:AD:DP:GQ:PL	0/1:24,22:46:99:429,0,890
2L	16632555	.	A	ATACATG	980.73	.	AC=1;AF=0.500;AN=2;BaseQRankSum=0.852;ClippingRankSum=0.000;DP=46;ExcessHet=3.0103;FS=4.224;MLEAC=1;MLEAF=0.500;MQ=44.00;MQRankSum=0.000;QD=21.32;ReadPosRankSum=-0.363;SOR=0.293	GT:AD:DP:GQ:PL	0/1:22,24:46:99:1018,0,834
2L	16632732	.	C	CCCA	584.73	.	AC=1;AF=0.500;AN=2;BaseQRankSum=-1.335;ClippingRankSum=0.000;DP=42;ExcessHet=3.0103;FS=1.247;MLEAC=1;MLEAF=0.500;MQ=43.95;MQRankSum=-1.164;QD=13.92;ReadPosRankSum=-0.808;SOR=1.058	GT:AD:DP:GQ:PL	0/1:25,17:42:99:622,0,999
2L	16632740	.	C	CT	553.73	.	AC=1;AF=0.500;AN=2;BaseQRankSum=-1.051;ClippingRankSum=0.000;DP=43;ExcessHet=3.0103;FS=1.222;MLEAC=1;MLEAF=0.500;MQ=43.95;MQRankSum=-1.251;QD=12.88;ReadPosRankSum=0.101;SOR=0.967	GT:AD:DP:GQ:PL	0/1:27,16:43:99:591,0,1062
2L	16632742	.	A	ACC	553.73	.	AC=1;AF=0.500;AN=2;BaseQRankSum=-1.704;ClippingRankSum=0.000;DP=43;ExcessHet=3.0103;FS=1.222;MLEAC=1;MLEAF=0.500;MQ=43.95;MQRankSum=-1.251;QD=12.88;ReadPosRankSum=0.063;SOR=0.967	GT:AD:DP:GQ:PL	0/1:27,16:43:99:591,0,1062
2L	16632833	.	C	CT	107.73	.	AC=1;AF=0.500;AN=2;BaseQRankSum=-0.888;ClippingRankSum=0.000;DP=28;ExcessHet=3.0103;FS=0.000;MLEAC=1;MLEAF=0.500;MQ=43.93;MQRankSum=0.898;QD=4.31;ReadPosRankSum=-0.111;SOR=0.936	GT:AD:DP:GQ:PL	0/1:15,10:25:99:145,0,248
2L	16633077	2L_16633077_SNP	G	T	655.77	.	AC=1;AF=0.500;AN=2;BaseQRankSum=0.853;ClippingRankSum=0.000;DB;DP=63;ExcessHet=3.0103;FS=7.071;MLEAC=1;MLEAF=0.500;MQ=44.00;MQRankSum=0.000;QD=10.41;ReadPosRankSum=-1.277;SOR=0.223	GT:AD:DP:GQ:PL	0/1:32,31:63:99:684,0,704
2L	16633170	2L_16633170_SNP	A	G	680.77	.	AC=1;AF=0.500;AN=2;BaseQRankSum=-2.175;ClippingRankSum=0.000;DB;DP=59;ExcessHet=3.0103;FS=0.000;MLEAC=1;MLEAF=0.500;MQ=44.19;MQRankSum=0.892;QD=11.54;ReadPosRankSum=-0.798;SOR=0.587	GT:AD:DP:GQ:PL	0/1:25,34:59:99:709,0,516
2L	16633249	2L_16633249_SNP	C	T	835.77	.	AC=1;AF=0.500;AN=2;BaseQRankSum=1.283;ClippingRankSum=0.000;DB;DP=64;ExcessHet=3.0103;FS=6.904;MLEAC=1;MLEAF=0.500;MQ=44.35;MQRankSum=1.164;QD=13.06;ReadPosRankSum=0.571;SOR=1.125	GT:AD:DP:GQ:PL	0/1:25,39:64:99:864,0,480
2L	16633273	2L_16633273_SNP	G	T	1464.77	.	AC=1;AF=0.500;AN=2;BaseQRankSum=3.334;ClippingRankSum=0.000;DB;DP=65;ExcessHet=3.0103;FS=2.070;MLEAC=1;MLEAF=0.500;MQ=44.34;MQRankSum=1.224;QD=22.53;ReadPosRankSum=-0.020;SOR=0.861	GT:AD:DP:GQ:PL	0/1:27,38:65:99:1493,0,1020
2L	16633274	2L_16633274_SNP	T	G	1464.77	.	AC=1;AF=0.500;AN=2;BaseQRankSum=-2.574;ClippingRankSum=0.000;DB;DP=65;ExcessHet=3.0103;FS=2.070;MLEAC=1;MLEAF=0.500;MQ=44.34;MQRankSum=1.224;QD=22.53;ReadPosRankSum=-0.093;SOR=0.861	GT:AD:DP:GQ:PL	0/1:27,38:65:99:1493,0,1020
2L	16633284	.	AAT	A	633.73	.	AC=1;AF=0.500;AN=2;BaseQRankSum=-1.305;ClippingRankSum=0.000;DP=64;ExcessHet=3.0103;FS=6.991;MLEAC=1;MLEAF=0.500;MQ=44.35;MQRankSum=1.404;QD=10.22;ReadPosRankSum=1.047;SOR=1.421	GT:AD:DP:GQ:PL	0/1:30,32:62:99:671,0,1179
2L	16633289	.	T	G	642.77	.	AC=1;AF=0.500;AN=2;BaseQRankSum=-3.158;ClippingRankSum=0.000;DP=63;ExcessHet=3.0103;FS=6.991;MLEAC=1;MLEAF=0.500;MQ=44.35;MQRankSum=1.404;QD=10.37;SOR=1.421	GT:AD:DP:GQ:PL	0/1:30,32:62:99:671,0,1179
2L	16633685	2L_16633685_SNP	A	C	441.77	.	AC=1;AF=0.500;AN=2;BaseQRankSum=-2.051;ClippingRankSum=0.000;DB;DP=53;ExcessHet=3.0103;FS=3.850;MLEAC=1;MLEAF=0.500;MQ=43.96;MQRankSum=-1.084;QD=8.50;ReadPosRankSum=-2.266;SOR=1.141	GT:AD:DP:GQ:PL	0/1:29,23:52:99:470,0,649
2L	16633932	2L_16633932_SNP	T	C	474.77	.	AC=1;AF=0.500;AN=2;BaseQRankSum=-3.073;ClippingRankSum=0.000;DB;DP=65;ExcessHet=3.0103;FS=0.950;MLEAC=1;MLEAF=0.500;MQ=43.82;MQRankSum=2.164;QD=7.30;ReadPosRankSum=-0.037;SOR=0.676	GT:AD:DP:GQ:PL	0/1:38,27:65:99:503,0,1473
2L	16633942	2L_16633942_SNP	C	T	818.77	.	AC=1;AF=0.500;AN=2;BaseQRankSum=3.025;ClippingRankSum=0.000;DB;DP=65;ExcessHet=3.0103;FS=0.941;MLEAC=1;MLEAF=0.500;MQ=43.85;MQRankSum=-1.995;QD=12.60;ReadPosRankSum=-0.180;SOR=0.859	GT:AD:DP:GQ:PL	0/1:28,37:65:99:847,0,1031
2L	16634050	2L_16634050_SNP	A	C	1118.77	.	AC=1;AF=0.500;AN=2;BaseQRankSum=0.206;ClippingRankSum=0.000;DB;DP=60;ExcessHet=3.0103;FS=0.000;MLEAC=1;MLEAF=0.500;MQ=43.23;MQRankSum=-5.534;QD=18.65;ReadPosRankSum=-1.296;SOR=0.693	GT:AD:DP:GQ:PL	0/1:30,30:60:99:1147,0,1152
2L	16634055	2L_16634055_SNP	C	T	1118.77	.	AC=1;AF=0.500;AN=2;BaseQRankSum=3.400;ClippingRankSum=0.000;DB;DP=60;ExcessHet=3.0103;FS=0.000;MLEAC=1;MLEAF=0.500;MQ=43.23;MQRankSum=-5.534;QD=18.65;ReadPosRankSum=-0.806;SOR=0.570	GT:AD:DP:GQ:PL	0/1:30,30:60:99:1147,0,1142
2L	16634084	2L_16634084_SNP	T	G	1132.77	.	AC=1;AF=0.500;AN=2;BaseQRankSum=-0.290;ClippingRankSum=0.000;DB;DP=62;ExcessHet=3.0103;FS=0.000;MLEAC=1;MLEAF=0.500;MQ=43.13;MQRankSum=-6.246;QD=18.27;ReadPosRankSum=2.227;SOR=0.716	GT:AD:DP:GQ:PL	0/1:32,30:62:99:1161,0,1253
2L	16634085	2L_16634085_SNP	A	C	1132.77	.	AC=1;AF=0.500;AN=2;BaseQRankSum=2.336;ClippingRankSum=0.000;DB;DP=62;ExcessHet=3.0103;FS=0.000;MLEAC=1;MLEAF=0.500;MQ=43.13;MQRankSum=-6.246;QD=18.27;ReadPosRankSum=2.305;SOR=0.716	GT:AD:DP:GQ:PL	0/1:32,30:62:99:1161,0,1253
2L	16634089	2L_16634089_SNP	A	C	1053.77	.	AC=1;AF=0.500;AN=2;BaseQRankSum=-1.582;ClippingRankSum=0.000;DB;DP=59;ExcessHet=3.0103;FS=0.995;MLEAC=1;MLEAF=0.500;MQ=43.08;MQRankSum=-6.444;QD=17.86;ReadPosRankSum=3.007;SOR=0.544	GT:AD:DP:GQ:PL	0/1:31,28:59:99:1082,0,1217
2L	16634100	2L_16634100_SNP	T	A	1059.77	.	AC=1;AF=0.500;AN=2;BaseQRankSum=1.563;ClippingRankSum=0.000;DB;DP=55;ExcessHet=3.0103;FS=3.850;MLEAC=1;MLEAF=0.500;MQ=43.02;MQRankSum=-6.357;QD=19.27;ReadPosRankSum=2.595;SOR=0.321	GT:AD:DP:GQ:PL	0/1:28,27:55:99:1088,0,1133
2L	16634105	2L_16634105_SNP	T	A	1017.77	.	AC=1;AF=0.500;AN=2;BaseQRankSum=-0.574;ClippingRankSum=0.000;DB;DP=54;ExcessHet=3.0103;FS=1.064;MLEAC=1;MLEAF=0.500;MQ=43.00;MQRankSum=-6.759;QD=18.85;ReadPosRankSum=3.064;SOR=0.484	GT:AD:DP:GQ:PL	0/1:29,25:54:99:1046,0,1136
2L	16634110	2L_16634110_SNP	T	C	1092.77	.	AC=1;AF=0.500;AN=2;BaseQRankSum=-0.189;ClippingRankSum=0.000;DB;DP=60;ExcessHet=3.0103;FS=3.600;MLEAC=1;MLEAF=0.500;MQ=43.13;MQRankSum=-6.101;QD=18.21;ReadPosRankSum=1.932;SOR=0.445	GT:AD:DP:GQ:PL	0/1:31,29:60:99:1121,0,1256
2L	16634120	2L_16634120_SNP	A	C	1134.77	.	AC=1;AF=0.500;AN=2;BaseQRankSum=-0.299;ClippingRankSum=0.000;DB;DP=58;ExcessHet=3.0103;FS=3.657;MLEAC=1;MLEAF=0.500;MQ=43.19;MQRankSum=-5.563;QD=19.56;ReadPosRankSum=1.417;SOR=0.954	GT:AD:DP:GQ:PL	0/1:29,29:58:99:1163,0,1253
2L	16634128	2L_16634128_DEL	AAT	A	1167.73	.	AC=1;AF=0.500;AN=2;BaseQRankSum=0.352;ClippingRankSum=0.000;DB;DP=61;ExcessHet=3.0103;FS=3.505;MLEAC=1;MLEAF=0.500;MQ=43.23;MQRankSum=-5.414;QD=19.14;ReadPosRankSum=0.503;SOR=0.963	GT:AD:DP:GQ:PL	0/1:30,31:61:99:1205,0,1250
2L	16634131	.	CTT	C	772.73	.	AC=1;AF=0.500;AN=2;BaseQRankSum=-0.084;ClippingRankSum=0.000;DP=62;ExcessHet=3.0103;FS=5.208;MLEAC=1;MLEAF=0.500;MQ=43.24;MQRankSum=5.285;QD=13.10;ReadPosRankSum=-0.053;SOR=0.812	GT:AD:DP:GQ:PL	0/1:31,28:59:99:810,0,1252
2L	16634135	.	TTTGCCAACTGTGAA	T	1196.73	.	AC=1;AF=0.500;AN=2;BaseQRankSum=0.393;ClippingRankSum=0.000;DP=65;ExcessHet=3.0103;FS=2.061;MLEAC=1;MLEAF=0.500;MQ=43.28;MQRankSum=-5.518;QD=18.41;ReadPosRankSum=1.683;SOR=0.915	GT:AD:DP:GQ:PL	0/1:33,32:65:99:1234,0,1331
2L	16634197	2L_16634197_SNP	T	G	574.77	.	AC=1;AF=0.500;AN=2;BaseQRankSum=-1.911;ClippingRankSum=0.000;DB;DP=66;ExcessHet=3.0103;FS=4.782;MLEAC=1;MLEAF=0.500;MQ=43.62;MQRankSum=-4.047;QD=8.71;ReadPosRankSum=-2.973;SOR=0.975	GT:AD:DP:GQ:PL	0/1:37,29:66:99:603,0,830
2L	16634302	2L_16634302_SNP	A	T	1784.77	.	AC=1;AF=0.500;AN=2;BaseQRankSum=-0.944;ClippingRankSum=0.000;DB;DP=77;ExcessHet=3.0103;FS=0.000;MLEAC=1;MLEAF=0.500;MQ=43.58;MQRankSum=-3.260;QD=23.18;ReadPosRankSum=0.928;SOR=0.648	GT:AD:DP:GQ:PL	0/1:30,47:77:99:1813,0,4078
2L	16634323	2L_16634323_SNP	C	T	1959.77	.	AC=1;AF=0.500;AN=2;BaseQRankSum=-2.461;ClippingRankSum=0.000;DB;DP=80;ExcessHet=3.0103;FS=1.910;MLEAC=1;MLEAF=0.500;MQ=43.57;MQRankSum=-3.373;QD=24.50;ReadPosRankSum=1.944;SOR=1.032	GT:AD:DP:GQ:PL	0/1:31,49:80:99:1988,0,4757
2L	16634339	2L_16634339_SNP	T	G	1935.77	.	AC=1;AF=0.500;AN=2;BaseQRankSum=-3.296;ClippingRankSum=0.000;DB;DP=79;ExcessHet=3.0103;FS=1.888;MLEAC=1;MLEAF=0.500;MQ=43.58;MQRankSum=-3.271;QD=24.50;ReadPosRankSum=2.363;SOR=0.941	GT:AD:DP:GQ:PL	0/1:31,48:79:99:1964,0,5254
2L	16634346	2L_16634346_SNP	T	C	1899.77	.	AC=1;AF=0.500;AN=2;BaseQRankSum=-1.639;ClippingRankSum=0.000;DB;DP=76;ExcessHet=3.0103;FS=1.972;MLEAC=1;MLEAF=0.500;MQ=43.56;MQRankSum=-3.208;QD=25.00;ReadPosRankSum=2.000;SOR=0.990	GT:AD:DP:GQ:PL	0/1:29,47:76:99:1928,0,5112
2L	16634358	2L_16634358_SNP	A	G	2103.77	.	AC=1;AF=0.500;AN=2;BaseQRankSum=-3.641;ClippingRankSum=0.000;DB;DP=82;ExcessHet=3.0103;FS=0.884;MLEAC=1;MLEAF=0.500;MQ=43.56;MQRankSum=-3.296;QD=25.66;ReadPosRankSum=0.912;SOR=0.908	GT:AD:DP:GQ:PL	0/1:31,51:82:99:2132,0,5438
2L	16634367	2L_16634367_SNP	C	T	2010.77	.	AC=1;AF=0.500;AN=2;BaseQRankSum=1.704;ClippingRankSum=0.000;DB;DP=85;ExcessHet=3.0103;FS=0.000;MLEAC=1;MLEAF=0.500;MQ=43.58;MQRankSum=-3.441;QD=23.66;ReadPosRankSum=1.010;SOR=0.781	GT:AD:DP:GQ:PL	0/1:34,51:85:99:2039,0,5708
2L	16634381	2L_16634381_SNP	A	G	1938.77	.	AC=1;AF=0.500;AN=2;BaseQRankSum=-3.964;ClippingRankSum=0.000;DB;DP=87;ExcessHet=3.0103;FS=2.904;MLEAC=1;MLEAF=0.500;MQ=43.59;MQRankSum=-3.792;QD=22.28;ReadPosRankSum=1.172;SOR=1.094	GT:AD:DP:GQ:PL	0/1:39,48:87:99:1967,0,5727
2L	16634391	2L_16634391_SNP	T	A	1791.77	.	AC=1;AF=0.500;AN=2;BaseQRankSum=-2.729;ClippingRankSum=0.000;DB;DP=86;ExcessHet=3.0103;FS=2.946;MLEAC=1;MLEAF=0.500;MQ=43.61;MQRankSum=-3.567;QD=21.08;ReadPosRankSum=0.339;SOR=1.122	GT:AD:DP:GQ:PL	0/1:39,46:85:99:1820,0,5403
2L	16634501	2L_16634501_SNP	C	T	674.77	.	AC=1;AF=0.500;AN=2;BaseQRankSum=-0.830;ClippingRankSum=0.000;DB;DP=79;ExcessHet=3.0103;FS=11.625;MLEAC=1;MLEAF=0.500;MQ=43.98;MQRankSum=-1.125;QD=8.54;ReadPosRankSum=-0.346;SOR=1.303	GT:AD:DP:GQ:PL	0/1:45,34:79:99:703,0,1003
2L	16634605	2L_16634605_SNP	G	T	468.77	.	AC=1;AF=0.500;AN=2;BaseQRankSum=-1.041;ClippingRankSum=0.000;DB;DP=64;ExcessHet=3.0103;FS=0.000;MLEAC=1;MLEAF=0.500;MQ=44.00;MQRankSum=0.000;QD=7.44;ReadPosRankSum=-1.598;SOR=0.668	GT:AD:DP:GQ:PL	0/1:38,25:63:99:497,0,834
2L	16634718	2L_16634718_SNP	G	A	387.77	.	AC=1;AF=0.500;AN=2;BaseQRankSum=1.762;ClippingRankSum=0.000;DB;DP=47;ExcessHet=3.0103;FS=8.463;MLEAC=1;MLEAF=0.500;MQ=44.00;MQRankSum=0.000;QD=8.25;ReadPosRankSum=1.418;SOR=1.270	GT:AD:DP:GQ:PL	0/1:27,20:47:99:416,0,598
2L	16634826	2L_16634826_SNP	C	A	632.77	.	AC=1;AF=0.500;AN=2;BaseQRankSum=-0.132;ClippingRankSum=0.000;DB;DP=64;ExcessHet=3.0103;FS=4.919;MLEAC=1;MLEAF=0.500;MQ=44.00;MQRankSum=0.000;QD=9.89;ReadPosRankSum=-1.470;SOR=1.317	GT:AD:DP:GQ:PL	0/1:33,31:64:99:661,0,726
2L	16634877	2L_16634877_SNP	T	C	716.77	.	AC=1;AF=0.500;AN=2;BaseQRankSum=0.893;ClippingRankSum=0.000;DB;DP=65;ExcessHet=3.0103;FS=4.920;MLEAC=1;MLEAF=0.500;MQ=43.97;MQRankSum=1.078;QD=11.03;ReadPosRankSum=2.660;SOR=1.328	GT:AD:DP:GQ:PL	0/1:31,34:65:99:745,0,621
2L	16634902	.	ATT	A	1319.73	.	AC=1;AF=0.500;AN=2;BaseQRankSum=2.407;ClippingRankSum=0.000;DP=66;ExcessHet=3.0103;FS=0.000;MLEAC=1;MLEAF=0.500;MQ=43.93;MQRankSum=0.000;QD=24.90;ReadPosRankSum=0.872;SOR=0.715	GT:AD:DP:GQ:PL	0/1:17,36:53:99:1357,0,299
2L	16634914	.	T	A	682.77	.	AC=1;AF=0.500;AN=2;BaseQRankSum=-2.772;ClippingRankSum=0.000;DP=63;ExcessHet=3.0103;FS=0.956;MLEAC=1;MLEAF=0.500;MQ=43.92;MQRankSum=1.617;QD=10.84;ReadPosRankSum=2.712;SOR=0.569	GT:AD:DP:GQ:PL	0/1:28,35:63:99:711,0,852
2L	16634922	2L_16634922_SNP	A	G	1952.77	.	AC=2;AF=1.00;AN=2;DB;DP=51;ExcessHet=3.0103;FS=0.000;MLEAC=2;MLEAF=1.00;MQ=44.00;QD=29.88;SOR=0.732	GT:AD:DP:GQ:PL	1/1:0,51:51:99:1981,152,0
2L	16634994	2L_16634994_SNP	A	T	666.77	.	AC=1;AF=0.500;AN=2;BaseQRankSum=2.156;ClippingRankSum=0.000;DB;DP=52;ExcessHet=3.0103;FS=5.796;MLEAC=1;MLEAF=0.500;MQ=43.96;MQRankSum=-0.784;QD=12.82;ReadPosRankSum=0.485;SOR=1.362	GT:AD:DP:GQ:PL	0/1:21,31:52:99:695,0,397
2L	16635322	2L_16635322_DEL	GC	G	1314.73	.	AC=1;AF=0.500;AN=2;BaseQRankSum=-0.772;ClippingRankSum=0.000;DB;DP=53;ExcessHet=3.0103;FS=4.175;MLEAC=1;MLEAF=0.500;MQ=43.93;MQRankSum=0.428;QD=25.28;ReadPosRankSum=-1.578;SOR=1.306	GT:AD:DP:GQ:PL	0/1:19,33:52:99:1352,0,1028
2L	16635326	2L_16635326_SNP	T	G	1363.77	.	AC=1;AF=0.500;AN=2;BaseQRankSum=-2.139;ClippingRankSum=0.000;DB;DP=53;ExcessHet=3.0103;FS=4.034;MLEAC=1;MLEAF=0.500;MQ=43.93;MQRankSum=0.389;QD=25.73;ReadPosRankSum=-1.285;SOR=1.352	GT:AD:DP:GQ:PL	0/1:20,33:53:99:1392,0,1025
2L	16635327	2L_16635327_INS	T	TAG	1328.73	.	AC=1;AF=0.500;AN=2;BaseQRankSum=-1.856;ClippingRankSum=0.000;DB;DP=54;ExcessHet=3.0103;FS=2.446;MLEAC=1;MLEAF=0.500;MQ=43.93;MQRankSum=0.411;QD=24.61;ReadPosRankSum=-1.344;SOR=1.244	GT:AD:DP:GQ:PL	0/1:20,34:54:99:1366,0,1028
2L	16635419	2L_16635419_SNP	A	G	584.77	.	AC=1;AF=0.500;AN=2;BaseQRankSum=-0.404;ClippingRankSum=0.000;DB;DP=46;ExcessHet=3.0103;FS=0.000;MLEAC=1;MLEAF=0.500;MQ=43.96;MQRankSum=-0.795;QD=12.71;ReadPosRankSum=-0.629;SOR=0.862	GT:AD:DP:GQ:PL	0/1:19,27:46:99:613,0,388
2L	16635576	.	G	GC	322.73	.	AC=1;AF=0.500;AN=2;BaseQRankSum=0.701;ClippingRankSum=0.000;DP=43;ExcessHet=3.0103;FS=0.000;MLEAC=1;MLEAF=0.500;MQ=43.95;MQRankSum=1.053;QD=8.49;ReadPosRankSum=-0.249;SOR=0.507	GT:AD:DP:GQ:PL	0/1:19,19:38:99:360,0,359
2L	16635857	2L_16635857_SNP	A	G	1270.77	.	AC=1;AF=0.500;AN=2;BaseQRankSum=0.427;ClippingRankSum=0.000;DB;DP=55;ExcessHet=3.0103;FS=5.572;MLEAC=1;MLEAF=0.500;MQ=43.96;MQRankSum=-0.811;QD=23.10;ReadPosRankSum=0.881;SOR=0.717	GT:AD:DP:GQ:PL	0/1:23,32:55:99:1299,0,1039
2L	16635867	2L_16635867_SNP	T	C	1335.77	.	AC=1;AF=0.500;AN=2;BaseQRankSum=-1.263;ClippingRankSum=0.000;DB;DP=54;ExcessHet=3.0103;FS=7.773;MLEAC=1;MLEAF=0.500;MQ=43.93;MQRankSum=-1.068;QD=24.74;ReadPosRankSum=0.614;SOR=0.636	GT:AD:DP:GQ:PL	0/1:20,34:54:99:1364,0,1070
2L	16635870	2L_16635870_SNP	A	C	1338.77	.	AC=1;AF=0.500;AN=2;BaseQRankSum=-1.969;ClippingRankSum=0.000;DB;DP=54;ExcessHet=3.0103;FS=7.773;MLEAC=1;MLEAF=0.500;MQ=43.93;MQRankSum=-1.068;QD=24.79;ReadPosRankSum=0.866;SOR=0.636	GT:AD:DP:GQ:PL	0/1:20,34:54:99:1367,0,1046
2L	16635898	2L_16635898_SNP	C	T	726.77	.	AC=1;AF=0.500;AN=2;BaseQRankSum=-0.518;ClippingRankSum=0.000;DB;DP=56;ExcessHet=3.0103;FS=7.592;MLEAC=1;MLEAF=0.500;MQ=43.93;MQRankSum=-1.166;QD=12.98;ReadPosRankSum=1.617;SOR=0.991	GT:AD:DP:GQ:PL	0/1:23,33:56:99:755,0,463
2L	16636319	2L_16636319_SNP	A	C	1654.77	.	AC=2;AF=1.00;AN=2;DB;DP=63;ExcessHet=3.0103;FS=0.000;MLEAC=2;MLEAF=1.00;MQ=43.94;QD=26.69;SOR=0.758	GT:AD:DP:GQ:PL	1/1:0,62:62:99:1683,186,0
2L	16636468	2L_16636468_SNP	T	A	442.77	.	AC=1;AF=0.500;AN=2;BaseQRankSum=1.620;ClippingRankSum=0.000;DB;DP=45;ExcessHet=3.0103;FS=2.561;MLEAC=1;MLEAF=0.500;MQ=43.85;MQRankSum=-1.785;QD=9.84;ReadPosRankSum=0.355;SOR=1.034	GT:AD:DP:GQ:PL	0/1:23,22:45:99:471,0,492
2L	16636543	2L_16636543_SNP	A	T	453.77	.	AC=1;AF=0.500;AN=2;BaseQRankSum=-0.932;ClippingRankSum=0.000;DB;DP=38;ExcessHet=3.0103;FS=1.296;MLEAC=1;MLEAF=0.500;MQ=43.95;MQRankSum=-0.800;QD=11.94;ReadPosRankSum=0.461;SOR=0.963	GT:AD:DP:GQ:PL	0/1:16,22:38:99:482,0,318
2L	16636635	.	AT	A	524.73	.	AC=1;AF=0.500;AN=2;BaseQRankSum=1.039;ClippingRankSum=0.000;DP=56;ExcessHet=3.0103;FS=12.275;MLEAC=1;MLEAF=0.500;MQ=43.88;MQRankSum=-0.718;QD=9.37;ReadPosRankSum=-1.640;SOR=1.846	GT:AD:DP:GQ:PL	0/1:31,25:56:99:562,0,868
2L	16636668	2L_16636668_SNP	T	C	490.77	.	AC=1;AF=0.500;AN=2;BaseQRankSum=-3.783;ClippingRankSum=0.000;DB;DP=55;ExcessHet=3.0103;FS=12.578;MLEAC=1;MLEAF=0.500;MQ=43.88;MQRankSum=-0.687;QD=8.92;ReadPosRankSum=-1.209;SOR=1.832	GT:AD:DP:GQ:PL	0/1:30,25:55:99:519,0,666
2L	16636726	2L_16636726_SNP	A	T	693.77	.	AC=1;AF=0.500;AN=2;BaseQRankSum=3.984;ClippingRankSum=0.000;DB;DP=57;ExcessHet=3.0103;FS=0.000;MLEAC=1;MLEAF=0.500;MQ=43.88;MQRankSum=-1.594;QD=12.17;ReadPosRankSum=0.513;SOR=0.614	GT:AD:DP:GQ:PL	0/1:26,31:57:99:722,0,526
2L	16636738	2L_16636738_SNP	T	C	703.77	.	AC=1;AF=0.500;AN=2;BaseQRankSum=-1.699;ClippingRankSum=0.000;DB;DP=57;ExcessHet=3.0103;FS=1.012;MLEAC=1;MLEAF=0.500;MQ=43.88;MQRankSum=-1.538;QD=12.35;ReadPosRankSum=1.022;SOR=0.755	GT:AD:DP:GQ:PL	0/1:25,32:57:99:732,0,559
2L	16636790	2L_16636790_SNP	C	A	1199.77	.	AC=1;AF=0.500;AN=2;BaseQRankSum=1.469;ClippingRankSum=0.000;DB;DP=50;ExcessHet=3.0103;FS=2.522;MLEAC=1;MLEAF=0.500;MQ=43.86;MQRankSum=-0.170;QD=24.00;ReadPosRankSum=1.400;SOR=0.356	GT:AD:DP:GQ:PL	0/1:19,31:50:99:1228,0,647
2L	16636799	2L_16636799_SNP	T	A	1238.77	.	AC=1;AF=0.500;AN=2;BaseQRankSum=2.379;ClippingRankSum=0.000;DB;DP=49;ExcessHet=3.0103;FS=6.400;MLEAC=1;MLEAF=0.500;MQ=43.86;MQRankSum=-0.051;QD=25.28;ReadPosRankSum=-0.011;SOR=0.193	GT:AD:DP:GQ:PL	0/1:17,32:49:99:1267,0,611
2L	16636922	2L_16636922_SNP	A	C	654.77	.	AC=1;AF=0.500;AN=2;BaseQRankSum=-0.348;ClippingRankSum=0.000;DB;DP=58;ExcessHet=3.0103;FS=7.387;MLEAC=1;MLEAF=0.500;MQ=43.97;MQRankSum=-0.849;QD=11.49;ReadPosRankSum=-2.014;SOR=0.668	GT:AD:DP:GQ:PL	0/1:25,32:57:99:683,0,506
2L	16636996	2L_16636996_SNP	T	A	753.77	.	AC=1;AF=0.500;AN=2;BaseQRankSum=-0.162;ClippingRankSum=0.000;DB;DP=59;ExcessHet=3.0103;FS=1.127;MLEAC=1;MLEAF=0.500;MQ=43.93;MQRankSum=-0.787;QD=13.22;ReadPosRankSum=-0.494;SOR=0.915	GT:AD:DP:GQ:PL	0/1:23,34:57:99:782,0,483
2L	16637025	2L_16637025_SNP	C	T	1204.77	.	AC=1;AF=0.500;AN=2;BaseQRankSum=3.614;ClippingRankSum=0.000;DB;DP=61;ExcessHet=3.0103;FS=7.540;MLEAC=1;MLEAF=0.500;MQ=43.97;MQRankSum=0.000;QD=20.08;ReadPosRankSum=0.663;SOR=1.707	GT:AD:DP:GQ:PL	0/1:28,32:60:99:1233,0,1146
2L	16637026	2L_16637026_SNP	T	G	1204.77	.	AC=1;AF=0.500;AN=2;BaseQRankSum=-1.341;ClippingRankSum=0.000;DB;DP=61;ExcessHet=3.0103;FS=7.540;MLEAC=1;MLEAF=0.500;MQ=43.97;MQRankSum=0.000;QD=20.08;ReadPosRankSum=-0.583;SOR=1.707	GT:AD:DP:GQ:PL	0/1:28,32:60:99:1233,0,1146
2L	16637165	.	T	C	1149.77	.	AC=2;AF=1.00;AN=2;DP=44;ExcessHet=3.0103;FS=0.000;MLEAC=2;MLEAF=1.00;MQ=43.96;QD=26.13;SOR=0.784	GT:AD:DP:GQ:PL	1/1:0,44:44:99:1178,131,0
2L	16637239	.	T	A	408.77	.	AC=1;AF=0.500;AN=2;BaseQRankSum=-0.851;ClippingRankSum=0.000;DP=40;ExcessHet=3.0103;FS=2.814;MLEAC=1;MLEAF=0.500;MQ=44.00;MQRankSum=0.000;QD=10.22;ReadPosRankSum=-0.636;SOR=1.402	GT:AD:DP:GQ:PL	0/1:20,20:40:99:437,0,773
2L	16637241	.	T	C	416.77	.	AC=1;AF=0.500;AN=2;BaseQRankSum=1.048;ClippingRankSum=0.000;DP=40;ExcessHet=3.0103;FS=2.814;MLEAC=1;MLEAF=0.500;MQ=44.00;MQRankSum=0.000;QD=10.42;ReadPosRankSum=0.474;SOR=0.283	GT:AD:DP:GQ:PL	0/1:20,20:40:99:445,0,773
2L	16637294	2L_16637294_SNP	T	G	542.77	.	AC=1;AF=0.500;AN=2;BaseQRankSum=-0.299;ClippingRankSum=0.000;DB;DP=53;ExcessHet=3.0103;FS=0.000;MLEAC=1;MLEAF=0.500;MQ=43.93;MQRankSum=1.428;QD=10.24;ReadPosRankSum=0.891;SOR=0.770	GT:AD:DP:GQ:PL	0/1:27,26:53:99:571,0,589
2L	16637297	2L_16637297_SNP	T	C	2352.77	.	AC=2;AF=1.00;AN=2;DB;DP=53;ExcessHet=3.0103;FS=0.000;MLEAC=2;MLEAF=1.00;MQ=43.68;QD=26.33;SOR=0.730	GT:AD:DP:GQ:PL	1/1:0,53:53:99:2381,160,0
2L	16637298	2L_16637298_SNP	T	A	2352.77	.	AC=2;AF=1.00;AN=2;DB;DP=53;ExcessHet=3.0103;FS=0.000;MLEAC=2;MLEAF=1.00;MQ=43.68;QD=29.39;SOR=0.730	GT:AD:DP:GQ:PL	1/1:0,53:53:99:2381,160,0
2L	16637524	2L_16637524_SNP	G	A	215.77	.	AC=1;AF=0.500;AN=2;BaseQRankSum=1.441;ClippingRankSum=0.000;DB;DP=41;ExcessHet=3.0103;FS=1.435;MLEAC=1;MLEAF=0.500;MQ=43.47;MQRankSum=-2.301;QD=5.26;ReadPosRankSum=0.418;SOR=1.061	GT:AD:DP:GQ:PL	0/1:28,13:41:99:244,0,639
2L	16637604	2L_16637604_SNP	A	T	335.77	.	AC=1;AF=0.500;AN=2;BaseQRankSum=2.501;ClippingRankSum=0.000;DB;DP=51;ExcessHet=3.0103;FS=6.078;MLEAC=1;MLEAF=0.500;MQ=43.19;MQRankSum=-1.531;QD=6.58;ReadPosRankSum=0.526;SOR=0.410	GT:AD:DP:GQ:PL	0/1:32,19:51:99:364,0,708
2L	16637606	2L_16637606_SNP	A	G	2276.77	.	AC=2;AF=1.00;AN=2;DB;DP=51;ExcessHet=3.0103;FS=0.000;MLEAC=2;MLEAF=1.00;MQ=43.19;QD=23.86;SOR=1.094	GT:AD:DP:GQ:PL	1/1:0,51:51:99:2305,157,0
2L	16637609	2L_16637609_SNP	G	A	2276.77	.	AC=2;AF=1.00;AN=2;DB;DP=51;ExcessHet=3.0103;FS=0.000;MLEAC=2;MLEAF=1.00;MQ=43.19;QD=33.84;SOR=0.994	GT:AD:DP:GQ:PL	1/1:0,51:51:99:2305,157,0
2L	16637650	2L_16637650_SNP	G	C	2180.77	.	AC=2;AF=1.00;AN=2;DB;DP=49;ExcessHet=3.0103;FS=0.000;MLEAC=2;MLEAF=1.00;MQ=42.92;QD=31.61;SOR=0.733	GT:AD:DP:GQ:PL	1/1:0,49:49:99:2209,154,0
2L	16637665	.	GTACA	G	2448.73	.	AC=2;AF=1.00;AN=2;DP=55;ExcessHet=3.0103;FS=0.000;MLEAC=2;MLEAF=1.00;MQ=42.91;QD=30.59;SOR=0.884	GT:AD:DP:GQ:PL	1/1:0,55:55:99:2486,169,0
2L	16637681	2L_16637681_SNP	A	T	2509.77	.	AC=2;AF=1.00;AN=2;DB;DP=57;ExcessHet=3.0103;FS=0.000;MLEAC=2;MLEAF=1.00;MQ=42.90;QD=30.87;SOR=1.047	GT:AD:DP:GQ:PL	1/1:0,57:57:99:2538,172,0
2L	16637687	2L_16637687_SNP	T	C	359.77	.	AC=1;AF=0.500;AN=2;BaseQRankSum=-1.587;ClippingRankSum=0.000;DB;DP=56;ExcessHet=3.0103;FS=9.973;MLEAC=1;MLEAF=0.500;MQ=42.88;MQRankSum=-0.376;QD=6.42;ReadPosRankSum=-1.393;SOR=0.887	GT:AD:DP:GQ:PL	0/1:36,20:56:99:388,0,839
2L	16637724	2L_16637724_SNP	C	A	1986.77	.	AC=2;AF=1.00;AN=2;DB;DP=64;ExcessHet=3.0103;FS=0.000;MLEAC=2;MLEAF=1.00;MQ=43.17;QD=31.04;SOR=0.822	GT:AD:DP:GQ:PL	1/1:0,64:64:99:2015,192,0
2L	16637753	2L_16637753_SNP	T	C	323.77	.	AC=1;AF=0.500;AN=2;BaseQRankSum=-2.150;ClippingRankSum=0.000;DB;DP=60;ExcessHet=3.0103;FS=1.261;MLEAC=1;MLEAF=0.500;MQ=43.13;MQRankSum=-1.468;QD=5.40;ReadPosRankSum=0.363;SOR=0.967	GT:AD:DP:GQ:PL	0/1:48,12:60:99:352,0,1925
2L	16637764	2L_16637764_SNP	T	A	416.77	.	AC=1;AF=0.500;AN=2;BaseQRankSum=0.679;ClippingRankSum=0.000;DB;DP=59;ExcessHet=3.0103;FS=2.581;MLEAC=1;MLEAF=0.500;MQ=43.07;MQRankSum=-1.914;QD=7.06;ReadPosRankSum=-0.178;SOR=0.887	GT:AD:DP:GQ:PL	0/1:45,14:59:99:445,0,1847
2L	16637779	2L_16637779_SNP	G	T	410.77	.	AC=1;AF=0.500;AN=2;BaseQRankSum=1.975;ClippingRankSum=0.000;DB;DP=57;ExcessHet=3.0103;FS=0.000;MLEAC=1;MLEAF=0.500;MQ=43.09;MQRankSum=-2.312;QD=7.21;ReadPosRankSum=0.590;SOR=0.836	GT:AD:DP:GQ:PL	0/1:44,13:57:99:439,0,1805
2L	16637786	2L_16637786_SNP	A	T	2695.77	.	AC=2;AF=1.00;AN=2;DB;DP=62;ExcessHet=3.0103;FS=0.000;MLEAC=2;MLEAF=1.00;MQ=42.95;QD=33.10;SOR=0.899	GT:AD:DP:GQ:PL	1/1:0,62:62:99:2724,187,0
2L	16637790	2L_16637790_SNP	C	T	1767.77	.	AC=1;AF=0.500;AN=2;BaseQRankSum=2.621;ClippingRankSum=0.000;DB;DP=62;ExcessHet=3.0103;FS=0.000;MLEAC=1;MLEAF=0.500;MQ=42.92;MQRankSum=2.617;QD=28.51;ReadPosRankSum=-0.434;SOR=0.639	GT:AD:DP:GQ:PL	0/1:16,46:62:99:1796,0,478
2L	16637826	2L_16637826_SNP	A	T	2209.77	.	AC=2;AF=1.00;AN=2;DB;DP=57;ExcessHet=3.0103;FS=0.000;MLEAC=2;MLEAF=1.00;MQ=42.53;QD=31.20;SOR=1.140	GT:AD:DP:GQ:PL	1/1:0,57:57:99:2238,171,0
2L	16637850	.	T	G	1447.77	.	AC=1;AF=0.500;AN=2;BaseQRankSum=-2.004;ClippingRankSum=0.000;DP=55;ExcessHet=3.0103;FS=1.130;MLEAC=1;MLEAF=0.500;MQ=42.22;MQRankSum=1.346;QD=26.32;ReadPosRankSum=-0.897;SOR=0.998	GT:AD:DP:GQ:PL	0/1:18,37:55:99:1476,0,644
2L	16637852	2L_16637852_SNP	G	A	1447.77	.	AC=1;AF=0.500;AN=2;BaseQRankSum=-1.922;ClippingRankSum=0.000;DB;DP=55;ExcessHet=3.0103;FS=1.130;MLEAC=1;MLEAF=0.500;MQ=42.22;MQRankSum=1.346;QD=26.32;ReadPosRankSum=-1.059;SOR=0.998	GT:AD:DP:GQ:PL	0/1:18,37:55:99:1476,0,644
2L	16637857	2L_16637857_SNP	T	A	2451.77	.	AC=2;AF=1.00;AN=2;DB;DP=54;ExcessHet=3.0103;FS=0.000;MLEAC=2;MLEAF=1.00;MQ=42.18;QD=25.90;SOR=1.329	GT:AD:DP:GQ:PL	1/1:0,54:54:99:2480,169,0
2L	16637870	.	T	TAG	1380.73	.	AC=1;AF=0.500;AN=2;BaseQRankSum=-1.258;ClippingRankSum=0.000;DP=57;ExcessHet=3.0103;FS=0.000;MLEAC=1;MLEAF=0.500;MQ=42.24;MQRankSum=1.634;QD=27.61;ReadPosRankSum=-1.477;SOR=0.693	GT:AD:DP:GQ:PL	0/1:16,34:50:99:1418,0,609
2L	16637871	.	AATTTCATTCCAT	A	565.73	.	AC=1;AF=0.500;AN=2;BaseQRankSum=-1.026;ClippingRankSum=0.000;DP=60;ExcessHet=3.0103;FS=0.000;MLEAC=1;MLEAF=0.500;MQ=42.27;MQRankSum=-1.809;QD=10.48;ReadPosRankSum=1.279;SOR=0.650	GT:AD:DP:GQ:PL	0/1:37,17:54:99:603,0,1502
2L	16637872	.	ATT	A	1422.73	.	AC=1;AF=0.500;AN=2;BaseQRankSum=2.414;ClippingRankSum=0.000;DP=57;ExcessHet=3.0103;FS=0.000;MLEAC=1;MLEAF=0.500;MQ=42.17;MQRankSum=1.590;QD=27.36;ReadPosRankSum=-1.171;SOR=0.648	GT:AD:DP:GQ:PL	0/1:17,35:52:99:1460,0,606
2L	16637877	.	A	AC	1464.73	.	AC=1;AF=0.500;AN=2;BaseQRankSum=2.423;ClippingRankSum=0.000;DP=58;ExcessHet=3.0103;FS=0.000;MLEAC=1;MLEAF=0.500;MQ=42.21;MQRankSum=1.712;QD=27.64;ReadPosRankSum=-1.543;SOR=0.693	GT:AD:DP:GQ:PL	0/1:17,36:53:99:1502,0,603
2L	16637880	.	CCATGAGAGACAT	C	1548.73	.	AC=1;AF=0.500;AN=2;BaseQRankSum=1.240;ClippingRankSum=0.000;DP=59;ExcessHet=3.0103;FS=0.000;MLEAC=1;MLEAF=0.500;MQ=42.24;MQRankSum=1.829;QD=28.68;ReadPosRankSum=-1.472;SOR=0.739	GT:AD:DP:GQ:PL	0/1:17,37:54:99:1586,0,597
2L	16637885	.	AGAGAC	A	565.73	.	AC=1;AF=0.500;AN=2;BaseQRankSum=0.879;ClippingRankSum=0.000;DP=57;ExcessHet=3.0103;FS=0.000;MLEAC=1;MLEAF=0.500;MQ=42.21;MQRankSum=-1.809;QD=10.48;ReadPosRankSum=1.687;SOR=0.650	GT:AD:DP:GQ:PL	0/1:37,17:54:99:603,0,1502
2L	16637893	.	A	C	568.77	.	AC=1;AF=0.500;AN=2;BaseQRankSum=-1.260;ClippingRankSum=0.000;DP=56;ExcessHet=3.0103;FS=0.000;MLEAC=1;MLEAF=0.500;MQ=42.18;MQRankSum=-1.920;QD=10.34;SOR=0.709	GT:AD:DP:GQ:PL	0/1:38,17:55:99:597,0,1586
2L	16637894	.	ATATAG	A	559.73	.	AC=1;AF=0.500;AN=2;BaseQRankSum=1.324;ClippingRankSum=0.000;DP=57;ExcessHet=3.0103;FS=0.000;MLEAC=1;MLEAF=0.500;MQ=42.21;MQRankSum=-2.027;QD=10.00;SOR=0.667	GT:AD:DP:GQ:PL	0/1:39,17:56:99:597,0,1586
2L	16637899	2L_16637899_SNP	G	A	1557.77	.	AC=1;AF=0.500;AN=2;BaseQRankSum=2.894;ClippingRankSum=0.000;DB;DP=56;ExcessHet=3.0103;FS=0.000;MLEAC=1;MLEAF=0.500;MQ=42.18;MQRankSum=2.046;QD=27.82;SOR=0.720	GT:AD:DP:GQ:PL	0/1:17,39:56:99:1586,0,596
2L	16637906	2L_16637906_SNP	T	A	2536.77	.	AC=2;AF=1.00;AN=2;DB;DP=56;ExcessHet=3.0103;FS=0.000;MLEAC=2;MLEAF=1.00;MQ=42.18;QD=28.37;SOR=1.199	GT:AD:DP:GQ:PL	1/1:0,56:56:99:2565,172,0
2L	16637916	2L_16637916_SNP	C	T	744.77	.	AC=1;AF=0.500;AN=2;BaseQRankSum=0.754;ClippingRankSum=0.000;DB;DP=56;ExcessHet=3.0103;FS=0.000;MLEAC=1;MLEAF=0.500;MQ=42.29;MQRankSum=-1.751;QD=13.30;ReadPosRankSum=-2.129;SOR=0.580	GT:AD:DP:GQ:PL	0/1:35,21:56:99:773,0,1426
2L	16637920	2L_16637920_SNP	G	A	742.77	.	AC=1;AF=0.500;AN=2;BaseQRankSum=1.670;ClippingRankSum=0.000;DB;DP=58;ExcessHet=3.0103;FS=0.000;MLEAC=1;MLEAF=0.500;MQ=42.35;MQRankSum=-1.999;QD=12.81;ReadPosRankSum=-1.388;SOR=0.598	GT:AD:DP:GQ:PL	0/1:37,21:58:99:771,0,1460
2L	16637930	2L_16637930_SNP	C	T	2566.77	.	AC=2;AF=1.00;AN=2;DB;DP=60;ExcessHet=3.0103;FS=0.000;MLEAC=2;MLEAF=1.00;MQ=42.40;QD=26.18;SOR=0.986	GT:AD:DP:GQ:PL	1/1:0,60:60:99:2595,181,0
2L	16637995	2L_16637995_SNP	C	A	570.77	.	AC=1;AF=0.500;AN=2;BaseQRankSum=0.109;ClippingRankSum=0.000;DB;DP=54;ExcessHet=3.0103;FS=6.233;MLEAC=1;MLEAF=0.500;MQ=43.40;MQRankSum=-2.594;QD=10.57;ReadPosRankSum=2.488;SOR=0.825	GT:AD:DP:GQ:PL	0/1:37,17:54:99:599,0,1510
2L	16638005	2L_16638005_SNP	G	A	618.77	.	AC=1;AF=0.500;AN=2;BaseQRankSum=0.966;ClippingRankSum=0.000;DB;DP=54;ExcessHet=3.0103;FS=10.320;MLEAC=1;MLEAF=0.500;MQ=43.49;MQRankSum=-3.032;QD=11.46;ReadPosRankSum=2.016;SOR=0.952	GT:AD:DP:GQ:PL	0/1:36,18:54:99:647,0,1457
2L	16638010	2L_16638010_SNP	A	G	641.77	.	AC=1;AF=0.500;AN=2;BaseQRankSum=-1.677;ClippingRankSum=0.000;DB;DP=54;ExcessHet=3.0103;FS=10.320;MLEAC=1;MLEAF=0.500;MQ=43.53;MQRankSum=-3.336;QD=11.88;ReadPosRankSum=1.460;SOR=0.952	GT:AD:DP:GQ:PL	0/1:36,18:54:99:670,0,1496
2L	16638021	2L_16638021_SNP	G	A,C	2058.77	.	AC=1,1;AF=0.500,0.500;AN=2;DB;DP=53;ExcessHet=3.0103;FS=0.000;MLEAC=1,1;MLEAF=0.500,0.500;MQ=43.59;QD=27.37;SOR=0.808	GT:AD:DP:GQ:PL	1/2:0,19,34:53:99:2087,1229,1347,841,0,730
2L	16638059	.	T	G	643.77	.	AC=1;AF=0.500;AN=2;BaseQRankSum=-1.371;ClippingRankSum=0.000;DP=49;ExcessHet=3.0103;FS=16.692;MLEAC=1;MLEAF=0.500;MQ=43.68;MQRankSum=0.270;QD=13.14;ReadPosRankSum=1.016;SOR=1.360	GT:AD:DP:GQ:PL	0/1:19,30:49:99:672,0,360
2L	16638089	2L_16638089_SNP	T	G	418.77	.	AC=1;AF=0.500;AN=2;BaseQRankSum=-1.177;ClippingRankSum=0.000;DB;DP=47;ExcessHet=3.0103;FS=13.823;MLEAC=1;MLEAF=0.500;MQ=43.63;MQRankSum=0.426;QD=8.91;ReadPosRankSum=-1.284;SOR=1.341	GT:AD:DP:GQ:PL	0/1:26,21:47:99:447,0,597
2L	16638125	2L_16638125_SNP	C	T	356.77	.	AC=1;AF=0.500;AN=2;BaseQRankSum=0.274;ClippingRankSum=0.000;DB;DP=45;ExcessHet=3.0103;FS=4.288;MLEAC=1;MLEAF=0.500;MQ=43.67;MQRankSum=-0.091;QD=7.93;ReadPosRankSum=0.713;SOR=0.850	GT:AD:DP:GQ:PL	0/1:26,19:45:99:385,0,564
2L	16638141	2L_16638141_SNP	A	G	2041.77	.	AC=2;AF=1.00;AN=2;DB;DP=46;ExcessHet=3.0103;FS=0.000;MLEAC=2;MLEAF=1.00;MQ=43.68;QD=30.15;SOR=0.780	GT:AD:DP:GQ:PL	1/1:0,46:46:99:2070,138,0
2L	16638173	2L_16638173_SNP	G	T	519.77	.	AC=1;AF=0.500;AN=2;BaseQRankSum=-0.066;ClippingRankSum=0.000;DB;DP=47;ExcessHet=3.0103;FS=1.121;MLEAC=1;MLEAF=0.500;MQ=43.73;MQRankSum=-0.608;QD=11.06;ReadPosRankSum=-1.857;SOR=0.629	GT:AD:DP:GQ:PL	0/1:22,25:47:99:548,0,470
2L	16638211	2L_16638211_SNP	C	A	480.77	.	AC=1;AF=0.500;AN=2;BaseQRankSum=-0.393;ClippingRankSum=0.000;DB;DP=47;ExcessHet=3.0103;FS=0.000;MLEAC=1;MLEAF=0.500;MQ=43.77;MQRankSum=-0.438;QD=10.23;ReadPosRankSum=-0.462;SOR=0.602	GT:AD:DP:GQ:PL	0/1:23,24:47:99:509,0,499
2L	16638324	.	TTCC	T	1942.73	.	AC=2;AF=1.00;AN=2;DP=45;ExcessHet=3.0103;FS=0.000;MLEAC=2;MLEAF=1.00;MQ=43.76;QD=36.95;SOR=1.105	GT:AD:DP:GQ:PL	1/1:0,44:44:99:1980,133,0
2L	16638605	2L_16638605_SNP	G	T	291.77	.	AC=1;AF=0.500;AN=2;BaseQRankSum=-0.664;ClippingRankSum=0.000;DB;DP=40;ExcessHet=3.0103;FS=1.252;MLEAC=1;MLEAF=0.500;MQ=44.00;MQRankSum=0.000;QD=7.29;ReadPosRankSum=-0.767;SOR=0.616	GT:AD:DP:GQ:PL	0/1:23,17:40:99:320,0,497
2L	16638759	2L_16638759_SNP	A	C	842.77	.	AC=2;AF=1.00;AN=2;DB;DP=33;ExcessHet=3.0103;FS=0.000;MLEAC=2;MLEAF=1.00;MQ=44.00;QD=26.34;SOR=0.957	GT:AD:DP:GQ:PL	1/1:0,32:32:96:871,96,0
2L	16639032	.	CTT	C,CT	774.73	.	AC=1,1;AF=0.500,0.500;AN=2;BaseQRankSum=1.344;ClippingRankSum=0.000;DP=44;ExcessHet=3.0103;FS=0.000;MLEAC=1,1;MLEAF=0.500,0.500;MQ=43.96;MQRankSum=0.000;QD=21.52;ReadPosRankSum=0.000;SOR=0.358	GT:AD:DP:GQ:PL	1/2:1,19,16:36:99:812,284,303,382,0,303
2L	16639150	2L_16639150_SNP	C	A	619.77	.	AC=1;AF=0.500;AN=2;BaseQRankSum=-0.198;ClippingRankSum=0.000;DB;DP=55;ExcessHet=3.0103;FS=1.050;MLEAC=1;MLEAF=0.500;MQ=43.89;MQRankSum=0.133;QD=11.48;ReadPosRankSum=0.671;SOR=0.849	GT:AD:DP:GQ:PL	0/1:25,29:54:99:648,0,541
2L	16639385	.	AACGTATACGTAT	A,AACGTAT	2185.73	.	AC=1,1;AF=0.500,0.500;AN=2;DP=63;ExcessHet=3.0103;FS=0.000;MLEAC=1,1;MLEAF=0.500,0.500;MQ=43.46;QD=28.08;SOR=0.846	GT:AD:DP:GQ:PL	1/2:0,22,32:54:99:2223,1323,1350,905,0,808
2L	16639446	2L_16639446_SNP	C	G	453.77	.	AC=1;AF=0.500;AN=2;BaseQRankSum=0.320;ClippingRankSum=0.000;DB;DP=55;ExcessHet=3.0103;FS=0.000;MLEAC=1;MLEAF=0.500;MQ=43.42;MQRankSum=-1.063;QD=8.40;ReadPosRankSum=-1.015;SOR=0.713	GT:AD:DP:GQ:PL	0/1:31,23:54:99:482,0,687
2L	16639464	.	C	CGT	454.73	.	AC=1;AF=0.500;AN=2;BaseQRankSum=-0.676;ClippingRankSum=0.000;DP=57;ExcessHet=3.0103;FS=2.504;MLEAC=1;MLEAF=0.500;MQ=43.44;MQRankSum=-0.787;QD=9.28;ReadPosRankSum=-1.750;SOR=1.087	GT:AD:DP:GQ:PL	0/1:29,20:49:99:492,0,1147
2L	16639481	.	G	T	513.77	.	AC=1;AF=0.500;AN=2;BaseQRankSum=-0.614;ClippingRankSum=0.000;DP=56;ExcessHet=3.0103;FS=1.054;MLEAC=1;MLEAF=0.500;MQ=43.47;MQRankSum=0.909;QD=9.69;ReadPosRankSum=2.437;SOR=0.941	GT:AD:DP:GQ:PL	0/1:28,25:53:99:542,0,977
2L	16639566	2L_16639566_SNP	A	T	831.77	.	AC=1;AF=0.500;AN=2;BaseQRankSum=-1.213;ClippingRankSum=0.000;DB;DP=48;ExcessHet=3.0103;FS=1.121;MLEAC=1;MLEAF=0.500;MQ=43.80;MQRankSum=-2.371;QD=17.70;ReadPosRankSum=-1.976;SOR=0.963	GT:AD:DP:GQ:PL	0/1:24,23:47:99:860,0,870
2L	16639579	.	ATATATCTACATGTG	A	918.73	.	AC=1;AF=0.500;AN=2;BaseQRankSum=-1.502;ClippingRankSum=0.000;DP=55;ExcessHet=3.0103;FS=0.000;MLEAC=1;MLEAF=0.500;MQ=43.82;MQRankSum=-2.487;QD=17.01;ReadPosRankSum=-0.971;SOR=0.703	GT:AD:DP:GQ:PL	0/1:29,25:54:99:956,0,1189
2L	16639606	2L_16639606_SNP	T	C	979.77	.	AC=1;AF=0.500;AN=2;BaseQRankSum=-0.243;ClippingRankSum=0.000;DB;DP=52;ExcessHet=3.0103;FS=1.072;MLEAC=1;MLEAF=0.500;MQ=43.81;MQRankSum=2.396;QD=19.21;ReadPosRankSum=1.875;SOR=0.929	GT:AD:DP:GQ:PL	0/1:25,26:51:99:1008,0,971
2L	16639616	2L_16639616_SNP	T	C	1031.77	.	AC=1;AF=0.500;AN=2;BaseQRankSum=-1.965;ClippingRankSum=0.000;DB;DP=54;ExcessHet=3.0103;FS=0.000;MLEAC=1;MLEAF=0.500;MQ=43.85;MQRankSum=2.200;QD=19.47;ReadPosRankSum=-0.206;SOR=0.608	GT:AD:DP:GQ:PL	0/1:25,28:53:99:1060,0,910
2L	16639782	.	A	ACTCCG	2653.73	.	AC=2;AF=1.00;AN=2;DP=62;ExcessHet=3.0103;FS=0.000;MLEAC=2;MLEAF=1.00;MQ=44.26;QD=27.65;SOR=0.871	GT:AD:DP:GQ:PL	1/1:0,59:59:99:2691,180,0
2L	16639923	2L_16639923_SNP	A	G	1693.77	.	AC=2;AF=1.00;AN=2;DB;DP=63;ExcessHet=3.0103;FS=0.000;MLEAC=2;MLEAF=1.00;MQ=44.00;QD=26.89;SOR=0.724	GT:AD:DP:GQ:PL	1/1:0,63:63:99:1722,188,0
2L	16640127	.	C	CAAA	541.73	.	AC=1;AF=0.500;AN=2;BaseQRankSum=-0.791;ClippingRankSum=0.000;DP=62;ExcessHet=3.0103;FS=3.935;MLEAC=1;MLEAF=0.500;MQ=43.94;MQRankSum=-2.100;QD=9.34;ReadPosRankSum=-1.255;SOR=0.721	GT:AD:DP:GQ:PL	0/1:40,18:58:99:579,0,1503
2L	16640144	.	CAATGTCTTTGAGCTG	C	712.73	.	AC=1;AF=0.500;AN=2;BaseQRankSum=-0.143;ClippingRankSum=0.000;DP=69;ExcessHet=3.0103;FS=1.018;MLEAC=1;MLEAF=0.500;MQ=43.94;MQRankSum=-2.040;QD=10.97;ReadPosRankSum=-2.035;SOR=0.640	GT:AD:DP:GQ:PL	0/1:44,21:65:99:750,0,3174
2L	16640405	2L_16640405_SNP	A	C	607.77	.	AC=1;AF=0.500;AN=2;BaseQRankSum=-2.385;ClippingRankSum=0.000;DB;DP=49;ExcessHet=3.0103;FS=1.142;MLEAC=1;MLEAF=0.500;MQ=43.90;MQRankSum=0.267;QD=12.40;ReadPosRankSum=1.231;SOR=1.008	GT:AD:DP:GQ:PL	0/1:20,29:49:99:636,0,404
2L	16640621	.	CTATCTG	C	1552.73	.	AC=2;AF=1.00;AN=2;DP=46;ExcessHet=3.0103;FS=0.000;MLEAC=2;MLEAF=1.00;MQ=42.24;QD=28.70;SOR=1.547	GT:AD:DP:GQ:PL	1/1:0,36:36:99:1590,109,0
2L	16640839	2L_16640839_SNP	C	G	1113.77	.	AC=1;AF=0.500;AN=2;BaseQRankSum=-1.742;ClippingRankSum=0.000;DB;DP=54;ExcessHet=3.0103;FS=2.239;MLEAC=1;MLEAF=0.500;MQ=43.27;MQRankSum=-1.891;QD=20.63;ReadPosRankSum=-0.820;SOR=0.575	GT:AD:DP:GQ:PL	0/1:25,29:54:99:1142,0,1220
2L	16640840	2L_16640840_SNP	A	T	1113.77	.	AC=1;AF=0.500;AN=2;BaseQRankSum=0.245;ClippingRankSum=0.000;DB;DP=54;ExcessHet=3.0103;FS=2.239;MLEAC=1;MLEAF=0.500;MQ=43.27;MQRankSum=-1.891;QD=20.63;ReadPosRankSum=-0.702;SOR=0.575	GT:AD:DP:GQ:PL	0/1:25,29:54:99:1142,0,1220
2L	16640961	.	ATT	A,AT	1119.73	.	AC=1,1;AF=0.500,0.500;AN=2;BaseQRankSum=-0.606;ClippingRankSum=0.000;DP=65;ExcessHet=3.0103;FS=3.039;MLEAC=1,1;MLEAF=0.500,0.500;MQ=43.49;MQRankSum=2.373;QD=20.00;ReadPosRankSum=-0.725;SOR=0.138	GT:AD:DP:GQ:PL	1/2:2,30,24:56:99:1157,377,373,543,0,431
2L	16640989	.	ATTT	A,AT	2275.73	.	AC=1,1;AF=0.500,0.500;AN=2;DP=70;ExcessHet=3.0103;FS=0.000;MLEAC=1,1;MLEAF=0.500,0.500;MQ=43.50;QD=28.88;SOR=1.154	GT:AD:DP:GQ:PL	1/2:0,36,17:53:99:2313,368,173,686,0,489
2L	16640996	.	T	G	96.77	.	AC=1;AF=0.500;AN=2;BaseQRankSum=-3.871;ClippingRankSum=0.000;DP=67;ExcessHet=3.0103;FS=1.141;MLEAC=1;MLEAF=0.500;MQ=43.47;MQRankSum=-0.688;QD=1.83;ReadPosRankSum=2.342;SOR=0.526	GT:AD:DP:GQ:PL	0/1:38,15:53:99:125,0,646
2L	16640997	.	T	G	394.77	.	AC=1;AF=0.500;AN=2;BaseQRankSum=-3.264;ClippingRankSum=0.000;DP=68;ExcessHet=3.0103;FS=3.874;MLEAC=1;MLEAF=0.500;MQ=43.48;MQRankSum=0.213;QD=7.31;ReadPosRankSum=-2.310;SOR=1.329	GT:AD:DP:GQ:PL	0/1:24,30:54:99:423,0,350
2L	16641136	.	G	GAAGAGA	1701.73	.	AC=2;AF=1.00;AN=2;DP=40;ExcessHet=3.0103;FS=0.000;MLEAC=2;MLEAF=1.00;MQ=43.86;QD=31.77;SOR=0.693	GT:AD:DP:GQ:PL	1/1:0,40:40:99:1739,123,0
2L	16641173	2L_16641173_SNP	A	G	967.77	.	AC=2;AF=1.00;AN=2;DB;DP=36;ExcessHet=3.0103;FS=0.000;MLEAC=2;MLEAF=1.00;MQ=43.31;QD=26.88;SOR=0.927	GT:AD:DP:GQ:PL	1/1:0,36:36:99:996,108,0
2L	16641219	.	TA	T	831.73	.	AC=2;AF=1.00;AN=2;DP=41;ExcessHet=3.0103;FS=0.000;MLEAC=2;MLEAF=1.00;MQ=43.40;QD=21.33;SOR=0.850	GT:AD:DP:GQ:PL	1/1:0,39:39:99:869,116,0
2L	16641354	2L_16641354_SNP	G	A	554.77	.	AC=1;AF=0.500;AN=2;BaseQRankSum=0.923;ClippingRankSum=0.000;DB;DP=49;ExcessHet=3.0103;FS=8.273;MLEAC=1;MLEAF=0.500;MQ=44.00;MQRankSum=0.000;QD=11.32;ReadPosRankSum=1.646;SOR=0.440	GT:AD:DP:GQ:PL	0/1:23,26:49:99:583,0,512
2L	16641466	.	ATGGGCAATTGAAAACGTGTTGAATTTTGAACAC	A	460.73	.	AC=1;AF=0.500;AN=2;BaseQRankSum=0.899;ClippingRankSum=0.000;DP=44;ExcessHet=3.0103;FS=7.104;MLEAC=1;MLEAF=0.500;MQ=43.85;MQRankSum=-2.566;QD=10.47;ReadPosRankSum=-3.033;SOR=1.726	GT:AD:DP:GQ:PL	0/1:30,14:44:99:498,0,1217
2L	16641550	2L_16641550_SNP	G	A	47.77	.	AC=1;AF=0.500;AN=2;BaseQRankSum=-0.594;ClippingRankSum=0.000;DB;DP=36;ExcessHet=3.0103;FS=0.000;MLEAC=1;MLEAF=0.500;MQ=43.89;MQRankSum=-2.870;QD=1.33;ReadPosRankSum=0.920;SOR=0.893	GT:AD:DP:GQ:PL	0/1:29,7:36:76:76,0,1083
2L	16641574	2L_16641574_SNP	G	A	561.77	.	AC=1;AF=0.500;AN=2;BaseQRankSum=-1.096;ClippingRankSum=0.000;DB;DP=41;ExcessHet=3.0103;FS=5.060;MLEAC=1;MLEAF=0.500;MQ=43.90;MQRankSum=2.103;QD=14.04;ReadPosRankSum=1.589;SOR=0.335	GT:AD:DP:GQ:PL	0/1:13,27:40:99:590,0,349
2L	16641605	.	T	TTACA	724.73	.	AC=1;AF=0.500;AN=2;BaseQRankSum=-1.901;ClippingRankSum=0.000;DP=46;ExcessHet=3.0103;FS=11.452;MLEAC=1;MLEAF=0.500;MQ=43.91;MQRankSum=-1.599;QD=15.76;ReadPosRankSum=-2.139;SOR=2.062	GT:AD:DP:GQ:PL	0/1:26,20:46:99:762,0,1012
2L	16641610	.	T	TTTACA	976.73	.	AC=1;AF=0.500;AN=2;BaseQRankSum=2.417;ClippingRankSum=0.000;DP=46;ExcessHet=3.0103;FS=11.096;MLEAC=1;MLEAF=0.500;MQ=43.91;MQRankSum=1.631;QD=21.71;ReadPosRankSum=1.840;SOR=0.263	GT:AD:DP:GQ:PL	0/1:20,25:45:99:1014,0,762
2L	16641627	2L_16641627_SNP	C	T	733.77	.	AC=1;AF=0.500;AN=2;BaseQRankSum=0.451;ClippingRankSum=0.000;DB;DP=44;ExcessHet=3.0103;FS=12.184;MLEAC=1;MLEAF=0.500;MQ=43.91;MQRankSum=-1.609;QD=16.68;ReadPosRankSum=0.261;SOR=2.407	GT:AD:DP:GQ:PL	0/1:25,19:44:99:762,0,963
2L	16641690	2L_16641690_SNP	C	G	487.77	.	AC=1;AF=0.500;AN=2;BaseQRankSum=-1.748;ClippingRankSum=0.000;DB;DP=51;ExcessHet=3.0103;FS=0.000;MLEAC=1;MLEAF=0.500;MQ=43.96;MQRankSum=1.100;QD=9.56;ReadPosRankSum=0.340;SOR=0.660	GT:AD:DP:GQ:PL	0/1:24,27:51:99:516,0,521
2L	16642117	.	C	CT	473.73	.	AC=1;AF=0.500;AN=2;BaseQRankSum=0.923;ClippingRankSum=0.000;DP=60;ExcessHet=3.0103;FS=9.577;MLEAC=1;MLEAF=0.500;MQ=44.00;MQRankSum=0.000;QD=8.03;ReadPosRankSum=-0.646;SOR=1.942	GT:AD:DP:GQ:PL	0/1:30,29:59:99:511,0,512
2L	16642619	2L_16642619_SNP	A	C	1246.77	.	AC=2;AF=1.00;AN=2;DB;DP=48;ExcessHet=3.0103;FS=0.000;MLEAC=2;MLEAF=1.00;MQ=43.80;QD=25.97;SOR=1.067	GT:AD:DP:GQ:PL	1/1:0,48:48:99:1275,143,0
2L	16642800	.	GATATATATACAC	G	1060.73	.	AC=1;AF=0.500;AN=2;BaseQRankSum=0.066;ClippingRankSum=0.000;DP=64;ExcessHet=3.0103;FS=0.000;MLEAC=1;MLEAF=0.500;MQ=43.50;MQRankSum=-3.089;QD=17.11;ReadPosRankSum=0.000;SOR=0.659	GT:AD:DP:GQ:PL	0/1:35,27:62:99:1098,0,1462
2L	16642802	.	TATATATAC	T	1327.73	.	AC=1;AF=0.500;AN=2;BaseQRankSum=-1.539;ClippingRankSum=0.000;DP=61;ExcessHet=3.0103;FS=0.000;MLEAC=1;MLEAF=0.500;MQ=43.55;MQRankSum=3.546;QD=21.77;ReadPosRankSum=0.196;SOR=0.802	GT:AD:DP:GQ:PL	0/1:27,34:61:99:1365,0,1028
2L	16642824	.	TACATAC	T,TATAC	2898.73	.	AC=1,1;AF=0.500,0.500;AN=2;DP=68;ExcessHet=3.0103;FS=0.000;MLEAC=1,1;MLEAF=0.500,0.500;MQ=43.01;QD=28.32;SOR=0.880	GT:AD:DP:GQ:PL	1/2:0,37,31:68:99:2936,1344,1229,1594,0,1499
2L	16642827	.	A	G	1119.77	.	AC=1;AF=0.500;AN=2;BaseQRankSum=-0.508;ClippingRankSum=0.000;DP=66;ExcessHet=3.0103;FS=2.075;MLEAC=1;MLEAF=0.500;MQ=43.23;MQRankSum=-3.540;QD=16.97;ReadPosRankSum=-1.736;SOR=0.439	GT:AD:DP:GQ:PL	0/1:37,29:66:99:1148,0,1463
2L	16642831	.	A	G	1428.77	.	AC=1;AF=0.500;AN=2;BaseQRankSum=-2.235;ClippingRankSum=0.000;DP=67;ExcessHet=3.0103;FS=3.289;MLEAC=1;MLEAF=0.500;MQ=42.99;MQRankSum=3.721;QD=21.32;ReadPosRankSum=0.852;SOR=1.121	GT:AD:DP:GQ:PL	0/1:30,37:67:99:1457,0,1190
2L	16642846	.	G	C	1086.77	.	AC=1;AF=0.500;AN=2;BaseQRankSum=-2.120;ClippingRankSum=0.000;DP=62;ExcessHet=3.0103;FS=5.116;MLEAC=1;MLEAF=0.500;MQ=42.91;MQRankSum=-3.534;QD=17.53;ReadPosRankSum=-0.781;SOR=0.652	GT:AD:DP:GQ:PL	0/1:33,29:62:99:1115,0,1340
2L	16642847	.	G	C	1131.77	.	AC=1;AF=0.500;AN=2;BaseQRankSum=-0.855;ClippingRankSum=0.000;DP=61;ExcessHet=3.0103;FS=5.082;MLEAC=1;MLEAF=0.500;MQ=42.89;MQRankSum=-3.624;QD=18.55;ReadPosRankSum=-0.547;SOR=0.560	GT:AD:DP:GQ:PL	0/1:33,28:61:99:1160,0,1295
2L	16642848	.	T	TAA	1122.73	.	AC=1;AF=0.500;AN=2;BaseQRankSum=-2.377;ClippingRankSum=0.000;DP=60;ExcessHet=3.0103;FS=5.246;MLEAC=1;MLEAF=0.500;MQ=42.87;MQRankSum=-3.555;QD=18.71;ReadPosRankSum=-0.784;SOR=0.524	GT:AD:DP:GQ:PL	0/1:32,28:60:99:1160,0,1295
2L	16642849	.	G	A	1089.77	.	AC=1;AF=0.500;AN=2;BaseQRankSum=0.619;ClippingRankSum=0.000;DP=61;ExcessHet=3.0103;FS=5.099;MLEAC=1;MLEAF=0.500;MQ=42.89;MQRankSum=-3.466;QD=17.87;ReadPosRankSum=-1.026;SOR=0.419	GT:AD:DP:GQ:PL	0/1:32,29:61:99:1118,0,1298
2L	16643112	2L_16643112_INS	A	AG	2103.73	.	AC=2;AF=1.00;AN=2;DB;DP=62;ExcessHet=3.0103;FS=0.000;MLEAC=2;MLEAF=1.00;MQ=43.93;QD=33.93;SOR=0.693	GT:AD:DP:GQ:PL	1/1:0,62:62:99:2141,187,0
2L	16643225	.	G	GTTCCGGTTGC	440.73	.	AC=1;AF=0.500;AN=2;BaseQRankSum=1.253;ClippingRankSum=0.000;DP=50;ExcessHet=3.0103;FS=2.550;MLEAC=1;MLEAF=0.500;MQ=43.53;MQRankSum=-2.516;QD=9.79;ReadPosRankSum=0.011;SOR=0.700	GT:AD:DP:GQ:PL	0/1:23,22:45:99:478,0,899
2L	16643227	.	A	AAGTT	1020.73	.	AC=1;AF=0.500;AN=2;BaseQRankSum=0.129;ClippingRankSum=0.000;DP=50;ExcessHet=3.0103;FS=2.550;MLEAC=1;MLEAF=0.500;MQ=43.53;MQRankSum=-2.516;QD=20.41;ReadPosRankSum=0.148;SOR=0.700	GT:AD:DP:GQ:PL	0/1:23,27:50:99:1058,0,884
2L	16643288	2L_16643288_SNP	C	A	915.77	.	AC=1;AF=0.500;AN=2;BaseQRankSum=1.706;ClippingRankSum=0.000;DB;DP=35;ExcessHet=3.0103;FS=3.344;MLEAC=1;MLEAF=0.500;MQ=43.47;MQRankSum=-2.444;QD=26.16;ReadPosRankSum=-0.017;SOR=0.230	GT:AD:DP:GQ:PL	0/1:12,23:35:99:944,0,442
2L	16643293	2L_16643293_SNP	G	C	915.77	.	AC=1;AF=0.500;AN=2;BaseQRankSum=-0.119;ClippingRankSum=0.000;DB;DP=38;ExcessHet=3.0103;FS=3.091;MLEAC=1;MLEAF=0.500;MQ=43.51;MQRankSum=-2.473;QD=24.75;ReadPosRankSum=0.239;SOR=0.293	GT:AD:DP:GQ:PL	0/1:13,24:37:99:944,0,442
2L	16643361	.	C	CAAAA	1196.73	.	AC=2;AF=1.00;AN=2;DP=30;ExcessHet=3.0103;FS=0.000;MLEAC=1;MLEAF=0.500;MQ=43.61;QD=29.64;SOR=1.022	GT:AD:DP:GQ:PL	1/1:0,27:27:91:1168,91,0
2L	16643435	2L_16643435_SNP	A	G	1053.77	.	AC=2;AF=1.00;AN=2;DB;DP=40;ExcessHet=3.0103;FS=0.000;MLEAC=2;MLEAF=1.00;MQ=43.68;QD=26.34;SOR=1.022	GT:AD:DP:GQ:PL	1/1:0,40:40:99:1082,120,0
2L	16643458	2L_16643458_SNP	A	G	402.77	.	AC=1;AF=0.500;AN=2;BaseQRankSum=-1.618;ClippingRankSum=0.000;DB;DP=39;ExcessHet=3.0103;FS=2.780;MLEAC=1;MLEAF=0.500;MQ=43.77;MQRankSum=-0.881;QD=10.33;ReadPosRankSum=-0.229;SOR=0.694	GT:AD:DP:GQ:PL	0/1:19,20:39:99:431,0,394
2L	16643509	2L_16643509_SNP	C	A	398.77	.	AC=1;AF=0.500;AN=2;BaseQRankSum=2.420;ClippingRankSum=0.000;DB;DP=44;ExcessHet=3.0103;FS=0.000;MLEAC=1;MLEAF=0.500;MQ=43.91;MQRankSum=-1.535;QD=9.06;ReadPosRankSum=0.420;SOR=0.551	GT:AD:DP:GQ:PL	0/1:24,20:44:99:427,0,516
2L	16643531	2L_16643531_SNP	G	A	394.77	.	AC=1;AF=0.500;AN=2;BaseQRankSum=-1.731;ClippingRankSum=0.000;DB;DP=47;ExcessHet=3.0103;FS=1.121;MLEAC=1;MLEAF=0.500;MQ=43.88;MQRankSum=-1.945;QD=8.40;ReadPosRankSum=-0.159;SOR=0.663	GT:AD:DP:GQ:PL	0/1:26,21:47:99:423,0,584
2L	16643770	.	CAG	C	755.73	.	AC=1;AF=0.500;AN=2;BaseQRankSum=-0.557;ClippingRankSum=0.000;DP=50;ExcessHet=3.0103;FS=4.376;MLEAC=1;MLEAF=0.500;MQ=43.94;MQRankSum=1.270;QD=16.79;ReadPosRankSum=0.232;SOR=0.673	GT:AD:DP:GQ:PL	0/1:18,27:45:99:793,0,544
2L	16643778	2L_16643778_SNP	G	A	358.77	.	AC=1;AF=0.500;AN=2;BaseQRankSum=2.463;ClippingRankSum=0.000;DB;DP=48;ExcessHet=3.0103;FS=2.581;MLEAC=1;MLEAF=0.500;MQ=43.94;MQRankSum=-1.261;QD=7.80;ReadPosRankSum=0.297;SOR=1.019	GT:AD:DP:GQ:PL	0/1:29,17:46:99:387,0,1036
2L	16644014	.	AGTCG	A	1135.73	.	AC=1;AF=0.500;AN=2;BaseQRankSum=0.342;ClippingRankSum=0.000;DP=63;ExcessHet=3.0103;FS=7.069;MLEAC=1;MLEAF=0.500;MQ=43.97;MQRankSum=1.051;QD=19.25;ReadPosRankSum=1.043;SOR=0.977	GT:AD:DP:GQ:PL	0/1:29,30:59:99:1173,0,2560
2L	16644020	.	C	CCA	1134.73	.	AC=1;AF=0.500;AN=2;BaseQRankSum=0.342;ClippingRankSum=0.000;DP=58;ExcessHet=3.0103;FS=5.332;MLEAC=1;MLEAF=0.500;MQ=43.97;MQRankSum=1.070;QD=19.56;SOR=1.001	GT:AD:DP:GQ:PL	0/1:28,30:58:99:1172,0,2561
2L	16644127	.	G	GT	261.73	.	AC=1;AF=0.500;AN=2;BaseQRankSum=0.735;ClippingRankSum=0.000;DP=45;ExcessHet=3.0103;FS=16.765;MLEAC=1;MLEAF=0.500;MQ=43.94;MQRankSum=-1.001;QD=6.54;ReadPosRankSum=-1.681;SOR=0.618	GT:AD:DP:GQ:PL	0/1:21,19:40:99:299,0,307
2L	16644398	2L_16644398_SNP	G	C	1364.77	.	AC=2;AF=1.00;AN=2;BaseQRankSum=1.875;ClippingRankSum=0.000;DB;DP=52;ExcessHet=3.0103;FS=3.736;MLEAC=2;MLEAF=1.00;MQ=44.00;MQRankSum=0.000;QD=26.25;ReadPosRankSum=1.166;SOR=0.804	GT:AD:DP:GQ:PL	1/1:1,51:52:99:1393,146,0
2L	16644529	2L_16644529_SNP	A	T	684.77	.	AC=1;AF=0.500;AN=2;BaseQRankSum=-2.481;ClippingRankSum=0.000;DB;DP=60;ExcessHet=3.0103;FS=2.245;MLEAC=1;MLEAF=0.500;MQ=43.95;MQRankSum=-0.817;QD=12.01;ReadPosRankSum=-1.117;SOR=0.763	GT:AD:DP:GQ:PL	0/1:24,33:57:99:713,0,491
2L	16644845	.	TA	T	732.73	.	AC=1;AF=0.500;AN=2;BaseQRankSum=-0.662;ClippingRankSum=0.000;DP=66;ExcessHet=3.0103;FS=18.847;MLEAC=1;MLEAF=0.500;MQ=43.97;MQRankSum=1.046;QD=11.27;ReadPosRankSum=1.894;SOR=1.638	GT:AD:DP:GQ:PL	0/1:32,33:65:99:770,0,712
2L	16644981	.	CAAAG	C	1185.73	.	AC=1;AF=0.500;AN=2;BaseQRankSum=0.032;ClippingRankSum=0.000;DP=71;ExcessHet=3.0103;FS=2.025;MLEAC=1;MLEAF=0.500;MQ=43.89;MQRankSum=-0.708;QD=17.44;ReadPosRankSum=-1.258;SOR=0.653	GT:AD:DP:GQ:PL	0/1:36,32:68:99:1223,0,2002
2L	16645183	.	A	AAC	1663.73	.	AC=2;AF=1.00;AN=2;DP=48;ExcessHet=3.0103;FS=0.000;MLEAC=2;MLEAF=1.00;MQ=43.84;QD=29.86;SOR=1.414	GT:AD:DP:GQ:PL	1/1:0,45:45:99:1701,135,0
2L	16645205	2L_16645205_SNP	T	C	1119.77	.	AC=2;AF=1.00;AN=2;DB;DP=45;ExcessHet=3.0103;FS=0.000;MLEAC=2;MLEAF=1.00;MQ=43.87;QD=25.45;SOR=2.007	GT:AD:DP:GQ:PL	1/1:0,44:44:99:1148,131,0
2L	16645231	2L_16645231_SNP	G	A	387.77	.	AC=1;AF=0.500;AN=2;BaseQRankSum=-0.441;ClippingRankSum=0.000;DB;DP=46;ExcessHet=3.0103;FS=0.000;MLEAC=1;MLEAF=0.500;MQ=43.83;MQRankSum=-2.293;QD=8.62;ReadPosRankSum=-2.274;SOR=0.765	GT:AD:DP:GQ:PL	0/1:25,20:45:99:416,0,540
2L	16645269	.	A	G	1342.77	.	AC=2;AF=1.00;AN=2;DP=52;ExcessHet=3.0103;FS=0.000;MLEAC=2;MLEAF=1.00;MQ=43.61;QD=25.82;SOR=1.358	GT:AD:DP:GQ:PL	1/1:0,52:52:99:1371,155,0
2L	16645324	2L_16645324_SNP	A	T	804.77	.	AC=1;AF=0.500;AN=2;BaseQRankSum=-0.268;ClippingRankSum=0.000;DB;DP=52;ExcessHet=3.0103;FS=3.967;MLEAC=1;MLEAF=0.500;MQ=43.36;MQRankSum=-4.442;QD=15.48;ReadPosRankSum=0.726;SOR=0.307	GT:AD:DP:GQ:PL	0/1:30,22:52:99:833,0,1176
2L	16645332	2L_16645332_SNP	A	T	843.77	.	AC=1;AF=0.500;AN=2;BaseQRankSum=3.738;ClippingRankSum=0.000;DB;DP=54;ExcessHet=3.0103;FS=3.874;MLEAC=1;MLEAF=0.500;MQ=43.35;MQRankSum=-4.630;QD=15.63;ReadPosRankSum=0.685;SOR=0.468	GT:AD:DP:GQ:PL	0/1:31,23:54:99:872,0,1232
2L	16645352	2L_16645352_SNP	A	T	849.77	.	AC=1;AF=0.500;AN=2;BaseQRankSum=1.288;ClippingRankSum=0.000;DB;DP=51;ExcessHet=3.0103;FS=2.388;MLEAC=1;MLEAF=0.500;MQ=43.27;MQRankSum=-4.864;QD=16.66;ReadPosRankSum=-0.799;SOR=0.730	GT:AD:DP:GQ:PL	0/1:29,22:51:99:878,0,1148
2L	16645371	.	CG	C	915.73	.	AC=1;AF=0.500;AN=2;BaseQRankSum=0.183;ClippingRankSum=0.000;DP=54;ExcessHet=3.0103;FS=1.038;MLEAC=1;MLEAF=0.500;MQ=43.24;MQRankSum=-5.342;QD=16.96;ReadPosRankSum=-0.849;SOR=0.874	GT:AD:DP:GQ:PL	0/1:32,22:54:99:953,0,1268
2L	16645374	.	A	T	882.77	.	AC=1;AF=0.500;AN=2;BaseQRankSum=-1.078;ClippingRankSum=0.000;DP=56;ExcessHet=3.0103;FS=1.008;MLEAC=1;MLEAF=0.500;MQ=43.19;MQRankSum=-5.526;QD=15.76;ReadPosRankSum=-2.306;SOR=0.859	GT:AD:DP:GQ:PL	0/1:32,24:56:99:911,0,1271
2L	16645380	.	T	A	837.77	.	AC=1;AF=0.500;AN=2;BaseQRankSum=0.582;ClippingRankSum=0.000;DP=55;ExcessHet=3.0103;FS=1.053;MLEAC=1;MLEAF=0.500;MQ=43.18;MQRankSum=-5.908;QD=15.23;ReadPosRankSum=-0.507;SOR=0.828	GT:AD:DP:GQ:PL	0/1:33,22:55:99:866,0,1316
2L	16645385	2L_16645385_SNP	G	T	882.77	.	AC=1;AF=0.500;AN=2;BaseQRankSum=3.211;ClippingRankSum=0.000;DB;DP=55;ExcessHet=3.0103;FS=1.050;MLEAC=1;MLEAF=0.500;MQ=43.14;MQRankSum=-5.915;QD=16.05;ReadPosRankSum=-0.939;SOR=0.963	GT:AD:DP:GQ:PL	0/1:32,23:55:99:911,0,1271
2L	16645406	2L_16645406_SNP	G	T	852.77	.	AC=1;AF=0.500;AN=2;BaseQRankSum=-0.123;ClippingRankSum=0.000;DB;DP=51;ExcessHet=3.0103;FS=1.072;MLEAC=1;MLEAF=0.500;MQ=43.02;MQRankSum=-6.087;QD=16.72;ReadPosRankSum=-1.098;SOR=0.662	GT:AD:DP:GQ:PL	0/1:28,23:51:99:881,0,1106
2L	16645408	2L_16645408_SNP	A	G	852.77	.	AC=1;AF=0.500;AN=2;BaseQRankSum=-0.409;ClippingRankSum=0.000;DB;DP=51;ExcessHet=3.0103;FS=1.072;MLEAC=1;MLEAF=0.500;MQ=43.02;MQRankSum=-6.087;QD=16.72;ReadPosRankSum=-0.890;SOR=0.662	GT:AD:DP:GQ:PL	0/1:28,23:51:99:881,0,1106
2L	16645424	2L_16645424_SNP	A	G	900.77	.	AC=1;AF=0.500;AN=2;BaseQRankSum=1.048;ClippingRankSum=0.000;DB;DP=50;ExcessHet=3.0103;FS=0.000;MLEAC=1;MLEAF=0.500;MQ=42.86;MQRankSum=-6.461;QD=18.02;ReadPosRankSum=-0.602;SOR=0.693	GT:AD:DP:GQ:PL	0/1:26,24:50:99:929,0,1019
2L	16645427	2L_16645427_SNP	A	T	897.77	.	AC=1;AF=0.500;AN=2;BaseQRankSum=-1.664;ClippingRankSum=0.000;DB;DP=50;ExcessHet=3.0103;FS=0.000;MLEAC=1;MLEAF=0.500;MQ=42.86;MQRankSum=-6.461;QD=17.96;ReadPosRankSum=-0.291;SOR=0.693	GT:AD:DP:GQ:PL	0/1:26,24:50:99:926,0,1061
2L	16645439	2L_16645439_SNP	C	T	1068.77	.	AC=1;AF=0.500;AN=2;BaseQRankSum=2.542;ClippingRankSum=0.000;DB;DP=53;ExcessHet=3.0103;FS=1.047;MLEAC=1;MLEAF=0.500;MQ=42.87;MQRankSum=-6.411;QD=20.17;ReadPosRankSum=-0.205;SOR=0.922	GT:AD:DP:GQ:PL	0/1:26,27:53:99:1097,0,1007
2L	16645446	2L_16645446_SNP	A	T	1071.77	.	AC=1;AF=0.500;AN=2;BaseQRankSum=-0.419;ClippingRankSum=0.000;DB;DP=53;ExcessHet=3.0103;FS=1.047;MLEAC=1;MLEAF=0.500;MQ=42.81;MQRankSum=-6.364;QD=20.22;ReadPosRankSum=-0.116;SOR=0.906	GT:AD:DP:GQ:PL	0/1:25,28:53:99:1100,0,965
2L	16645448	2L_16645448_SNP	G	T	1071.77	.	AC=1;AF=0.500;AN=2;BaseQRankSum=2.083;ClippingRankSum=0.000;DB;DP=53;ExcessHet=3.0103;FS=1.047;MLEAC=1;MLEAF=0.500;MQ=42.81;MQRankSum=-6.364;QD=20.22;ReadPosRankSum=0.169;SOR=0.906	GT:AD:DP:GQ:PL	0/1:25,28:53:99:1100,0,965
2L	16645454	2L_16645454_SNP	C	T	1074.77	.	AC=1;AF=0.500;AN=2;BaseQRankSum=3.100;ClippingRankSum=0.000;DB;DP=49;ExcessHet=3.0103;FS=2.418;MLEAC=1;MLEAF=0.500;MQ=42.75;MQRankSum=-6.027;QD=21.93;ReadPosRankSum=0.101;SOR=1.101	GT:AD:DP:GQ:PL	0/1:22,27:49:99:1103,0,923
2L	16645458	2L_16645458_SNP	C	T	1032.77	.	AC=1;AF=0.500;AN=2;BaseQRankSum=0.011;ClippingRankSum=0.000;DB;DP=49;ExcessHet=3.0103;FS=2.418;MLEAC=1;MLEAF=0.500;MQ=42.75;MQRankSum=-6.027;QD=21.08;ReadPosRankSum=0.533;SOR=1.101	GT:AD:DP:GQ:PL	0/1:22,27:49:99:1061,0,926
2L	16645460	.	T	TC	1023.73	.	AC=1;AF=0.500;AN=2;BaseQRankSum=-0.327;ClippingRankSum=0.000;DP=51;ExcessHet=3.0103;FS=3.917;MLEAC=1;MLEAF=0.500;MQ=42.80;MQRankSum=-6.216;QD=20.07;ReadPosRankSum=1.105;SOR=1.009	GT:AD:DP:GQ:PL	0/1:24,27:51:99:1061,0,926
2L	16645463	2L_16645463_SNP	A	T	1035.77	.	AC=1;AF=0.500;AN=2;BaseQRankSum=0.390;ClippingRankSum=0.000;DB;DP=47;ExcessHet=3.0103;FS=2.488;MLEAC=1;MLEAF=0.500;MQ=42.80;MQRankSum=-5.926;QD=22.04;ReadPosRankSum=1.354;SOR=0.824	GT:AD:DP:GQ:PL	0/1:22,25:47:99:1064,0,884
2L	16645475	2L_16645475_SNP	G	T	910.77	.	AC=1;AF=0.500;AN=2;BaseQRankSum=0.069;ClippingRankSum=0.000;DB;DP=46;ExcessHet=3.0103;FS=0.000;MLEAC=1;MLEAF=0.500;MQ=42.91;MQRankSum=-5.864;QD=19.80;ReadPosRankSum=1.761;SOR=0.859	GT:AD:DP:GQ:PL	0/1:22,24:46:99:939,0,894
2L	16645477	2L_16645477_SNP	G	A	910.77	.	AC=1;AF=0.500;AN=2;BaseQRankSum=2.290;ClippingRankSum=0.000;DB;DP=46;ExcessHet=3.0103;FS=1.145;MLEAC=1;MLEAF=0.500;MQ=42.95;MQRankSum=-5.890;QD=19.80;ReadPosRankSum=2.374;SOR=0.905	GT:AD:DP:GQ:PL	0/1:23,23:46:99:939,0,894
2L	16645491	2L_16645491_SNP	T	A	865.77	.	AC=1;AF=0.500;AN=2;BaseQRankSum=-1.016;ClippingRankSum=0.000;DB;DP=43;ExcessHet=3.0103;FS=2.623;MLEAC=1;MLEAF=0.500;MQ=42.92;MQRankSum=-5.379;QD=20.13;ReadPosRankSum=1.449;SOR=0.839	GT:AD:DP:GQ:PL	0/1:20,23:43:99:894,0,735
2L	16645503	2L_16645503_SNP	T	A	1603.77	.	AC=2;AF=1.00;AN=2;DB;DP=43;ExcessHet=3.0103;FS=0.000;MLEAC=2;MLEAF=1.00;MQ=42.92;QD=32.18;SOR=0.739	GT:AD:DP:GQ:PL	1/1:0,43:43:99:1632,132,0
2L	16645535	2L_16645535_SNP	T	G	424.77	.	AC=1;AF=0.500;AN=2;BaseQRankSum=-0.781;ClippingRankSum=0.000;DB;DP=44;ExcessHet=3.0103;FS=2.672;MLEAC=1;MLEAF=0.500;MQ=43.06;MQRankSum=5.070;QD=9.65;ReadPosRankSum=1.653;SOR=0.320	GT:AD:DP:GQ:PL	0/1:23,21:44:99:453,0,508
2L	16645589	2L_16645589_SNP	C	G	263.77	.	AC=1;AF=0.500;AN=2;BaseQRankSum=1.021;ClippingRankSum=0.000;DB;DP=38;ExcessHet=3.0103;FS=2.826;MLEAC=1;MLEAF=0.500;MQ=43.51;MQRankSum=-3.843;QD=6.94;ReadPosRankSum=0.224;SOR=1.062	GT:AD:DP:GQ:PL	0/1:23,15:38:99:292,0,512
2L	16645605	2L_16645605_SNP	T	A	292.77	.	AC=1;AF=0.500;AN=2;BaseQRankSum=-0.074;ClippingRankSum=0.000;DB;DP=39;ExcessHet=3.0103;FS=1.264;MLEAC=1;MLEAF=0.500;MQ=43.47;MQRankSum=-3.998;QD=7.51;ReadPosRankSum=0.820;SOR=0.882	GT:AD:DP:GQ:PL	0/1:23,16:39:99:321,0,502
2L	16645630	2L_16645630_SNP	G	C	307.77	.	AC=1;AF=0.500;AN=2;BaseQRankSum=0.000;ClippingRankSum=0.000;DB;DP=40;ExcessHet=3.0103;FS=1.247;MLEAC=1;MLEAF=0.500;MQ=43.44;MQRankSum=-3.934;QD=7.69;ReadPosRankSum=-0.250;SOR=0.412	GT:AD:DP:GQ:PL	0/1:22,18:40:99:336,0,470
2L	16645915	.	T	TGG	274.73	.	AC=1;AF=0.500;AN=2;BaseQRankSum=0.284;ClippingRankSum=0.000;DP=21;ExcessHet=3.0103;FS=0.000;MLEAC=1;MLEAF=0.500;MQ=43.77;MQRankSum=-2.511;QD=13.08;ReadPosRankSum=-1.704;SOR=0.368	GT:AD:DP:GQ:PL	0/1:16,5:21:99:312,0,629
2L	16645917	.	AG	A,GG	648.73	.	AC=1,1;AF=0.500,0.500;AN=2;DP=25;ExcessHet=3.0103;FS=0.000;MLEAC=1,1;MLEAF=0.500,0.500;MQ=43.47;QD=27.03;SOR=0.859	GT:AD:DP:GQ:PL	1/2:0,15,9:24:99:686,357,312,373,0,629
2L	16645932	.	G	A	291.77	.	AC=1;AF=0.500;AN=2;BaseQRankSum=1.604;ClippingRankSum=0.000;DP=25;ExcessHet=3.0103;FS=9.381;MLEAC=1;MLEAF=0.500;MQ=43.47;MQRankSum=-2.794;QD=11.67;ReadPosRankSum=-2.414;SOR=1.198	GT:AD:DP:GQ:PL	0/1:16,9:25:99:320,0,627
2L	16646086	2L_16646086_SNP	T	A	603.77	.	AC=1;AF=0.500;AN=2;BaseQRankSum=4.513;ClippingRankSum=0.000;DB;DP=51;ExcessHet=3.0103;FS=2.418;MLEAC=1;MLEAF=0.500;MQ=43.92;MQRankSum=1.543;QD=11.84;ReadPosRankSum=0.730;SOR=0.370	GT:AD:DP:GQ:PL	0/1:24,27:51:99:632,0,485
2L	16646105	2L_16646105_SNP	T	C	631.77	.	AC=1;AF=0.500;AN=2;BaseQRankSum=-0.821;ClippingRankSum=0.000;DB;DP=54;ExcessHet=3.0103;FS=3.798;MLEAC=1;MLEAF=0.500;MQ=44.00;MQRankSum=0.000;QD=11.70;ReadPosRankSum=-0.609;SOR=0.453	GT:AD:DP:GQ:PL	0/1:23,31:54:99:660,0,449
2L	16646138	2L_16646138_SNP	T	A	1074.77	.	AC=1;AF=0.500;AN=2;BaseQRankSum=0.000;ClippingRankSum=0.000;DB;DP=52;ExcessHet=3.0103;FS=3.933;MLEAC=1;MLEAF=0.500;MQ=44.00;MQRankSum=0.000;QD=20.67;ReadPosRankSum=-0.315;SOR=0.810	GT:AD:DP:GQ:PL	0/1:24,28:52:99:1103,0,975
2L	16646140	2L_16646140_SNP	A	G	1074.77	.	AC=1;AF=0.500;AN=2;BaseQRankSum=-2.326;ClippingRankSum=0.000;DB;DP=51;ExcessHet=3.0103;FS=5.785;MLEAC=1;MLEAF=0.500;MQ=44.00;MQRankSum=0.000;QD=21.07;ReadPosRankSum=-0.683;SOR=0.768	GT:AD:DP:GQ:PL	0/1:23,28:51:99:1103,0,975
2L	16646161	2L_16646161_SNP	A	C	838.77	.	AC=1;AF=0.500;AN=2;BaseQRankSum=-1.139;ClippingRankSum=0.000;DB;DP=49;ExcessHet=3.0103;FS=5.913;MLEAC=1;MLEAF=0.500;MQ=44.00;MQRankSum=0.000;QD=17.12;ReadPosRankSum=-0.278;SOR=0.535	GT:AD:DP:GQ:PL	0/1:25,24:49:99:867,0,1005
2L	16646170	2L_16646170_SNP	G	A	810.77	.	AC=1;AF=0.500;AN=2;BaseQRankSum=1.212;ClippingRankSum=0.000;DB;DP=46;ExcessHet=3.0103;FS=2.561;MLEAC=1;MLEAF=0.500;MQ=44.00;MQRankSum=0.000;QD=17.63;ReadPosRankSum=-1.309;SOR=0.481	GT:AD:DP:GQ:PL	0/1:23,23:46:99:839,0,982
2L	16646679	2L_16646679_SNP	G	C	790.77	.	AC=2;AF=1.00;AN=2;DB;DP=29;ExcessHet=3.0103;FS=0.000;MLEAC=2;MLEAF=1.00;MQ=43.75;QD=27.27;SOR=1.460	GT:AD:DP:GQ:PL	1/1:0,29:29:87:819,87,0
2L	16646724	2L_16646724_SNP	C	G	1661.77	.	AC=2;AF=1.00;AN=2;DB;DP=39;ExcessHet=3.0103;FS=0.000;MLEAC=2;MLEAF=1.00;MQ=43.81;QD=30.43;SOR=1.387	GT:AD:DP:GQ:PL	1/1:0,39:39:99:1690,120,0
2L	16646743	2L_16646743_SNP	A	T	1716.77	.	AC=2;AF=1.00;AN=2;DB;DP=42;ExcessHet=3.0103;FS=0.000;MLEAC=2;MLEAF=1.00;MQ=43.83;QD=30.43;SOR=1.402	GT:AD:DP:GQ:PL	1/1:0,42:42:99:1745,126,0
2L	16646788	2L_16646788_SNP	A	T	1164.77	.	AC=2;AF=1.00;AN=2;DB;DP=43;ExcessHet=3.0103;FS=0.000;MLEAC=2;MLEAF=1.00;MQ=44.00;QD=27.09;SOR=1.455	GT:AD:DP:GQ:PL	1/1:0,43:43:99:1193,129,0
2L	16646947	2L_16646947_SNP	C	T	1496.77	.	AC=2;AF=1.00;AN=2;DB;DP=57;ExcessHet=3.0103;FS=0.000;MLEAC=2;MLEAF=1.00;MQ=44.00;QD=26.26;SOR=0.800	GT:AD:DP:GQ:PL	1/1:0,57:57:99:1525,170,0
2L	16646997	2L_16646997_SNP	G	A	2145.77	.	AC=2;AF=1.00;AN=2;DB;DP=54;ExcessHet=3.0103;FS=0.000;MLEAC=2;MLEAF=1.00;MQ=43.96;QD=28.28;SOR=0.931	GT:AD:DP:GQ:PL	1/1:0,54:54:99:2174,162,0
2L	16647022	2L_16647022_SNP	T	G	1996.77	.	AC=2;AF=1.00;AN=2;DB;DP=48;ExcessHet=3.0103;FS=0.000;MLEAC=2;MLEAF=1.00;MQ=43.96;QD=28.18;SOR=0.963	GT:AD:DP:GQ:PL	1/1:0,48:48:99:2025,150,0
2L	16647169	2L_16647169_SNP	C	T	548.77	.	AC=1;AF=0.500;AN=2;BaseQRankSum=0.731;ClippingRankSum=0.000;DB;DP=52;ExcessHet=3.0103;FS=16.040;MLEAC=1;MLEAF=0.500;MQ=44.00;MQRankSum=0.000;QD=10.76;ReadPosRankSum=0.851;SOR=2.005	GT:AD:DP:GQ:PL	0/1:24,27:51:99:577,0,489
2L	16647221	.	CATTA	C	823.73	.	AC=1;AF=0.500;AN=2;BaseQRankSum=-0.389;ClippingRankSum=0.000;DP=47;ExcessHet=3.0103;FS=0.000;MLEAC=1;MLEAF=0.500;MQ=44.00;MQRankSum=0.000;QD=19.16;ReadPosRankSum=0.479;SOR=0.776	GT:AD:DP:GQ:PL	0/1:21,22:43:99:861,0,970
2L	16647346	2L_16647346_SNP	A	T	1293.77	.	AC=2;AF=1.00;AN=2;DB;DP=50;ExcessHet=3.0103;FS=0.000;MLEAC=2;MLEAF=1.00;MQ=43.96;QD=26.40;SOR=1.007	GT:AD:DP:GQ:PL	1/1:0,49:49:99:1322,147,0
2L	16647356	.	CACGGCGTAAGAG	C	2113.73	.	AC=2;AF=1.00;AN=2;DP=48;ExcessHet=3.0103;FS=0.000;MLEAC=2;MLEAF=1.00;MQ=43.96;QD=29.52;SOR=0.976	GT:AD:DP:GQ:PL	1/1:0,46:46:99:2151,145,0
2L	16647373	.	T	C	2122.77	.	AC=2;AF=1.00;AN=2;DP=48;ExcessHet=3.0103;FS=0.000;MLEAC=2;MLEAF=1.00;MQ=43.96;QD=30.52;SOR=0.963	GT:AD:DP:GQ:PL	1/1:0,48:48:99:2151,144,0
2L	16647375	2L_16647375_SNP	G	T	2122.77	.	AC=2;AF=1.00;AN=2;DB;DP=48;ExcessHet=3.0103;FS=0.000;MLEAC=2;MLEAF=1.00;MQ=43.96;QD=28.38;SOR=0.963	GT:AD:DP:GQ:PL	1/1:0,48:48:99:2151,145,0
2L	16647531	2L_16647531_SNP	C	A	1330.77	.	AC=2;AF=1.00;AN=2;DB;DP=50;ExcessHet=3.0103;FS=0.000;MLEAC=2;MLEAF=1.00;MQ=43.90;QD=26.62;SOR=0.952	GT:AD:DP:GQ:PL	1/1:0,50:50:99:1359,149,0
2L	16647577	2L_16647577_SNP	G	T	378.77	.	AC=1;AF=0.500;AN=2;BaseQRankSum=1.674;ClippingRankSum=0.000;DB;DP=51;ExcessHet=3.0103;FS=0.000;MLEAC=1;MLEAF=0.500;MQ=43.90;MQRankSum=1.223;QD=7.43;ReadPosRankSum=2.251;SOR=0.840	GT:AD:DP:GQ:PL	0/1:30,21:51:99:407,0,646
2L	16648038	.	C	T	598.77	.	AC=1;AF=0.500;AN=2;BaseQRankSum=0.141;ClippingRankSum=0.000;DP=50;ExcessHet=3.0103;FS=0.000;MLEAC=1;MLEAF=0.500;MQ=44.00;MQRankSum=0.000;QD=11.98;ReadPosRankSum=0.838;SOR=0.682	GT:AD:DP:GQ:PL	0/1:21,29:50:99:627,0,450
2L	16648075	2L_16648075_SNP	G	T	519.77	.	AC=1;AF=0.500;AN=2;BaseQRankSum=0.547;ClippingRankSum=0.000;DB;DP=48;ExcessHet=3.0103;FS=0.000;MLEAC=1;MLEAF=0.500;MQ=44.00;MQRankSum=0.000;QD=10.83;ReadPosRankSum=-1.631;SOR=0.687	GT:AD:DP:GQ:PL	0/1:23,25:48:99:548,0,492
2L	16648152	2L_16648152_SNP	A	T	457.77	.	AC=1;AF=0.500;AN=2;BaseQRankSum=-0.814;ClippingRankSum=0.000;DB;DP=54;ExcessHet=3.0103;FS=1.055;MLEAC=1;MLEAF=0.500;MQ=44.00;MQRankSum=0.000;QD=8.48;ReadPosRankSum=0.818;SOR=0.473	GT:AD:DP:GQ:PL	0/1:30,24:54:99:486,0,621
2L	16648528	2L_16648528_SNP	A	G	1297.77	.	AC=2;AF=1.00;AN=2;DB;DP=51;ExcessHet=3.0103;FS=0.000;MLEAC=2;MLEAF=1.00;MQ=43.96;QD=25.45;SOR=0.813	GT:AD:DP:GQ:PL	1/1:0,51:51:99:1326,151,0
2L	16648576	.	T	C	1149.77	.	AC=2;AF=1.00;AN=2;DP=44;ExcessHet=3.0103;FS=0.000;MLEAC=2;MLEAF=1.00;MQ=43.96;QD=26.13;SOR=0.693	GT:AD:DP:GQ:PL	1/1:0,44:44:99:1178,131,0
2L	16648623	2L_16648623_SNP	G	T	434.77	.	AC=1;AF=0.500;AN=2;BaseQRankSum=-1.438;ClippingRankSum=0.000;DB;DP=52;ExcessHet=3.0103;FS=2.388;MLEAC=1;MLEAF=0.500;MQ=43.96;MQRankSum=0.929;QD=8.36;ReadPosRankSum=0.694;SOR=0.832	GT:AD:DP:GQ:PL	0/1:29,23:52:99:463,0,675
2L	16648738	.	A	C	516.77	.	AC=1;AF=0.500;AN=2;BaseQRankSum=-3.560;ClippingRankSum=0.000;DP=57;ExcessHet=3.0103;FS=5.341;MLEAC=1;MLEAF=0.500;MQ=44.08;MQRankSum=0.557;QD=9.07;ReadPosRankSum=-1.441;SOR=0.534	GT:AD:DP:GQ:PL	0/1:29,28:57:99:545,0,627
2L	16648795	.	G	T	606.77	.	AC=1;AF=0.500;AN=2;BaseQRankSum=0.583;ClippingRankSum=0.000;DP=52;ExcessHet=3.0103;FS=4.103;MLEAC=1;MLEAF=0.500;MQ=44.09;MQRankSum=0.423;QD=11.67;ReadPosRankSum=0.741;SOR=1.345	GT:AD:DP:GQ:PL	0/1:33,19:52:99:635,0,1394
2L	16648805	.	A	AAT	581.73	.	AC=1;AF=0.500;AN=2;BaseQRankSum=-0.547;ClippingRankSum=0.000;DP=49;ExcessHet=3.0103;FS=1.141;MLEAC=1;MLEAF=0.500;MQ=44.09;MQRankSum=0.424;QD=11.87;ReadPosRankSum=0.591;SOR=0.941	GT:AD:DP:GQ:PL	0/1:31,18:49:99:619,0,1316
2L	16649335	.	CA	C	1212.73	.	AC=1;AF=0.500;AN=2;BaseQRankSum=0.976;ClippingRankSum=0.000;DP=54;ExcessHet=3.0103;FS=0.000;MLEAC=1;MLEAF=0.500;MQ=43.96;MQRankSum=0.000;QD=22.88;ReadPosRankSum=0.593;SOR=0.610	GT:AD:DP:GQ:PL	0/1:21,32:53:99:1250,0,984
2L	16649355	2L_16649355_SNP	A	C	1232.77	.	AC=1;AF=0.500;AN=2;BaseQRankSum=-1.482;ClippingRankSum=0.000;DB;DP=55;ExcessHet=3.0103;FS=0.000;MLEAC=1;MLEAF=0.500;MQ=44.00;MQRankSum=0.000;QD=22.83;ReadPosRankSum=0.142;SOR=0.782	GT:AD:DP:GQ:PL	0/1:21,33:54:99:1261,0,982
2L	16649491	.	CA	C	301.73	.	AC=1;AF=0.500;AN=2;BaseQRankSum=-0.149;ClippingRankSum=0.000;DP=33;ExcessHet=3.0103;FS=1.545;MLEAC=1;MLEAF=0.500;MQ=44.00;MQRankSum=0.000;QD=9.14;ReadPosRankSum=-1.019;SOR=1.244	GT:AD:DP:GQ:PL	0/1:23,10:33:99:339,0,6454
2L	16649500	2L_16649500_DEL	CAATATATACTTATATTAAAACTTTT	C	331.73	.	AC=1;AF=0.500;AN=2;BaseQRankSum=-0.544;ClippingRankSum=0.000;DB;DP=40;ExcessHet=3.0103;FS=1.368;MLEAC=1;MLEAF=0.500;MQ=44.00;MQRankSum=0.000;QD=8.29;ReadPosRankSum=-1.568;SOR=1.007	GT:AD:DP:GQ:PL	0/1:29,11:40:99:369,0,8194
2L	16649528	2L_16649528_DEL	AACTTCT	A	355.73	.	AC=1;AF=0.500;AN=2;BaseQRankSum=-0.103;ClippingRankSum=0.000;DB;DP=33;ExcessHet=3.0103;FS=1.545;MLEAC=1;MLEAF=0.500;MQ=44.00;MQRankSum=0.000;QD=10.78;SOR=1.244	GT:AD:DP:GQ:PL	0/1:23,10:33:99:393,0,6762
2L	16649934	.	AC	A	122.73	.	AC=1;AF=0.500;AN=2;BaseQRankSum=0.071;ClippingRankSum=0.000;DP=32;ExcessHet=3.0103;FS=3.512;MLEAC=1;MLEAF=0.500;MQ=44.00;MQRankSum=0.000;QD=4.38;ReadPosRankSum=0.651;SOR=0.781	GT:AD:DP:GQ:PL	0/1:16,12:28:99:160,0,569
2L	16649937	.	C	CCCCG	117.73	.	AC=1;AF=0.500;AN=2;BaseQRankSum=-0.441;ClippingRankSum=0.000;DP=30;ExcessHet=3.0103;FS=0.000;MLEAC=1;MLEAF=0.500;MQ=44.00;MQRankSum=0.000;QD=4.36;ReadPosRankSum=1.134;SOR=0.859	GT:AD:DP:GQ:PL	0/1:16,11:27:99:155,0,604
2L	16650142	2L_16650142_SNP	A	C	308.77	.	AC=1;AF=0.500;AN=2;BaseQRankSum=-2.350;ClippingRankSum=0.000;DB;DP=41;ExcessHet=3.0103;FS=0.000;MLEAC=1;MLEAF=0.500;MQ=43.90;MQRankSum=-1.666;QD=7.53;ReadPosRankSum=-0.322;SOR=0.601	GT:AD:DP:GQ:PL	0/1:24,17:41:99:337,0,529
2L	16650304	2L_16650304_SNP	G	C	776.77	.	AC=1;AF=0.500;AN=2;BaseQRankSum=-1.653;ClippingRankSum=0.000;DB;DP=45;ExcessHet=3.0103;FS=1.177;MLEAC=1;MLEAF=0.500;MQ=43.96;MQRankSum=-0.955;QD=17.65;ReadPosRankSum=0.000;SOR=0.412	GT:AD:DP:GQ:PL	0/1:22,22:44:99:805,0,858
2L	16650305	2L_16650305_SNP	G	A	776.77	.	AC=1;AF=0.500;AN=2;BaseQRankSum=0.824;ClippingRankSum=0.000;DB;DP=45;ExcessHet=3.0103;FS=1.177;MLEAC=1;MLEAF=0.500;MQ=43.96;MQRankSum=-0.955;QD=17.65;ReadPosRankSum=-0.017;SOR=0.412	GT:AD:DP:GQ:PL	0/1:22,22:44:99:805,0,858
2L	16650318	2L_16650318_SNP	C	A	901.77	.	AC=1;AF=0.500;AN=2;BaseQRankSum=3.262;ClippingRankSum=0.000;DB;DP=47;ExcessHet=3.0103;FS=2.561;MLEAC=1;MLEAF=0.500;MQ=43.96;MQRankSum=1.043;QD=19.60;ReadPosRankSum=0.624;SOR=1.132	GT:AD:DP:GQ:PL	0/1:23,23:46:99:930,0,894
2L	16650323	2L_16650323_SNP	G	C	868.77	.	AC=1;AF=0.500;AN=2;BaseQRankSum=2.512;ClippingRankSum=0.000;DB;DP=47;ExcessHet=3.0103;FS=1.145;MLEAC=1;MLEAF=0.500;MQ=43.96;MQRankSum=1.043;QD=18.89;ReadPosRankSum=0.745;SOR=0.905	GT:AD:DP:GQ:PL	0/1:23,23:46:99:897,0,897
2L	16650326	2L_16650326_SNP	C	T	865.77	.	AC=1;AF=0.500;AN=2;BaseQRankSum=2.045;ClippingRankSum=0.000;DB;DP=48;ExcessHet=3.0103;FS=2.488;MLEAC=1;MLEAF=0.500;MQ=43.96;MQRankSum=1.022;QD=18.42;ReadPosRankSum=0.953;SOR=0.856	GT:AD:DP:GQ:PL	0/1:24,23:47:99:894,0,919
2L	16650412	2L_16650412_SNP	A	T	513.77	.	AC=1;AF=0.500;AN=2;BaseQRankSum=1.865;ClippingRankSum=0.000;DB;DP=53;ExcessHet=3.0103;FS=3.828;MLEAC=1;MLEAF=0.500;MQ=43.93;MQRankSum=-0.054;QD=9.69;ReadPosRankSum=0.571;SOR=0.764	GT:AD:DP:GQ:PL	0/1:28,25:53:99:542,0,604
2L	16650457	2L_16650457_SNP	C	T	612.77	.	AC=1;AF=0.500;AN=2;BaseQRankSum=-1.218;ClippingRankSum=0.000;DB;DP=59;ExcessHet=3.0103;FS=2.177;MLEAC=1;MLEAF=0.500;MQ=43.97;MQRankSum=-0.983;QD=10.39;ReadPosRankSum=-0.765;SOR=0.555	GT:AD:DP:GQ:PL	0/1:30,29:59:99:641,0,644
2L	16650643	2L_16650643_SNP	G	A	622.77	.	AC=1;AF=0.500;AN=2;BaseQRankSum=-0.198;ClippingRankSum=0.000;DB;DP=64;ExcessHet=3.0103;FS=6.801;MLEAC=1;MLEAF=0.500;MQ=43.94;MQRankSum=-0.022;QD=9.73;ReadPosRankSum=0.000;SOR=0.582	GT:AD:DP:GQ:PL	0/1:33,31:64:99:651,0,720
2L	16650732	2L_16650732_SNP	G	A	659.77	.	AC=1;AF=0.500;AN=2;BaseQRankSum=1.923;ClippingRankSum=0.000;DB;DP=55;ExcessHet=3.0103;FS=5.494;MLEAC=1;MLEAF=0.500;MQ=43.89;MQRankSum=0.773;QD=12.00;ReadPosRankSum=1.979;SOR=0.754	GT:AD:DP:GQ:PL	0/1:25,30:55:99:688,0,485
2L	16650740	2L_16650740_SNP	G	T	2579.77	.	AC=2;AF=1.00;AN=2;DB;DP=59;ExcessHet=3.0103;FS=0.000;MLEAC=2;MLEAF=1.00;MQ=43.90;QD=31.99;SOR=0.726	GT:AD:DP:GQ:PL	1/1:0,59:59:99:2608,178,0
2L	16650747	.	CTTT	C	832.73	.	AC=1;AF=0.500;AN=2;BaseQRankSum=0.379;ClippingRankSum=0.000;DP=57;ExcessHet=3.0103;FS=3.798;MLEAC=1;MLEAF=0.500;MQ=43.90;MQRankSum=-0.838;QD=15.42;ReadPosRankSum=-0.324;SOR=1.143	GT:AD:DP:GQ:PL	0/1:31,23:54:99:870,0,1260
2L	16650748	2L_16650748_SNP	T	C	1173.77	.	AC=1;AF=0.500;AN=2;BaseQRankSum=0.312;ClippingRankSum=0.000;DB;DP=56;ExcessHet=3.0103;FS=3.798;MLEAC=1;MLEAF=0.500;MQ=43.90;MQRankSum=0.882;QD=21.74;ReadPosRankSum=0.271;SOR=0.453	GT:AD:DP:GQ:PL	0/1:23,31:54:99:1202,0,873
2L	16650752	.	TTTTATTGG	T	829.73	.	AC=1;AF=0.500;AN=2;BaseQRankSum=-1.668;ClippingRankSum=0.000;DP=57;ExcessHet=3.0103;FS=3.840;MLEAC=1;MLEAF=0.500;MQ=43.90;MQRankSum=-0.867;QD=15.09;SOR=1.112	GT:AD:DP:GQ:PL	0/1:32,23:55:99:867,0,1300
2L	16651400	.	CAA	C	567.73	.	AC=1;AF=0.500;AN=2;BaseQRankSum=-0.665;ClippingRankSum=0.000;DP=33;ExcessHet=3.0103;FS=0.000;MLEAC=1;MLEAF=0.500;MQ=43.94;MQRankSum=1.157;QD=21.84;ReadPosRankSum=1.987;SOR=0.976	GT:AD:DP:GQ:PL	0/1:12,14:26:99:605,0,427
2L	16651420	2L_16651420_SNP	A	T	782.77	.	AC=1;AF=0.500;AN=2;BaseQRankSum=1.509;ClippingRankSum=0.000;DB;DP=37;ExcessHet=3.0103;FS=0.000;MLEAC=1;MLEAF=0.500;MQ=43.89;MQRankSum=0.580;QD=21.16;ReadPosRankSum=0.130;SOR=0.503	GT:AD:DP:GQ:PL	0/1:12,25:37:99:811,0,431
2L	16651604	2L_16651604_SNP	T	G	536.77	.	AC=1;AF=0.500;AN=2;BaseQRankSum=-2.228;ClippingRankSum=0.000;DB;DP=42;ExcessHet=3.0103;FS=0.000;MLEAC=1;MLEAF=0.500;MQ=43.86;MQRankSum=1.826;QD=13.09;ReadPosRankSum=1.063;SOR=0.693	GT:AD:DP:GQ:PL	0/1:16,25:41:99:565,0,330
2L	16651633	.	G	C	515.77	.	AC=1;AF=0.500;AN=2;BaseQRankSum=-2.523;ClippingRankSum=0.000;DP=42;ExcessHet=3.0103;FS=1.207;MLEAC=1;MLEAF=0.500;MQ=43.86;MQRankSum=1.687;QD=12.28;ReadPosRankSum=0.077;SOR=0.473	GT:AD:DP:GQ:PL	0/1:18,24:42:99:544,0,391
2L	16651680	2L_16651680_SNP	C	G	442.77	.	AC=1;AF=0.500;AN=2;BaseQRankSum=0.329;ClippingRankSum=0.000;DB;DP=40;ExcessHet=3.0103;FS=6.934;MLEAC=1;MLEAF=0.500;MQ=43.86;MQRankSum=1.619;QD=11.07;ReadPosRankSum=-0.973;SOR=0.169	GT:AD:DP:GQ:PL	0/1:18,22:40:99:471,0,690
2L	16651688	2L_16651688_SNP	T	G	345.77	.	AC=1;AF=0.500;AN=2;BaseQRankSum=-0.252;ClippingRankSum=0.000;DB;DP=40;ExcessHet=3.0103;FS=6.934;MLEAC=1;MLEAF=0.500;MQ=43.86;MQRankSum=-1.547;QD=8.64;ReadPosRankSum=0.623;SOR=1.863	GT:AD:DP:GQ:PL	0/1:22,18:40:99:374,0,845
2L	16651880	.	CATTT	C	1183.73	.	AC=1;AF=0.500;AN=2;BaseQRankSum=-0.858;ClippingRankSum=0.000;DP=53;ExcessHet=3.0103;FS=2.481;MLEAC=1;MLEAF=0.500;MQ=44.00;MQRankSum=0.000;QD=24.16;ReadPosRankSum=1.131;SOR=0.407	GT:AD:DP:GQ:PL	0/1:18,31:49:99:1221,0,893
2L	16652150	.	GA	G	734.73	.	AC=1;AF=0.500;AN=2;BaseQRankSum=2.693;ClippingRankSum=0.000;DP=52;ExcessHet=3.0103;FS=13.525;MLEAC=1;MLEAF=0.500;MQ=44.00;MQRankSum=0.000;QD=14.13;ReadPosRankSum=0.224;SOR=2.166	GT:AD:DP:GQ:PL	0/1:31,21:52:99:772,0,1229
2L	16652154	.	C	CCA	734.73	.	AC=1;AF=0.500;AN=2;BaseQRankSum=-0.396;ClippingRankSum=0.000;DP=51;ExcessHet=3.0103;FS=13.359;MLEAC=1;MLEAF=0.500;MQ=44.00;MQRankSum=0.000;QD=14.41;ReadPosRankSum=0.483;SOR=2.055	GT:AD:DP:GQ:PL	0/1:31,20:51:99:772,0,1229
2L	16652211	.	T	G	2328.77	.	AC=2;AF=1.00;AN=2;DP=54;ExcessHet=3.0103;FS=0.000;MLEAC=2;MLEAF=1.00;MQ=44.00;QD=30.71;SOR=0.931	GT:AD:DP:GQ:PL	1/1:0,54:54:99:2357,163,0
2L	16652212	.	C	T	2328.77	.	AC=2;AF=1.00;AN=2;DP=54;ExcessHet=3.0103;FS=0.000;MLEAC=2;MLEAF=1.00;MQ=44.00;QD=26.40;SOR=0.931	GT:AD:DP:GQ:PL	1/1:0,54:54:99:2357,163,0
2L	16652236	2L_16652236_SNP	T	A	735.77	.	AC=1;AF=0.500;AN=2;BaseQRankSum=2.300;ClippingRankSum=0.000;DB;DP=52;ExcessHet=3.0103;FS=0.000;MLEAC=1;MLEAF=0.500;MQ=44.00;MQRankSum=0.000;QD=14.15;ReadPosRankSum=-0.310;SOR=0.549	GT:AD:DP:GQ:PL	0/1:20,32:52:99:764,0,722
2L	16652240	2L_16652240_SNP	T	A	692.77	.	AC=1;AF=0.500;AN=2;BaseQRankSum=1.275;ClippingRankSum=0.000;DB;DP=50;ExcessHet=3.0103;FS=1.209;MLEAC=1;MLEAF=0.500;MQ=44.00;MQRankSum=0.000;QD=13.86;ReadPosRankSum=0.460;SOR=0.941	GT:AD:DP:GQ:PL	0/1:31,19:50:99:721,0,1267
2L	16652242	2L_16652242_SNP	A	G	695.77	.	AC=1;AF=0.500;AN=2;BaseQRankSum=-2.205;ClippingRankSum=0.000;DB;DP=51;ExcessHet=3.0103;FS=0.000;MLEAC=1;MLEAF=0.500;MQ=44.00;MQRankSum=0.000;QD=13.64;ReadPosRankSum=0.222;SOR=0.765	GT:AD:DP:GQ:PL	0/1:31,20:51:99:724,0,1241
2L	16652395	.	C	CA	263.73	.	AC=2;AF=1.00;AN=2;BaseQRankSum=1.437;ClippingRankSum=0.000;DP=36;ExcessHet=3.0103;FS=0.000;MLEAC=2;MLEAF=1.00;MQ=43.65;MQRankSum=-0.613;QD=12.56;ReadPosRankSum=-1.518;SOR=0.368	GT:AD:DP:GQ:PL	1/1:2,19:21:34:301,34,0
2L	16652625	2L_16652625_SNP	A	G	566.77	.	AC=1;AF=0.500;AN=2;BaseQRankSum=-1.860;ClippingRankSum=0.000;DB;DP=46;ExcessHet=3.0103;FS=4.309;MLEAC=1;MLEAF=0.500;MQ=43.72;MQRankSum=0.420;QD=12.32;ReadPosRankSum=0.591;SOR=1.254	GT:AD:DP:GQ:PL	0/1:19,27:46:99:595,0,402
2L	16652690	2L_16652690_SNP	G	A	1405.77	.	AC=2;AF=1.00;AN=2;DB;DP=33;ExcessHet=3.0103;FS=0.000;MLEAC=2;MLEAF=1.00;MQ=43.85;QD=32.11;SOR=1.022	GT:AD:DP:GQ:PL	1/1:0,33:33:99:1434,99,0
2L	16652698	2L_16652698_SNP	A	T	1356.77	.	AC=2;AF=1.00;AN=2;DB;DP=31;ExcessHet=3.0103;FS=0.000;MLEAC=2;MLEAF=1.00;MQ=43.84;QD=27.00;SOR=1.214	GT:AD:DP:GQ:PL	1/1:0,31:31:93:1385,93,0
2L	16652700	2L_16652700_SNP	A	G	1356.77	.	AC=2;AF=1.00;AN=2;DB;DP=30;ExcessHet=3.0103;FS=0.000;MLEAC=2;MLEAF=1.00;MQ=43.84;QD=28.72;SOR=1.329	GT:AD:DP:GQ:PL	1/1:0,30:30:93:1385,93,0
2L	16652783	2L_16652783_SNP	A	C	916.77	.	AC=2;AF=1.00;AN=2;DB;DP=36;ExcessHet=3.0103;FS=0.000;MLEAC=2;MLEAF=1.00;MQ=43.78;QD=25.47;SOR=0.693	GT:AD:DP:GQ:PL	1/1:0,36:36:99:945,107,0
2L	16652939	2L_16652939_SNP	A	C	646.77	.	AC=1;AF=0.500;AN=2;BaseQRankSum=-0.326;ClippingRankSum=0.000;DB;DP=40;ExcessHet=3.0103;FS=0.000;MLEAC=1;MLEAF=0.500;MQ=44.00;MQRankSum=0.000;QD=16.17;ReadPosRankSum=-0.736;SOR=0.527	GT:AD:DP:GQ:PL	0/1:20,20:40:99:675,0,772
2L	16652961	2L_16652961_SNP	C	T	641.77	.	AC=1;AF=0.500;AN=2;BaseQRankSum=-0.467;ClippingRankSum=0.000;DB;DP=40;ExcessHet=3.0103;FS=0.000;MLEAC=1;MLEAF=0.500;MQ=44.00;MQRankSum=0.000;QD=16.04;ReadPosRankSum=-0.387;SOR=0.719	GT:AD:DP:GQ:PL	0/1:21,19:40:99:670,0,799
2L	16653016	2L_16653016_SNP	T	A	883.77	.	AC=1;AF=0.500;AN=2;BaseQRankSum=-1.774;ClippingRankSum=0.000;DB;DP=41;ExcessHet=3.0103;FS=3.038;MLEAC=1;MLEAF=0.500;MQ=44.00;MQRankSum=0.000;QD=21.56;ReadPosRankSum=0.749;SOR=0.301	GT:AD:DP:GQ:PL	0/1:18,23:41:99:912,0,742
2L	16653023	2L_16653023_SNP	G	T	997.77	.	AC=1;AF=0.500;AN=2;BaseQRankSum=-0.425;ClippingRankSum=0.000;DB;DP=47;ExcessHet=3.0103;FS=4.257;MLEAC=1;MLEAF=0.500;MQ=44.00;MQRankSum=0.000;QD=21.23;ReadPosRankSum=1.252;SOR=0.293	GT:AD:DP:GQ:PL	0/1:21,26:47:99:1026,0,879
2L	16653040	2L_16653040_SNP	G	A	980.77	.	AC=1;AF=0.500;AN=2;BaseQRankSum=0.420;ClippingRankSum=0.000;DB;DP=48;ExcessHet=3.0103;FS=4.341;MLEAC=1;MLEAF=0.500;MQ=44.00;MQRankSum=0.000;QD=20.43;ReadPosRankSum=1.998;SOR=0.263	GT:AD:DP:GQ:PL	0/1:22,26:48:99:1009,0,862
2L	16653067	2L_16653067_SNP	C	A	547.77	.	AC=1;AF=0.500;AN=2;BaseQRankSum=-0.326;ClippingRankSum=0.000;DB;DP=48;ExcessHet=3.0103;FS=1.163;MLEAC=1;MLEAF=0.500;MQ=44.00;MQRankSum=0.000;QD=11.41;ReadPosRankSum=1.008;SOR=0.452	GT:AD:DP:GQ:PL	0/1:21,27:48:99:576,0,408
2L	16653097	2L_16653097_SNP	C	T	1301.77	.	AC=1;AF=0.500;AN=2;BaseQRankSum=0.951;ClippingRankSum=0.000;DB;DP=59;ExcessHet=3.0103;FS=1.052;MLEAC=1;MLEAF=0.500;MQ=44.00;MQRankSum=0.000;QD=22.06;ReadPosRankSum=-0.622;SOR=0.469	GT:AD:DP:GQ:PL	0/1:23,36:59:99:1330,0,753
2L	16653119	2L_16653119_SNP	C	A	1251.77	.	AC=1;AF=0.500;AN=2;BaseQRankSum=1.990;ClippingRankSum=0.000;DB;DP=53;ExcessHet=3.0103;FS=2.357;MLEAC=1;MLEAF=0.500;MQ=44.00;MQRankSum=0.000;QD=23.62;ReadPosRankSum=-0.215;SOR=0.421	GT:AD:DP:GQ:PL	0/1:21,32:53:99:1280,0,785
2L	16653120	2L_16653120_SNP	A	C	1251.77	.	AC=1;AF=0.500;AN=2;BaseQRankSum=-2.139;ClippingRankSum=0.000;DB;DP=53;ExcessHet=3.0103;FS=2.357;MLEAC=1;MLEAF=0.500;MQ=44.00;MQRankSum=0.000;QD=23.62;ReadPosRankSum=0.019;SOR=0.421	GT:AD:DP:GQ:PL	0/1:21,32:53:99:1280,0,785
2L	16653142	2L_16653142_SNP	C	T	1078.77	.	AC=1;AF=0.500;AN=2;BaseQRankSum=1.940;ClippingRankSum=0.000;DB;DP=51;ExcessHet=3.0103;FS=0.000;MLEAC=1;MLEAF=0.500;MQ=44.00;MQRankSum=0.000;QD=21.15;ReadPosRankSum=0.630;SOR=0.616	GT:AD:DP:GQ:PL	0/1:23,28:51:99:1107,0,809
2L	16653219	2L_16653219_SNP	G	A	608.77	.	AC=1;AF=0.500;AN=2;BaseQRankSum=0.342;ClippingRankSum=0.000;DB;DP=52;ExcessHet=3.0103;FS=0.000;MLEAC=1;MLEAF=0.500;MQ=43.96;MQRankSum=-0.852;QD=11.71;ReadPosRankSum=-2.570;SOR=0.647	GT:AD:DP:GQ:PL	0/1:23,29:52:99:637,0,430
2L	16653248	2L_16653248_SNP	T	A	1776.77	.	AC=2;AF=1.00;AN=2;DB;DP=50;ExcessHet=3.0103;FS=0.000;MLEAC=2;MLEAF=1.00;MQ=43.96;QD=29.03;SOR=0.952	GT:AD:DP:GQ:PL	1/1:0,50:50:99:1805,150,0
2L	16653258	2L_16653258_SNP	C	T	489.77	.	AC=1;AF=0.500;AN=2;BaseQRankSum=3.015;ClippingRankSum=0.000;DB;DP=47;ExcessHet=3.0103;FS=0.000;MLEAC=1;MLEAF=0.500;MQ=43.96;MQRankSum=1.064;QD=10.42;ReadPosRankSum=-1.318;SOR=0.602	GT:AD:DP:GQ:PL	0/1:23,24:47:99:518,0,485
2L	16653291	2L_16653291_SNP	G	A	670.77	.	AC=1;AF=0.500;AN=2;BaseQRankSum=-1.281;ClippingRankSum=0.000;DB;DP=54;ExcessHet=3.0103;FS=0.000;MLEAC=1;MLEAF=0.500;MQ=43.96;MQRankSum=-0.824;QD=12.42;ReadPosRankSum=0.560;SOR=0.559	GT:AD:DP:GQ:PL	0/1:23,31:54:99:699,0,472
2L	16653324	.	A	C	1388.77	.	AC=2;AF=1.00;AN=2;DP=52;ExcessHet=3.0103;FS=0.000;MLEAC=2;MLEAF=1.00;MQ=43.96;QD=26.71;SOR=1.244	GT:AD:DP:GQ:PL	1/1:0,52:52:99:1417,155,0
2L	16653424	2L_16653424_SNP	C	G	389.77	.	AC=1;AF=0.500;AN=2;BaseQRankSum=1.171;ClippingRankSum=0.000;DB;DP=48;ExcessHet=3.0103;FS=0.000;MLEAC=1;MLEAF=0.500;MQ=44.00;MQRankSum=0.000;QD=8.12;ReadPosRankSum=1.313;SOR=0.749	GT:AD:DP:GQ:PL	0/1:27,21:48:99:418,0,575
2L	16653513	.	G	A	1367.77	.	AC=2;AF=1.00;AN=2;DP=51;ExcessHet=3.0103;FS=0.000;MLEAC=2;MLEAF=1.00;MQ=44.00;QD=26.82;SOR=1.436	GT:AD:DP:GQ:PL	1/1:0,51:51:99:1396,152,0
2L	16653581	.	T	C	812.77	.	AC=1;AF=0.500;AN=2;BaseQRankSum=-2.381;ClippingRankSum=0.000;DP=64;ExcessHet=3.0103;FS=2.197;MLEAC=1;MLEAF=0.500;MQ=43.97;MQRankSum=-0.769;QD=12.70;ReadPosRankSum=1.815;SOR=1.073	GT:AD:DP:GQ:PL	0/1:25,39:64:99:841,0,508
2L	16653686	2L_16653686_SNP	C	T	1263.77	.	AC=2;AF=1.00;AN=2;DB;DP=45;ExcessHet=3.0103;FS=0.000;MLEAC=2;MLEAF=1.00;MQ=44.00;QD=28.08;SOR=0.737	GT:AD:DP:GQ:PL	1/1:0,45:45:99:1292,135,0
2L	16653827	2L_16653827_SNP	A	G	586.77	.	AC=1;AF=0.500;AN=2;BaseQRankSum=0.193;ClippingRankSum=0.000;DB;DP=50;ExcessHet=3.0103;FS=4.061;MLEAC=1;MLEAF=0.500;MQ=44.00;MQRankSum=0.000;QD=11.74;ReadPosRankSum=1.644;SOR=1.087	GT:AD:DP:GQ:PL	0/1:22,28:50:99:615,0,443
2L	16653998	2L_16653998_SNP	C	T	791.77	.	AC=1;AF=0.500;AN=2;BaseQRankSum=3.242;ClippingRankSum=0.000;DB;DP=67;ExcessHet=3.0103;FS=0.937;MLEAC=1;MLEAF=0.500;MQ=44.00;MQRankSum=0.000;QD=11.82;ReadPosRankSum=0.337;SOR=0.513	GT:AD:DP:GQ:PL	0/1:30,37:67:99:820,0,1037
2L	16654013	2L_16654013_SNP	G	A	563.77	.	AC=1;AF=0.500;AN=2;BaseQRankSum=4.616;ClippingRankSum=0.000;DB;DP=68;ExcessHet=3.0103;FS=0.000;MLEAC=1;MLEAF=0.500;MQ=44.00;MQRankSum=0.000;QD=8.29;ReadPosRankSum=1.076;SOR=0.732	GT:AD:DP:GQ:PL	0/1:40,28:68:99:592,0,1458
2L	16654126	.	ATTTTTT	A,ATT	2604.73	.	AC=1,1;AF=0.500,0.500;AN=2;DP=68;ExcessHet=3.0103;FS=0.000;MLEAC=1,1;MLEAF=0.500,0.500;MQ=44.13;QD=32.94;SOR=0.790	GT:AD:DP:GQ:PL	1/2:0,35,28:63:99:2642,1176,1070,1453,0,1363
2L	16654139	.	T	G	1070.77	.	AC=1;AF=0.500;AN=2;BaseQRankSum=-1.275;ClippingRankSum=0.000;DP=65;ExcessHet=3.0103;FS=6.623;MLEAC=1;MLEAF=0.500;MQ=44.14;MQRankSum=0.022;QD=16.73;SOR=1.172	GT:AD:DP:GQ:PL	0/1:35,29:64:99:1099,0,1360
2L	16654141	.	T	A	1331.77	.	AC=1;AF=0.500;AN=2;BaseQRankSum=-3.107;ClippingRankSum=0.000;DP=64;ExcessHet=3.0103;FS=6.623;MLEAC=1;MLEAF=0.500;MQ=44.14;MQRankSum=0.022;QD=20.81;ReadPosRankSum=-0.877;SOR=0.578	GT:AD:DP:GQ:PL	0/1:29,35:64:99:1360,0,1112
2L	16654188	2L_16654188_SNP	C	T	544.77	.	AC=1;AF=0.500;AN=2;BaseQRankSum=0.190;ClippingRankSum=0.000;DB;DP=61;ExcessHet=3.0103;FS=2.120;MLEAC=1;MLEAF=0.500;MQ=44.15;MQRankSum=0.024;QD=9.08;ReadPosRankSum=-0.960;SOR=0.878	GT:AD:DP:GQ:PL	0/1:33,27:60:99:573,0,739
2L	16654405	2L_16654405_SNP	A	G	594.77	.	AC=1;AF=0.500;AN=2;BaseQRankSum=-2.650;ClippingRankSum=0.000;DB;DP=61;ExcessHet=3.0103;FS=0.998;MLEAC=1;MLEAF=0.500;MQ=43.97;MQRankSum=1.049;QD=9.75;ReadPosRankSum=1.351;SOR=0.509	GT:AD:DP:GQ:PL	0/1:30,31:61:99:623,0,679
2L	16654503	2L_16654503_SNP	C	A	583.77	.	AC=1;AF=0.500;AN=2;BaseQRankSum=-2.427;ClippingRankSum=0.000;DB;DP=56;ExcessHet=3.0103;FS=0.000;MLEAC=1;MLEAF=0.500;MQ=43.93;MQRankSum=-1.376;QD=10.61;ReadPosRankSum=0.902;SOR=0.749	GT:AD:DP:GQ:PL	0/1:27,28:55:99:612,0,604
2L	16654549	2L_16654549_SNP	G	A	915.77	.	AC=1;AF=0.500;AN=2;BaseQRankSum=2.704;ClippingRankSum=0.000;DB;DP=68;ExcessHet=3.0103;FS=10.581;MLEAC=1;MLEAF=0.500;MQ=44.08;MQRankSum=-0.815;QD=13.47;ReadPosRankSum=0.508;SOR=0.262	GT:AD:DP:GQ:PL	0/1:27,41:68:99:944,0,536
2L	16654586	2L_16654586_DEL	TTA	T	1687.73	.	AC=1;AF=0.500;AN=2;BaseQRankSum=-0.171;ClippingRankSum=0.000;DB;DP=65;ExcessHet=3.0103;FS=20.998;MLEAC=1;MLEAF=0.500;MQ=44.11;MQRankSum=-0.400;QD=25.97;ReadPosRankSum=-0.603;SOR=0.319	GT:AD:DP:GQ:PL	0/1:22,43:65:99:1725,0,779
2L	16654744	2L_16654744_SNP	T	C	1501.77	.	AC=1;AF=0.500;AN=2;BaseQRankSum=-4.296;ClippingRankSum=0.000;DB;DP=68;ExcessHet=3.0103;FS=0.000;MLEAC=1;MLEAF=0.500;MQ=44.00;MQRankSum=0.000;QD=22.08;ReadPosRankSum=0.908;SOR=0.713	GT:AD:DP:GQ:PL	0/1:28,40:68:99:1530,0,1237
2L	16654748	2L_16654748_SNP	T	A	1506.77	.	AC=1;AF=0.500;AN=2;BaseQRankSum=-3.235;ClippingRankSum=0.000;DB;DP=67;ExcessHet=3.0103;FS=0.922;MLEAC=1;MLEAF=0.500;MQ=44.00;MQRankSum=0.000;QD=22.49;ReadPosRankSum=1.014;SOR=0.579	GT:AD:DP:GQ:PL	0/1:28,39:67:99:1535,0,1237
2L	16654773	2L_16654773_SNP	A	G	900.77	.	AC=1;AF=0.500;AN=2;BaseQRankSum=-0.157;ClippingRankSum=0.000;DB;DP=71;ExcessHet=3.0103;FS=3.373;MLEAC=1;MLEAF=0.500;MQ=44.00;MQRankSum=0.000;QD=12.87;ReadPosRankSum=-1.038;SOR=0.338	GT:AD:DP:GQ:PL	0/1:28,42:70:99:929,0,566
2L	16654818	2L_16654818_SNP	G	A	773.77	.	AC=1;AF=0.500;AN=2;BaseQRankSum=2.094;ClippingRankSum=0.000;DB;DP=61;ExcessHet=3.0103;FS=3.601;MLEAC=1;MLEAF=0.500;MQ=44.00;MQRankSum=0.000;QD=12.68;ReadPosRankSum=-0.416;SOR=0.427	GT:AD:DP:GQ:PL	0/1:26,35:61:99:802,0,490
2L	16655147	.	C	T	522.77	.	AC=1;AF=0.500;AN=2;BaseQRankSum=2.584;ClippingRankSum=0.000;DP=55;ExcessHet=3.0103;FS=3.924;MLEAC=1;MLEAF=0.500;MQ=43.89;MQRankSum=0.514;QD=9.50;ReadPosRankSum=-0.673;SOR=1.392	GT:AD:DP:GQ:PL	0/1:29,26:55:99:551,0,626
2L	16655847	.	TGCAAAC	T	1421.73	.	AC=1;AF=0.500;AN=2;BaseQRankSum=-2.418;ClippingRankSum=0.000;DP=70;ExcessHet=3.0103;FS=0.908;MLEAC=1;MLEAF=0.500;MQ=43.17;MQRankSum=-4.133;QD=20.60;ReadPosRankSum=-1.340;SOR=0.859	GT:AD:DP:GQ:PL	0/1:33,36:69:99:1459,0,1300
2L	16655854	.	A	AGGAT	1421.73	.	AC=1;AF=0.500;AN=2;BaseQRankSum=-1.201;ClippingRankSum=0.000;DP=71;ExcessHet=3.0103;FS=0.910;MLEAC=1;MLEAF=0.500;MQ=43.19;MQRankSum=-4.188;QD=20.31;ReadPosRankSum=-0.846;SOR=0.927	GT:AD:DP:GQ:PL	0/1:34,36:70:99:1459,0,1300
2L	16655866	.	C	G	1375.77	.	AC=1;AF=0.500;AN=2;BaseQRankSum=-0.843;ClippingRankSum=0.000;DP=71;ExcessHet=3.0103;FS=1.933;MLEAC=1;MLEAF=0.500;MQ=43.20;MQRankSum=-4.193;QD=19.65;ReadPosRankSum=-0.599;SOR=0.495	GT:AD:DP:GQ:PL	0/1:34,36:70:99:1404,0,1329
2L	16655871	.	T	A	1339.77	.	AC=1;AF=0.500;AN=2;BaseQRankSum=2.057;ClippingRankSum=0.000;DP=70;ExcessHet=3.0103;FS=1.990;MLEAC=1;MLEAF=0.500;MQ=43.22;MQRankSum=-4.132;QD=19.14;ReadPosRankSum=-0.235;SOR=0.528	GT:AD:DP:GQ:PL	0/1:35,35:70:99:1368,0,1387
2L	16655872	.	A	G	1339.77	.	AC=1;AF=0.500;AN=2;BaseQRankSum=-2.073;ClippingRankSum=0.000;DP=70;ExcessHet=3.0103;FS=1.990;MLEAC=1;MLEAF=0.500;MQ=43.22;MQRankSum=-4.132;QD=19.14;ReadPosRankSum=-0.106;SOR=0.528	GT:AD:DP:GQ:PL	0/1:35,35:70:99:1368,0,1387
2L	16655888	2L_16655888_SNP	G	A	3025.77	.	AC=2;AF=1.00;AN=2;DB;DP=70;ExcessHet=3.0103;FS=0.000;MLEAC=2;MLEAF=1.00;MQ=43.24;QD=28.84;SOR=0.910	GT:AD:DP:GQ:PL	1/1:0,69:69:99:3054,208,0
2L	16655889	2L_16655889_SNP	G	A	3025.77	.	AC=2;AF=1.00;AN=2;DB;DP=69;ExcessHet=3.0103;FS=0.000;MLEAC=2;MLEAF=1.00;MQ=43.23;QD=32.40;SOR=0.949	GT:AD:DP:GQ:PL	1/1:0,68:68:99:3054,208,0
2L	16656077	.	G	A	438.77	.	AC=1;AF=0.500;AN=2;BaseQRankSum=3.149;ClippingRankSum=0.000;DP=47;ExcessHet=3.0103;FS=0.000;MLEAC=1;MLEAF=0.500;MQ=43.79;MQRankSum=-1.537;QD=9.34;ReadPosRankSum=-0.021;SOR=0.790	GT:AD:DP:GQ:PL	0/1:25,22:47:99:467,0,543
2L	16656109	2L_16656109_SNP	T	C	753.77	.	AC=1;AF=0.500;AN=2;BaseQRankSum=-2.487;ClippingRankSum=0.000;DB;DP=40;ExcessHet=3.0103;FS=1.222;MLEAC=1;MLEAF=0.500;MQ=43.61;MQRankSum=-2.648;QD=18.84;ReadPosRankSum=0.109;SOR=0.960	GT:AD:DP:GQ:PL	0/1:22,18:40:99:782,0,1032
2L	16656112	.	C	T	59.73	.	AC=1;AF=0.500;AN=2;BaseQRankSum=2.968;ClippingRankSum=0.000;DP=43;ExcessHet=3.0103;FS=3.176;MLEAC=1;MLEAF=0.500;MQ=43.47;MQRankSum=-3.376;QD=1.49;ReadPosRankSum=-1.124;SOR=0.863	GT:AD:DP:GQ:PL	0/1:28,12:40:97:97,0,1099
2L	16656130	2L_16656130_SNP	T	A	748.77	.	AC=1;AF=0.500;AN=2;BaseQRankSum=-0.102;ClippingRankSum=0.000;DB;DP=40;ExcessHet=3.0103;FS=1.171;MLEAC=1;MLEAF=0.500;MQ=43.44;MQRankSum=-3.133;QD=18.72;ReadPosRankSum=-0.731;SOR=0.892	GT:AD:DP:GQ:PL	0/1:20,20:40:99:777,0,962
2L	16656142	2L_16656142_SNP	C	G	731.77	.	AC=1;AF=0.500;AN=2;BaseQRankSum=-0.081;ClippingRankSum=0.000;DB;DP=36;ExcessHet=3.0103;FS=2.873;MLEAC=1;MLEAF=0.500;MQ=43.43;MQRankSum=-3.129;QD=20.33;ReadPosRankSum=0.143;SOR=1.232	GT:AD:DP:GQ:PL	0/1:19,17:36:99:760,0,845
2L	16656157	.	CT	C	592.73	.	AC=1;AF=0.500;AN=2;BaseQRankSum=-1.122;ClippingRankSum=0.000;DP=38;ExcessHet=3.0103;FS=2.742;MLEAC=1;MLEAF=0.500;MQ=43.51;MQRankSum=-2.808;QD=15.60;ReadPosRankSum=0.278;SOR=1.179	GT:AD:DP:GQ:PL	0/1:20,18:38:99:630,0,852
2L	16656265	2L_16656265_SNP	A	T	477.77	.	AC=1;AF=0.500;AN=2;BaseQRankSum=-0.185;ClippingRankSum=0.000;DB;DP=52;ExcessHet=3.0103;FS=2.369;MLEAC=1;MLEAF=0.500;MQ=44.00;MQRankSum=0.000;QD=9.37;ReadPosRankSum=-1.207;SOR=0.404	GT:AD:DP:GQ:PL	0/1:27,24:51:99:506,0,606
2L	16656383	.	G	GAA	1123.73	.	AC=1;AF=0.500;AN=2;BaseQRankSum=0.890;ClippingRankSum=0.000;DP=47;ExcessHet=3.0103;FS=1.178;MLEAC=1;MLEAF=0.500;MQ=43.90;MQRankSum=-1.063;QD=24.43;ReadPosRankSum=-0.592;SOR=0.471	GT:AD:DP:GQ:PL	0/1:17,29:46:99:1161,0,2271
2L	16656385	.	TTGGTGGGC	T	1117.73	.	AC=1;AF=0.500;AN=2;BaseQRankSum=-0.913;ClippingRankSum=0.000;DP=47;ExcessHet=3.0103;FS=2.591;MLEAC=1;MLEAF=0.500;MQ=43.90;MQRankSum=-1.147;QD=23.78;ReadPosRankSum=-0.586;SOR=0.321	GT:AD:DP:GQ:PL	0/1:19,28:47:99:1155,0,2393
2L	16656501	2L_16656501_SNP	C	G	512.77	.	AC=1;AF=0.500;AN=2;BaseQRankSum=1.300;ClippingRankSum=0.000;DB;DP=43;ExcessHet=3.0103;FS=0.000;MLEAC=1;MLEAF=0.500;MQ=43.83;MQRankSum=-0.843;QD=11.92;ReadPosRankSum=-0.414;SOR=0.602	GT:AD:DP:GQ:PL	0/1:19,24:43:99:541,0,376
2L	16656636	2L_16656636_SNP	T	C	645.77	.	AC=1;AF=0.500;AN=2;BaseQRankSum=0.116;ClippingRankSum=0.000;DB;DP=61;ExcessHet=3.0103;FS=0.000;MLEAC=1;MLEAF=0.500;MQ=44.00;MQRankSum=0.000;QD=10.59;ReadPosRankSum=0.168;SOR=0.749	GT:AD:DP:GQ:PL	0/1:30,31:61:99:674,0,653
2L	16656699	.	G	T	574.77	.	AC=1;AF=0.500;AN=2;BaseQRankSum=-0.381;ClippingRankSum=0.000;DP=61;ExcessHet=3.0103;FS=6.909;MLEAC=1;MLEAF=0.500;MQ=44.00;MQRankSum=0.000;QD=9.42;ReadPosRankSum=-1.380;SOR=0.619	GT:AD:DP:GQ:PL	0/1:32,29:61:99:603,0,720
2L	16657243	.	TA	T	476.73	.	AC=1;AF=0.500;AN=2;BaseQRankSum=-0.994;ClippingRankSum=0.000;DP=49;ExcessHet=3.0103;FS=4.055;MLEAC=1;MLEAF=0.500;MQ=43.96;MQRankSum=0.944;QD=9.73;ReadPosRankSum=-0.341;SOR=0.963	GT:AD:DP:GQ:PL	0/1:27,22:49:99:514,0,647
2L	16657445	2L_16657445_SNP	A	T	660.77	.	AC=1;AF=0.500;AN=2;BaseQRankSum=-3.779;ClippingRankSum=0.000;DB;DP=52;ExcessHet=3.0103;FS=2.629;MLEAC=1;MLEAF=0.500;MQ=43.50;MQRankSum=-0.577;QD=12.71;ReadPosRankSum=2.031;SOR=0.317	GT:AD:DP:GQ:PL	0/1:33,19:52:99:689,0,1679
2L	16657454	2L_16657454_SNP	G	T	785.77	.	AC=1;AF=0.500;AN=2;BaseQRankSum=0.085;ClippingRankSum=0.000;DB;DP=58;ExcessHet=3.0103;FS=5.667;MLEAC=1;MLEAF=0.500;MQ=43.55;MQRankSum=-0.353;QD=13.55;ReadPosRankSum=-0.084;SOR=0.255	GT:AD:DP:GQ:PL	0/1:35,23:58:99:814,0,1728
2L	16657612	.	ACAGCAG	A	226.73	.	AC=1;AF=0.500;AN=2;BaseQRankSum=-0.051;ClippingRankSum=0.000;DP=18;ExcessHet=3.0103;FS=0.000;MLEAC=1;MLEAF=0.500;MQ=44.00;MQRankSum=0.000;QD=13.34;ReadPosRankSum=0.489;SOR=0.586	GT:AD:DP:GQ:PL	0/1:10,7:17:99:264,0,513
2L	16657657	2L_16657657_SNP	A	C	94.77	.	AC=1;AF=0.500;AN=2;BaseQRankSum=-0.691;ClippingRankSum=0.000;DB;DP=15;ExcessHet=3.0103;FS=0.000;MLEAC=1;MLEAF=0.500;MQ=44.00;MQRankSum=0.000;QD=6.32;ReadPosRankSum=-1.709;SOR=0.368	GT:AD:DP:GQ:PL	0/1:9,6:15:99:123,0,196
2L	16657690	.	A	ACAACAG	516.73	.	AC=1;AF=0.500;AN=2;BaseQRankSum=-0.873;ClippingRankSum=0.000;DP=29;ExcessHet=3.0103;FS=0.000;MLEAC=1;MLEAF=0.500;MQ=42.60;MQRankSum=0.187;QD=17.82;ReadPosRankSum=-1.558;SOR=0.818	GT:AD:DP:GQ:PL	0/1:14,15:29:99:554,0,667
2L	16657921	.	G	C	406.77	.	AC=1;AF=0.500;AN=2;BaseQRankSum=1.600;ClippingRankSum=0.000;DP=45;ExcessHet=3.0103;FS=0.000;MLEAC=1;MLEAF=0.500;MQ=43.51;MQRankSum=-1.868;QD=9.04;ReadPosRankSum=0.291;SOR=0.628	GT:AD:DP:GQ:PL	0/1:24,21:45:99:435,0,469
2L	16657962	2L_16657962_SNP	A	C	212.77	.	AC=1;AF=0.500;AN=2;BaseQRankSum=-1.173;ClippingRankSum=0.000;DB;DP=40;ExcessHet=3.0103;FS=0.000;MLEAC=1;MLEAF=0.500;MQ=43.45;MQRankSum=-2.390;QD=5.32;ReadPosRankSum=-0.915;SOR=0.807	GT:AD:DP:GQ:PL	0/1:26,14:40:99:241,0,619
2L	16658071	.	C	CACA	608.73	.	AC=1;AF=0.500;AN=2;BaseQRankSum=-1.446;ClippingRankSum=0.000;DP=36;ExcessHet=3.0103;FS=0.000;MLEAC=1;MLEAF=0.500;MQ=44.00;MQRankSum=0.000;QD=17.90;ReadPosRankSum=1.139;SOR=0.741	GT:AD:DP:GQ:PL	0/1:18,16:34:99:646,0,767
2L	16658182	2L_16658182_SNP	G	A	933.77	.	AC=2;AF=1.00;AN=2;DB;DP=36;ExcessHet=3.0103;FS=0.000;MLEAC=2;MLEAF=1.00;MQ=43.92;QD=26.68;SOR=0.869	GT:AD:DP:GQ:PL	1/1:0,35:35:99:962,105,0
2L	16658385	2L_16658385_SNP	A	G	896.77	.	AC=2;AF=1.00;AN=2;DB;DP=34;ExcessHet=3.0103;FS=0.000;MLEAC=2;MLEAF=1.00;MQ=44.00;QD=26.38;SOR=0.941	GT:AD:DP:GQ:PL	1/1:0,34:34:99:925,102,0
2L	16658646	2L_16658646_SNP	A	G	1107.77	.	AC=2;AF=1.00;AN=2;DB;DP=41;ExcessHet=3.0103;FS=0.000;MLEAC=2;MLEAF=1.00;MQ=44.00;QD=27.69;SOR=0.793	GT:AD:DP:GQ:PL	1/1:0,40:40:99:1136,120,0
2L	16658838	2L_16658838_SNP	C	T	370.77	.	AC=1;AF=0.500;AN=2;BaseQRankSum=0.425;ClippingRankSum=0.000;DB;DP=49;ExcessHet=3.0103;FS=1.117;MLEAC=1;MLEAF=0.500;MQ=44.00;MQRankSum=0.000;QD=7.57;ReadPosRankSum=0.362;SOR=0.841	GT:AD:DP:GQ:PL	0/1:29,20:49:99:399,0,623
2L	16658901	2L_16658901_SNP	A	G	1043.77	.	AC=2;AF=1.00;AN=2;DB;DP=40;ExcessHet=3.0103;FS=0.000;MLEAC=2;MLEAF=1.00;MQ=44.00;QD=26.09;SOR=0.902	GT:AD:DP:GQ:PL	1/1:0,40:40:99:1072,119,0
2L	16659018	2L_16659018_SNP	A	T	616.77	.	AC=1;AF=0.500;AN=2;BaseQRankSum=0.394;ClippingRankSum=0.000;DB;DP=45;ExcessHet=3.0103;FS=2.721;MLEAC=1;MLEAF=0.500;MQ=43.91;MQRankSum=1.370;QD=14.02;ReadPosRankSum=0.974;SOR=0.340	GT:AD:DP:GQ:PL	0/1:16,28:44:99:645,0,304
2L	16659051	2L_16659051_SNP	T	A	312.77	.	AC=1;AF=0.500;AN=2;BaseQRankSum=-1.165;ClippingRankSum=0.000;DB;DP=34;ExcessHet=3.0103;FS=0.000;MLEAC=1;MLEAF=0.500;MQ=43.94;MQRankSum=0.000;QD=10.09;ReadPosRankSum=1.847;SOR=0.622	GT:AD:DP:GQ:PL	0/1:13,18:31:99:341,0,238
2L	16659231	2L_16659231_SNP	T	C	399.77	.	AC=1;AF=0.500;AN=2;BaseQRankSum=0.068;ClippingRankSum=0.000;DB;DP=46;ExcessHet=3.0103;FS=1.156;MLEAC=1;MLEAF=0.500;MQ=43.77;MQRankSum=-0.694;QD=8.69;ReadPosRankSum=-0.752;SOR=0.446	GT:AD:DP:GQ:PL	0/1:25,21:46:99:428,0,507
2L	16659291	2L_16659291_SNP	T	C	305.77	.	AC=1;AF=0.500;AN=2;BaseQRankSum=-1.655;ClippingRankSum=0.000;DB;DP=42;ExcessHet=3.0103;FS=2.756;MLEAC=1;MLEAF=0.500;MQ=44.00;MQRankSum=0.000;QD=7.28;ReadPosRankSum=0.015;SOR=1.244	GT:AD:DP:GQ:PL	0/1:23,19:42:99:334,0,493
2L	16659630	2L_16659630_SNP	C	T	823.77	.	AC=1;AF=0.500;AN=2;BaseQRankSum=2.735;ClippingRankSum=0.000;DB;DP=45;ExcessHet=3.0103;FS=1.154;MLEAC=1;MLEAF=0.500;MQ=43.45;MQRankSum=0.000;QD=18.31;ReadPosRankSum=-2.180;SOR=0.469	GT:AD:DP:GQ:PL	0/1:22,23:45:99:852,0,872
2L	16659639	2L_16659639_SNP	C	T	739.77	.	AC=1;AF=0.500;AN=2;BaseQRankSum=-1.743;ClippingRankSum=0.000;DB;DP=44;ExcessHet=3.0103;FS=0.000;MLEAC=1;MLEAF=0.500;MQ=43.43;MQRankSum=-0.177;QD=16.81;ReadPosRankSum=-1.609;SOR=0.714	GT:AD:DP:GQ:PL	0/1:23,21:44:99:768,0,906
2L	16659675	2L_16659675_SNP	T	G	371.77	.	AC=1;AF=0.500;AN=2;BaseQRankSum=-0.502;ClippingRankSum=0.000;DB;DP=43;ExcessHet=3.0103;FS=0.000;MLEAC=1;MLEAF=0.500;MQ=43.37;MQRankSum=-0.019;QD=8.65;ReadPosRankSum=1.603;SOR=0.836	GT:AD:DP:GQ:PL	0/1:24,19:43:99:400,0,554
2L	16659753	2L_16659753_SNP	A	G	452.77	.	AC=1;AF=0.500;AN=2;BaseQRankSum=-1.825;ClippingRankSum=0.000;DB;DP=49;ExcessHet=3.0103;FS=1.097;MLEAC=1;MLEAF=0.500;MQ=43.51;MQRankSum=-0.246;QD=9.24;ReadPosRankSum=0.368;SOR=0.518	GT:AD:DP:GQ:PL	0/1:26,23:49:99:481,0,555
2L	16659897	2L_16659897_SNP	T	G	1381.77	.	AC=2;AF=1.00;AN=2;DB;DP=40;ExcessHet=3.0103;FS=0.000;MLEAC=2;MLEAF=1.00;MQ=43.04;QD=32.58;SOR=0.743	GT:AD:DP:GQ:PL	1/1:0,39:39:99:1410,117,0
2L	16659898	2L_16659898_SNP	T	A	404.77	.	AC=1;AF=0.500;AN=2;BaseQRankSum=2.537;ClippingRankSum=0.000;DB;DP=40;ExcessHet=3.0103;FS=6.884;MLEAC=1;MLEAF=0.500;MQ=43.04;MQRankSum=0.934;QD=10.38;ReadPosRankSum=0.900;SOR=0.902	GT:AD:DP:GQ:PL	0/1:19,20:39:99:433,0,403
2L	16659921	.	G	C	395.77	.	AC=1;AF=0.500;AN=2;BaseQRankSum=0.117;ClippingRankSum=0.000;DP=44;ExcessHet=3.0103;FS=4.454;MLEAC=1;MLEAF=0.500;MQ=43.13;MQRankSum=-1.062;QD=9.20;ReadPosRankSum=0.600;SOR=1.365	GT:AD:DP:GQ:PL	0/1:23,20:43:99:424,0,495
2L	16660179	2L_16660179_SNP	C	T	596.77	.	AC=1;AF=0.500;AN=2;BaseQRankSum=-0.466;ClippingRankSum=0.000;DB;DP=51;ExcessHet=3.0103;FS=4.035;MLEAC=1;MLEAF=0.500;MQ=44.00;MQRankSum=0.000;QD=11.70;ReadPosRankSum=0.480;SOR=0.275	GT:AD:DP:GQ:PL	0/1:23,28:51:99:625,0,470
2L	16660293	2L_16660293_SNP	C	T	473.77	.	AC=1;AF=0.500;AN=2;BaseQRankSum=1.623;ClippingRankSum=0.000;DB;DP=48;ExcessHet=3.0103;FS=1.134;MLEAC=1;MLEAF=0.500;MQ=44.00;MQRankSum=0.000;QD=10.08;ReadPosRankSum=-0.022;SOR=0.473	GT:AD:DP:GQ:PL	0/1:23,24:47:99:502,0,444
2L	16660743	2L_16660743_SNP	G	A	347.77	.	AC=1;AF=0.500;AN=2;BaseQRankSum=1.628;ClippingRankSum=0.000;DB;DP=46;ExcessHet=3.0103;FS=1.192;MLEAC=1;MLEAF=0.500;MQ=43.96;MQRankSum=0.000;QD=7.73;ReadPosRankSum=-1.488;SOR=1.085	GT:AD:DP:GQ:PL	0/1:27,18:45:99:376,0,580
2L	16660920	2L_16660920_SNP	A	C	466.77	.	AC=1;AF=0.500;AN=2;BaseQRankSum=-0.924;ClippingRankSum=0.000;DB;DP=41;ExcessHet=3.0103;FS=4.506;MLEAC=1;MLEAF=0.500;MQ=44.00;MQRankSum=0.000;QD=11.38;ReadPosRankSum=1.274;SOR=0.925	GT:AD:DP:GQ:PL	0/1:19,22:41:99:495,0,380
2L	16661097	2L_16661097_SNP	T	A	667.77	.	AC=1;AF=0.500;AN=2;BaseQRankSum=-0.382;ClippingRankSum=0.000;DB;DP=47;ExcessHet=3.0103;FS=0.000;MLEAC=1;MLEAF=0.500;MQ=43.83;MQRankSum=-0.978;QD=14.84;ReadPosRankSum=0.992;SOR=0.859	GT:AD:DP:GQ:PL	0/1:15,30:45:99:696,0,305
2L	16661109	2L_16661109_SNP	G	C	1005.77	.	AC=1;AF=0.500;AN=2;BaseQRankSum=-2.237;ClippingRankSum=0.000;DB;DP=40;ExcessHet=3.0103;FS=0.000;MLEAC=1;MLEAF=0.500;MQ=43.88;MQRankSum=-0.653;QD=25.79;ReadPosRankSum=0.211;SOR=0.892	GT:AD:DP:GQ:PL	0/1:13,26:39:99:1034,0,506
2L	16661112	2L_16661112_SNP	G	T	1005.77	.	AC=1;AF=0.500;AN=2;BaseQRankSum=0.664;ClippingRankSum=0.000;DB;DP=40;ExcessHet=3.0103;FS=0.000;MLEAC=1;MLEAF=0.500;MQ=43.88;MQRankSum=-0.653;QD=25.79;ReadPosRankSum=0.081;SOR=0.892	GT:AD:DP:GQ:PL	0/1:13,26:39:99:1034,0,506
2L	16661158	2L_16661158_SNP	C	T	453.77	.	AC=1;AF=0.500;AN=2;BaseQRankSum=2.695;ClippingRankSum=0.000;DB;DP=38;ExcessHet=3.0103;FS=3.069;MLEAC=1;MLEAF=0.500;MQ=43.87;MQRankSum=-0.771;QD=12.26;ReadPosRankSum=0.710;SOR=1.426	GT:AD:DP:GQ:PL	0/1:15,22:37:99:482,0,299
2L	16661175	2L_16661175_SNP	G	A	376.77	.	AC=1;AF=0.500;AN=2;BaseQRankSum=-1.060;ClippingRankSum=0.000;DB;DP=38;ExcessHet=3.0103;FS=2.844;MLEAC=1;MLEAF=0.500;MQ=43.87;MQRankSum=-0.818;QD=10.18;ReadPosRankSum=0.980;SOR=1.230	GT:AD:DP:GQ:PL	0/1:16,21:37:99:405,0,328
2L	16661268	2L_16661268_SNP	A	G	323.77	.	AC=1;AF=0.500;AN=2;BaseQRankSum=-2.295;ClippingRankSum=0.000;DB;DP=37;ExcessHet=3.0103;FS=1.271;MLEAC=1;MLEAF=0.500;MQ=43.92;MQRankSum=-1.030;QD=8.75;ReadPosRankSum=0.700;SOR=0.465	GT:AD:DP:GQ:PL	0/1:20,17:37:99:352,0,462
2L	16661325	2L_16661325_SNP	C	T	322.77	.	AC=1;AF=0.500;AN=2;BaseQRankSum=-1.164;ClippingRankSum=0.000;DB;DP=37;ExcessHet=3.0103;FS=1.297;MLEAC=1;MLEAF=0.500;MQ=43.64;MQRankSum=-0.842;QD=8.97;ReadPosRankSum=-0.587;SOR=0.473	GT:AD:DP:GQ:PL	0/1:17,19:36:99:351,0,367
2L	16661399	2L_16661399_SNP	A	T	1035.77	.	AC=2;AF=1.00;AN=2;DB;DP=38;ExcessHet=3.0103;FS=0.000;MLEAC=2;MLEAF=1.00;MQ=43.34;QD=27.26;SOR=1.040	GT:AD:DP:GQ:PL	1/1:0,38:38:99:1064,114,0
2L	16661778	.	AAAAGATACGAGATTC	A	907.73	.	AC=1;AF=0.500;AN=2;BaseQRankSum=0.012;ClippingRankSum=0.000;DP=48;ExcessHet=3.0103;FS=1.154;MLEAC=1;MLEAF=0.500;MQ=43.63;MQRankSum=-2.122;QD=20.17;ReadPosRankSum=0.495;SOR=0.465	GT:AD:DP:GQ:PL	0/1:21,24:45:99:945,0,1370
2L	16661823	2L_16661823_SNP	C	T	1042.77	.	AC=1;AF=0.500;AN=2;BaseQRankSum=0.745;ClippingRankSum=0.000;DB;DP=47;ExcessHet=3.0103;FS=2.546;MLEAC=1;MLEAF=0.500;MQ=43.73;MQRankSum=-2.212;QD=22.19;ReadPosRankSum=-0.893;SOR=0.487	GT:AD:DP:GQ:PL	0/1:20,27:47:99:1071,0,874
2L	16661825	2L_16661825_SNP	G	C	1042.77	.	AC=1;AF=0.500;AN=2;BaseQRankSum=-1.085;ClippingRankSum=0.000;DB;DP=48;ExcessHet=3.0103;FS=4.057;MLEAC=1;MLEAF=0.500;MQ=43.74;MQRankSum=-2.264;QD=21.72;ReadPosRankSum=-0.665;SOR=0.445	GT:AD:DP:GQ:PL	0/1:21,27:48:99:1071,0,874
2L	16661852	2L_16661852_SNP	C	A	918.77	.	AC=1;AF=0.500;AN=2;BaseQRankSum=3.010;ClippingRankSum=0.000;DB;DP=52;ExcessHet=3.0103;FS=0.000;MLEAC=1;MLEAF=0.500;MQ=43.76;MQRankSum=-2.560;QD=17.67;ReadPosRankSum=0.348;SOR=0.693	GT:AD:DP:GQ:PL	0/1:26,26:52:99:947,0,1310
2L	16661861	.	AAAAC	A	914.73	.	AC=1;AF=0.500;AN=2;BaseQRankSum=-0.780;ClippingRankSum=0.000;DP=56;ExcessHet=3.0103;FS=2.282;MLEAC=1;MLEAF=0.500;MQ=44.17;MQRankSum=-1.667;QD=16.33;ReadPosRankSum=0.550;SOR=0.814	GT:AD:DP:GQ:PL	0/1:31,25:56:99:952,0,1469
2L	16662009	2L_16662009_SNP	C	A	1150.77	.	AC=1;AF=0.500;AN=2;BaseQRankSum=1.702;ClippingRankSum=0.000;DB;DP=53;ExcessHet=3.0103;FS=2.305;MLEAC=1;MLEAF=0.500;MQ=43.94;MQRankSum=0.377;QD=21.71;ReadPosRankSum=1.348;SOR=1.044	GT:AD:DP:GQ:PL	0/1:22,31:53:99:1179,0,1009
2L	16662017	.	CAAA	C	1064.73	.	AC=1;AF=0.500;AN=2;BaseQRankSum=-0.059;ClippingRankSum=0.000;DP=54;ExcessHet=3.0103;FS=2.441;MLEAC=1;MLEAF=0.500;MQ=43.66;MQRankSum=0.379;QD=20.09;ReadPosRankSum=1.740;SOR=1.050	GT:AD:DP:GQ:PL	0/1:23,30:53:99:1102,0,1006
2L	16662269	2L_16662269_SNP	G	A	324.77	.	AC=1;AF=0.500;AN=2;BaseQRankSum=3.135;ClippingRankSum=0.000;DB;DP=44;ExcessHet=3.0103;FS=12.092;MLEAC=1;MLEAF=0.500;MQ=43.91;MQRankSum=-1.770;QD=7.38;ReadPosRankSum=0.966;SOR=1.623	GT:AD:DP:GQ:PL	0/1:27,17:44:99:353,0,598
2L	16662305	.	CA	C	317.73	.	AC=1;AF=0.500;AN=2;BaseQRankSum=-0.366;ClippingRankSum=0.000;DP=47;ExcessHet=3.0103;FS=4.420;MLEAC=1;MLEAF=0.500;MQ=43.92;MQRankSum=-1.001;QD=7.22;ReadPosRankSum=-2.868;SOR=0.410	GT:AD:DP:GQ:PL	0/1:23,21:44:99:355,0,415
2L	16662438	.	GA	G	1284.73	.	AC=2;AF=1.00;AN=2;DP=53;ExcessHet=3.0103;FS=0.000;MLEAC=2;MLEAF=1.00;MQ=43.93;QD=26.22;SOR=0.733	GT:AD:DP:GQ:PL	1/1:0,49:49:99:1322,147,0
2L	16662507	2L_16662507_SNP	G	A	602.82	.	AC=1;AF=0.500;AN=2;BaseQRankSum=0.313;ClippingRankSum=0.000;DB;DP=52;ExcessHet=3.0103;FS=1.642;MLEAC=1;MLEAF=0.500;MQ=43.85;MQRankSum=-0.685;QD=14.35;ReadPosRankSum=1.097;SOR=0.438	GT:AD:DP:GQ:PL	0/1:6,36:42:19:631,0,19
2L	16662510	.	A	G	2333.77	.	AC=2;AF=1.00;AN=2;DP=51;ExcessHet=3.0103;FS=0.000;MLEAC=2;MLEAF=1.00;MQ=43.85;QD=32.80;SOR=0.813	GT:AD:DP:GQ:PL	1/1:0,51:51:99:2362,160,0
2L	16662518	2L_16662518_DEL	ACGAATGGT	A	2347.73	.	AC=2;AF=1.00;AN=2;DB;DP=53;ExcessHet=3.0103;FS=0.000;MLEAC=2;MLEAF=1.00;MQ=43.85;QD=31.71;SOR=0.808	GT:AD:DP:GQ:PL	1/1:0,53:53:99:2385,160,0
2L	16662531	2L_16662531_SNP	G	T	2401.77	.	AC=2;AF=1.00;AN=2;DB;DP=52;ExcessHet=3.0103;FS=0.000;MLEAC=2;MLEAF=1.00;MQ=43.85;QD=29.90;SOR=0.693	GT:AD:DP:GQ:PL	1/1:0,52:52:99:2430,163,0
2L	16662540	2L_16662540_SNP	T	C	2356.77	.	AC=2;AF=1.00;AN=2;DB;DP=53;ExcessHet=3.0103;FS=0.000;MLEAC=2;MLEAF=1.00;MQ=43.85;QD=24.99;SOR=0.730	GT:AD:DP:GQ:PL	1/1:0,53:53:99:2385,160,0
2L	16662542	2L_16662542_SNP	A	T	2385.77	.	AC=2;AF=1.00;AN=2;DB;DP=53;ExcessHet=3.0103;FS=0.000;MLEAC=2;MLEAF=1.00;MQ=43.85;QD=29.39;SOR=0.730	GT:AD:DP:GQ:PL	1/1:0,53:53:99:2414,163,0
2L	16662549	2L_16662549_SNP	C	T	2227.77	.	AC=2;AF=1.00;AN=2;DB;DP=52;ExcessHet=3.0103;FS=0.000;MLEAC=2;MLEAF=1.00;MQ=43.85;QD=26.16;SOR=0.853	GT:AD:DP:GQ:PL	1/1:0,52:52:99:2256,156,0
2L	16662673	.	T	TTA	1089.73	.	AC=2;AF=1.00;AN=2;BaseQRankSum=-0.134;ClippingRankSum=0.000;DP=45;ExcessHet=3.0103;FS=2.420;MLEAC=2;MLEAF=1.00;MQ=43.96;MQRankSum=3.653;QD=26.58;ReadPosRankSum=-0.326;SOR=0.822	GT:AD:DP:GQ:PL	1/1:3,38:41:34:1127,34,0
2L	16663111	2L_16663111_SNP	G	A	554.77	.	AC=1;AF=0.500;AN=2;BaseQRankSum=2.351;ClippingRankSum=0.000;DB;DP=63;ExcessHet=3.0103;FS=1.036;MLEAC=1;MLEAF=0.500;MQ=44.00;MQRankSum=0.000;QD=9.09;ReadPosRankSum=-2.034;SOR=0.990	GT:AD:DP:GQ:PL	0/1:32,29:61:99:583,0,660
2L	16663415	2L_16663415_SNP	T	G	2382.77	.	AC=2;AF=1.00;AN=2;DB;DP=54;ExcessHet=3.0103;FS=0.000;MLEAC=2;MLEAF=1.00;MQ=43.89;QD=27.29;SOR=1.329	GT:AD:DP:GQ:PL	1/1:0,54:54:99:2411,163,0
2L	16663420	2L_16663420_SNP	G	A	2356.77	.	AC=2;AF=1.00;AN=2;DB;DP=53;ExcessHet=3.0103;FS=0.000;MLEAC=2;MLEAF=1.00;MQ=43.96;QD=31.47;SOR=1.287	GT:AD:DP:GQ:PL	1/1:0,53:53:99:2385,160,0
2L	16663423	2L_16663423_SNP	A	C	2356.77	.	AC=2;AF=1.00;AN=2;DB;DP=53;ExcessHet=3.0103;FS=0.000;MLEAC=2;MLEAF=1.00;MQ=43.96;QD=30.86;SOR=1.287	GT:AD:DP:GQ:PL	1/1:0,53:53:99:2385,160,0
2L	16663438	2L_16663438_SNP	C	A	481.77	.	AC=1;AF=0.500;AN=2;BaseQRankSum=2.468;ClippingRankSum=0.000;DB;DP=57;ExcessHet=3.0103;FS=2.316;MLEAC=1;MLEAF=0.500;MQ=43.97;MQRankSum=0.888;QD=8.45;ReadPosRankSum=-0.695;SOR=0.389	GT:AD:DP:GQ:PL	0/1:33,24:57:99:510,0,715
2L	16663456	2L_16663456_SNP	T	A	1789.77	.	AC=2;AF=1.00;AN=2;DB;DP=54;ExcessHet=3.0103;FS=0.000;MLEAC=2;MLEAF=1.00;MQ=44.00;QD=33.14;SOR=0.846	GT:AD:DP:GQ:PL	1/1:0,54:54:99:1818,162,0
2L	16663529	2L_16663529_SNP	G	C	2331.77	.	AC=2;AF=1.00;AN=2;DB;DP=53;ExcessHet=3.0103;FS=0.000;MLEAC=2;MLEAF=1.00;MQ=43.91;QD=37.42;SOR=1.287	GT:AD:DP:GQ:PL	1/1:0,53:53:99:2360,160,0
2L	16663531	2L_16663531_SNP	C	T	2331.77	.	AC=2;AF=1.00;AN=2;DB;DP=52;ExcessHet=3.0103;FS=0.000;MLEAC=2;MLEAF=1.00;MQ=43.91;QD=28.27;SOR=1.358	GT:AD:DP:GQ:PL	1/1:0,52:52:99:2360,160,0
2L	16663567	2L_16663567_SNP	A	C	1010.77	.	AC=1;AF=0.500;AN=2;BaseQRankSum=-0.145;ClippingRankSum=0.000;DB;DP=52;ExcessHet=3.0103;FS=0.000;MLEAC=1;MLEAF=0.500;MQ=43.87;MQRankSum=-0.521;QD=19.44;ReadPosRankSum=-0.293;SOR=0.811	GT:AD:DP:GQ:PL	0/1:25,27:52:99:1039,0,994
2L	16663585	.	G	GT	995.73	.	AC=1;AF=0.500;AN=2;BaseQRankSum=-1.683;ClippingRankSum=0.000;DP=55;ExcessHet=3.0103;FS=2.354;MLEAC=1;MLEAF=0.500;MQ=43.88;MQRankSum=-0.620;QD=18.10;ReadPosRankSum=0.042;SOR=1.135	GT:AD:DP:GQ:PL	0/1:28,27:55:99:1033,0,1092
2L	16663586	.	C	G	1004.77	.	AC=1;AF=0.500;AN=2;BaseQRankSum=-1.125;ClippingRankSum=0.000;DP=53;ExcessHet=3.0103;FS=1.083;MLEAC=1;MLEAF=0.500;MQ=43.87;MQRankSum=-0.690;QD=18.96;ReadPosRankSum=0.598;SOR=0.990	GT:AD:DP:GQ:PL	0/1:28,25:53:99:1033,0,1092
2L	16663761	.	CTA	C	1485.73	.	AC=2;AF=1.00;AN=2;BaseQRankSum=-0.712;ClippingRankSum=0.000;DP=61;ExcessHet=3.0103;FS=0.000;MLEAC=2;MLEAF=1.00;MQ=43.90;MQRankSum=-0.156;QD=26.53;ReadPosRankSum=-0.520;SOR=0.909	GT:AD:DP:GQ:PL	1/1:2,54:56:99:1523,107,0
2L	16663911	2L_16663911_SNP	T	A	1450.77	.	AC=2;AF=1.00;AN=2;DB;DP=54;ExcessHet=3.0103;FS=0.000;MLEAC=2;MLEAF=1.00;MQ=43.96;QD=27.37;SOR=0.981	GT:AD:DP:GQ:PL	1/1:0,53:53:99:1479,159,0
2L	16664103	2L_16664103_SNP	A	G	1774.77	.	AC=2;AF=1.00;AN=2;DB;DP=65;ExcessHet=3.0103;FS=0.000;MLEAC=2;MLEAF=1.00;MQ=43.80;QD=27.73;SOR=0.693	GT:AD:DP:GQ:PL	1/1:0,64:64:99:1803,192,0
2L	16664235	2L_16664235_SNP	T	A	1658.77	.	AC=2;AF=1.00;AN=2;DB;DP=62;ExcessHet=3.0103;FS=0.000;MLEAC=2;MLEAF=1.00;MQ=43.94;QD=26.75;SOR=0.899	GT:AD:DP:GQ:PL	1/1:0,62:62:99:1687,186,0
2L	16664287	2L_16664287_SNP	A	C	1469.77	.	AC=2;AF=1.00;AN=2;DB;DP=56;ExcessHet=3.0103;FS=0.000;MLEAC=2;MLEAF=1.00;MQ=43.80;QD=26.72;SOR=0.804	GT:AD:DP:GQ:PL	1/1:0,55:55:99:1498,165,0
2L	16664352	2L_16664352_SNP	T	A	2678.77	.	AC=2;AF=1.00;AN=2;DB;DP=60;ExcessHet=3.0103;FS=0.000;MLEAC=2;MLEAF=1.00;MQ=43.87;QD=30.78;SOR=0.693	GT:AD:DP:GQ:PL	1/1:0,60:60:99:2707,184,0
2L	16664354	.	G	GATT	2897.73	.	AC=2;AF=1.00;AN=2;DP=60;ExcessHet=3.0103;FS=0.000;MLEAC=2;MLEAF=1.00;MQ=43.87;QD=31.02;SOR=0.760	GT:AD:DP:GQ:PL	1/1:0,60:60:99:2935,202,0
2L	16664362	2L_16664362_SNP	T	G	2770.77	.	AC=2;AF=1.00;AN=2;DB;DP=64;ExcessHet=3.0103;FS=0.000;MLEAC=2;MLEAF=1.00;MQ=43.88;QD=32.66;SOR=0.756	GT:AD:DP:GQ:PL	1/1:0,64:64:99:2799,193,0
2L	16664406	2L_16664406_SNP	T	C	3268.77	.	AC=2;AF=1.00;AN=2;DB;DP=74;ExcessHet=3.0103;FS=0.000;MLEAC=2;MLEAF=1.00;MQ=43.87;QD=31.46;SOR=0.864	GT:AD:DP:GQ:PL	1/1:0,74:74:99:3297,223,0
2L	16664408	2L_16664408_SNP	T	A	3268.77	.	AC=2;AF=1.00;AN=2;DB;DP=72;ExcessHet=3.0103;FS=0.000;MLEAC=2;MLEAF=1.00;MQ=43.86;QD=28.49;SOR=0.807	GT:AD:DP:GQ:PL	1/1:0,72:72:99:3297,223,0
2L	16664413	2L_16664413_SNP	A	T	3166.77	.	AC=2;AF=1.00;AN=2;DB;DP=71;ExcessHet=3.0103;FS=0.000;MLEAC=2;MLEAF=1.00;MQ=43.86;QD=27.68;SOR=0.840	GT:AD:DP:GQ:PL	1/1:0,71:71:99:3195,214,0
2L	16664435	2L_16664435_SNP	C	T	2117.77	.	AC=2;AF=1.00;AN=2;DB;DP=77;ExcessHet=3.0103;FS=0.000;MLEAC=2;MLEAF=1.00;MQ=43.87;QD=27.50;SOR=0.772	GT:AD:DP:GQ:PL	1/1:0,77:77:99:2146,231,0
2L	16664454	2L_16664454_SNP	C	G	2007.77	.	AC=2;AF=1.00;AN=2;DB;DP=74;ExcessHet=3.0103;FS=0.000;MLEAC=2;MLEAF=1.00;MQ=43.87;QD=27.13;SOR=0.804	GT:AD:DP:GQ:PL	1/1:0,74:74:99:2036,222,0
2L	16664469	2L_16664469_SNP	A	T	1166.77	.	AC=1;AF=0.500;AN=2;BaseQRankSum=-0.318;ClippingRankSum=0.000;DB;DP=71;ExcessHet=3.0103;FS=1.962;MLEAC=1;MLEAF=0.500;MQ=43.83;MQRankSum=-2.794;QD=16.43;ReadPosRankSum=-0.653;SOR=0.699	GT:AD:DP:GQ:PL	0/1:39,32:71:99:1195,0,1493
2L	16664478	2L_16664478_SNP	T	A	1141.77	.	AC=1;AF=0.500;AN=2;BaseQRankSum=-1.900;ClippingRankSum=0.000;DB;DP=69;ExcessHet=3.0103;FS=3.261;MLEAC=1;MLEAF=0.500;MQ=43.86;MQRankSum=-2.538;QD=16.55;ReadPosRankSum=0.091;SOR=0.746	GT:AD:DP:GQ:PL	0/1:38,31:69:99:1170,0,1456
2L	16664522	2L_16664522_SNP	T	G	1780.77	.	AC=2;AF=1.00;AN=2;DB;DP=67;ExcessHet=3.0103;FS=0.000;MLEAC=2;MLEAF=1.00;MQ=43.91;QD=26.58;SOR=0.784	GT:AD:DP:GQ:PL	1/1:0,67:67:99:1809,200,0
2L	16664718	2L_16664718_SNP	A	T	821.77	.	AC=1;AF=0.500;AN=2;BaseQRankSum=2.137;ClippingRankSum=0.000;DB;DP=62;ExcessHet=3.0103;FS=0.000;MLEAC=1;MLEAF=0.500;MQ=43.94;MQRankSum=-1.149;QD=13.25;ReadPosRankSum=-0.701;SOR=0.583	GT:AD:DP:GQ:PL	0/1:25,37:62:99:850,0,499
2L	16664732	2L_16664732_SNP	A	T	1678.77	.	AC=2;AF=1.00;AN=2;DB;DP=62;ExcessHet=3.0103;FS=0.000;MLEAC=2;MLEAF=1.00;MQ=43.97;QD=27.08;SOR=0.976	GT:AD:DP:GQ:PL	1/1:0,62:62:99:1707,186,0
2L	16664817	2L_16664817_SNP	T	G	654.77	.	AC=1;AF=0.500;AN=2;BaseQRankSum=-0.877;ClippingRankSum=0.000;DB;DP=54;ExcessHet=3.0103;FS=0.000;MLEAC=1;MLEAF=0.500;MQ=43.79;MQRankSum=-1.753;QD=12.13;ReadPosRankSum=0.674;SOR=0.684	GT:AD:DP:GQ:PL	0/1:23,31:54:99:683,0,487
2L	16664843	.	TCTTTGGTATCTCTGG	T	989.73	.	AC=1;AF=0.500;AN=2;BaseQRankSum=1.120;ClippingRankSum=0.000;DP=53;ExcessHet=3.0103;FS=2.371;MLEAC=1;MLEAF=0.500;MQ=43.82;MQRankSum=-1.677;QD=19.03;ReadPosRankSum=-0.113;SOR=0.768	GT:AD:DP:GQ:PL	0/1:25,27:52:99:1027,0,961
2L	16664864	.	TCCC	T	1001.73	.	AC=1;AF=0.500;AN=2;BaseQRankSum=0.366;ClippingRankSum=0.000;DP=48;ExcessHet=3.0103;FS=2.497;MLEAC=1;MLEAF=0.500;MQ=43.80;MQRankSum=-1.603;QD=20.87;ReadPosRankSum=-1.584;SOR=0.914	GT:AD:DP:GQ:PL	0/1:22,26:48:99:1039,0,842
2L	16664928	2L_16664928_SNP	T	G	553.77	.	AC=1;AF=0.500;AN=2;BaseQRankSum=0.746;ClippingRankSum=0.000;DB;DP=59;ExcessHet=3.0103;FS=0.973;MLEAC=1;MLEAF=0.500;MQ=43.84;MQRankSum=-1.804;QD=9.55;ReadPosRankSum=-1.751;SOR=0.836	GT:AD:DP:GQ:PL	0/1:30,28:58:99:582,0,647
2L	16665081	2L_16665081_SNP	G	T	368.77	.	AC=1;AF=0.500;AN=2;BaseQRankSum=0.567;ClippingRankSum=0.000;DB;DP=41;ExcessHet=3.0103;FS=4.677;MLEAC=1;MLEAF=0.500;MQ=44.00;MQRankSum=0.000;QD=9.22;ReadPosRankSum=-0.632;SOR=1.015	GT:AD:DP:GQ:PL	0/1:22,18:40:99:397,0,509
2L	16665148	2L_16665148_SNP	G	A	438.77	.	AC=1;AF=0.500;AN=2;BaseQRankSum=-1.525;ClippingRankSum=0.000;DB;DP=50;ExcessHet=3.0103;FS=0.000;MLEAC=1;MLEAF=0.500;MQ=44.00;MQRankSum=0.000;QD=8.95;ReadPosRankSum=0.493;SOR=0.681	GT:AD:DP:GQ:PL	0/1:27,22:49:99:467,0,630
2L	16665589	2L_16665589_SNP	T	C	452.77	.	AC=1;AF=0.500;AN=2;BaseQRankSum=-2.641;ClippingRankSum=0.000;DB;DP=52;ExcessHet=3.0103;FS=5.913;MLEAC=1;MLEAF=0.500;MQ=43.25;MQRankSum=2.373;QD=9.24;ReadPosRankSum=0.101;SOR=1.288	GT:AD:DP:GQ:PL	0/1:24,25:49:99:481,0,503
2L	16665677	2L_16665677_SNP	G	C	1231.77	.	AC=1;AF=0.500;AN=2;BaseQRankSum=2.517;ClippingRankSum=0.000;DB;DP=52;ExcessHet=3.0103;FS=9.915;MLEAC=1;MLEAF=0.500;MQ=42.55;MQRankSum=0.415;QD=27.37;ReadPosRankSum=-0.533;SOR=0.215	GT:AD:DP:GQ:PL	0/1:14,31:45:99:1260,0,586
2L	16665679	2L_16665679_SNP	G	T	1231.77	.	AC=1;AF=0.500;AN=2;BaseQRankSum=3.106;ClippingRankSum=0.000;DB;DP=52;ExcessHet=3.0103;FS=9.915;MLEAC=1;MLEAF=0.500;MQ=42.55;MQRankSum=0.415;QD=27.37;ReadPosRankSum=-0.533;SOR=0.215	GT:AD:DP:GQ:PL	0/1:14,31:45:99:1260,0,586
2L	16665706	2L_16665706_SNP	A	G	701.77	.	AC=1;AF=0.500;AN=2;BaseQRankSum=-1.613;ClippingRankSum=0.000;DB;DP=55;ExcessHet=3.0103;FS=19.178;MLEAC=1;MLEAF=0.500;MQ=42.39;MQRankSum=1.938;QD=14.32;ReadPosRankSum=1.330;SOR=0.035	GT:AD:DP:GQ:PL	0/1:17,32:49:99:730,0,329
2L	16665762	2L_16665762_SNP	G	T	1012.77	.	AC=2;AF=1.00;AN=2;DB;DP=32;ExcessHet=3.0103;FS=0.000;MLEAC=2;MLEAF=1.00;MQ=43.31;QD=30.93;SOR=0.859	GT:AD:DP:GQ:PL	1/1:0,24:24:75:1041,75,0
2L	16665784	2L_16665784_SNP	T	C	955.77	.	AC=1;AF=0.500;AN=2;BaseQRankSum=-1.619;ClippingRankSum=0.000;DB;DP=39;ExcessHet=3.0103;FS=5.654;MLEAC=1;MLEAF=0.500;MQ=43.35;MQRankSum=-1.546;QD=31.86;ReadPosRankSum=2.381;SOR=0.091	GT:AD:DP:GQ:PL	0/1:4,26:30:31:984,0,31
2L	16665817	2L_16665817_SNP	C	T	497.77	.	AC=1;AF=0.500;AN=2;BaseQRankSum=1.210;ClippingRankSum=0.000;DB;DP=47;ExcessHet=3.0103;FS=3.666;MLEAC=1;MLEAF=0.500;MQ=43.10;MQRankSum=-1.085;QD=15.08;ReadPosRankSum=1.706;SOR=0.223	GT:AD:DP:GQ:PL	0/1:10,23:33:99:526,0,180
2L	16665847	.	TAC	T	880.73	.	AC=1;AF=0.500;AN=2;BaseQRankSum=0.442;ClippingRankSum=0.000;DP=52;ExcessHet=3.0103;FS=2.999;MLEAC=1;MLEAF=0.500;MQ=43.07;MQRankSum=-1.778;QD=24.46;ReadPosRankSum=-0.714;SOR=0.340	GT:AD:DP:GQ:PL	0/1:14,22:36:99:918,0,603
2L	16665853	.	TA	T	877.73	.	AC=1;AF=0.500;AN=2;BaseQRankSum=2.028;ClippingRankSum=0.000;DP=56;ExcessHet=3.0103;FS=2.911;MLEAC=1;MLEAF=0.500;MQ=43.10;MQRankSum=-1.817;QD=21.94;ReadPosRankSum=-0.383;SOR=0.296	GT:AD:DP:GQ:PL	0/1:17,23:40:99:915,0,645
2L	16665856	.	A	C	880.77	.	AC=1;AF=0.500;AN=2;BaseQRankSum=0.343;ClippingRankSum=0.000;DP=56;ExcessHet=3.0103;FS=2.911;MLEAC=1;MLEAF=0.500;MQ=43.10;MQRankSum=-1.817;QD=22.02;ReadPosRankSum=-0.666;SOR=0.296	GT:AD:DP:GQ:PL	0/1:17,23:40:99:909,0,729
2L	16665857	.	CATTTG	C	871.73	.	AC=1;AF=0.500;AN=2;BaseQRankSum=1.744;ClippingRankSum=0.000;DP=58;ExcessHet=3.0103;FS=1.206;MLEAC=1;MLEAF=0.500;MQ=43.05;MQRankSum=-1.256;QD=20.76;ReadPosRankSum=-0.931;SOR=0.478	GT:AD:DP:GQ:PL	0/1:19,23:42:99:909,0,729
2L	16665867	2L_16665867_SNP	A	G	922.77	.	AC=1;AF=0.500;AN=2;BaseQRankSum=0.277;ClippingRankSum=0.000;DB;DP=58;ExcessHet=3.0103;FS=0.000;MLEAC=1;MLEAF=0.500;MQ=43.05;MQRankSum=-1.256;QD=21.97;ReadPosRankSum=-1.561;SOR=0.616	GT:AD:DP:GQ:PL	0/1:19,23:42:99:951,0,726
2L	16665879	2L_16665879_SNP	G	A	874.77	.	AC=1;AF=0.500;AN=2;BaseQRankSum=0.593;ClippingRankSum=0.000;DB;DP=60;ExcessHet=3.0103;FS=0.000;MLEAC=1;MLEAF=0.500;MQ=43.05;MQRankSum=-1.407;QD=20.34;ReadPosRankSum=-1.325;SOR=0.765	GT:AD:DP:GQ:PL	0/1:21,22:43:99:903,0,813
2L	16665882	2L_16665882_SNP	A	C	874.77	.	AC=1;AF=0.500;AN=2;BaseQRankSum=0.135;ClippingRankSum=0.000;DB;DP=59;ExcessHet=3.0103;FS=0.000;MLEAC=1;MLEAF=0.500;MQ=43.03;MQRankSum=-1.550;QD=20.83;ReadPosRankSum=-1.183;SOR=0.693	GT:AD:DP:GQ:PL	0/1:21,21:42:99:903,0,813
2L	16665884	.	GT	G	820.73	.	AC=1;AF=0.500;AN=2;BaseQRankSum=-0.306;ClippingRankSum=0.000;DP=59;ExcessHet=3.0103;FS=0.000;MLEAC=1;MLEAF=0.500;MQ=43.03;MQRankSum=-1.550;QD=19.54;ReadPosRankSum=-1.246;SOR=0.693	GT:AD:DP:GQ:PL	0/1:21,21:42:99:858,0,851
2L	16665888	.	A	ACCT	820.73	.	AC=1;AF=0.500;AN=2;BaseQRankSum=-0.855;ClippingRankSum=0.000;DP=61;ExcessHet=3.0103;FS=0.000;MLEAC=1;MLEAF=0.500;MQ=43.02;MQRankSum=-1.080;QD=18.65;ReadPosRankSum=-1.233;SOR=0.693	GT:AD:DP:GQ:PL	0/1:22,22:44:99:858,0,851
2L	16666091	2L_16666091_SNP	C	G	460.77	.	AC=1;AF=0.500;AN=2;BaseQRankSum=2.319;ClippingRankSum=0.000;DB;DP=43;ExcessHet=3.0103;FS=0.000;MLEAC=1;MLEAF=0.500;MQ=43.80;MQRankSum=-1.954;QD=10.97;ReadPosRankSum=2.785;SOR=0.836	GT:AD:DP:GQ:PL	0/1:20,22:42:99:489,0,361
2L	16666109	2L_16666109_SNP	T	C	980.77	.	AC=1;AF=0.500;AN=2;BaseQRankSum=-2.946;ClippingRankSum=0.000;DB;DP=44;ExcessHet=3.0103;FS=5.136;MLEAC=1;MLEAF=0.500;MQ=43.71;MQRankSum=-2.086;QD=22.81;ReadPosRankSum=-1.166;SOR=0.207	GT:AD:DP:GQ:PL	0/1:17,26:43:99:1009,0,780
2L	16666112	2L_16666112_SNP	T	C	980.77	.	AC=1;AF=0.500;AN=2;BaseQRankSum=-0.738;ClippingRankSum=0.000;DB;DP=45;ExcessHet=3.0103;FS=2.950;MLEAC=1;MLEAF=0.500;MQ=43.72;MQRankSum=-2.145;QD=22.29;ReadPosRankSum=-0.829;SOR=0.307	GT:AD:DP:GQ:PL	0/1:18,26:44:99:1009,0,780
2L	16666298	.	G	A	265.77	.	AC=1;AF=0.500;AN=2;BaseQRankSum=-0.253;ClippingRankSum=0.000;DP=37;ExcessHet=3.0103;FS=13.869;MLEAC=1;MLEAF=0.500;MQ=43.95;MQRankSum=-1.127;QD=7.38;ReadPosRankSum=0.142;SOR=0.773	GT:AD:DP:GQ:PL	0/1:21,15:36:99:294,0,471
2L	16666456	2L_16666456_SNP	C	T	492.77	.	AC=1;AF=0.500;AN=2;BaseQRankSum=2.249;ClippingRankSum=0.000;DB;DP=51;ExcessHet=3.0103;FS=2.534;MLEAC=1;MLEAF=0.500;MQ=44.00;MQRankSum=0.000;QD=9.66;ReadPosRankSum=1.364;SOR=1.259	GT:AD:DP:GQ:PL	0/1:27,24:51:99:521,0,591
2L	16666590	.	G	T	956.77	.	AC=1;AF=0.500;AN=2;BaseQRankSum=0.408;ClippingRankSum=0.000;DP=57;ExcessHet=3.0103;FS=1.048;MLEAC=1;MLEAF=0.500;MQ=43.81;MQRankSum=-2.476;QD=17.09;ReadPosRankSum=0.789;SOR=0.495	GT:AD:DP:GQ:PL	0/1:30,26:56:99:985,0,1157
2L	16666602	.	G	T	1085.77	.	AC=1;AF=0.500;AN=2;BaseQRankSum=-0.102;ClippingRankSum=0.000;DP=58;ExcessHet=3.0103;FS=3.796;MLEAC=1;MLEAF=0.500;MQ=43.78;MQRankSum=-2.595;QD=19.05;ReadPosRankSum=1.333;SOR=0.328	GT:AD:DP:GQ:PL	0/1:29,28:57:99:1114,0,1130
2L	16666613	2L_16666613_SNP	A	G	1203.77	.	AC=1;AF=0.500;AN=2;BaseQRankSum=-2.125;ClippingRankSum=0.000;DB;DP=53;ExcessHet=3.0103;FS=0.000;MLEAC=1;MLEAF=0.500;MQ=43.72;MQRankSum=-2.393;QD=23.15;ReadPosRankSum=-0.195;SOR=0.570	GT:AD:DP:GQ:PL	0/1:22,30:52:99:1232,0,872
2L	16666632	2L_16666632_SNP	C	T	1290.77	.	AC=1;AF=0.500;AN=2;BaseQRankSum=1.724;ClippingRankSum=0.000;DB;DP=55;ExcessHet=3.0103;FS=0.000;MLEAC=1;MLEAF=0.500;MQ=43.73;MQRankSum=-2.312;QD=23.90;ReadPosRankSum=0.144;SOR=0.598	GT:AD:DP:GQ:PL	0/1:22,32:54:99:1319,0,824
2L	16666634	2L_16666634_INS	T	TAG	1306.73	.	AC=1;AF=0.500;AN=2;BaseQRankSum=0.577;ClippingRankSum=0.000;DB;DP=55;ExcessHet=3.0103;FS=0.000;MLEAC=1;MLEAF=0.500;MQ=43.73;MQRankSum=-2.274;QD=23.76;ReadPosRankSum=0.034;SOR=0.646	GT:AD:DP:GQ:PL	0/1:22,33:55:99:1344,0,821
2L	16666637	.	A	ATT	1306.73	.	AC=1;AF=0.500;AN=2;BaseQRankSum=0.137;ClippingRankSum=0.000;DP=55;ExcessHet=3.0103;FS=0.000;MLEAC=1;MLEAF=0.500;MQ=43.73;MQRankSum=-2.188;QD=23.76;ReadPosRankSum=-0.416;SOR=0.655	GT:AD:DP:GQ:PL	0/1:21,34:55:99:1344,0,821
2L	16666671	.	C	T	680.77	.	AC=1;AF=0.500;AN=2;BaseQRankSum=0.584;ClippingRankSum=0.000;DP=52;ExcessHet=3.0103;FS=0.000;MLEAC=1;MLEAF=0.500;MQ=43.77;MQRankSum=-2.022;QD=13.09;ReadPosRankSum=0.762;SOR=0.749	GT:AD:DP:GQ:PL	0/1:20,32:52:99:709,0,361
2L	16666719	2L_16666719_SNP	T	G	2129.77	.	AC=2;AF=1.00;AN=2;DB;DP=51;ExcessHet=3.0103;FS=0.000;MLEAC=2;MLEAF=1.00;MQ=43.85;QD=30.11;SOR=0.813	GT:AD:DP:GQ:PL	1/1:0,51:51:99:2158,153,0
2L	16666734	2L_16666734_SNP	G	A,T	2099.77	.	AC=1,1;AF=0.500,0.500;AN=2;DB;DP=50;ExcessHet=3.0103;FS=0.000;MLEAC=1,1;MLEAF=0.500,0.500;MQ=43.88;QD=30.25;SOR=0.952	GT:AD:DP:GQ:PL	1/2:0,29,21:50:99:2128,621,472,770,0,619
2L	16666740	2L_16666740_SNP	T	C	2258.77	.	AC=2;AF=1.00;AN=2;DB;DP=51;ExcessHet=3.0103;FS=0.000;MLEAC=2;MLEAF=1.00;MQ=43.88;QD=35.67;SOR=0.994	GT:AD:DP:GQ:PL	1/1:0,51:51:99:2287,154,0
2L	16666830	2L_16666830_SNP	C	G	370.77	.	AC=1;AF=0.500;AN=2;BaseQRankSum=-0.837;ClippingRankSum=0.000;DB;DP=44;ExcessHet=3.0103;FS=6.624;MLEAC=1;MLEAF=0.500;MQ=43.70;MQRankSum=0.804;QD=8.43;ReadPosRankSum=0.045;SOR=0.180	GT:AD:DP:GQ:PL	0/1:24,20:44:99:399,0,526
2L	16666855	.	T	G	903.77	.	AC=1;AF=0.500;AN=2;BaseQRankSum=0.844;ClippingRankSum=0.000;DP=51;ExcessHet=3.0103;FS=7.859;MLEAC=1;MLEAF=0.500;MQ=43.70;MQRankSum=-1.352;QD=17.72;ReadPosRankSum=-0.211;SOR=1.239	GT:AD:DP:GQ:PL	0/1:26,25:51:99:932,0,1008
2L	16666862	.	A	G	878.77	.	AC=1;AF=0.500;AN=2;BaseQRankSum=2.293;ClippingRankSum=0.000;DP=50;ExcessHet=3.0103;FS=7.661;MLEAC=1;MLEAF=0.500;MQ=43.70;MQRankSum=-1.400;QD=17.58;ReadPosRankSum=-0.547;SOR=1.139	GT:AD:DP:GQ:PL	0/1:26,24:50:99:907,0,1011
2L	16666880	2L_16666880_SNP	C	T	688.77	.	AC=1;AF=0.500;AN=2;BaseQRankSum=2.000;ClippingRankSum=0.000;DB;DP=46;ExcessHet=3.0103;FS=6.115;MLEAC=1;MLEAF=0.500;MQ=43.67;MQRankSum=-1.736;QD=14.97;ReadPosRankSum=0.190;SOR=1.194	GT:AD:DP:GQ:PL	0/1:27,19:46:99:717,0,1006
2L	16666882	.	G	T	688.77	.	AC=1;AF=0.500;AN=2;BaseQRankSum=1.449;ClippingRankSum=0.000;DP=43;ExcessHet=3.0103;FS=6.514;MLEAC=1;MLEAF=0.500;MQ=43.65;MQRankSum=-1.583;QD=16.02;ReadPosRankSum=-0.514;SOR=1.156	GT:AD:DP:GQ:PL	0/1:24,19:43:99:717,0,1006
2L	16666904	2L_16666904_SNP	T	A	537.77	.	AC=1;AF=0.500;AN=2;BaseQRankSum=1.296;ClippingRankSum=0.000;DB;DP=46;ExcessHet=3.0103;FS=2.561;MLEAC=1;MLEAF=0.500;MQ=43.67;MQRankSum=1.552;QD=11.69;ReadPosRankSum=0.938;SOR=0.767	GT:AD:DP:GQ:PL	0/1:21,25:46:99:566,0,437
2L	16666907	2L_16666907_SNP	G	A	1635.77	.	AC=2;AF=1.00;AN=2;DB;DP=46;ExcessHet=3.0103;FS=0.000;MLEAC=2;MLEAF=1.00;MQ=43.67;QD=25.45;SOR=0.737	GT:AD:DP:GQ:PL	1/1:0,45:45:99:1664,135,0
2L	16666982	2L_16666982_SNP	A	G	548.77	.	AC=1;AF=0.500;AN=2;BaseQRankSum=-1.630;ClippingRankSum=0.000;DB;DP=60;ExcessHet=3.0103;FS=14.339;MLEAC=1;MLEAF=0.500;MQ=43.97;MQRankSum=0.969;QD=9.15;ReadPosRankSum=-0.149;SOR=0.908	GT:AD:DP:GQ:PL	0/1:32,28:60:99:577,0,680
2L	16667122	2L_16667122_SNP	C	G	407.77	.	AC=1;AF=0.500;AN=2;BaseQRankSum=-0.667;ClippingRankSum=0.000;DB;DP=52;ExcessHet=3.0103;FS=0.000;MLEAC=1;MLEAF=0.500;MQ=43.77;MQRankSum=-2.995;QD=7.84;ReadPosRankSum=-0.415;SOR=0.576	GT:AD:DP:GQ:PL	0/1:30,22:52:99:436,0,649
2L	16667148	2L_16667148_SNP	G	T	504.77	.	AC=1;AF=0.500;AN=2;BaseQRankSum=-2.438;ClippingRankSum=0.000;DB;DP=57;ExcessHet=3.0103;FS=0.000;MLEAC=1;MLEAF=0.500;MQ=43.69;MQRankSum=-3.526;QD=8.86;ReadPosRankSum=0.592;SOR=0.779	GT:AD:DP:GQ:PL	0/1:31,26:57:99:533,0,696
2L	16667327	2L_16667327_SNP	A	G	1075.77	.	AC=1;AF=0.500;AN=2;BaseQRankSum=1.752;ClippingRankSum=0.000;DB;DP=59;ExcessHet=3.0103;FS=14.319;MLEAC=1;MLEAF=0.500;MQ=43.42;MQRankSum=-4.679;QD=18.23;ReadPosRankSum=-1.077;SOR=1.585	GT:AD:DP:GQ:PL	0/1:30,29:59:99:1104,0,1114
2L	16667335	2L_16667335_SNP	T	A	1103.77	.	AC=1;AF=0.500;AN=2;BaseQRankSum=0.315;ClippingRankSum=0.000;DB;DP=60;ExcessHet=3.0103;FS=9.253;MLEAC=1;MLEAF=0.500;MQ=43.39;MQRankSum=-4.781;QD=18.40;ReadPosRankSum=-1.072;SOR=1.447	GT:AD:DP:GQ:PL	0/1:30,30:60:99:1132,0,1132
2L	16667349	2L_16667349_SNP	C	T	1249.77	.	AC=1;AF=0.500;AN=2;BaseQRankSum=1.191;ClippingRankSum=0.000;DB;DP=63;ExcessHet=3.0103;FS=6.757;MLEAC=1;MLEAF=0.500;MQ=43.33;MQRankSum=-5.228;QD=19.84;ReadPosRankSum=-0.578;SOR=0.949	GT:AD:DP:GQ:PL	0/1:31,32:63:99:1278,0,1189
2L	16667351	2L_16667351_SNP	T	C	1246.77	.	AC=1;AF=0.500;AN=2;BaseQRankSum=-1.204;ClippingRankSum=0.000;DB;DP=62;ExcessHet=3.0103;FS=5.098;MLEAC=1;MLEAF=0.500;MQ=43.32;MQRankSum=-5.159;QD=20.11;ReadPosRankSum=-0.726;SOR=0.973	GT:AD:DP:GQ:PL	0/1:30,32:62:99:1275,0,1214
2L	16667360	2L_16667360_SNP	G	A	1266.77	.	AC=1;AF=0.500;AN=2;BaseQRankSum=1.428;ClippingRankSum=0.000;DB;DP=65;ExcessHet=3.0103;FS=3.385;MLEAC=1;MLEAF=0.500;MQ=43.32;MQRankSum=-5.220;QD=19.49;ReadPosRankSum=-0.572;SOR=0.583	GT:AD:DP:GQ:PL	0/1:31,34:65:99:1295,0,1238
2L	16667374	2L_16667374_SNP	A	T	1367.77	.	AC=1;AF=0.500;AN=2;BaseQRankSum=1.149;ClippingRankSum=0.000;DB;DP=64;ExcessHet=3.0103;FS=4.848;MLEAC=1;MLEAF=0.500;MQ=43.28;MQRankSum=-5.166;QD=21.37;ReadPosRankSum=0.101;SOR=0.645	GT:AD:DP:GQ:PL	0/1:29,35:64:99:1396,0,1083
2L	16667378	2L_16667378_SNP	A	G	1367.77	.	AC=1;AF=0.500;AN=2;BaseQRankSum=-2.156;ClippingRankSum=0.000;DB;DP=65;ExcessHet=3.0103;FS=4.980;MLEAC=1;MLEAF=0.500;MQ=43.24;MQRankSum=-5.233;QD=21.04;ReadPosRankSum=0.251;SOR=0.491	GT:AD:DP:GQ:PL	0/1:29,36:65:99:1396,0,1083
2L	16667409	.	TACATAACATAAC	T	2566.73	.	AC=2;AF=1.00;AN=2;DP=61;ExcessHet=3.0103;FS=0.000;MLEAC=2;MLEAF=1.00;MQ=43.19;QD=26.88;SOR=0.997	GT:AD:DP:GQ:PL	1/1:0,58:58:99:2604,175,0
2L	16667424	.	T	C	2576.77	.	AC=2;AF=1.00;AN=2;DP=62;ExcessHet=3.0103;FS=0.000;MLEAC=2;MLEAF=1.00;MQ=43.21;QD=33.04;SOR=0.997	GT:AD:DP:GQ:PL	1/1:0,58:58:99:2605,175,0
2L	16667425	.	TAATA	T	2567.73	.	AC=2;AF=1.00;AN=2;DP=63;ExcessHet=3.0103;FS=0.000;MLEAC=2;MLEAF=1.00;MQ=43.22;QD=31.94;SOR=0.997	GT:AD:DP:GQ:PL	1/1:0,58:58:99:2605,175,0
2L	16667820	.	C	G	409.77	.	AC=1;AF=0.500;AN=2;BaseQRankSum=2.012;ClippingRankSum=0.000;DP=53;ExcessHet=3.0103;FS=2.380;MLEAC=1;MLEAF=0.500;MQ=44.00;MQRankSum=0.000;QD=7.73;ReadPosRankSum=-0.012;SOR=1.046	GT:AD:DP:GQ:PL	0/1:31,22:53:99:438,0,687
2L	16667949	2L_16667949_SNP	A	G	554.77	.	AC=1;AF=0.500;AN=2;BaseQRankSum=-2.037;ClippingRankSum=0.000;DB;DP=49;ExcessHet=3.0103;FS=2.418;MLEAC=1;MLEAF=0.500;MQ=44.00;MQRankSum=0.000;QD=11.32;ReadPosRankSum=-0.201;SOR=1.101	GT:AD:DP:GQ:PL	0/1:22,27:49:99:583,0,463
2L	16667973	2L_16667973_SNP	C	T	603.77	.	AC=1;AF=0.500;AN=2;BaseQRankSum=2.164;ClippingRankSum=0.000;DB;DP=53;ExcessHet=3.0103;FS=2.345;MLEAC=1;MLEAF=0.500;MQ=43.96;MQRankSum=-0.907;QD=11.39;ReadPosRankSum=1.470;SOR=0.387	GT:AD:DP:GQ:PL	0/1:25,28:53:99:632,0,525
2L	16668030	2L_16668030_SNP	T	A	697.77	.	AC=1;AF=0.500;AN=2;BaseQRankSum=-0.122;ClippingRankSum=0.000;DB;DP=56;ExcessHet=3.0103;FS=0.000;MLEAC=1;MLEAF=0.500;MQ=43.97;MQRankSum=-0.799;QD=12.46;ReadPosRankSum=-1.508;SOR=0.680	GT:AD:DP:GQ:PL	0/1:23,33:56:99:726,0,478
2L	16668090	2L_16668090_SNP	A	T	1250.77	.	AC=1;AF=0.500;AN=2;BaseQRankSum=-2.642;ClippingRankSum=0.000;DB;DP=64;ExcessHet=3.0103;FS=5.319;MLEAC=1;MLEAF=0.500;MQ=43.92;MQRankSum=-1.359;QD=19.54;ReadPosRankSum=-0.040;SOR=1.480	GT:AD:DP:GQ:PL	0/1:31,33:64:99:1279,0,1202
2L	16668092	2L_16668092_SNP	A	G	1244.77	.	AC=1;AF=0.500;AN=2;BaseQRankSum=-3.136;ClippingRankSum=0.000;DB;DP=63;ExcessHet=3.0103;FS=5.266;MLEAC=1;MLEAF=0.500;MQ=43.92;MQRankSum=-1.380;QD=19.76;ReadPosRankSum=0.248;SOR=1.418	GT:AD:DP:GQ:PL	0/1:31,32:63:99:1273,0,1286
2L	16668100	2L_16668100_SNP	A	C	1257.77	.	AC=1;AF=0.500;AN=2;BaseQRankSum=0.644;ClippingRankSum=0.000;DB;DP=64;ExcessHet=3.0103;FS=3.536;MLEAC=1;MLEAF=0.500;MQ=43.92;MQRankSum=-1.359;QD=19.65;ReadPosRankSum=0.081;SOR=1.267	GT:AD:DP:GQ:PL	0/1:31,33:64:99:1286,0,1266
2L	16668103	2L_16668103_SNP	T	A	1260.77	.	AC=1;AF=0.500;AN=2;BaseQRankSum=1.011;ClippingRankSum=0.000;DB;DP=64;ExcessHet=3.0103;FS=2.155;MLEAC=1;MLEAF=0.500;MQ=43.92;MQRankSum=-1.403;QD=19.70;ReadPosRankSum=0.470;SOR=1.130	GT:AD:DP:GQ:PL	0/1:32,32:64:99:1289,0,1224
2L	16668119	.	C	CT	611.73	.	AC=1;AF=0.500;AN=2;BaseQRankSum=0.212;ClippingRankSum=0.000;DP=59;ExcessHet=3.0103;FS=0.000;MLEAC=1;MLEAF=0.500;MQ=43.95;MQRankSum=-0.966;QD=10.55;ReadPosRankSum=0.444;SOR=0.693	GT:AD:DP:GQ:PL	0/1:29,29:58:99:649,0,702
2L	16668429	2L_16668429_SNP	C	T	339.77	.	AC=1;AF=0.500;AN=2;BaseQRankSum=-1.075;ClippingRankSum=0.000;DB;DP=36;ExcessHet=3.0103;FS=2.995;MLEAC=1;MLEAF=0.500;MQ=44.00;MQRankSum=0.000;QD=9.44;ReadPosRankSum=0.874;SOR=1.292	GT:AD:DP:GQ:PL	0/1:19,17:36:99:368,0,413
2L	16668538	2L_16668538_SNP	T	C	538.77	.	AC=1;AF=0.500;AN=2;BaseQRankSum=-0.854;ClippingRankSum=0.000;DB;DP=45;ExcessHet=3.0103;FS=0.000;MLEAC=1;MLEAF=0.500;MQ=43.91;MQRankSum=-1.191;QD=11.97;ReadPosRankSum=0.411;SOR=0.693	GT:AD:DP:GQ:PL	0/1:19,26:45:99:567,0,420
2L	16668565	2L_16668565_SNP	C	A	999.77	.	AC=1;AF=0.500;AN=2;BaseQRankSum=0.727;ClippingRankSum=0.000;DB;DP=42;ExcessHet=3.0103;FS=0.000;MLEAC=1;MLEAF=0.500;MQ=43.91;MQRankSum=-1.088;QD=23.80;ReadPosRankSum=-0.107;SOR=0.542	GT:AD:DP:GQ:PL	0/1:16,26:42:99:1028,0,607
2L	16668570	2L_16668570_SNP	G	A	1002.77	.	AC=1;AF=0.500;AN=2;BaseQRankSum=0.378;ClippingRankSum=0.000;DB;DP=40;ExcessHet=3.0103;FS=0.000;MLEAC=1;MLEAF=0.500;MQ=43.90;MQRankSum=-1.073;QD=25.07;ReadPosRankSum=-0.343;SOR=0.569	GT:AD:DP:GQ:PL	0/1:15,25:40:99:1031,0,578
2L	16668571	2L_16668571_SNP	T	G	976.77	.	AC=1;AF=0.500;AN=2;BaseQRankSum=-1.461;ClippingRankSum=0.000;DB;DP=39;ExcessHet=3.0103;FS=0.000;MLEAC=1;MLEAF=0.500;MQ=43.90;MQRankSum=-1.034;QD=25.05;ReadPosRankSum=-0.622;SOR=0.665	GT:AD:DP:GQ:PL	0/1:14,25:39:99:1005,0,581
2L	16668595	2L_16668595_SNP	C	T	333.77	.	AC=1;AF=0.500;AN=2;BaseQRankSum=0.914;ClippingRankSum=0.000;DB;DP=40;ExcessHet=3.0103;FS=0.000;MLEAC=1;MLEAF=0.500;MQ=43.95;MQRankSum=-1.059;QD=8.78;ReadPosRankSum=1.821;SOR=0.730	GT:AD:DP:GQ:PL	0/1:21,17:38:99:362,0,477
2L	16668610	2L_16668610_SNP	G	A	412.77	.	AC=1;AF=0.500;AN=2;BaseQRankSum=2.211;ClippingRankSum=0.000;DB;DP=44;ExcessHet=3.0103;FS=1.130;MLEAC=1;MLEAF=0.500;MQ=44.00;MQRankSum=0.000;QD=9.38;ReadPosRankSum=0.447;SOR=0.892	GT:AD:DP:GQ:PL	0/1:23,21:44:99:441,0,507
2L	16668622	2L_16668622_SNP	T	C	411.77	.	AC=1;AF=0.500;AN=2;BaseQRankSum=0.775;ClippingRankSum=0.000;DB;DP=41;ExcessHet=3.0103;FS=2.694;MLEAC=1;MLEAF=0.500;MQ=44.00;MQRankSum=0.000;QD=10.04;ReadPosRankSum=-0.235;SOR=0.709	GT:AD:DP:GQ:PL	0/1:21,20:41:99:440,0,467
2L	16668681	.	C	T	419.77	.	AC=1;AF=0.500;AN=2;BaseQRankSum=2.273;ClippingRankSum=0.000;DP=43;ExcessHet=3.0103;FS=2.649;MLEAC=1;MLEAF=0.500;MQ=44.00;MQRankSum=0.000;QD=9.76;ReadPosRankSum=-1.510;SOR=1.230	GT:AD:DP:GQ:PL	0/1:22,21:43:99:448,0,476
2L	16668747	2L_16668747_SNP	G	T	1049.77	.	AC=2;AF=1.00;AN=2;DB;DP=40;ExcessHet=3.0103;FS=0.000;MLEAC=2;MLEAF=1.00;MQ=44.00;QD=26.24;SOR=1.022	GT:AD:DP:GQ:PL	1/1:0,40:40:99:1078,119,0
2L	16668774	.	A	G	521.77	.	AC=1;AF=0.500;AN=2;BaseQRankSum=0.247;ClippingRankSum=0.000;DP=36;ExcessHet=3.0103;FS=1.370;MLEAC=1;MLEAF=0.500;MQ=44.00;MQRankSum=0.000;QD=14.49;ReadPosRankSum=0.620;SOR=1.051	GT:AD:DP:GQ:PL	0/1:12,24:36:99:550,0,222
2L	16668966	2L_16668966_SNP	A	G	360.77	.	AC=1;AF=0.500;AN=2;BaseQRankSum=-1.265;ClippingRankSum=0.000;DB;DP=39;ExcessHet=3.0103;FS=0.000;MLEAC=1;MLEAF=0.500;MQ=44.00;MQRankSum=0.000;QD=9.25;ReadPosRankSum=-0.533;SOR=0.610	GT:AD:DP:GQ:PL	0/1:20,19:39:99:389,0,431
2L	16669027	2L_16669027_SNP	T	C	480.77	.	AC=1;AF=0.500;AN=2;BaseQRankSum=-0.181;ClippingRankSum=0.000;DB;DP=35;ExcessHet=3.0103;FS=1.421;MLEAC=1;MLEAF=0.500;MQ=44.00;MQRankSum=0.000;QD=13.74;ReadPosRankSum=-0.906;SOR=1.179	GT:AD:DP:GQ:PL	0/1:12,23:35:99:509,0,227
2L	16669115	2L_16669115_SNP	A	C	671.77	.	AC=1;AF=0.500;AN=2;BaseQRankSum=-2.519;ClippingRankSum=0.000;DB;DP=46;ExcessHet=3.0103;FS=2.826;MLEAC=1;MLEAF=0.500;MQ=44.00;MQRankSum=0.000;QD=14.60;ReadPosRankSum=0.017;SOR=1.284	GT:AD:DP:GQ:PL	0/1:14,32:46:99:700,0,250
2L	16669145	2L_16669145_SNP	G	T	644.77	.	AC=1;AF=0.500;AN=2;BaseQRankSum=-0.781;ClippingRankSum=0.000;DB;DP=49;ExcessHet=3.0103;FS=1.202;MLEAC=1;MLEAF=0.500;MQ=44.00;MQRankSum=0.000;QD=13.16;ReadPosRankSum=0.064;SOR=1.022	GT:AD:DP:GQ:PL	0/1:18,31:49:99:673,0,347
2L	16669214	2L_16669214_SNP	T	C	754.77	.	AC=1;AF=0.500;AN=2;BaseQRankSum=-1.901;ClippingRankSum=0.000;DB;DP=50;ExcessHet=3.0103;FS=0.000;MLEAC=1;MLEAF=0.500;MQ=43.92;MQRankSum=-1.088;QD=15.10;ReadPosRankSum=-0.664;SOR=0.658	GT:AD:DP:GQ:PL	0/1:28,22:50:99:783,0,1133
2L	16669232	2L_16669232_SNP	C	T	814.77	.	AC=1;AF=0.500;AN=2;BaseQRankSum=-0.099;ClippingRankSum=0.000;DB;DP=51;ExcessHet=3.0103;FS=5.839;MLEAC=1;MLEAF=0.500;MQ=43.93;MQRankSum=-1.021;QD=15.98;ReadPosRankSum=-0.480;SOR=0.243	GT:AD:DP:GQ:PL	0/1:27,24:51:99:843,0,1100
2L	16669693	2L_16669693_SNP	A	C	431.77	.	AC=1;AF=0.500;AN=2;BaseQRankSum=-3.566;ClippingRankSum=0.000;DB;DP=51;ExcessHet=3.0103;FS=0.000;MLEAC=1;MLEAF=0.500;MQ=43.81;MQRankSum=-1.520;QD=8.47;ReadPosRankSum=1.618;SOR=0.641	GT:AD:DP:GQ:PL	0/1:27,24:51:99:460,0,597
2L	16669710	.	A	ATAAT	1059.73	.	AC=1;AF=0.500;AN=2;BaseQRankSum=0.655;ClippingRankSum=0.000;DP=55;ExcessHet=3.0103;FS=0.000;MLEAC=1;MLEAF=0.500;MQ=43.82;MQRankSum=-1.380;QD=20.38;ReadPosRankSum=0.659;SOR=0.848	GT:AD:DP:GQ:PL	0/1:26,26:52:99:1097,0,1528
2L	16669714	.	G	A	1110.77	.	AC=1;AF=0.500;AN=2;BaseQRankSum=3.954;ClippingRankSum=0.000;DP=55;ExcessHet=3.0103;FS=0.000;MLEAC=1;MLEAF=0.500;MQ=43.79;MQRankSum=-1.561;QD=20.20;ReadPosRankSum=-0.076;SOR=0.618	GT:AD:DP:GQ:PL	0/1:26,29:55:99:1139,0,1525
2L	16669718	2L_16669718_SNP	C	T	1110.77	.	AC=1;AF=0.500;AN=2;BaseQRankSum=-0.441;ClippingRankSum=0.000;DB;DP=52;ExcessHet=3.0103;FS=0.000;MLEAC=1;MLEAF=0.500;MQ=43.77;MQRankSum=-1.605;QD=21.36;ReadPosRankSum=0.064;SOR=0.698	GT:AD:DP:GQ:PL	0/1:25,27:52:99:1139,0,1525
2L	16669734	2L_16669734_SNP	C	A	1197.77	.	AC=1;AF=0.500;AN=2;BaseQRankSum=0.524;ClippingRankSum=0.000;DB;DP=56;ExcessHet=3.0103;FS=0.000;MLEAC=1;MLEAF=0.500;MQ=43.75;MQRankSum=-1.697;QD=21.39;ReadPosRankSum=-0.940;SOR=0.807	GT:AD:DP:GQ:PL	0/1:25,31:56:99:1226,0,1487
2L	16669738	2L_16669738_SNP	A	C	1236.77	.	AC=1;AF=0.500;AN=2;BaseQRankSum=-0.133;ClippingRankSum=0.000;DB;DP=58;ExcessHet=3.0103;FS=0.000;MLEAC=1;MLEAF=0.500;MQ=43.76;MQRankSum=-1.704;QD=21.32;ReadPosRankSum=-0.860;SOR=0.791	GT:AD:DP:GQ:PL	0/1:26,32:58:99:1265,0,1526
2L	16669744	2L_16669744_SNP	A	G	1188.77	.	AC=1;AF=0.500;AN=2;BaseQRankSum=-0.689;ClippingRankSum=0.000;DB;DP=59;ExcessHet=3.0103;FS=0.988;MLEAC=1;MLEAF=0.500;MQ=43.77;MQRankSum=-1.843;QD=20.15;ReadPosRankSum=-0.167;SOR=0.892	GT:AD:DP:GQ:PL	0/1:28,31:59:99:1217,0,1613
2L	16669747	2L_16669747_SNP	A	T	1188.77	.	AC=1;AF=0.500;AN=2;BaseQRankSum=-0.189;ClippingRankSum=0.000;DB;DP=58;ExcessHet=3.0103;FS=0.000;MLEAC=1;MLEAF=0.500;MQ=43.76;MQRankSum=-1.795;QD=20.50;ReadPosRankSum=-0.538;SOR=0.813	GT:AD:DP:GQ:PL	0/1:27,31:58:99:1217,0,1613
2L	16669748	2L_16669748_SNP	A	G	1191.77	.	AC=1;AF=0.500;AN=2;BaseQRankSum=-2.952;ClippingRankSum=0.000;DB;DP=58;ExcessHet=3.0103;FS=0.000;MLEAC=1;MLEAF=0.500;MQ=43.76;MQRankSum=-1.795;QD=20.55;ReadPosRankSum=-0.624;SOR=0.813	GT:AD:DP:GQ:PL	0/1:27,31:58:99:1220,0,1543
2L	16669934	2L_16669934_SNP	A	C	1058.77	.	AC=1;AF=0.500;AN=2;BaseQRankSum=-0.981;ClippingRankSum=0.000;DB;DP=60;ExcessHet=3.0103;FS=0.000;MLEAC=1;MLEAF=0.500;MQ=43.72;MQRankSum=-1.618;QD=17.65;ReadPosRankSum=-0.331;SOR=0.582	GT:AD:DP:GQ:PL	0/1:31,29:60:99:1087,0,1349
2L	16669952	2L_16669952_SNP	T	A	1143.77	.	AC=1;AF=0.500;AN=2;BaseQRankSum=0.802;ClippingRankSum=0.000;DB;DP=61;ExcessHet=3.0103;FS=0.000;MLEAC=1;MLEAF=0.500;MQ=43.66;MQRankSum=-1.226;QD=18.75;ReadPosRankSum=-1.329;SOR=0.748	GT:AD:DP:GQ:PL	0/1:29,32:61:99:1172,0,1257
2L	16670071	2L_16670071_SNP	A	G	1593.77	.	AC=2;AF=1.00;AN=2;DB;DP=63;ExcessHet=3.0103;FS=0.000;MLEAC=2;MLEAF=1.00;MQ=43.49;QD=26.13;SOR=1.022	GT:AD:DP:GQ:PL	1/1:0,61:61:99:1622,182,0
2L	16670104	.	T	TATGGTGGCTTGC	2481.73	.	AC=2;AF=1.00;AN=2;DP=57;ExcessHet=3.0103;FS=0.000;MLEAC=2;MLEAF=1.00;MQ=43.40;QD=31.84;SOR=1.445	GT:AD:DP:GQ:PL	1/1:0,54:54:99:2519,168,0
2L	16670150	2L_16670150_SNP	A	G	2162.77	.	AC=2;AF=1.00;AN=2;DB;DP=61;ExcessHet=3.0103;FS=0.000;MLEAC=2;MLEAF=1.00;MQ=43.44;QD=34.81;SOR=0.725	GT:AD:DP:GQ:PL	1/1:0,61:61:99:2191,183,0
2L	16670168	2L_16670168_SNP	C	T	1171.77	.	AC=1;AF=0.500;AN=2;BaseQRankSum=-0.526;ClippingRankSum=0.000;DB;DP=60;ExcessHet=3.0103;FS=0.000;MLEAC=1;MLEAF=0.500;MQ=43.39;MQRankSum=1.525;QD=19.53;ReadPosRankSum=0.615;SOR=0.818	GT:AD:DP:GQ:PL	0/1:28,32:60:99:1200,0,1042
2L	16670177	2L_16670177_SNP	A	G	1117.77	.	AC=1;AF=0.500;AN=2;BaseQRankSum=-3.841;ClippingRankSum=0.000;DB;DP=56;ExcessHet=3.0103;FS=0.995;MLEAC=1;MLEAF=0.500;MQ=43.46;MQRankSum=1.879;QD=19.96;ReadPosRankSum=-0.033;SOR=0.560	GT:AD:DP:GQ:PL	0/1:26,30:56:99:1146,0,1001
2L	16670187	.	ATG	A	1850.73	.	AC=2;AF=1.00;AN=2;DP=53;ExcessHet=3.0103;FS=0.000;MLEAC=2;MLEAF=1.00;MQ=43.46;QD=27.46;SOR=0.732	GT:AD:DP:GQ:PL	1/1:0,51:51:99:1888,153,0
2L	16670191	.	G	A	498.77	.	AC=1;AF=0.500;AN=2;BaseQRankSum=2.315;ClippingRankSum=0.000;DP=52;ExcessHet=3.0103;FS=1.070;MLEAC=1;MLEAF=0.500;MQ=43.45;MQRankSum=-2.055;QD=9.59;SOR=0.599	GT:AD:DP:GQ:PL	0/1:27,25:52:99:527,0,1043
2L	16670241	2L_16670241_SNP	C	A	2053.77	.	AC=2;AF=1.00;AN=2;DB;DP=50;ExcessHet=3.0103;FS=0.000;MLEAC=2;MLEAF=1.00;MQ=43.61;QD=27.58;SOR=0.773	GT:AD:DP:GQ:PL	1/1:0,50:50:99:2082,150,0
2L	16670259	2L_16670259_SNP	A	C	2052.77	.	AC=2;AF=1.00;AN=2;DB;DP=48;ExcessHet=3.0103;FS=0.000;MLEAC=2;MLEAF=1.00;MQ=43.55;QD=35.29;SOR=0.776	GT:AD:DP:GQ:PL	1/1:0,48:48:99:2081,147,0
2L	16670341	2L_16670341_SNP	C	A	1047.77	.	AC=1;AF=0.500;AN=2;BaseQRankSum=0.233;ClippingRankSum=0.000;DB;DP=51;ExcessHet=3.0103;FS=0.000;MLEAC=1;MLEAF=0.500;MQ=43.81;MQRankSum=-0.220;QD=20.54;ReadPosRankSum=-0.554;SOR=0.591	GT:AD:DP:GQ:PL	0/1:23,28:51:99:1076,0,1045
2L	16670342	2L_16670342_SNP	G	A	1047.77	.	AC=1;AF=0.500;AN=2;BaseQRankSum=2.446;ClippingRankSum=0.000;DB;DP=50;ExcessHet=3.0103;FS=0.000;MLEAC=1;MLEAF=0.500;MQ=43.80;MQRankSum=-0.169;QD=20.96;ReadPosRankSum=-0.903;SOR=0.660	GT:AD:DP:GQ:PL	0/1:22,28:50:99:1076,0,1045
2L	16670411	2L_16670411_SNP	C	T	797.77	.	AC=1;AF=0.500;AN=2;BaseQRankSum=2.541;ClippingRankSum=0.000;DB;DP=67;ExcessHet=3.0103;FS=4.812;MLEAC=1;MLEAF=0.500;MQ=43.53;MQRankSum=4.129;QD=11.91;ReadPosRankSum=-1.820;SOR=0.727	GT:AD:DP:GQ:PL	0/1:31,36:67:99:826,0,650
2L	16670468	.	TTC	T	1134.73	.	AC=1;AF=0.500;AN=2;BaseQRankSum=-0.320;ClippingRankSum=0.000;DP=59;ExcessHet=3.0103;FS=0.988;MLEAC=1;MLEAF=0.500;MQ=43.30;MQRankSum=-4.789;QD=19.23;ReadPosRankSum=0.047;SOR=0.772	GT:AD:DP:GQ:PL	0/1:29,30:59:99:1172,0,1120
2L	16670472	.	AAATCGCACACGAGCTCCACCTG	A	1131.73	.	AC=1;AF=0.500;AN=2;BaseQRankSum=-0.503;ClippingRankSum=0.000;DP=60;ExcessHet=3.0103;FS=0.000;MLEAC=1;MLEAF=0.500;MQ=43.31;MQRankSum=-4.861;QD=18.86;SOR=0.826	GT:AD:DP:GQ:PL	0/1:30,30:60:99:1169,0,1162
2L	16670505	2L_16670505_SNP	C	G	1026.77	.	AC=1;AF=0.500;AN=2;BaseQRankSum=-1.662;ClippingRankSum=0.000;DB;DP=50;ExcessHet=3.0103;FS=0.000;MLEAC=1;MLEAF=0.500;MQ=43.21;MQRankSum=-5.197;QD=20.54;SOR=0.846	GT:AD:DP:GQ:PL	0/1:24,26:50:99:1055,0,975
2L	16670520	2L_16670520_SNP	T	A	959.77	.	AC=1;AF=0.500;AN=2;BaseQRankSum=0.530;ClippingRankSum=0.000;DB;DP=49;ExcessHet=3.0103;FS=1.101;MLEAC=1;MLEAF=0.500;MQ=43.20;MQRankSum=-5.329;QD=19.59;ReadPosRankSum=-1.831;SOR=0.485	GT:AD:DP:GQ:PL	0/1:24,25:49:99:988,0,871
2L	16670560	2L_16670560_SNP	T	C	468.77	.	AC=1;AF=0.500;AN=2;BaseQRankSum=-2.294;ClippingRankSum=0.000;DB;DP=45;ExcessHet=3.0103;FS=6.267;MLEAC=1;MLEAF=0.500;MQ=43.54;MQRankSum=3.631;QD=10.42;ReadPosRankSum=1.953;SOR=1.355	GT:AD:DP:GQ:PL	0/1:22,23:45:99:497,0,839
2L	16670573	2L_16670573_SNP	C	T	812.77	.	AC=1;AF=0.500;AN=2;BaseQRankSum=1.082;ClippingRankSum=0.000;DB;DP=45;ExcessHet=3.0103;FS=6.267;MLEAC=1;MLEAF=0.500;MQ=43.54;MQRankSum=-3.442;QD=18.06;ReadPosRankSum=-2.249;SOR=0.683	GT:AD:DP:GQ:PL	0/1:22,23:45:99:841,0,855
2L	16670596	2L_16670596_SNP	C	A	938.77	.	AC=1;AF=0.500;AN=2;BaseQRankSum=1.420;ClippingRankSum=0.000;DB;DP=43;ExcessHet=3.0103;FS=0.000;MLEAC=1;MLEAF=0.500;MQ=43.68;MQRankSum=-2.524;QD=21.83;ReadPosRankSum=-1.385;SOR=0.569	GT:AD:DP:GQ:PL	0/1:19,24:43:99:967,0,815
2L	16670608	2L_16670608_SNP	C	T	886.77	.	AC=1;AF=0.500;AN=2;BaseQRankSum=3.515;ClippingRankSum=0.000;DB;DP=44;ExcessHet=3.0103;FS=1.157;MLEAC=1;MLEAF=0.500;MQ=43.78;MQRankSum=-2.122;QD=20.15;ReadPosRankSum=-0.615;SOR=0.502	GT:AD:DP:GQ:PL	0/1:20,24:44:99:915,0,717
2L	16670667	.	C	T	993.77	.	AC=1;AF=0.500;AN=2;BaseQRankSum=-0.293;ClippingRankSum=0.000;DP=55;ExcessHet=3.0103;FS=2.268;MLEAC=1;MLEAF=0.500;MQ=43.79;MQRankSum=-2.510;QD=18.07;ReadPosRankSum=0.150;SOR=0.676	GT:AD:DP:GQ:PL	0/1:27,28:55:99:1022,0,1262
2L	16670681	2L_16670681_SNP	T	C	977.77	.	AC=1;AF=0.500;AN=2;BaseQRankSum=-2.752;ClippingRankSum=0.000;DB;DP=53;ExcessHet=3.0103;FS=1.047;MLEAC=1;MLEAF=0.500;MQ=43.82;MQRankSum=-2.266;QD=18.45;ReadPosRankSum=0.190;SOR=0.641	GT:AD:DP:GQ:PL	0/1:26,27:53:99:1006,0,1239
2L	16671726	.	ATGTGGATACGCGCACGTTT	A	1078.73	.	AC=1;AF=0.500;AN=2;BaseQRankSum=-1.748;ClippingRankSum=0.000;DP=62;ExcessHet=3.0103;FS=5.090;MLEAC=1;MLEAF=0.500;MQ=43.97;MQRankSum=-1.018;QD=17.68;ReadPosRankSum=-0.059;SOR=0.675	GT:AD:DP:GQ:PL	0/1:32,29:61:99:1116,0,1572
2L	16671830	2L_16671830_SNP	A	T	597.77	.	AC=1;AF=0.500;AN=2;BaseQRankSum=0.278;ClippingRankSum=0.000;DB;DP=59;ExcessHet=3.0103;FS=5.239;MLEAC=1;MLEAF=0.500;MQ=43.97;MQRankSum=-0.983;QD=10.13;ReadPosRankSum=0.198;SOR=0.404	GT:AD:DP:GQ:PL	0/1:30,29:59:99:626,0,665
2L	16672100	2L_16672100_SNP	C	T	677.77	.	AC=1;AF=0.500;AN=2;BaseQRankSum=-2.888;ClippingRankSum=0.000;DB;DP=66;ExcessHet=3.0103;FS=4.895;MLEAC=1;MLEAF=0.500;MQ=44.00;MQRankSum=0.000;QD=10.27;ReadPosRankSum=-0.614;SOR=1.085	GT:AD:DP:GQ:PL	0/1:33,33:66:99:706,0,737
2L	16672286	2L_16672286_SNP	C	G	958.77	.	AC=2;AF=1.00;AN=2;DB;DP=38;ExcessHet=3.0103;FS=0.000;MLEAC=2;MLEAF=1.00;MQ=44.00;QD=25.23;SOR=0.914	GT:AD:DP:GQ:PL	1/1:0,38:38:99:987,112,0
2L	16673080	.	T	G	463.73	.	AC=1;AF=0.500;AN=2;BaseQRankSum=-2.092;ClippingRankSum=0.000;DP=50;ExcessHet=3.0103;FS=6.062;MLEAC=1;MLEAF=0.500;MQ=43.82;MQRankSum=-1.369;QD=9.46;ReadPosRankSum=0.385;SOR=1.156	GT:AD:DP:GQ:PL	0/1:23,26:49:99:501,0,481
2L	16673091	2L_16673091_SNP	A	G	543.77	.	AC=1;AF=0.500;AN=2;BaseQRankSum=-2.861;ClippingRankSum=0.000;DB;DP=49;ExcessHet=3.0103;FS=13.310;MLEAC=1;MLEAF=0.500;MQ=43.81;MQRankSum=-1.260;QD=11.10;ReadPosRankSum=-0.432;SOR=1.379	GT:AD:DP:GQ:PL	0/1:22,27:49:99:572,0,473
2L	16673112	2L_16673112_SNP	T	C	1135.77	.	AC=1;AF=0.500;AN=2;BaseQRankSum=-2.994;ClippingRankSum=0.000;DB;DP=48;ExcessHet=3.0103;FS=17.532;MLEAC=1;MLEAF=0.500;MQ=43.81;MQRankSum=-1.126;QD=23.66;ReadPosRankSum=-0.876;SOR=1.539	GT:AD:DP:GQ:PL	0/1:19,29:48:99:1164,0,870
2L	16673113	2L_16673113_SNP	T	C	1135.77	.	AC=1;AF=0.500;AN=2;BaseQRankSum=0.117;ClippingRankSum=0.000;DB;DP=48;ExcessHet=3.0103;FS=14.231;MLEAC=1;MLEAF=0.500;MQ=43.81;MQRankSum=-1.126;QD=23.66;ReadPosRankSum=-0.813;SOR=1.269	GT:AD:DP:GQ:PL	0/1:19,29:48:99:1164,0,870
2L	16673243	2L_16673243_SNP	G	C	593.77	.	AC=1;AF=0.500;AN=2;BaseQRankSum=-0.092;ClippingRankSum=0.000;DB;DP=53;ExcessHet=3.0103;FS=0.000;MLEAC=1;MLEAF=0.500;MQ=44.00;MQRankSum=0.000;QD=11.20;ReadPosRankSum=-1.441;SOR=0.709	GT:AD:DP:GQ:PL	0/1:24,29:53:99:622,0,483
2L	16673698	.	AATGTAT	A	850.73	.	AC=1;AF=0.500;AN=2;BaseQRankSum=2.903;ClippingRankSum=0.000;DP=50;ExcessHet=3.0103;FS=1.100;MLEAC=1;MLEAF=0.500;MQ=43.84;MQRankSum=-2.175;QD=17.36;ReadPosRankSum=0.190;SOR=0.963	GT:AD:DP:GQ:PL	0/1:26,23:49:99:888,0,1519
2L	16673772	.	AACAAAC	A	882.73	.	AC=1;AF=0.500;AN=2;BaseQRankSum=-0.479;ClippingRankSum=0.000;DP=54;ExcessHet=3.0103;FS=2.419;MLEAC=1;MLEAF=0.500;MQ=43.85;MQRankSum=-2.295;QD=16.98;ReadPosRankSum=-1.714;SOR=1.145	GT:AD:DP:GQ:PL	0/1:29,23:52:99:920,0,2306
2L	16673779	.	A	T	1092.77	.	AC=1;AF=0.500;AN=2;BaseQRankSum=-2.857;ClippingRankSum=0.000;DP=53;ExcessHet=3.0103;FS=2.419;MLEAC=1;MLEAF=0.500;MQ=43.85;MQRankSum=-2.207;QD=21.01;ReadPosRankSum=-2.139;SOR=1.127	GT:AD:DP:GQ:PL	0/1:28,24:52:99:1121,0,2291
2L	16673780	.	A	AGTTGTTTGT	1083.73	.	AC=1;AF=0.500;AN=2;BaseQRankSum=-2.665;ClippingRankSum=0.000;DP=53;ExcessHet=3.0103;FS=2.419;MLEAC=1;MLEAF=0.500;MQ=43.85;MQRankSum=-2.207;QD=20.84;ReadPosRankSum=-2.929;SOR=1.127	GT:AD:DP:GQ:PL	0/1:28,24:52:99:1121,0,2291
2L	16674395	2L_16674395_SNP	A	G	2370.77	.	AC=2;AF=1.00;AN=2;DB;DP=89;ExcessHet=3.0103;FS=0.000;MLEAC=2;MLEAF=1.00;MQ=43.95;QD=26.64;SOR=0.859	GT:AD:DP:GQ:PL	1/1:0,89:89:99:2399,266,0
2L	16674440	.	G	T	2328.77	.	AC=2;AF=1.00;AN=2;DP=86;ExcessHet=3.0103;FS=0.000;MLEAC=2;MLEAF=1.00;MQ=43.94;QD=27.08;SOR=0.788	GT:AD:DP:GQ:PL	1/1:0,86:86:99:2357,258,0
2L	16674604	2L_16674604_SNP	C	G	3083.77	.	AC=2;AF=1.00;AN=2;DB;DP=70;ExcessHet=3.0103;FS=0.000;MLEAC=2;MLEAF=1.00;MQ=44.00;QD=27.10;SOR=0.750	GT:AD:DP:GQ:PL	1/1:0,70:70:99:3112,211,0
2L	16674614	2L_16674614_SNP	T	C	3057.77	.	AC=2;AF=1.00;AN=2;DB;DP=69;ExcessHet=3.0103;FS=0.000;MLEAC=2;MLEAF=1.00;MQ=44.00;QD=34.25;SOR=0.752	GT:AD:DP:GQ:PL	1/1:0,68:68:99:3086,208,0
2L	16674618	2L_16674618_SNP	A	G	2941.77	.	AC=2;AF=1.00;AN=2;DB;DP=67;ExcessHet=3.0103;FS=0.000;MLEAC=2;MLEAF=1.00;MQ=44.00;QD=32.64;SOR=0.693	GT:AD:DP:GQ:PL	1/1:0,66:66:99:2970,199,0
2L	16674798	2L_16674798_SNP	C	T	2032.77	.	AC=2;AF=1.00;AN=2;DB;DP=75;ExcessHet=3.0103;FS=0.000;MLEAC=2;MLEAF=1.00;MQ=43.97;QD=27.10;SOR=0.955	GT:AD:DP:GQ:PL	1/1:0,75:75:99:2061,224,0
2L	16674858	2L_16674858_SNP	T	A	1818.77	.	AC=2;AF=1.00;AN=2;DB;DP=65;ExcessHet=3.0103;FS=0.000;MLEAC=2;MLEAF=1.00;MQ=43.97;QD=27.98;SOR=0.723	GT:AD:DP:GQ:PL	1/1:0,65:65:99:1847,195,0
2L	16674904	2L_16674904_SNP	T	C	1289.77	.	AC=2;AF=1.00;AN=2;DB;DP=49;ExcessHet=3.0103;FS=0.000;MLEAC=2;MLEAF=1.00;MQ=43.96;QD=26.32;SOR=0.733	GT:AD:DP:GQ:PL	1/1:0,49:49:99:1318,146,0
2L	16674916	.	G	T	828.77	.	AC=1;AF=0.500;AN=2;BaseQRankSum=1.634;ClippingRankSum=0.000;DP=47;ExcessHet=3.0103;FS=1.117;MLEAC=1;MLEAF=0.500;MQ=44.00;MQRankSum=0.000;QD=17.63;ReadPosRankSum=-1.402;SOR=0.646	GT:AD:DP:GQ:PL	0/1:24,23:47:99:857,0,923
2L	16674917	.	G	T	828.77	.	AC=1;AF=0.500;AN=2;BaseQRankSum=1.505;ClippingRankSum=0.000;DP=46;ExcessHet=3.0103;FS=1.145;MLEAC=1;MLEAF=0.500;MQ=44.00;MQRankSum=0.000;QD=18.02;ReadPosRankSum=-0.374;SOR=0.757	GT:AD:DP:GQ:PL	0/1:24,22:46:99:857,0,923
2L	16675071	.	TTGAGTA	T	739.73	.	AC=1;AF=0.500;AN=2;BaseQRankSum=-1.055;ClippingRankSum=0.000;DP=59;ExcessHet=3.0103;FS=16.191;MLEAC=1;MLEAF=0.500;MQ=43.97;MQRankSum=-1.254;QD=13.21;ReadPosRankSum=-2.175;SOR=0.955	GT:AD:DP:GQ:PL	0/1:35,21:56:99:777,0,1383
2L	16675143	2L_16675143_SNP	A	G	470.77	.	AC=1;AF=0.500;AN=2;BaseQRankSum=-2.746;ClippingRankSum=0.000;DB;DP=45;ExcessHet=3.0103;FS=8.659;MLEAC=1;MLEAF=0.500;MQ=44.00;MQRankSum=0.000;QD=10.46;ReadPosRankSum=-1.023;SOR=1.655	GT:AD:DP:GQ:PL	0/1:22,23:45:99:499,0,494
2L	16675276	2L_16675276_SNP	A	G	1276.77	.	AC=2;AF=1.00;AN=2;DB;DP=47;ExcessHet=3.0103;FS=0.000;MLEAC=2;MLEAF=1.00;MQ=47.12;QD=27.17;SOR=0.735	GT:AD:DP:GQ:PL	1/1:0,47:47:99:1305,141,0
2L	16675303	2L_16675303_SNP	A	T	1416.77	.	AC=2;AF=1.00;AN=2;DB;DP=53;ExcessHet=3.0103;FS=0.000;MLEAC=2;MLEAF=1.00;MQ=48.14;QD=26.73;SOR=0.892	GT:AD:DP:GQ:PL	1/1:0,53:53:99:1445,159,0
2L	16675342	.	ATTT	A	2257.73	.	AC=2;AF=1.00;AN=2;DP=53;ExcessHet=3.0103;FS=0.000;MLEAC=2;MLEAF=1.00;MQ=49.49;QD=27.73;SOR=1.390	GT:AD:DP:GQ:PL	1/1:0,50:50:99:2295,153,0
2L	16675351	.	T	TAACCCAA	2391.73	.	AC=2;AF=1.00;AN=2;DP=53;ExcessHet=3.0103;FS=0.000;MLEAC=2;MLEAF=1.00;MQ=49.49;QD=34.81;SOR=1.524	GT:AD:DP:GQ:PL	1/1:0,53:53:99:2429,163,0
2L	16675645	2L_16675645_SNP	G	T	1422.77	.	AC=1;AF=0.500;AN=2;BaseQRankSum=1.345;ClippingRankSum=0.000;DB;DP=83;ExcessHet=3.0103;FS=4.290;MLEAC=1;MLEAF=0.500;MQ=44.00;MQRankSum=0.000;QD=17.35;ReadPosRankSum=3.493;SOR=0.341	GT:AD:DP:GQ:PL	0/1:43,39:82:99:1451,0,1541
2L	16675668	2L_16675668_SNP	G	A	1570.77	.	AC=1;AF=0.500;AN=2;BaseQRankSum=2.052;ClippingRankSum=0.000;DB;DP=82;ExcessHet=3.0103;FS=0.845;MLEAC=1;MLEAF=0.500;MQ=43.95;MQRankSum=-1.287;QD=19.39;ReadPosRankSum=-0.779;SOR=0.537	GT:AD:DP:GQ:PL	0/1:37,44:81:99:1599,0,1378
2L	16675693	2L_16675693_SNP	T	C	2839.77	.	AC=2;AF=1.00;AN=2;DB;DP=82;ExcessHet=3.0103;FS=0.000;MLEAC=2;MLEAF=1.00;MQ=43.95;QD=26.32;SOR=0.821	GT:AD:DP:GQ:PL	1/1:0,81:81:99:2868,243,0
2L	16675774	2L_16675774_SNP	C	T	3485.77	.	AC=2;AF=1.00;AN=2;DB;DP=80;ExcessHet=3.0103;FS=0.000;MLEAC=2;MLEAF=1.00;MQ=43.95;QD=26.37;SOR=1.609	GT:AD:DP:GQ:PL	1/1:0,79:79:99:3514,241,0
2L	16675780	2L_16675780_SNP	A	T	3434.77	.	AC=2;AF=1.00;AN=2;DB;DP=78;ExcessHet=3.0103;FS=0.000;MLEAC=2;MLEAF=1.00;MQ=44.00;QD=32.21;SOR=1.640	GT:AD:DP:GQ:PL	1/1:0,77:77:99:3463,238,0
2L	16676020	.	CATTTTCGAA	C	1156.73	.	AC=1;AF=0.500;AN=2;BaseQRankSum=-0.400;ClippingRankSum=0.000;DP=56;ExcessHet=3.0103;FS=2.402;MLEAC=1;MLEAF=0.500;MQ=43.84;MQRankSum=-1.490;QD=22.24;ReadPosRankSum=0.111;SOR=0.862	GT:AD:DP:GQ:PL	0/1:22,30:52:99:1194,0,1993
2L	16676175	.	GCACA	G	582.73	.	AC=1;AF=0.500;AN=2;BaseQRankSum=-0.360;ClippingRankSum=0.000;DP=35;ExcessHet=3.0103;FS=0.000;MLEAC=1;MLEAF=0.500;MQ=43.64;MQRankSum=-1.415;QD=23.31;ReadPosRankSum=-0.212;SOR=0.593	GT:AD:DP:GQ:PL	0/1:8,17:25:99:620,0,304
2L	16676207	2L_16676207_SNP	A	G	442.77	.	AC=1;AF=0.500;AN=2;BaseQRankSum=-1.503;ClippingRankSum=0.000;DB;DP=36;ExcessHet=3.0103;FS=0.000;MLEAC=1;MLEAF=0.500;MQ=43.54;MQRankSum=-2.203;QD=12.30;ReadPosRankSum=-1.862;SOR=0.663	GT:AD:DP:GQ:PL	0/1:15,21:36:99:471,0,317
2L	16676231	.	A	AGTGCATGGGG	767.73	.	AC=1;AF=0.500;AN=2;BaseQRankSum=-0.534;ClippingRankSum=0.000;DP=41;ExcessHet=3.0103;FS=0.000;MLEAC=1;MLEAF=0.500;MQ=43.55;MQRankSum=-2.845;QD=19.19;ReadPosRankSum=-1.273;SOR=0.693	GT:AD:DP:GQ:PL	0/1:20,20:40:99:805,0,947
2L	16676412	.	T	G	1416.73	.	AC=2;AF=1.00;AN=2;DP=62;ExcessHet=3.0103;FS=0.000;MLEAC=2;MLEAF=1.00;MQ=43.87;QD=24.43;SOR=0.818	GT:AD:DP:GQ:PL	1/1:0,58:58:99:1454,173,0
2L	16676446	.	C	CT	772.73	.	AC=1;AF=0.500;AN=2;BaseQRankSum=2.428;ClippingRankSum=0.000;DP=68;ExcessHet=3.0103;FS=8.781;MLEAC=1;MLEAF=0.500;MQ=43.80;MQRankSum=-2.135;QD=11.89;ReadPosRankSum=0.313;SOR=0.790	GT:AD:DP:GQ:PL	0/1:27,38:65:99:810,0,493
2L	16676591	2L_16676591_SNP	T	G	700.77	.	AC=1;AF=0.500;AN=2;BaseQRankSum=-1.070;ClippingRankSum=0.000;DB;DP=50;ExcessHet=3.0103;FS=11.230;MLEAC=1;MLEAF=0.500;MQ=44.00;MQRankSum=0.000;QD=14.30;ReadPosRankSum=0.724;SOR=1.589	GT:AD:DP:GQ:PL	0/1:17,32:49:99:729,0,322
2L	16676779	.	CTGAACCGAGTTTAAATGTCTGTGGGGG	C	550.73	.	AC=1;AF=0.500;AN=2;BaseQRankSum=-1.298;ClippingRankSum=0.000;DP=42;ExcessHet=3.0103;FS=12.559;MLEAC=1;MLEAF=0.500;MQ=43.72;MQRankSum=-2.414;QD=13.11;ReadPosRankSum=0.239;SOR=1.461	GT:AD:DP:GQ:PL	0/1:26,16:42:99:588,0,5977
2L	16677010	2L_16677010_SNP	G	A	326.77	.	AC=1;AF=0.500;AN=2;BaseQRankSum=-0.204;ClippingRankSum=0.000;DB;DP=37;ExcessHet=3.0103;FS=1.273;MLEAC=1;MLEAF=0.500;MQ=44.00;MQRankSum=0.000;QD=8.83;ReadPosRankSum=-0.106;SOR=0.446	GT:AD:DP:GQ:PL	0/1:19,18:37:99:355,0,734
2L	16677018	.	ATT	A	488.73	.	AC=1;AF=0.500;AN=2;BaseQRankSum=1.319;ClippingRankSum=0.000;DP=41;ExcessHet=3.0103;FS=0.000;MLEAC=1;MLEAF=0.500;MQ=43.95;MQRankSum=-0.901;QD=12.22;ReadPosRankSum=0.000;SOR=0.874	GT:AD:DP:GQ:PL	0/1:19,21:40:99:526,0,654
2L	16677136	.	T	C	652.77	.	AC=1;AF=0.500;AN=2;BaseQRankSum=-3.949;ClippingRankSum=0.000;DP=58;ExcessHet=3.0103;FS=0.000;MLEAC=1;MLEAF=0.500;MQ=43.97;MQRankSum=-0.881;QD=11.45;ReadPosRankSum=0.730;SOR=0.733	GT:AD:DP:GQ:PL	0/1:26,31:57:99:681,0,547
2L	16677246	.	TTAAAATACGGACAGTTTG	T	976.73	.	AC=1;AF=0.500;AN=2;BaseQRankSum=-2.015;ClippingRankSum=0.000;DP=55;ExcessHet=3.0103;FS=0.000;MLEAC=1;MLEAF=0.500;MQ=43.96;MQRankSum=1.038;QD=18.78;ReadPosRankSum=-0.824;SOR=0.848	GT:AD:DP:GQ:PL	0/1:26,26:52:99:1014,0,4331
2L	16678016	.	C	T	582.77	.	AC=1;AF=0.500;AN=2;BaseQRankSum=3.368;ClippingRankSum=0.000;DP=51;ExcessHet=3.0103;FS=8.423;MLEAC=1;MLEAF=0.500;MQ=44.00;MQRankSum=0.000;QD=11.66;ReadPosRankSum=0.577;SOR=1.927	GT:AD:DP:GQ:PL	0/1:23,27:50:99:611,0,482
2L	16678111	.	C	T	666.77	.	AC=1;AF=0.500;AN=2;BaseQRankSum=1.205;ClippingRankSum=0.000;DP=58;ExcessHet=3.0103;FS=7.216;MLEAC=1;MLEAF=0.500;MQ=44.00;MQRankSum=0.000;QD=11.70;ReadPosRankSum=0.461;SOR=1.609	GT:AD:DP:GQ:PL	0/1:26,31:57:99:695,0,548
2L	16678231	2L_16678231_SNP	C	T	2626.77	.	AC=2;AF=1.00;AN=2;DB;DP=60;ExcessHet=3.0103;FS=0.000;MLEAC=2;MLEAF=1.00;MQ=44.00;QD=31.78;SOR=1.071	GT:AD:DP:GQ:PL	1/1:0,60:60:99:2655,183,0
2L	16678234	2L_16678234_SNP	G	T	2626.77	.	AC=2;AF=1.00;AN=2;DB;DP=59;ExcessHet=3.0103;FS=0.000;MLEAC=2;MLEAF=1.00;MQ=44.00;QD=27.80;SOR=0.950	GT:AD:DP:GQ:PL	1/1:0,59:59:99:2655,183,0
2L	16678291	2L_16678291_SNP	C	A	3026.77	.	AC=2;AF=1.00;AN=2;DB;DP=70;ExcessHet=3.0103;FS=0.000;MLEAC=2;MLEAF=1.00;MQ=43.92;QD=29.98;SOR=0.750	GT:AD:DP:GQ:PL	1/1:0,70:70:99:3055,210,0
2L	16678295	2L_16678295_SNP	A	T	3027.77	.	AC=2;AF=1.00;AN=2;DB;DP=69;ExcessHet=3.0103;FS=0.000;MLEAC=2;MLEAF=1.00;MQ=43.92;QD=28.48;SOR=0.722	GT:AD:DP:GQ:PL	1/1:0,69:69:99:3056,210,0
2L	16678338	.	G	T	814.77	.	AC=1;AF=0.500;AN=2;BaseQRankSum=1.921;ClippingRankSum=0.000;DP=75;ExcessHet=3.0103;FS=0.872;MLEAC=1;MLEAF=0.500;MQ=43.92;MQRankSum=1.522;QD=11.01;ReadPosRankSum=0.141;SOR=0.576	GT:AD:DP:GQ:PL	0/1:35,39:74:99:843,0,746
2L	16678575	2L_16678575_SNP	G	A	460.77	.	AC=1;AF=0.500;AN=2;BaseQRankSum=-0.572;ClippingRankSum=0.000;DB;DP=63;ExcessHet=3.0103;FS=0.000;MLEAC=1;MLEAF=0.500;MQ=43.77;MQRankSum=1.218;QD=7.31;ReadPosRankSum=0.581;SOR=0.768	GT:AD:DP:GQ:PL	0/1:37,26:63:99:489,0,832
2L	16678595	2L_16678595_SNP	A	C	411.77	.	AC=1;AF=0.500;AN=2;BaseQRankSum=-2.054;ClippingRankSum=0.000;DB;DP=63;ExcessHet=3.0103;FS=1.008;MLEAC=1;MLEAF=0.500;MQ=43.77;MQRankSum=1.142;QD=6.54;ReadPosRankSum=1.338;SOR=0.943	GT:AD:DP:GQ:PL	0/1:39,24:63:99:440,0,890
2L	16678601	.	GA	G	313.73	.	AC=1;AF=0.500;AN=2;BaseQRankSum=0.563;ClippingRankSum=0.000;DP=65;ExcessHet=3.0103;FS=0.000;MLEAC=1;MLEAF=0.500;MQ=43.78;MQRankSum=1.149;QD=5.23;ReadPosRankSum=1.158;SOR=0.737	GT:AD:DP:GQ:PL	0/1:37,23:60:99:351,0,693
2L	16678663	2L_16678663_SNP	C	T	632.77	.	AC=1;AF=0.500;AN=2;BaseQRankSum=-3.880;ClippingRankSum=0.000;DB;DP=71;ExcessHet=3.0103;FS=1.942;MLEAC=1;MLEAF=0.500;MQ=44.00;MQRankSum=0.000;QD=8.91;ReadPosRankSum=-0.017;SOR=0.492	GT:AD:DP:GQ:PL	0/1:39,32:71:99:661,0,881
2L	16679098	2L_16679098_SNP	T	C	634.77	.	AC=1;AF=0.500;AN=2;BaseQRankSum=-1.337;ClippingRankSum=0.000;DB;DP=59;ExcessHet=3.0103;FS=3.720;MLEAC=1;MLEAF=0.500;MQ=43.03;MQRankSum=-0.232;QD=11.14;ReadPosRankSum=-0.504;SOR=0.317	GT:AD:DP:GQ:PL	0/1:27,30:57:99:663,0,578
2L	16679138	2L_16679138_SNP	A	C	522.77	.	AC=1;AF=0.500;AN=2;BaseQRankSum=-0.812;ClippingRankSum=0.000;DB;DP=50;ExcessHet=3.0103;FS=1.093;MLEAC=1;MLEAF=0.500;MQ=42.49;MQRankSum=-0.753;QD=10.46;ReadPosRankSum=0.322;SOR=0.588	GT:AD:DP:GQ:PL	0/1:25,25:50:99:551,0,527
2L	16679262	2L_16679262_SNP	A	T	389.77	.	AC=1;AF=0.500;AN=2;BaseQRankSum=0.666;ClippingRankSum=0.000;DB;DP=66;ExcessHet=3.0103;FS=2.076;MLEAC=1;MLEAF=0.500;MQ=41.05;MQRankSum=-0.671;QD=6.19;ReadPosRankSum=2.563;SOR=0.474	GT:AD:DP:GQ:PL	0/1:35,28:63:99:418,0,743
2L	16679306	2L_16679306_SNP	G	A	724.77	.	AC=1;AF=0.500;AN=2;BaseQRankSum=2.300;ClippingRankSum=0.000;DB;DP=62;ExcessHet=3.0103;FS=0.000;MLEAC=1;MLEAF=0.500;MQ=40.45;MQRankSum=-0.600;QD=11.69;ReadPosRankSum=-1.622;SOR=0.811	GT:AD:DP:GQ:PL	0/1:28,34:62:99:753,0,514
2L	16679401	.	TTA	T	341.73	.	AC=1;AF=0.500;AN=2;BaseQRankSum=-2.333;ClippingRankSum=0.000;DP=66;ExcessHet=3.0103;FS=0.000;MLEAC=1;MLEAF=0.500;MQ=39.37;MQRankSum=-1.595;QD=5.51;ReadPosRankSum=1.371;SOR=0.604	GT:AD:DP:GQ:PL	0/1:35,27:62:99:379,0,1094
2L	16679520	2L_16679520_SNP	T	G	644.77	.	AC=1;AF=0.500;AN=2;BaseQRankSum=-2.891;ClippingRankSum=0.000;DB;DP=65;ExcessHet=3.0103;FS=4.895;MLEAC=1;MLEAF=0.500;MQ=39.00;MQRankSum=-1.851;QD=9.92;ReadPosRankSum=0.063;SOR=1.012	GT:AD:DP:GQ:PL	0/1:33,32:65:99:673,0,712
2L	16679621	.	A	T	446.77	.	AC=1;AF=0.500;AN=2;BaseQRankSum=3.176;ClippingRankSum=0.000;DP=53;ExcessHet=3.0103;FS=2.418;MLEAC=1;MLEAF=0.500;MQ=40.55;MQRankSum=0.077;QD=8.59;ReadPosRankSum=-2.161;SOR=1.151	GT:AD:DP:GQ:PL	0/1:30,22:52:99:475,0,619
2L	16680045	.	C	G	345.77	.	AC=1;AF=0.500;AN=2;BaseQRankSum=-1.906;ClippingRankSum=0.000;DP=51;ExcessHet=3.0103;FS=0.000;MLEAC=1;MLEAF=0.500;MQ=44.00;MQRankSum=0.000;QD=6.78;ReadPosRankSum=-0.081;SOR=0.793	GT:AD:DP:GQ:PL	0/1:32,19:51:99:374,0,741
2L	16680958	2L_16680958_SNP	G	A	266.77	.	AC=1;AF=0.500;AN=2;BaseQRankSum=3.122;ClippingRankSum=0.000;DB;DP=33;ExcessHet=3.0103;FS=0.000;MLEAC=1;MLEAF=0.500;MQ=44.00;MQRankSum=0.000;QD=8.08;ReadPosRankSum=-0.655;SOR=0.657	GT:AD:DP:GQ:PL	0/1:19,14:33:99:295,0,410
2L	16681042	2L_16681042_SNP	A	G	1155.77	.	AC=2;AF=1.00;AN=2;DB;DP=43;ExcessHet=3.0103;FS=0.000;MLEAC=2;MLEAF=1.00;MQ=44.00;QD=26.88;SOR=0.739	GT:AD:DP:GQ:PL	1/1:0,43:43:99:1184,129,0
2L	16681405	2L_16681405_SNP	G	T	557.77	.	AC=1;AF=0.500;AN=2;BaseQRankSum=1.838;ClippingRankSum=0.000;DB;DP=52;ExcessHet=3.0103;FS=0.000;MLEAC=1;MLEAF=0.500;MQ=44.00;MQRankSum=0.000;QD=10.73;ReadPosRankSum=-0.729;SOR=0.836	GT:AD:DP:GQ:PL	0/1:25,27:52:99:586,0,542
2L	16681431	2L_16681431_SNP	A	C	1579.77	.	AC=2;AF=1.00;AN=2;DB;DP=58;ExcessHet=3.0103;FS=0.000;MLEAC=2;MLEAF=1.00;MQ=44.00;QD=27.24;SOR=0.914	GT:AD:DP:GQ:PL	1/1:0,58:58:99:1608,174,0
2L	16681567	2L_16681567_SNP	A	C	1871.77	.	AC=2;AF=1.00;AN=2;DB;DP=69;ExcessHet=3.0103;FS=0.000;MLEAC=2;MLEAF=1.00;MQ=44.00;QD=27.13;SOR=0.781	GT:AD:DP:GQ:PL	1/1:0,69:69:99:1900,206,0
2L	16681599	.	G	C	627.77	.	AC=1;AF=0.500;AN=2;BaseQRankSum=1.076;ClippingRankSum=0.000;DP=65;ExcessHet=3.0103;FS=0.938;MLEAC=1;MLEAF=0.500;MQ=44.00;MQRankSum=0.000;QD=9.66;ReadPosRankSum=0.013;SOR=0.544	GT:AD:DP:GQ:PL	0/1:34,31:65:99:656,0,701
2L	16681615	.	CA	C	545.73	.	AC=1;AF=0.500;AN=2;BaseQRankSum=-0.145;ClippingRankSum=0.000;DP=64;ExcessHet=3.0103;FS=0.000;MLEAC=1;MLEAF=0.500;MQ=44.00;MQRankSum=0.000;QD=8.80;ReadPosRankSum=-0.713;SOR=0.716	GT:AD:DP:GQ:PL	0/1:33,29:62:99:583,0,685
2L	16681653	2L_16681653_SNP	G	T	660.77	.	AC=1;AF=0.500;AN=2;BaseQRankSum=-0.596;ClippingRankSum=0.000;DB;DP=64;ExcessHet=3.0103;FS=0.975;MLEAC=1;MLEAF=0.500;MQ=44.00;MQRankSum=0.000;QD=10.66;ReadPosRankSum=2.246;SOR=0.968	GT:AD:DP:GQ:PL	0/1:31,31:62:99:689,0,626
2L	16681710	.	A	G	566.77	.	AC=1;AF=0.500;AN=2;BaseQRankSum=0.258;ClippingRankSum=0.000;DP=60;ExcessHet=3.0103;FS=0.000;MLEAC=1;MLEAF=0.500;MQ=43.95;MQRankSum=0.969;QD=9.45;ReadPosRankSum=2.468;SOR=0.582	GT:AD:DP:GQ:PL	0/1:32,28:60:99:595,0,698
2L	16681750	2L_16681750_SNP	T	C	515.77	.	AC=1;AF=0.500;AN=2;BaseQRankSum=-4.264;ClippingRankSum=0.000;DB;DP=61;ExcessHet=3.0103;FS=0.000;MLEAC=1;MLEAF=0.500;MQ=43.95;MQRankSum=-1.053;QD=8.46;ReadPosRankSum=0.950;SOR=0.656	GT:AD:DP:GQ:PL	0/1:33,28:61:99:544,0,743
2L	16681837	2L_16681837_DEL	AT	A	2066.73	.	AC=2;AF=1.00;AN=2;DB;DP=63;ExcessHet=3.0103;FS=0.000;MLEAC=2;MLEAF=1.00;MQ=44.00;QD=32.81;SOR=0.859	GT:AD:DP:GQ:PL	1/1:0,63:63:99:2104,190,0
2L	16683097	.	T	G	611.77	.	AC=1;AF=0.500;AN=2;BaseQRankSum=-1.475;ClippingRankSum=0.000;DP=54;ExcessHet=3.0103;FS=0.000;MLEAC=1;MLEAF=0.500;MQ=44.00;MQRankSum=0.000;QD=11.33;ReadPosRankSum=-0.442;SOR=0.665	GT:AD:DP:GQ:PL	0/1:24,30:54:99:640,0,477
2L	16683671	2L_16683671_SNP	G	T	594.77	.	AC=1;AF=0.500;AN=2;BaseQRankSum=0.225;ClippingRankSum=0.000;DB;DP=43;ExcessHet=3.0103;FS=0.000;MLEAC=1;MLEAF=0.500;MQ=43.91;MQRankSum=-1.067;QD=13.83;ReadPosRankSum=-0.399;SOR=0.765	GT:AD:DP:GQ:PL	0/1:16,27:43:99:623,0,322
2L	16683798	.	C	CT	600.73	.	AC=1;AF=0.500;AN=2;BaseQRankSum=-0.469;ClippingRankSum=0.000;DP=70;ExcessHet=3.0103;FS=3.246;MLEAC=1;MLEAF=0.500;MQ=43.86;MQRankSum=0.611;QD=8.83;ReadPosRankSum=0.123;SOR=0.399	GT:AD:DP:GQ:PL	0/1:32,36:68:99:638,0,534
2L	16683957	.	T	TACCTACATAC	1332.73	.	AC=1;AF=0.500;AN=2;BaseQRankSum=-0.851;ClippingRankSum=0.000;DP=51;ExcessHet=3.0103;FS=2.482;MLEAC=1;MLEAF=0.500;MQ=43.33;MQRankSum=-2.473;QD=26.65;ReadPosRankSum=0.374;SOR=1.112	GT:AD:DP:GQ:PL	0/1:18,32:50:99:1370,0,707
2L	16683978	.	A	ATATG	1370.73	.	AC=1;AF=0.500;AN=2;BaseQRankSum=-0.417;ClippingRankSum=0.000;DP=50;ExcessHet=3.0103;FS=4.289;MLEAC=1;MLEAF=0.500;MQ=43.18;MQRankSum=-2.825;QD=27.41;ReadPosRankSum=0.236;SOR=0.836	GT:AD:DP:GQ:PL	0/1:17,33:50:99:1408,0,620
2L	16684061	.	TGGGG	T	856.19	.	AC=1;AF=0.500;AN=2;BaseQRankSum=-0.637;ClippingRankSum=0.000;DP=40;ExcessHet=3.0103;FS=3.617;MLEAC=1;MLEAF=0.500;MQ=43.44;MQRankSum=-0.704;QD=26.76;ReadPosRankSum=0.980;SOR=0.793	GT:AD:DP:GQ:PL	0/1:10,22:32:99:888,0,393
2L	16684085	.	GTACA	G	793.73	.	AC=1;AF=0.500;AN=2;BaseQRankSum=1.861;ClippingRankSum=0.000;DP=36;ExcessHet=3.0103;FS=5.496;MLEAC=1;MLEAF=0.500;MQ=43.37;MQRankSum=-1.179;QD=22.05;ReadPosRankSum=2.892;SOR=0.148	GT:AD:DP:GQ:PL	0/1:15,21:36:99:831,0,629
2L	16684101	2L_16684101_SNP	G	A	868.77	.	AC=1;AF=0.500;AN=2;BaseQRankSum=1.048;ClippingRankSum=0.000;DB;DP=40;ExcessHet=3.0103;FS=13.301;MLEAC=1;MLEAF=0.500;MQ=43.48;MQRankSum=-0.770;QD=21.72;ReadPosRankSum=1.123;SOR=0.367	GT:AD:DP:GQ:PL	0/1:16,24:40:99:897,0,582
2L	16684289	2L_16684289_SNP	T	C	608.77	.	AC=1;AF=0.500;AN=2;BaseQRankSum=-3.702;ClippingRankSum=0.000;DB;DP=71;ExcessHet=3.0103;FS=0.000;MLEAC=1;MLEAF=0.500;MQ=43.90;MQRankSum=-0.763;QD=8.57;ReadPosRankSum=-0.725;SOR=0.684	GT:AD:DP:GQ:PL	0/1:39,32:71:99:637,0,869
2L	16684478	2L_16684478_SNP	T	A	2082.77	.	AC=2;AF=1.00;AN=2;DB;DP=56;ExcessHet=3.0103;FS=0.000;MLEAC=2;MLEAF=1.00;MQ=43.95;QD=27.71;SOR=0.693	GT:AD:DP:GQ:PL	1/1:0,56:56:99:2111,171,0
2L	16684479	.	T	C	692.77	.	AC=1;AF=0.500;AN=2;BaseQRankSum=-2.006;ClippingRankSum=0.000;DP=56;ExcessHet=3.0103;FS=3.662;MLEAC=1;MLEAF=0.500;MQ=43.95;MQRankSum=-0.830;QD=12.37;ReadPosRankSum=-0.124;SOR=0.590	GT:AD:DP:GQ:PL	0/1:24,32:56:99:721,0,509
2L	16684518	2L_16684518_SNP	T	A	444.77	.	AC=1;AF=0.500;AN=2;BaseQRankSum=-1.215;ClippingRankSum=0.000;DB;DP=50;ExcessHet=3.0103;FS=4.061;MLEAC=1;MLEAF=0.500;MQ=44.00;MQRankSum=0.000;QD=8.90;ReadPosRankSum=-0.704;SOR=0.610	GT:AD:DP:GQ:PL	0/1:28,22:50:99:473,0,645
2L	16684579	2L_16684579_SNP	A	G	312.77	.	AC=1;AF=0.500;AN=2;BaseQRankSum=-0.220;ClippingRankSum=0.000;DB;DP=45;ExcessHet=3.0103;FS=4.268;MLEAC=1;MLEAF=0.500;MQ=44.00;MQRankSum=0.000;QD=6.95;ReadPosRankSum=0.579;SOR=0.689	GT:AD:DP:GQ:PL	0/1:27,18:45:99:341,0,587
2L	16684643	2L_16684643_SNP	A	C	197.77	.	AC=1;AF=0.500;AN=2;BaseQRankSum=0.781;ClippingRankSum=0.000;DB;DP=63;ExcessHet=3.0103;FS=10.774;MLEAC=1;MLEAF=0.500;MQ=43.88;MQRankSum=-1.415;QD=3.53;ReadPosRankSum=0.553;SOR=0.932	GT:AD:DP:GQ:PL	0/1:38,18:56:99:226,0,851
2L	16684673	2L_16684673_SNP	T	A	760.77	.	AC=1;AF=0.500;AN=2;BaseQRankSum=3.346;ClippingRankSum=0.000;DB;DP=59;ExcessHet=3.0103;FS=5.503;MLEAC=1;MLEAF=0.500;MQ=43.88;MQRankSum=-1.310;QD=12.89;ReadPosRankSum=0.095;SOR=0.438	GT:AD:DP:GQ:PL	0/1:38,21:59:99:789,0,1541
2L	16684680	2L_16684680_SNP	T	G	754.77	.	AC=1;AF=0.500;AN=2;BaseQRankSum=-2.600;ClippingRankSum=0.000;DB;DP=63;ExcessHet=3.0103;FS=3.754;MLEAC=1;MLEAF=0.500;MQ=43.88;MQRankSum=-1.332;QD=11.98;ReadPosRankSum=0.483;SOR=0.301	GT:AD:DP:GQ:PL	0/1:41,22:63:99:783,0,1607
2L	16684963	2L_16684963_SNP	T	G	494.77	.	AC=1;AF=0.500;AN=2;BaseQRankSum=-3.724;ClippingRankSum=0.000;DB;DP=56;ExcessHet=3.0103;FS=1.027;MLEAC=1;MLEAF=0.500;MQ=44.00;MQRankSum=0.000;QD=8.84;ReadPosRankSum=0.205;SOR=0.602	GT:AD:DP:GQ:PL	0/1:29,27:56:99:523,0,650
2L	16685279	.	C	A	955.77	.	AC=1;AF=0.500;AN=2;BaseQRankSum=2.731;ClippingRankSum=0.000;DP=44;ExcessHet=3.0103;FS=1.192;MLEAC=1;MLEAF=0.500;MQ=44.00;MQRankSum=0.000;QD=21.72;ReadPosRankSum=0.286;SOR=0.465	GT:AD:DP:GQ:PL	0/1:19,25:44:99:984,0,858
2L	16685289	.	T	G	958.77	.	AC=1;AF=0.500;AN=2;BaseQRankSum=-0.270;ClippingRankSum=0.000;DP=43;ExcessHet=3.0103;FS=1.164;MLEAC=1;MLEAF=0.500;MQ=44.00;MQRankSum=0.000;QD=22.30;ReadPosRankSum=-0.125;SOR=0.527	GT:AD:DP:GQ:PL	0/1:18,25:43:99:987,0,830
2L	16685512	2L_16685512_SNP	C	T	423.77	.	AC=1;AF=0.500;AN=2;BaseQRankSum=-1.519;ClippingRankSum=0.000;DB;DP=48;ExcessHet=3.0103;FS=2.541;MLEAC=1;MLEAF=0.500;MQ=44.00;MQRankSum=0.000;QD=8.83;ReadPosRankSum=-0.888;SOR=0.358	GT:AD:DP:GQ:PL	0/1:26,22:48:99:452,0,551
2L	16685834	2L_16685834_SNP	A	G	537.77	.	AC=1;AF=0.500;AN=2;BaseQRankSum=-2.928;ClippingRankSum=0.000;DB;DP=51;ExcessHet=3.0103;FS=0.000;MLEAC=1;MLEAF=0.500;MQ=44.00;MQRankSum=0.000;QD=10.54;ReadPosRankSum=0.190;SOR=0.844	GT:AD:DP:GQ:PL	0/1:23,28:51:99:566,0,512
2L	16685875	2L_16685875_SNP	G	A	1705.77	.	AC=2;AF=1.00;AN=2;BaseQRankSum=1.881;ClippingRankSum=0.000;DB;DP=63;ExcessHet=3.0103;FS=0.000;MLEAC=2;MLEAF=1.00;MQ=44.00;MQRankSum=0.000;QD=27.08;ReadPosRankSum=0.248;SOR=0.648	GT:AD:DP:GQ:PL	1/1:1,62:63:99:1734,179,0
2L	16685892	.	CCGCG	C	1343.73	.	AC=1;AF=0.500;AN=2;BaseQRankSum=1.144;ClippingRankSum=0.000;DP=65;ExcessHet=3.0103;FS=0.990;MLEAC=1;MLEAF=0.500;MQ=44.00;MQRankSum=0.000;QD=20.67;ReadPosRankSum=0.122;SOR=0.906	GT:AD:DP:GQ:PL	0/1:29,36:65:99:1381,0,1119
2L	16686051	2L_16686051_SNP	A	C	511.77	.	AC=1;AF=0.500;AN=2;BaseQRankSum=-1.627;ClippingRankSum=0.000;DB;DP=58;ExcessHet=3.0103;FS=1.017;MLEAC=1;MLEAF=0.500;MQ=44.00;MQRankSum=0.000;QD=8.82;ReadPosRankSum=1.489;SOR=0.502	GT:AD:DP:GQ:PL	0/1:32,26:58:99:540,0,702
2L	16686245	2L_16686245_SNP	A	G	645.77	.	AC=1;AF=0.500;AN=2;BaseQRankSum=-1.582;ClippingRankSum=0.000;DB;DP=63;ExcessHet=3.0103;FS=2.173;MLEAC=1;MLEAF=0.500;MQ=44.00;MQRankSum=0.000;QD=10.42;ReadPosRankSum=1.253;SOR=0.445	GT:AD:DP:GQ:PL	0/1:30,32:62:99:674,0,655
2L	16686289	.	GTTTA	G	970.73	.	AC=1;AF=0.500;AN=2;BaseQRankSum=1.002;ClippingRankSum=0.000;DP=69;ExcessHet=3.0103;FS=0.000;MLEAC=1;MLEAF=0.500;MQ=44.32;MQRankSum=1.735;QD=14.71;ReadPosRankSum=-1.070;SOR=0.740	GT:AD:DP:GQ:PL	0/1:39,27:66:99:1008,0,1556
2L	16686784	.	GCTT	G	1085.73	.	AC=1;AF=0.500;AN=2;BaseQRankSum=0.473;ClippingRankSum=0.000;DP=48;ExcessHet=3.0103;FS=6.529;MLEAC=1;MLEAF=0.500;MQ=43.96;MQRankSum=1.329;QD=24.13;ReadPosRankSum=2.185;SOR=0.193	GT:AD:DP:GQ:PL	0/1:17,28:45:99:1123,0,610
2L	16686938	2L_16686938_SNP	C	G	1021.77	.	AC=2;AF=1.00;AN=2;DB;DP=37;ExcessHet=3.0103;FS=0.000;MLEAC=2;MLEAF=1.00;MQ=44.00;QD=27.62;SOR=0.859	GT:AD:DP:GQ:PL	1/1:0,37:37:99:1050,111,0
2L	16687013	2L_16687013_SNP	T	C	255.77	.	AC=1;AF=0.500;AN=2;BaseQRankSum=0.977;ClippingRankSum=0.000;DB;DP=37;ExcessHet=3.0103;FS=1.400;MLEAC=1;MLEAF=0.500;MQ=43.95;MQRankSum=-1.226;QD=6.91;ReadPosRankSum=-1.034;SOR=1.148	GT:AD:DP:GQ:PL	0/1:23,14:37:99:284,0,514
2L	16687072	.	GA	G	144.73	.	AC=1;AF=0.500;AN=2;BaseQRankSum=-0.146;ClippingRankSum=0.000;DP=42;ExcessHet=3.0103;FS=1.378;MLEAC=1;MLEAF=0.500;MQ=43.95;MQRankSum=-1.255;QD=3.81;ReadPosRankSum=0.802;SOR=1.061	GT:AD:DP:GQ:PL	0/1:24,14:38:99:182,0,437
2L	16687153	2L_16687153_SNP	C	G	919.77	.	AC=1;AF=0.500;AN=2;BaseQRankSum=-2.166;ClippingRankSum=0.000;DB;DP=63;ExcessHet=3.0103;FS=5.248;MLEAC=1;MLEAF=0.500;MQ=44.00;MQRankSum=0.000;QD=14.60;ReadPosRankSum=0.926;SOR=0.377	GT:AD:DP:GQ:PL	0/1:22,41:63:99:948,0,448
2L	16687494	2L_16687494_DEL	CTT	C	1222.73	.	AC=1;AF=0.500;AN=2;BaseQRankSum=-1.017;ClippingRankSum=0.000;DB;DP=68;ExcessHet=3.0103;FS=0.000;MLEAC=1;MLEAF=0.500;MQ=44.00;MQRankSum=0.000;QD=18.25;ReadPosRankSum=-1.457;SOR=0.749	GT:AD:DP:GQ:PL	0/1:32,35:67:99:1260,0,1104
2L	16687547	2L_16687547_SNP	T	C	769.77	.	AC=1;AF=0.500;AN=2;BaseQRankSum=-2.523;ClippingRankSum=0.000;DB;DP=70;ExcessHet=3.0103;FS=2.002;MLEAC=1;MLEAF=0.500;MQ=44.00;MQRankSum=0.000;QD=11.00;ReadPosRankSum=1.390;SOR=1.045	GT:AD:DP:GQ:PL	0/1:33,37:70:99:798,0,727
2L	16687761	2L_16687761_SNP	C	T	656.77	.	AC=1;AF=0.500;AN=2;BaseQRankSum=1.680;ClippingRankSum=0.000;DB;DP=58;ExcessHet=3.0103;FS=2.207;MLEAC=1;MLEAF=0.500;MQ=43.93;MQRankSum=-1.256;QD=11.73;ReadPosRankSum=-1.366;SOR=0.570	GT:AD:DP:GQ:PL	0/1:25,31:56:99:685,0,521
2L	16687915	.	AAG	A	1263.73	.	AC=1;AF=0.500;AN=2;BaseQRankSum=-0.570;ClippingRankSum=0.000;DP=61;ExcessHet=3.0103;FS=5.157;MLEAC=1;MLEAF=0.500;MQ=43.65;MQRankSum=-3.281;QD=21.06;ReadPosRankSum=1.948;SOR=0.402	GT:AD:DP:GQ:PL	0/1:27,33:60:99:1301,0,1263
2L	16687922	2L_16687922_SNP	C	T	1269.77	.	AC=1;AF=0.500;AN=2;BaseQRankSum=2.393;ClippingRankSum=0.000;DB;DP=62;ExcessHet=3.0103;FS=4.994;MLEAC=1;MLEAF=0.500;MQ=43.65;MQRankSum=-3.390;QD=20.48;ReadPosRankSum=2.307;SOR=0.419	GT:AD:DP:GQ:PL	0/1:29,33:62:99:1298,0,1297
2L	16687941	.	ATTTTGTTTAATCAC	A	1263.73	.	AC=1;AF=0.500;AN=2;BaseQRankSum=-1.262;ClippingRankSum=0.000;DP=63;ExcessHet=3.0103;FS=2.130;MLEAC=1;MLEAF=0.500;MQ=43.63;MQRankSum=-3.520;QD=20.72;ReadPosRankSum=0.707;SOR=1.022	GT:AD:DP:GQ:PL	0/1:28,33:61:99:1301,0,1422
2L	16687973	2L_16687973_DEL	TA	T	944.73	.	AC=1;AF=0.500;AN=2;BaseQRankSum=1.906;ClippingRankSum=0.000;DB;DP=62;ExcessHet=3.0103;FS=0.949;MLEAC=1;MLEAF=0.500;MQ=43.62;MQRankSum=-3.577;QD=15.24;ReadPosRankSum=-0.708;SOR=0.566	GT:AD:DP:GQ:PL	0/1:29,33:62:99:982,0,797
2L	16688007	2L_16688007_SNP	G	T	590.77	.	AC=1;AF=0.500;AN=2;BaseQRankSum=0.447;ClippingRankSum=0.000;DB;DP=55;ExcessHet=3.0103;FS=3.743;MLEAC=1;MLEAF=0.500;MQ=43.68;MQRankSum=-2.847;QD=10.74;ReadPosRankSum=-4.744;SOR=0.946	GT:AD:DP:GQ:PL	0/1:24,31:55:99:619,0,456
2L	16688059	2L_16688059_SNP	G	A	621.77	.	AC=1;AF=0.500;AN=2;BaseQRankSum=2.182;ClippingRankSum=0.000;DB;DP=55;ExcessHet=3.0103;FS=5.672;MLEAC=1;MLEAF=0.500;MQ=43.75;MQRankSum=-2.643;QD=11.30;ReadPosRankSum=1.386;SOR=0.227	GT:AD:DP:GQ:PL	0/1:26,29:55:99:650,0,551
2L	16688103	.	GTTT	G	910.73	.	AC=1;AF=0.500;AN=2;BaseQRankSum=0.411;ClippingRankSum=0.000;DP=56;ExcessHet=3.0103;FS=2.347;MLEAC=1;MLEAF=0.500;MQ=43.72;MQRankSum=-2.969;QD=17.18;ReadPosRankSum=-0.276;SOR=0.392	GT:AD:DP:GQ:PL	0/1:26,27:53:99:948,0,886
2L	16688160	2L_16688160_SNP	A	G	759.77	.	AC=1;AF=0.500;AN=2;BaseQRankSum=-1.535;ClippingRankSum=0.000;DB;DP=65;ExcessHet=3.0103;FS=0.958;MLEAC=1;MLEAF=0.500;MQ=43.70;MQRankSum=-3.148;QD=11.69;ReadPosRankSum=-1.641;SOR=0.500	GT:AD:DP:GQ:PL	0/1:30,35:65:99:788,0,651
2L	16688783	2L_16688783_SNP	A	T	667.77	.	AC=1;AF=0.500;AN=2;BaseQRankSum=-0.897;ClippingRankSum=0.000;DB;DP=60;ExcessHet=3.0103;FS=0.990;MLEAC=1;MLEAF=0.500;MQ=44.00;MQRankSum=0.000;QD=11.13;ReadPosRankSum=-0.628;SOR=0.709	GT:AD:DP:GQ:PL	0/1:28,32:60:99:696,0,604
2L	16688818	2L_16688818_SNP	A	C	724.77	.	AC=1;AF=0.500;AN=2;BaseQRankSum=-1.284;ClippingRankSum=0.000;DB;DP=64;ExcessHet=3.0103;FS=2.045;MLEAC=1;MLEAF=0.500;MQ=44.00;MQRankSum=0.000;QD=11.32;ReadPosRankSum=1.302;SOR=0.473	GT:AD:DP:GQ:PL	0/1:30,34:64:99:753,0,654
2L	16689467	.	TA	T	1556.73	.	AC=2;AF=1.00;AN=2;DP=70;ExcessHet=3.0103;FS=0.000;MLEAC=2;MLEAF=1.00;MQ=44.00;QD=23.23;SOR=1.066	GT:AD:DP:GQ:PL	1/1:0,67:67:99:1594,200,0
2L	16689596	2L_16689596_SNP	C	T	3218.77	.	AC=2;AF=1.00;AN=2;DB;DP=75;ExcessHet=3.0103;FS=0.000;MLEAC=2;MLEAF=1.00;MQ=43.97;QD=32.31;SOR=0.832	GT:AD:DP:GQ:PL	1/1:0,75:75:99:3247,229,0
2L	16689605	2L_16689605_SNP	G	A	3104.77	.	AC=2;AF=1.00;AN=2;DB;DP=72;ExcessHet=3.0103;FS=0.000;MLEAC=2;MLEAF=1.00;MQ=43.97;QD=28.26;SOR=0.693	GT:AD:DP:GQ:PL	1/1:0,72:72:99:3133,217,0
2L	16689619	2L_16689619_SNP	C	T	1880.77	.	AC=2;AF=1.00;AN=2;DB;DP=69;ExcessHet=3.0103;FS=0.000;MLEAC=2;MLEAF=1.00;MQ=43.97;QD=27.26;SOR=0.781	GT:AD:DP:GQ:PL	1/1:0,69:69:99:1909,206,0
2L	16689788	2L_16689788_SNP	C	A	2088.77	.	AC=2;AF=1.00;AN=2;DB;DP=76;ExcessHet=3.0103;FS=0.000;MLEAC=2;MLEAF=1.00;MQ=44.00;QD=27.85;SOR=0.774	GT:AD:DP:GQ:PL	1/1:0,75:75:99:2117,224,0
2L	16690146	2L_16690146_SNP	A	C	1596.77	.	AC=2;AF=1.00;AN=2;DB;DP=58;ExcessHet=3.0103;FS=0.000;MLEAC=2;MLEAF=1.00;MQ=43.90;QD=27.53;SOR=0.693	GT:AD:DP:GQ:PL	1/1:0,58:58:99:1625,174,0
2L	16690325	2L_16690325_SNP	C	T	421.77	.	AC=1;AF=0.500;AN=2;BaseQRankSum=2.443;ClippingRankSum=0.000;DB;DP=55;ExcessHet=3.0103;FS=2.357;MLEAC=1;MLEAF=0.500;MQ=43.72;MQRankSum=0.000;QD=7.96;ReadPosRankSum=-0.771;SOR=1.069	GT:AD:DP:GQ:PL	0/1:32,21:53:99:450,0,712
2L	16690418	.	AT	A	777.73	.	AC=2;AF=1.00;AN=2;DP=42;ExcessHet=3.0103;FS=0.000;MLEAC=2;MLEAF=1.00;MQ=44.00;QD=19.44;SOR=0.693	GT:AD:DP:GQ:PL	1/1:0,40:40:99:815,119,0
2L	16690601	.	TTC	T	1197.73	.	AC=2;AF=1.00;AN=2;DP=48;ExcessHet=3.0103;FS=0.000;MLEAC=2;MLEAF=1.00;MQ=44.00;QD=29.94;SOR=0.693	GT:AD:DP:GQ:PL	1/1:0,40:40:99:1235,120,0
2L	16690717	2L_16690717_SNP	G	A	1243.77	.	AC=2;AF=1.00;AN=2;DB;DP=46;ExcessHet=3.0103;FS=0.000;MLEAC=2;MLEAF=1.00;MQ=44.00;QD=27.04;SOR=0.693	GT:AD:DP:GQ:PL	1/1:0,46:46:99:1272,137,0
2L	16691125	.	G	A	574.77	.	AC=1;AF=0.500;AN=2;BaseQRankSum=-0.882;ClippingRankSum=0.000;DP=57;ExcessHet=3.0103;FS=7.247;MLEAC=1;MLEAF=0.500;MQ=44.00;MQRankSum=0.000;QD=10.08;ReadPosRankSum=-0.493;SOR=0.746	GT:AD:DP:GQ:PL	0/1:29,28:57:99:603,0,629
2L	16691408	.	T	C	448.77	.	AC=1;AF=0.500;AN=2;BaseQRankSum=-2.538;ClippingRankSum=0.000;DP=57;ExcessHet=3.0103;FS=2.238;MLEAC=1;MLEAF=0.500;MQ=44.00;MQRankSum=0.000;QD=7.87;ReadPosRankSum=2.152;SOR=0.595	GT:AD:DP:GQ:PL	0/1:34,23:57:99:477,0,787
2L	16691468	2L_16691468_SNP	T	G	1566.77	.	AC=2;AF=1.00;AN=2;DB;DP=58;ExcessHet=3.0103;FS=0.000;MLEAC=2;MLEAF=1.00;MQ=43.87;QD=27.01;SOR=0.762	GT:AD:DP:GQ:PL	1/1:0,58:58:99:1595,174,0
2L	16691586	2L_16691586_SNP	T	G	1393.77	.	AC=2;AF=1.00;AN=2;DB;DP=55;ExcessHet=3.0103;FS=0.000;MLEAC=2;MLEAF=1.00;MQ=43.86;QD=25.81;SOR=0.846	GT:AD:DP:GQ:PL	1/1:0,54:54:99:1422,161,0
2L	16692566	2L_16692566_SNP	A	T	2387.77	.	AC=2;AF=1.00;AN=2;DB;DP=56;ExcessHet=3.0103;FS=0.000;MLEAC=2;MLEAF=1.00;MQ=44.00;QD=33.48;SOR=0.765	GT:AD:DP:GQ:PL	1/1:0,56:56:99:2416,169,0
2L	16692587	.	CTCGT	C	1305.73	.	AC=1;AF=0.500;AN=2;BaseQRankSum=0.553;ClippingRankSum=0.000;DP=61;ExcessHet=3.0103;FS=2.182;MLEAC=1;MLEAF=0.500;MQ=44.00;MQRankSum=0.000;QD=21.76;ReadPosRankSum=-1.549;SOR=0.863	GT:AD:DP:GQ:PL	0/1:28,32:60:99:1343,0,1073
2L	16692589	2L_16692589_SNP	C	T	1002.77	.	AC=1;AF=0.500;AN=2;BaseQRankSum=2.152;ClippingRankSum=0.000;DB;DP=61;ExcessHet=3.0103;FS=2.182;MLEAC=1;MLEAF=0.500;MQ=44.00;MQRankSum=0.000;QD=16.71;ReadPosRankSum=1.594;SOR=0.657	GT:AD:DP:GQ:PL	0/1:32,28:60:99:1031,0,1259
2L	16692593	.	G	A	1314.77	.	AC=1;AF=0.500;AN=2;BaseQRankSum=-1.244;ClippingRankSum=0.000;DP=62;ExcessHet=3.0103;FS=3.528;MLEAC=1;MLEAF=0.500;MQ=44.00;MQRankSum=0.000;QD=21.21;ReadPosRankSum=-2.288;SOR=1.003	GT:AD:DP:GQ:PL	0/1:28,34:62:99:1343,0,1073
2L	16692614	2L_16692614_SNP	T	G	1466.77	.	AC=1;AF=0.500;AN=2;BaseQRankSum=-2.071;ClippingRankSum=0.000;DB;DP=63;ExcessHet=3.0103;FS=8.669;MLEAC=1;MLEAF=0.500;MQ=43.97;MQRankSum=-0.834;QD=23.28;ReadPosRankSum=-0.646;SOR=1.281	GT:AD:DP:GQ:PL	0/1:27,36:63:99:1495,0,1044
2L	16692634	2L_16692634_SNP	C	T	1413.77	.	AC=1;AF=0.500;AN=2;BaseQRankSum=2.357;ClippingRankSum=0.000;DB;DP=61;ExcessHet=3.0103;FS=9.548;MLEAC=1;MLEAF=0.500;MQ=43.97;MQRankSum=-0.744;QD=23.18;ReadPosRankSum=-0.700;SOR=1.170	GT:AD:DP:GQ:PL	0/1:23,38:61:99:1442,0,800
2L	16692817	2L_16692817_SNP	C	T	553.77	.	AC=1;AF=0.500;AN=2;BaseQRankSum=2.554;ClippingRankSum=0.000;DB;DP=52;ExcessHet=3.0103;FS=6.180;MLEAC=1;MLEAF=0.500;MQ=44.00;MQRankSum=0.000;QD=11.08;ReadPosRankSum=-0.174;SOR=0.206	GT:AD:DP:GQ:PL	0/1:23,27:50:99:582,0,470
2L	16692998	2L_16692998_SNP	A	G	1378.77	.	AC=2;AF=1.00;AN=2;DB;DP=53;ExcessHet=3.0103;FS=0.000;MLEAC=2;MLEAF=1.00;MQ=43.62;QD=26.01;SOR=1.524	GT:AD:DP:GQ:PL	1/1:0,53:53:99:1407,157,0
2L	16693046	2L_16693046_SNP	G	T	760.77	.	AC=1;AF=0.500;AN=2;BaseQRankSum=0.478;ClippingRankSum=0.000;DB;DP=51;ExcessHet=3.0103;FS=7.570;MLEAC=1;MLEAF=0.500;MQ=43.44;MQRankSum=-1.170;QD=14.92;ReadPosRankSum=-0.350;SOR=0.132	GT:AD:DP:GQ:PL	0/1:17,34:51:99:789,0,327
2L	16693079	.	CATAT	C	1388.73	.	AC=1;AF=0.500;AN=2;BaseQRankSum=-1.172;ClippingRankSum=0.000;DP=56;ExcessHet=3.0103;FS=6.157;MLEAC=1;MLEAF=0.500;MQ=43.42;MQRankSum=-1.490;QD=24.80;ReadPosRankSum=0.796;SOR=0.227	GT:AD:DP:GQ:PL	0/1:20,36:56:99:1426,0,731
2L	16693195	.	C	CG	149.73	.	AC=1;AF=0.500;AN=2;BaseQRankSum=-1.366;ClippingRankSum=0.000;DP=33;ExcessHet=3.0103;FS=3.682;MLEAC=1;MLEAF=0.500;MQ=43.62;MQRankSum=0.000;QD=5.76;ReadPosRankSum=-1.351;SOR=1.115	GT:AD:DP:GQ:PL	0/1:15,11:26:99:187,0,288
2L	16693699	2L_16693699_SNP	G	A	1649.77	.	AC=2;AF=1.00;AN=2;DB;DP=60;ExcessHet=3.0103;FS=0.000;MLEAC=2;MLEAF=1.00;MQ=44.00;QD=27.50;SOR=1.071	GT:AD:DP:GQ:PL	1/1:0,60:60:99:1678,179,0
2L	16693881	2L_16693881_SNP	G	C	2861.77	.	AC=2;AF=1.00;AN=2;DB;DP=64;ExcessHet=3.0103;FS=0.000;MLEAC=2;MLEAF=1.00;MQ=43.97;QD=30.07;SOR=0.892	GT:AD:DP:GQ:PL	1/1:0,64:64:99:2890,199,0
2L	16693885	2L_16693885_SNP	G	T	2922.77	.	AC=2;AF=1.00;AN=2;DB;DP=65;ExcessHet=3.0103;FS=0.000;MLEAC=2;MLEAF=1.00;MQ=43.97;QD=27.83;SOR=0.787	GT:AD:DP:GQ:PL	1/1:0,65:65:99:2951,205,0
2L	16693904	2L_16693904_SNP	G	C	1552.77	.	AC=2;AF=1.00;AN=2;BaseQRankSum=1.841;ClippingRankSum=0.000;DB;DP=59;ExcessHet=3.0103;FS=3.237;MLEAC=2;MLEAF=1.00;MQ=43.97;MQRankSum=0.000;QD=26.32;ReadPosRankSum=-0.932;SOR=0.442	GT:AD:DP:GQ:PL	1/1:1,58:59:99:1581,167,0
2L	16693962	2L_16693962_SNP	A	C	1647.77	.	AC=2;AF=1.00;AN=2;DB;DP=62;ExcessHet=3.0103;FS=0.000;MLEAC=2;MLEAF=1.00;MQ=43.97;QD=26.58;SOR=0.826	GT:AD:DP:GQ:PL	1/1:0,62:62:99:1676,185,0
2L	16693992	2L_16693992_SNP	T	A	1434.77	.	AC=2;AF=1.00;AN=2;DB;DP=54;ExcessHet=3.0103;FS=0.000;MLEAC=2;MLEAF=1.00;MQ=43.93;QD=26.57;SOR=1.118	GT:AD:DP:GQ:PL	1/1:0,54:54:99:1463,161,0
2L	16694005	2L_16694005_SNP	G	T	1453.77	.	AC=2;AF=1.00;AN=2;DB;DP=54;ExcessHet=3.0103;FS=0.000;MLEAC=2;MLEAF=1.00;MQ=43.93;QD=26.92;SOR=1.118	GT:AD:DP:GQ:PL	1/1:0,54:54:99:1482,162,0
2L	16694027	2L_16694027_SNP	A	G	1171.77	.	AC=2;AF=1.00;AN=2;DB;DP=48;ExcessHet=3.0103;FS=0.000;MLEAC=2;MLEAF=1.00;MQ=43.96;QD=24.41;SOR=1.067	GT:AD:DP:GQ:PL	1/1:0,48:48:99:1200,141,0
2L	16694185	.	AGGGGT	A	1698.73	.	AC=2;AF=1.00;AN=2;DP=42;ExcessHet=3.0103;FS=0.000;MLEAC=2;MLEAF=1.00;MQ=44.17;QD=29.53;SOR=1.236	GT:AD:DP:GQ:PL	1/1:0,39:39:99:1736,118,0
2L	16694194	.	G	C	371.77	.	AC=1;AF=0.500;AN=2;BaseQRankSum=-0.966;ClippingRankSum=0.000;DP=43;ExcessHet=3.0103;FS=6.868;MLEAC=1;MLEAF=0.500;MQ=44.17;MQRankSum=0.579;QD=8.65;SOR=1.954	GT:AD:DP:GQ:PL	0/1:23,20:43:99:400,0,495
2L	16694210	2L_16694210_SNP	C	G	1153.77	.	AC=2;AF=1.00;AN=2;DB;DP=43;ExcessHet=3.0103;FS=0.000;MLEAC=2;MLEAF=1.00;MQ=44.17;QD=26.83;SOR=1.055	GT:AD:DP:GQ:PL	1/1:0,43:43:99:1182,129,0
2L	16694357	.	T	A	1324.77	.	AC=2;AF=1.00;AN=2;DP=50;ExcessHet=3.0103;FS=0.000;MLEAC=2;MLEAF=1.00;MQ=43.96;QD=26.50;SOR=0.693	GT:AD:DP:GQ:PL	1/1:0,50:50:99:1353,149,0
2L	16694402	.	AGGGGGGGGG	AG,A	1819.73	.	AC=1,1;AF=0.500,0.500;AN=2;DP=47;ExcessHet=3.0103;FS=0.000;MLEAC=1,1;MLEAF=0.500,0.500;MQ=43.96;QD=27.73;SOR=0.737	GT:AD:DP:GQ:PL	1/2:0,21,24:45:99:1857,990,921,837,0,759
2L	16694415	.	G	A	767.77	.	AC=1;AF=0.500;AN=2;BaseQRankSum=0.988;ClippingRankSum=0.000;DP=46;ExcessHet=3.0103;FS=1.097;MLEAC=1;MLEAF=0.500;MQ=43.96;MQRankSum=-1.001;QD=16.69;SOR=0.874	GT:AD:DP:GQ:PL	0/1:24,22:46:99:796,0,918
2L	16694426	.	A	AGAT	1047.73	.	AC=1;AF=0.500;AN=2;BaseQRankSum=-1.033;ClippingRankSum=0.000;DP=44;ExcessHet=3.0103;FS=0.000;MLEAC=1;MLEAF=0.500;MQ=43.96;MQRankSum=1.193;QD=23.81;ReadPosRankSum=0.593;SOR=0.829	GT:AD:DP:GQ:PL	0/1:19,25:44:99:1085,0,714
2L	16694461	2L_16694461_SNP	C	A	570.77	.	AC=1;AF=0.500;AN=2;BaseQRankSum=0.579;ClippingRankSum=0.000;DB;DP=47;ExcessHet=3.0103;FS=0.000;MLEAC=1;MLEAF=0.500;MQ=43.96;MQRankSum=1.184;QD=12.41;ReadPosRankSum=1.209;SOR=0.804	GT:AD:DP:GQ:PL	0/1:20,26:46:99:599,0,421
2L	16694559	2L_16694559_SNP	A	C	551.77	.	AC=1;AF=0.500;AN=2;BaseQRankSum=-2.525;ClippingRankSum=0.000;DB;DP=59;ExcessHet=3.0103;FS=0.000;MLEAC=1;MLEAF=0.500;MQ=43.97;MQRankSum=0.000;QD=9.51;ReadPosRankSum=-0.607;SOR=0.702	GT:AD:DP:GQ:PL	0/1:31,27:58:99:580,0,697
2L	16694744	2L_16694744_SNP	T	A	880.77	.	AC=1;AF=0.500;AN=2;BaseQRankSum=0.439;ClippingRankSum=0.000;DB;DP=64;ExcessHet=3.0103;FS=6.910;MLEAC=1;MLEAF=0.500;MQ=43.91;MQRankSum=-1.119;QD=13.76;ReadPosRankSum=-1.274;SOR=0.523	GT:AD:DP:GQ:PL	0/1:25,39:64:99:909,0,509
2L	16694764	2L_16694764_SNP	C	G	1389.77	.	AC=2;AF=1.00;AN=2;DB;DP=52;ExcessHet=3.0103;FS=0.000;MLEAC=2;MLEAF=1.00;MQ=44.00;QD=26.73;SOR=0.693	GT:AD:DP:GQ:PL	1/1:0,52:52:99:1418,156,0
2L	16694810	2L_16694810_SNP	A	G	1478.77	.	AC=2;AF=1.00;AN=2;DB;DP=56;ExcessHet=3.0103;FS=0.000;MLEAC=2;MLEAF=1.00;MQ=44.00;QD=26.41;SOR=1.101	GT:AD:DP:GQ:PL	1/1:0,56:56:99:1507,167,0
2L	16695164	.	CAAG	C	2238.73	.	AC=2;AF=1.00;AN=2;DP=55;ExcessHet=3.0103;FS=0.000;MLEAC=2;MLEAF=1.00;MQ=43.29;QD=27.75;SOR=0.994	GT:AD:DP:GQ:PL	1/1:0,51:51:99:2276,154,0
2L	16695181	.	T	TA	471.73	.	AC=1;AF=0.500;AN=2;BaseQRankSum=-0.295;ClippingRankSum=0.000;DP=54;ExcessHet=3.0103;FS=1.131;MLEAC=1;MLEAF=0.500;MQ=43.28;MQRankSum=-1.218;QD=9.63;ReadPosRankSum=0.814;SOR=0.435	GT:AD:DP:GQ:PL	0/1:22,27:49:99:509,0,361
2L	16695200	.	TTA	T	2098.73	.	AC=2;AF=1.00;AN=2;DP=53;ExcessHet=3.0103;FS=0.000;MLEAC=2;MLEAF=1.00;MQ=43.19;QD=32.07;SOR=0.732	GT:AD:DP:GQ:PL	1/1:0,51:51:99:2136,154,0
2L	16695263	2L_16695263_SNP	T	A	1482.77	.	AC=2;AF=1.00;AN=2;DB;DP=54;ExcessHet=3.0103;FS=0.000;MLEAC=2;MLEAF=1.00;MQ=43.19;QD=27.46;SOR=0.931	GT:AD:DP:GQ:PL	1/1:0,54:54:99:1511,162,0
2L	16695363	.	GGTAAT	G	2513.73	.	AC=2;AF=1.00;AN=2;DP=56;ExcessHet=3.0103;FS=0.000;MLEAC=2;MLEAF=1.00;MQ=43.11;QD=30.95;SOR=0.931	GT:AD:DP:GQ:PL	1/1:0,54:54:99:2551,172,0
2L	16695375	2L_16695375_SNP	T	A	2716.77	.	AC=2;AF=1.00;AN=2;DB;DP=59;ExcessHet=3.0103;FS=0.000;MLEAC=2;MLEAF=1.00;MQ=43.13;QD=30.69;SOR=1.034	GT:AD:DP:GQ:PL	1/1:0,59:59:99:2745,184,0
2L	16695378	2L_16695378_SNP	A	T	2761.77	.	AC=2;AF=1.00;AN=2;DB;DP=61;ExcessHet=3.0103;FS=0.000;MLEAC=2;MLEAF=1.00;MQ=43.12;QD=24.72;SOR=1.022	GT:AD:DP:GQ:PL	1/1:0,61:61:99:2790,187,0
2L	16695384	2L_16695384_SNP	A	C	2789.77	.	AC=2;AF=1.00;AN=2;DB;DP=62;ExcessHet=3.0103;FS=0.000;MLEAC=2;MLEAF=1.00;MQ=43.14;QD=27.57;SOR=0.976	GT:AD:DP:GQ:PL	1/1:0,62:62:99:2818,190,0
2L	16695385	2L_16695385_SNP	A	T	2789.77	.	AC=2;AF=1.00;AN=2;DB;DP=62;ExcessHet=3.0103;FS=0.000;MLEAC=2;MLEAF=1.00;MQ=43.14;QD=29.15;SOR=0.976	GT:AD:DP:GQ:PL	1/1:0,62:62:99:2818,190,0
2L	16695389	2L_16695389_SNP	T	C	2699.77	.	AC=2;AF=1.00;AN=2;DB;DP=61;ExcessHet=3.0103;FS=0.000;MLEAC=2;MLEAF=1.00;MQ=43.15;QD=30.93;SOR=1.022	GT:AD:DP:GQ:PL	1/1:0,61:61:99:2728,184,0
2L	16695481	.	T	TAAA,TAAAA	2038.73	.	AC=1,1;AF=0.500,0.500;AN=2;DP=50;ExcessHet=3.0103;FS=0.000;MLEAC=1,1;MLEAF=0.500,0.500;MQ=42.69;QD=31.15;SOR=0.741	GT:AD:DP:GQ:PL	1/2:0,19,26:45:99:2076,550,399,399,0,248
2L	16695497	2L_16695497_SNP	A	G	2266.77	.	AC=2;AF=1.00;AN=2;DB;DP=49;ExcessHet=3.0103;FS=0.000;MLEAC=2;MLEAF=1.00;MQ=42.69;QD=24.93;SOR=0.733	GT:AD:DP:GQ:PL	1/1:0,49:49:99:2295,154,0
2L	16695499	.	GC	G	2302.73	.	AC=2;AF=1.00;AN=2;DP=48;ExcessHet=3.0103;FS=0.000;MLEAC=2;MLEAF=1.00;MQ=42.74;QD=32.83;SOR=0.776	GT:AD:DP:GQ:PL	1/1:0,48:48:99:2340,157,0
2L	16695503	.	TTTCACCTTAAAAAAAAAAAA	T	2167.73	.	AC=2;AF=1.00;AN=2;DP=49;ExcessHet=3.0103;FS=0.000;MLEAC=2;MLEAF=1.00;MQ=42.77;QD=31.65;SOR=0.818	GT:AD:DP:GQ:PL	1/1:0,49:49:99:2205,147,0
2L	16695631	2L_16695631_SNP	C	T	372.77	.	AC=1;AF=0.500;AN=2;BaseQRankSum=0.305;ClippingRankSum=0.000;DB;DP=51;ExcessHet=3.0103;FS=10.823;MLEAC=1;MLEAF=0.500;MQ=43.81;MQRankSum=-0.019;QD=7.31;ReadPosRankSum=1.902;SOR=0.488	GT:AD:DP:GQ:PL	0/1:31,20:51:99:401,0,708
2L	16695911	2L_16695911_SNP	T	C	405.77	.	AC=1;AF=0.500;AN=2;BaseQRankSum=0.093;ClippingRankSum=0.000;DB;DP=40;ExcessHet=3.0103;FS=2.742;MLEAC=1;MLEAF=0.500;MQ=43.95;MQRankSum=-0.896;QD=10.68;ReadPosRankSum=-0.623;SOR=0.368	GT:AD:DP:GQ:PL	0/1:18,20:38:99:434,0,376
2L	16696024	.	G	GCTC	1378.73	.	AC=1;AF=0.500;AN=2;BaseQRankSum=0.151;ClippingRankSum=0.000;DP=54;ExcessHet=3.0103;FS=2.500;MLEAC=1;MLEAF=0.500;MQ=44.00;MQRankSum=0.000;QD=26.51;ReadPosRankSum=-0.870;SOR=0.497	GT:AD:DP:GQ:PL	0/1:17,35:52:99:1416,0,609
2L	16696089	2L_16696089_SNP	G	C	2662.77	.	AC=2;AF=1.00;AN=2;DB;DP=58;ExcessHet=3.0103;FS=0.000;MLEAC=2;MLEAF=1.00;MQ=43.93;QD=30.70;SOR=0.762	GT:AD:DP:GQ:PL	1/1:0,58:58:99:2691,184,0
2L	16696093	2L_16696093_SNP	A	C	2696.77	.	AC=2;AF=1.00;AN=2;DB;DP=62;ExcessHet=3.0103;FS=0.000;MLEAC=2;MLEAF=1.00;MQ=43.94;QD=28.65;SOR=0.826	GT:AD:DP:GQ:PL	1/1:0,62:62:99:2725,187,0
2L	16696094	2L_16696094_SNP	C	A	465.77	.	AC=1;AF=0.500;AN=2;BaseQRankSum=-0.221;ClippingRankSum=0.000;DB;DP=61;ExcessHet=3.0103;FS=5.343;MLEAC=1;MLEAF=0.500;MQ=43.94;MQRankSum=-1.723;QD=7.76;ReadPosRankSum=0.355;SOR=0.871	GT:AD:DP:GQ:PL	0/1:36,24:60:99:494,0,843
2L	16696113	2L_16696113_INS	T	TGAC	2322.73	.	AC=2;AF=1.00;AN=2;DB;DP=53;ExcessHet=3.0103;FS=0.000;MLEAC=2;MLEAF=1.00;MQ=43.93;QD=27.44;SOR=0.693	GT:AD:DP:GQ:PL	1/1:0,52:52:99:2360,160,0
2L	16696210	2L_16696210_SNP	C	T	735.77	.	AC=1;AF=0.500;AN=2;BaseQRankSum=2.589;ClippingRankSum=0.000;DB;DP=59;ExcessHet=3.0103;FS=2.244;MLEAC=1;MLEAF=0.500;MQ=44.00;MQRankSum=0.000;QD=13.14;ReadPosRankSum=0.624;SOR=0.553	GT:AD:DP:GQ:PL	0/1:23,33:56:99:764,0,461
2L	16696230	2L_16696230_SNP	C	T	1229.77	.	AC=1;AF=0.500;AN=2;BaseQRankSum=-0.933;ClippingRankSum=0.000;DB;DP=56;ExcessHet=3.0103;FS=5.717;MLEAC=1;MLEAF=0.500;MQ=44.00;MQRankSum=0.000;QD=22.77;ReadPosRankSum=0.759;SOR=0.936	GT:AD:DP:GQ:PL	0/1:22,32:54:99:1258,0,841
2L	16696237	2L_16696237_SNP	A	G	1242.77	.	AC=1;AF=0.500;AN=2;BaseQRankSum=0.333;ClippingRankSum=0.000;DB;DP=56;ExcessHet=3.0103;FS=5.681;MLEAC=1;MLEAF=0.500;MQ=44.00;MQRankSum=0.000;QD=23.01;ReadPosRankSum=0.438;SOR=1.202	GT:AD:DP:GQ:PL	0/1:22,32:54:99:1271,0,887
2L	16696239	2L_16696239_SNP	C	G	1245.77	.	AC=1;AF=0.500;AN=2;BaseQRankSum=-2.443;ClippingRankSum=0.000;DB;DP=54;ExcessHet=3.0103;FS=7.583;MLEAC=1;MLEAF=0.500;MQ=44.00;MQRankSum=0.000;QD=23.51;ReadPosRankSum=1.010;SOR=1.222	GT:AD:DP:GQ:PL	0/1:23,30:53:99:1274,0,861
2L	16696271	2L_16696271_SNP	A	T	734.77	.	AC=1;AF=0.500;AN=2;BaseQRankSum=-1.340;ClippingRankSum=0.000;DB;DP=53;ExcessHet=3.0103;FS=11.058;MLEAC=1;MLEAF=0.500;MQ=44.00;MQRankSum=0.000;QD=14.13;ReadPosRankSum=-2.025;SOR=1.672	GT:AD:DP:GQ:PL	0/1:19,33:52:99:763,0,383
2L	16696316	2L_16696316_SNP	G	T	346.77	.	AC=1;AF=0.500;AN=2;BaseQRankSum=2.963;ClippingRankSum=0.000;DB;DP=44;ExcessHet=3.0103;FS=18.647;MLEAC=1;MLEAF=0.500;MQ=44.00;MQRankSum=0.000;QD=7.88;ReadPosRankSum=-0.314;SOR=1.283	GT:AD:DP:GQ:PL	0/1:26,18:44:99:375,0,526
2L	16696397	2L_16696397_SNP	A	G	1093.77	.	AC=1;AF=0.500;AN=2;BaseQRankSum=-0.869;ClippingRankSum=0.000;DB;DP=58;ExcessHet=3.0103;FS=1.013;MLEAC=1;MLEAF=0.500;MQ=44.00;MQRankSum=0.000;QD=18.86;ReadPosRankSum=-1.117;SOR=0.957	GT:AD:DP:GQ:PL	0/1:27,31:58:99:1122,0,1023
2L	16696413	2L_16696413_SNP	T	A	1126.77	.	AC=1;AF=0.500;AN=2;BaseQRankSum=-0.429;ClippingRankSum=0.000;DB;DP=60;ExcessHet=3.0103;FS=0.960;MLEAC=1;MLEAF=0.500;MQ=44.00;MQRankSum=0.000;QD=18.78;ReadPosRankSum=-0.703;SOR=0.836	GT:AD:DP:GQ:PL	0/1:31,29:60:99:1155,0,1208
2L	16696432	.	A	G	923.77	.	AC=1;AF=0.500;AN=2;BaseQRankSum=-0.423;ClippingRankSum=0.000;DP=56;ExcessHet=3.0103;FS=1.033;MLEAC=1;MLEAF=0.500;MQ=44.00;MQRankSum=0.000;QD=16.50;ReadPosRankSum=0.486;SOR=0.617	GT:AD:DP:GQ:PL	0/1:31,25:56:99:952,0,1249
2L	16696498	.	G	GT	852.73	.	AC=2;AF=1.00;AN=2;BaseQRankSum=-0.322;ClippingRankSum=0.000;DP=46;ExcessHet=3.0103;FS=0.000;MLEAC=2;MLEAF=1.00;MQ=44.00;MQRankSum=0.000;QD=19.38;ReadPosRankSum=-0.867;SOR=0.518	GT:AD:DP:GQ:PL	1/1:1,43:44:99:890,111,0
2L	16696572	.	CT	C	943.73	.	AC=1;AF=0.500;AN=2;BaseQRankSum=0.635;ClippingRankSum=0.000;DP=44;ExcessHet=3.0103;FS=1.272;MLEAC=1;MLEAF=0.500;MQ=44.00;MQRankSum=0.000;QD=23.02;ReadPosRankSum=2.233;SOR=1.047	GT:AD:DP:GQ:PL	0/1:16,25:41:99:981,0,579
2L	16696589	2L_16696589_SNP	A	C	1012.77	.	AC=1;AF=0.500;AN=2;BaseQRankSum=0.355;ClippingRankSum=0.000;DB;DP=46;ExcessHet=3.0103;FS=2.581;MLEAC=1;MLEAF=0.500;MQ=44.00;MQRankSum=0.000;QD=22.02;ReadPosRankSum=2.117;SOR=1.167	GT:AD:DP:GQ:PL	0/1:19,27:46:99:1041,0,678
2L	16696824	2L_16696824_SNP	A	C	625.77	.	AC=1;AF=0.500;AN=2;BaseQRankSum=-0.859;ClippingRankSum=0.000;DB;DP=61;ExcessHet=3.0103;FS=5.105;MLEAC=1;MLEAF=0.500;MQ=43.30;MQRankSum=-2.941;QD=10.26;ReadPosRankSum=-0.657;SOR=0.646	GT:AD:DP:GQ:PL	0/1:30,31:61:99:654,0,615
2L	16696863	2L_16696863_SNP	T	G	581.77	.	AC=1;AF=0.500;AN=2;BaseQRankSum=1.573;ClippingRankSum=0.000;DB;DP=55;ExcessHet=3.0103;FS=3.668;MLEAC=1;MLEAF=0.500;MQ=43.26;MQRankSum=-2.687;QD=10.77;ReadPosRankSum=0.735;SOR=0.625	GT:AD:DP:GQ:PL	0/1:26,28:54:99:610,0,500
2L	16696880	.	C	T	946.77	.	AC=1;AF=0.500;AN=2;BaseQRankSum=-1.864;ClippingRankSum=0.000;DP=51;ExcessHet=3.0103;FS=1.093;MLEAC=1;MLEAF=0.500;MQ=43.24;MQRankSum=-2.565;QD=18.94;ReadPosRankSum=0.411;SOR=0.588	GT:AD:DP:GQ:PL	0/1:25,25:50:99:975,0,1057
2L	16696881	2L_16696881_SNP	G	A	946.77	.	AC=1;AF=0.500;AN=2;BaseQRankSum=-2.401;ClippingRankSum=0.000;DB;DP=51;ExcessHet=3.0103;FS=1.093;MLEAC=1;MLEAF=0.500;MQ=43.24;MQRankSum=-2.565;QD=18.94;ReadPosRankSum=0.389;SOR=0.588	GT:AD:DP:GQ:PL	0/1:25,25:50:99:975,0,1057
2L	16696892	2L_16696892_SNP	G	A	527.77	.	AC=1;AF=0.500;AN=2;BaseQRankSum=3.262;ClippingRankSum=0.000;DB;DP=51;ExcessHet=3.0103;FS=2.425;MLEAC=1;MLEAF=0.500;MQ=43.20;MQRankSum=-2.802;QD=10.56;ReadPosRankSum=-0.402;SOR=0.790	GT:AD:DP:GQ:PL	0/1:25,25:50:99:556,0,487
2L	16697054	2L_16697054_SNP	T	C	61.77	.	AC=1;AF=0.500;AN=2;BaseQRankSum=-0.346;ClippingRankSum=0.000;DB;DP=46;ExcessHet=3.0103;FS=6.099;MLEAC=1;MLEAF=0.500;MQ=43.83;MQRankSum=-3.826;QD=1.34;ReadPosRankSum=-1.522;SOR=0.959	GT:AD:DP:GQ:PL	0/1:38,8:46:90:90,0,894
2L	16697229	2L_16697229_SNP	T	C	214.77	.	AC=1;AF=0.500;AN=2;BaseQRankSum=1.254;ClippingRankSum=0.000;DB;DP=38;ExcessHet=3.0103;FS=2.643;MLEAC=1;MLEAF=0.500;MQ=43.70;MQRankSum=-5.936;QD=5.80;ReadPosRankSum=-2.700;SOR=0.944	GT:AD:DP:GQ:PL	0/1:34,3:37:99:243,0,2585
2L	16697240	2L_16697240_SNP	T	G	214.77	.	AC=1;AF=0.500;AN=2;BaseQRankSum=0.119;ClippingRankSum=0.000;DB;DP=46;ExcessHet=3.0103;FS=3.172;MLEAC=1;MLEAF=0.500;MQ=43.38;MQRankSum=-6.584;QD=4.77;ReadPosRankSum=-3.410;SOR=0.677	GT:AD:DP:GQ:PL	0/1:36,9:45:99:243,0,2595
2L	16697248	2L_16697248_SNP	T	C	163.77	.	AC=1;AF=0.500;AN=2;BaseQRankSum=-1.682;ClippingRankSum=0.000;DB;DP=42;ExcessHet=3.0103;FS=0.000;MLEAC=1;MLEAF=0.500;MQ=43.42;MQRankSum=-6.276;QD=3.99;ReadPosRankSum=-2.166;SOR=0.586	GT:AD:DP:GQ:PL	0/1:34,7:41:99:192,0,2517
2L	16697282	.	ATACCATAT	A	118.73	.	AC=1;AF=0.500;AN=2;BaseQRankSum=-0.465;ClippingRankSum=0.000;DP=39;ExcessHet=3.0103;FS=1.848;MLEAC=1;MLEAF=0.500;MQ=43.42;MQRankSum=-5.947;QD=3.21;ReadPosRankSum=-0.794;SOR=0.283	GT:AD:DP:GQ:PL	0/1:31,6:37:99:156,0,2511
2L	16697294	.	ATTTG	A	118.73	.	AC=1;AF=0.500;AN=2;BaseQRankSum=1.248;ClippingRankSum=0.000;DP=39;ExcessHet=3.0103;FS=1.784;MLEAC=1;MLEAF=0.500;MQ=43.42;MQRankSum=-6.031;QD=3.12;SOR=0.324	GT:AD:DP:GQ:PL	0/1:32,6:38:99:156,0,2511
2L	16697328	2L_16697328_SNP	G	A	262.77	.	AC=1;AF=0.500;AN=2;BaseQRankSum=0.058;ClippingRankSum=0.000;DB;DP=37;ExcessHet=3.0103;FS=1.519;MLEAC=1;MLEAF=0.500;MQ=43.54;MQRankSum=-4.986;QD=7.10;ReadPosRankSum=0.701;SOR=0.420	GT:AD:DP:GQ:PL	0/1:29,8:37:99:291,0,2315
2L	16697330	.	CGAA	C	247.73	.	AC=1;AF=0.500;AN=2;BaseQRankSum=-0.398;ClippingRankSum=0.000;DP=38;ExcessHet=3.0103;FS=0.000;MLEAC=1;MLEAF=0.500;MQ=43.55;MQRankSum=-4.691;QD=6.52;ReadPosRankSum=-0.142;SOR=0.681	GT:AD:DP:GQ:PL	0/1:29,9:38:99:285,0,2399
2L	16697476	2L_16697476_SNP	T	G	784.77	.	AC=1;AF=0.500;AN=2;BaseQRankSum=0.450;ClippingRankSum=0.000;DB;DP=45;ExcessHet=3.0103;FS=6.369;MLEAC=1;MLEAF=0.500;MQ=43.74;MQRankSum=-2.373;QD=17.44;ReadPosRankSum=-0.830;SOR=1.579	GT:AD:DP:GQ:PL	0/1:23,22:45:99:813,0,1130
2L	16697477	2L_16697477_SNP	A	G	784.77	.	AC=1;AF=0.500;AN=2;BaseQRankSum=-0.856;ClippingRankSum=0.000;DB;DP=45;ExcessHet=3.0103;FS=6.369;MLEAC=1;MLEAF=0.500;MQ=43.74;MQRankSum=-2.373;QD=17.44;ReadPosRankSum=-0.555;SOR=1.579	GT:AD:DP:GQ:PL	0/1:23,22:45:99:813,0,1130
2L	16697843	2L_16697843_SNP	T	C	1452.77	.	AC=2;AF=1.00;AN=2;DB;DP=55;ExcessHet=3.0103;FS=0.000;MLEAC=2;MLEAF=1.00;MQ=43.52;QD=27.41;SOR=1.179	GT:AD:DP:GQ:PL	1/1:0,53:53:99:1481,159,0
2L	16697875	.	A	AT	324.73	.	AC=1;AF=0.500;AN=2;BaseQRankSum=0.411;ClippingRankSum=0.000;DP=47;ExcessHet=3.0103;FS=1.250;MLEAC=1;MLEAF=0.500;MQ=43.81;MQRankSum=-1.954;QD=7.73;ReadPosRankSum=0.152;SOR=0.473	GT:AD:DP:GQ:PL	0/1:20,22:42:99:362,0,292
2L	16698023	.	C	CAACGCACCAATCCAAAACAGCCACAAATACAGGAATGATTT	2612.73	.	AC=2;AF=1.00;AN=2;DP=45;ExcessHet=3.0103;FS=0.000;MLEAC=2;MLEAF=1.00;MQ=42.90;QD=31.89;SOR=0.784	GT:AD:DP:GQ:PL	1/1:0,44:44:99:2650,176,0
2L	16698047	2L_16698047_SNP	A	G	386.77	.	AC=1;AF=0.500;AN=2;BaseQRankSum=-3.115;ClippingRankSum=0.000;DB;DP=41;ExcessHet=3.0103;FS=2.694;MLEAC=1;MLEAF=0.500;MQ=42.94;MQRankSum=0.697;QD=9.43;ReadPosRankSum=0.589;SOR=0.869	GT:AD:DP:GQ:PL	0/1:20,21:41:99:415,0,422
2L	16698374	2L_16698374_SNP	T	A	379.77	.	AC=1;AF=0.500;AN=2;BaseQRankSum=-3.021;ClippingRankSum=0.000;DB;DP=51;ExcessHet=3.0103;FS=0.000;MLEAC=1;MLEAF=0.500;MQ=43.83;MQRankSum=-1.417;QD=7.45;ReadPosRankSum=-0.682;SOR=0.840	GT:AD:DP:GQ:PL	0/1:30,21:51:99:408,0,695
2L	16698523	2L_16698523_SNP	A	C	443.77	.	AC=1;AF=0.500;AN=2;BaseQRankSum=-1.380;ClippingRankSum=0.000;DB;DP=56;ExcessHet=3.0103;FS=2.365;MLEAC=1;MLEAF=0.500;MQ=44.00;MQRankSum=0.000;QD=7.92;ReadPosRankSum=0.152;SOR=1.044	GT:AD:DP:GQ:PL	0/1:31,25:56:99:472,0,685
2L	16698541	2L_16698541_SNP	G	A	601.77	.	AC=1;AF=0.500;AN=2;BaseQRankSum=-0.943;ClippingRankSum=0.000;DB;DP=55;ExcessHet=3.0103;FS=3.780;MLEAC=1;MLEAF=0.500;MQ=44.00;MQRankSum=0.000;QD=10.94;ReadPosRankSum=-0.398;SOR=0.346	GT:AD:DP:GQ:PL	0/1:25,30:55:99:630,0,503
2L	16698671	2L_16698671_SNP	A	C	580.77	.	AC=1;AF=0.500;AN=2;BaseQRankSum=-3.107;ClippingRankSum=0.000;DB;DP=64;ExcessHet=3.0103;FS=5.017;MLEAC=1;MLEAF=0.500;MQ=44.00;MQRankSum=0.000;QD=9.07;ReadPosRankSum=-0.671;SOR=1.345	GT:AD:DP:GQ:PL	0/1:33,31:64:99:609,0,756
2L	16698692	2L_16698692_SNP	T	A	2371.77	.	AC=2;AF=1.00;AN=2;DB;DP=66;ExcessHet=3.0103;FS=0.000;MLEAC=2;MLEAF=1.00;MQ=44.00;QD=34.31;SOR=0.886	GT:AD:DP:GQ:PL	1/1:0,66:66:99:2400,201,0
2L	16698715	2L_16698715_SNP	T	A	623.77	.	AC=1;AF=0.500;AN=2;BaseQRankSum=-2.183;ClippingRankSum=0.000;DB;DP=66;ExcessHet=3.0103;FS=0.000;MLEAC=1;MLEAF=0.500;MQ=44.00;MQRankSum=0.000;QD=9.45;ReadPosRankSum=0.942;SOR=0.598	GT:AD:DP:GQ:PL	0/1:34,32:66:99:652,0,755
2L	16698897	2L_16698897_SNP	C	T	1533.77	.	AC=2;AF=1.00;AN=2;DB;DP=57;ExcessHet=3.0103;FS=0.000;MLEAC=2;MLEAF=1.00;MQ=44.00;QD=26.91;SOR=1.238	GT:AD:DP:GQ:PL	1/1:0,57:57:99:1562,171,0
2L	16698913	2L_16698913_SNP	T	C	1373.77	.	AC=2;AF=1.00;AN=2;DB;DP=53;ExcessHet=3.0103;FS=0.000;MLEAC=2;MLEAF=1.00;MQ=44.00;QD=26.42;SOR=1.136	GT:AD:DP:GQ:PL	1/1:0,52:52:99:1402,155,0
2L	16698942	2L_16698942_SNP	C	A	1041.77	.	AC=1;AF=0.500;AN=2;BaseQRankSum=2.910;ClippingRankSum=0.000;DB;DP=51;ExcessHet=3.0103;FS=3.907;MLEAC=1;MLEAF=0.500;MQ=44.00;MQRankSum=0.000;QD=20.43;ReadPosRankSum=-0.777;SOR=1.132	GT:AD:DP:GQ:PL	0/1:23,28:51:99:1070,0,851
2L	16698945	2L_16698945_SNP	A	C	1022.77	.	AC=1;AF=0.500;AN=2;BaseQRankSum=-2.912;ClippingRankSum=0.000;DB;DP=48;ExcessHet=3.0103;FS=4.156;MLEAC=1;MLEAF=0.500;MQ=44.00;MQRankSum=0.000;QD=21.31;ReadPosRankSum=-0.518;SOR=1.133	GT:AD:DP:GQ:PL	0/1:22,26:48:99:1051,0,825
2L	16699014	2L_16699014_SNP	A	G	354.77	.	AC=1;AF=0.500;AN=2;BaseQRankSum=-2.917;ClippingRankSum=0.000;DB;DP=38;ExcessHet=3.0103;FS=2.742;MLEAC=1;MLEAF=0.500;MQ=44.00;MQRankSum=0.000;QD=9.34;ReadPosRankSum=1.224;SOR=1.179	GT:AD:DP:GQ:PL	0/1:20,18:38:99:383,0,468
2L	16699366	2L_16699366_SNP	G	C	655.77	.	AC=1;AF=0.500;AN=2;BaseQRankSum=1.783;ClippingRankSum=0.000;DB;DP=58;ExcessHet=3.0103;FS=3.815;MLEAC=1;MLEAF=0.500;MQ=44.00;MQRankSum=0.000;QD=11.31;ReadPosRankSum=-2.327;SOR=0.317	GT:AD:DP:GQ:PL	0/1:27,31:58:99:684,0,527
2L	16699437	2L_16699437_SNP	A	T	2133.77	.	AC=2;AF=1.00;AN=2;DB;DP=58;ExcessHet=3.0103;FS=0.000;MLEAC=2;MLEAF=1.00;MQ=43.97;QD=32.88;SOR=0.762	GT:AD:DP:GQ:PL	1/1:0,58:58:99:2162,174,0
2L	16699438	2L_16699438_SNP	G	A	666.77	.	AC=1;AF=0.500;AN=2;BaseQRankSum=-1.766;ClippingRankSum=0.000;DB;DP=59;ExcessHet=3.0103;FS=0.000;MLEAC=1;MLEAF=0.500;MQ=43.97;MQRankSum=-0.885;QD=11.30;ReadPosRankSum=1.946;SOR=0.627	GT:AD:DP:GQ:PL	0/1:27,32:59:99:695,0,598
2L	16699827	2L_16699827_SNP	C	G	705.77	.	AC=1;AF=0.500;AN=2;BaseQRankSum=-0.709;ClippingRankSum=0.000;DB;DP=60;ExcessHet=3.0103;FS=2.319;MLEAC=1;MLEAF=0.500;MQ=45.21;MQRankSum=1.055;QD=12.17;ReadPosRankSum=0.523;SOR=1.194	GT:AD:DP:GQ:PL	0/1:24,34:58:99:734,0,471
2L	16699945	.	T	TTATTTA	2182.73	.	AC=2;AF=1.00;AN=2;DP=52;ExcessHet=3.0103;FS=0.000;MLEAC=2;MLEAF=1.00;MQ=45.81;QD=28.74;SOR=0.776	GT:AD:DP:GQ:PL	1/1:0,48:48:99:2220,153,0
2L	16699962	.	A	ATATG	917.73	.	AC=1;AF=0.500;AN=2;BaseQRankSum=1.050;ClippingRankSum=0.000;DP=50;ExcessHet=3.0103;FS=11.229;MLEAC=1;MLEAF=0.500;MQ=44.40;MQRankSum=-1.696;QD=19.12;ReadPosRankSum=0.175;SOR=0.403	GT:AD:DP:GQ:PL	0/1:24,24:48:99:955,0,913
2L	16699986	2L_16699986_SNP	T	A	475.77	.	AC=1;AF=0.500;AN=2;BaseQRankSum=-0.909;ClippingRankSum=0.000;DB;DP=54;ExcessHet=3.0103;FS=13.928;MLEAC=1;MLEAF=0.500;MQ=44.37;MQRankSum=-1.644;QD=8.81;ReadPosRankSum=1.490;SOR=0.075	GT:AD:DP:GQ:PL	0/1:30,24:54:99:504,0,693
2L	16700037	2L_16700037_SNP	T	A	357.77	.	AC=1;AF=0.500;AN=2;BaseQRankSum=-2.282;ClippingRankSum=0.000;DB;DP=49;ExcessHet=3.0103;FS=4.233;MLEAC=1;MLEAF=0.500;MQ=44.41;MQRankSum=-1.616;QD=7.30;ReadPosRankSum=0.081;SOR=0.264	GT:AD:DP:GQ:PL	0/1:29,20:49:99:386,0,687
2L	16700119	2L_16700119_SNP	T	A	1358.77	.	AC=2;AF=1.00;AN=2;DB;DP=50;ExcessHet=3.0103;FS=0.000;MLEAC=2;MLEAF=1.00;MQ=44.00;QD=27.18;SOR=0.773	GT:AD:DP:GQ:PL	1/1:0,50:50:99:1387,150,0
2L	16700176	2L_16700176_SNP	G	A	512.77	.	AC=1;AF=0.500;AN=2;BaseQRankSum=2.669;ClippingRankSum=0.000;DB;DP=47;ExcessHet=3.0103;FS=10.976;MLEAC=1;MLEAF=0.500;MQ=44.00;MQRankSum=0.000;QD=10.91;ReadPosRankSum=1.476;SOR=0.861	GT:AD:DP:GQ:PL	0/1:22,25:47:99:541,0,460
2L	16700335	2L_16700335_SNP	G	A	1639.77	.	AC=2;AF=1.00;AN=2;DB;DP=62;ExcessHet=3.0103;FS=0.000;MLEAC=2;MLEAF=1.00;MQ=43.91;QD=26.45;SOR=0.826	GT:AD:DP:GQ:PL	1/1:0,62:62:99:1668,184,0
2L	16700781	2L_16700781_INS	C	CTG	2650.73	.	AC=2;AF=1.00;AN=2;DB;DP=60;ExcessHet=3.0103;FS=0.000;MLEAC=2;MLEAF=1.00;MQ=44.00;QD=27.09;SOR=0.760	GT:AD:DP:GQ:PL	1/1:0,60:60:99:2688,181,0
2L	16700783	.	G	T	2768.77	.	AC=2;AF=1.00;AN=2;DP=59;ExcessHet=3.0103;FS=0.000;MLEAC=2;MLEAF=1.00;MQ=44.00;QD=29.30;SOR=0.796	GT:AD:DP:GQ:PL	1/1:0,59:59:99:2797,190,0
2L	16700785	2L_16700785_SNP	A	C	2734.77	.	AC=2;AF=1.00;AN=2;DB;DP=62;ExcessHet=3.0103;FS=0.000;MLEAC=2;MLEAF=1.00;MQ=44.00;QD=31.33;SOR=0.693	GT:AD:DP:GQ:PL	1/1:0,62:62:99:2763,187,0
2L	16700847	2L_16700847_SNP	C	G	1555.77	.	AC=2;AF=1.00;AN=2;DB;DP=58;ExcessHet=3.0103;FS=0.000;MLEAC=2;MLEAF=1.00;MQ=44.00;QD=26.82;SOR=0.693	GT:AD:DP:GQ:PL	1/1:0,58:58:99:1584,173,0
2L	16701047	2L_16701047_SNP	C	T	1767.77	.	AC=2;AF=1.00;AN=2;DB;DP=66;ExcessHet=3.0103;FS=0.000;MLEAC=2;MLEAF=1.00;MQ=43.97;QD=27.20;SOR=0.723	GT:AD:DP:GQ:PL	1/1:0,65:65:99:1796,195,0
2L	16701232	.	G	C	625.77	.	AC=1;AF=0.500;AN=2;BaseQRankSum=0.289;ClippingRankSum=0.000;DP=61;ExcessHet=3.0103;FS=0.984;MLEAC=1;MLEAF=0.500;MQ=43.85;MQRankSum=-1.379;QD=10.26;ReadPosRankSum=0.143;SOR=0.889	GT:AD:DP:GQ:PL	0/1:30,31:61:99:654,0,636
2L	16701505	.	CGCCAGTGTGTATCCTGGCATGCACCT	C	1018.73	.	AC=1;AF=0.500;AN=2;BaseQRankSum=-0.266;ClippingRankSum=0.000;DP=54;ExcessHet=3.0103;FS=9.971;MLEAC=1;MLEAF=0.500;MQ=43.76;MQRankSum=-2.001;QD=19.22;ReadPosRankSum=-0.394;SOR=1.429	GT:AD:DP:GQ:PL	0/1:26,27:53:99:1056,0,1010
2L	16701598	2L_16701598_SNP	C	A	1473.77	.	AC=2;AF=1.00;AN=2;DB;DP=53;ExcessHet=3.0103;FS=0.000;MLEAC=2;MLEAF=1.00;MQ=43.79;QD=27.81;SOR=0.730	GT:AD:DP:GQ:PL	1/1:0,53:53:99:1502,159,0
2L	16701806	2L_16701806_SNP	T	G	531.77	.	AC=1;AF=0.500;AN=2;BaseQRankSum=-1.453;ClippingRankSum=0.000;DB;DP=66;ExcessHet=3.0103;FS=2.071;MLEAC=1;MLEAF=0.500;MQ=43.94;MQRankSum=-1.638;QD=8.06;ReadPosRankSum=-1.579;SOR=0.458	GT:AD:DP:GQ:PL	0/1:38,28:66:99:560,0,866
2L	16701941	2L_16701941_SNP	C	T	2367.77	.	AC=2;AF=1.00;AN=2;DB;DP=56;ExcessHet=3.0103;FS=0.000;MLEAC=2;MLEAF=1.00;MQ=43.80;QD=30.88;SOR=0.884	GT:AD:DP:GQ:PL	1/1:0,55:55:99:2396,171,0
2L	16701964	.	CAAACAAGA	C	2510.73	.	AC=2;AF=1.00;AN=2;DP=58;ExcessHet=3.0103;FS=0.000;MLEAC=2;MLEAF=1.00;MQ=43.81;QD=24.05;SOR=1.047	GT:AD:DP:GQ:PL	1/1:0,57:57:99:2548,172,0
2L	16701972	.	A	ATTT	2482.73	.	AC=2;AF=1.00;AN=2;DP=57;ExcessHet=3.0103;FS=0.000;MLEAC=2;MLEAF=1.00;MQ=43.80;QD=29.35;SOR=1.101	GT:AD:DP:GQ:PL	1/1:0,56:56:99:2520,169,0
2L	16701981	2L_16701981_SNP	C	G	393.77	.	AC=1;AF=0.500;AN=2;BaseQRankSum=1.454;ClippingRankSum=0.000;DB;DP=54;ExcessHet=3.0103;FS=0.000;MLEAC=1;MLEAF=0.500;MQ=43.79;MQRankSum=-1.735;QD=7.43;ReadPosRankSum=-0.782;SOR=0.656	GT:AD:DP:GQ:PL	0/1:32,21:53:99:422,0,713
2L	16701990	2L_16701990_SNP	C	T	2491.77	.	AC=2;AF=1.00;AN=2;DB;DP=54;ExcessHet=3.0103;FS=0.000;MLEAC=2;MLEAF=1.00;MQ=43.79;QD=29.76;SOR=1.287	GT:AD:DP:GQ:PL	1/1:0,53:53:99:2520,169,0
2L	16702007	.	A	T	442.77	.	AC=1;AF=0.500;AN=2;BaseQRankSum=0.713;ClippingRankSum=0.000;DP=56;ExcessHet=3.0103;FS=0.000;MLEAC=1;MLEAF=0.500;MQ=43.93;MQRankSum=-1.684;QD=7.91;ReadPosRankSum=-1.050;SOR=0.648	GT:AD:DP:GQ:PL	0/1:33,23:56:99:471,0,732
2L	16702015	2L_16702015_SNP	T	G	2491.77	.	AC=2;AF=1.00;AN=2;DB;DP=54;ExcessHet=3.0103;FS=0.000;MLEAC=2;MLEAF=1.00;MQ=43.93;QD=28.85;SOR=1.022	GT:AD:DP:GQ:PL	1/1:0,54:54:99:2520,169,0
2L	16702029	2L_16702029_SNP	A	C	2348.77	.	AC=2;AF=1.00;AN=2;DB;DP=53;ExcessHet=3.0103;FS=0.000;MLEAC=2;MLEAF=1.00;MQ=43.93;QD=29.31;SOR=0.981	GT:AD:DP:GQ:PL	1/1:0,53:53:99:2377,163,0
2L	16702168	2L_16702168_DEL	TACA	T	870.73	.	AC=1;AF=0.500;AN=2;BaseQRankSum=2.889;ClippingRankSum=0.000;DB;DP=57;ExcessHet=3.0103;FS=0.000;MLEAC=1;MLEAF=0.500;MQ=44.00;MQRankSum=0.000;QD=15.55;ReadPosRankSum=0.798;SOR=0.614	GT:AD:DP:GQ:PL	0/1:32,24:56:99:908,0,1511
2L	16702535	2L_16702535_SNP	C	T	870.77	.	AC=1;AF=0.500;AN=2;BaseQRankSum=-0.282;ClippingRankSum=0.000;DB;DP=70;ExcessHet=3.0103;FS=0.000;MLEAC=1;MLEAF=0.500;MQ=43.28;MQRankSum=0.888;QD=12.44;ReadPosRankSum=-0.645;SOR=0.741	GT:AD:DP:GQ:PL	0/1:30,40:70:99:899,0,620
2L	16702627	2L_16702627_SNP	C	A	818.77	.	AC=1;AF=0.500;AN=2;BaseQRankSum=0.191;ClippingRankSum=0.000;DB;DP=67;ExcessHet=3.0103;FS=4.974;MLEAC=1;MLEAF=0.500;MQ=43.47;MQRankSum=0.097;QD=12.41;ReadPosRankSum=-0.031;SOR=0.289	GT:AD:DP:GQ:PL	0/1:28,38:66:99:847,0,567
2L	16703000	.	G	T	305.77	.	AC=1;AF=0.500;AN=2;BaseQRankSum=2.512;ClippingRankSum=0.000;DP=23;ExcessHet=3.0103;FS=6.397;MLEAC=1;MLEAF=0.500;MQ=39.72;MQRankSum=1.411;QD=13.29;ReadPosRankSum=-0.162;SOR=2.833	GT:AD:DP:GQ:PL	0/1:13,10:23:99:334,0,1970
2L	16703039	.	T	A	337.77	.	AC=1;AF=0.500;AN=2;BaseQRankSum=2.530;ClippingRankSum=0.000;DP=27;ExcessHet=3.0103;FS=1.965;MLEAC=1;MLEAF=0.500;MQ=40.70;MQRankSum=1.945;QD=12.51;ReadPosRankSum=1.494;SOR=1.179	GT:AD:DP:GQ:PL	0/1:18,9:27:99:366,0,3155
2L	16703047	.	C	T	379.77	.	AC=1;AF=0.500;AN=2;BaseQRankSum=3.436;ClippingRankSum=0.000;DP=28;ExcessHet=3.0103;FS=2.032;MLEAC=1;MLEAF=0.500;MQ=40.82;MQRankSum=2.039;QD=13.56;ReadPosRankSum=0.816;SOR=1.329	GT:AD:DP:GQ:PL	0/1:18,10:28:99:408,0,3152
2L	16703073	.	ACTCGGCATAT	A	373.73	.	AC=1;AF=0.500;AN=2;BaseQRankSum=0.000;ClippingRankSum=0.000;DP=28;ExcessHet=3.0103;FS=2.080;MLEAC=1;MLEAF=0.500;MQ=41.66;MQRankSum=1.376;QD=13.35;ReadPosRankSum=-1.482;SOR=1.581	GT:AD:DP:GQ:PL	0/1:17,11:28:99:411,0,3242
2L	16703106	2L_16703106_SNP	A	T	303.77	.	AC=1;AF=0.500;AN=2;BaseQRankSum=-2.175;ClippingRankSum=0.000;DB;DP=27;ExcessHet=3.0103;FS=2.069;MLEAC=1;MLEAF=0.500;MQ=41.35;MQRankSum=0.749;QD=11.25;ReadPosRankSum=-1.237;SOR=1.432	GT:AD:DP:GQ:PL	0/1:17,10:27:99:332,0,3061
2L	16703633	.	A	G	499.77	.	AC=1;AF=0.500;AN=2;BaseQRankSum=-2.309;ClippingRankSum=0.000;DP=54;ExcessHet=3.0103;FS=7.683;MLEAC=1;MLEAF=0.500;MQ=43.89;MQRankSum=-0.027;QD=9.43;ReadPosRankSum=0.259;SOR=1.246	GT:AD:DP:GQ:PL	0/1:28,25:53:99:528,0,619
2L	16703685	.	A	G	470.77	.	AC=1;AF=0.500;AN=2;BaseQRankSum=-2.054;ClippingRankSum=0.000;DP=56;ExcessHet=3.0103;FS=1.050;MLEAC=1;MLEAF=0.500;MQ=43.79;MQRankSum=-1.484;QD=8.72;ReadPosRankSum=0.903;SOR=0.609	GT:AD:DP:GQ:PL	0/1:29,25:54:99:499,0,648
2L	16703805	2L_16703805_SNP	A	C	353.77	.	AC=1;AF=0.500;AN=2;BaseQRankSum=-2.226;ClippingRankSum=0.000;DB;DP=55;ExcessHet=3.0103;FS=0.000;MLEAC=1;MLEAF=0.500;MQ=43.89;MQRankSum=-2.313;QD=6.43;ReadPosRankSum=0.763;SOR=0.830	GT:AD:DP:GQ:PL	0/1:35,20:55:99:382,0,818
2L	16703856	2L_16703856_SNP	A	C	579.77	.	AC=1;AF=0.500;AN=2;BaseQRankSum=-2.677;ClippingRankSum=0.000;DB;DP=57;ExcessHet=3.0103;FS=9.450;MLEAC=1;MLEAF=0.500;MQ=43.57;MQRankSum=-3.778;QD=10.17;ReadPosRankSum=-0.615;SOR=0.812	GT:AD:DP:GQ:PL	0/1:28,29:57:99:608,0,595
2L	16703913	.	TATATTTACGATCGAAAGACATTTTCACACA	T	797.73	.	AC=1;AF=0.500;AN=2;BaseQRankSum=-0.955;ClippingRankSum=0.000;DP=66;ExcessHet=3.0103;FS=5.208;MLEAC=1;MLEAF=0.500;MQ=43.63;MQRankSum=-5.072;QD=12.46;ReadPosRankSum=0.879;SOR=0.760	GT:AD:DP:GQ:PL	0/1:41,23:64:99:835,0,1882
2L	16704227	.	TACCCA	T	1098.73	.	AC=1;AF=0.500;AN=2;BaseQRankSum=2.144;ClippingRankSum=0.000;DP=67;ExcessHet=3.0103;FS=0.979;MLEAC=1;MLEAF=0.500;MQ=43.87;MQRankSum=-1.799;QD=17.44;ReadPosRankSum=-0.456;SOR=0.488	GT:AD:DP:GQ:PL	0/1:33,30:63:99:1136,0,1909
2L	16704233	.	TGACTTGGGTAG	T	523.73	.	AC=1;AF=0.500;AN=2;BaseQRankSum=-2.063;ClippingRankSum=0.000;DP=67;ExcessHet=3.0103;FS=0.955;MLEAC=1;MLEAF=0.500;MQ=43.87;MQRankSum=-1.827;QD=8.31;ReadPosRankSum=-0.074;SOR=0.544	GT:AD:DP:GQ:PL	0/1:33,30:63:99:561,0,1910
2L	16704766	2L_16704766_SNP	T	G	791.77	.	AC=1;AF=0.500;AN=2;BaseQRankSum=-2.724;ClippingRankSum=0.000;DB;DP=68;ExcessHet=3.0103;FS=0.921;MLEAC=1;MLEAF=0.500;MQ=44.00;MQRankSum=0.000;QD=11.64;ReadPosRankSum=-0.762;SOR=0.553	GT:AD:DP:GQ:PL	0/1:30,38:68:99:820,0,617
2L	16704900	2L_16704900_SNP	C	T	655.77	.	AC=1;AF=0.500;AN=2;BaseQRankSum=2.448;ClippingRankSum=0.000;DB;DP=69;ExcessHet=3.0103;FS=0.899;MLEAC=1;MLEAF=0.500;MQ=44.00;MQRankSum=0.000;QD=9.64;ReadPosRankSum=-0.465;SOR=0.818	GT:AD:DP:GQ:PL	0/1:36,32:68:99:684,0,782
2L	16705283	2L_16705283_SNP	A	G	574.77	.	AC=1;AF=0.500;AN=2;BaseQRankSum=-1.615;ClippingRankSum=0.000;DB;DP=62;ExcessHet=3.0103;FS=0.000;MLEAC=1;MLEAF=0.500;MQ=43.82;MQRankSum=0.000;QD=9.58;ReadPosRankSum=0.057;SOR=0.582	GT:AD:DP:GQ:PL	0/1:31,29:60:99:603,0,645
2L	16706370	2L_16706370_SNP	T	A	492.77	.	AC=1;AF=0.500;AN=2;BaseQRankSum=0.263;ClippingRankSum=0.000;DB;DP=43;ExcessHet=3.0103;FS=1.177;MLEAC=1;MLEAF=0.500;MQ=44.00;MQRankSum=0.000;QD=11.46;ReadPosRankSum=-0.546;SOR=0.783	GT:AD:DP:GQ:PL	0/1:19,24:43:99:521,0,404
2L	16706394	2L_16706394_SNP	C	A	400.77	.	AC=1;AF=0.500;AN=2;BaseQRankSum=1.979;ClippingRankSum=0.000;DB;DP=50;ExcessHet=3.0103;FS=0.000;MLEAC=1;MLEAF=0.500;MQ=44.00;MQRankSum=0.000;QD=8.18;ReadPosRankSum=0.398;SOR=0.648	GT:AD:DP:GQ:PL	0/1:28,21:49:99:429,0,612
2L	16706407	2L_16706407_SNP	C	A	423.77	.	AC=1;AF=0.500;AN=2;BaseQRankSum=2.752;ClippingRankSum=0.000;DB;DP=47;ExcessHet=3.0103;FS=0.000;MLEAC=1;MLEAF=0.500;MQ=44.00;MQRankSum=0.000;QD=9.21;ReadPosRankSum=0.474;SOR=0.706	GT:AD:DP:GQ:PL	0/1:25,21:46:99:452,0,513
2L	16706498	2L_16706498_SNP	T	A	1459.77	.	AC=2;AF=1.00;AN=2;DB;DP=44;ExcessHet=3.0103;FS=0.000;MLEAC=2;MLEAF=1.00;MQ=44.00;QD=33.18;SOR=1.105	GT:AD:DP:GQ:PL	1/1:0,44:44:99:1488,132,0
2L	16706508	.	G	A	356.77	.	AC=1;AF=0.500;AN=2;BaseQRankSum=0.292;ClippingRankSum=0.000;DP=45;ExcessHet=3.0103;FS=9.050;MLEAC=1;MLEAF=0.500;MQ=44.00;MQRankSum=0.000;QD=8.11;ReadPosRankSum=-0.616;SOR=1.962	GT:AD:DP:GQ:PL	0/1:25,19:44:99:385,0,569
2L	16706527	2L_16706527_SNP	C	T	1485.77	.	AC=2;AF=1.00;AN=2;DB;DP=45;ExcessHet=3.0103;FS=0.000;MLEAC=2;MLEAF=1.00;MQ=44.00;QD=33.02;SOR=0.737	GT:AD:DP:GQ:PL	1/1:0,45:45:99:1514,135,0
2L	16706547	.	ACACACAAGT	A	1717.73	.	AC=2;AF=1.00;AN=2;DP=39;ExcessHet=3.0103;FS=0.000;MLEAC=2;MLEAF=1.00;MQ=44.00;QD=30.76;SOR=0.850	GT:AD:DP:GQ:PL	1/1:0,39:39:99:1755,117,0
2L	16706593	2L_16706593_SNP	A	T	929.77	.	AC=2;AF=1.00;AN=2;DB;DP=34;ExcessHet=3.0103;FS=0.000;MLEAC=2;MLEAF=1.00;MQ=44.00;QD=27.35;SOR=0.693	GT:AD:DP:GQ:PL	1/1:0,34:34:99:958,102,0
2L	16706748	2L_16706748_SNP	T	C	1373.77	.	AC=2;AF=1.00;AN=2;DB;DP=52;ExcessHet=3.0103;FS=0.000;MLEAC=2;MLEAF=1.00;MQ=44.00;QD=26.42;SOR=1.244	GT:AD:DP:GQ:PL	1/1:0,52:52:99:1402,155,0
2L	16706787	2L_16706787_SNP	A	G	1124.77	.	AC=2;AF=1.00;AN=2;DB;DP=42;ExcessHet=3.0103;FS=0.000;MLEAC=2;MLEAF=1.00;MQ=44.00;QD=26.78;SOR=1.259	GT:AD:DP:GQ:PL	1/1:0,42:42:99:1153,126,0
2L	16706847	.	TAA	T	1335.73	.	AC=2;AF=1.00;AN=2;DP=50;ExcessHet=3.0103;FS=0.000;MLEAC=2;MLEAF=1.00;MQ=44.00;QD=29.68;SOR=0.829	GT:AD:DP:GQ:PL	1/1:0,45:45:99:1373,135,0
2L	16706895	2L_16706895_SNP	G	A	1455.77	.	AC=2;AF=1.00;AN=2;DB;DP=53;ExcessHet=3.0103;FS=0.000;MLEAC=2;MLEAF=1.00;MQ=44.00;QD=27.47;SOR=0.892	GT:AD:DP:GQ:PL	1/1:0,53:53:99:1484,159,0
2L	16706936	2L_16706936_SNP	T	C	2001.77	.	AC=2;AF=1.00;AN=2;DB;DP=58;ExcessHet=3.0103;FS=0.000;MLEAC=2;MLEAF=1.00;MQ=44.00;QD=34.51;SOR=0.914	GT:AD:DP:GQ:PL	1/1:0,58:58:99:2030,177,0
2L	16706958	2L_16706958_SNP	A	G	671.77	.	AC=1;AF=0.500;AN=2;BaseQRankSum=-0.521;ClippingRankSum=0.000;DB;DP=57;ExcessHet=3.0103;FS=9.568;MLEAC=1;MLEAF=0.500;MQ=44.00;MQRankSum=0.000;QD=11.79;ReadPosRankSum=-0.081;SOR=0.163	GT:AD:DP:GQ:PL	0/1:25,32:57:99:700,0,540
2L	16707083	2L_16707083_SNP	C	G	743.77	.	AC=1;AF=0.500;AN=2;BaseQRankSum=1.587;ClippingRankSum=0.000;DB;DP=72;ExcessHet=3.0103;FS=0.000;MLEAC=1;MLEAF=0.500;MQ=43.97;MQRankSum=-1.000;QD=10.33;ReadPosRankSum=-1.260;SOR=0.701	GT:AD:DP:GQ:PL	0/1:37,35:72:99:772,0,776
2L	16707109	2L_16707109_SNP	T	G	1867.77	.	AC=2;AF=1.00;AN=2;DB;DP=71;ExcessHet=3.0103;FS=0.000;MLEAC=2;MLEAF=1.00;MQ=43.97;QD=26.31;SOR=0.904	GT:AD:DP:GQ:PL	1/1:0,71:71:99:1896,212,0
2L	16707200	2L_16707200_SNP	A	T	3277.77	.	AC=2;AF=1.00;AN=2;DB;DP=74;ExcessHet=3.0103;FS=0.000;MLEAC=2;MLEAF=1.00;MQ=43.95;QD=29.61;SOR=0.693	GT:AD:DP:GQ:PL	1/1:0,74:74:99:3306,223,0
2L	16707202	2L_16707202_SNP	A	T	3321.77	.	AC=2;AF=1.00;AN=2;DB;DP=72;ExcessHet=3.0103;FS=0.000;MLEAC=2;MLEAF=1.00;MQ=43.95;QD=24.14;SOR=0.749	GT:AD:DP:GQ:PL	1/1:0,72:72:99:3350,226,0
2L	16707208	.	CAAAAAA	C,CA	3177.73	.	AC=1,1;AF=0.500,0.500;AN=2;DP=70;ExcessHet=3.0103;FS=0.000;MLEAC=1,1;MLEAF=0.500,0.500;MQ=43.94;QD=26.83;SOR=0.844	GT:AD:DP:GQ:PL	1/2:0,33,36:69:99:3215,831,603,752,0,524
2L	16707226	2L_16707226_SNP	A	T	3211.77	.	AC=2;AF=1.00;AN=2;DB;DP=71;ExcessHet=3.0103;FS=0.000;MLEAC=2;MLEAF=1.00;MQ=43.94;QD=32.67;SOR=0.721	GT:AD:DP:GQ:PL	1/1:0,71:71:99:3240,217,0
2L	16707231	2L_16707231_SNP	A	T	3146.77	.	AC=2;AF=1.00;AN=2;DB;DP=69;ExcessHet=3.0103;FS=0.000;MLEAC=2;MLEAF=1.00;MQ=43.94;QD=33.19;SOR=0.781	GT:AD:DP:GQ:PL	1/1:0,69:69:99:3175,214,0
2L	16707307	2L_16707307_SNP	G	C	779.77	.	AC=1;AF=0.500;AN=2;BaseQRankSum=0.234;ClippingRankSum=0.000;DB;DP=75;ExcessHet=3.0103;FS=0.000;MLEAC=1;MLEAF=0.500;MQ=43.97;MQRankSum=1.040;QD=10.40;ReadPosRankSum=0.319;SOR=0.741	GT:AD:DP:GQ:PL	0/1:37,38:75:99:808,0,1377
2L	16707318	2L_16707318_SNP	C	A	715.77	.	AC=1;AF=0.500;AN=2;BaseQRankSum=2.013;ClippingRankSum=0.000;DB;DP=75;ExcessHet=3.0103;FS=3.087;MLEAC=1;MLEAF=0.500;MQ=43.97;MQRankSum=-1.014;QD=9.54;ReadPosRankSum=0.581;SOR=0.407	GT:AD:DP:GQ:PL	0/1:39,36:75:99:744,0,1498
2L	16707357	2L_16707357_SNP	T	C	691.77	.	AC=1;AF=0.500;AN=2;BaseQRankSum=-3.669;ClippingRankSum=0.000;DB;DP=75;ExcessHet=3.0103;FS=3.104;MLEAC=1;MLEAF=0.500;MQ=43.97;MQRankSum=0.962;QD=9.22;ReadPosRankSum=0.085;SOR=0.936	GT:AD:DP:GQ:PL	0/1:40,35:75:99:720,0,908
2L	16707412	2L_16707412_SNP	G	C	680.77	.	AC=1;AF=0.500;AN=2;BaseQRankSum=-3.317;ClippingRankSum=0.000;DB;DP=63;ExcessHet=3.0103;FS=2.105;MLEAC=1;MLEAF=0.500;MQ=43.97;MQRankSum=-0.862;QD=10.81;ReadPosRankSum=0.263;SOR=0.765	GT:AD:DP:GQ:PL	0/1:28,35:63:99:709,0,557
2L	16707439	2L_16707439_SNP	A	G	1938.77	.	AC=2;AF=1.00;AN=2;DB;DP=58;ExcessHet=3.0103;FS=0.000;MLEAC=2;MLEAF=1.00;MQ=44.00;QD=33.43;SOR=0.914	GT:AD:DP:GQ:PL	1/1:0,58:58:99:1967,177,0
2L	16707465	2L_16707465_SNP	G	T	1130.77	.	AC=1;AF=0.500;AN=2;BaseQRankSum=2.069;ClippingRankSum=0.000;DB;DP=57;ExcessHet=3.0103;FS=2.209;MLEAC=1;MLEAF=0.500;MQ=44.00;MQRankSum=0.000;QD=20.19;ReadPosRankSum=-0.526;SOR=0.446	GT:AD:DP:GQ:PL	0/1:26,30:56:99:1159,0,997
2L	16707479	2L_16707479_SNP	T	A	1214.77	.	AC=1;AF=0.500;AN=2;BaseQRankSum=-3.937;ClippingRankSum=0.000;DB;DP=65;ExcessHet=3.0103;FS=0.000;MLEAC=1;MLEAF=0.500;MQ=44.00;MQRankSum=0.000;QD=18.98;ReadPosRankSum=0.472;SOR=0.588	GT:AD:DP:GQ:PL	0/1:33,31:64:99:1243,0,1286
2L	16707480	2L_16707480_SNP	C	A	1185.77	.	AC=1;AF=0.500;AN=2;BaseQRankSum=-0.623;ClippingRankSum=0.000;DB;DP=64;ExcessHet=3.0103;FS=0.956;MLEAC=1;MLEAF=0.500;MQ=44.00;MQRankSum=0.000;QD=18.82;ReadPosRankSum=0.118;SOR=0.533	GT:AD:DP:GQ:PL	0/1:32,31:63:99:1214,0,1316
2L	16707485	2L_16707485_SNP	G	A	1239.77	.	AC=1;AF=0.500;AN=2;BaseQRankSum=0.014;ClippingRankSum=0.000;DB;DP=65;ExcessHet=3.0103;FS=2.025;MLEAC=1;MLEAF=0.500;MQ=44.00;MQRankSum=0.000;QD=19.37;ReadPosRankSum=-0.738;SOR=0.596	GT:AD:DP:GQ:PL	0/1:31,33:64:99:1268,0,1226
2L	16707515	2L_16707515_SNP	T	C	723.77	.	AC=1;AF=0.500;AN=2;BaseQRankSum=-0.199;ClippingRankSum=0.000;DB;DP=72;ExcessHet=3.0103;FS=4.613;MLEAC=1;MLEAF=0.500;MQ=44.00;MQRankSum=0.000;QD=10.19;ReadPosRankSum=-0.464;SOR=0.649	GT:AD:DP:GQ:PL	0/1:36,35:71:99:752,0,716
2L	16707691	2L_16707691_SNP	G	T	709.77	.	AC=1;AF=0.500;AN=2;BaseQRankSum=1.887;ClippingRankSum=0.000;DB;DP=45;ExcessHet=3.0103;FS=0.000;MLEAC=1;MLEAF=0.500;MQ=44.00;MQRankSum=0.000;QD=15.77;ReadPosRankSum=1.687;SOR=0.793	GT:AD:DP:GQ:PL	0/1:26,19:45:99:738,0,987
2L	16707708	2L_16707708_SNP	T	C	757.77	.	AC=1;AF=0.500;AN=2;BaseQRankSum=-1.307;ClippingRankSum=0.000;DB;DP=50;ExcessHet=3.0103;FS=1.064;MLEAC=1;MLEAF=0.500;MQ=44.00;MQRankSum=0.000;QD=15.16;ReadPosRankSum=0.792;SOR=0.874	GT:AD:DP:GQ:PL	0/1:28,22:50:99:786,0,1031
2L	16707710	2L_16707710_SNP	G	A	1717.77	.	AC=2;AF=1.00;AN=2;DB;DP=49;ExcessHet=3.0103;FS=0.000;MLEAC=2;MLEAF=1.00;MQ=44.00;QD=28.35;SOR=0.733	GT:AD:DP:GQ:PL	1/1:0,49:49:99:1746,147,0
2L	16707773	.	T	TCCC	795.73	.	AC=1;AF=0.500;AN=2;BaseQRankSum=-1.732;ClippingRankSum=0.000;DP=54;ExcessHet=3.0103;FS=2.381;MLEAC=1;MLEAF=0.500;MQ=43.91;MQRankSum=0.877;QD=15.60;ReadPosRankSum=-0.785;SOR=0.585	GT:AD:DP:GQ:PL	0/1:30,21:51:99:833,0,1180
2L	16707783	2L_16707783_SNP	C	A	811.77	.	AC=1;AF=0.500;AN=2;BaseQRankSum=-0.030;ClippingRankSum=0.000;DB;DP=54;ExcessHet=3.0103;FS=0.000;MLEAC=1;MLEAF=0.500;MQ=43.86;MQRankSum=-0.215;QD=15.03;ReadPosRankSum=-0.458;SOR=0.626	GT:AD:DP:GQ:PL	0/1:32,22:54:99:840,0,1229
2L	16707785	2L_16707785_SNP	T	A	1909.77	.	AC=2;AF=1.00;AN=2;DB;DP=54;ExcessHet=3.0103;FS=0.000;MLEAC=2;MLEAF=1.00;MQ=43.79;QD=29.16;SOR=0.846	GT:AD:DP:GQ:PL	1/1:0,54:54:99:1938,165,0
2L	16707841	.	TA	T	843.73	.	AC=1;AF=0.500;AN=2;BaseQRankSum=1.651;ClippingRankSum=0.000;DP=62;ExcessHet=3.0103;FS=2.128;MLEAC=1;MLEAF=0.500;MQ=43.83;MQRankSum=0.311;QD=13.83;ReadPosRankSum=0.097;SOR=0.458	GT:AD:DP:GQ:PL	0/1:35,26:61:99:881,0,1328
2L	16707861	.	A	C	902.77	.	AC=1;AF=0.500;AN=2;BaseQRankSum=1.029;ClippingRankSum=0.000;DP=64;ExcessHet=3.0103;FS=5.039;MLEAC=1;MLEAF=0.500;MQ=43.72;MQRankSum=-0.877;QD=14.11;ReadPosRankSum=-1.177;SOR=0.431	GT:AD:DP:GQ:PL	0/1:37,27:64:99:931,0,1362
2L	16708047	2L_16708047_SNP	G	A	816.77	.	AC=1;AF=0.500;AN=2;BaseQRankSum=3.458;ClippingRankSum=0.000;DB;DP=62;ExcessHet=3.0103;FS=0.000;MLEAC=1;MLEAF=0.500;MQ=43.91;MQRankSum=-1.833;QD=13.17;ReadPosRankSum=-0.631;SOR=0.756	GT:AD:DP:GQ:PL	0/1:39,23:62:99:845,0,2867
2L	16708048	2L_16708048_SNP	A	T	816.77	.	AC=1;AF=0.500;AN=2;BaseQRankSum=-1.654;ClippingRankSum=0.000;DB;DP=62;ExcessHet=3.0103;FS=0.000;MLEAC=1;MLEAF=0.500;MQ=43.91;MQRankSum=-1.833;QD=13.17;ReadPosRankSum=-1.009;SOR=0.756	GT:AD:DP:GQ:PL	0/1:39,23:62:99:845,0,2867
2L	16708065	2L_16708065_SNP	A	T	861.77	.	AC=1;AF=0.500;AN=2;BaseQRankSum=3.810;ClippingRankSum=0.000;DB;DP=63;ExcessHet=3.0103;FS=0.979;MLEAC=1;MLEAF=0.500;MQ=43.91;MQRankSum=-2.225;QD=13.68;ReadPosRankSum=-1.696;SOR=0.826	GT:AD:DP:GQ:PL	0/1:39,24:63:99:890,0,2854
2L	16708067	2L_16708067_SNP	C	T	861.77	.	AC=1;AF=0.500;AN=2;BaseQRankSum=4.317;ClippingRankSum=0.000;DB;DP=62;ExcessHet=3.0103;FS=0.000;MLEAC=1;MLEAF=0.500;MQ=43.91;MQRankSum=-2.274;QD=13.90;ReadPosRankSum=-1.622;SOR=0.756	GT:AD:DP:GQ:PL	0/1:39,23:62:99:890,0,2854
2L	16708100	2L_16708100_SNP	G	C	673.77	.	AC=1;AF=0.500;AN=2;BaseQRankSum=-2.712;ClippingRankSum=0.000;DB;DP=58;ExcessHet=3.0103;FS=5.473;MLEAC=1;MLEAF=0.500;MQ=43.90;MQRankSum=-2.319;QD=11.62;ReadPosRankSum=0.848;SOR=1.149	GT:AD:DP:GQ:PL	0/1:37,21:58:99:702,0,1596
2L	16708119	2L_16708119_SNP	T	C	675.77	.	AC=1;AF=0.500;AN=2;BaseQRankSum=-0.875;ClippingRankSum=0.000;DB;DP=55;ExcessHet=3.0103;FS=1.087;MLEAC=1;MLEAF=0.500;MQ=43.84;MQRankSum=-2.280;QD=12.51;ReadPosRankSum=1.243;SOR=0.807	GT:AD:DP:GQ:PL	0/1:34,20:54:99:704,0,1527
2L	16708306	2L_16708306_SNP	T	A	2603.77	.	AC=2;AF=1.00;AN=2;DB;DP=60;ExcessHet=3.0103;FS=0.000;MLEAC=2;MLEAF=1.00;MQ=43.97;QD=30.50;SOR=0.906	GT:AD:DP:GQ:PL	1/1:0,60:60:99:2632,181,0
2L	16708313	2L_16708313_SNP	T	A	2668.77	.	AC=2;AF=1.00;AN=2;DB;DP=62;ExcessHet=3.0103;FS=0.000;MLEAC=2;MLEAF=1.00;MQ=43.97;QD=31.32;SOR=0.826	GT:AD:DP:GQ:PL	1/1:0,62:62:99:2697,187,0
2L	16708498	2L_16708498_SNP	G	A	2241.77	.	AC=2;AF=1.00;AN=2;DB;DP=51;ExcessHet=3.0103;FS=0.000;MLEAC=2;MLEAF=1.00;MQ=43.92;QD=31.15;SOR=0.732	GT:AD:DP:GQ:PL	1/1:0,51:51:99:2270,157,0
2L	16708505	.	CTTG	C	2267.73	.	AC=2;AF=1.00;AN=2;DP=50;ExcessHet=3.0103;FS=0.000;MLEAC=2;MLEAF=1.00;MQ=43.92;QD=35.73;SOR=0.693	GT:AD:DP:GQ:PL	1/1:0,50:50:99:2305,157,0
2L	16708509	.	ACG	A	2257.73	.	AC=2;AF=1.00;AN=2;DP=50;ExcessHet=3.0103;FS=0.000;MLEAC=2;MLEAF=1.00;MQ=43.92;QD=25.13;SOR=0.693	GT:AD:DP:GQ:PL	1/1:0,50:50:99:2295,154,0
2L	16708517	.	C	CTT	2257.73	.	AC=2;AF=1.00;AN=2;DP=50;ExcessHet=3.0103;FS=0.000;MLEAC=2;MLEAF=1.00;MQ=43.84;QD=28.74;SOR=0.773	GT:AD:DP:GQ:PL	1/1:0,50:50:99:2295,154,0
2L	16708518	.	GATA	G	2257.73	.	AC=2;AF=1.00;AN=2;DP=51;ExcessHet=3.0103;FS=0.000;MLEAC=2;MLEAF=1.00;MQ=43.85;QD=33.57;SOR=0.813	GT:AD:DP:GQ:PL	1/1:0,51:51:99:2295,154,0
2L	16708545	2L_16708545_SNP	C	T	1088.77	.	AC=2;AF=1.00;AN=2;BaseQRankSum=1.866;ClippingRankSum=0.000;DB;DP=42;ExcessHet=3.0103;FS=3.680;MLEAC=2;MLEAF=1.00;MQ=43.81;MQRankSum=-0.243;QD=25.92;ReadPosRankSum=-0.330;SOR=0.779	GT:AD:DP:GQ:PL	1/1:1,41:42:99:1117,116,0
2L	16708573	2L_16708573_SNP	A	C	1917.77	.	AC=2;AF=1.00;AN=2;DB;DP=45;ExcessHet=3.0103;FS=0.000;MLEAC=2;MLEAF=1.00;MQ=43.83;QD=32.90;SOR=0.929	GT:AD:DP:GQ:PL	1/1:0,45:45:99:1946,135,0
2L	16708574	2L_16708574_SNP	T	C	1917.77	.	AC=2;AF=1.00;AN=2;DB;DP=44;ExcessHet=3.0103;FS=0.000;MLEAC=2;MLEAF=1.00;MQ=43.82;QD=28.09;SOR=0.883	GT:AD:DP:GQ:PL	1/1:0,44:44:99:1946,135,0
2L	16708674	2L_16708674_SNP	C	G	638.77	.	AC=1;AF=0.500;AN=2;BaseQRankSum=1.080;ClippingRankSum=0.000;DB;DP=66;ExcessHet=3.0103;FS=3.385;MLEAC=1;MLEAF=0.500;MQ=43.91;MQRankSum=-0.596;QD=9.83;ReadPosRankSum=0.509;SOR=0.368	GT:AD:DP:GQ:PL	0/1:33,32:65:99:667,0,677
2L	16708687	2L_16708687_SNP	G	A	644.77	.	AC=1;AF=0.500;AN=2;BaseQRankSum=0.168;ClippingRankSum=0.000;DB;DP=66;ExcessHet=3.0103;FS=3.385;MLEAC=1;MLEAF=0.500;MQ=43.91;MQRankSum=-0.542;QD=9.92;ReadPosRankSum=-1.086;SOR=0.477	GT:AD:DP:GQ:PL	0/1:32,33:65:99:673,0,646
2L	16708717	2L_16708717_SNP	C	T	691.77	.	AC=1;AF=0.500;AN=2;BaseQRankSum=4.759;ClippingRankSum=0.000;DB;DP=64;ExcessHet=3.0103;FS=3.503;MLEAC=1;MLEAF=0.500;MQ=43.97;MQRankSum=1.083;QD=11.34;ReadPosRankSum=0.436;SOR=1.071	GT:AD:DP:GQ:PL	0/1:29,32:61:99:720,0,578
2L	16708737	2L_16708737_SNP	T	A	533.77	.	AC=1;AF=0.500;AN=2;BaseQRankSum=1.578;ClippingRankSum=0.000;DB;DP=60;ExcessHet=3.0103;FS=1.004;MLEAC=1;MLEAF=0.500;MQ=43.97;MQRankSum=-1.057;QD=9.36;ReadPosRankSum=0.376;SOR=0.560	GT:AD:DP:GQ:PL	0/1:31,26:57:99:562,0,678
2L	16708828	2L_16708828_SNP	C	T	841.77	.	AC=1;AF=0.500;AN=2;BaseQRankSum=2.668;ClippingRankSum=0.000;DB;DP=68;ExcessHet=3.0103;FS=2.071;MLEAC=1;MLEAF=0.500;MQ=43.94;MQRankSum=1.682;QD=12.75;ReadPosRankSum=1.538;SOR=1.002	GT:AD:DP:GQ:PL	0/1:28,38:66:99:870,0,542
2L	16709008	2L_16709008_SNP	C	T	1731.77	.	AC=2;AF=1.00;AN=2;DB;DP=63;ExcessHet=3.0103;FS=0.000;MLEAC=2;MLEAF=1.00;MQ=43.95;QD=27.49;SOR=1.467	GT:AD:DP:GQ:PL	1/1:0,63:63:99:1760,189,0
2L	16709087	2L_16709087_SNP	G	T	2249.77	.	AC=2;AF=1.00;AN=2;DB;DP=51;ExcessHet=3.0103;FS=0.000;MLEAC=2;MLEAF=1.00;MQ=43.79;QD=30.34;SOR=0.994	GT:AD:DP:GQ:PL	1/1:0,51:51:99:2278,154,0
2L	16709088	2L_16709088_SNP	T	G	2249.77	.	AC=2;AF=1.00;AN=2;DB;DP=51;ExcessHet=3.0103;FS=0.000;MLEAC=2;MLEAF=1.00;MQ=43.79;QD=30.85;SOR=0.994	GT:AD:DP:GQ:PL	1/1:0,51:51:99:2278,154,0
2L	16709118	.	TA	T	532.73	.	AC=1;AF=0.500;AN=2;BaseQRankSum=0.075;ClippingRankSum=0.000;DP=51;ExcessHet=3.0103;FS=6.474;MLEAC=1;MLEAF=0.500;MQ=43.71;MQRankSum=-4.094;QD=10.65;ReadPosRankSum=-1.415;SOR=1.569	GT:AD:DP:GQ:PL	0/1:34,16:50:99:570,0,1359
2L	16709125	.	GTTA	G	648.73	.	AC=1;AF=0.500;AN=2;BaseQRankSum=-0.976;ClippingRankSum=0.000;DP=51;ExcessHet=3.0103;FS=6.258;MLEAC=1;MLEAF=0.500;MQ=43.67;MQRankSum=-4.291;QD=12.72;ReadPosRankSum=-2.039;SOR=1.275	GT:AD:DP:GQ:PL	0/1:34,17:51:99:686,0,1476
2L	16709131	.	AGCAACCCAAAC	A	690.73	.	AC=1;AF=0.500;AN=2;BaseQRankSum=0.161;ClippingRankSum=0.000;DP=56;ExcessHet=3.0103;FS=5.730;MLEAC=1;MLEAF=0.500;MQ=43.70;MQRankSum=-4.205;QD=12.33;ReadPosRankSum=-2.159;SOR=1.216	GT:AD:DP:GQ:PL	0/1:37,19:56:99:728,0,1493
2L	16709144	.	TCGTTGGAATTAGTACA	T	615.73	.	AC=1;AF=0.500;AN=2;BaseQRankSum=-0.678;ClippingRankSum=0.000;DP=52;ExcessHet=3.0103;FS=4.070;MLEAC=1;MLEAF=0.500;MQ=43.60;MQRankSum=-3.191;QD=11.84;ReadPosRankSum=-1.324;SOR=1.115	GT:AD:DP:GQ:PL	0/1:34,18:52:99:653,0,1373
2L	16709174	2L_16709174_SNP	T	G	669.77	.	AC=1;AF=0.500;AN=2;BaseQRankSum=-2.119;ClippingRankSum=0.000;DB;DP=49;ExcessHet=3.0103;FS=0.000;MLEAC=1;MLEAF=0.500;MQ=43.43;MQRankSum=-3.178;QD=13.67;ReadPosRankSum=-1.363;SOR=0.664	GT:AD:DP:GQ:PL	0/1:30,19:49:99:698,0,1141
2L	16709232	2L_16709232_SNP	G	A	684.77	.	AC=1;AF=0.500;AN=2;BaseQRankSum=-2.599;ClippingRankSum=0.000;DB;DP=47;ExcessHet=3.0103;FS=4.341;MLEAC=1;MLEAF=0.500;MQ=43.53;MQRankSum=-1.943;QD=14.57;ReadPosRankSum=-0.204;SOR=0.245	GT:AD:DP:GQ:PL	0/1:27,20:47:99:713,0,1057
2L	16709252	2L_16709252_SNP	G	T	725.77	.	AC=1;AF=0.500;AN=2;BaseQRankSum=0.305;ClippingRankSum=0.000;DB;DP=51;ExcessHet=3.0103;FS=6.061;MLEAC=1;MLEAF=0.500;MQ=43.53;MQRankSum=-2.210;QD=14.23;ReadPosRankSum=-0.038;SOR=0.204	GT:AD:DP:GQ:PL	0/1:29,22:51:99:754,0,1097
2L	16709402	2L_16709402_SNP	T	A	367.77	.	AC=1;AF=0.500;AN=2;BaseQRankSum=0.728;ClippingRankSum=0.000;DB;DP=36;ExcessHet=3.0103;FS=2.966;MLEAC=1;MLEAF=0.500;MQ=43.74;MQRankSum=0.000;QD=10.22;ReadPosRankSum=0.285;SOR=0.662	GT:AD:DP:GQ:PL	0/1:18,18:36:99:396,0,402
2L	16709477	2L_16709477_SNP	C	G	156.77	.	AC=1;AF=0.500;AN=2;BaseQRankSum=-0.910;ClippingRankSum=0.000;DB;DP=28;ExcessHet=3.0103;FS=3.452;MLEAC=1;MLEAF=0.500;MQ=43.19;MQRankSum=-0.146;QD=5.81;ReadPosRankSum=-1.013;SOR=0.569	GT:AD:DP:GQ:PL	0/1:16,11:27:99:185,0,363
2L	16709481	2L_16709481_SNP	G	T	939.77	.	AC=2;AF=1.00;AN=2;DB;DP=29;ExcessHet=3.0103;FS=0.000;MLEAC=2;MLEAF=1.00;MQ=43.22;QD=33.56;SOR=0.836	GT:AD:DP:GQ:PL	1/1:0,28:28:84:968,84,0
2L	16709528	.	T	TGGAGACTGGGACATTG	681.73	.	AC=2;AF=1.00;AN=2;DP=14;ExcessHet=3.0103;FS=0.000;MLEAC=2;MLEAF=1.00;MQ=42.77;QD=29.52;SOR=1.179	GT:AD:DP:GQ:PL	1/1:0,13:13:48:719,48,0
2L	16709650	2L_16709650_SNP	C	T	499.77	.	AC=2;AF=1.00;AN=2;BaseQRankSum=-1.420;ClippingRankSum=0.000;DB;DP=22;ExcessHet=3.0103;FS=0.000;MLEAC=2;MLEAF=1.00;MQ=43.91;MQRankSum=0.000;QD=23.80;ReadPosRankSum=1.784;SOR=0.223	GT:AD:DP:GQ:PL	1/1:1,20:21:29:528,29,0
2L	16709856	2L_16709856_SNP	A	G	533.77	.	AC=1;AF=0.500;AN=2;BaseQRankSum=-2.523;ClippingRankSum=0.000;DB;DP=53;ExcessHet=3.0103;FS=3.910;MLEAC=1;MLEAF=0.500;MQ=43.86;MQRankSum=1.019;QD=10.07;ReadPosRankSum=-1.478;SOR=0.314	GT:AD:DP:GQ:PL	0/1:27,26:53:99:562,0,607
2L	16709871	2L_16709871_SNP	A	G	439.77	.	AC=1;AF=0.500;AN=2;BaseQRankSum=-4.055;ClippingRankSum=0.000;DB;DP=52;ExcessHet=3.0103;FS=5.855;MLEAC=1;MLEAF=0.500;MQ=43.86;MQRankSum=0.929;QD=8.46;ReadPosRankSum=0.517;SOR=0.236	GT:AD:DP:GQ:PL	0/1:29,23:52:99:468,0,665
2L	16709883	2L_16709883_SNP	T	A	442.77	.	AC=1;AF=0.500;AN=2;BaseQRankSum=0.051;ClippingRankSum=0.000;DB;DP=56;ExcessHet=3.0103;FS=1.071;MLEAC=1;MLEAF=0.500;MQ=43.87;MQRankSum=0.871;QD=7.91;ReadPosRankSum=1.156;SOR=0.448	GT:AD:DP:GQ:PL	0/1:33,23:56:99:471,0,756
2L	16709895	2L_16709895_SNP	A	T	1562.77	.	AC=2;AF=1.00;AN=2;DB;DP=58;ExcessHet=3.0103;FS=0.000;MLEAC=2;MLEAF=1.00;MQ=43.87;QD=26.94;SOR=0.997	GT:AD:DP:GQ:PL	1/1:0,58:58:99:1591,174,0
2L	16709913	2L_16709913_SNP	T	C	719.77	.	AC=1;AF=0.500;AN=2;BaseQRankSum=-2.035;ClippingRankSum=0.000;DB;DP=58;ExcessHet=3.0103;FS=0.000;MLEAC=1;MLEAF=0.500;MQ=43.87;MQRankSum=-0.836;QD=12.41;ReadPosRankSum=1.495;SOR=0.643	GT:AD:DP:GQ:PL	0/1:25,33:58:99:748,0,518
2L	16710029	2L_16710029_SNP	C	T	705.77	.	AC=1;AF=0.500;AN=2;BaseQRankSum=0.617;ClippingRankSum=0.000;DB;DP=62;ExcessHet=3.0103;FS=2.070;MLEAC=1;MLEAF=0.500;MQ=43.77;MQRankSum=-1.905;QD=11.38;ReadPosRankSum=1.019;SOR=0.587	GT:AD:DP:GQ:PL	0/1:29,33:62:99:734,0,657
2L	16710067	2L_16710067_SNP	G	A	594.77	.	AC=1;AF=0.500;AN=2;BaseQRankSum=2.388;ClippingRankSum=0.000;DB;DP=56;ExcessHet=3.0103;FS=0.000;MLEAC=1;MLEAF=0.500;MQ=43.80;MQRankSum=-1.743;QD=10.62;ReadPosRankSum=1.344;SOR=0.569	GT:AD:DP:GQ:PL	0/1:28,28:56:99:623,0,601
2L	16710316	.	A	ATATG	1102.73	.	AC=1;AF=0.500;AN=2;BaseQRankSum=1.451;ClippingRankSum=0.000;DP=51;ExcessHet=3.0103;FS=1.149;MLEAC=1;MLEAF=0.500;MQ=44.00;MQRankSum=0.000;QD=22.05;ReadPosRankSum=-0.724;SOR=0.446	GT:AD:DP:GQ:PL	0/1:22,28:50:99:1140,0,1049
2L	16710358	2L_16710358_SNP	C	T	452.77	.	AC=1;AF=0.500;AN=2;BaseQRankSum=-2.558;ClippingRankSum=0.000;DB;DP=48;ExcessHet=3.0103;FS=10.484;MLEAC=1;MLEAF=0.500;MQ=44.00;MQRankSum=0.000;QD=9.43;ReadPosRankSum=1.263;SOR=1.640	GT:AD:DP:GQ:PL	0/1:25,23:48:99:481,0,563
2L	16710563	.	CT	C	235.73	.	AC=1;AF=0.500;AN=2;BaseQRankSum=-0.421;ClippingRankSum=0.000;DP=45;ExcessHet=3.0103;FS=0.000;MLEAC=1;MLEAF=0.500;MQ=43.96;MQRankSum=0.000;QD=5.75;ReadPosRankSum=1.786;SOR=0.776	GT:AD:DP:GQ:PL	0/1:21,20:41:99:273,0,302
2L	16710584	.	GA	G	895.73	.	AC=1;AF=0.500;AN=2;BaseQRankSum=0.805;ClippingRankSum=0.000;DP=47;ExcessHet=3.0103;FS=1.154;MLEAC=1;MLEAF=0.500;MQ=44.00;MQRankSum=0.000;QD=19.91;ReadPosRankSum=1.641;SOR=0.465	GT:AD:DP:GQ:PL	0/1:21,24:45:99:933,0,931
2L	16710598	2L_16710598_SNP	G	A	1000.77	.	AC=1;AF=0.500;AN=2;BaseQRankSum=2.737;ClippingRankSum=0.000;DB;DP=46;ExcessHet=3.0103;FS=2.512;MLEAC=1;MLEAF=0.500;MQ=44.00;MQRankSum=0.000;QD=21.76;ReadPosRankSum=0.916;SOR=0.392	GT:AD:DP:GQ:PL	0/1:21,25:46:99:1029,0,959
2L	16710622	2L_16710622_SNP	C	T	1084.77	.	AC=1;AF=0.500;AN=2;BaseQRankSum=5.085;ClippingRankSum=0.000;DB;DP=47;ExcessHet=3.0103;FS=1.151;MLEAC=1;MLEAF=0.500;MQ=44.00;MQRankSum=0.000;QD=23.08;ReadPosRankSum=-0.987;SOR=0.499	GT:AD:DP:GQ:PL	0/1:19,28:47:99:1113,0,929
2L	16710625	2L_16710625_SNP	T	C	1087.77	.	AC=1;AF=0.500;AN=2;BaseQRankSum=-2.051;ClippingRankSum=0.000;DB;DP=47;ExcessHet=3.0103;FS=0.000;MLEAC=1;MLEAF=0.500;MQ=44.00;MQRankSum=0.000;QD=23.14;ReadPosRankSum=-0.700;SOR=0.546	GT:AD:DP:GQ:PL	0/1:20,27:47:99:1116,0,880
2L	16710916	2L_16710916_SNP	C	G	450.77	.	AC=1;AF=0.500;AN=2;BaseQRankSum=-0.872;ClippingRankSum=0.000;DB;DP=49;ExcessHet=3.0103;FS=2.425;MLEAC=1;MLEAF=0.500;MQ=43.86;MQRankSum=1.829;QD=9.20;ReadPosRankSum=1.413;SOR=0.832	GT:AD:DP:GQ:PL	0/1:24,25:49:99:479,0,959
2L	16710919	2L_16710919_SNP	T	C	512.77	.	AC=1;AF=0.500;AN=2;BaseQRankSum=-2.491;ClippingRankSum=0.000;DB;DP=49;ExcessHet=3.0103;FS=2.434;MLEAC=1;MLEAF=0.500;MQ=43.86;MQRankSum=-1.709;QD=10.46;ReadPosRankSum=-1.495;SOR=0.529	GT:AD:DP:GQ:PL	0/1:24,25:49:99:541,0,910
2L	16711142	2L_16711142_SNP	C	A	562.77	.	AC=1;AF=0.500;AN=2;BaseQRankSum=1.498;ClippingRankSum=0.000;DB;DP=61;ExcessHet=3.0103;FS=0.000;MLEAC=1;MLEAF=0.500;MQ=43.81;MQRankSum=-2.763;QD=9.23;ReadPosRankSum=0.373;SOR=0.638	GT:AD:DP:GQ:PL	0/1:33,28:61:99:591,0,721
2L	16711197	2L_16711197_SNP	C	A	1941.77	.	AC=2;AF=1.00;AN=2;DB;DP=58;ExcessHet=3.0103;FS=0.000;MLEAC=2;MLEAF=1.00;MQ=43.90;QD=33.48;SOR=0.997	GT:AD:DP:GQ:PL	1/1:0,58:58:99:1970,174,0
2L	16711208	.	TG	T	525.73	.	AC=1;AF=0.500;AN=2;BaseQRankSum=1.366;ClippingRankSum=0.000;DP=55;ExcessHet=3.0103;FS=3.866;MLEAC=1;MLEAF=0.500;MQ=43.86;MQRankSum=-1.416;QD=9.74;ReadPosRankSum=-1.622;SOR=0.324	GT:AD:DP:GQ:PL	0/1:32,22:54:99:563,0,861
2L	16711266	2L_16711266_DEL	GC	G	745.73	.	AC=1;AF=0.500;AN=2;BaseQRankSum=-2.454;ClippingRankSum=0.000;DB;DP=56;ExcessHet=3.0103;FS=2.239;MLEAC=1;MLEAF=0.500;MQ=43.24;MQRankSum=5.155;QD=13.81;ReadPosRankSum=0.571;SOR=1.022	GT:AD:DP:GQ:PL	0/1:28,26:54:99:783,0,841
2L	16711313	.	T	TGTGTACATCCTAA	1161.73	.	AC=1;AF=0.500;AN=2;BaseQRankSum=0.978;ClippingRankSum=0.000;DP=62;ExcessHet=3.0103;FS=2.188;MLEAC=1;MLEAF=0.500;MQ=43.00;MQRankSum=-5.643;QD=19.36;ReadPosRankSum=0.562;SOR=0.384	GT:AD:DP:GQ:PL	0/1:30,30:60:99:1199,0,1151
2L	16711314	.	G	T	634.77	.	AC=1;AF=0.500;AN=2;BaseQRankSum=2.132;ClippingRankSum=0.000;DP=62;ExcessHet=3.0103;FS=3.410;MLEAC=1;MLEAF=0.500;MQ=43.00;MQRankSum=5.389;QD=10.24;ReadPosRankSum=-0.092;SOR=1.143	GT:AD:DP:GQ:PL	0/1:32,30:62:99:663,0,1260
2L	16711325	2L_16711325_SNP	A	T	1302.77	.	AC=1;AF=0.500;AN=2;BaseQRankSum=2.147;ClippingRankSum=0.000;DB;DP=62;ExcessHet=3.0103;FS=0.000;MLEAC=1;MLEAF=0.500;MQ=43.00;MQRankSum=-5.168;QD=21.01;ReadPosRankSum=-0.769;SOR=0.686	GT:AD:DP:GQ:PL	0/1:29,33:62:99:1331,0,1237
2L	16711326	2L_16711326_SNP	A	G	1302.77	.	AC=1;AF=0.500;AN=2;BaseQRankSum=-2.096;ClippingRankSum=0.000;DB;DP=64;ExcessHet=3.0103;FS=0.928;MLEAC=1;MLEAF=0.500;MQ=43.03;MQRankSum=-5.324;QD=20.36;ReadPosRankSum=-0.383;SOR=0.576	GT:AD:DP:GQ:PL	0/1:31,33:64:99:1331,0,1237
2L	16711331	.	G	GTACA	1327.73	.	AC=1;AF=0.500;AN=2;BaseQRankSum=0.479;ClippingRankSum=0.000;DP=63;ExcessHet=3.0103;FS=3.466;MLEAC=1;MLEAF=0.500;MQ=43.01;MQRankSum=-5.247;QD=21.08;ReadPosRankSum=-1.143;SOR=0.463	GT:AD:DP:GQ:PL	0/1:30,33:63:99:1365,0,1154
2L	16711372	2L_16711372_INS	A	AT	2283.73	.	AC=2;AF=1.00;AN=2;DB;DP=69;ExcessHet=3.0103;FS=0.000;MLEAC=2;MLEAF=1.00;MQ=43.47;QD=33.10;SOR=0.722	GT:AD:DP:GQ:PL	1/1:0,69:69:99:2321,208,0
2L	16711400	2L_16711400_SNP	A	C	1570.77	.	AC=2;AF=1.00;AN=2;DB;DP=59;ExcessHet=3.0103;FS=0.000;MLEAC=2;MLEAF=1.00;MQ=43.64;QD=26.62;SOR=0.871	GT:AD:DP:GQ:PL	1/1:0,59:59:99:1599,177,0
2L	16711487	2L_16711487_SNP	C	A	2086.77	.	AC=2;AF=1.00;AN=2;DB;DP=59;ExcessHet=3.0103;FS=0.000;MLEAC=2;MLEAF=1.00;MQ=43.70;QD=36.50;SOR=0.728	GT:AD:DP:GQ:PL	1/1:0,57:57:99:2115,175,0
2L	16711494	.	ATATTTTGTTGTATTCCACC	A	997.73	.	AC=1;AF=0.500;AN=2;BaseQRankSum=-0.645;ClippingRankSum=0.000;DP=65;ExcessHet=3.0103;FS=6.709;MLEAC=1;MLEAF=0.500;MQ=43.64;MQRankSum=1.315;QD=16.09;ReadPosRankSum=-0.270;SOR=1.061	GT:AD:DP:GQ:PL	0/1:34,28:62:99:1035,0,1325
2L	16711513	2L_16711513_SNP	C	T	621.77	.	AC=1;AF=0.500;AN=2;BaseQRankSum=1.709;ClippingRankSum=0.000;DB;DP=61;ExcessHet=3.0103;FS=5.136;MLEAC=1;MLEAF=0.500;MQ=43.61;MQRankSum=-1.524;QD=10.72;ReadPosRankSum=-0.093;SOR=0.547	GT:AD:DP:GQ:PL	0/1:28,30:58:99:650,0,1048
2L	16711596	2L_16711596_SNP	C	G	613.77	.	AC=1;AF=0.500;AN=2;BaseQRankSum=-0.583;ClippingRankSum=0.000;DB;DP=67;ExcessHet=3.0103;FS=2.061;MLEAC=1;MLEAF=0.500;MQ=43.62;MQRankSum=-1.772;QD=9.30;ReadPosRankSum=2.153;SOR=0.771	GT:AD:DP:GQ:PL	0/1:35,31:66:99:642,0,765
2L	16711628	2L_16711628_SNP	C	T	675.77	.	AC=1;AF=0.500;AN=2;BaseQRankSum=-0.808;ClippingRankSum=0.000;DB;DP=62;ExcessHet=3.0103;FS=3.414;MLEAC=1;MLEAF=0.500;MQ=43.78;MQRankSum=-1.801;QD=10.90;ReadPosRankSum=-0.346;SOR=0.496	GT:AD:DP:GQ:PL	0/1:29,33:62:99:704,0,600
2L	16711660	2L_16711660_SNP	T	C	743.77	.	AC=1;AF=0.500;AN=2;BaseQRankSum=-2.360;ClippingRankSum=0.000;DB;DP=64;ExcessHet=3.0103;FS=0.955;MLEAC=1;MLEAF=0.500;MQ=43.82;MQRankSum=-1.415;QD=11.81;ReadPosRankSum=-0.754;SOR=0.869	GT:AD:DP:GQ:PL	0/1:28,35:63:99:772,0,586
2L	16711696	2L_16711696_SNP	A	T	1702.77	.	AC=2;AF=1.00;AN=2;DB;DP=63;ExcessHet=3.0103;FS=0.000;MLEAC=2;MLEAF=1.00;MQ=43.88;QD=27.46;SOR=0.826	GT:AD:DP:GQ:PL	1/1:0,62:62:99:1731,186,0
2L	16711906	2L_16711906_SNP	G	A	821.77	.	AC=1;AF=0.500;AN=2;BaseQRankSum=-0.247;ClippingRankSum=0.000;DB;DP=51;ExcessHet=3.0103;FS=5.704;MLEAC=1;MLEAF=0.500;MQ=43.96;MQRankSum=-1.064;QD=16.11;ReadPosRankSum=-0.028;SOR=0.411	GT:AD:DP:GQ:PL	0/1:28,23:51:99:850,0,1081
2L	16711914	2L_16711914_SNP	G	C	762.77	.	AC=1;AF=0.500;AN=2;BaseQRankSum=2.884;ClippingRankSum=0.000;DB;DP=49;ExcessHet=3.0103;FS=3.997;MLEAC=1;MLEAF=0.500;MQ=44.00;MQRankSum=0.000;QD=15.57;ReadPosRankSum=0.932;SOR=0.491	GT:AD:DP:GQ:PL	0/1:28,21:49:99:791,0,1094
2L	16711940	2L_16711940_SNP	A	T	475.77	.	AC=1;AF=0.500;AN=2;BaseQRankSum=0.294;ClippingRankSum=0.000;DB;DP=51;ExcessHet=3.0103;FS=1.068;MLEAC=1;MLEAF=0.500;MQ=44.00;MQRankSum=0.000;QD=9.33;ReadPosRankSum=-1.511;SOR=0.507	GT:AD:DP:GQ:PL	0/1:27,24:51:99:504,0,1031
2L	16711952	2L_16711952_SNP	C	G	614.77	.	AC=1;AF=0.500;AN=2;BaseQRankSum=0.310;ClippingRankSum=0.000;DB;DP=51;ExcessHet=3.0103;FS=3.874;MLEAC=1;MLEAF=0.500;MQ=44.00;MQRankSum=0.000;QD=12.05;ReadPosRankSum=0.514;SOR=1.255	GT:AD:DP:GQ:PL	0/1:22,29:51:99:643,0,851
2L	16711977	2L_16711977_SNP	G	T	467.77	.	AC=1;AF=0.500;AN=2;BaseQRankSum=1.094;ClippingRankSum=0.000;DB;DP=53;ExcessHet=3.0103;FS=8.051;MLEAC=1;MLEAF=0.500;MQ=44.00;MQRankSum=0.000;QD=8.83;ReadPosRankSum=0.404;SOR=0.322	GT:AD:DP:GQ:PL	0/1:30,23:53:99:496,0,1079
2L	16712028	2L_16712028_SNP	C	A	1463.77	.	AC=2;AF=1.00;AN=2;DB;DP=54;ExcessHet=3.0103;FS=0.000;MLEAC=2;MLEAF=1.00;MQ=44.00;QD=27.62;SOR=0.808	GT:AD:DP:GQ:PL	1/1:0,53:53:99:1492,158,0
2L	16712201	.	T	A	1098.77	.	AC=2;AF=1.00;AN=2;DP=43;ExcessHet=3.0103;FS=0.000;MLEAC=2;MLEAF=1.00;MQ=43.95;QD=27.47;SOR=1.292	GT:AD:DP:GQ:PL	1/1:0,40:40:99:1127,120,0
2L	16712366	2L_16712366_SNP	T	C	433.77	.	AC=1;AF=0.500;AN=2;BaseQRankSum=-2.991;ClippingRankSum=0.000;DB;DP=49;ExcessHet=3.0103;FS=1.079;MLEAC=1;MLEAF=0.500;MQ=43.80;MQRankSum=-1.583;QD=9.04;ReadPosRankSum=1.295;SOR=0.874	GT:AD:DP:GQ:PL	0/1:26,22:48:99:462,0,579
2L	16712390	.	AGC	A	1055.73	.	AC=1;AF=0.500;AN=2;BaseQRankSum=0.827;ClippingRankSum=0.000;DP=51;ExcessHet=3.0103;FS=1.129;MLEAC=1;MLEAF=0.500;MQ=43.71;MQRankSum=1.297;QD=21.55;ReadPosRankSum=-0.414;SOR=0.432	GT:AD:DP:GQ:PL	0/1:21,28:49:99:1093,0,797
2L	16712393	.	A	AAG	1055.73	.	AC=1;AF=0.500;AN=2;BaseQRankSum=0.010;ClippingRankSum=0.000;DP=49;ExcessHet=3.0103;FS=1.129;MLEAC=1;MLEAF=0.500;MQ=43.74;MQRankSum=1.297;QD=21.55;ReadPosRankSum=-0.333;SOR=0.432	GT:AD:DP:GQ:PL	0/1:21,28:49:99:1093,0,797
2L	16712430	2L_16712430_SNP	C	T	356.77	.	AC=1;AF=0.500;AN=2;BaseQRankSum=3.025;ClippingRankSum=0.000;DB;DP=51;ExcessHet=3.0103;FS=1.126;MLEAC=1;MLEAF=0.500;MQ=43.67;MQRankSum=-2.393;QD=7.00;ReadPosRankSum=1.279;SOR=0.466	GT:AD:DP:GQ:PL	0/1:32,19:51:99:385,0,673
2L	16712467	2L_16712467_SNP	C	T	366.77	.	AC=1;AF=0.500;AN=2;BaseQRankSum=-1.110;ClippingRankSum=0.000;DB;DP=55;ExcessHet=3.0103;FS=0.000;MLEAC=1;MLEAF=0.500;MQ=43.61;MQRankSum=-2.273;QD=6.79;ReadPosRankSum=-0.989;SOR=0.560	GT:AD:DP:GQ:PL	0/1:33,21:54:99:395,0,722
2L	16712501	2L_16712501_SNP	G	T	400.77	.	AC=1;AF=0.500;AN=2;BaseQRankSum=-0.602;ClippingRankSum=0.000;DB;DP=49;ExcessHet=3.0103;FS=0.000;MLEAC=1;MLEAF=0.500;MQ=43.66;MQRankSum=-1.613;QD=8.35;ReadPosRankSum=0.330;SOR=0.719	GT:AD:DP:GQ:PL	0/1:30,18:48:99:429,0,894
2L	16712519	2L_16712519_DEL	TACC	T	981.73	.	AC=1;AF=0.500;AN=2;BaseQRankSum=-1.157;ClippingRankSum=0.000;DB;DP=47;ExcessHet=3.0103;FS=8.761;MLEAC=1;MLEAF=0.500;MQ=43.63;MQRankSum=2.035;QD=21.34;ReadPosRankSum=0.177;SOR=1.981	GT:AD:DP:GQ:PL	0/1:20,26:46:99:1019,0,742
2L	16712549	2L_16712549_SNP	T	C	429.77	.	AC=1;AF=0.500;AN=2;BaseQRankSum=-0.351;ClippingRankSum=0.000;DB;DP=44;ExcessHet=3.0103;FS=6.514;MLEAC=1;MLEAF=0.500;MQ=43.34;MQRankSum=2.343;QD=9.77;ReadPosRankSum=0.141;SOR=1.551	GT:AD:DP:GQ:PL	0/1:22,22:44:99:458,0,801
2L	16712560	2L_16712560_SNP	A	T	459.77	.	AC=1;AF=0.500;AN=2;BaseQRankSum=0.705;ClippingRankSum=0.000;DB;DP=48;ExcessHet=3.0103;FS=8.122;MLEAC=1;MLEAF=0.500;MQ=43.09;MQRankSum=2.700;QD=9.58;ReadPosRankSum=-0.551;SOR=1.682	GT:AD:DP:GQ:PL	0/1:25,23:48:99:488,0,817
2L	16712617	.	CCTGT	C	955.73	.	AC=1;AF=0.500;AN=2;BaseQRankSum=0.407;ClippingRankSum=0.000;DP=42;ExcessHet=3.0103;FS=13.202;MLEAC=1;MLEAF=0.500;MQ=42.64;MQRankSum=-3.138;QD=22.76;ReadPosRankSum=0.635;SOR=0.063	GT:AD:DP:GQ:PL	0/1:19,23:42:99:993,0,723
2L	16712621	.	T	TAGAAAAAA	955.73	.	AC=1;AF=0.500;AN=2;BaseQRankSum=-0.932;ClippingRankSum=0.000;DP=42;ExcessHet=3.0103;FS=13.202;MLEAC=1;MLEAF=0.500;MQ=42.64;MQRankSum=-3.138;QD=22.76;ReadPosRankSum=0.493;SOR=0.063	GT:AD:DP:GQ:PL	0/1:19,23:42:99:993,0,723
2L	16712655	2L_16712655_SNP	A	G	941.77	.	AC=1;AF=0.500;AN=2;BaseQRankSum=0.280;ClippingRankSum=0.000;DB;DP=43;ExcessHet=3.0103;FS=12.020;MLEAC=1;MLEAF=0.500;MQ=42.64;MQRankSum=-3.222;QD=21.90;ReadPosRankSum=-0.024;SOR=0.703	GT:AD:DP:GQ:PL	0/1:19,24:43:99:970,0,672
2L	16712672	.	CCAAATCTA	C	877.73	.	AC=1;AF=0.500;AN=2;BaseQRankSum=-2.141;ClippingRankSum=0.000;DP=39;ExcessHet=3.0103;FS=13.081;MLEAC=1;MLEAF=0.500;MQ=42.62;MQRankSum=-3.783;QD=22.51;ReadPosRankSum=-1.028;SOR=0.875	GT:AD:DP:GQ:PL	0/1:16,23:39:99:915,0,627
2L	16712721	2L_16712721_SNP	A	G	717.77	.	AC=2;AF=1.00;AN=2;DB;DP=28;ExcessHet=3.0103;FS=0.000;MLEAC=2;MLEAF=1.00;MQ=42.93;QD=25.63;SOR=0.997	GT:AD:DP:GQ:PL	1/1:0,28:28:84:746,84,0
2L	16712751	2L_16712751_SNP	C	T	530.77	.	AC=1;AF=0.500;AN=2;BaseQRankSum=1.165;ClippingRankSum=0.000;DB;DP=26;ExcessHet=3.0103;FS=0.000;MLEAC=1;MLEAF=0.500;MQ=42.77;MQRankSum=-0.513;QD=20.41;ReadPosRankSum=0.929;SOR=0.657	GT:AD:DP:GQ:PL	0/1:12,14:26:99:559,0,426
2L	16712757	2L_16712757_SNP	T	C	506.77	.	AC=1;AF=0.500;AN=2;BaseQRankSum=-0.684;ClippingRankSum=0.000;DB;DP=23;ExcessHet=3.0103;FS=0.000;MLEAC=1;MLEAF=0.500;MQ=42.69;MQRankSum=0.034;QD=22.03;ReadPosRankSum=1.091;SOR=0.693	GT:AD:DP:GQ:PL	0/1:10,13:23:99:535,0,429
2L	16712784	2L_16712784_SNP	C	G	462.77	.	AC=1;AF=0.500;AN=2;BaseQRankSum=-0.929;ClippingRankSum=0.000;DB;DP=16;ExcessHet=3.0103;FS=2.447;MLEAC=1;MLEAF=0.500;MQ=42.17;MQRankSum=0.791;QD=28.92;ReadPosRankSum=0.866;SOR=0.707	GT:AD:DP:GQ:PL	0/1:4,12:16:99:491,0,132
2L	16712791	2L_16712791_SNP	T	C	486.77	.	AC=1;AF=0.500;AN=2;BaseQRankSum=-1.490;ClippingRankSum=0.000;DB;DP=15;ExcessHet=3.0103;FS=2.447;MLEAC=1;MLEAF=0.500;MQ=42.18;MQRankSum=0.860;QD=32.45;ReadPosRankSum=0.131;SOR=0.477	GT:AD:DP:GQ:PL	0/1:4,11:15:99:515,0,129
2L	16712799	2L_16712799_SNP	C	T	396.77	.	AC=1;AF=0.500;AN=2;BaseQRankSum=-0.344;ClippingRankSum=0.000;DB;DP=15;ExcessHet=3.0103;FS=2.187;MLEAC=1;MLEAF=0.500;MQ=42.32;MQRankSum=1.037;QD=26.45;ReadPosRankSum=0.327;SOR=0.293	GT:AD:DP:GQ:PL	0/1:4,11:15:99:425,0,135
2L	16712927	2L_16712927_SNP	G	A	286.77	.	AC=1;AF=0.500;AN=2;BaseQRankSum=1.338;ClippingRankSum=0.000;DB;DP=40;ExcessHet=3.0103;FS=0.000;MLEAC=1;MLEAF=0.500;MQ=43.80;MQRankSum=0.664;QD=7.17;ReadPosRankSum=0.557;SOR=0.845	GT:AD:DP:GQ:PL	0/1:24,16:40:99:315,0,537
2L	16712975	.	C	CT	471.73	.	AC=1;AF=0.500;AN=2;BaseQRankSum=0.381;ClippingRankSum=0.000;DP=36;ExcessHet=3.0103;FS=0.000;MLEAC=1;MLEAF=0.500;MQ=43.78;MQRankSum=-0.297;QD=13.87;ReadPosRankSum=-0.829;SOR=0.976	GT:AD:DP:GQ:PL	0/1:11,23:34:99:509,0,191
2L	16713057	2L_16713057_SNP	T	C	546.77	.	AC=1;AF=0.500;AN=2;BaseQRankSum=0.824;ClippingRankSum=0.000;DB;DP=36;ExcessHet=3.0103;FS=0.000;MLEAC=1;MLEAF=0.500;MQ=43.59;MQRankSum=1.059;QD=15.19;ReadPosRankSum=-0.327;SOR=0.582	GT:AD:DP:GQ:PL	0/1:11,25:36:99:575,0,199
2L	16713220	.	GT	G	211.73	.	AC=1;AF=0.500;AN=2;BaseQRankSum=0.629;ClippingRankSum=0.000;DP=44;ExcessHet=3.0103;FS=2.817;MLEAC=1;MLEAF=0.500;MQ=43.61;MQRankSum=-0.307;QD=5.29;ReadPosRankSum=-0.598;SOR=0.307	GT:AD:DP:GQ:PL	0/1:22,18:40:99:249,0,334
2L	16713290	2L_16713290_SNP	T	G	366.77	.	AC=1;AF=0.500;AN=2;BaseQRankSum=-4.253;ClippingRankSum=0.000;DB;DP=43;ExcessHet=3.0103;FS=2.675;MLEAC=1;MLEAF=0.500;MQ=43.46;MQRankSum=0.069;QD=8.53;ReadPosRankSum=0.768;SOR=0.380	GT:AD:DP:GQ:PL	0/1:23,20:43:99:395,0,522
2L	16713365	2L_16713365_SNP	A	G	414.77	.	AC=1;AF=0.500;AN=2;BaseQRankSum=-2.265;ClippingRankSum=0.000;DB;DP=50;ExcessHet=3.0103;FS=0.000;MLEAC=1;MLEAF=0.500;MQ=43.43;MQRankSum=-2.232;QD=8.30;ReadPosRankSum=0.563;SOR=0.658	GT:AD:DP:GQ:PL	0/1:28,22:50:99:443,0,601
2L	16713391	2L_16713391_SNP	A	T	497.77	.	AC=1;AF=0.500;AN=2;BaseQRankSum=2.061;ClippingRankSum=0.000;DB;DP=52;ExcessHet=3.0103;FS=0.000;MLEAC=1;MLEAF=0.500;MQ=43.49;MQRankSum=-1.737;QD=9.57;ReadPosRankSum=-1.092;SOR=0.620	GT:AD:DP:GQ:PL	0/1:28,24:52:99:526,0,624
2L	16713435	2L_16713435_SNP	G	T	702.77	.	AC=1;AF=0.500;AN=2;BaseQRankSum=1.803;ClippingRankSum=0.000;DB;DP=62;ExcessHet=3.0103;FS=0.000;MLEAC=1;MLEAF=0.500;MQ=43.48;MQRankSum=3.104;QD=11.52;ReadPosRankSum=-1.335;SOR=0.673	GT:AD:DP:GQ:PL	0/1:28,33:61:99:731,0,561
2L	16713444	2L_16713444_SNP	G	T	2986.77	.	AC=2;AF=1.00;AN=2;DB;DP=66;ExcessHet=3.0103;FS=0.000;MLEAC=2;MLEAF=1.00;MQ=43.48;QD=27.62;SOR=1.162	GT:AD:DP:GQ:PL	1/1:0,65:65:99:3015,202,0
2L	16713446	.	G	T	645.77	.	AC=1;AF=0.500;AN=2;BaseQRankSum=0.841;ClippingRankSum=0.000;DP=68;ExcessHet=3.0103;FS=2.018;MLEAC=1;MLEAF=0.500;MQ=43.47;MQRankSum=-3.473;QD=9.64;ReadPosRankSum=0.278;SOR=0.478	GT:AD:DP:GQ:PL	0/1:36,31:67:99:674,0,795
2L	16713450	2L_16713450_SNP	G	A	3142.77	.	AC=2;AF=1.00;AN=2;DB;DP=69;ExcessHet=3.0103;FS=0.000;MLEAC=2;MLEAF=1.00;MQ=43.39;QD=29.77;SOR=1.179	GT:AD:DP:GQ:PL	1/1:0,68:68:99:3171,214,0
2L	16713453	2L_16713453_SNP	T	C	3097.77	.	AC=2;AF=1.00;AN=2;DB;DP=69;ExcessHet=3.0103;FS=0.000;MLEAC=2;MLEAF=1.00;MQ=43.39;QD=30.18;SOR=1.263	GT:AD:DP:GQ:PL	1/1:0,68:68:99:3126,211,0
2L	16713499	2L_16713499_SNP	G	A	1580.77	.	AC=1;AF=0.500;AN=2;BaseQRankSum=2.030;ClippingRankSum=0.000;DB;DP=73;ExcessHet=3.0103;FS=0.000;MLEAC=1;MLEAF=0.500;MQ=42.99;MQRankSum=-4.151;QD=21.96;ReadPosRankSum=-0.043;SOR=0.596	GT:AD:DP:GQ:PL	0/1:31,41:72:99:1609,0,1076
2L	16713506	2L_16713506_SNP	G	A	1607.77	.	AC=1;AF=0.500;AN=2;BaseQRankSum=3.503;ClippingRankSum=0.000;DB;DP=72;ExcessHet=3.0103;FS=0.000;MLEAC=1;MLEAF=0.500;MQ=42.80;MQRankSum=-4.036;QD=22.64;ReadPosRankSum=-0.887;SOR=0.643	GT:AD:DP:GQ:PL	0/1:29,42:71:99:1636,0,1047
2L	16713549	.	AATCACCTAAC	A	3017.73	.	AC=2;AF=1.00;AN=2;DP=68;ExcessHet=3.0103;FS=0.000;MLEAC=2;MLEAF=1.00;MQ=42.50;QD=30.33;SOR=1.066	GT:AD:DP:GQ:PL	1/1:0,67:67:99:3055,205,0
2L	16713572	2L_16713572_SNP	G	T	2986.77	.	AC=2;AF=1.00;AN=2;DB;DP=64;ExcessHet=3.0103;FS=0.000;MLEAC=2;MLEAF=1.00;MQ=42.39;QD=30.55;SOR=0.892	GT:AD:DP:GQ:PL	1/1:0,64:64:99:3015,202,0
2L	16713573	2L_16713573_SNP	C	A	2896.77	.	AC=2;AF=1.00;AN=2;DB;DP=63;ExcessHet=3.0103;FS=0.000;MLEAC=2;MLEAF=1.00;MQ=42.37;QD=27.75;SOR=0.859	GT:AD:DP:GQ:PL	1/1:0,63:63:99:2925,196,0
2L	16713589	2L_16713589_SNP	G	T	2896.77	.	AC=2;AF=1.00;AN=2;DB;DP=64;ExcessHet=3.0103;FS=0.000;MLEAC=2;MLEAF=1.00;MQ=42.59;QD=28.12;SOR=0.822	GT:AD:DP:GQ:PL	1/1:0,64:64:99:2925,196,0
2L	16713602	.	TG	T	1318.73	.	AC=2;AF=1.00;AN=2;BaseQRankSum=-1.663;ClippingRankSum=0.000;DP=63;ExcessHet=3.0103;FS=7.466;MLEAC=2;MLEAF=1.00;MQ=42.54;MQRankSum=-0.571;QD=23.55;ReadPosRankSum=0.287;SOR=0.775	GT:AD:DP:GQ:PL	1/1:2,54:56:99:1356,113,0
2L	16713615	.	TA	T	356.73	.	AC=1;AF=0.500;AN=2;BaseQRankSum=-0.584;ClippingRankSum=0.000;DP=62;ExcessHet=3.0103;FS=5.212;MLEAC=1;MLEAF=0.500;MQ=42.65;MQRankSum=-0.374;QD=6.15;ReadPosRankSum=0.822;SOR=1.382	GT:AD:DP:GQ:PL	0/1:30,28:58:99:394,0,465
2L	16713616	2L_16713616_SNP	A	T	375.77	.	AC=1;AF=0.500;AN=2;BaseQRankSum=-1.330;ClippingRankSum=0.000;DB;DP=62;ExcessHet=3.0103;FS=5.392;MLEAC=1;MLEAF=0.500;MQ=42.65;MQRankSum=0.331;QD=6.48;ReadPosRankSum=0.254;SOR=0.388	GT:AD:DP:GQ:PL	0/1:31,27:58:99:404,0,484
2L	16713631	2L_16713631_SNP	G	A	2671.77	.	AC=2;AF=1.00;AN=2;DB;DP=59;ExcessHet=3.0103;FS=0.000;MLEAC=2;MLEAF=1.00;MQ=42.72;QD=29.17;SOR=0.726	GT:AD:DP:GQ:PL	1/1:0,59:59:99:2700,181,0
2L	16713634	2L_16713634_SNP	C	T	2698.77	.	AC=2;AF=1.00;AN=2;DB;DP=60;ExcessHet=3.0103;FS=0.000;MLEAC=2;MLEAF=1.00;MQ=42.74;QD=31.09;SOR=0.693	GT:AD:DP:GQ:PL	1/1:0,60:60:99:2727,184,0
2L	16713638	2L_16713638_SNP	T	A	2749.77	.	AC=2;AF=1.00;AN=2;DB;DP=62;ExcessHet=3.0103;FS=0.000;MLEAC=2;MLEAF=1.00;MQ=42.78;QD=29.03;SOR=0.758	GT:AD:DP:GQ:PL	1/1:0,62:62:99:2778,190,0
2L	16713674	2L_16713674_SNP	A	G	1249.77	.	AC=1;AF=0.500;AN=2;BaseQRankSum=-1.136;ClippingRankSum=0.000;DB;DP=59;ExcessHet=3.0103;FS=2.209;MLEAC=1;MLEAF=0.500;MQ=43.09;MQRankSum=-1.003;QD=21.18;ReadPosRankSum=-0.268;SOR=0.521	GT:AD:DP:GQ:PL	0/1:26,33:59:99:1278,0,1006
2L	16713688	2L_16713688_SNP	T	C	1315.77	.	AC=1;AF=0.500;AN=2;BaseQRankSum=-1.201;ClippingRankSum=0.000;DB;DP=65;ExcessHet=3.0103;FS=4.986;MLEAC=1;MLEAF=0.500;MQ=43.21;MQRankSum=-1.165;QD=20.24;ReadPosRankSum=0.459;SOR=0.591	GT:AD:DP:GQ:PL	0/1:28,37:65:99:1344,0,997
2L	16713743	2L_16713743_SNP	C	T	3635.77	.	AC=2;AF=1.00;AN=2;DB;DP=84;ExcessHet=3.0103;FS=0.000;MLEAC=2;MLEAF=1.00;MQ=42.97;QD=24.93;SOR=1.075	GT:AD:DP:GQ:PL	1/1:0,84:84:99:3664,255,0
2L	16713748	2L_16713748_SNP	T	C	1766.77	.	AC=1;AF=0.500;AN=2;BaseQRankSum=-3.019;ClippingRankSum=0.000;DB;DP=82;ExcessHet=3.0103;FS=1.868;MLEAC=1;MLEAF=0.500;MQ=42.94;MQRankSum=-1.334;QD=21.55;ReadPosRankSum=0.482;SOR=0.446	GT:AD:DP:GQ:PL	0/1:36,46:82:99:1795,0,1368
2L	16713757	2L_16713757_SNP	A	T	1750.77	.	AC=1;AF=0.500;AN=2;BaseQRankSum=0.277;ClippingRankSum=0.000;DB;DP=83;ExcessHet=3.0103;FS=1.880;MLEAC=1;MLEAF=0.500;MQ=42.94;MQRankSum=-1.558;QD=21.35;ReadPosRankSum=0.437;SOR=0.489	GT:AD:DP:GQ:PL	0/1:36,46:82:99:1779,0,1338
2L	16713762	2L_16713762_SNP	A	T	3645.77	.	AC=2;AF=1.00;AN=2;DB;DP=84;ExcessHet=3.0103;FS=0.000;MLEAC=2;MLEAF=1.00;MQ=42.91;QD=32.95;SOR=1.275	GT:AD:DP:GQ:PL	1/1:0,84:84:99:3674,256,0
2L	16713868	2L_16713868_SNP	C	T	1751.77	.	AC=2;AF=1.00;AN=2;DB;DP=65;ExcessHet=3.0103;FS=0.000;MLEAC=2;MLEAF=1.00;MQ=42.85;QD=27.37;SOR=1.214	GT:AD:DP:GQ:PL	1/1:0,64:64:99:1780,192,0
2L	16713922	2L_16713922_SNP	A	G	1116.77	.	AC=1;AF=0.500;AN=2;BaseQRankSum=0.972;ClippingRankSum=0.000;DB;DP=51;ExcessHet=3.0103;FS=7.778;MLEAC=1;MLEAF=0.500;MQ=42.31;MQRankSum=-2.247;QD=21.90;ReadPosRankSum=0.276;SOR=1.579	GT:AD:DP:GQ:PL	0/1:23,28:51:99:1145,0,900
2L	16713924	2L_16713924_SNP	T	C	1116.77	.	AC=1;AF=0.500;AN=2;BaseQRankSum=1.160;ClippingRankSum=0.000;DB;DP=52;ExcessHet=3.0103;FS=7.971;MLEAC=1;MLEAF=0.500;MQ=42.20;MQRankSum=-2.405;QD=21.48;ReadPosRankSum=-0.268;SOR=1.661	GT:AD:DP:GQ:PL	0/1:23,29:52:99:1145,0,900
2L	16713926	2L_16713926_SNP	A	G	1119.77	.	AC=1;AF=0.500;AN=2;BaseQRankSum=-2.665;ClippingRankSum=0.000;DB;DP=51;ExcessHet=3.0103;FS=8.228;MLEAC=1;MLEAF=0.500;MQ=42.16;MQRankSum=-2.282;QD=21.96;ReadPosRankSum=-0.658;SOR=1.634	GT:AD:DP:GQ:PL	0/1:22,29:51:99:1148,0,878
2L	16713970	.	C	CTTAGTGGGAAGTCAAAAAAAGTAGT	730.73	.	AC=1;AF=0.500;AN=2;BaseQRankSum=1.018;ClippingRankSum=0.000;DP=51;ExcessHet=3.0103;FS=1.252;MLEAC=1;MLEAF=0.500;MQ=41.45;MQRankSum=-2.799;QD=18.27;ReadPosRankSum=-0.813;SOR=0.405	GT:AD:DP:GQ:PL	0/1:21,19:40:99:768,0,791
2L	16713971	.	T	TTAG	753.73	.	AC=1;AF=0.500;AN=2;BaseQRankSum=-1.026;ClippingRankSum=0.000;DP=52;ExcessHet=3.0103;FS=2.709;MLEAC=1;MLEAF=0.500;MQ=41.46;MQRankSum=2.483;QD=17.95;ReadPosRankSum=1.310;SOR=1.182	GT:AD:DP:GQ:PL	0/1:21,21:42:99:791,0,769
2L	16713974	.	G	GGAAGTCAAAAAAAGTAGTTTGA	795.73	.	AC=1;AF=0.500;AN=2;BaseQRankSum=-1.340;ClippingRankSum=0.000;DP=50;ExcessHet=3.0103;FS=2.623;MLEAC=1;MLEAF=0.500;MQ=41.42;MQRankSum=2.494;QD=18.51;ReadPosRankSum=0.754;SOR=1.030	GT:AD:DP:GQ:PL	0/1:21,22:43:99:833,0,766
2L	16713989	2L_16713989_SNP	C	T	700.77	.	AC=1;AF=0.500;AN=2;BaseQRankSum=-0.491;ClippingRankSum=0.000;DB;DP=41;ExcessHet=3.0103;FS=2.750;MLEAC=1;MLEAF=0.500;MQ=41.61;MQRankSum=-2.207;QD=17.09;ReadPosRankSum=0.301;SOR=1.292	GT:AD:DP:GQ:PL	0/1:22,19:41:99:729,0,892
2L	16714012	2L_16714012_SNP	G	A	823.77	.	AC=1;AF=0.500;AN=2;BaseQRankSum=-0.081;ClippingRankSum=0.000;DB;DP=45;ExcessHet=3.0103;FS=0.000;MLEAC=1;MLEAF=0.500;MQ=42.10;MQRankSum=-0.736;QD=18.31;ReadPosRankSum=0.501;SOR=0.784	GT:AD:DP:GQ:PL	0/1:24,21:45:99:852,0,942
2L	16714037	2L_16714037_SNP	A	G	817.77	.	AC=1;AF=0.500;AN=2;BaseQRankSum=-2.186;ClippingRankSum=0.000;DB;DP=47;ExcessHet=3.0103;FS=0.000;MLEAC=1;MLEAF=0.500;MQ=43.00;MQRankSum=-1.041;QD=17.40;ReadPosRankSum=0.878;SOR=0.639	GT:AD:DP:GQ:PL	0/1:26,21:47:99:846,0,1026
2L	16714053	2L_16714053_SNP	C	T	727.77	.	AC=1;AF=0.500;AN=2;BaseQRankSum=0.395;ClippingRankSum=0.000;DB;DP=47;ExcessHet=3.0103;FS=2.509;MLEAC=1;MLEAF=0.500;MQ=43.27;MQRankSum=-1.529;QD=15.48;ReadPosRankSum=0.764;SOR=0.742	GT:AD:DP:GQ:PL	0/1:27,20:47:99:756,0,1116
2L	16714073	2L_16714073_SNP	T	C	900.77	.	AC=1;AF=0.500;AN=2;BaseQRankSum=1.898;ClippingRankSum=0.000;DB;DP=61;ExcessHet=3.0103;FS=2.156;MLEAC=1;MLEAF=0.500;MQ=43.30;MQRankSum=-1.603;QD=15.01;ReadPosRankSum=-1.164;SOR=1.022	GT:AD:DP:GQ:PL	0/1:32,28:60:99:929,0,1158
2L	16714130	2L_16714130_SNP	T	C	607.77	.	AC=1;AF=0.500;AN=2;BaseQRankSum=-2.890;ClippingRankSum=0.000;DB;DP=73;ExcessHet=3.0103;FS=0.984;MLEAC=1;MLEAF=0.500;MQ=43.63;MQRankSum=-0.018;QD=8.44;ReadPosRankSum=0.267;SOR=0.530	GT:AD:DP:GQ:PL	0/1:40,32:72:99:636,0,893
2L	16714182	.	GT	G	470.73	.	AC=1;AF=0.500;AN=2;BaseQRankSum=-0.658;ClippingRankSum=0.000;DP=72;ExcessHet=3.0103;FS=2.197;MLEAC=1;MLEAF=0.500;MQ=43.52;MQRankSum=-0.758;QD=6.82;ReadPosRankSum=0.754;SOR=0.389	GT:AD:DP:GQ:PL	0/1:39,30:69:99:508,0,752
2L	16714245	2L_16714245_SNP	C	A	586.77	.	AC=1;AF=0.500;AN=2;BaseQRankSum=3.968;ClippingRankSum=0.000;DB;DP=64;ExcessHet=3.0103;FS=3.469;MLEAC=1;MLEAF=0.500;MQ=43.72;MQRankSum=-1.472;QD=9.17;ReadPosRankSum=0.264;SOR=0.354	GT:AD:DP:GQ:PL	0/1:36,28:64:99:615,0,803
2L	16714393	2L_16714393_SNP	C	T	914.77	.	AC=1;AF=0.500;AN=2;BaseQRankSum=0.276;ClippingRankSum=0.000;DB;DP=56;ExcessHet=3.0103;FS=0.000;MLEAC=1;MLEAF=0.500;MQ=43.86;MQRankSum=-0.737;QD=16.34;ReadPosRankSum=-1.696;SOR=0.773	GT:AD:DP:GQ:PL	0/1:30,26:56:99:943,0,1181
2L	16714402	2L_16714402_SNP	G	C	896.77	.	AC=1;AF=0.500;AN=2;BaseQRankSum=0.282;ClippingRankSum=0.000;DB;DP=54;ExcessHet=3.0103;FS=0.000;MLEAC=1;MLEAF=0.500;MQ=43.86;MQRankSum=-0.811;QD=16.61;ReadPosRankSum=-0.560;SOR=0.826	GT:AD:DP:GQ:PL	0/1:30,24:54:99:925,0,1184
2L	16714408	2L_16714408_SNP	C	T	889.77	.	AC=1;AF=0.500;AN=2;BaseQRankSum=-0.205;ClippingRankSum=0.000;DB;DP=54;ExcessHet=3.0103;FS=0.000;MLEAC=1;MLEAF=0.500;MQ=43.86;MQRankSum=-0.712;QD=16.79;ReadPosRankSum=-2.088;SOR=0.850	GT:AD:DP:GQ:PL	0/1:28,25:53:99:918,0,1177
2L	16714488	2L_16714488_SNP	A	T	1124.77	.	AC=1;AF=0.500;AN=2;BaseQRankSum=0.117;ClippingRankSum=0.000;DB;DP=52;ExcessHet=3.0103;FS=1.076;MLEAC=1;MLEAF=0.500;MQ=44.00;MQRankSum=0.000;QD=21.63;ReadPosRankSum=1.316;SOR=0.504	GT:AD:DP:GQ:PL	0/1:22,30:52:99:1153,0,825
2L	16714509	2L_16714509_SNP	T	C	1278.77	.	AC=1;AF=0.500;AN=2;BaseQRankSum=-3.808;ClippingRankSum=0.000;DB;DP=57;ExcessHet=3.0103;FS=2.277;MLEAC=1;MLEAF=0.500;MQ=44.00;MQRankSum=0.000;QD=22.43;ReadPosRankSum=-0.476;SOR=0.742	GT:AD:DP:GQ:PL	0/1:22,35:57:99:1307,0,815
2L	16714513	2L_16714513_SNP	G	A	395.77	.	AC=1;AF=0.500;AN=2;BaseQRankSum=0.278;ClippingRankSum=0.000;DB;DP=59;ExcessHet=3.0103;FS=2.248;MLEAC=1;MLEAF=0.500;MQ=44.00;MQRankSum=0.000;QD=6.71;ReadPosRankSum=0.823;SOR=0.757	GT:AD:DP:GQ:PL	0/1:37,22:59:99:424,0,1469
2L	16714539	2L_16714539_SNP	A	G	437.77	.	AC=1;AF=0.500;AN=2;BaseQRankSum=-4.113;ClippingRankSum=0.000;DB;DP=62;ExcessHet=3.0103;FS=2.197;MLEAC=1;MLEAF=0.500;MQ=44.00;MQRankSum=0.000;QD=7.06;ReadPosRankSum=0.181;SOR=0.708	GT:AD:DP:GQ:PL	0/1:38,24:62:99:466,0,894
2L	16714597	2L_16714597_SNP	G	A	555.77	.	AC=1;AF=0.500;AN=2;BaseQRankSum=-0.344;ClippingRankSum=0.000;DB;DP=68;ExcessHet=3.0103;FS=6.604;MLEAC=1;MLEAF=0.500;MQ=44.00;MQRankSum=0.000;QD=8.17;ReadPosRankSum=0.310;SOR=0.776	GT:AD:DP:GQ:PL	0/1:40,28:68:99:584,0,889
2L	16714720	2L_16714720_SNP	C	T	540.77	.	AC=1;AF=0.500;AN=2;BaseQRankSum=-0.673;ClippingRankSum=0.000;DB;DP=55;ExcessHet=3.0103;FS=1.028;MLEAC=1;MLEAF=0.500;MQ=43.96;MQRankSum=0.983;QD=9.83;ReadPosRankSum=2.001;SOR=0.527	GT:AD:DP:GQ:PL	0/1:29,26:55:99:569,0,634
2L	16714981	.	G	GT	1961.73	.	AC=2;AF=1.00;AN=2;DP=62;ExcessHet=3.0103;FS=0.000;MLEAC=2;MLEAF=1.00;MQ=44.00;QD=31.64;SOR=0.899	GT:AD:DP:GQ:PL	1/1:0,62:62:99:1999,186,0
2L	16715132	2L_16715132_SNP	G	A	1905.77	.	AC=2;AF=1.00;AN=2;DB;DP=70;ExcessHet=3.0103;FS=0.000;MLEAC=2;MLEAF=1.00;MQ=44.00;QD=27.23;SOR=0.941	GT:AD:DP:GQ:PL	1/1:0,70:70:99:1934,210,0
2L	16715337	2L_16715337_SNP	C	T	1560.77	.	AC=2;AF=1.00;AN=2;DB;DP=58;ExcessHet=3.0103;FS=0.000;MLEAC=2;MLEAF=1.00;MQ=44.00;QD=27.38;SOR=1.047	GT:AD:DP:GQ:PL	1/1:0,57:57:99:1589,171,0
2L	16715372	.	TA	T	1088.73	.	AC=2;AF=1.00;AN=2;BaseQRankSum=0.355;ClippingRankSum=0.000;DP=62;ExcessHet=3.0103;FS=3.023;MLEAC=2;MLEAF=1.00;MQ=43.97;MQRankSum=-0.094;QD=18.45;ReadPosRankSum=0.566;SOR=0.145	GT:AD:DP:GQ:PL	1/1:2,57:59:99:1126,127,0
2L	16715651	2L_16715651_SNP	A	C	855.77	.	AC=1;AF=0.500;AN=2;BaseQRankSum=0.037;ClippingRankSum=0.000;DB;DP=45;ExcessHet=3.0103;FS=2.597;MLEAC=1;MLEAF=0.500;MQ=43.96;MQRankSum=-0.978;QD=19.02;ReadPosRankSum=1.725;SOR=1.214	GT:AD:DP:GQ:PL	0/1:23,22:45:99:884,0,1114
2L	16715652	2L_16715652_SNP	C	A	855.77	.	AC=1;AF=0.500;AN=2;BaseQRankSum=3.510;ClippingRankSum=0.000;DB;DP=46;ExcessHet=3.0103;FS=1.154;MLEAC=1;MLEAF=0.500;MQ=43.96;MQRankSum=-0.957;QD=18.60;ReadPosRankSum=1.161;SOR=1.071	GT:AD:DP:GQ:PL	0/1:23,23:46:99:884,0,1114
2L	16716448	2L_16716448_SNP	C	T	1449.77	.	AC=2;AF=1.00;AN=2;DB;DP=53;ExcessHet=3.0103;FS=0.000;MLEAC=2;MLEAF=1.00;MQ=43.95;QD=27.35;SOR=0.808	GT:AD:DP:GQ:PL	1/1:0,53:53:99:1478,159,0
2L	16716786	.	GC	G,GAC	1063.73	.	AC=1,1;AF=0.500,0.500;AN=2;BaseQRankSum=1.071;ClippingRankSum=0.000;DP=49;ExcessHet=3.0103;FS=3.617;MLEAC=1,1;MLEAF=0.500,0.500;MQ=43.61;MQRankSum=-0.107;QD=23.12;ReadPosRankSum=0.264;SOR=0.729	GT:AD:DP:GQ:PL	1/2:1,21,24:46:99:1101,749,1043,457,0,811
2L	16716795	.	C	CA	460.73	.	AC=1;AF=0.500;AN=2;BaseQRankSum=-0.541;ClippingRankSum=0.000;DP=55;ExcessHet=3.0103;FS=1.129;MLEAC=1;MLEAF=0.500;MQ=43.65;MQRankSum=1.290;QD=8.69;ReadPosRankSum=0.780;SOR=0.466	GT:AD:DP:GQ:PL	0/1:27,26:53:99:498,0,887
2L	16716841	.	ATGCTGTAACATAAACAG	A	1099.73	.	AC=1;AF=0.500;AN=2;BaseQRankSum=-0.960;ClippingRankSum=0.000;DP=57;ExcessHet=3.0103;FS=2.207;MLEAC=1;MLEAF=0.500;MQ=43.67;MQRankSum=-1.351;QD=19.64;ReadPosRankSum=-0.411;SOR=0.449	GT:AD:DP:GQ:PL	0/1:27,29:56:99:1137,0,1046
2L	16716959	2L_16716959_SNP	T	C	953.77	.	AC=1;AF=0.500;AN=2;BaseQRankSum=0.562;ClippingRankSum=0.000;DB;DP=56;ExcessHet=3.0103;FS=5.451;MLEAC=1;MLEAF=0.500;MQ=43.70;MQRankSum=0.983;QD=17.34;ReadPosRankSum=0.601;SOR=0.548	GT:AD:DP:GQ:PL	0/1:29,26:55:99:982,0,1097
2L	16716968	2L_16716968_SNP	A	T	983.77	.	AC=1;AF=0.500;AN=2;BaseQRankSum=-0.055;ClippingRankSum=0.000;DB;DP=54;ExcessHet=3.0103;FS=2.315;MLEAC=1;MLEAF=0.500;MQ=43.68;MQRankSum=0.983;QD=18.56;ReadPosRankSum=0.891;SOR=0.556	GT:AD:DP:GQ:PL	0/1:28,25:53:99:1012,0,1094
2L	16716970	2L_16716970_SNP	A	T	961.77	.	AC=1;AF=0.500;AN=2;BaseQRankSum=-0.092;ClippingRankSum=0.000;DB;DP=54;ExcessHet=3.0103;FS=3.828;MLEAC=1;MLEAF=0.500;MQ=43.68;MQRankSum=0.983;QD=18.15;ReadPosRankSum=1.043;SOR=0.764	GT:AD:DP:GQ:PL	0/1:28,25:53:99:990,0,1072
2L	16717005	.	CTT	C	997.73	.	AC=1;AF=0.500;AN=2;BaseQRankSum=0.146;ClippingRankSum=0.000;DP=54;ExcessHet=3.0103;FS=0.000;MLEAC=1;MLEAF=0.500;MQ=43.96;MQRankSum=1.155;QD=18.48;ReadPosRankSum=-1.959;SOR=0.826	GT:AD:DP:GQ:PL	0/1:24,30:54:99:1035,0,755
2L	16717052	2L_16717052_SNP	G	C	657.77	.	AC=1;AF=0.500;AN=2;BaseQRankSum=-0.503;ClippingRankSum=0.000;DB;DP=54;ExcessHet=3.0103;FS=0.000;MLEAC=1;MLEAF=0.500;MQ=43.96;MQRankSum=1.198;QD=12.18;ReadPosRankSum=2.565;SOR=0.719	GT:AD:DP:GQ:PL	0/1:23,31:54:99:686,0,468
2L	16717294	.	A	AG	2274.73	.	AC=2;AF=1.00;AN=2;DP=50;ExcessHet=3.0103;FS=0.000;MLEAC=2;MLEAF=1.00;MQ=43.35;QD=37.37;SOR=0.773	GT:AD:DP:GQ:PL	1/1:0,50:50:99:2312,156,0
2L	16717295	.	A	C	2328.77	.	AC=2;AF=1.00;AN=2;DP=49;ExcessHet=3.0103;FS=0.000;MLEAC=2;MLEAF=1.00;MQ=43.34;QD=28.41;SOR=0.818	GT:AD:DP:GQ:PL	1/1:0,49:49:99:2357,159,0
2L	16717298	.	A	AACTC	2257.73	.	AC=2;AF=1.00;AN=2;DP=50;ExcessHet=3.0103;FS=0.000;MLEAC=2;MLEAF=1.00;MQ=43.31;QD=32.83;SOR=0.859	GT:AD:DP:GQ:PL	1/1:0,50:50:99:2295,153,0
2L	16717328	2L_16717328_SNP	C	G	546.77	.	AC=1;AF=0.500;AN=2;BaseQRankSum=0.419;ClippingRankSum=0.000;DB;DP=52;ExcessHet=3.0103;FS=2.371;MLEAC=1;MLEAF=0.500;MQ=43.32;MQRankSum=-2.047;QD=10.72;ReadPosRankSum=-1.084;SOR=0.971	GT:AD:DP:GQ:PL	0/1:25,26:51:99:575,0,490
2L	16717374	.	AAC	A	270.73	.	AC=1;AF=0.500;AN=2;BaseQRankSum=2.542;ClippingRankSum=0.000;DP=54;ExcessHet=3.0103;FS=2.387;MLEAC=1;MLEAF=0.500;MQ=43.34;MQRankSum=-3.431;QD=5.01;ReadPosRankSum=1.374;SOR=1.162	GT:AD:DP:GQ:PL	0/1:31,23:54:99:308,0,1140
2L	16717376	.	C	CA	313.73	.	AC=1;AF=0.500;AN=2;BaseQRankSum=-2.814;ClippingRankSum=0.000;DP=54;ExcessHet=3.0103;FS=4.094;MLEAC=1;MLEAF=0.500;MQ=43.34;MQRankSum=2.264;QD=6.15;ReadPosRankSum=-0.824;SOR=0.313	GT:AD:DP:GQ:PL	0/1:26,25:51:99:351,0,994
2L	16717394	.	AACAACAGT	A	1056.73	.	AC=1;AF=0.500;AN=2;BaseQRankSum=0.686;ClippingRankSum=0.000;DP=53;ExcessHet=3.0103;FS=0.000;MLEAC=1;MLEAF=0.500;MQ=43.26;MQRankSum=-2.868;QD=19.94;ReadPosRankSum=0.161;SOR=0.709	GT:AD:DP:GQ:PL	0/1:25,28:53:99:1094,0,1003
2L	16717488	.	A	T	2446.77	.	AC=2;AF=1.00;AN=2;DP=54;ExcessHet=3.0103;FS=0.000;MLEAC=2;MLEAF=1.00;MQ=43.18;QD=26.49;SOR=1.329	GT:AD:DP:GQ:PL	1/1:0,54:54:99:2475,166,0
2L	16717489	2L_16717489_SNP	A	T	2502.77	.	AC=2;AF=1.00;AN=2;DB;DP=54;ExcessHet=3.0103;FS=0.000;MLEAC=2;MLEAF=1.00;MQ=43.18;QD=32.71;SOR=1.329	GT:AD:DP:GQ:PL	1/1:0,54:54:99:2531,172,0
2L	16717490	.	A	T	2502.77	.	AC=2;AF=1.00;AN=2;DP=55;ExcessHet=3.0103;FS=0.000;MLEAC=2;MLEAF=1.00;MQ=43.19;QD=33.37;SOR=1.371	GT:AD:DP:GQ:PL	1/1:0,55:55:99:2531,172,0
2L	16717492	2L_16717492_SNP	A	G	2502.77	.	AC=2;AF=1.00;AN=2;DB;DP=56;ExcessHet=3.0103;FS=0.000;MLEAC=2;MLEAF=1.00;MQ=43.17;QD=27.76;SOR=1.302	GT:AD:DP:GQ:PL	1/1:0,56:56:99:2531,172,0
2L	16717519	2L_16717519_SNP	C	A	487.77	.	AC=1;AF=0.500;AN=2;BaseQRankSum=-0.570;ClippingRankSum=0.000;DB;DP=60;ExcessHet=3.0103;FS=14.458;MLEAC=1;MLEAF=0.500;MQ=43.13;MQRankSum=2.280;QD=8.13;ReadPosRankSum=0.925;SOR=1.930	GT:AD:DP:GQ:PL	0/1:34,26:60:99:516,0,771
2L	16717527	2L_16717527_SNP	C	T	2104.77	.	AC=2;AF=1.00;AN=2;DB;DP=61;ExcessHet=3.0103;FS=0.000;MLEAC=2;MLEAF=1.00;MQ=43.14;QD=34.50;SOR=1.107	GT:AD:DP:GQ:PL	1/1:0,61:61:99:2133,186,0
2L	16717555	2L_16717555_SNP	T	C	2896.77	.	AC=2;AF=1.00;AN=2;DB;DP=64;ExcessHet=3.0103;FS=0.000;MLEAC=2;MLEAF=1.00;MQ=43.31;QD=30.43;SOR=0.892	GT:AD:DP:GQ:PL	1/1:0,64:64:99:2925,196,0
2L	16717556	2L_16717556_SNP	A	T	2896.77	.	AC=2;AF=1.00;AN=2;DB;DP=65;ExcessHet=3.0103;FS=0.000;MLEAC=2;MLEAF=1.00;MQ=43.32;QD=32.63;SOR=0.854	GT:AD:DP:GQ:PL	1/1:0,65:65:99:2925,196,0
2L	16717567	2L_16717567_SNP	G	A	3086.77	.	AC=2;AF=1.00;AN=2;DB;DP=68;ExcessHet=3.0103;FS=0.000;MLEAC=2;MLEAF=1.00;MQ=43.35;QD=29.74;SOR=0.752	GT:AD:DP:GQ:PL	1/1:0,68:68:99:3115,211,0
2L	16717572	2L_16717572_SNP	A	G	3067.77	.	AC=2;AF=1.00;AN=2;DB;DP=66;ExcessHet=3.0103;FS=0.000;MLEAC=2;MLEAF=1.00;MQ=43.39;QD=32.65;SOR=0.693	GT:AD:DP:GQ:PL	1/1:0,66:66:99:3096,211,0
2L	16717612	2L_16717612_SNP	C	T	1886.77	.	AC=2;AF=1.00;AN=2;DB;DP=69;ExcessHet=3.0103;FS=0.000;MLEAC=2;MLEAF=1.00;MQ=43.60;QD=27.34;SOR=1.054	GT:AD:DP:GQ:PL	1/1:0,69:69:99:1915,207,0
2L	16717639	2L_16717639_SNP	G	A	1829.77	.	AC=2;AF=1.00;AN=2;DB;DP=66;ExcessHet=3.0103;FS=0.000;MLEAC=2;MLEAF=1.00;MQ=43.76;QD=27.72;SOR=1.112	GT:AD:DP:GQ:PL	1/1:0,66:66:99:1858,198,0
2L	16717724	2L_16717724_SNP	G	T	358.77	.	AC=1;AF=0.500;AN=2;BaseQRankSum=-1.718;ClippingRankSum=0.000;DB;DP=49;ExcessHet=3.0103;FS=8.577;MLEAC=1;MLEAF=0.500;MQ=43.92;MQRankSum=-0.237;QD=7.32;ReadPosRankSum=2.361;SOR=0.155	GT:AD:DP:GQ:PL	0/1:29,20:49:99:387,0,668
2L	16717791	2L_16717791_SNP	T	C	1394.77	.	AC=2;AF=1.00;AN=2;DB;DP=52;ExcessHet=3.0103;FS=0.000;MLEAC=2;MLEAF=1.00;MQ=43.87;QD=27.35;SOR=0.732	GT:AD:DP:GQ:PL	1/1:0,51:51:99:1423,153,0
2L	16717838	2L_16717838_SNP	T	C	584.77	.	AC=1;AF=0.500;AN=2;BaseQRankSum=-2.324;ClippingRankSum=0.000;DB;DP=62;ExcessHet=3.0103;FS=0.971;MLEAC=1;MLEAF=0.500;MQ=43.89;MQRankSum=1.381;QD=9.59;ReadPosRankSum=0.337;SOR=0.656	GT:AD:DP:GQ:PL	0/1:32,29:61:99:613,0,693
2L	16717850	2L_16717850_SNP	G	A	637.77	.	AC=1;AF=0.500;AN=2;BaseQRankSum=1.851;ClippingRankSum=0.000;DB;DP=63;ExcessHet=3.0103;FS=3.410;MLEAC=1;MLEAF=0.500;MQ=43.89;MQRankSum=1.404;QD=10.29;ReadPosRankSum=-0.294;SOR=1.143	GT:AD:DP:GQ:PL	0/1:32,30:62:99:666,0,1242
2L	16717860	2L_16717860_SNP	A	G	733.77	.	AC=1;AF=0.500;AN=2;BaseQRankSum=-2.616;ClippingRankSum=0.000;DB;DP=63;ExcessHet=3.0103;FS=2.093;MLEAC=1;MLEAF=0.500;MQ=43.89;MQRankSum=-1.229;QD=11.83;ReadPosRankSum=-1.217;SOR=0.573	GT:AD:DP:GQ:PL	0/1:27,35:62:99:762,0,1029
2L	16717934	.	A	AG	504.73	.	AC=1;AF=0.500;AN=2;BaseQRankSum=0.580;ClippingRankSum=0.000;DP=63;ExcessHet=3.0103;FS=0.985;MLEAC=1;MLEAF=0.500;MQ=44.00;MQRankSum=0.000;QD=8.01;ReadPosRankSum=0.634;SOR=0.941	GT:AD:DP:GQ:PL	0/1:38,25:63:99:542,0,1014
2L	16717955	2L_16717955_SNP	T	C	1449.77	.	AC=2;AF=1.00;AN=2;DB;DP=62;ExcessHet=3.0103;FS=0.000;MLEAC=2;MLEAF=1.00;MQ=44.00;QD=23.38;SOR=0.758	GT:AD:DP:GQ:PL	1/1:0,62:62:99:1478,181,0
2L	16718055	2L_16718055_SNP	T	C	656.77	.	AC=1;AF=0.500;AN=2;BaseQRankSum=0.020;ClippingRankSum=0.000;DB;DP=52;ExcessHet=3.0103;FS=1.118;MLEAC=1;MLEAF=0.500;MQ=43.79;MQRankSum=-1.119;QD=12.88;ReadPosRankSum=-0.575;SOR=0.972	GT:AD:DP:GQ:PL	0/1:20,31:51:99:685,0,393
2L	16718165	.	C	CAT	1272.73	.	AC=1;AF=0.500;AN=2;BaseQRankSum=-0.099;ClippingRankSum=0.000;DP=59;ExcessHet=3.0103;FS=0.000;MLEAC=1;MLEAF=0.500;MQ=43.64;MQRankSum=-1.514;QD=21.94;ReadPosRankSum=-0.479;SOR=0.760	GT:AD:DP:GQ:PL	0/1:25,33:58:99:1310,0,951
2L	16718167	.	C	CCAGTGTACT	1272.73	.	AC=1;AF=0.500;AN=2;BaseQRankSum=-1.611;ClippingRankSum=0.000;DP=58;ExcessHet=3.0103;FS=0.000;MLEAC=1;MLEAF=0.500;MQ=43.70;MQRankSum=-1.514;QD=21.94;ReadPosRankSum=-0.471;SOR=0.760	GT:AD:DP:GQ:PL	0/1:25,33:58:99:1310,0,951
2L	16718186	2L_16718186_SNP	T	C	1924.77	.	AC=2;AF=1.00;AN=2;DB;DP=53;ExcessHet=3.0103;FS=0.000;MLEAC=2;MLEAF=1.00;MQ=43.81;QD=33.03;SOR=0.981	GT:AD:DP:GQ:PL	1/1:0,53:53:99:1953,159,0
2L	16718517	2L_16718517_SNP	T	A	2622.77	.	AC=2;AF=1.00;AN=2;DB;DP=61;ExcessHet=3.0103;FS=0.000;MLEAC=2;MLEAF=1.00;MQ=43.74;QD=27.23;SOR=0.941	GT:AD:DP:GQ:PL	1/1:0,61:61:99:2651,184,0
2L	16718518	2L_16718518_SNP	G	T	2623.77	.	AC=2;AF=1.00;AN=2;DB;DP=60;ExcessHet=3.0103;FS=0.000;MLEAC=2;MLEAF=1.00;MQ=43.73;QD=33.22;SOR=0.986	GT:AD:DP:GQ:PL	1/1:0,60:60:99:2652,184,0
2L	16718629	.	G	GAAAGGGGGTGGA	1763.73	.	AC=2;AF=1.00;AN=2;DP=38;ExcessHet=3.0103;FS=0.000;MLEAC=2;MLEAF=1.00;MQ=43.11;QD=24.09;SOR=0.749	GT:AD:DP:GQ:PL	1/1:0,35:35:99:1801,123,0
2L	16718702	2L_16718702_SNP	A	C	1228.77	.	AC=2;AF=1.00;AN=2;DB;DP=48;ExcessHet=3.0103;FS=0.000;MLEAC=2;MLEAF=1.00;MQ=42.26;QD=25.60;SOR=1.067	GT:AD:DP:GQ:PL	1/1:0,48:48:99:1257,143,0
2L	16718942	.	CTTTTCTATCAAA	C	2282.73	.	AC=2;AF=1.00;AN=2;DP=54;ExcessHet=3.0103;FS=0.000;MLEAC=2;MLEAF=1.00;MQ=41.47;QD=29.77;SOR=1.136	GT:AD:DP:GQ:PL	1/1:0,52:52:99:2320,157,0
2L	16718993	.	G	GAATCTGTTTCGT	2737.73	.	AC=2;AF=1.00;AN=2;DP=60;ExcessHet=3.0103;FS=0.000;MLEAC=2;MLEAF=1.00;MQ=40.98;QD=30.82;SOR=1.355	GT:AD:DP:GQ:PL	1/1:0,60:60:99:2775,187,0
2L	16719032	.	CAAATAACAAAAAATTAAAAAAT	C	2123.73	.	AC=2;AF=1.00;AN=2;DP=49;ExcessHet=3.0103;FS=0.000;MLEAC=2;MLEAF=1.00;MQ=40.73;QD=32.11;SOR=0.963	GT:AD:DP:GQ:PL	1/1:0,48:48:99:2161,145,0
2L	16719079	2L_16719079_SNP	G	A	2024.77	.	AC=2;AF=1.00;AN=2;DB;DP=44;ExcessHet=3.0103;FS=0.000;MLEAC=2;MLEAF=1.00;MQ=41.29;QD=23.61;SOR=0.941	GT:AD:DP:GQ:PL	1/1:0,43:43:99:2053,138,0
2L	16719103	2L_16719103_SNP	A	C	1822.77	.	AC=2;AF=1.00;AN=2;DB;DP=43;ExcessHet=3.0103;FS=0.000;MLEAC=2;MLEAF=1.00;MQ=41.89;QD=27.60;SOR=1.127	GT:AD:DP:GQ:PL	1/1:0,42:42:99:1851,136,0
2L	16719359	2L_16719359_SNP	G	A	714.77	.	AC=1;AF=0.500;AN=2;BaseQRankSum=2.480;ClippingRankSum=0.000;DB;DP=52;ExcessHet=3.0103;FS=1.101;MLEAC=1;MLEAF=0.500;MQ=43.64;MQRankSum=-0.060;QD=13.75;ReadPosRankSum=-0.588;SOR=0.673	GT:AD:DP:GQ:PL	0/1:20,32:52:99:743,0,391
2L	16719514	.	A	ACAC	2169.73	.	AC=2;AF=1.00;AN=2;DP=48;ExcessHet=3.0103;FS=0.000;MLEAC=2;MLEAF=1.00;MQ=43.86;QD=29.61;SOR=0.693	GT:AD:DP:GQ:PL	1/1:0,48:48:99:2207,150,0
2L	16719643	2L_16719643_SNP	C	A	543.77	.	AC=1;AF=0.500;AN=2;BaseQRankSum=1.104;ClippingRankSum=0.000;DB;DP=49;ExcessHet=3.0103;FS=0.000;MLEAC=1;MLEAF=0.500;MQ=43.96;MQRankSum=-0.900;QD=11.10;ReadPosRankSum=0.219;SOR=0.758	GT:AD:DP:GQ:PL	0/1:23,26:49:99:572,0,494
2L	16719658	2L_16719658_SNP	G	A	1333.77	.	AC=2;AF=1.00;AN=2;DB;DP=48;ExcessHet=3.0103;FS=0.000;MLEAC=2;MLEAF=1.00;MQ=44.00;QD=27.79;SOR=0.963	GT:AD:DP:GQ:PL	1/1:0,48:48:99:1362,144,0
2L	16719809	.	G	A	1134.77	.	AC=2;AF=1.00;AN=2;DP=48;ExcessHet=3.0103;FS=0.000;MLEAC=2;MLEAF=1.00;MQ=44.00;QD=24.67;SOR=1.203	GT:AD:DP:GQ:PL	1/1:0,46:46:99:1163,138,0
2L	16719813	2L_16719813_SNP	A	G	473.77	.	AC=1;AF=0.500;AN=2;BaseQRankSum=-3.169;ClippingRankSum=0.000;DB;DP=48;ExcessHet=3.0103;FS=2.670;MLEAC=1;MLEAF=0.500;MQ=44.00;MQRankSum=0.000;QD=10.30;ReadPosRankSum=0.894;SOR=0.321	GT:AD:DP:GQ:PL	0/1:19,27:46:99:502,0,394
2L	16719882	2L_16719882_SNP	G	T	286.77	.	AC=1;AF=0.500;AN=2;BaseQRankSum=1.237;ClippingRankSum=0.000;DB;DP=46;ExcessHet=3.0103;FS=4.517;MLEAC=1;MLEAF=0.500;MQ=44.00;MQRankSum=0.000;QD=6.23;ReadPosRankSum=0.508;SOR=1.123	GT:AD:DP:GQ:PL	0/1:30,16:46:99:315,0,666
2L	16719886	2L_16719886_SNP	C	A	1594.77	.	AC=2;AF=1.00;AN=2;BaseQRankSum=1.733;ClippingRankSum=0.000;DB;DP=51;ExcessHet=3.0103;FS=3.096;MLEAC=2;MLEAF=1.00;MQ=44.00;MQRankSum=0.000;QD=31.27;ReadPosRankSum=-0.170;SOR=0.348	GT:AD:DP:GQ:PL	1/1:1,50:51:99:1623,142,0
2L	16720011	.	GACGTAA	G	957.73	.	AC=1;AF=0.500;AN=2;BaseQRankSum=-1.008;ClippingRankSum=0.000;DP=58;ExcessHet=3.0103;FS=9.733;MLEAC=1;MLEAF=0.500;MQ=43.93;MQRankSum=-1.558;QD=16.51;ReadPosRankSum=0.607;SOR=1.981	GT:AD:DP:GQ:PL	0/1:32,26:58:99:995,0,1265
2L	16720019	2L_16720019_INS	T	TTTTCA	999.73	.	AC=1;AF=0.500;AN=2;BaseQRankSum=0.992;ClippingRankSum=0.000;DB;DP=58;ExcessHet=3.0103;FS=9.733;MLEAC=1;MLEAF=0.500;MQ=43.93;MQRankSum=-1.558;QD=17.24;SOR=1.981	GT:AD:DP:GQ:PL	0/1:32,26:58:99:1037,0,1262
2L	16720085	2L_16720085_SNP	C	A	1762.77	.	AC=2;AF=1.00;AN=2;DB;DP=67;ExcessHet=3.0103;FS=0.000;MLEAC=2;MLEAF=1.00;MQ=43.94;QD=26.31;SOR=1.230	GT:AD:DP:GQ:PL	1/1:0,67:67:99:1791,200,0
2L	16720151	2L_16720151_SNP	C	T	1736.77	.	AC=2;AF=1.00;AN=2;BaseQRankSum=1.851;ClippingRankSum=0.000;DB;DP=64;ExcessHet=3.0103;FS=3.148;MLEAC=2;MLEAF=1.00;MQ=44.00;MQRankSum=0.000;QD=27.14;ReadPosRankSum=2.020;SOR=0.374	GT:AD:DP:GQ:PL	1/1:1,63:64:99:1765,182,0
2L	16720215	2L_16720215_SNP	T	C	1401.77	.	AC=2;AF=1.00;AN=2;DB;DP=55;ExcessHet=3.0103;FS=0.000;MLEAC=2;MLEAF=1.00;MQ=43.96;QD=25.49;SOR=0.884	GT:AD:DP:GQ:PL	1/1:0,55:55:99:1430,163,0
2L	16720261	2L_16720261_SNP	T	C	2492.77	.	AC=2;AF=1.00;AN=2;DB;DP=59;ExcessHet=3.0103;FS=0.000;MLEAC=2;MLEAF=1.00;MQ=43.97;QD=32.73;SOR=1.123	GT:AD:DP:GQ:PL	1/1:0,59:59:99:2521,184,0
2L	16720281	2L_16720281_SNP	C	T	2539.77	.	AC=2;AF=1.00;AN=2;DB;DP=60;ExcessHet=3.0103;FS=0.000;MLEAC=2;MLEAF=1.00;MQ=43.93;QD=26.45;SOR=0.906	GT:AD:DP:GQ:PL	1/1:0,60:60:99:2568,187,0
2L	16720397	2L_16720397_SNP	G	A	2406.77	.	AC=2;AF=1.00;AN=2;DB;DP=57;ExcessHet=3.0103;FS=0.000;MLEAC=2;MLEAF=1.00;MQ=43.49;QD=33.40;SOR=1.199	GT:AD:DP:GQ:PL	1/1:0,56:56:99:2435,169,0
2L	16720405	2L_16720405_SNP	G	T	2511.77	.	AC=2;AF=1.00;AN=2;DB;DP=53;ExcessHet=3.0103;FS=0.000;MLEAC=2;MLEAF=1.00;MQ=43.45;QD=30.22;SOR=1.136	GT:AD:DP:GQ:PL	1/1:0,52:52:99:2540,175,0
2L	16720415	2L_16720415_SNP	C	T	2401.77	.	AC=2;AF=1.00;AN=2;DB;DP=51;ExcessHet=3.0103;FS=0.000;MLEAC=2;MLEAF=1.00;MQ=43.35;QD=29.66;SOR=1.051	GT:AD:DP:GQ:PL	1/1:0,50:50:99:2430,163,0
2L	16720420	2L_16720420_DEL	TTGGA	T	2257.73	.	AC=2;AF=1.00;AN=2;DB;DP=51;ExcessHet=3.0103;FS=0.000;MLEAC=2;MLEAF=1.00;MQ=43.35;QD=31.71;SOR=1.051	GT:AD:DP:GQ:PL	1/1:0,50:50:99:2295,154,0
2L	16720442	2L_16720442_SNP	G	A	463.77	.	AC=1;AF=0.500;AN=2;BaseQRankSum=1.138;ClippingRankSum=0.000;DB;DP=55;ExcessHet=3.0103;FS=3.801;MLEAC=1;MLEAF=0.500;MQ=43.40;MQRankSum=-0.211;QD=8.59;ReadPosRankSum=-1.193;SOR=1.270	GT:AD:DP:GQ:PL	0/1:30,24:54:99:492,0,668
2L	16720462	2L_16720462_SNP	G	A	2474.77	.	AC=2;AF=1.00;AN=2;DB;DP=56;ExcessHet=3.0103;FS=0.000;MLEAC=2;MLEAF=1.00;MQ=43.45;QD=29.13;SOR=0.729	GT:AD:DP:GQ:PL	1/1:0,55:55:99:2503,169,0
2L	16720463	2L_16720463_SNP	C	T	2474.77	.	AC=2;AF=1.00;AN=2;DB;DP=57;ExcessHet=3.0103;FS=0.000;MLEAC=2;MLEAF=1.00;MQ=43.46;QD=28.76;SOR=0.765	GT:AD:DP:GQ:PL	1/1:0,56:56:99:2503,169,0
2L	16720505	2L_16720505_SNP	A	T	2485.77	.	AC=2;AF=1.00;AN=2;DB;DP=59;ExcessHet=3.0103;FS=0.000;MLEAC=2;MLEAF=1.00;MQ=43.48;QD=29.79;SOR=0.914	GT:AD:DP:GQ:PL	1/1:0,58:58:99:2514,175,0
2L	16720508	2L_16720508_SNP	C	T	2456.77	.	AC=2;AF=1.00;AN=2;DB;DP=54;ExcessHet=3.0103;FS=0.000;MLEAC=2;MLEAF=1.00;MQ=43.43;QD=26.44;SOR=0.808	GT:AD:DP:GQ:PL	1/1:0,53:53:99:2485,172,0
2L	16720539	2L_16720539_SNP	T	A,C	1357.77	.	AC=1,1;AF=0.500,0.500;AN=2;DB;DP=57;ExcessHet=3.0103;FS=0.000;MLEAC=1,1;MLEAF=0.500,0.500;MQ=43.76;QD=23.82;SOR=0.800	GT:AD:DP:GQ:PL	1/2:0,28,29:57:99:1386,686,602,698,0,610
2L	16720558	2L_16720558_SNP	T	G	553.77	.	AC=1;AF=0.500;AN=2;BaseQRankSum=-1.427;ClippingRankSum=0.000;DB;DP=55;ExcessHet=3.0103;FS=3.786;MLEAC=1;MLEAF=0.500;MQ=43.89;MQRankSum=-0.599;QD=10.07;ReadPosRankSum=-0.076;SOR=0.326	GT:AD:DP:GQ:PL	0/1:28,27:55:99:582,0,637
2L	16720619	2L_16720619_SNP	G	A	1397.77	.	AC=2;AF=1.00;AN=2;DB;DP=53;ExcessHet=3.0103;FS=0.000;MLEAC=2;MLEAF=1.00;MQ=43.93;QD=26.37;SOR=0.981	GT:AD:DP:GQ:PL	1/1:0,53:53:99:1426,158,0
2L	16720687	2L_16720687_SNP	T	A	1340.77	.	AC=2;AF=1.00;AN=2;DB;DP=50;ExcessHet=3.0103;FS=0.000;MLEAC=2;MLEAF=1.00;MQ=43.96;QD=26.82;SOR=1.656	GT:AD:DP:GQ:PL	1/1:0,50:50:99:1369,149,0
2L	16720705	2L_16720705_SNP	T	A	1395.77	.	AC=2;AF=1.00;AN=2;DB;DP=51;ExcessHet=3.0103;FS=0.000;MLEAC=2;MLEAF=1.00;MQ=43.96;QD=27.37;SOR=1.565	GT:AD:DP:GQ:PL	1/1:0,51:51:99:1424,153,0
2L	16720718	2L_16720718_SNP	A	C	1419.77	.	AC=2;AF=1.00;AN=2;DB;DP=53;ExcessHet=3.0103;FS=0.000;MLEAC=2;MLEAF=1.00;MQ=43.93;QD=26.79;SOR=1.402	GT:AD:DP:GQ:PL	1/1:0,53:53:99:1448,159,0
2L	16720800	2L_16720800_SNP	G	A	1591.77	.	AC=2;AF=1.00;AN=2;DB;DP=57;ExcessHet=3.0103;FS=0.000;MLEAC=2;MLEAF=1.00;MQ=44.00;QD=27.93;SOR=1.140	GT:AD:DP:GQ:PL	1/1:0,57:57:99:1620,171,0
2L	16720852	2L_16720852_SNP	C	A	816.77	.	AC=1;AF=0.500;AN=2;BaseQRankSum=-0.735;ClippingRankSum=0.000;DB;DP=75;ExcessHet=3.0103;FS=4.464;MLEAC=1;MLEAF=0.500;MQ=43.97;MQRankSum=-0.934;QD=10.89;ReadPosRankSum=1.724;SOR=1.236	GT:AD:DP:GQ:PL	0/1:36,39:75:99:845,0,763
2L	16720871	.	GGTTT	G	3427.73	.	AC=2;AF=1.00;AN=2;DP=79;ExcessHet=3.0103;FS=0.000;MLEAC=2;MLEAF=1.00;MQ=43.98;QD=29.64;SOR=1.079	GT:AD:DP:GQ:PL	1/1:0,77:77:99:3465,232,0
2L	16720916	2L_16720916_SNP	T	C	726.77	.	AC=1;AF=0.500;AN=2;BaseQRankSum=1.144;ClippingRankSum=0.000;DB;DP=71;ExcessHet=3.0103;FS=6.583;MLEAC=1;MLEAF=0.500;MQ=43.97;MQRankSum=-0.986;QD=10.24;ReadPosRankSum=-0.151;SOR=1.539	GT:AD:DP:GQ:PL	0/1:36,35:71:99:755,0,740
2L	16721152	2L_16721152_SNP	G	A	592.77	.	AC=1;AF=0.500;AN=2;BaseQRankSum=-0.201;ClippingRankSum=0.000;DB;DP=51;ExcessHet=3.0103;FS=1.072;MLEAC=1;MLEAF=0.500;MQ=43.96;MQRankSum=-0.867;QD=11.62;ReadPosRankSum=-0.588;SOR=0.769	GT:AD:DP:GQ:PL	0/1:23,28:51:99:621,0,483
2L	16721180	2L_16721180_SNP	C	A	1452.77	.	AC=2;AF=1.00;AN=2;DB;DP=52;ExcessHet=3.0103;FS=0.000;MLEAC=2;MLEAF=1.00;MQ=43.96;QD=27.94;SOR=0.693	GT:AD:DP:GQ:PL	1/1:0,52:52:99:1481,156,0
2L	16721230	2L_16721230_SNP	A	G	613.77	.	AC=1;AF=0.500;AN=2;BaseQRankSum=-1.928;ClippingRankSum=0.000;DB;DP=55;ExcessHet=3.0103;FS=5.563;MLEAC=1;MLEAF=0.500;MQ=43.96;MQRankSum=-0.910;QD=11.16;ReadPosRankSum=0.531;SOR=0.369	GT:AD:DP:GQ:PL	0/1:26,29:55:99:642,0,576
2L	16721257	2L_16721257_SNP	G	T	368.77	.	AC=1;AF=0.500;AN=2;BaseQRankSum=2.012;ClippingRankSum=0.000;DB;DP=50;ExcessHet=3.0103;FS=11.081;MLEAC=1;MLEAF=0.500;MQ=43.96;MQRankSum=0.824;QD=7.38;ReadPosRankSum=0.280;SOR=1.938	GT:AD:DP:GQ:PL	0/1:31,19:50:99:397,0,696
2L	16721314	2L_16721314_SNP	A	G	199.77	.	AC=1;AF=0.500;AN=2;BaseQRankSum=-1.205;ClippingRankSum=0.000;DB;DP=37;ExcessHet=3.0103;FS=5.019;MLEAC=1;MLEAF=0.500;MQ=44.00;MQRankSum=0.000;QD=5.40;ReadPosRankSum=0.164;SOR=1.609	GT:AD:DP:GQ:PL	0/1:24,13:37:99:228,0,555
2L	16721388	2L_16721388_SNP	T	A	1118.77	.	AC=2;AF=1.00;AN=2;DB;DP=41;ExcessHet=3.0103;FS=0.000;MLEAC=2;MLEAF=1.00;MQ=44.00;QD=27.29;SOR=0.843	GT:AD:DP:GQ:PL	1/1:0,41:41:99:1147,123,0
2L	16721518	.	CATAA	C	1239.73	.	AC=1;AF=0.500;AN=2;BaseQRankSum=-2.233;ClippingRankSum=0.000;DP=54;ExcessHet=3.0103;FS=2.387;MLEAC=1;MLEAF=0.500;MQ=44.00;MQRankSum=0.000;QD=22.96;ReadPosRankSum=-0.706;SOR=0.375	GT:AD:DP:GQ:PL	0/1:22,32:54:99:1277,0,2551
2L	16721523	.	CTACCT	C	1239.73	.	AC=1;AF=0.500;AN=2;BaseQRankSum=0.105;ClippingRankSum=0.000;DP=53;ExcessHet=3.0103;FS=2.357;MLEAC=1;MLEAF=0.500;MQ=44.00;MQRankSum=0.000;QD=23.39;ReadPosRankSum=-0.255;SOR=0.421	GT:AD:DP:GQ:PL	0/1:21,32:53:99:1277,0,2551
2L	16721651	2L_16721651_SNP	T	G	1314.77	.	AC=2;AF=1.00;AN=2;DB;DP=52;ExcessHet=3.0103;FS=0.000;MLEAC=2;MLEAF=1.00;MQ=43.75;QD=25.28;SOR=0.693	GT:AD:DP:GQ:PL	1/1:0,52:52:99:1343,154,0
2L	16721706	2L_16721706_SNP	G	T	2638.77	.	AC=2;AF=1.00;AN=2;DB;DP=63;ExcessHet=3.0103;FS=0.000;MLEAC=2;MLEAF=1.00;MQ=43.79;QD=29.84;SOR=0.933	GT:AD:DP:GQ:PL	1/1:0,63:63:99:2667,192,0
2L	16721728	2L_16721728_SNP	C	T	2525.77	.	AC=2;AF=1.00;AN=2;DB;DP=59;ExcessHet=3.0103;FS=0.000;MLEAC=2;MLEAF=1.00;MQ=43.78;QD=29.43;SOR=0.950	GT:AD:DP:GQ:PL	1/1:0,59:59:99:2554,178,0
2L	16722367	2L_16722367_SNP	G	C	489.77	.	AC=1;AF=0.500;AN=2;BaseQRankSum=1.510;ClippingRankSum=0.000;DB;DP=54;ExcessHet=3.0103;FS=1.022;MLEAC=1;MLEAF=0.500;MQ=43.96;MQRankSum=-1.040;QD=9.07;ReadPosRankSum=1.192;SOR=0.864	GT:AD:DP:GQ:PL	0/1:29,25:54:99:518,0,617
2L	16722395	2L_16722395_SNP	T	C	381.77	.	AC=1;AF=0.500;AN=2;BaseQRankSum=0.631;ClippingRankSum=0.000;DB;DP=50;ExcessHet=3.0103;FS=2.463;MLEAC=1;MLEAF=0.500;MQ=43.96;MQRankSum=-1.135;QD=7.64;ReadPosRankSum=1.018;SOR=0.862	GT:AD:DP:GQ:PL	0/1:29,21:50:99:410,0,649
2L	16722516	2L_16722516_SNP	C	T	337.77	.	AC=1;AF=0.500;AN=2;BaseQRankSum=-0.130;ClippingRankSum=0.000;DB;DP=50;ExcessHet=3.0103;FS=1.137;MLEAC=1;MLEAF=0.500;MQ=43.54;MQRankSum=-2.572;QD=6.89;ReadPosRankSum=-0.991;SOR=1.022	GT:AD:DP:GQ:PL	0/1:30,19:49:99:366,0,670
2L	16722589	2L_16722589_SNP	C	T	419.77	.	AC=1;AF=0.500;AN=2;BaseQRankSum=0.972;ClippingRankSum=0.000;DB;DP=52;ExcessHet=3.0103;FS=1.052;MLEAC=1;MLEAF=0.500;MQ=43.63;MQRankSum=-2.873;QD=8.07;ReadPosRankSum=0.213;SOR=0.885	GT:AD:DP:GQ:PL	0/1:29,23:52:99:448,0,600
2L	16722616	.	C	CA	960.73	.	AC=1;AF=0.500;AN=2;BaseQRankSum=-0.190;ClippingRankSum=0.000;DP=60;ExcessHet=3.0103;FS=0.000;MLEAC=1;MLEAF=0.500;MQ=43.54;MQRankSum=-3.036;QD=16.85;ReadPosRankSum=1.074;SOR=0.655	GT:AD:DP:GQ:PL	0/1:31,26:57:99:998,0,1611
2L	16722640	2L_16722640_SNP	G	A	1119.77	.	AC=1;AF=0.500;AN=2;BaseQRankSum=3.453;ClippingRankSum=0.000;DB;DP=67;ExcessHet=3.0103;FS=0.000;MLEAC=1;MLEAF=0.500;MQ=43.57;MQRankSum=-3.756;QD=16.71;ReadPosRankSum=1.123;SOR=0.770	GT:AD:DP:GQ:PL	0/1:37,30:67:99:1148,0,1913
2L	16722657	2L_16722657_SNP	A	C	1199.77	.	AC=1;AF=0.500;AN=2;BaseQRankSum=-2.050;ClippingRankSum=0.000;DB;DP=63;ExcessHet=3.0103;FS=0.000;MLEAC=1;MLEAF=0.500;MQ=43.15;MQRankSum=-4.367;QD=19.04;ReadPosRankSum=0.000;SOR=0.763	GT:AD:DP:GQ:PL	0/1:33,30:63:99:1228,0,1708
2L	16722672	2L_16722672_SNP	C	G	1108.77	.	AC=1;AF=0.500;AN=2;BaseQRankSum=-1.735;ClippingRankSum=0.000;DB;DP=58;ExcessHet=3.0103;FS=3.510;MLEAC=1;MLEAF=0.500;MQ=43.14;MQRankSum=-4.210;QD=19.12;ReadPosRankSum=-0.819;SOR=0.506	GT:AD:DP:GQ:PL	0/1:29,29:58:99:1137,0,1437
2L	16722736	.	C	CCATGCCTAATT	1074.73	.	AC=1;AF=0.500;AN=2;BaseQRankSum=-0.953;ClippingRankSum=0.000;DP=60;ExcessHet=3.0103;FS=2.208;MLEAC=1;MLEAF=0.500;MQ=42.75;MQRankSum=-6.304;QD=17.91;ReadPosRankSum=-2.056;SOR=0.554	GT:AD:DP:GQ:PL	0/1:35,25:60:99:1112,0,3822
2L	16722738	.	CGG	C	1158.73	.	AC=1;AF=0.500;AN=2;BaseQRankSum=-2.281;ClippingRankSum=0.000;DP=61;ExcessHet=3.0103;FS=2.128;MLEAC=1;MLEAF=0.500;MQ=42.65;MQRankSum=-6.802;QD=19.00;ReadPosRankSum=-2.247;SOR=0.458	GT:AD:DP:GQ:PL	0/1:35,26:61:99:1196,0,3816
2L	16722742	.	C	CTTT	1074.73	.	AC=1;AF=0.500;AN=2;BaseQRankSum=-1.262;ClippingRankSum=0.000;DP=62;ExcessHet=3.0103;FS=2.151;MLEAC=1;MLEAF=0.500;MQ=42.61;MQRankSum=-6.834;QD=17.33;ReadPosRankSum=-2.316;SOR=0.412	GT:AD:DP:GQ:PL	0/1:34,28:62:99:1112,0,3822
2L	16722745	.	C	CTTTTGA	1077.73	.	AC=1;AF=0.500;AN=2;BaseQRankSum=-0.827;ClippingRankSum=0.000;DP=62;ExcessHet=3.0103;FS=3.528;MLEAC=1;MLEAF=0.500;MQ=42.63;MQRankSum=-6.825;QD=17.38;ReadPosRankSum=-2.859;SOR=0.597	GT:AD:DP:GQ:PL	0/1:34,28:62:99:1115,0,3780
2L	16722748	2L_16722748_SNP	A	T	918.77	.	AC=1;AF=0.500;AN=2;BaseQRankSum=-4.650;ClippingRankSum=0.000;DB;DP=59;ExcessHet=3.0103;FS=5.228;MLEAC=1;MLEAF=0.500;MQ=42.61;MQRankSum=-7.086;QD=15.57;ReadPosRankSum=-2.171;SOR=0.729	GT:AD:DP:GQ:PL	0/1:34,25:59:99:947,0,3792
2L	16722751	2L_16722751_SNP	T	C	915.77	.	AC=1;AF=0.500;AN=2;BaseQRankSum=-4.772;ClippingRankSum=0.000;DB;DP=58;ExcessHet=3.0103;FS=5.392;MLEAC=1;MLEAF=0.500;MQ=42.58;MQRankSum=-7.010;QD=15.79;ReadPosRankSum=-2.285;SOR=0.697	GT:AD:DP:GQ:PL	0/1:33,25:58:99:944,0,3851
2L	16722752	.	T	TCGG	909.73	.	AC=1;AF=0.500;AN=2;BaseQRankSum=-0.523;ClippingRankSum=0.000;DP=58;ExcessHet=3.0103;FS=5.392;MLEAC=1;MLEAF=0.500;MQ=42.58;MQRankSum=-7.010;QD=15.69;ReadPosRankSum=-2.270;SOR=0.697	GT:AD:DP:GQ:PL	0/1:33,25:58:99:947,0,3809
2L	16722753	.	A	G	918.77	.	AC=1;AF=0.500;AN=2;BaseQRankSum=-1.332;ClippingRankSum=0.000;DP=56;ExcessHet=3.0103;FS=7.530;MLEAC=1;MLEAF=0.500;MQ=42.53;MQRankSum=-7.107;QD=16.41;ReadPosRankSum=-2.294;SOR=0.808	GT:AD:DP:GQ:PL	0/1:32,24:56:99:947,0,3809
2L	16722808	2L_16722808_SNP	A	G	954.77	.	AC=1;AF=0.500;AN=2;BaseQRankSum=-1.468;ClippingRankSum=0.000;DB;DP=56;ExcessHet=3.0103;FS=1.037;MLEAC=1;MLEAF=0.500;MQ=42.89;MQRankSum=-5.153;QD=17.05;ReadPosRankSum=-1.002;SOR=0.484	GT:AD:DP:GQ:PL	0/1:30,26:56:99:983,0,3003
2L	16722812	.	GGTATCT	G	1023.73	.	AC=1;AF=0.500;AN=2;BaseQRankSum=3.061;ClippingRankSum=0.000;DP=60;ExcessHet=3.0103;FS=0.000;MLEAC=1;MLEAF=0.500;MQ=42.96;MQRankSum=-5.073;QD=17.06;ReadPosRankSum=-1.078;SOR=0.609	GT:AD:DP:GQ:PL	0/1:32,28:60:99:1061,0,3082
2L	16722826	2L_16722826_SNP	G	T	1050.77	.	AC=1;AF=0.500;AN=2;BaseQRankSum=1.109;ClippingRankSum=0.000;DB;DP=58;ExcessHet=3.0103;FS=3.708;MLEAC=1;MLEAF=0.500;MQ=43.33;MQRankSum=-4.667;QD=18.12;ReadPosRankSum=0.032;SOR=1.270	GT:AD:DP:GQ:PL	0/1:32,26:58:99:1079,0,3009
2L	16722850	2L_16722850_SNP	T	G	1042.77	.	AC=1;AF=0.500;AN=2;BaseQRankSum=-2.757;ClippingRankSum=0.000;DB;DP=60;ExcessHet=3.0103;FS=3.579;MLEAC=1;MLEAF=0.500;MQ=43.41;MQRankSum=-4.275;QD=17.38;ReadPosRankSum=0.289;SOR=1.211	GT:AD:DP:GQ:PL	0/1:32,28:60:99:1071,0,2123
2L	16722943	2L_16722943_SNP	A	G	2209.77	.	AC=2;AF=1.00;AN=2;DB;DP=62;ExcessHet=3.0103;FS=0.000;MLEAC=2;MLEAF=1.00;MQ=43.52;QD=32.14;SOR=0.826	GT:AD:DP:GQ:PL	1/1:0,62:62:99:2238,186,0
2L	16722944	2L_16722944_SNP	A	G	605.77	.	AC=1;AF=0.500;AN=2;BaseQRankSum=-4.014;ClippingRankSum=0.000;DB;DP=61;ExcessHet=3.0103;FS=8.994;MLEAC=1;MLEAF=0.500;MQ=43.51;MQRankSum=3.371;QD=9.93;ReadPosRankSum=0.765;SOR=1.200	GT:AD:DP:GQ:PL	0/1:31,30:61:99:634,0,692
2L	16723027	.	CAAT	C	696.73	.	AC=1;AF=0.500;AN=2;BaseQRankSum=-0.010;ClippingRankSum=0.000;DP=53;ExcessHet=3.0103;FS=5.881;MLEAC=1;MLEAF=0.500;MQ=43.71;MQRankSum=-3.192;QD=13.66;ReadPosRankSum=-0.977;SOR=0.967	GT:AD:DP:GQ:PL	0/1:31,20:51:99:734,0,1227
2L	16723084	2L_16723084_SNP	C	T	375.77	.	AC=1;AF=0.500;AN=2;BaseQRankSum=3.450;ClippingRankSum=0.000;DB;DP=56;ExcessHet=3.0103;FS=3.924;MLEAC=1;MLEAF=0.500;MQ=43.88;MQRankSum=-2.255;QD=6.71;ReadPosRankSum=-0.712;SOR=0.329	GT:AD:DP:GQ:PL	0/1:35,21:56:99:404,0,788
2L	16723246	.	T	G	759.77	.	AC=1;AF=0.500;AN=2;BaseQRankSum=-1.669;ClippingRankSum=0.000;DP=69;ExcessHet=3.0103;FS=3.246;MLEAC=1;MLEAF=0.500;MQ=43.93;MQRankSum=-1.322;QD=11.17;ReadPosRankSum=0.984;SOR=0.399	GT:AD:DP:GQ:PL	0/1:32,36:68:99:788,0,671
2L	16723487	2L_16723487_SNP	G	A	2380.77	.	AC=2;AF=1.00;AN=2;DB;DP=56;ExcessHet=3.0103;FS=0.000;MLEAC=2;MLEAF=1.00;MQ=45.91;QD=30.33;SOR=1.302	GT:AD:DP:GQ:PL	1/1:0,56:56:99:2409,169,0
2L	16723498	2L_16723498_SNP	T	C	2371.77	.	AC=2;AF=1.00;AN=2;DB;DP=54;ExcessHet=3.0103;FS=0.000;MLEAC=2;MLEAF=1.00;MQ=45.98;QD=24.25;SOR=1.220	GT:AD:DP:GQ:PL	1/1:0,54:54:99:2400,169,0
2L	16723562	2L_16723562_SNP	T	G	1615.77	.	AC=2;AF=1.00;AN=2;DB;DP=62;ExcessHet=3.0103;FS=0.000;MLEAC=2;MLEAF=1.00;MQ=45.62;QD=26.06;SOR=0.826	GT:AD:DP:GQ:PL	1/1:0,62:62:99:1644,185,0
2L	16723588	.	A	AGGGTGTAAAT	2653.73	.	AC=2;AF=1.00;AN=2;DP=62;ExcessHet=3.0103;FS=0.000;MLEAC=2;MLEAF=1.00;MQ=45.56;QD=27.73;SOR=0.800	GT:AD:DP:GQ:PL	1/1:0,57:57:99:2691,183,0
2L	16723783	2L_16723783_SNP	T	C	539.77	.	AC=1;AF=0.500;AN=2;BaseQRankSum=-0.768;ClippingRankSum=0.000;DB;DP=46;ExcessHet=3.0103;FS=0.000;MLEAC=1;MLEAF=0.500;MQ=44.00;MQRankSum=0.000;QD=11.73;ReadPosRankSum=0.844;SOR=0.898	GT:AD:DP:GQ:PL	0/1:20,26:46:99:568,0,430
2L	16724181	2L_16724181_SNP	A	T	453.77	.	AC=1;AF=0.500;AN=2;BaseQRankSum=-4.101;ClippingRankSum=0.000;DB;DP=48;ExcessHet=3.0103;FS=2.471;MLEAC=1;MLEAF=0.500;MQ=44.00;MQRankSum=0.000;QD=9.45;ReadPosRankSum=-1.058;SOR=1.106	GT:AD:DP:GQ:PL	0/1:25,23:48:99:482,0,555
2L	16724222	2L_16724222_SNP	C	T	516.77	.	AC=1;AF=0.500;AN=2;BaseQRankSum=2.521;ClippingRankSum=0.000;DB;DP=51;ExcessHet=3.0103;FS=1.117;MLEAC=1;MLEAF=0.500;MQ=44.00;MQRankSum=0.000;QD=10.34;ReadPosRankSum=0.078;SOR=0.432	GT:AD:DP:GQ:PL	0/1:25,25:50:99:545,0,524
2L	16724294	2L_16724294_SNP	G	A	643.77	.	AC=1;AF=0.500;AN=2;BaseQRankSum=-1.204;ClippingRankSum=0.000;DB;DP=57;ExcessHet=3.0103;FS=14.526;MLEAC=1;MLEAF=0.500;MQ=44.00;MQRankSum=0.000;QD=11.29;ReadPosRankSum=0.072;SOR=1.767	GT:AD:DP:GQ:PL	0/1:26,31:57:99:672,0,544
2L	16724306	2L_16724306_SNP	T	C	653.77	.	AC=1;AF=0.500;AN=2;BaseQRankSum=-4.461;ClippingRankSum=0.000;DB;DP=55;ExcessHet=3.0103;FS=12.789;MLEAC=1;MLEAF=0.500;MQ=44.00;MQRankSum=0.000;QD=11.89;ReadPosRankSum=-0.280;SOR=1.763	GT:AD:DP:GQ:PL	0/1:24,31:55:99:682,0,525
2L	16724354	2L_16724354_SNP	T	C	1064.77	.	AC=1;AF=0.500;AN=2;BaseQRankSum=-1.372;ClippingRankSum=0.000;DB;DP=44;ExcessHet=3.0103;FS=4.534;MLEAC=1;MLEAF=0.500;MQ=43.96;MQRankSum=-0.709;QD=24.20;ReadPosRankSum=0.204;SOR=1.061	GT:AD:DP:GQ:PL	0/1:16,28:44:99:1093,0,568
2L	16724360	2L_16724360_SNP	T	C	1051.77	.	AC=1;AF=0.500;AN=2;BaseQRankSum=-0.668;ClippingRankSum=0.000;DB;DP=44;ExcessHet=3.0103;FS=9.171;MLEAC=1;MLEAF=0.500;MQ=43.96;MQRankSum=-0.747;QD=23.90;ReadPosRankSum=1.374;SOR=1.105	GT:AD:DP:GQ:PL	0/1:17,27:44:99:1080,0,628
2L	16724453	2L_16724453_SNP	A	G	426.77	.	AC=1;AF=0.500;AN=2;BaseQRankSum=-2.402;ClippingRankSum=0.000;DB;DP=41;ExcessHet=3.0103;FS=6.684;MLEAC=1;MLEAF=0.500;MQ=44.00;MQRankSum=0.000;QD=10.41;ReadPosRankSum=-0.679;SOR=0.701	GT:AD:DP:GQ:PL	0/1:20,21:41:99:455,0,445
2L	16724882	2L_16724882_SNP	A	G	619.77	.	AC=1;AF=0.500;AN=2;BaseQRankSum=1.010;ClippingRankSum=0.000;DB;DP=57;ExcessHet=3.0103;FS=1.052;MLEAC=1;MLEAF=0.500;MQ=43.97;MQRankSum=1.072;QD=11.07;ReadPosRankSum=0.183;SOR=0.527	GT:AD:DP:GQ:PL	0/1:27,29:56:99:648,0,581
2L	16725006	2L_16725006_SNP	G	A	1439.77	.	AC=2;AF=1.00;AN=2;DB;DP=53;ExcessHet=3.0103;FS=0.000;MLEAC=2;MLEAF=1.00;MQ=43.96;QD=27.17;SOR=0.730	GT:AD:DP:GQ:PL	1/1:0,53:53:99:1468,159,0
2L	16725354	2L_16725354_SNP	C	T	572.77	.	AC=1;AF=0.500;AN=2;BaseQRankSum=1.875;ClippingRankSum=0.000;DB;DP=60;ExcessHet=3.0103;FS=2.177;MLEAC=1;MLEAF=0.500;MQ=44.00;MQRankSum=0.000;QD=9.71;ReadPosRankSum=0.586;SOR=0.812	GT:AD:DP:GQ:PL	0/1:30,29:59:99:601,0,660
2L	16725398	2L_16725398_SNP	G	C	1884.77	.	AC=2;AF=1.00;AN=2;DB;DP=70;ExcessHet=3.0103;FS=0.000;MLEAC=2;MLEAF=1.00;MQ=44.00;QD=26.93;SOR=1.085	GT:AD:DP:GQ:PL	1/1:0,70:70:99:1913,210,0
2L	16725512	2L_16725512_SNP	C	A	739.77	.	AC=1;AF=0.500;AN=2;BaseQRankSum=0.998;ClippingRankSum=0.000;DB;DP=64;ExcessHet=3.0103;FS=5.062;MLEAC=1;MLEAF=0.500;MQ=43.97;MQRankSum=-0.862;QD=11.74;ReadPosRankSum=0.367;SOR=0.604	GT:AD:DP:GQ:PL	0/1:28,35:63:99:768,0,569
2L	16725525	2L_16725525_SNP	C	T	635.77	.	AC=1;AF=0.500;AN=2;BaseQRankSum=0.531;ClippingRankSum=0.000;DB;DP=65;ExcessHet=3.0103;FS=3.370;MLEAC=1;MLEAF=0.500;MQ=43.97;MQRankSum=-1.016;QD=9.78;ReadPosRankSum=-0.177;SOR=0.732	GT:AD:DP:GQ:PL	0/1:34,31:65:99:664,0,729
2L	16725541	.	CT	C	434.73	.	AC=1;AF=0.500;AN=2;BaseQRankSum=-1.912;ClippingRankSum=0.000;DP=63;ExcessHet=3.0103;FS=0.000;MLEAC=1;MLEAF=0.500;MQ=43.97;MQRankSum=-0.932;QD=7.50;ReadPosRankSum=-0.171;SOR=0.826	GT:AD:DP:GQ:PL	0/1:28,30:58:99:472,0,453
2L	16725675	2L_16725675_SNP	C	G	604.77	.	AC=1;AF=0.500;AN=2;BaseQRankSum=-0.768;ClippingRankSum=0.000;DB;DP=61;ExcessHet=3.0103;FS=5.208;MLEAC=1;MLEAF=0.500;MQ=43.90;MQRankSum=0.666;QD=10.08;ReadPosRankSum=2.137;SOR=0.860	GT:AD:DP:GQ:PL	0/1:29,31:60:99:633,0,619
2L	16725698	.	CTATATTTCTT	C	1128.73	.	AC=1;AF=0.500;AN=2;BaseQRankSum=0.543;ClippingRankSum=0.000;DP=68;ExcessHet=3.0103;FS=4.895;MLEAC=1;MLEAF=0.500;MQ=43.91;MQRankSum=-0.650;QD=17.37;ReadPosRankSum=-1.588;SOR=0.909	GT:AD:DP:GQ:PL	0/1:34,31:65:99:1166,0,1334
2L	16725715	2L_16725715_SNP	T	G	708.77	.	AC=1;AF=0.500;AN=2;BaseQRankSum=-3.287;ClippingRankSum=0.000;DB;DP=65;ExcessHet=3.0103;FS=3.385;MLEAC=1;MLEAF=0.500;MQ=43.94;MQRankSum=1.515;QD=10.90;ReadPosRankSum=1.685;SOR=0.583	GT:AD:DP:GQ:PL	0/1:31,34:65:99:737,0,1213
2L	16725802	.	G	GT	1380.73	.	AC=2;AF=1.00;AN=2;DP=60;ExcessHet=3.0103;FS=0.000;MLEAC=2;MLEAF=1.00;MQ=43.93;QD=23.81;SOR=0.836	GT:AD:DP:GQ:PL	1/1:0,58:58:99:1418,174,0
2L	16725922	2L_16725922_SNP	G	A	1403.77	.	AC=1;AF=0.500;AN=2;BaseQRankSum=3.429;ClippingRankSum=0.000;DB;DP=58;ExcessHet=3.0103;FS=1.046;MLEAC=1;MLEAF=0.500;MQ=43.93;MQRankSum=-1.009;QD=24.20;ReadPosRankSum=-0.123;SOR=0.540	GT:AD:DP:GQ:PL	0/1:20,38:58:99:1432,0,641
2L	16725937	.	G	A	611.77	.	AC=1;AF=0.500;AN=2;BaseQRankSum=-3.241;ClippingRankSum=0.000;DP=55;ExcessHet=3.0103;FS=0.000;MLEAC=1;MLEAF=0.500;MQ=43.96;MQRankSum=0.794;QD=11.12;ReadPosRankSum=-0.945;SOR=0.794	GT:AD:DP:GQ:PL	0/1:35,20:55:99:640,0,1382
2L	16725943	2L_16725943_SNP	T	C	2512.77	.	AC=2;AF=1.00;AN=2;DB;DP=55;ExcessHet=3.0103;FS=0.000;MLEAC=2;MLEAF=1.00;MQ=43.96;QD=30.91;SOR=1.262	GT:AD:DP:GQ:PL	1/1:0,55:55:99:2541,175,0
2L	16725955	2L_16725955_SNP	T	C	2398.77	.	AC=2;AF=1.00;AN=2;DB;DP=54;ExcessHet=3.0103;FS=0.000;MLEAC=2;MLEAF=1.00;MQ=43.96;QD=32.99;SOR=1.220	GT:AD:DP:GQ:PL	1/1:0,54:54:99:2427,166,0
2L	16726042	.	G	GCCATGCAGT	1570.73	.	AC=2;AF=1.00;AN=2;DP=33;ExcessHet=3.0103;FS=0.000;MLEAC=2;MLEAF=1.00;MQ=43.88;QD=31.25;SOR=1.284	GT:AD:DP:GQ:PL	1/1:0,32:32:99:1608,108,0
2L	16726363	.	T	TA,TAA	1277.73	.	AC=1,1;AF=0.500,0.500;AN=2;BaseQRankSum=0.409;ClippingRankSum=0.000;DP=61;ExcessHet=3.0103;FS=5.099;MLEAC=1,1;MLEAF=0.500,0.500;MQ=43.88;MQRankSum=0.000;QD=23.23;ReadPosRankSum=-1.482;SOR=1.707	GT:AD:DP:GQ:PL	1/2:1,27,27:55:99:1315,561,425,488,0,411
2L	16726544	2L_16726544_SNP	A	T	3005.77	.	AC=2;AF=1.00;AN=2;DB;DP=69;ExcessHet=3.0103;FS=0.000;MLEAC=2;MLEAF=1.00;MQ=43.78;QD=34.12;SOR=1.131	GT:AD:DP:GQ:PL	1/1:0,69:69:99:3034,208,0
2L	16726549	2L_16726549_SNP	G	A	2945.77	.	AC=2;AF=1.00;AN=2;DB;DP=66;ExcessHet=3.0103;FS=0.000;MLEAC=2;MLEAF=1.00;MQ=43.77;QD=33.05;SOR=1.112	GT:AD:DP:GQ:PL	1/1:0,66:66:99:2974,202,0
2L	16726572	2L_16726572_SNP	A	T	1840.77	.	AC=2;AF=1.00;AN=2;DB;DP=69;ExcessHet=3.0103;FS=0.000;MLEAC=2;MLEAF=1.00;MQ=43.81;QD=26.68;SOR=1.296	GT:AD:DP:GQ:PL	1/1:0,69:69:99:1869,207,0
2L	16726644	2L_16726644_SNP	A	T	1975.77	.	AC=2;AF=1.00;AN=2;DB;DP=72;ExcessHet=3.0103;FS=0.000;MLEAC=2;MLEAF=1.00;MQ=43.92;QD=27.44;SOR=1.002	GT:AD:DP:GQ:PL	1/1:0,72:72:99:2004,216,0
2L	16726660	2L_16726660_SNP	C	T	1703.77	.	AC=2;AF=1.00;AN=2;DB;DP=63;ExcessHet=3.0103;FS=0.000;MLEAC=2;MLEAF=1.00;MQ=43.88;QD=27.04;SOR=1.010	GT:AD:DP:GQ:PL	1/1:0,63:63:99:1732,189,0
2L	16726679	2L_16726679_SNP	T	A	1673.77	.	AC=2;AF=1.00;AN=2;DB;DP=64;ExcessHet=3.0103;FS=0.000;MLEAC=2;MLEAF=1.00;MQ=43.91;QD=26.15;SOR=0.822	GT:AD:DP:GQ:PL	1/1:0,64:64:99:1702,191,0
2L	16726710	2L_16726710_SNP	G	T	1721.77	.	AC=2;AF=1.00;AN=2;DB;DP=63;ExcessHet=3.0103;FS=0.000;MLEAC=2;MLEAF=1.00;MQ=43.94;QD=27.33;SOR=0.724	GT:AD:DP:GQ:PL	1/1:0,63:63:99:1750,189,0
2L	16726738	2L_16726738_SNP	A	C	1482.77	.	AC=2;AF=1.00;AN=2;DB;DP=56;ExcessHet=3.0103;FS=0.000;MLEAC=2;MLEAF=1.00;MQ=43.90;QD=26.48;SOR=0.765	GT:AD:DP:GQ:PL	1/1:0,56:56:99:1511,168,0
2L	16726757	.	AACCAG	A	1283.73	.	AC=1;AF=0.500;AN=2;BaseQRankSum=0.274;ClippingRankSum=0.000;DP=61;ExcessHet=3.0103;FS=0.989;MLEAC=1;MLEAF=0.500;MQ=43.90;MQRankSum=-0.336;QD=21.40;ReadPosRankSum=0.190;SOR=0.532	GT:AD:DP:GQ:PL	0/1:26,34:60:99:1321,0,1005
2L	16726763	.	TATC	T	1286.73	.	AC=1;AF=0.500;AN=2;BaseQRankSum=0.848;ClippingRankSum=0.000;DP=59;ExcessHet=3.0103;FS=2.159;MLEAC=1;MLEAF=0.500;MQ=43.90;MQRankSum=-0.302;QD=21.81;ReadPosRankSum=0.353;SOR=0.464	GT:AD:DP:GQ:PL	0/1:25,34:59:99:1324,0,963
2L	16726773	2L_16726773_SNP	C	T	2143.77	.	AC=2;AF=1.00;AN=2;DB;DP=58;ExcessHet=3.0103;FS=0.000;MLEAC=2;MLEAF=1.00;MQ=43.90;QD=33.08;SOR=0.997	GT:AD:DP:GQ:PL	1/1:0,58:58:99:2172,177,0
2L	16726937	2L_16726937_SNP	T	A	1343.77	.	AC=2;AF=1.00;AN=2;DB;DP=50;ExcessHet=3.0103;FS=0.000;MLEAC=2;MLEAF=1.00;MQ=43.96;QD=27.42;SOR=1.007	GT:AD:DP:GQ:PL	1/1:0,49:49:99:1372,147,0
2L	16727196	2L_16727196_SNP	G	C	1050.77	.	AC=2;AF=1.00;AN=2;DB;DP=40;ExcessHet=3.0103;FS=0.000;MLEAC=2;MLEAF=1.00;MQ=43.60;QD=26.27;SOR=0.793	GT:AD:DP:GQ:PL	1/1:0,40:40:99:1079,120,0
2L	16727364	2L_16727364_SNP	C	T	1254.77	.	AC=2;AF=1.00;AN=2;DB;DP=48;ExcessHet=3.0103;FS=0.000;MLEAC=2;MLEAF=1.00;MQ=43.61;QD=27.28;SOR=1.203	GT:AD:DP:GQ:PL	1/1:0,46:46:99:1283,138,0
2L	16727448	2L_16727448_SNP	C	T	414.77	.	AC=1;AF=0.500;AN=2;BaseQRankSum=-0.589;ClippingRankSum=0.000;DB;DP=47;ExcessHet=3.0103;FS=6.983;MLEAC=1;MLEAF=0.500;MQ=43.32;MQRankSum=-2.274;QD=10.64;ReadPosRankSum=0.867;SOR=1.690	GT:AD:DP:GQ:PL	0/1:19,20:39:99:443,0,404
2L	16727562	.	A	ACTCACACCAAAGACACTAGAATAACAAGATGCGTAACGGCCATACATTGGTTTGGCACTATGCAGCCACTTTTTTGGTGACGGCCAAAAAATCGTGTGCCAAAAAATCGTATGGCGTTACGCATCTTGTTATTCTAGGGTCTTTG	709.73	.	AC=1;AF=0.500;AN=2;DP=27;ExcessHet=3.0103;FS=0.000;MLEAC=1;MLEAF=0.500;MQ=42.56;QD=28.39;SOR=0.260	GT:AD:DP:GQ:PL	0/1:15,10:25:99:747,0,4703
2L	16727818	2L_16727818_SNP	A	G	864.77	.	AC=1;AF=0.500;AN=2;BaseQRankSum=-1.838;ClippingRankSum=0.000;DB;DP=53;ExcessHet=3.0103;FS=5.973;MLEAC=1;MLEAF=0.500;MQ=43.75;MQRankSum=-2.254;QD=16.96;ReadPosRankSum=-0.931;SOR=1.708	GT:AD:DP:GQ:PL	0/1:28,23:51:99:893,0,1087
2L	16727841	2L_16727841_DEL	AT	A	872.73	.	AC=1;AF=0.500;AN=2;BaseQRankSum=0.266;ClippingRankSum=0.000;DB;DP=55;ExcessHet=3.0103;FS=2.328;MLEAC=1;MLEAF=0.500;MQ=43.52;MQRankSum=-2.484;QD=16.16;ReadPosRankSum=0.226;SOR=1.085	GT:AD:DP:GQ:PL	0/1:29,25:54:99:910,0,1094
2L	16727852	2L_16727852_SNP	A	T	2015.77	.	AC=2;AF=1.00;AN=2;DB;DP=58;ExcessHet=3.0103;FS=0.000;MLEAC=2;MLEAF=1.00;MQ=43.55;QD=29.63;SOR=1.047	GT:AD:DP:GQ:PL	1/1:0,57:57:99:2044,171,0
2L	16727911	2L_16727911_SNP	G	A	1329.77	.	AC=1;AF=0.500;AN=2;BaseQRankSum=-1.268;ClippingRankSum=0.000;DB;DP=59;ExcessHet=3.0103;FS=0.000;MLEAC=1;MLEAF=0.500;MQ=43.35;MQRankSum=-3.214;QD=22.54;ReadPosRankSum=-0.810;SOR=0.752	GT:AD:DP:GQ:PL	0/1:26,33:59:99:1358,0,926
2L	16727925	2L_16727925_SNP	G	C	1474.77	.	AC=1;AF=0.500;AN=2;BaseQRankSum=0.138;ClippingRankSum=0.000;DB;DP=62;ExcessHet=3.0103;FS=3.539;MLEAC=1;MLEAF=0.500;MQ=43.35;MQRankSum=-3.125;QD=23.79;ReadPosRankSum=-1.421;SOR=0.458	GT:AD:DP:GQ:PL	0/1:25,37:62:99:1503,0,935
2L	16727930	2L_16727930_INS	A	AGT	1414.73	.	AC=1;AF=0.500;AN=2;BaseQRankSum=0.650;ClippingRankSum=0.000;DB;DP=61;ExcessHet=3.0103;FS=3.620;MLEAC=1;MLEAF=0.500;MQ=43.31;MQRankSum=-3.224;QD=23.19;ReadPosRankSum=-1.662;SOR=0.641	GT:AD:DP:GQ:PL	0/1:24,37:61:99:1452,0,935
2L	16727954	.	A	AT	699.73	.	AC=1;AF=0.500;AN=2;BaseQRankSum=-1.556;ClippingRankSum=0.000;DP=56;ExcessHet=3.0103;FS=2.207;MLEAC=1;MLEAF=0.500;MQ=43.48;MQRankSum=-2.897;QD=12.50;ReadPosRankSum=0.388;SOR=0.570	GT:AD:DP:GQ:PL	0/1:25,31:56:99:737,0,547
2L	16727989	2L_16727989_SNP	C	G	2377.77	.	AC=2;AF=1.00;AN=2;DB;DP=57;ExcessHet=3.0103;FS=0.000;MLEAC=2;MLEAF=1.00;MQ=43.76;QD=28.66;SOR=0.728	GT:AD:DP:GQ:PL	1/1:0,57:57:99:2406,172,0
2L	16728008	2L_16728008_SNP	A	C,G	2326.77	.	AC=1,1;AF=0.500,0.500;AN=2;DB;DP=59;ExcessHet=3.0103;FS=0.000;MLEAC=1,1;MLEAF=0.500,0.500;MQ=43.72;QD=32.92;SOR=0.796	GT:AD:DP:GQ:PL	1/2:0,24,35:59:99:2355,967,806,670,0,504
2L	16728120	2L_16728120_SNP	A	C	1805.77	.	AC=2;AF=1.00;AN=2;DB;DP=67;ExcessHet=3.0103;FS=0.000;MLEAC=2;MLEAF=1.00;MQ=43.34;QD=26.95;SOR=0.917	GT:AD:DP:GQ:PL	1/1:0,67:67:99:1834,201,0
2L	16728147	.	AGT	A	1343.73	.	AC=1;AF=0.500;AN=2;BaseQRankSum=-0.401;ClippingRankSum=0.000;DP=67;ExcessHet=3.0103;FS=0.000;MLEAC=1;MLEAF=0.500;MQ=43.13;MQRankSum=-2.009;QD=20.36;ReadPosRankSum=-0.309;SOR=0.674	GT:AD:DP:GQ:PL	0/1:30,36:66:99:1381,0,1151
2L	16728151	.	TGAATCAC	T	1343.73	.	AC=1;AF=0.500;AN=2;BaseQRankSum=0.362;ClippingRankSum=0.000;DP=65;ExcessHet=3.0103;FS=0.000;MLEAC=1;MLEAF=0.500;MQ=43.11;MQRankSum=-2.091;QD=20.67;SOR=0.625	GT:AD:DP:GQ:PL	0/1:30,35:65:99:1381,0,1151
2L	16728155	2L_16728155_SNP	T	A	619.77	.	AC=1;AF=0.500;AN=2;BaseQRankSum=0.685;ClippingRankSum=0.000;DB;DP=64;ExcessHet=3.0103;FS=0.000;MLEAC=1;MLEAF=0.500;MQ=43.09;MQRankSum=2.192;QD=9.68;SOR=0.707	GT:AD:DP:GQ:PL	0/1:34,30:64:99:648,0,1327
2L	16728216	2L_16728216_SNP	C	A,T	1440.77	.	AC=1,1;AF=0.500,0.500;AN=2;DB;DP=59;ExcessHet=3.0103;FS=0.000;MLEAC=1,1;MLEAF=0.500,0.500;MQ=42.64;QD=24.42;SOR=1.123	GT:AD:DP:GQ:PL	1/2:0,27,32:59:99:1469,795,717,672,0,574
2L	16728242	2L_16728242_SNP	C	G	2080.77	.	AC=2;AF=1.00;AN=2;DB;DP=59;ExcessHet=3.0103;FS=0.000;MLEAC=2;MLEAF=1.00;MQ=42.62;QD=28.97;SOR=1.316	GT:AD:DP:GQ:PL	1/1:0,59:59:99:2109,177,0
2L	16728249	.	TC	T	513.73	.	AC=1;AF=0.500;AN=2;BaseQRankSum=-0.771;ClippingRankSum=0.000;DP=60;ExcessHet=3.0103;FS=9.423;MLEAC=1;MLEAF=0.500;MQ=42.65;MQRankSum=-1.575;QD=8.86;ReadPosRankSum=1.588;SOR=1.863	GT:AD:DP:GQ:PL	0/1:30,28:58:99:551,0,1101
2L	16728275	2L_16728275_SNP	A	G	633.77	.	AC=1;AF=0.500;AN=2;BaseQRankSum=-3.574;ClippingRankSum=0.000;DB;DP=58;ExcessHet=3.0103;FS=7.604;MLEAC=1;MLEAF=0.500;MQ=42.60;MQRankSum=1.847;QD=10.93;ReadPosRankSum=0.390;SOR=0.190	GT:AD:DP:GQ:PL	0/1:27,31:58:99:662,0,985
2L	16728328	2L_16728328_SNP	T	C	1478.77	.	AC=2;AF=1.00;AN=2;DB;DP=56;ExcessHet=3.0103;FS=0.000;MLEAC=2;MLEAF=1.00;MQ=42.93;QD=26.41;SOR=1.101	GT:AD:DP:GQ:PL	1/1:0,56:56:99:1507,168,0
2L	16728405	2L_16728405_SNP	C	A	561.77	.	AC=1;AF=0.500;AN=2;BaseQRankSum=-0.634;ClippingRankSum=0.000;DB;DP=55;ExcessHet=3.0103;FS=3.783;MLEAC=1;MLEAF=0.500;MQ=42.63;MQRankSum=0.100;QD=10.21;ReadPosRankSum=1.476;SOR=0.442	GT:AD:DP:GQ:PL	0/1:26,29:55:99:590,0,560
2L	16728479	.	A	ATAGGGACGGGCATACGAG	3022.73	.	AC=2;AF=1.00;AN=2;DP=63;ExcessHet=3.0103;FS=0.000;MLEAC=2;MLEAF=1.00;MQ=41.22;QD=30.01;SOR=1.092	GT:AD:DP:GQ:PL	1/1:0,63:63:99:3060,207,0
2L	16728483	.	G	GAATACTCAT	2797.73	.	AC=2;AF=1.00;AN=2;DP=60;ExcessHet=3.0103;FS=0.000;MLEAC=2;MLEAF=1.00;MQ=40.90;QD=28.39;SOR=1.160	GT:AD:DP:GQ:PL	1/1:0,60:60:99:2835,190,0
2L	16728525	2L_16728525_SNP	A	C	2356.77	.	AC=2;AF=1.00;AN=2;DB;DP=50;ExcessHet=3.0103;FS=0.000;MLEAC=2;MLEAF=1.00;MQ=40.76;QD=30.43;SOR=0.773	GT:AD:DP:GQ:PL	1/1:0,50:50:99:2385,160,0
2L	16728530	2L_16728530_SNP	C	G	2446.77	.	AC=2;AF=1.00;AN=2;DB;DP=52;ExcessHet=3.0103;FS=0.000;MLEAC=2;MLEAF=1.00;MQ=40.97;QD=29.93;SOR=0.770	GT:AD:DP:GQ:PL	1/1:0,52:52:99:2475,166,0
2L	16728559	2L_16728559_SNP	T	G	2221.77	.	AC=2;AF=1.00;AN=2;DB;DP=47;ExcessHet=3.0103;FS=0.000;MLEAC=2;MLEAF=1.00;MQ=41.83;QD=30.18;SOR=1.022	GT:AD:DP:GQ:PL	1/1:0,47:47:99:2250,151,0
2L	16728566	2L_16728566_SNP	G	T	2311.77	.	AC=2;AF=1.00;AN=2;DB;DP=50;ExcessHet=3.0103;FS=0.000;MLEAC=2;MLEAF=1.00;MQ=42.04;QD=33.87;SOR=0.859	GT:AD:DP:GQ:PL	1/1:0,50:50:99:2340,157,0
2L	16728567	2L_16728567_SNP	A	G	2356.77	.	AC=2;AF=1.00;AN=2;DB;DP=50;ExcessHet=3.0103;FS=0.000;MLEAC=2;MLEAF=1.00;MQ=42.04;QD=31.97;SOR=0.859	GT:AD:DP:GQ:PL	1/1:0,50:50:99:2385,160,0
2L	16728570	2L_16728570_SNP	C	A	2401.77	.	AC=2;AF=1.00;AN=2;DB;DP=54;ExcessHet=3.0103;FS=0.000;MLEAC=2;MLEAF=1.00;MQ=42.01;QD=28.30;SOR=0.846	GT:AD:DP:GQ:PL	1/1:0,54:54:99:2430,163,0
2L	16728583	2L_16728583_SNP	G	T	2605.77	.	AC=2;AF=1.00;AN=2;DB;DP=58;ExcessHet=3.0103;FS=0.000;MLEAC=2;MLEAF=1.00;MQ=42.10;QD=30.42;SOR=0.836	GT:AD:DP:GQ:PL	1/1:0,58:58:99:2634,178,0
2L	16728626	2L_16728626_SNP	C	T	2688.77	.	AC=2;AF=1.00;AN=2;DB;DP=61;ExcessHet=3.0103;FS=0.000;MLEAC=2;MLEAF=1.00;MQ=42.22;QD=29.32;SOR=0.941	GT:AD:DP:GQ:PL	1/1:0,61:61:99:2717,184,0
2L	16728633	2L_16728633_SNP	T	C	2712.77	.	AC=2;AF=1.00;AN=2;DB;DP=61;ExcessHet=3.0103;FS=0.000;MLEAC=2;MLEAF=1.00;MQ=42.20;QD=30.02;SOR=1.022	GT:AD:DP:GQ:PL	1/1:0,61:61:99:2741,187,0
2L	16728689	2L_16728689_SNP	A	G	2172.77	.	AC=2;AF=1.00;AN=2;DB;DP=51;ExcessHet=3.0103;FS=0.000;MLEAC=2;MLEAF=1.00;MQ=41.66;QD=28.44;SOR=1.436	GT:AD:DP:GQ:PL	1/1:0,51:51:99:2201,153,0
2L	16728703	2L_16728703_SNP	T	C	2311.77	.	AC=2;AF=1.00;AN=2;DB;DP=51;ExcessHet=3.0103;FS=0.000;MLEAC=2;MLEAF=1.00;MQ=41.58;QD=28.92;SOR=1.314	GT:AD:DP:GQ:PL	1/1:0,51:51:99:2340,157,0
2L	16728711	2L_16728711_SNP	T	G	2401.77	.	AC=2;AF=1.00;AN=2;DB;DP=51;ExcessHet=3.0103;FS=0.000;MLEAC=2;MLEAF=1.00;MQ=41.63;QD=30.15;SOR=0.900	GT:AD:DP:GQ:PL	1/1:0,51:51:99:2430,163,0
2L	16728723	2L_16728723_SNP	T	C	2041.77	.	AC=2;AF=1.00;AN=2;DB;DP=44;ExcessHet=3.0103;FS=0.000;MLEAC=2;MLEAF=1.00;MQ=41.37;QD=28.73;SOR=0.883	GT:AD:DP:GQ:PL	1/1:0,44:44:99:2070,138,0
2L	16728725	2L_16728725_SNP	G	A	1951.77	.	AC=2;AF=1.00;AN=2;DB;DP=44;ExcessHet=3.0103;FS=0.000;MLEAC=2;MLEAF=1.00;MQ=41.37;QD=31.35;SOR=0.883	GT:AD:DP:GQ:PL	1/1:0,44:44:99:1980,132,0
2L	16728727	2L_16728727_SNP	A	C	1951.77	.	AC=2;AF=1.00;AN=2;DB;DP=43;ExcessHet=3.0103;FS=0.000;MLEAC=2;MLEAF=1.00;MQ=41.38;QD=34.45;SOR=0.941	GT:AD:DP:GQ:PL	1/1:0,43:43:99:1980,132,0
2L	16728759	2L_16728759_SNP	A	G	2048.77	.	AC=2;AF=1.00;AN=2;DB;DP=47;ExcessHet=3.0103;FS=0.000;MLEAC=2;MLEAF=1.00;MQ=41.19;QD=30.93;SOR=1.022	GT:AD:DP:GQ:PL	1/1:0,47:47:99:2077,144,0
2L	16728771	2L_16728771_SNP	G	T	2128.77	.	AC=2;AF=1.00;AN=2;DB;DP=48;ExcessHet=3.0103;FS=0.000;MLEAC=2;MLEAF=1.00;MQ=41.22;QD=27.99;SOR=1.179	GT:AD:DP:GQ:PL	1/1:0,48:48:99:2157,147,0
2L	16728781	.	G	GC	1077.73	.	AC=1;AF=0.500;AN=2;BaseQRankSum=-1.961;ClippingRankSum=0.000;DP=50;ExcessHet=3.0103;FS=4.148;MLEAC=1;MLEAF=0.500;MQ=41.08;MQRankSum=0.099;QD=22.45;ReadPosRankSum=1.119;SOR=1.329	GT:AD:DP:GQ:PL	0/1:20,28:48:99:1115,0,756
2L	16728784	2L_16728784_SNP	G	A	1087.77	.	AC=1;AF=0.500;AN=2;BaseQRankSum=0.157;ClippingRankSum=0.000;DB;DP=48;ExcessHet=3.0103;FS=4.148;MLEAC=1;MLEAF=0.500;MQ=41.06;MQRankSum=0.099;QD=22.66;ReadPosRankSum=1.318;SOR=1.329	GT:AD:DP:GQ:PL	0/1:20,28:48:99:1116,0,756
2L	16728874	2L_16728874_SNP	G	C	1056.77	.	AC=2;AF=1.00;AN=2;DB;DP=40;ExcessHet=3.0103;FS=0.000;MLEAC=2;MLEAF=1.00;MQ=42.41;QD=26.42;SOR=1.292	GT:AD:DP:GQ:PL	1/1:0,40:40:99:1085,119,0
2L	16728911	2L_16728911_SNP	C	A	708.77	.	AC=2;AF=1.00;AN=2;DB;DP=27;ExcessHet=3.0103;FS=0.000;MLEAC=2;MLEAF=1.00;MQ=42.83;QD=26.25;SOR=0.922	GT:AD:DP:GQ:PL	1/1:0,27:27:81:737,81,0
2L	16728947	2L_16728947_SNP	T	C	556.77	.	AC=2;AF=1.00;AN=2;DB;DP=13;ExcessHet=3.0103;FS=0.000;MLEAC=2;MLEAF=1.00;MQ=43.55;QD=32.78;SOR=0.836	GT:AD:DP:GQ:PL	1/1:0,13:13:39:585,39,0
2L	16728951	2L_16728951_SNP	C	G	556.77	.	AC=2;AF=1.00;AN=2;DB;DP=13;ExcessHet=3.0103;FS=0.000;MLEAC=2;MLEAF=1.00;MQ=43.55;QD=34.78;SOR=0.836	GT:AD:DP:GQ:PL	1/1:0,13:13:39:585,39,0
2L	16729628	2L_16729628_SNP	T	C	1003.77	.	AC=2;AF=1.00;AN=2;DB;DP=38;ExcessHet=3.0103;FS=0.000;MLEAC=2;MLEAF=1.00;MQ=42.61;QD=26.41;SOR=0.914	GT:AD:DP:GQ:PL	1/1:0,38:38:99:1032,114,0
2L	16729642	2L_16729642_SNP	A	T	449.77	.	AC=1;AF=0.500;AN=2;BaseQRankSum=0.041;ClippingRankSum=0.000;DB;DP=41;ExcessHet=3.0103;FS=0.000;MLEAC=1;MLEAF=0.500;MQ=42.43;MQRankSum=-1.155;QD=10.97;ReadPosRankSum=-0.654;SOR=0.602	GT:AD:DP:GQ:PL	0/1:19,22:41:99:478,0,396
2L	16729666	2L_16729666_SNP	G	A	430.77	.	AC=1;AF=0.500;AN=2;BaseQRankSum=1.449;ClippingRankSum=0.000;DB;DP=48;ExcessHet=3.0103;FS=3.965;MLEAC=1;MLEAF=0.500;MQ=42.18;MQRankSum=1.909;QD=8.97;ReadPosRankSum=-0.145;SOR=0.997	GT:AD:DP:GQ:PL	0/1:26,22:48:99:459,0,529
2L	16729693	2L_16729693_SNP	A	G	2671.77	.	AC=2;AF=1.00;AN=2;DB;DP=60;ExcessHet=3.0103;FS=0.000;MLEAC=2;MLEAF=1.00;MQ=42.04;QD=29.85;SOR=0.693	GT:AD:DP:GQ:PL	1/1:0,60:60:99:2700,181,0
2L	16729699	.	CATCCCAGA	C	2797.73	.	AC=2;AF=1.00;AN=2;DP=63;ExcessHet=3.0103;FS=0.000;MLEAC=2;MLEAF=1.00;MQ=41.87;QD=29.64;SOR=0.724	GT:AD:DP:GQ:PL	1/1:0,63:63:99:2835,190,0
2L	16729724	2L_16729724_SNP	T	A	2899.77	.	AC=2;AF=1.00;AN=2;DB;DP=65;ExcessHet=3.0103;FS=0.000;MLEAC=2;MLEAF=1.00;MQ=41.78;QD=30.33;SOR=0.925	GT:AD:DP:GQ:PL	1/1:0,65:65:99:2928,202,0
2L	16729731	2L_16729731_SNP	T	A	2938.77	.	AC=2;AF=1.00;AN=2;DB;DP=67;ExcessHet=3.0103;FS=0.000;MLEAC=2;MLEAF=1.00;MQ=41.80;QD=31.19;SOR=0.917	GT:AD:DP:GQ:PL	1/1:0,67:67:99:2967,205,0
2L	16729815	2L_16729815_SNP	T	A	708.77	.	AC=1;AF=0.500;AN=2;BaseQRankSum=-2.399;ClippingRankSum=0.000;DB;DP=59;ExcessHet=3.0103;FS=3.551;MLEAC=1;MLEAF=0.500;MQ=42.34;MQRankSum=-2.548;QD=12.01;ReadPosRankSum=-1.218;SOR=1.179	GT:AD:DP:GQ:PL	0/1:26,33:59:99:737,0,561
2L	16729816	2L_16729816_SNP	T	C	2175.77	.	AC=2;AF=1.00;AN=2;DB;DP=60;ExcessHet=3.0103;FS=0.000;MLEAC=2;MLEAF=1.00;MQ=42.37;QD=35.48;SOR=0.906	GT:AD:DP:GQ:PL	1/1:0,60:60:99:2204,180,0
2L	16729851	2L_16729851_SNP	G	A	1361.77	.	AC=2;AF=1.00;AN=2;DB;DP=52;ExcessHet=3.0103;FS=0.000;MLEAC=2;MLEAF=1.00;MQ=42.99;QD=26.19;SOR=1.136	GT:AD:DP:GQ:PL	1/1:0,52:52:99:1390,155,0
2L	16729879	2L_16729879_SNP	A	G	517.77	.	AC=1;AF=0.500;AN=2;BaseQRankSum=-3.044;ClippingRankSum=0.000;DB;DP=46;ExcessHet=3.0103;FS=6.357;MLEAC=1;MLEAF=0.500;MQ=43.45;MQRankSum=-2.578;QD=11.26;ReadPosRankSum=1.250;SOR=1.577	GT:AD:DP:GQ:PL	0/1:21,25:46:99:546,0,456
2L	16729915	2L_16729915_SNP	A	G	610.77	.	AC=1;AF=0.500;AN=2;BaseQRankSum=2.263;ClippingRankSum=0.000;DB;DP=46;ExcessHet=3.0103;FS=2.749;MLEAC=1;MLEAF=0.500;MQ=43.30;MQRankSum=-2.556;QD=13.28;ReadPosRankSum=1.055;SOR=1.329	GT:AD:DP:GQ:PL	0/1:19,27:46:99:639,0,372
2L	16729978	2L_16729978_SNP	A	G	1725.77	.	AC=2;AF=1.00;AN=2;DB;DP=47;ExcessHet=3.0103;FS=0.000;MLEAC=2;MLEAF=1.00;MQ=43.45;QD=30.49;SOR=1.203	GT:AD:DP:GQ:PL	1/1:0,46:46:99:1754,141,0
2L	16729991	2L_16729991_SNP	G	A	599.77	.	AC=1;AF=0.500;AN=2;BaseQRankSum=1.490;ClippingRankSum=0.000;DB;DP=46;ExcessHet=3.0103;FS=4.498;MLEAC=1;MLEAF=0.500;MQ=43.48;MQRankSum=-1.891;QD=13.33;ReadPosRankSum=0.249;SOR=1.528	GT:AD:DP:GQ:PL	0/1:18,27:45:99:628,0,346
2L	16730006	2L_16730006_SNP	T	C	2020.77	.	AC=2;AF=1.00;AN=2;DB;DP=47;ExcessHet=3.0103;FS=0.000;MLEAC=2;MLEAF=1.00;MQ=43.64;QD=26.98;SOR=0.823	GT:AD:DP:GQ:PL	1/1:0,47:47:99:2049,144,0
2L	16730026	2L_16730026_SNP	T	C	1901.77	.	AC=2;AF=1.00;AN=2;DB;DP=46;ExcessHet=3.0103;FS=0.000;MLEAC=2;MLEAF=1.00;MQ=43.63;QD=28.85;SOR=0.693	GT:AD:DP:GQ:PL	1/1:0,46:46:99:1930,138,0
2L	16730074	2L_16730074_SNP	T	C	1310.77	.	AC=2;AF=1.00;AN=2;DB;DP=48;ExcessHet=3.0103;FS=0.000;MLEAC=2;MLEAF=1.00;MQ=44.00;QD=27.31;SOR=1.298	GT:AD:DP:GQ:PL	1/1:0,48:48:99:1339,144,0
2L	16730122	2L_16730122_SNP	C	A	724.77	.	AC=1;AF=0.500;AN=2;BaseQRankSum=2.139;ClippingRankSum=0.000;DB;DP=54;ExcessHet=3.0103;FS=0.000;MLEAC=1;MLEAF=0.500;MQ=44.00;MQRankSum=0.000;QD=13.42;ReadPosRankSum=-0.976;SOR=0.781	GT:AD:DP:GQ:PL	0/1:21,33:54:99:753,0,402
2L	16730143	2L_16730143_SNP	C	T	746.77	.	AC=1;AF=0.500;AN=2;BaseQRankSum=0.711;ClippingRankSum=0.000;DB;DP=54;ExcessHet=3.0103;FS=2.391;MLEAC=1;MLEAF=0.500;MQ=44.00;MQRankSum=0.000;QD=13.83;ReadPosRankSum=-1.738;SOR=0.421	GT:AD:DP:GQ:PL	0/1:19,35:54:99:775,0,353
2L	16730240	2L_16730240_SNP	C	G	365.77	.	AC=1;AF=0.500;AN=2;BaseQRankSum=0.578;ClippingRankSum=0.000;DB;DP=35;ExcessHet=3.0103;FS=0.000;MLEAC=1;MLEAF=0.500;MQ=44.00;MQRankSum=0.000;QD=10.45;ReadPosRankSum=-1.533;SOR=0.582	GT:AD:DP:GQ:PL	0/1:17,18:35:99:394,0,334
2L	16730262	2L_16730262_SNP	C	A	413.77	.	AC=1;AF=0.500;AN=2;BaseQRankSum=0.554;ClippingRankSum=0.000;DB;DP=40;ExcessHet=3.0103;FS=0.000;MLEAC=1;MLEAF=0.500;MQ=44.00;MQRankSum=0.000;QD=10.34;ReadPosRankSum=1.504;SOR=0.693	GT:AD:DP:GQ:PL	0/1:20,20:40:99:442,0,444
2L	16730297	2L_16730297_SNP	T	C	564.77	.	AC=1;AF=0.500;AN=2;BaseQRankSum=2.758;ClippingRankSum=0.000;DB;DP=44;ExcessHet=3.0103;FS=0.000;MLEAC=1;MLEAF=0.500;MQ=44.00;MQRankSum=0.000;QD=13.13;ReadPosRankSum=0.373;SOR=0.593	GT:AD:DP:GQ:PL	0/1:17,26:43:99:593,0,326
2L	16730354	2L_16730354_SNP	T	C	531.77	.	AC=1;AF=0.500;AN=2;BaseQRankSum=-3.291;ClippingRankSum=0.000;DB;DP=56;ExcessHet=3.0103;FS=9.673;MLEAC=1;MLEAF=0.500;MQ=44.00;MQRankSum=0.000;QD=9.50;ReadPosRankSum=-0.238;SOR=1.124	GT:AD:DP:GQ:PL	0/1:29,27:56:99:560,0,661
2L	16730437	2L_16730437_SNP	G	T	406.77	.	AC=1;AF=0.500;AN=2;BaseQRankSum=1.545;ClippingRankSum=0.000;DB;DP=50;ExcessHet=3.0103;FS=10.716;MLEAC=1;MLEAF=0.500;MQ=44.00;MQRankSum=0.000;QD=8.14;ReadPosRankSum=-1.266;SOR=1.001	GT:AD:DP:GQ:PL	0/1:29,21:50:99:435,0,627
2L	16730701	2L_16730701_SNP	A	G	372.77	.	AC=1;AF=0.500;AN=2;BaseQRankSum=-1.743;ClippingRankSum=0.000;DB;DP=51;ExcessHet=3.0103;FS=0.000;MLEAC=1;MLEAF=0.500;MQ=43.88;MQRankSum=-2.142;QD=7.46;ReadPosRankSum=-1.268;SOR=0.752	GT:AD:DP:GQ:PL	0/1:30,20:50:99:401,0,697
2L	16730839	2L_16730839_SNP	A	G	558.77	.	AC=1;AF=0.500;AN=2;BaseQRankSum=3.034;ClippingRankSum=0.000;DB;DP=49;ExcessHet=3.0103;FS=1.162;MLEAC=1;MLEAF=0.500;MQ=42.83;MQRankSum=1.303;QD=11.40;ReadPosRankSum=-0.462;SOR=0.473	GT:AD:DP:GQ:PL	0/1:32,17:49:99:587,0,1365
2L	16730863	2L_16730863_SNP	G	T	560.77	.	AC=1;AF=0.500;AN=2;BaseQRankSum=3.308;ClippingRankSum=0.000;DB;DP=49;ExcessHet=3.0103;FS=1.109;MLEAC=1;MLEAF=0.500;MQ=42.66;MQRankSum=0.928;QD=11.44;ReadPosRankSum=-0.720;SOR=0.527	GT:AD:DP:GQ:PL	0/1:31,18:49:99:589,0,1321
2L	16730901	2L_16730901_SNP	G	A	349.77	.	AC=1;AF=0.500;AN=2;BaseQRankSum=1.031;ClippingRankSum=0.000;DB;DP=46;ExcessHet=3.0103;FS=1.162;MLEAC=1;MLEAF=0.500;MQ=42.80;MQRankSum=1.289;QD=7.60;ReadPosRankSum=0.383;SOR=0.626	GT:AD:DP:GQ:PL	0/1:27,19:46:99:378,0,607
2L	16730993	2L_16730993_SNP	C	T	2336.77	.	AC=2;AF=1.00;AN=2;DB;DP=55;ExcessHet=3.0103;FS=0.000;MLEAC=2;MLEAF=1.00;MQ=41.74;QD=28.96;SOR=0.804	GT:AD:DP:GQ:PL	1/1:0,55:55:99:2365,165,0
2L	16731003	2L_16731003_SNP	A	T	2319.77	.	AC=2;AF=1.00;AN=2;DB;DP=54;ExcessHet=3.0103;FS=0.000;MLEAC=2;MLEAF=1.00;MQ=41.76;QD=28.17;SOR=0.846	GT:AD:DP:GQ:PL	1/1:0,54:54:99:2348,165,0
2L	16731056	2L_16731056_SNP	T	G	2626.77	.	AC=2;AF=1.00;AN=2;DB;DP=58;ExcessHet=3.0103;FS=0.000;MLEAC=2;MLEAF=1.00;MQ=40.81;QD=31.72;SOR=0.693	GT:AD:DP:GQ:PL	1/1:0,58:58:99:2655,178,0
2L	16731073	2L_16731073_SNP	C	A	1017.77	.	AC=1;AF=0.500;AN=2;BaseQRankSum=1.600;ClippingRankSum=0.000;DB;DP=56;ExcessHet=3.0103;FS=0.000;MLEAC=1;MLEAF=0.500;MQ=40.15;MQRankSum=0.484;QD=18.17;ReadPosRankSum=0.074;SOR=0.706	GT:AD:DP:GQ:PL	0/1:29,27:56:99:1046,0,1136
2L	16731074	.	A	ACTTTTAAG	1098.73	.	AC=1;AF=0.500;AN=2;BaseQRankSum=0.447;ClippingRankSum=0.000;DP=56;ExcessHet=3.0103;FS=0.000;MLEAC=1;MLEAF=0.500;MQ=40.15;MQRankSum=-0.467;QD=19.62;ReadPosRankSum=-0.115;SOR=0.698	GT:AD:DP:GQ:PL	0/1:27,29:56:99:1136,0,1046
2L	16731079	2L_16731079_INS	T	A,TAAGTTTTAA	2271.73	.	AC=1,1;AF=0.500,0.500;AN=2;DB;DP=54;ExcessHet=3.0103;FS=0.000;MLEAC=1,1;MLEAF=0.500,0.500;MQ=40.00;QD=31.47;SOR=0.767	GT:AD:DP:GQ:PL	1/2:0,27,27:54:99:2309,1134,1049,1159,0,1075
2L	16731090	.	AT	A	2257.73	.	AC=2;AF=1.00;AN=2;DP=51;ExcessHet=3.0103;FS=0.000;MLEAC=2;MLEAF=1.00;MQ=39.68;QD=27.71;SOR=0.813	GT:AD:DP:GQ:PL	1/1:0,51:51:99:2295,154,0
2L	16731092	.	AT	A	1027.73	.	AC=1;AF=0.500;AN=2;BaseQRankSum=0.968;ClippingRankSum=0.000;DP=50;ExcessHet=3.0103;FS=0.000;MLEAC=1;MLEAF=0.500;MQ=39.59;MQRankSum=-0.253;QD=20.55;ReadPosRankSum=-0.362;SOR=0.660	GT:AD:DP:GQ:PL	0/1:22,28:50:99:1065,0,881
2L	16731093	.	T	A	810.77	.	AC=1;AF=0.500;AN=2;BaseQRankSum=-0.589;ClippingRankSum=0.000;DP=48;ExcessHet=3.0103;FS=0.000;MLEAC=1;MLEAF=0.500;MQ=39.39;MQRankSum=0.260;QD=16.89;SOR=0.749	GT:AD:DP:GQ:PL	0/1:27,21:48:99:839,0,1068
2L	16731097	.	T	TAC	2167.73	.	AC=2;AF=1.00;AN=2;DP=48;ExcessHet=3.0103;FS=0.000;MLEAC=2;MLEAF=1.00;MQ=39.02;QD=27.56;SOR=0.866	GT:AD:DP:GQ:PL	1/1:0,48:48:99:2205,147,0
2L	16731099	.	T	TC	2122.73	.	AC=2;AF=1.00;AN=2;DP=45;ExcessHet=3.0103;FS=0.000;MLEAC=2;MLEAF=1.00;MQ=39.18;QD=26.30;SOR=0.829	GT:AD:DP:GQ:PL	1/1:0,45:45:99:2160,144,0
2L	16731112	2L_16731112_SNP	C	G	1996.77	.	AC=2;AF=1.00;AN=2;DB;DP=43;ExcessHet=3.0103;FS=0.000;MLEAC=2;MLEAF=1.00;MQ=38.81;QD=28.30;SOR=0.739	GT:AD:DP:GQ:PL	1/1:0,43:43:99:2025,135,0
2L	16731129	2L_16731129_SNP	C	T	2041.77	.	AC=2;AF=1.00;AN=2;DB;DP=46;ExcessHet=3.0103;FS=0.000;MLEAC=2;MLEAF=1.00;MQ=38.72;QD=29.02;SOR=0.976	GT:AD:DP:GQ:PL	1/1:0,46:46:99:2070,138,0
2L	16731140	2L_16731140_SNP	T	C	1000.77	.	AC=1;AF=0.500;AN=2;BaseQRankSum=-2.671;ClippingRankSum=0.000;DB;DP=45;ExcessHet=3.0103;FS=4.240;MLEAC=1;MLEAF=0.500;MQ=38.62;MQRankSum=-1.105;QD=22.24;ReadPosRankSum=1.741;SOR=1.224	GT:AD:DP:GQ:PL	0/1:21,24:45:99:1029,0,775
2L	16731142	.	TAGAACACAA	T	734.73	.	AC=1;AF=0.500;AN=2;BaseQRankSum=1.268;ClippingRankSum=0.000;DP=48;ExcessHet=3.0103;FS=4.179;MLEAC=1;MLEAF=0.500;MQ=38.82;MQRankSum=0.826;QD=15.31;ReadPosRankSum=-1.263;SOR=0.447	GT:AD:DP:GQ:PL	0/1:27,21:48:99:772,0,1071
2L	16731150	2L_16731150_SNP	A	C	1000.77	.	AC=1;AF=0.500;AN=2;BaseQRankSum=0.676;ClippingRankSum=0.000;DB;DP=46;ExcessHet=3.0103;FS=4.293;MLEAC=1;MLEAF=0.500;MQ=38.67;MQRankSum=-1.086;QD=21.76;ReadPosRankSum=1.566;SOR=1.316	GT:AD:DP:GQ:PL	0/1:21,25:46:99:1029,0,775
2L	16731153	2L_16731153_SNP	A	C	958.77	.	AC=1;AF=0.500;AN=2;BaseQRankSum=-3.470;ClippingRankSum=0.000;DB;DP=45;ExcessHet=3.0103;FS=4.211;MLEAC=1;MLEAF=0.500;MQ=38.60;MQRankSum=-0.863;QD=21.31;ReadPosRankSum=2.283;SOR=1.358	GT:AD:DP:GQ:PL	0/1:20,25:45:99:987,0,779
2L	16731155	.	TTGCCCGACTGATC	T	711.73	.	AC=1;AF=0.500;AN=2;BaseQRankSum=1.977;ClippingRankSum=0.000;DP=45;ExcessHet=3.0103;FS=2.683;MLEAC=1;MLEAF=0.500;MQ=38.57;MQRankSum=0.619;QD=15.82;SOR=0.317	GT:AD:DP:GQ:PL	0/1:26,19:45:99:749,0,1016
2L	16731156	2L_16731156_SNP	T	C	964.77	.	AC=1;AF=0.500;AN=2;BaseQRankSum=-0.770;ClippingRankSum=0.000;DB;DP=44;ExcessHet=3.0103;FS=2.661;MLEAC=1;MLEAF=0.500;MQ=38.51;MQRankSum=-0.623;QD=21.93;SOR=1.220	GT:AD:DP:GQ:PL	0/1:19,25:44:99:993,0,709
2L	16731158	2L_16731158_SNP	C	T	964.77	.	AC=1;AF=0.500;AN=2;BaseQRankSum=-0.480;ClippingRankSum=0.000;DB;DP=43;ExcessHet=3.0103;FS=2.600;MLEAC=1;MLEAF=0.500;MQ=38.45;MQRankSum=-0.654;QD=22.44;SOR=1.136	GT:AD:DP:GQ:PL	0/1:19,24:43:99:993,0,709
2L	16731165	2L_16731165_SNP	G	A	864.77	.	AC=1;AF=0.500;AN=2;BaseQRankSum=-1.177;ClippingRankSum=0.000;DB;DP=42;ExcessHet=3.0103;FS=2.748;MLEAC=1;MLEAF=0.500;MQ=38.64;MQRankSum=-0.588;QD=20.59;SOR=1.284	GT:AD:DP:GQ:PL	0/1:19,23:42:99:893,0,715
2L	16731168	.	C	T	864.77	.	AC=1;AF=0.500;AN=2;BaseQRankSum=0.787;ClippingRankSum=0.000;DP=41;ExcessHet=3.0103;FS=2.700;MLEAC=1;MLEAF=0.500;MQ=38.58;MQRankSum=-0.620;QD=21.09;SOR=1.193	GT:AD:DP:GQ:PL	0/1:19,22:41:99:893,0,716
2L	16731173	2L_16731173_SNP	A	G	1771.77	.	AC=2;AF=1.00;AN=2;DB;DP=38;ExcessHet=3.0103;FS=0.000;MLEAC=2;MLEAF=1.00;MQ=38.45;QD=30.16;SOR=1.179	GT:AD:DP:GQ:PL	1/1:0,38:38:99:1800,120,0
2L	16731178	2L_16731178_SNP	A	T	1906.77	.	AC=2;AF=1.00;AN=2;DB;DP=36;ExcessHet=3.0103;FS=0.000;MLEAC=2;MLEAF=1.00;MQ=38.25;QD=29.19;SOR=0.927	GT:AD:DP:GQ:PL	1/1:0,36:36:99:1935,129,0
2L	16731179	.	T	TAGTAGTGG	1897.73	.	AC=2;AF=1.00;AN=2;DP=37;ExcessHet=3.0103;FS=0.000;MLEAC=2;MLEAF=1.00;MQ=38.42;QD=28.98;SOR=0.859	GT:AD:DP:GQ:PL	1/1:0,37:37:99:1935,129,0
2L	16731184	2L_16731184_SNP	T	A	1906.77	.	AC=2;AF=1.00;AN=2;DB;DP=43;ExcessHet=3.0103;FS=0.000;MLEAC=2;MLEAF=1.00;MQ=38.98;QD=29.75;SOR=0.941	GT:AD:DP:GQ:PL	1/1:0,43:43:99:1935,129,0
2L	16731189	2L_16731189_SNP	T	A	1861.77	.	AC=2;AF=1.00;AN=2;DB;DP=42;ExcessHet=3.0103;FS=0.000;MLEAC=2;MLEAF=1.00;MQ=38.93;QD=25.06;SOR=1.005	GT:AD:DP:GQ:PL	1/1:0,42:42:99:1890,126,0
2L	16731191	2L_16731191_SNP	T	C	1996.77	.	AC=2;AF=1.00;AN=2;DB;DP=42;ExcessHet=3.0103;FS=0.000;MLEAC=2;MLEAF=1.00;MQ=38.93;QD=29.78;SOR=1.005	GT:AD:DP:GQ:PL	1/1:0,42:42:99:2025,135,0
2L	16731197	2L_16731197_SNP	A	G	479.77	.	AC=1;AF=0.500;AN=2;BaseQRankSum=0.151;ClippingRankSum=0.000;DB;DP=46;ExcessHet=3.0103;FS=2.561;MLEAC=1;MLEAF=0.500;MQ=39.35;MQRankSum=-1.844;QD=10.43;ReadPosRankSum=1.166;SOR=1.132	GT:AD:DP:GQ:PL	0/1:23,23:46:99:508,0,501
2L	16731213	2L_16731213_SNP	C	T	2086.77	.	AC=2;AF=1.00;AN=2;DB;DP=46;ExcessHet=3.0103;FS=0.000;MLEAC=2;MLEAF=1.00;MQ=39.95;QD=31.84;SOR=1.085	GT:AD:DP:GQ:PL	1/1:0,46:46:99:2115,141,0
2L	16731232	2L_16731232_SNP	G	A	2093.77	.	AC=2;AF=1.00;AN=2;DB;DP=50;ExcessHet=3.0103;FS=0.000;MLEAC=2;MLEAF=1.00;MQ=40.40;QD=25.14;SOR=1.051	GT:AD:DP:GQ:PL	1/1:0,50:50:99:2122,150,0
2L	16731337	2L_16731337_SNP	A	G	392.77	.	AC=1;AF=0.500;AN=2;BaseQRankSum=0.000;ClippingRankSum=0.000;DB;DP=47;ExcessHet=3.0103;FS=1.150;MLEAC=1;MLEAF=0.500;MQ=42.85;MQRankSum=-0.673;QD=8.36;ReadPosRankSum=-0.650;SOR=1.036	GT:AD:DP:GQ:PL	0/1:27,20:47:99:421,0,588
2L	16731493	2L_16731493_SNP	A	G	401.77	.	AC=1;AF=0.500;AN=2;BaseQRankSum=-3.367;ClippingRankSum=0.000;DB;DP=42;ExcessHet=3.0103;FS=0.000;MLEAC=1;MLEAF=0.500;MQ=43.77;MQRankSum=-1.062;QD=9.57;ReadPosRankSum=-0.349;SOR=0.708	GT:AD:DP:GQ:PL	0/1:21,21:42:99:430,0,466
2L	16731541	2L_16731541_SNP	A	T	522.77	.	AC=1;AF=0.500;AN=2;BaseQRankSum=-2.146;ClippingRankSum=0.000;DB;DP=47;ExcessHet=3.0103;FS=1.128;MLEAC=1;MLEAF=0.500;MQ=43.85;MQRankSum=-0.478;QD=11.12;ReadPosRankSum=-1.939;SOR=0.906	GT:AD:DP:GQ:PL	0/1:22,25:47:99:551,0,476
2L	16731708	2L_16731708_SNP	A	C	344.77	.	AC=1;AF=0.500;AN=2;BaseQRankSum=1.037;ClippingRankSum=0.000;DB;DP=44;ExcessHet=3.0103;FS=2.672;MLEAC=1;MLEAF=0.500;MQ=44.00;MQRankSum=0.000;QD=7.84;ReadPosRankSum=-0.565;SOR=0.721	GT:AD:DP:GQ:PL	0/1:26,18:44:99:373,0,571
2L	16731740	2L_16731740_SNP	C	T	379.77	.	AC=1;AF=0.500;AN=2;BaseQRankSum=2.608;ClippingRankSum=0.000;DB;DP=44;ExcessHet=3.0103;FS=0.000;MLEAC=1;MLEAF=0.500;MQ=44.00;MQRankSum=0.000;QD=8.83;ReadPosRankSum=0.408;SOR=0.793	GT:AD:DP:GQ:PL	0/1:24,19:43:99:408,0,532
2L	16731789	2L_16731789_SNP	G	A	367.77	.	AC=1;AF=0.500;AN=2;BaseQRankSum=1.685;ClippingRankSum=0.000;DB;DP=48;ExcessHet=3.0103;FS=0.000;MLEAC=1;MLEAF=0.500;MQ=44.00;MQRankSum=0.000;QD=7.99;ReadPosRankSum=1.001;SOR=0.720	GT:AD:DP:GQ:PL	0/1:27,19:46:99:396,0,594
2L	16731965	2L_16731965_SNP	T	G	457.77	.	AC=1;AF=0.500;AN=2;BaseQRankSum=-1.614;ClippingRankSum=0.000;DB;DP=42;ExcessHet=3.0103;FS=0.000;MLEAC=1;MLEAF=0.500;MQ=44.00;MQRankSum=0.000;QD=11.44;ReadPosRankSum=-0.143;SOR=0.569	GT:AD:DP:GQ:PL	0/1:17,23:40:99:486,0,350
2L	16733130	2L_16733130_SNP	C	T	305.77	.	AC=1;AF=0.500;AN=2;BaseQRankSum=1.615;ClippingRankSum=0.000;DB;DP=36;ExcessHet=3.0103;FS=0.000;MLEAC=1;MLEAF=0.500;MQ=43.89;MQRankSum=-1.657;QD=8.49;ReadPosRankSum=-0.645;SOR=0.612	GT:AD:DP:GQ:PL	0/1:21,15:36:99:334,0,497
2L	16733144	2L_16733144_SNP	A	G	226.77	.	AC=1;AF=0.500;AN=2;BaseQRankSum=0.805;ClippingRankSum=0.000;DB;DP=31;ExcessHet=3.0103;FS=3.180;MLEAC=1;MLEAF=0.500;MQ=43.87;MQRankSum=-1.646;QD=7.32;ReadPosRankSum=-1.978;SOR=0.560	GT:AD:DP:GQ:PL	0/1:18,13:31:99:255,0,388
2L	16733195	2L_16733195_SNP	C	T	470.77	.	AC=1;AF=0.500;AN=2;BaseQRankSum=3.281;ClippingRankSum=0.000;DB;DP=37;ExcessHet=3.0103;FS=0.000;MLEAC=1;MLEAF=0.500;MQ=44.00;MQRankSum=0.000;QD=12.72;ReadPosRankSum=0.612;SOR=0.532	GT:AD:DP:GQ:PL	0/1:24,13:37:99:499,0,1098
2L	16733201	2L_16733201_SNP	A	G	467.77	.	AC=1;AF=0.500;AN=2;BaseQRankSum=-0.015;ClippingRankSum=0.000;DB;DP=39;ExcessHet=3.0103;FS=0.000;MLEAC=1;MLEAF=0.500;MQ=44.00;MQRankSum=0.000;QD=11.99;ReadPosRankSum=0.079;SOR=0.722	GT:AD:DP:GQ:PL	0/1:25,14:39:99:496,0,1132
2L	16733654	2L_16733654_SNP	G	A	381.77	.	AC=1;AF=0.500;AN=2;BaseQRankSum=3.570;ClippingRankSum=0.000;DB;DP=42;ExcessHet=3.0103;FS=1.206;MLEAC=1;MLEAF=0.500;MQ=44.00;MQRankSum=0.000;QD=9.09;ReadPosRankSum=-0.651;SOR=0.967	GT:AD:DP:GQ:PL	0/1:23,19:42:99:410,0,480
2L	16733858	2L_16733858_SNP	C	T	492.77	.	AC=1;AF=0.500;AN=2;BaseQRankSum=2.342;ClippingRankSum=0.000;DB;DP=47;ExcessHet=3.0103;FS=1.134;MLEAC=1;MLEAF=0.500;MQ=43.96;MQRankSum=1.064;QD=10.48;ReadPosRankSum=-0.669;SOR=0.473	GT:AD:DP:GQ:PL	0/1:23,24:47:99:521,0,486
2L	16733877	2L_16733877_SNP	G	T	576.77	.	AC=1;AF=0.500;AN=2;BaseQRankSum=2.733;ClippingRankSum=0.000;DB;DP=49;ExcessHet=3.0103;FS=0.000;MLEAC=1;MLEAF=0.500;MQ=43.96;MQRankSum=1.149;QD=11.77;ReadPosRankSum=0.434;SOR=0.861	GT:AD:DP:GQ:PL	0/1:22,27:49:99:605,0,447
2L	16734095	.	T	A	498.77	.	AC=1;AF=0.500;AN=2;BaseQRankSum=0.149;ClippingRankSum=0.000;DP=40;ExcessHet=3.0103;FS=2.984;MLEAC=1;MLEAF=0.500;MQ=43.77;MQRankSum=-0.695;QD=12.79;ReadPosRankSum=0.388;SOR=1.358	GT:AD:DP:GQ:PL	0/1:14,25:39:99:527,0,252
2L	16734193	2L_16734193_SNP	C	G	501.77	.	AC=1;AF=0.500;AN=2;BaseQRankSum=1.333;ClippingRankSum=0.000;DB;DP=50;ExcessHet=3.0103;FS=0.000;MLEAC=1;MLEAF=0.500;MQ=44.00;MQRankSum=0.000;QD=10.04;ReadPosRankSum=-0.895;SOR=0.576	GT:AD:DP:GQ:PL	0/1:26,24:50:99:530,0,533
2L	16734293	2L_16734293_SNP	T	G	1332.77	.	AC=2;AF=1.00;AN=2;DB;DP=51;ExcessHet=3.0103;FS=0.000;MLEAC=2;MLEAF=1.00;MQ=44.00;QD=26.13;SOR=0.994	GT:AD:DP:GQ:PL	1/1:0,51:51:99:1361,153,0
2L	16734320	2L_16734320_SNP	G	T	653.77	.	AC=1;AF=0.500;AN=2;BaseQRankSum=0.113;ClippingRankSum=0.000;DB;DP=51;ExcessHet=3.0103;FS=8.348;MLEAC=1;MLEAF=0.500;MQ=44.00;MQRankSum=0.000;QD=12.82;ReadPosRankSum=0.325;SOR=1.531	GT:AD:DP:GQ:PL	0/1:32,19:51:99:682,0,1283
2L	16734323	2L_16734323_SNP	G	C	653.77	.	AC=1;AF=0.500;AN=2;BaseQRankSum=-0.764;ClippingRankSum=0.000;DB;DP=52;ExcessHet=3.0103;FS=8.194;MLEAC=1;MLEAF=0.500;MQ=44.00;MQRankSum=0.000;QD=12.57;ReadPosRankSum=0.012;SOR=1.550	GT:AD:DP:GQ:PL	0/1:33,19:52:99:682,0,1283
2L	16734540	2L_16734540_SNP	G	A	365.77	.	AC=1;AF=0.500;AN=2;BaseQRankSum=0.392;ClippingRankSum=0.000;DB;DP=30;ExcessHet=3.0103;FS=5.469;MLEAC=1;MLEAF=0.500;MQ=44.00;MQRankSum=0.000;QD=12.19;ReadPosRankSum=0.235;SOR=0.589	GT:AD:DP:GQ:PL	0/1:12,18:30:99:394,0,202
2L	16734618	2L_16734618_SNP	T	C	648.77	.	AC=1;AF=0.500;AN=2;BaseQRankSum=-3.219;ClippingRankSum=0.000;DB;DP=38;ExcessHet=3.0103;FS=19.588;MLEAC=1;MLEAF=0.500;MQ=44.00;MQRankSum=0.000;QD=17.07;ReadPosRankSum=-0.351;SOR=2.233	GT:AD:DP:GQ:PL	0/1:20,18:38:99:677,0,792
2L	16734621	2L_16734621_SNP	T	C	651.77	.	AC=1;AF=0.500;AN=2;BaseQRankSum=-0.991;ClippingRankSum=0.000;DB;DP=37;ExcessHet=3.0103;FS=16.965;MLEAC=1;MLEAF=0.500;MQ=44.00;MQRankSum=0.000;QD=17.62;ReadPosRankSum=-0.684;SOR=2.238	GT:AD:DP:GQ:PL	0/1:19,18:37:99:680,0,769
2L	16734675	2L_16734675_SNP	T	C	693.77	.	AC=1;AF=0.500;AN=2;BaseQRankSum=-2.057;ClippingRankSum=0.000;DB;DP=46;ExcessHet=3.0103;FS=16.769;MLEAC=1;MLEAF=0.500;MQ=44.00;MQRankSum=0.000;QD=15.08;ReadPosRankSum=0.848;SOR=1.839	GT:AD:DP:GQ:PL	0/1:24,22:46:99:722,0,897
2L	16734699	2L_16734699_SNP	G	A	770.77	.	AC=1;AF=0.500;AN=2;BaseQRankSum=-0.927;ClippingRankSum=0.000;DB;DP=52;ExcessHet=3.0103;FS=1.035;MLEAC=1;MLEAF=0.500;MQ=44.00;MQRankSum=0.000;QD=14.82;ReadPosRankSum=0.607;SOR=0.859	GT:AD:DP:GQ:PL	0/1:27,25:52:99:799,0,978
2L	16735089	2L_16735089_SNP	T	G	682.77	.	AC=1;AF=0.500;AN=2;BaseQRankSum=-2.099;ClippingRankSum=0.000;DB;DP=61;ExcessHet=3.0103;FS=5.130;MLEAC=1;MLEAF=0.500;MQ=44.00;MQRankSum=0.000;QD=11.19;ReadPosRankSum=-0.683;SOR=0.296	GT:AD:DP:GQ:PL	0/1:26,35:61:99:711,0,543
2L	16735689	2L_16735689_SNP	G	A	2452.77	.	AC=2;AF=1.00;AN=2;DB;DP=58;ExcessHet=3.0103;FS=0.000;MLEAC=2;MLEAF=1.00;MQ=44.00;QD=32.12;SOR=1.009	GT:AD:DP:GQ:PL	1/1:0,56:56:99:2481,178,0
2L	16735697	2L_16735697_SNP	A	G	2520.77	.	AC=2;AF=1.00;AN=2;DB;DP=62;ExcessHet=3.0103;FS=0.000;MLEAC=2;MLEAF=1.00;MQ=44.00;QD=30.26;SOR=0.760	GT:AD:DP:GQ:PL	1/1:0,60:60:99:2549,184,0
2L	16735893	2L_16735893_SNP	G	A	458.77	.	AC=1;AF=0.500;AN=2;BaseQRankSum=1.158;ClippingRankSum=0.000;DB;DP=54;ExcessHet=3.0103;FS=2.350;MLEAC=1;MLEAF=0.500;MQ=44.00;MQRankSum=0.000;QD=8.50;ReadPosRankSum=-0.160;SOR=0.399	GT:AD:DP:GQ:PL	0/1:30,24:54:99:487,0,649
2L	16735956	2L_16735956_SNP	A	T	572.77	.	AC=1;AF=0.500;AN=2;BaseQRankSum=0.271;ClippingRankSum=0.000;DB;DP=54;ExcessHet=3.0103;FS=8.010;MLEAC=1;MLEAF=0.500;MQ=43.87;MQRankSum=-0.963;QD=10.61;ReadPosRankSum=1.385;SOR=0.154	GT:AD:DP:GQ:PL	0/1:27,27:54:99:601,0,602
2L	16736031	2L_16736031_SNP	C	A	598.77	.	AC=1;AF=0.500;AN=2;BaseQRankSum=0.535;ClippingRankSum=0.000;DB;DP=65;ExcessHet=3.0103;FS=8.660;MLEAC=1;MLEAF=0.500;MQ=43.83;MQRankSum=-1.942;QD=9.21;ReadPosRankSum=-0.442;SOR=1.110	GT:AD:DP:GQ:PL	0/1:36,29:65:99:627,0,791
2L	16736169	2L_16736169_SNP	A	G	586.77	.	AC=1;AF=0.500;AN=2;BaseQRankSum=-2.524;ClippingRankSum=0.000;DB;DP=65;ExcessHet=3.0103;FS=0.000;MLEAC=1;MLEAF=0.500;MQ=44.00;MQRankSum=0.000;QD=9.62;ReadPosRankSum=-0.553;SOR=0.743	GT:AD:DP:GQ:PL	0/1:30,31:61:99:615,0,632
2L	16736295	2L_16736295_SNP	G	A	577.77	.	AC=1;AF=0.500;AN=2;BaseQRankSum=3.072;ClippingRankSum=0.000;DB;DP=46;ExcessHet=3.0103;FS=2.524;MLEAC=1;MLEAF=0.500;MQ=43.96;MQRankSum=-0.810;QD=12.84;ReadPosRankSum=-0.324;SOR=0.408	GT:AD:DP:GQ:PL	0/1:19,26:45:99:606,0,396
2L	16736374	2L_16736374_SNP	G	A	643.77	.	AC=1;AF=0.500;AN=2;BaseQRankSum=-1.529;ClippingRankSum=0.000;DB;DP=63;ExcessHet=3.0103;FS=11.655;MLEAC=1;MLEAF=0.500;MQ=43.94;MQRankSum=-1.314;QD=10.38;ReadPosRankSum=-1.037;SOR=1.964	GT:AD:DP:GQ:PL	0/1:29,33:62:99:672,0,611
2L	16736428	2L_16736428_SNP	G	A	768.77	.	AC=1;AF=0.500;AN=2;BaseQRankSum=1.631;ClippingRankSum=0.000;DB;DP=67;ExcessHet=3.0103;FS=6.464;MLEAC=1;MLEAF=0.500;MQ=43.97;MQRankSum=-0.898;QD=11.47;ReadPosRankSum=0.535;SOR=1.341	GT:AD:DP:GQ:PL	0/1:31,36:67:99:797,0,638
2L	16736488	2L_16736488_SNP	G	A	1174.77	.	AC=1;AF=0.500;AN=2;BaseQRankSum=0.197;ClippingRankSum=0.000;DB;DP=60;ExcessHet=3.0103;FS=2.122;MLEAC=1;MLEAF=0.500;MQ=43.97;MQRankSum=-0.902;QD=19.58;ReadPosRankSum=0.310;SOR=0.460	GT:AD:DP:GQ:PL	0/1:28,32:60:99:1203,0,1056
2L	16736495	2L_16736495_SNP	T	C	1182.77	.	AC=1;AF=0.500;AN=2;BaseQRankSum=-1.332;ClippingRankSum=0.000;DB;DP=57;ExcessHet=3.0103;FS=1.022;MLEAC=1;MLEAF=0.500;MQ=43.97;MQRankSum=-0.914;QD=20.75;ReadPosRankSum=0.662;SOR=0.495	GT:AD:DP:GQ:PL	0/1:27,30:57:99:1211,0,1031
2L	16736765	2L_16736765_SNP	A	G	1519.77	.	AC=2;AF=1.00;AN=2;DB;DP=56;ExcessHet=3.0103;FS=0.000;MLEAC=2;MLEAF=1.00;MQ=44.00;QD=27.14;SOR=1.009	GT:AD:DP:GQ:PL	1/1:0,56:56:99:1548,168,0
2L	16736786	2L_16736786_SNP	T	C	485.77	.	AC=1;AF=0.500;AN=2;BaseQRankSum=0.409;ClippingRankSum=0.000;DB;DP=57;ExcessHet=3.0103;FS=24.458;MLEAC=1;MLEAF=0.500;MQ=44.00;MQRankSum=0.000;QD=8.52;ReadPosRankSum=-0.759;SOR=1.218	GT:AD:DP:GQ:PL	0/1:31,26:57:99:514,0,622
2L	16736840	2L_16736840_SNP	C	A	1015.77	.	AC=1;AF=0.500;AN=2;BaseQRankSum=0.123;ClippingRankSum=0.000;DB;DP=55;ExcessHet=3.0103;FS=1.029;MLEAC=1;MLEAF=0.500;MQ=43.96;MQRankSum=1.055;QD=18.47;ReadPosRankSum=0.495;SOR=0.912	GT:AD:DP:GQ:PL	0/1:27,28:55:99:1044,0,980
2L	16736847	2L_16736847_SNP	C	T	985.77	.	AC=1;AF=0.500;AN=2;BaseQRankSum=3.591;ClippingRankSum=0.000;DB;DP=52;ExcessHet=3.0103;FS=1.072;MLEAC=1;MLEAF=0.500;MQ=43.96;MQRankSum=1.038;QD=18.96;ReadPosRankSum=1.041;SOR=1.022	GT:AD:DP:GQ:PL	0/1:26,26:52:99:1014,0,957
2L	16737056	2L_16737056_SNP	C	T	1597.77	.	AC=2;AF=1.00;AN=2;DB;DP=59;ExcessHet=3.0103;FS=0.000;MLEAC=2;MLEAF=1.00;MQ=44.00;QD=27.08;SOR=0.871	GT:AD:DP:GQ:PL	1/1:0,59:59:99:1626,177,0
2L	16737090	2L_16737090_SNP	C	G	1478.77	.	AC=2;AF=1.00;AN=2;DB;DP=55;ExcessHet=3.0103;FS=0.000;MLEAC=2;MLEAF=1.00;MQ=44.00;QD=26.89;SOR=0.729	GT:AD:DP:GQ:PL	1/1:0,55:55:99:1507,165,0
2L	16737120	2L_16737120_SNP	G	T	543.77	.	AC=1;AF=0.500;AN=2;BaseQRankSum=-0.984;ClippingRankSum=0.000;DB;DP=52;ExcessHet=3.0103;FS=0.000;MLEAC=1;MLEAF=0.500;MQ=44.00;MQRankSum=0.000;QD=10.46;ReadPosRankSum=-0.613;SOR=0.693	GT:AD:DP:GQ:PL	0/1:26,26:52:99:572,0,565
2L	16737156	2L_16737156_SNP	G	A	626.77	.	AC=1;AF=0.500;AN=2;BaseQRankSum=3.439;ClippingRankSum=0.000;DB;DP=44;ExcessHet=3.0103;FS=0.000;MLEAC=1;MLEAF=0.500;MQ=44.00;MQRankSum=0.000;QD=14.24;ReadPosRankSum=-0.072;SOR=0.818	GT:AD:DP:GQ:PL	0/1:26,18:44:99:655,0,1035
2L	16737180	2L_16737180_SNP	T	C	835.77	.	AC=1;AF=0.500;AN=2;BaseQRankSum=2.074;ClippingRankSum=0.000;DB;DP=51;ExcessHet=3.0103;FS=1.088;MLEAC=1;MLEAF=0.500;MQ=44.00;MQRankSum=0.000;QD=16.72;ReadPosRankSum=-1.486;SOR=0.917	GT:AD:DP:GQ:PL	0/1:28,22:50:99:864,0,1098
2L	16737192	2L_16737192_SNP	G	C	810.77	.	AC=1;AF=0.500;AN=2;BaseQRankSum=2.593;ClippingRankSum=0.000;DB;DP=50;ExcessHet=3.0103;FS=1.114;MLEAC=1;MLEAF=0.500;MQ=44.00;MQRankSum=0.000;QD=16.55;ReadPosRankSum=-1.348;SOR=0.996	GT:AD:DP:GQ:PL	0/1:27,22:49:99:839,0,1101
2L	16737219	2L_16737219_SNP	T	C	717.77	.	AC=1;AF=0.500;AN=2;BaseQRankSum=0.909;ClippingRankSum=0.000;DB;DP=45;ExcessHet=3.0103;FS=4.451;MLEAC=1;MLEAF=0.500;MQ=44.00;MQRankSum=0.000;QD=16.31;ReadPosRankSum=1.191;SOR=0.264	GT:AD:DP:GQ:PL	0/1:25,19:44:99:746,0,930
2L	16737235	2L_16737235_SNP	G	A	780.77	.	AC=1;AF=0.500;AN=2;BaseQRankSum=0.810;ClippingRankSum=0.000;DB;DP=48;ExcessHet=3.0103;FS=4.301;MLEAC=1;MLEAF=0.500;MQ=44.00;MQRankSum=0.000;QD=16.61;ReadPosRankSum=-0.656;SOR=0.278	GT:AD:DP:GQ:PL	0/1:24,23:47:99:809,0,905
2L	16737800	2L_16737800_SNP	A	G	418.77	.	AC=1;AF=0.500;AN=2;BaseQRankSum=-1.889;ClippingRankSum=0.000;DB;DP=37;ExcessHet=3.0103;FS=1.271;MLEAC=1;MLEAF=0.500;MQ=44.00;MQRankSum=0.000;QD=11.32;ReadPosRankSum=-0.370;SOR=0.990	GT:AD:DP:GQ:PL	0/1:17,20:37:99:447,0,370
2L	16737870	2L_16737870_SNP	A	G	1169.77	.	AC=2;AF=1.00;AN=2;DB;DP=44;ExcessHet=3.0103;FS=0.000;MLEAC=2;MLEAF=1.00;MQ=44.00;QD=26.59;SOR=1.364	GT:AD:DP:GQ:PL	1/1:0,44:44:99:1198,131,0
2L	16737888	2L_16737888_SNP	G	A	521.77	.	AC=1;AF=0.500;AN=2;BaseQRankSum=0.142;ClippingRankSum=0.000;DB;DP=45;ExcessHet=3.0103;FS=9.329;MLEAC=1;MLEAF=0.500;MQ=44.00;MQRankSum=0.000;QD=11.59;ReadPosRankSum=1.588;SOR=2.215	GT:AD:DP:GQ:PL	0/1:20,25:45:99:550,0,420
2L	16737891	2L_16737891_SNP	G	A	1664.77	.	AC=2;AF=1.00;AN=2;DB;DP=44;ExcessHet=3.0103;FS=0.000;MLEAC=2;MLEAF=1.00;MQ=44.00;QD=24.57;SOR=1.364	GT:AD:DP:GQ:PL	1/1:0,44:44:99:1693,135,0
2L	16737900	2L_16737900_SNP	G	A	488.77	.	AC=1;AF=0.500;AN=2;BaseQRankSum=1.707;ClippingRankSum=0.000;DB;DP=41;ExcessHet=3.0103;FS=13.716;MLEAC=1;MLEAF=0.500;MQ=44.00;MQRankSum=0.000;QD=11.92;ReadPosRankSum=1.170;SOR=2.833	GT:AD:DP:GQ:PL	0/1:18,23:41:99:517,0,378
2L	16737948	2L_16737948_SNP	G	A	460.77	.	AC=1;AF=0.500;AN=2;BaseQRankSum=3.353;ClippingRankSum=0.000;DB;DP=36;ExcessHet=3.0103;FS=10.481;MLEAC=1;MLEAF=0.500;MQ=44.00;MQRankSum=0.000;QD=12.80;ReadPosRankSum=-2.008;SOR=2.177	GT:AD:DP:GQ:PL	0/1:15,21:36:99:489,0,297
2L	16737954	2L_16737954_SNP	G	A	1301.77	.	AC=2;AF=1.00;AN=2;DB;DP=35;ExcessHet=3.0103;FS=0.000;MLEAC=2;MLEAF=1.00;MQ=44.00;QD=30.74;SOR=1.308	GT:AD:DP:GQ:PL	1/1:0,35:35:99:1330,108,0
2L	16737972	2L_16737972_SNP	G	A	920.77	.	AC=2;AF=1.00;AN=2;DB;DP=35;ExcessHet=3.0103;FS=0.000;MLEAC=2;MLEAF=1.00;MQ=44.00;QD=27.08;SOR=0.693	GT:AD:DP:GQ:PL	1/1:0,34:34:99:949,102,0
2L	16737999	2L_16737999_SNP	T	C	794.77	.	AC=2;AF=1.00;AN=2;DB;DP=31;ExcessHet=3.0103;FS=0.000;MLEAC=2;MLEAF=1.00;MQ=44.00;QD=25.64;SOR=0.756	GT:AD:DP:GQ:PL	1/1:0,31:31:92:823,92,0
2L	16738798	2L_16738798_SNP	G	T	1328.77	.	AC=2;AF=1.00;AN=2;DB;DP=49;ExcessHet=3.0103;FS=0.000;MLEAC=2;MLEAF=1.00;MQ=44.00;QD=27.12;SOR=0.733	GT:AD:DP:GQ:PL	1/1:0,49:49:99:1357,146,0
2L	16739232	2L_16739232_SNP	A	T	1570.77	.	AC=2;AF=1.00;AN=2;DB;DP=59;ExcessHet=3.0103;FS=0.000;MLEAC=2;MLEAF=1.00;MQ=43.92;QD=26.62;SOR=0.726	GT:AD:DP:GQ:PL	1/1:0,59:59:99:1599,175,0
2L	16739407	.	AAAC	A	110.73	.	AC=1;AF=0.500;AN=2;BaseQRankSum=0.147;ClippingRankSum=0.000;DP=44;ExcessHet=3.0103;FS=10.970;MLEAC=1;MLEAF=0.500;MQ=43.89;MQRankSum=-0.172;QD=3.26;ReadPosRankSum=1.173;SOR=1.097	GT:AD:DP:GQ:PL	0/1:20,14:34:99:148,0,305
2L	16739409	.	A	T	134.77	.	AC=1;AF=0.500;AN=2;BaseQRankSum=2.111;ClippingRankSum=0.000;DP=40;ExcessHet=3.0103;FS=5.440;MLEAC=1;MLEAF=0.500;MQ=43.88;MQRankSum=-0.220;QD=4.08;ReadPosRankSum=-0.219;SOR=1.735	GT:AD:DP:GQ:PL	0/1:19,14:33:99:163,0,286
2L	16739410	.	CT	C	150.73	.	AC=1;AF=0.500;AN=2;BaseQRankSum=0.630;ClippingRankSum=0.000;DP=40;ExcessHet=3.0103;FS=7.829;MLEAC=1;MLEAF=0.500;MQ=43.88;MQRankSum=-0.181;QD=4.57;ReadPosRankSum=-0.380;SOR=1.706	GT:AD:DP:GQ:PL	0/1:18,15:33:99:188,0,267
2L	16739411	.	T	TC	229.73	.	AC=1;AF=0.500;AN=2;BaseQRankSum=-0.873;ClippingRankSum=0.000;DP=40;ExcessHet=3.0103;FS=7.829;MLEAC=1;MLEAF=0.500;MQ=43.88;MQRankSum=0.272;QD=6.96;ReadPosRankSum=0.380;SOR=0.531	GT:AD:DP:GQ:PL	0/1:15,18:33:99:267,0,191
2L	16739484	2L_16739484_SNP	C	T	2135.77	.	AC=2;AF=1.00;AN=2;DB;DP=48;ExcessHet=3.0103;FS=0.000;MLEAC=2;MLEAF=1.00;MQ=43.78;QD=26.26;SOR=0.693	GT:AD:DP:GQ:PL	1/1:0,48:48:99:2164,147,0
2L	16739488	2L_16739488_SNP	C	T	2187.77	.	AC=2;AF=1.00;AN=2;DB;DP=50;ExcessHet=3.0103;FS=0.000;MLEAC=2;MLEAF=1.00;MQ=43.79;QD=32.39;SOR=0.773	GT:AD:DP:GQ:PL	1/1:0,50:50:99:2216,150,0
2L	16739490	2L_16739490_SNP	G	A	660.77	.	AC=1;AF=0.500;AN=2;BaseQRankSum=2.152;ClippingRankSum=0.000;DB;DP=50;ExcessHet=3.0103;FS=1.117;MLEAC=1;MLEAF=0.500;MQ=43.79;MQRankSum=-0.216;QD=13.22;ReadPosRankSum=1.387;SOR=0.683	GT:AD:DP:GQ:PL	0/1:20,30:50:99:689,0,411
2L	16739522	2L_16739522_SNP	A	C	1418.77	.	AC=2;AF=1.00;AN=2;DB;DP=54;ExcessHet=3.0103;FS=0.000;MLEAC=2;MLEAF=1.00;MQ=43.81;QD=26.77;SOR=1.077	GT:AD:DP:GQ:PL	1/1:0,53:53:99:1447,159,0
2L	16739734	2L_16739734_SNP	A	C	1133.77	.	AC=2;AF=1.00;AN=2;DB;DP=46;ExcessHet=3.0103;FS=0.000;MLEAC=2;MLEAF=1.00;MQ=43.96;QD=26.37;SOR=0.739	GT:AD:DP:GQ:PL	1/1:0,43:43:99:1162,129,0
2L	16739856	2L_16739856_SNP	T	C	1091.77	.	AC=2;AF=1.00;AN=2;DB;DP=41;ExcessHet=3.0103;FS=0.000;MLEAC=2;MLEAF=1.00;MQ=44.00;QD=26.63;SOR=1.501	GT:AD:DP:GQ:PL	1/1:0,41:41:99:1120,123,0
2L	16740241	2L_16740241_SNP	T	C	578.77	.	AC=1;AF=0.500;AN=2;BaseQRankSum=-0.048;ClippingRankSum=0.000;DB;DP=47;ExcessHet=3.0103;FS=2.597;MLEAC=1;MLEAF=0.500;MQ=43.96;MQRankSum=1.236;QD=12.58;ReadPosRankSum=0.527;SOR=0.731	GT:AD:DP:GQ:PL	0/1:19,27:46:99:607,0,414
2L	16740266	.	T	TATTATGTATAC	922.73	.	AC=1;AF=0.500;AN=2;BaseQRankSum=-1.091;ClippingRankSum=0.000;DP=52;ExcessHet=3.0103;FS=5.557;MLEAC=1;MLEAF=0.500;MQ=43.92;MQRankSum=-1.576;QD=17.74;ReadPosRankSum=-1.484;SOR=1.074	GT:AD:DP:GQ:PL	0/1:29,23:52:99:960,0,1108
2L	16740320	.	GT	G	879.73	.	AC=2;AF=1.00;AN=2;DP=48;ExcessHet=3.0103;FS=0.000;MLEAC=2;MLEAF=1.00;MQ=43.86;QD=19.99;SOR=1.105	GT:AD:DP:GQ:PL	1/1:0,44:44:99:917,131,0
2L	16740381	2L_16740381_SNP	G	A	406.77	.	AC=1;AF=0.500;AN=2;BaseQRankSum=0.910;ClippingRankSum=0.000;DB;DP=55;ExcessHet=3.0103;FS=2.390;MLEAC=1;MLEAF=0.500;MQ=43.45;MQRankSum=-0.371;QD=7.53;ReadPosRankSum=-0.133;SOR=1.150	GT:AD:DP:GQ:PL	0/1:33,21:54:99:435,0,731
2L	16740599	2L_16740599_SNP	C	T	239.77	.	AC=1;AF=0.500;AN=2;BaseQRankSum=2.208;ClippingRankSum=0.000;DB;DP=41;ExcessHet=3.0103;FS=0.000;MLEAC=1;MLEAF=0.500;MQ=44.00;MQRankSum=0.000;QD=5.99;ReadPosRankSum=-1.231;SOR=0.914	GT:AD:DP:GQ:PL	0/1:26,14:40:99:268,0,582
2L	16740666	2L_16740666_SNP	C	T	535.77	.	AC=1;AF=0.500;AN=2;BaseQRankSum=0.188;ClippingRankSum=0.000;DB;DP=39;ExcessHet=3.0103;FS=3.077;MLEAC=1;MLEAF=0.500;MQ=44.00;MQRankSum=0.000;QD=14.10;ReadPosRankSum=-1.113;SOR=1.519	GT:AD:DP:GQ:PL	0/1:14,24:38:99:564,0,271
2L	16740855	2L_16740855_SNP	A	G	612.77	.	AC=1;AF=0.500;AN=2;BaseQRankSum=1.117;ClippingRankSum=0.000;DB;DP=44;ExcessHet=3.0103;FS=1.276;MLEAC=1;MLEAF=0.500;MQ=44.00;MQRankSum=0.000;QD=14.25;ReadPosRankSum=0.274;SOR=1.071	GT:AD:DP:GQ:PL	0/1:14,29:43:99:641,0,249
2L	16740906	2L_16740906_SNP	T	C	616.77	.	AC=1;AF=0.500;AN=2;BaseQRankSum=0.653;ClippingRankSum=0.000;DB;DP=41;ExcessHet=3.0103;FS=8.908;MLEAC=1;MLEAF=0.500;MQ=44.00;MQRankSum=0.000;QD=15.04;ReadPosRankSum=0.365;SOR=0.090	GT:AD:DP:GQ:PL	0/1:10,31:41:99:645,0,151
2L	16740957	2L_16740957_SNP	C	T	854.77	.	AC=1;AF=0.500;AN=2;BaseQRankSum=1.224;ClippingRankSum=0.000;DB;DP=52;ExcessHet=3.0103;FS=9.275;MLEAC=1;MLEAF=0.500;MQ=43.94;MQRankSum=-0.594;QD=16.44;ReadPosRankSum=-0.376;SOR=0.121	GT:AD:DP:GQ:PL	0/1:15,37:52:99:883,0,261
2L	16741224	2L_16741224_SNP	C	T	1779.77	.	AC=2;AF=1.00;AN=2;DB;DP=51;ExcessHet=3.0103;FS=0.000;MLEAC=2;MLEAF=1.00;MQ=43.64;QD=34.90;SOR=0.813	GT:AD:DP:GQ:PL	1/1:0,51:51:99:1808,153,0
2L	16741230	2L_16741230_SNP	A	G	455.77	.	AC=1;AF=0.500;AN=2;BaseQRankSum=0.506;ClippingRankSum=0.000;DB;DP=49;ExcessHet=3.0103;FS=1.100;MLEAC=1;MLEAF=0.500;MQ=43.62;MQRankSum=-0.029;QD=9.30;ReadPosRankSum=-1.307;SOR=0.963	GT:AD:DP:GQ:PL	0/1:26,23:49:99:484,0,573
2L	16741342	2L_16741342_SNP	A	C	391.77	.	AC=1;AF=0.500;AN=2;BaseQRankSum=-0.045;ClippingRankSum=0.000;DB;DP=40;ExcessHet=3.0103;FS=1.302;MLEAC=1;MLEAF=0.500;MQ=43.49;MQRankSum=1.507;QD=10.05;ReadPosRankSum=0.211;SOR=1.008	GT:AD:DP:GQ:PL	0/1:19,20:39:99:420,0,407
2L	16741354	2L_16741354_SNP	T	A	1584.77	.	AC=2;AF=1.00;AN=2;DB;DP=45;ExcessHet=3.0103;FS=0.000;MLEAC=2;MLEAF=1.00;MQ=43.54;QD=29.34;SOR=1.105	GT:AD:DP:GQ:PL	1/1:0,44:44:99:1613,132,0
2L	16741361	2L_16741361_INS	T	TGC	897.73	.	AC=1;AF=0.500;AN=2;BaseQRankSum=2.151;ClippingRankSum=0.000;DB;DP=49;ExcessHet=3.0103;FS=2.509;MLEAC=1;MLEAF=0.500;MQ=43.58;MQRankSum=-1.400;QD=18.70;ReadPosRankSum=-0.763;SOR=1.270	GT:AD:DP:GQ:PL	0/1:24,24:48:99:935,0,936
2L	16741362	.	A	ACG	897.73	.	AC=1;AF=0.500;AN=2;BaseQRankSum=2.236;ClippingRankSum=0.000;DP=49;ExcessHet=3.0103;FS=2.509;MLEAC=1;MLEAF=0.500;MQ=43.58;MQRankSum=-1.400;QD=18.70;ReadPosRankSum=-0.846;SOR=1.270	GT:AD:DP:GQ:PL	0/1:24,24:48:99:935,0,936
2L	16741363	.	A	T	906.77	.	AC=1;AF=0.500;AN=2;BaseQRankSum=-2.954;ClippingRankSum=0.000;DP=47;ExcessHet=3.0103;FS=4.112;MLEAC=1;MLEAF=0.500;MQ=43.56;MQRankSum=-1.463;QD=19.71;ReadPosRankSum=-0.440;SOR=1.329	GT:AD:DP:GQ:PL	0/1:24,22:46:99:935,0,936
2L	16741372	2L_16741372_SNP	T	C	1686.77	.	AC=2;AF=1.00;AN=2;DB;DP=50;ExcessHet=3.0103;FS=0.000;MLEAC=2;MLEAF=1.00;MQ=43.59;QD=34.42;SOR=1.112	GT:AD:DP:GQ:PL	1/1:0,49:49:99:1715,147,0
2L	16741870	2L_16741870_SNP	C	A	645.77	.	AC=1;AF=0.500;AN=2;BaseQRankSum=2.302;ClippingRankSum=0.000;DB;DP=53;ExcessHet=3.0103;FS=3.904;MLEAC=1;MLEAF=0.500;MQ=44.00;MQRankSum=0.000;QD=12.18;ReadPosRankSum=-0.216;SOR=0.547	GT:AD:DP:GQ:PL	0/1:23,30:53:99:674,0,860
2L	16741876	2L_16741876_SNP	G	A	470.77	.	AC=1;AF=0.500;AN=2;BaseQRankSum=1.408;ClippingRankSum=0.000;DB;DP=56;ExcessHet=3.0103;FS=3.662;MLEAC=1;MLEAF=0.500;MQ=44.00;MQRankSum=0.000;QD=8.41;ReadPosRankSum=1.129;SOR=0.974	GT:AD:DP:GQ:PL	0/1:32,24:56:99:499,0,1247
2L	16741916	2L_16741916_SNP	A	C	926.77	.	AC=1;AF=0.500;AN=2;BaseQRankSum=-0.260;ClippingRankSum=0.000;DB;DP=55;ExcessHet=3.0103;FS=2.281;MLEAC=1;MLEAF=0.500;MQ=43.96;MQRankSum=-1.020;QD=16.85;ReadPosRankSum=-1.190;SOR=0.977	GT:AD:DP:GQ:PL	0/1:29,26:55:99:955,0,1113
2L	16741926	2L_16741926_SNP	C	T	926.77	.	AC=1;AF=0.500;AN=2;BaseQRankSum=0.239;ClippingRankSum=0.000;DB;DP=54;ExcessHet=3.0103;FS=7.391;MLEAC=1;MLEAF=0.500;MQ=43.96;MQRankSum=-1.040;QD=17.16;ReadPosRankSum=-0.816;SOR=1.272	GT:AD:DP:GQ:PL	0/1:29,25:54:99:955,0,1142
2L	16741934	2L_16741934_SNP	C	T	904.77	.	AC=1;AF=0.500;AN=2;BaseQRankSum=3.184;ClippingRankSum=0.000;DB;DP=56;ExcessHet=3.0103;FS=5.291;MLEAC=1;MLEAF=0.500;MQ=43.97;MQRankSum=-1.078;QD=16.16;ReadPosRankSum=-0.322;SOR=1.033	GT:AD:DP:GQ:PL	0/1:31,25:56:99:933,0,1195
2L	16742018	2L_16742018_SNP	G	A	451.77	.	AC=1;AF=0.500;AN=2;BaseQRankSum=-1.787;ClippingRankSum=0.000;DB;DP=56;ExcessHet=3.0103;FS=0.000;MLEAC=1;MLEAF=0.500;MQ=43.97;MQRankSum=-1.119;QD=8.07;ReadPosRankSum=-0.628;SOR=0.614	GT:AD:DP:GQ:PL	0/1:32,24:56:99:480,0,694
2L	16742438	2L_16742438_SNP	C	T	762.77	.	AC=1;AF=0.500;AN=2;BaseQRankSum=1.527;ClippingRankSum=0.000;DB;DP=62;ExcessHet=3.0103;FS=2.155;MLEAC=1;MLEAF=0.500;MQ=44.00;MQRankSum=0.000;QD=12.30;ReadPosRankSum=-0.151;SOR=0.715	GT:AD:DP:GQ:PL	0/1:27,35:62:99:791,0,550
2L	16742460	2L_16742460_SNP	C	T	686.77	.	AC=1;AF=0.500;AN=2;BaseQRankSum=-2.140;ClippingRankSum=0.000;DB;DP=58;ExcessHet=3.0103;FS=2.223;MLEAC=1;MLEAF=0.500;MQ=44.00;MQRankSum=0.000;QD=12.05;ReadPosRankSum=-0.532;SOR=0.903	GT:AD:DP:GQ:PL	0/1:25,32:57:99:715,0,532
2L	16742777	2L_16742777_SNP	C	T	508.77	.	AC=1;AF=0.500;AN=2;BaseQRankSum=0.806;ClippingRankSum=0.000;DB;DP=40;ExcessHet=3.0103;FS=0.000;MLEAC=1;MLEAF=0.500;MQ=44.00;MQRankSum=0.000;QD=12.72;ReadPosRankSum=1.152;SOR=0.859	GT:AD:DP:GQ:PL	0/1:16,24:40:99:537,0,307
2L	16742879	2L_16742879_SNP	C	T	478.77	.	AC=1;AF=0.500;AN=2;BaseQRankSum=1.189;ClippingRankSum=0.000;DB;DP=45;ExcessHet=3.0103;FS=2.635;MLEAC=1;MLEAF=0.500;MQ=43.94;MQRankSum=1.092;QD=10.88;ReadPosRankSum=-0.668;SOR=1.128	GT:AD:DP:GQ:PL	0/1:21,23:44:99:507,0,408
2L	16742966	2L_16742966_SNP	A	G	1315.77	.	AC=2;AF=1.00;AN=2;DB;DP=50;ExcessHet=3.0103;FS=0.000;MLEAC=2;MLEAF=1.00;MQ=44.00;QD=26.32;SOR=0.693	GT:AD:DP:GQ:PL	1/1:0,50:50:99:1344,149,0
2L	16743024	2L_16743024_SNP	G	T	2173.77	.	AC=2;AF=1.00;AN=2;DB;DP=51;ExcessHet=3.0103;FS=0.000;MLEAC=2;MLEAF=1.00;MQ=44.00;QD=28.65;SOR=0.732	GT:AD:DP:GQ:PL	1/1:0,51:51:99:2202,153,0
2L	16743033	2L_16743033_SNP	C	T	2081.77	.	AC=2;AF=1.00;AN=2;DB;DP=47;ExcessHet=3.0103;FS=0.000;MLEAC=2;MLEAF=1.00;MQ=44.00;QD=31.76;SOR=0.823	GT:AD:DP:GQ:PL	1/1:0,47:47:99:2110,144,0
2L	16743108	.	A	AT	931.73	.	AC=2;AF=1.00;AN=2;DP=43;ExcessHet=3.0103;FS=0.000;MLEAC=2;MLEAF=1.00;MQ=44.00;QD=22.18;SOR=1.127	GT:AD:DP:GQ:PL	1/1:0,42:42:99:969,128,0
2L	16743121	2L_16743121_SNP	T	A	1291.77	.	AC=2;AF=1.00;AN=2;DB;DP=48;ExcessHet=3.0103;FS=0.000;MLEAC=2;MLEAF=1.00;MQ=44.00;QD=26.91;SOR=1.179	GT:AD:DP:GQ:PL	1/1:0,48:48:99:1320,144,0
2L	16743208	2L_16743208_SNP	A	T	1321.77	.	AC=2;AF=1.00;AN=2;DB;DP=38;ExcessHet=3.0103;FS=0.000;MLEAC=2;MLEAF=1.00;MQ=44.00;QD=34.78;SOR=1.179	GT:AD:DP:GQ:PL	1/1:0,38:38:99:1350,114,0
2L	16743210	2L_16743210_SNP	T	C	310.77	.	AC=1;AF=0.500;AN=2;BaseQRankSum=-2.162;ClippingRankSum=0.000;DB;DP=37;ExcessHet=3.0103;FS=10.341;MLEAC=1;MLEAF=0.500;MQ=44.00;MQRankSum=0.000;QD=8.40;ReadPosRankSum=0.532;SOR=2.144	GT:AD:DP:GQ:PL	0/1:20,17:37:99:339,0,453
2L	16743297	2L_16743297_SNP	T	G	1007.77	.	AC=2;AF=1.00;AN=2;DB;DP=40;ExcessHet=3.0103;FS=0.000;MLEAC=2;MLEAF=1.00;MQ=44.00;QD=25.84;SOR=0.743	GT:AD:DP:GQ:PL	1/1:0,39:39:99:1036,117,0
2L	16743461	2L_16743461_SNP	G	A	2424.77	.	AC=2;AF=1.00;AN=2;DB;DP=53;ExcessHet=3.0103;FS=0.000;MLEAC=2;MLEAF=1.00;MQ=44.00;QD=33.05;SOR=1.179	GT:AD:DP:GQ:PL	1/1:0,53:53:99:2453,166,0
2L	16743470	.	C	T	2500.77	.	AC=2;AF=1.00;AN=2;DP=55;ExcessHet=3.0103;FS=0.000;MLEAC=2;MLEAF=1.00;MQ=44.00;QD=32.49;SOR=0.970	GT:AD:DP:GQ:PL	1/1:0,55:55:99:2529,172,0
2L	16743488	2L_16743488_SNP	T	G	2376.77	.	AC=2;AF=1.00;AN=2;DB;DP=54;ExcessHet=3.0103;FS=0.000;MLEAC=2;MLEAF=1.00;MQ=44.00;QD=28.96;SOR=0.931	GT:AD:DP:GQ:PL	1/1:0,54:54:99:2405,166,0
2L	16744018	2L_16744018_SNP	C	A	1216.77	.	AC=2;AF=1.00;AN=2;DB;DP=45;ExcessHet=3.0103;FS=0.000;MLEAC=2;MLEAF=1.00;MQ=44.00;QD=27.04;SOR=0.929	GT:AD:DP:GQ:PL	1/1:0,45:45:99:1245,135,0
2L	16744076	2L_16744076_SNP	T	C	1313.77	.	AC=2;AF=1.00;AN=2;DB;DP=52;ExcessHet=3.0103;FS=0.000;MLEAC=2;MLEAF=1.00;MQ=44.00;QD=25.76;SOR=0.900	GT:AD:DP:GQ:PL	1/1:0,51:51:99:1342,151,0
2L	16744347	2L_16744347_SNP	C	T	1262.77	.	AC=2;AF=1.00;AN=2;DB;DP=51;ExcessHet=3.0103;FS=0.000;MLEAC=2;MLEAF=1.00;MQ=43.96;QD=24.76;SOR=0.900	GT:AD:DP:GQ:PL	1/1:0,51:51:99:1291,150,0
2L	16744442	2L_16744442_SNP	C	T	1334.77	.	AC=2;AF=1.00;AN=2;DB;DP=48;ExcessHet=3.0103;FS=0.000;MLEAC=2;MLEAF=1.00;MQ=43.90;QD=27.81;SOR=0.866	GT:AD:DP:GQ:PL	1/1:0,48:48:99:1363,144,0
2L	16744474	.	CT	C	964.73	.	AC=2;AF=1.00;AN=2;BaseQRankSum=-0.735;ClippingRankSum=0.000;DP=56;ExcessHet=3.0103;FS=0.000;MLEAC=2;MLEAF=1.00;MQ=43.91;MQRankSum=0.000;QD=18.92;ReadPosRankSum=-1.121;SOR=0.435	GT:AD:DP:GQ:PL	1/1:1,50:51:99:1002,129,0
2L	16744543	2L_16744543_SNP	C	T	602.77	.	AC=1;AF=0.500;AN=2;BaseQRankSum=-2.135;ClippingRankSum=0.000;DB;DP=56;ExcessHet=3.0103;FS=0.000;MLEAC=1;MLEAF=0.500;MQ=43.97;MQRankSum=-0.895;QD=10.76;ReadPosRankSum=-0.049;SOR=0.675	GT:AD:DP:GQ:PL	0/1:26,30:56:99:631,0,564
2L	16744843	2L_16744843_SNP	G	A	1188.77	.	AC=2;AF=1.00;AN=2;DB;DP=44;ExcessHet=3.0103;FS=0.000;MLEAC=2;MLEAF=1.00;MQ=44.00;QD=27.02;SOR=1.105	GT:AD:DP:GQ:PL	1/1:0,44:44:99:1217,132,0
2L	16744870	2L_16744870_SNP	T	C	1116.77	.	AC=2;AF=1.00;AN=2;DB;DP=43;ExcessHet=3.0103;FS=0.000;MLEAC=2;MLEAF=1.00;MQ=43.95;QD=25.97;SOR=0.836	GT:AD:DP:GQ:PL	1/1:0,43:43:99:1145,128,0
2L	16745260	2L_16745260_SNP	A	T	1534.77	.	AC=2;AF=1.00;AN=2;DB;DP=58;ExcessHet=3.0103;FS=0.000;MLEAC=2;MLEAF=1.00;MQ=44.00;QD=26.46;SOR=0.997	GT:AD:DP:GQ:PL	1/1:0,58:58:99:1563,173,0
2L	16745627	2L_16745627_SNP	A	G	1360.77	.	AC=2;AF=1.00;AN=2;DB;DP=52;ExcessHet=3.0103;FS=0.000;MLEAC=2;MLEAF=1.00;MQ=43.96;QD=27.22;SOR=1.656	GT:AD:DP:GQ:PL	1/1:0,50:50:99:1389,150,0
2L	16746250	.	A	ACAGGCC	1988.73	.	AC=2;AF=1.00;AN=2;DP=49;ExcessHet=3.0103;FS=0.000;MLEAC=2;MLEAF=1.00;MQ=44.36;QD=28.61;SOR=0.874	GT:AD:DP:GQ:PL	1/1:0,46:46:99:2026,138,0
2L	16746364	.	ACAGCAGCAGGCAGTACAG	A	1982.73	.	AC=2;AF=1.00;AN=2;DP=48;ExcessHet=3.0103;FS=0.000;MLEAC=2;MLEAF=1.00;MQ=42.64;QD=29.30;SOR=0.976	GT:AD:DP:GQ:PL	1/1:0,46:46:99:2020,139,0
2L	16746466	2L_16746466_SNP	G	A,T	1043.77	.	AC=1,1;AF=0.500,0.500;AN=2;DB;DP=42;ExcessHet=3.0103;FS=0.000;MLEAC=1,1;MLEAF=0.500,0.500;MQ=41.54;QD=24.85;SOR=1.005	GT:AD:DP:GQ:PL	1/2:0,22,20:42:99:1072,511,445,560,0,501
2L	16746645	2L_16746645_SNP	A	G	432.77	.	AC=1;AF=0.500;AN=2;BaseQRankSum=0.233;ClippingRankSum=0.000;DB;DP=42;ExcessHet=3.0103;FS=9.995;MLEAC=1;MLEAF=0.500;MQ=42.72;MQRankSum=-0.938;QD=10.56;ReadPosRankSum=-0.173;SOR=2.303	GT:AD:DP:GQ:PL	0/1:20,21:41:99:461,0,407
2L	16746834	.	ATCATGGTTGG	A	616.73	.	AC=1;AF=0.500;AN=2;BaseQRankSum=0.787;ClippingRankSum=0.000;DP=54;ExcessHet=3.0103;FS=6.208;MLEAC=1;MLEAF=0.500;MQ=43.89;MQRankSum=1.310;QD=11.86;ReadPosRankSum=1.152;SOR=1.679	GT:AD:DP:GQ:PL	0/1:34,18:52:99:654,0,1363
2L	16746862	2L_16746862_SNP	T	C	374.77	.	AC=1;AF=0.500;AN=2;BaseQRankSum=0.771;ClippingRankSum=0.000;DB;DP=54;ExcessHet=3.0103;FS=4.003;MLEAC=1;MLEAF=0.500;MQ=43.89;MQRankSum=1.431;QD=6.94;ReadPosRankSum=-0.027;SOR=1.420	GT:AD:DP:GQ:PL	0/1:33,21:54:99:403,0,764
2L	16746872	.	T	TCTTCTAA	1410.73	.	AC=1;AF=0.500;AN=2;BaseQRankSum=1.528;ClippingRankSum=0.000;DP=57;ExcessHet=3.0103;FS=3.907;MLEAC=1;MLEAF=0.500;MQ=43.90;MQRankSum=-1.326;QD=24.75;ReadPosRankSum=-0.298;SOR=0.301	GT:AD:DP:GQ:PL	0/1:21,36:57:99:1448,0,773
2L	16746873	.	AGTTGGGGG	A	1404.73	.	AC=1;AF=0.500;AN=2;BaseQRankSum=2.013;ClippingRankSum=0.000;DP=58;ExcessHet=3.0103;FS=3.658;MLEAC=1;MLEAF=0.500;MQ=43.93;MQRankSum=-1.131;QD=24.22;ReadPosRankSum=-0.059;SOR=0.363	GT:AD:DP:GQ:PL	0/1:23,35:58:99:1442,0,849
2L	16747015	2L_16747015_DEL	TA	T	821.73	.	AC=1;AF=0.500;AN=2;BaseQRankSum=2.673;ClippingRankSum=0.000;DB;DP=67;ExcessHet=3.0103;FS=0.000;MLEAC=1;MLEAF=0.500;MQ=44.00;MQRankSum=0.000;QD=12.45;ReadPosRankSum=0.738;SOR=0.593	GT:AD:DP:GQ:PL	0/1:34,32:66:99:859,0,963
2L	16747020	.	CT	C	1902.73	.	AC=2;AF=1.00;AN=2;BaseQRankSum=0.638;ClippingRankSum=0.000;DP=64;ExcessHet=3.0103;FS=0.000;MLEAC=2;MLEAF=1.00;MQ=44.00;MQRankSum=0.000;QD=31.19;ReadPosRankSum=0.284;SOR=0.351	GT:AD:DP:GQ:PL	1/1:1,60:61:99:1940,164,0
2L	16747091	2L_16747091_SNP	A	G	1468.77	.	AC=2;AF=1.00;AN=2;DB;DP=55;ExcessHet=3.0103;FS=0.000;MLEAC=2;MLEAF=1.00;MQ=44.00;QD=26.70;SOR=0.729	GT:AD:DP:GQ:PL	1/1:0,55:55:99:1497,165,0
2L	16747949	2L_16747949_SNP	A	C	553.77	.	AC=1;AF=0.500;AN=2;BaseQRankSum=-1.679;ClippingRankSum=0.000;DB;DP=51;ExcessHet=3.0103;FS=13.143;MLEAC=1;MLEAF=0.500;MQ=44.00;MQRankSum=0.000;QD=10.86;ReadPosRankSum=-0.098;SOR=0.790	GT:AD:DP:GQ:PL	0/1:24,27:51:99:582,0,508
2L	16748011	2L_16748011_SNP	A	C	2194.77	.	AC=2;AF=1.00;AN=2;DB;DP=51;ExcessHet=3.0103;FS=0.000;MLEAC=2;MLEAF=1.00;MQ=44.00;QD=25.51;SOR=1.314	GT:AD:DP:GQ:PL	1/1:0,51:51:99:2223,156,0
2L	16748028	2L_16748028_SNP	C	T	2412.77	.	AC=2;AF=1.00;AN=2;DB;DP=59;ExcessHet=3.0103;FS=0.000;MLEAC=2;MLEAF=1.00;MQ=44.00;QD=29.64;SOR=1.421	GT:AD:DP:GQ:PL	1/1:0,59:59:99:2441,177,0
2L	16748057	2L_16748057_SNP	C	T	453.77	.	AC=1;AF=0.500;AN=2;BaseQRankSum=-0.121;ClippingRankSum=0.000;DB;DP=59;ExcessHet=3.0103;FS=2.267;MLEAC=1;MLEAF=0.500;MQ=44.00;MQRankSum=0.000;QD=7.69;ReadPosRankSum=1.782;SOR=0.408	GT:AD:DP:GQ:PL	0/1:35,24:59:99:482,0,789
2L	16748230	2L_16748230_SNP	G	A	1726.77	.	AC=2;AF=1.00;AN=2;DB;DP=63;ExcessHet=3.0103;FS=0.000;MLEAC=2;MLEAF=1.00;MQ=43.97;QD=27.41;SOR=0.933	GT:AD:DP:GQ:PL	1/1:0,63:63:99:1755,188,0
2L	16748286	2L_16748286_SNP	G	A	1140.77	.	AC=1;AF=0.500;AN=2;BaseQRankSum=3.039;ClippingRankSum=0.000;DB;DP=59;ExcessHet=3.0103;FS=2.150;MLEAC=1;MLEAF=0.500;MQ=44.00;MQRankSum=0.000;QD=19.67;ReadPosRankSum=-1.363;SOR=0.460	GT:AD:DP:GQ:PL	0/1:28,30:58:99:1169,0,1085
2L	16748288	2L_16748288_SNP	T	A	1140.77	.	AC=1;AF=0.500;AN=2;BaseQRankSum=0.423;ClippingRankSum=0.000;DB;DP=59;ExcessHet=3.0103;FS=2.150;MLEAC=1;MLEAF=0.500;MQ=44.00;MQRankSum=0.000;QD=19.67;ReadPosRankSum=-1.341;SOR=0.460	GT:AD:DP:GQ:PL	0/1:28,30:58:99:1169,0,1085
2L	16748464	2L_16748464_SNP	C	A	451.77	.	AC=1;AF=0.500;AN=2;BaseQRankSum=0.170;ClippingRankSum=0.000;DB;DP=54;ExcessHet=3.0103;FS=1.021;MLEAC=1;MLEAF=0.500;MQ=43.96;MQRankSum=-1.081;QD=8.37;ReadPosRankSum=0.431;SOR=0.859	GT:AD:DP:GQ:PL	0/1:30,24:54:99:480,0,649
2L	16748492	2L_16748492_SNP	T	A	428.77	.	AC=1;AF=0.500;AN=2;BaseQRankSum=-1.113;ClippingRankSum=0.000;DB;DP=53;ExcessHet=3.0103;FS=1.054;MLEAC=1;MLEAF=0.500;MQ=43.96;MQRankSum=-1.104;QD=8.09;ReadPosRankSum=-0.274;SOR=0.669	GT:AD:DP:GQ:PL	0/1:30,23:53:99:457,0,675
2L	16748547	2L_16748547_SNP	T	C	569.77	.	AC=1;AF=0.500;AN=2;BaseQRankSum=-0.491;ClippingRankSum=0.000;DB;DP=60;ExcessHet=3.0103;FS=0.000;MLEAC=1;MLEAF=0.500;MQ=43.20;MQRankSum=1.668;QD=9.50;ReadPosRankSum=0.051;SOR=0.743	GT:AD:DP:GQ:PL	0/1:32,28:60:99:598,0,693
2L	16748886	.	GAAAA	G,GAAAAAA	1978.73	.	AC=1,1;AF=0.500,0.500;AN=2;BaseQRankSum=0.883;ClippingRankSum=0.000;DP=66;ExcessHet=3.0103;FS=0.000;MLEAC=1,1;MLEAF=0.500,0.500;MQ=44.29;MQRankSum=0.000;QD=33.54;ReadPosRankSum=-1.439;SOR=0.356	GT:AD:DP:GQ:PL	1/2:1,35,23:59:99:2016,626,984,1430,0,1387
2L	16748900	2L_16748900_SNP	A	C	1488.77	.	AC=1;AF=0.500;AN=2;BaseQRankSum=-0.294;ClippingRankSum=0.000;DB;DP=65;ExcessHet=3.0103;FS=0.977;MLEAC=1;MLEAF=0.500;MQ=44.29;MQRankSum=0.839;QD=22.90;ReadPosRankSum=1.443;SOR=0.929	GT:AD:DP:GQ:PL	0/1:25,40:65:99:1517,0,914
2L	16748967	2L_16748967_SNP	A	T	643.77	.	AC=1;AF=0.500;AN=2;BaseQRankSum=-0.178;ClippingRankSum=0.000;DB;DP=56;ExcessHet=3.0103;FS=1.033;MLEAC=1;MLEAF=0.500;MQ=44.56;MQRankSum=0.942;QD=11.50;ReadPosRankSum=0.396;SOR=0.834	GT:AD:DP:GQ:PL	0/1:25,31:56:99:672,0,511
2L	16749024	2L_16749024_SNP	C	T	516.77	.	AC=1;AF=0.500;AN=2;BaseQRankSum=3.114;ClippingRankSum=0.000;DB;DP=44;ExcessHet=3.0103;FS=4.522;MLEAC=1;MLEAF=0.500;MQ=44.67;MQRankSum=-0.973;QD=12.30;ReadPosRankSum=0.815;SOR=0.255	GT:AD:DP:GQ:PL	0/1:18,24:42:99:545,0,359
2L	16749196	2L_16749196_SNP	A	G	459.77	.	AC=1;AF=0.500;AN=2;BaseQRankSum=-0.040;ClippingRankSum=0.000;DB;DP=50;ExcessHet=3.0103;FS=0.000;MLEAC=1;MLEAF=0.500;MQ=43.92;MQRankSum=-0.086;QD=9.20;ReadPosRankSum=1.128;SOR=0.752	GT:AD:DP:GQ:PL	0/1:27,23:50:99:488,0,596
2L	16749210	2L_16749210_SNP	T	A	1145.77	.	AC=1;AF=0.500;AN=2;BaseQRankSum=-3.605;ClippingRankSum=0.000;DB;DP=53;ExcessHet=3.0103;FS=0.000;MLEAC=1;MLEAF=0.500;MQ=43.93;MQRankSum=0.217;QD=21.62;ReadPosRankSum=-0.620;SOR=0.703	GT:AD:DP:GQ:PL	0/1:23,30:53:99:1174,0,875
2L	16749214	2L_16749214_SNP	T	G	1207.77	.	AC=1;AF=0.500;AN=2;BaseQRankSum=-2.065;ClippingRankSum=0.000;DB;DP=55;ExcessHet=3.0103;FS=0.000;MLEAC=1;MLEAF=0.500;MQ=43.93;MQRankSum=0.209;QD=21.96;ReadPosRankSum=-0.722;SOR=0.722	GT:AD:DP:GQ:PL	0/1:24,31:55:99:1236,0,899
2L	16749215	2L_16749215_SNP	G	A	1207.77	.	AC=1;AF=0.500;AN=2;BaseQRankSum=2.225;ClippingRankSum=0.000;DB;DP=56;ExcessHet=3.0103;FS=0.000;MLEAC=1;MLEAF=0.500;MQ=43.93;MQRankSum=0.232;QD=21.57;ReadPosRankSum=-0.859;SOR=0.657	GT:AD:DP:GQ:PL	0/1:24,32:56:99:1236,0,899
2L	16749282	2L_16749282_SNP	G	T	731.77	.	AC=1;AF=0.500;AN=2;BaseQRankSum=1.428;ClippingRankSum=0.000;DB;DP=56;ExcessHet=3.0103;FS=3.751;MLEAC=1;MLEAF=0.500;MQ=44.00;MQRankSum=0.000;QD=13.07;ReadPosRankSum=0.783;SOR=0.448	GT:AD:DP:GQ:PL	0/1:23,33:56:99:760,0,454
2L	16749799	2L_16749799_SNP	G	T	1571.77	.	AC=2;AF=1.00;AN=2;DB;DP=59;ExcessHet=3.0103;FS=0.000;MLEAC=2;MLEAF=1.00;MQ=44.00;QD=27.10;SOR=1.179	GT:AD:DP:GQ:PL	1/1:0,58:58:99:1600,174,0
2L	16750084	2L_16750084_SNP	A	T	2316.77	.	AC=2;AF=1.00;AN=2;DB;DP=62;ExcessHet=3.0103;FS=0.000;MLEAC=2;MLEAF=1.00;MQ=44.00;QD=28.98;SOR=1.234	GT:AD:DP:GQ:PL	1/1:0,62:62:99:2345,192,0
2L	16750088	2L_16750088_SNP	C	T	772.77	.	AC=1;AF=0.500;AN=2;BaseQRankSum=3.848;ClippingRankSum=0.000;DB;DP=62;ExcessHet=3.0103;FS=0.000;MLEAC=1;MLEAF=0.500;MQ=44.00;MQRankSum=0.000;QD=12.46;ReadPosRankSum=0.280;SOR=0.741	GT:AD:DP:GQ:PL	0/1:28,34:62:99:801,0,559
2L	16750196	2L_16750196_SNP	A	T	1513.77	.	AC=2;AF=1.00;AN=2;DB;DP=56;ExcessHet=3.0103;FS=0.000;MLEAC=2;MLEAF=1.00;MQ=44.00;QD=27.03;SOR=1.199	GT:AD:DP:GQ:PL	1/1:0,56:56:99:1542,168,0
2L	16750416	2L_16750416_SNP	A	G	494.77	.	AC=1;AF=0.500;AN=2;BaseQRankSum=-3.538;ClippingRankSum=0.000;DB;DP=50;ExcessHet=3.0103;FS=16.528;MLEAC=1;MLEAF=0.500;MQ=44.00;MQRankSum=0.000;QD=9.90;ReadPosRankSum=1.066;SOR=1.790	GT:AD:DP:GQ:PL	0/1:25,25:50:99:523,0,555
2L	16750483	2L_16750483_SNP	G	A	576.77	.	AC=1;AF=0.500;AN=2;BaseQRankSum=-0.732;ClippingRankSum=0.000;DB;DP=52;ExcessHet=3.0103;FS=5.783;MLEAC=1;MLEAF=0.500;MQ=44.00;MQRankSum=0.000;QD=11.31;ReadPosRankSum=-0.595;SOR=0.645	GT:AD:DP:GQ:PL	0/1:24,27:51:99:605,0,484
2L	16750552	2L_16750552_SNP	T	C	727.77	.	AC=1;AF=0.500;AN=2;BaseQRankSum=-1.383;ClippingRankSum=0.000;DB;DP=58;ExcessHet=3.0103;FS=7.156;MLEAC=1;MLEAF=0.500;MQ=44.00;MQRankSum=0.000;QD=12.55;ReadPosRankSum=0.380;SOR=0.669	GT:AD:DP:GQ:PL	0/1:24,34:58:99:756,0,840
2L	16750570	2L_16750570_SNP	A	G	426.77	.	AC=1;AF=0.500;AN=2;BaseQRankSum=-0.527;ClippingRankSum=0.000;DB;DP=57;ExcessHet=3.0103;FS=7.216;MLEAC=1;MLEAF=0.500;MQ=43.90;MQRankSum=-1.709;QD=7.49;ReadPosRankSum=-0.179;SOR=0.705	GT:AD:DP:GQ:PL	0/1:34,23:57:99:455,0,1294
2L	16750804	2L_16750804_SNP	A	T	1854.77	.	AC=2;AF=1.00;AN=2;DB;DP=66;ExcessHet=3.0103;FS=0.000;MLEAC=2;MLEAF=1.00;MQ=44.00;QD=28.10;SOR=0.818	GT:AD:DP:GQ:PL	1/1:0,66:66:99:1883,198,0
2L	16750980	2L_16750980_SNP	C	T	1395.77	.	AC=2;AF=1.00;AN=2;DB;DP=52;ExcessHet=3.0103;FS=0.000;MLEAC=2;MLEAF=1.00;MQ=44.00;QD=26.84;SOR=0.770	GT:AD:DP:GQ:PL	1/1:0,52:52:99:1424,156,0
2L	16751055	2L_16751055_SNP	A	T	1484.77	.	AC=2;AF=1.00;AN=2;DB;DP=56;ExcessHet=3.0103;FS=0.000;MLEAC=2;MLEAF=1.00;MQ=44.00;QD=26.51;SOR=1.412	GT:AD:DP:GQ:PL	1/1:0,56:56:99:1513,168,0
2L	16751187	2L_16751187_SNP	G	A	484.77	.	AC=1;AF=0.500;AN=2;BaseQRankSum=4.313;ClippingRankSum=0.000;DB;DP=58;ExcessHet=3.0103;FS=2.178;MLEAC=1;MLEAF=0.500;MQ=44.00;MQRankSum=0.000;QD=8.36;ReadPosRankSum=-0.932;SOR=0.898	GT:AD:DP:GQ:PL	0/1:33,25:58:99:513,0,719
2L	16751306	2L_16751306_SNP	A	C	487.77	.	AC=1;AF=0.500;AN=2;BaseQRankSum=-1.040;ClippingRankSum=0.000;DB;DP=60;ExcessHet=3.0103;FS=5.163;MLEAC=1;MLEAF=0.500;MQ=44.00;MQRankSum=0.000;QD=8.27;ReadPosRankSum=-0.860;SOR=1.358	GT:AD:DP:GQ:PL	0/1:33,26:59:99:516,0,746
2L	16751444	2L_16751444_INS	G	GAGGA	1323.73	.	AC=1;AF=0.500;AN=2;BaseQRankSum=-0.169;ClippingRankSum=0.000;DB;DP=68;ExcessHet=3.0103;FS=4.801;MLEAC=1;MLEAF=0.500;MQ=43.97;MQRankSum=-0.942;QD=19.47;ReadPosRankSum=-0.780;SOR=1.051	GT:AD:DP:GQ:PL	0/1:33,35:68:99:1361,0,2001
2L	16751447	2L_16751447_SNP	G	C	1328.77	.	AC=1;AF=0.500;AN=2;BaseQRankSum=-1.260;ClippingRankSum=0.000;DB;DP=67;ExcessHet=3.0103;FS=6.477;MLEAC=1;MLEAF=0.500;MQ=43.97;MQRankSum=-0.985;QD=19.83;ReadPosRankSum=-0.339;SOR=0.828	GT:AD:DP:GQ:PL	0/1:34,33:67:99:1357,0,2001
2L	16751450	2L_16751450_SNP	T	C	1289.77	.	AC=1;AF=0.500;AN=2;BaseQRankSum=-2.807;ClippingRankSum=0.000;DB;DP=68;ExcessHet=3.0103;FS=4.790;MLEAC=1;MLEAF=0.500;MQ=43.97;MQRankSum=-0.971;QD=18.97;ReadPosRankSum=-0.656;SOR=0.729	GT:AD:DP:GQ:PL	0/1:34,34:68:99:1318,0,1983
2L	16751657	.	ATTAC	A	1314.73	.	AC=1;AF=0.500;AN=2;BaseQRankSum=-1.041;ClippingRankSum=0.000;DP=59;ExcessHet=3.0103;FS=3.662;MLEAC=1;MLEAF=0.500;MQ=44.00;MQRankSum=0.000;QD=22.28;ReadPosRankSum=0.169;SOR=0.543	GT:AD:DP:GQ:PL	0/1:25,34:59:99:1352,0,1204
2L	16751805	2L_16751805_SNP	T	C	1003.77	.	AC=2;AF=1.00;AN=2;DB;DP=37;ExcessHet=3.0103;FS=0.000;MLEAC=2;MLEAF=1.00;MQ=44.00;QD=27.13;SOR=0.859	GT:AD:DP:GQ:PL	1/1:0,37:37:99:1032,111,0
2L	16751864	2L_16751864_SNP	G	A	372.77	.	AC=1;AF=0.500;AN=2;BaseQRankSum=-0.373;ClippingRankSum=0.000;DB;DP=47;ExcessHet=3.0103;FS=2.508;MLEAC=1;MLEAF=0.500;MQ=44.00;MQRankSum=0.000;QD=7.93;ReadPosRankSum=-1.248;SOR=1.106	GT:AD:DP:GQ:PL	0/1:27,20:47:99:401,0,595
2L	16751957	2L_16751957_SNP	A	T	1036.77	.	AC=1;AF=0.500;AN=2;BaseQRankSum=1.453;ClippingRankSum=0.000;DB;DP=61;ExcessHet=3.0103;FS=5.344;MLEAC=1;MLEAF=0.500;MQ=43.95;MQRankSum=1.532;QD=17.00;ReadPosRankSum=-0.174;SOR=0.252	GT:AD:DP:GQ:PL	0/1:34,27:61:99:1065,0,1241
2L	16751964	2L_16751964_SNP	T	A	1205.77	.	AC=1;AF=0.500;AN=2;BaseQRankSum=0.347;ClippingRankSum=0.000;DB;DP=61;ExcessHet=3.0103;FS=3.703;MLEAC=1;MLEAF=0.500;MQ=43.95;MQRankSum=1.745;QD=19.77;ReadPosRankSum=-1.407;SOR=0.322	GT:AD:DP:GQ:PL	0/1:30,31:61:99:1234,0,1162
2L	16751971	.	A	ATTTTTTTTACAT	1086.73	.	AC=1;AF=0.500;AN=2;BaseQRankSum=-1.880;ClippingRankSum=0.000;DP=60;ExcessHet=3.0103;FS=3.824;MLEAC=1;MLEAF=0.500;MQ=43.95;MQRankSum=-1.780;QD=18.42;ReadPosRankSum=1.283;SOR=1.375	GT:AD:DP:GQ:PL	0/1:31,28:59:99:1124,0,1296
2L	16751977	2L_16751977_SNP	A	G	1227.77	.	AC=1;AF=0.500;AN=2;BaseQRankSum=0.174;ClippingRankSum=0.000;DB;DP=60;ExcessHet=3.0103;FS=2.256;MLEAC=1;MLEAF=0.500;MQ=43.98;MQRankSum=1.499;QD=20.46;ReadPosRankSum=-1.163;SOR=0.412	GT:AD:DP:GQ:PL	0/1:28,32:60:99:1256,0,1121
2L	16751979	2L_16751979_SNP	G	T	1224.77	.	AC=1;AF=0.500;AN=2;BaseQRankSum=2.370;ClippingRankSum=0.000;DB;DP=61;ExcessHet=3.0103;FS=2.262;MLEAC=1;MLEAF=0.500;MQ=43.98;MQRankSum=1.472;QD=20.08;ReadPosRankSum=-0.809;SOR=0.380	GT:AD:DP:GQ:PL	0/1:29,32:61:99:1253,0,1163
2L	16751981	2L_16751981_SNP	A	C	1128.77	.	AC=1;AF=0.500;AN=2;BaseQRankSum=-1.401;ClippingRankSum=0.000;DB;DP=61;ExcessHet=3.0103;FS=3.703;MLEAC=1;MLEAF=0.500;MQ=43.98;MQRankSum=-1.395;QD=18.50;ReadPosRankSum=0.368;SOR=1.289	GT:AD:DP:GQ:PL	0/1:31,30:61:99:1157,0,1304
2L	16751985	2L_16751985_SNP	T	A	1086.77	.	AC=1;AF=0.500;AN=2;BaseQRankSum=-1.485;ClippingRankSum=0.000;DB;DP=63;ExcessHet=3.0103;FS=3.541;MLEAC=1;MLEAF=0.500;MQ=43.98;MQRankSum=-1.486;QD=17.25;ReadPosRankSum=1.097;SOR=1.179	GT:AD:DP:GQ:PL	0/1:34,29:63:99:1115,0,1293
2L	16752189	2L_16752189_SNP	A	T	2547.77	.	AC=2;AF=1.00;AN=2;DB;DP=58;ExcessHet=3.0103;FS=0.000;MLEAC=2;MLEAF=1.00;MQ=43.93;QD=28.09;SOR=0.693	GT:AD:DP:GQ:PL	1/1:0,58:58:99:2576,175,0
2L	16752195	2L_16752195_SNP	T	C	2547.77	.	AC=2;AF=1.00;AN=2;DB;DP=58;ExcessHet=3.0103;FS=0.000;MLEAC=2;MLEAF=1.00;MQ=43.93;QD=34.60;SOR=0.693	GT:AD:DP:GQ:PL	1/1:0,58:58:99:2576,175,0
2L	16753126	2L_16753126_SNP	C	T	2020.77	.	AC=2;AF=1.00;AN=2;DB;DP=74;ExcessHet=3.0103;FS=0.000;MLEAC=2;MLEAF=1.00;MQ=44.00;QD=27.31;SOR=0.864	GT:AD:DP:GQ:PL	1/1:0,74:74:99:2049,222,0
2L	16753161	.	ATTT	A,AT	2540.73	.	AC=1,1;AF=0.500,0.500;AN=2;DP=78;ExcessHet=3.0103;FS=0.000;MLEAC=1,1;MLEAF=0.500,0.500;MQ=44.12;QD=33.88;SOR=1.091	GT:AD:DP:GQ:PL	1/2:0,44,31:75:99:2578,686,499,972,0,748
2L	16753224	2L_16753224_SNP	C	T	661.77	.	AC=1;AF=0.500;AN=2;BaseQRankSum=2.382;ClippingRankSum=0.000;DB;DP=75;ExcessHet=3.0103;FS=0.000;MLEAC=1;MLEAF=0.500;MQ=44.12;MQRankSum=-1.396;QD=8.82;ReadPosRankSum=0.678;SOR=0.660	GT:AD:DP:GQ:PL	0/1:42,33:75:99:690,0,891
2L	16753508	2L_16753508_SNP	C	T	795.77	.	AC=1;AF=0.500;AN=2;BaseQRankSum=3.971;ClippingRankSum=0.000;DB;DP=74;ExcessHet=3.0103;FS=0.881;MLEAC=1;MLEAF=0.500;MQ=43.96;MQRankSum=1.054;QD=10.75;ReadPosRankSum=-1.211;SOR=0.709	GT:AD:DP:GQ:PL	0/1:36,38:74:99:824,0,738
2L	16753764	2L_16753764_SNP	G	C	2611.77	.	AC=2;AF=1.00;AN=2;DB;DP=61;ExcessHet=3.0103;FS=0.000;MLEAC=2;MLEAF=1.00;MQ=43.97;QD=29.08;SOR=0.986	GT:AD:DP:GQ:PL	1/1:0,60:60:99:2640,184,0
2L	16753773	2L_16753773_SNP	A	T	2672.77	.	AC=2;AF=1.00;AN=2;DB;DP=61;ExcessHet=3.0103;FS=0.000;MLEAC=2;MLEAF=1.00;MQ=43.97;QD=27.88;SOR=1.160	GT:AD:DP:GQ:PL	1/1:0,60:60:99:2701,190,0
2L	16753823	2L_16753823_SNP	C	G	3142.77	.	AC=2;AF=1.00;AN=2;DB;DP=70;ExcessHet=3.0103;FS=0.000;MLEAC=2;MLEAF=1.00;MQ=44.00;QD=34.10;SOR=1.244	GT:AD:DP:GQ:PL	1/1:0,70:70:99:3171,214,0
2L	16753824	2L_16753824_SNP	G	T	3142.77	.	AC=2;AF=1.00;AN=2;DB;DP=71;ExcessHet=3.0103;FS=0.000;MLEAC=2;MLEAF=1.00;MQ=44.00;QD=25.94;SOR=1.276	GT:AD:DP:GQ:PL	1/1:0,71:71:99:3171,214,0
2L	16753966	2L_16753966_SNP	T	C	2475.77	.	AC=2;AF=1.00;AN=2;DB;DP=54;ExcessHet=3.0103;FS=0.000;MLEAC=2;MLEAF=1.00;MQ=44.00;QD=31.00;SOR=0.846	GT:AD:DP:GQ:PL	1/1:0,54:54:99:2504,169,0
2L	16753968	2L_16753968_SNP	C	G	2509.77	.	AC=2;AF=1.00;AN=2;DB;DP=56;ExcessHet=3.0103;FS=0.000;MLEAC=2;MLEAF=1.00;MQ=44.00;QD=28.27;SOR=0.841	GT:AD:DP:GQ:PL	1/1:0,56:56:99:2538,172,0
2L	16753972	2L_16753972_SNP	A	G	2534.77	.	AC=2;AF=1.00;AN=2;DB;DP=58;ExcessHet=3.0103;FS=0.000;MLEAC=2;MLEAF=1.00;MQ=44.00;QD=25.41;SOR=0.836	GT:AD:DP:GQ:PL	1/1:0,58:58:99:2563,175,0
2L	16754208	2L_16754208_SNP	C	A	1224.77	.	AC=1;AF=0.500;AN=2;BaseQRankSum=1.771;ClippingRankSum=0.000;DB;DP=59;ExcessHet=3.0103;FS=3.582;MLEAC=1;MLEAF=0.500;MQ=43.97;MQRankSum=-0.853;QD=20.76;ReadPosRankSum=1.327;SOR=0.928	GT:AD:DP:GQ:PL	0/1:26,33:59:99:1253,0,949
2L	16754218	2L_16754218_SNP	C	T	1224.77	.	AC=1;AF=0.500;AN=2;BaseQRankSum=1.195;ClippingRankSum=0.000;DB;DP=61;ExcessHet=3.0103;FS=8.994;MLEAC=1;MLEAF=0.500;MQ=43.97;MQRankSum=-0.888;QD=20.08;ReadPosRankSum=1.656;SOR=0.991	GT:AD:DP:GQ:PL	0/1:28,33:61:99:1253,0,1000
2L	16754275	2L_16754275_SNP	G	T	744.77	.	AC=1;AF=0.500;AN=2;BaseQRankSum=0.240;ClippingRankSum=0.000;DB;DP=56;ExcessHet=3.0103;FS=0.000;MLEAC=1;MLEAF=0.500;MQ=43.80;MQRankSum=-1.397;QD=13.30;ReadPosRankSum=0.372;SOR=0.811	GT:AD:DP:GQ:PL	0/1:22,34:56:99:773,0,472
2L	16754305	2L_16754305_SNP	G	A	1503.77	.	AC=2;AF=1.00;AN=2;DB;DP=57;ExcessHet=3.0103;FS=0.000;MLEAC=2;MLEAF=1.00;MQ=43.68;QD=26.38;SOR=0.800	GT:AD:DP:GQ:PL	1/1:0,57:57:99:1532,170,0
2L	16754365	2L_16754365_SNP	G	A	606.77	.	AC=1;AF=0.500;AN=2;BaseQRankSum=-1.998;ClippingRankSum=0.000;DB;DP=53;ExcessHet=3.0103;FS=3.949;MLEAC=1;MLEAF=0.500;MQ=43.70;MQRankSum=2.531;QD=11.67;ReadPosRankSum=3.452;SOR=0.312	GT:AD:DP:GQ:PL	0/1:24,28:52:99:635,0,523
2L	16754418	2L_16754418_SNP	G	A	281.77	.	AC=1;AF=0.500;AN=2;BaseQRankSum=2.386;ClippingRankSum=0.000;DB;DP=47;ExcessHet=3.0103;FS=9.973;MLEAC=1;MLEAF=0.500;MQ=44.00;MQRankSum=0.000;QD=6.13;ReadPosRankSum=1.950;SOR=2.303	GT:AD:DP:GQ:PL	0/1:30,16:46:99:310,0,649
2L	16754475	2L_16754475_SNP	C	T	424.77	.	AC=1;AF=0.500;AN=2;BaseQRankSum=2.170;ClippingRankSum=0.000;DB;DP=49;ExcessHet=3.0103;FS=4.422;MLEAC=1;MLEAF=0.500;MQ=44.00;MQRankSum=0.000;QD=8.67;ReadPosRankSum=0.237;SOR=0.250	GT:AD:DP:GQ:PL	0/1:27,22:49:99:453,0,567
2L	16754602	2L_16754602_SNP	C	T	809.77	.	AC=1;AF=0.500;AN=2;BaseQRankSum=1.747;ClippingRankSum=0.000;DB;DP=56;ExcessHet=3.0103;FS=0.000;MLEAC=1;MLEAF=0.500;MQ=43.93;MQRankSum=-1.564;QD=14.46;ReadPosRankSum=1.710;SOR=0.591	GT:AD:DP:GQ:PL	0/1:31,25:56:99:838,0,1108
2L	16754615	.	T	TA	815.73	.	AC=1;AF=0.500;AN=2;BaseQRankSum=-1.131;ClippingRankSum=0.000;DP=57;ExcessHet=3.0103;FS=2.203;MLEAC=1;MLEAF=0.500;MQ=43.93;MQRankSum=-1.589;QD=14.31;ReadPosRankSum=1.231;SOR=0.450	GT:AD:DP:GQ:PL	0/1:32,25:57:99:853,0,1113
2L	16754662	2L_16754662_SNP	A	T	803.77	.	AC=1;AF=0.500;AN=2;BaseQRankSum=-1.855;ClippingRankSum=0.000;DB;DP=58;ExcessHet=3.0103;FS=1.046;MLEAC=1;MLEAF=0.500;MQ=43.97;MQRankSum=-1.114;QD=13.86;ReadPosRankSum=-1.626;SOR=0.874	GT:AD:DP:GQ:PL	0/1:33,25:58:99:832,0,1476
2L	16754679	.	T	TAA	747.73	.	AC=1;AF=0.500;AN=2;BaseQRankSum=-1.537;ClippingRankSum=0.000;DP=54;ExcessHet=3.0103;FS=0.000;MLEAC=1;MLEAF=0.500;MQ=44.00;MQRankSum=0.000;QD=13.85;ReadPosRankSum=-1.761;SOR=0.602	GT:AD:DP:GQ:PL	0/1:32,22:54:99:785,0,1468
2L	16754783	.	T	TA	430.73	.	AC=1;AF=0.500;AN=2;BaseQRankSum=-1.742;ClippingRankSum=0.000;DP=62;ExcessHet=3.0103;FS=0.000;MLEAC=1;MLEAF=0.500;MQ=44.00;MQRankSum=0.000;QD=7.69;ReadPosRankSum=0.668;SOR=0.582	GT:AD:DP:GQ:PL	0/1:29,27:56:99:468,0,493
2L	16754844	2L_16754844_SNP	G	A	676.77	.	AC=1;AF=0.500;AN=2;BaseQRankSum=0.633;ClippingRankSum=0.000;DB;DP=64;ExcessHet=3.0103;FS=3.613;MLEAC=1;MLEAF=0.500;MQ=44.00;MQRankSum=0.000;QD=10.57;ReadPosRankSum=-1.188;SOR=0.680	GT:AD:DP:GQ:PL	0/1:42,22:64:99:705,0,1754
2L	16754865	.	A	ATATG	720.73	.	AC=1;AF=0.500;AN=2;BaseQRankSum=2.196;ClippingRankSum=0.000;DP=59;ExcessHet=3.0103;FS=1.059;MLEAC=1;MLEAF=0.500;MQ=44.00;MQRankSum=0.000;QD=12.22;ReadPosRankSum=-2.215;SOR=0.904	GT:AD:DP:GQ:PL	0/1:40,19:59:99:758,0,1806
2L	16754910	2L_16754910_SNP	C	T	240.77	.	AC=1;AF=0.500;AN=2;BaseQRankSum=1.973;ClippingRankSum=0.000;DB;DP=52;ExcessHet=3.0103;FS=1.215;MLEAC=1;MLEAF=0.500;MQ=44.00;MQRankSum=0.000;QD=4.63;ReadPosRankSum=0.952;SOR=0.402	GT:AD:DP:GQ:PL	0/1:37,15:52:99:269,0,825
2L	16755007	2L_16755007_SNP	G	T	295.77	.	AC=1;AF=0.500;AN=2;BaseQRankSum=0.361;ClippingRankSum=0.000;DB;DP=41;ExcessHet=3.0103;FS=0.000;MLEAC=1;MLEAF=0.500;MQ=44.00;MQRankSum=0.000;QD=7.21;ReadPosRankSum=-1.233;SOR=0.693	GT:AD:DP:GQ:PL	0/1:25,16:41:99:324,0,544
2L	16755136	2L_16755136_SNP	C	A	767.77	.	AC=1;AF=0.500;AN=2;BaseQRankSum=-0.320;ClippingRankSum=0.000;DB;DP=65;ExcessHet=3.0103;FS=0.000;MLEAC=1;MLEAF=0.500;MQ=43.97;MQRankSum=-0.867;QD=11.81;ReadPosRankSum=0.460;SOR=0.631	GT:AD:DP:GQ:PL	0/1:29,36:65:99:796,0,600
2L	16755350	2L_16755350_SNP	A	G	869.77	.	AC=1;AF=0.500;AN=2;BaseQRankSum=0.396;ClippingRankSum=0.000;DB;DP=73;ExcessHet=3.0103;FS=0.000;MLEAC=1;MLEAF=0.500;MQ=44.00;MQRankSum=0.000;QD=11.91;ReadPosRankSum=-0.831;SOR=0.620	GT:AD:DP:GQ:PL	0/1:34,39:73:99:898,0,731
2L	16755406	2L_16755406_SNP	G	A	639.77	.	AC=1;AF=0.500;AN=2;BaseQRankSum=-0.106;ClippingRankSum=0.000;DB;DP=73;ExcessHet=3.0103;FS=0.000;MLEAC=1;MLEAF=0.500;MQ=44.00;MQRankSum=0.000;QD=8.76;ReadPosRankSum=0.067;SOR=0.696	GT:AD:DP:GQ:PL	0/1:41,32:73:99:668,0,897
2L	16755449	2L_16755449_INS	A	ATGG	1092.73	.	AC=1;AF=0.500;AN=2;BaseQRankSum=0.823;ClippingRankSum=0.000;DB;DP=63;ExcessHet=3.0103;FS=5.148;MLEAC=1;MLEAF=0.500;MQ=43.97;MQRankSum=-1.034;QD=17.62;ReadPosRankSum=-0.946;SOR=0.397	GT:AD:DP:GQ:PL	0/1:33,29:62:99:1130,0,1373
2L	16755535	2L_16755535_SNP	T	A	735.77	.	AC=1;AF=0.500;AN=2;BaseQRankSum=0.755;ClippingRankSum=0.000;DB;DP=60;ExcessHet=3.0103;FS=0.000;MLEAC=1;MLEAF=0.500;MQ=43.97;MQRankSum=-0.841;QD=12.26;ReadPosRankSum=0.963;SOR=0.599	GT:AD:DP:GQ:PL	0/1:26,34:60:99:764,0,535
2L	16755569	.	G	GT	1195.73	.	AC=2;AF=1.00;AN=2;DP=56;ExcessHet=3.0103;FS=0.000;MLEAC=2;MLEAF=1.00;MQ=43.93;QD=22.56;SOR=1.179	GT:AD:DP:GQ:PL	1/1:0,53:53:99:1233,158,0
2L	16755596	2L_16755596_SNP	C	T	1579.77	.	AC=2;AF=1.00;AN=2;DB;DP=58;ExcessHet=3.0103;FS=0.000;MLEAC=2;MLEAF=1.00;MQ=43.97;QD=27.24;SOR=1.382	GT:AD:DP:GQ:PL	1/1:0,58:58:99:1608,174,0
2L	16755697	2L_16755697_SNP	A	T	460.77	.	AC=1;AF=0.500;AN=2;BaseQRankSum=-0.105;ClippingRankSum=0.000;DB;DP=57;ExcessHet=3.0103;FS=1.064;MLEAC=1;MLEAF=0.500;MQ=43.97;MQRankSum=-1.059;QD=8.38;ReadPosRankSum=-0.872;SOR=1.011	GT:AD:DP:GQ:PL	0/1:30,25:55:99:489,0,644
2L	16755808	2L_16755808_SNP	A	G	1040.77	.	AC=2;AF=1.00;AN=2;DB;DP=25;ExcessHet=3.0103;FS=0.000;MLEAC=2;MLEAF=1.00;MQ=43.73;QD=26.95;SOR=4.091	GT:AD:DP:GQ:PL	1/1:0,24:24:72:1069,72,0
2L	16755809	2L_16755809_SNP	T	C	226.77	.	AC=1;AF=0.500;AN=2;BaseQRankSum=-1.101;ClippingRankSum=0.000;DB;DP=25;ExcessHet=3.0103;FS=0.000;MLEAC=1;MLEAF=0.500;MQ=43.73;MQRankSum=-1.160;QD=9.45;ReadPosRankSum=0.524;SOR=1.085	GT:AD:DP:GQ:PL	0/1:10,14:24:99:255,0,189
2L	16755812	2L_16755812_SNP	A	G	1069.77	.	AC=2;AF=1.00;AN=2;DB;DP=25;ExcessHet=3.0103;FS=0.000;MLEAC=2;MLEAF=1.00;MQ=43.73;QD=30.29;SOR=4.091	GT:AD:DP:GQ:PL	1/1:0,24:24:75:1098,75,0
2L	16755820	2L_16755820_SNP	G	A	342.77	.	AC=1;AF=0.500;AN=2;BaseQRankSum=1.086;ClippingRankSum=0.000;DB;DP=29;ExcessHet=3.0103;FS=0.000;MLEAC=1;MLEAF=0.500;MQ=43.66;MQRankSum=-1.402;QD=12.24;ReadPosRankSum=-0.534;SOR=0.382	GT:AD:DP:GQ:PL	0/1:11,17:28:99:371,0,197
2L	16755884	2L_16755884_SNP	T	C	242.77	.	AC=1;AF=0.500;AN=2;BaseQRankSum=-2.055;ClippingRankSum=0.000;DB;DP=34;ExcessHet=3.0103;FS=5.608;MLEAC=1;MLEAF=0.500;MQ=43.71;MQRankSum=1.664;QD=7.83;ReadPosRankSum=0.852;SOR=1.732	GT:AD:DP:GQ:PL	0/1:17,14:31:99:271,0,365
2L	16756069	.	A	AATCTCGG	2284.73	.	AC=2;AF=1.00;AN=2;DP=55;ExcessHet=3.0103;FS=0.000;MLEAC=2;MLEAF=1.00;MQ=44.17;QD=32.28;SOR=1.702	GT:AD:DP:GQ:PL	1/1:0,51:51:99:2322,156,0
2L	16756186	2L_16756186_SNP	A	T	730.77	.	AC=1;AF=0.500;AN=2;BaseQRankSum=1.276;ClippingRankSum=0.000;DB;DP=51;ExcessHet=3.0103;FS=2.422;MLEAC=1;MLEAF=0.500;MQ=44.30;MQRankSum=-1.428;QD=14.33;ReadPosRankSum=-0.500;SOR=0.904	GT:AD:DP:GQ:PL	0/1:30,21:51:99:759,0,3021
2L	16756187	2L_16756187_SNP	A	C	788.77	.	AC=1;AF=0.500;AN=2;BaseQRankSum=-2.743;ClippingRankSum=0.000;DB;DP=49;ExcessHet=3.0103;FS=2.512;MLEAC=1;MLEAF=0.500;MQ=44.37;MQRankSum=-0.994;QD=16.10;ReadPosRankSum=0.377;SOR=0.939	GT:AD:DP:GQ:PL	0/1:30,19:49:99:817,0,3015
2L	16756196	2L_16756196_SNP	G	A	975.77	.	AC=1;AF=0.500;AN=2;BaseQRankSum=-0.252;ClippingRankSum=0.000;DB;DP=57;ExcessHet=3.0103;FS=1.012;MLEAC=1;MLEAF=0.500;MQ=44.16;MQRankSum=-1.379;QD=17.12;ReadPosRankSum=-1.572;SOR=0.922	GT:AD:DP:GQ:PL	0/1:30,27:57:99:1004,0,2999
2L	16756197	2L_16756197_SNP	A	G	975.77	.	AC=1;AF=0.500;AN=2;BaseQRankSum=0.058;ClippingRankSum=0.000;DB;DP=57;ExcessHet=3.0103;FS=1.012;MLEAC=1;MLEAF=0.500;MQ=44.16;MQRankSum=-1.379;QD=17.12;ReadPosRankSum=-2.006;SOR=0.922	GT:AD:DP:GQ:PL	0/1:30,27:57:99:1004,0,2999
2L	16756385	2L_16756385_SNP	G	C	585.77	.	AC=1;AF=0.500;AN=2;BaseQRankSum=0.803;ClippingRankSum=0.000;DB;DP=56;ExcessHet=3.0103;FS=1.047;MLEAC=1;MLEAF=0.500;MQ=43.93;MQRankSum=-0.927;QD=10.85;ReadPosRankSum=-0.984;SOR=0.721	GT:AD:DP:GQ:PL	0/1:26,28:54:99:614,0,522
2L	16756518	2L_16756518_SNP	T	A	1495.77	.	AC=2;AF=1.00;AN=2;DB;DP=59;ExcessHet=3.0103;FS=0.000;MLEAC=2;MLEAF=1.00;MQ=43.93;QD=26.24;SOR=1.140	GT:AD:DP:GQ:PL	1/1:0,57:57:99:1524,170,0
2L	16756537	2L_16756537_SNP	C	G	434.77	.	AC=1;AF=0.500;AN=2;BaseQRankSum=-3.657;ClippingRankSum=0.000;DB;DP=57;ExcessHet=3.0103;FS=2.297;MLEAC=1;MLEAF=0.500;MQ=43.93;MQRankSum=-0.203;QD=7.63;ReadPosRankSum=0.115;SOR=0.368	GT:AD:DP:GQ:PL	0/1:33,24:57:99:463,0,753
2L	16756580	2L_16756580_SNP	T	G	683.77	.	AC=1;AF=0.500;AN=2;BaseQRankSum=0.104;ClippingRankSum=0.000;DB;DP=57;ExcessHet=3.0103;FS=0.000;MLEAC=1;MLEAF=0.500;MQ=44.00;MQRankSum=0.000;QD=12.00;ReadPosRankSum=-0.905;SOR=0.836	GT:AD:DP:GQ:PL	0/1:25,32:57:99:712,0,530
2L	16756872	2L_16756872_SNP	T	C	393.77	.	AC=1;AF=0.500;AN=2;BaseQRankSum=-0.286;ClippingRankSum=0.000;DB;DP=43;ExcessHet=3.0103;FS=4.454;MLEAC=1;MLEAF=0.500;MQ=44.00;MQRankSum=0.000;QD=9.16;ReadPosRankSum=1.278;SOR=1.365	GT:AD:DP:GQ:PL	0/1:23,20:43:99:422,0,501
2L	16756902	2L_16756902_SNP	A	C	1113.77	.	AC=2;AF=1.00;AN=2;DB;DP=45;ExcessHet=3.0103;FS=0.000;MLEAC=2;MLEAF=1.00;MQ=44.00;QD=24.75;SOR=0.929	GT:AD:DP:GQ:PL	1/1:0,45:45:99:1142,133,0
2L	16756941	2L_16756941_SNP	G	A	484.77	.	AC=1;AF=0.500;AN=2;BaseQRankSum=2.210;ClippingRankSum=0.000;DB;DP=44;ExcessHet=3.0103;FS=6.422;MLEAC=1;MLEAF=0.500;MQ=43.96;MQRankSum=1.092;QD=11.02;ReadPosRankSum=1.977;SOR=0.203	GT:AD:DP:GQ:PL	0/1:21,23:44:99:513,0,408
2L	16757162	2L_16757162_SNP	C	G	1622.77	.	AC=2;AF=1.00;AN=2;DB;DP=37;ExcessHet=3.0103;FS=0.000;MLEAC=2;MLEAF=1.00;MQ=43.92;QD=28.48;SOR=0.859	GT:AD:DP:GQ:PL	1/1:0,37:37:99:1651,114,0
2L	16757169	2L_16757169_SNP	C	T	1663.77	.	AC=2;AF=1.00;AN=2;DB;DP=39;ExcessHet=3.0103;FS=0.000;MLEAC=2;MLEAF=1.00;MQ=43.93;QD=30.39;SOR=0.850	GT:AD:DP:GQ:PL	1/1:0,39:39:99:1692,120,0
2L	16757249	2L_16757249_SNP	G	A	673.77	.	AC=1;AF=0.500;AN=2;BaseQRankSum=0.213;ClippingRankSum=0.000;DB;DP=47;ExcessHet=3.0103;FS=27.345;MLEAC=1;MLEAF=0.500;MQ=43.96;MQRankSum=-0.708;QD=14.34;ReadPosRankSum=0.436;SOR=0.775	GT:AD:DP:GQ:PL	0/1:17,30:47:99:702,0,333
2L	16757255	2L_16757255_SNP	G	A	1708.77	.	AC=2;AF=1.00;AN=2;DB;DP=46;ExcessHet=3.0103;FS=0.000;MLEAC=2;MLEAF=1.00;MQ=43.96;QD=31.33;SOR=0.976	GT:AD:DP:GQ:PL	1/1:0,46:46:99:1737,141,0
2L	16757429	2L_16757429_SNP	C	T	192.77	.	AC=1;AF=0.500;AN=2;BaseQRankSum=1.575;ClippingRankSum=0.000;DB;DP=38;ExcessHet=3.0103;FS=0.000;MLEAC=1;MLEAF=0.500;MQ=43.95;MQRankSum=0.736;QD=5.07;ReadPosRankSum=0.025;SOR=0.693	GT:AD:DP:GQ:PL	0/1:26,12:38:99:221,0,580
2L	16757532	2L_16757532_SNP	T	C	1942.77	.	AC=2;AF=1.00;AN=2;DB;DP=44;ExcessHet=3.0103;FS=0.000;MLEAC=2;MLEAF=1.00;MQ=43.96;QD=25.78;SOR=1.105	GT:AD:DP:GQ:PL	1/1:0,44:44:99:1971,135,0
2L	16757537	2L_16757537_SNP	T	A	1981.77	.	AC=2;AF=1.00;AN=2;DB;DP=44;ExcessHet=3.0103;FS=0.000;MLEAC=2;MLEAF=1.00;MQ=43.96;QD=24.96;SOR=0.883	GT:AD:DP:GQ:PL	1/1:0,44:44:99:2010,138,0
2L	16757651	2L_16757651_SNP	A	C	1141.77	.	AC=2;AF=1.00;AN=2;BaseQRankSum=2.028;ClippingRankSum=0.000;DB;DP=46;ExcessHet=3.0103;FS=3.522;MLEAC=2;MLEAF=1.00;MQ=44.00;MQRankSum=0.000;QD=25.37;ReadPosRankSum=-0.476;SOR=0.663	GT:AD:DP:GQ:PL	1/1:1,44:45:99:1170,125,0
2L	16757666	2L_16757666_SNP	C	A	1227.77	.	AC=2;AF=1.00;AN=2;DB;DP=46;ExcessHet=3.0103;FS=0.000;MLEAC=2;MLEAF=1.00;MQ=44.00;QD=27.28;SOR=1.038	GT:AD:DP:GQ:PL	1/1:0,45:45:99:1256,135,0
2L	16757733	2L_16757733_SNP	C	T	1025.77	.	AC=2;AF=1.00;AN=2;DB;DP=39;ExcessHet=3.0103;FS=0.000;MLEAC=2;MLEAF=1.00;MQ=43.95;QD=26.30;SOR=0.968	GT:AD:DP:GQ:PL	1/1:0,39:39:99:1054,117,0
2L	16757834	2L_16757834_SNP	T	C	1217.77	.	AC=1;AF=0.500;AN=2;BaseQRankSum=-2.283;ClippingRankSum=0.000;DB;DP=53;ExcessHet=3.0103;FS=1.144;MLEAC=1;MLEAF=0.500;MQ=43.96;MQRankSum=0.000;QD=24.36;ReadPosRankSum=-0.259;SOR=0.435	GT:AD:DP:GQ:PL	0/1:19,31:50:99:1246,0,670
2L	16757843	2L_16757843_SNP	C	T	1214.77	.	AC=1;AF=0.500;AN=2;BaseQRankSum=2.546;ClippingRankSum=0.000;DB;DP=54;ExcessHet=3.0103;FS=1.131;MLEAC=1;MLEAF=0.500;MQ=43.96;MQRankSum=0.000;QD=23.82;ReadPosRankSum=0.241;SOR=0.471	GT:AD:DP:GQ:PL	0/1:20,31:51:99:1243,0,696
2L	16757855	2L_16757855_SNP	A	T	1250.77	.	AC=2;AF=1.00;AN=2;DB;DP=49;ExcessHet=3.0103;FS=0.000;MLEAC=2;MLEAF=1.00;MQ=44.00;QD=26.61;SOR=1.251	GT:AD:DP:GQ:PL	1/1:0,47:47:99:1279,141,0
2L	16758005	2L_16758005_SNP	T	A	1233.77	.	AC=2;AF=1.00;AN=2;DB;DP=48;ExcessHet=3.0103;FS=0.000;MLEAC=2;MLEAF=1.00;MQ=43.96;QD=26.25;SOR=1.132	GT:AD:DP:GQ:PL	1/1:0,47:47:99:1262,140,0
2L	16758419	2L_16758419_SNP	T	G	1411.77	.	AC=2;AF=1.00;AN=2;DB;DP=55;ExcessHet=3.0103;FS=0.000;MLEAC=2;MLEAF=1.00;MQ=44.00;QD=25.67;SOR=1.159	GT:AD:DP:GQ:PL	1/1:0,55:55:99:1440,163,0
2L	16758570	2L_16758570_SNP	C	T	1110.77	.	AC=1;AF=0.500;AN=2;BaseQRankSum=0.192;ClippingRankSum=0.000;DB;DP=71;ExcessHet=3.0103;FS=0.918;MLEAC=1;MLEAF=0.500;MQ=43.93;MQRankSum=0.906;QD=16.10;ReadPosRankSum=-0.180;SOR=0.785	GT:AD:DP:GQ:PL	0/1:39,30:69:99:1139,0,1816
2L	16758588	2L_16758588_SNP	T	C	1158.77	.	AC=1;AF=0.500;AN=2;BaseQRankSum=-3.684;ClippingRankSum=0.000;DB;DP=75;ExcessHet=3.0103;FS=3.136;MLEAC=1;MLEAF=0.500;MQ=43.91;MQRankSum=1.349;QD=15.87;ReadPosRankSum=-0.265;SOR=0.621	GT:AD:DP:GQ:PL	0/1:39,34:73:99:1187,0,1828
2L	16758840	2L_16758840_SNP	G	A	511.77	.	AC=1;AF=0.500;AN=2;BaseQRankSum=0.473;ClippingRankSum=0.000;DB;DP=59;ExcessHet=3.0103;FS=3.582;MLEAC=1;MLEAF=0.500;MQ=44.00;MQRankSum=0.000;QD=8.67;ReadPosRankSum=-0.020;SOR=0.639	GT:AD:DP:GQ:PL	0/1:33,26:59:99:540,0,714
2L	16758894	2L_16758894_SNP	A	G	631.77	.	AC=1;AF=0.500;AN=2;BaseQRankSum=-2.093;ClippingRankSum=0.000;DB;DP=62;ExcessHet=3.0103;FS=2.182;MLEAC=1;MLEAF=0.500;MQ=44.00;MQRankSum=0.000;QD=10.19;ReadPosRankSum=0.774;SOR=0.385	GT:AD:DP:GQ:PL	0/1:31,31:62:99:660,0,679
2L	16759012	2L_16759012_SNP	A	G	478.77	.	AC=1;AF=0.500;AN=2;BaseQRankSum=-0.971;ClippingRankSum=0.000;DB;DP=60;ExcessHet=3.0103;FS=3.662;MLEAC=1;MLEAF=0.500;MQ=43.97;MQRankSum=0.000;QD=8.11;ReadPosRankSum=1.385;SOR=1.070	GT:AD:DP:GQ:PL	0/1:34,25:59:99:507,0,768
2L	16759112	2L_16759112_SNP	G	C	1342.77	.	AC=2;AF=1.00;AN=2;DB;DP=51;ExcessHet=3.0103;FS=0.000;MLEAC=2;MLEAF=1.00;MQ=44.00;QD=26.33;SOR=0.900	GT:AD:DP:GQ:PL	1/1:0,51:51:99:1371,152,0
2L	16759290	.	C	CAG	667.73	.	AC=1;AF=0.500;AN=2;BaseQRankSum=1.441;ClippingRankSum=0.000;DP=62;ExcessHet=3.0103;FS=3.524;MLEAC=1;MLEAF=0.500;MQ=43.94;MQRankSum=0.141;QD=10.95;ReadPosRankSum=1.115;SOR=0.691	GT:AD:DP:GQ:PL	0/1:28,33:61:99:705,0,604
2L	16759292	.	G	GA	566.73	.	AC=1;AF=0.500;AN=2;BaseQRankSum=-1.775;ClippingRankSum=0.000;DP=62;ExcessHet=3.0103;FS=4.921;MLEAC=1;MLEAF=0.500;MQ=43.94;MQRankSum=-0.069;QD=9.14;ReadPosRankSum=-1.306;SOR=0.966	GT:AD:DP:GQ:PL	0/1:33,29:62:99:604,0,705
2L	16759293	.	G	GA	566.73	.	AC=1;AF=0.500;AN=2;BaseQRankSum=-1.594;ClippingRankSum=0.000;DP=62;ExcessHet=3.0103;FS=4.921;MLEAC=1;MLEAF=0.500;MQ=43.94;MQRankSum=-0.069;QD=9.14;ReadPosRankSum=-1.390;SOR=0.966	GT:AD:DP:GQ:PL	0/1:33,29:62:99:604,0,705
2L	16759311	.	AC	A	1323.73	.	AC=2;AF=1.00;AN=2;DP=59;ExcessHet=3.0103;FS=0.000;MLEAC=2;MLEAF=1.00;MQ=43.93;QD=24.98;SOR=0.892	GT:AD:DP:GQ:PL	1/1:0,53:53:99:1361,159,0
2L	16759323	2L_16759323_SNP	C	T	1521.77	.	AC=2;AF=1.00;AN=2;DB;DP=56;ExcessHet=3.0103;FS=0.000;MLEAC=2;MLEAF=1.00;MQ=43.93;QD=27.17;SOR=0.922	GT:AD:DP:GQ:PL	1/1:0,56:56:99:1550,167,0
2L	16759398	2L_16759398_SNP	G	A	1403.77	.	AC=2;AF=1.00;AN=2;DB;DP=53;ExcessHet=3.0103;FS=0.000;MLEAC=2;MLEAF=1.00;MQ=43.89;QD=26.49;SOR=1.077	GT:AD:DP:GQ:PL	1/1:0,53:53:99:1432,158,0
2L	16759452	2L_16759452_SNP	A	G	1240.77	.	AC=1;AF=0.500;AN=2;BaseQRankSum=-2.893;ClippingRankSum=0.000;DB;DP=61;ExcessHet=3.0103;FS=0.000;MLEAC=1;MLEAF=0.500;MQ=43.97;MQRankSum=-0.919;QD=20.34;ReadPosRankSum=1.042;SOR=0.620	GT:AD:DP:GQ:PL	0/1:29,32:61:99:1269,0,1105
2L	16759455	2L_16759455_SNP	A	T	1237.77	.	AC=1;AF=0.500;AN=2;BaseQRankSum=-3.762;ClippingRankSum=0.000;DB;DP=61;ExcessHet=3.0103;FS=0.000;MLEAC=1;MLEAF=0.500;MQ=43.97;MQRankSum=-0.919;QD=20.29;ReadPosRankSum=0.781;SOR=0.736	GT:AD:DP:GQ:PL	0/1:29,32:61:99:1266,0,1135
2L	16759701	2L_16759701_SNP	T	C	1573.77	.	AC=2;AF=1.00;AN=2;BaseQRankSum=1.760;ClippingRankSum=0.000;DB;DP=62;ExcessHet=3.0103;FS=0.000;MLEAC=2;MLEAF=1.00;MQ=43.81;MQRankSum=3.110;QD=25.38;ReadPosRankSum=-0.446;SOR=0.236	GT:AD:DP:GQ:PL	1/1:1,61:62:99:1602,175,0
2L	16759722	2L_16759722_SNP	T	G	1584.77	.	AC=2;AF=1.00;AN=2;DB;DP=61;ExcessHet=3.0103;FS=0.000;MLEAC=2;MLEAF=1.00;MQ=43.84;QD=25.98;SOR=0.793	GT:AD:DP:GQ:PL	1/1:0,61:61:99:1613,181,0
2L	16759770	2L_16759770_SNP	T	C	2550.77	.	AC=2;AF=1.00;AN=2;DB;DP=59;ExcessHet=3.0103;FS=0.000;MLEAC=2;MLEAF=1.00;MQ=43.80;QD=31.32;SOR=1.179	GT:AD:DP:GQ:PL	1/1:0,58:58:99:2579,175,0
2L	16759777	2L_16759777_SNP	G	A	2685.77	.	AC=2;AF=1.00;AN=2;DB;DP=61;ExcessHet=3.0103;FS=0.000;MLEAC=2;MLEAF=1.00;MQ=43.81;QD=34.76;SOR=1.160	GT:AD:DP:GQ:PL	1/1:0,60:60:99:2714,184,0
2L	16759787	2L_16759787_SNP	T	A	2546.77	.	AC=2;AF=1.00;AN=2;DB;DP=57;ExcessHet=3.0103;FS=0.000;MLEAC=2;MLEAF=1.00;MQ=43.79;QD=29.11;SOR=1.101	GT:AD:DP:GQ:PL	1/1:0,56:56:99:2575,175,0
2L	16759804	2L_16759804_SNP	C	T	1446.77	.	AC=2;AF=1.00;AN=2;DB;DP=53;ExcessHet=3.0103;FS=0.000;MLEAC=2;MLEAF=1.00;MQ=43.82;QD=27.82;SOR=1.136	GT:AD:DP:GQ:PL	1/1:0,52:52:99:1475,156,0
2L	16759817	2L_16759817_SNP	C	T	2034.77	.	AC=2;AF=1.00;AN=2;DB;DP=48;ExcessHet=3.0103;FS=0.000;MLEAC=2;MLEAF=1.00;MQ=43.84;QD=26.25;SOR=0.919	GT:AD:DP:GQ:PL	1/1:0,47:47:99:2063,141,0
2L	16759821	2L_16759821_SNP	T	C	2008.77	.	AC=2;AF=1.00;AN=2;DB;DP=46;ExcessHet=3.0103;FS=0.000;MLEAC=2;MLEAF=1.00;MQ=43.87;QD=34.75;SOR=0.829	GT:AD:DP:GQ:PL	1/1:0,45:45:99:2037,138,0
2L	16759872	2L_16759872_SNP	T	C	636.77	.	AC=1;AF=0.500;AN=2;BaseQRankSum=-1.158;ClippingRankSum=0.000;DB;DP=53;ExcessHet=3.0103;FS=0.000;MLEAC=1;MLEAF=0.500;MQ=43.96;MQRankSum=1.162;QD=12.25;ReadPosRankSum=0.618;SOR=0.678	GT:AD:DP:GQ:PL	0/1:23,29:52:99:665,0,486
2L	16759927	2L_16759927_SNP	A	C	1150.77	.	AC=2;AF=1.00;AN=2;DB;DP=43;ExcessHet=3.0103;FS=0.000;MLEAC=2;MLEAF=1.00;MQ=44.00;QD=26.76;SOR=0.941	GT:AD:DP:GQ:PL	1/1:0,43:43:99:1179,128,0
2L	16759988	2L_16759988_SNP	C	G	1079.77	.	AC=2;AF=1.00;AN=2;DB;DP=40;ExcessHet=3.0103;FS=0.000;MLEAC=2;MLEAF=1.00;MQ=44.00;QD=26.99;SOR=1.445	GT:AD:DP:GQ:PL	1/1:0,40:40:99:1108,120,0
2L	16760057	2L_16760057_SNP	T	G	1204.77	.	AC=2;AF=1.00;AN=2;DB;DP=46;ExcessHet=3.0103;FS=0.000;MLEAC=2;MLEAF=1.00;MQ=44.00;QD=26.19;SOR=0.874	GT:AD:DP:GQ:PL	1/1:0,46:46:99:1233,138,0
2L	16760093	2L_16760093_SNP	C	G	373.77	.	AC=1;AF=0.500;AN=2;BaseQRankSum=-1.920;ClippingRankSum=0.000;DB;DP=48;ExcessHet=3.0103;FS=1.127;MLEAC=1;MLEAF=0.500;MQ=44.00;MQRankSum=0.000;QD=7.79;ReadPosRankSum=0.187;SOR=0.615	GT:AD:DP:GQ:PL	0/1:27,21:48:99:402,0,603
2L	16760121	2L_16760121_SNP	G	A	1091.77	.	AC=2;AF=1.00;AN=2;DB;DP=43;ExcessHet=3.0103;FS=0.000;MLEAC=2;MLEAF=1.00;MQ=44.00;QD=25.99;SOR=0.693	GT:AD:DP:GQ:PL	1/1:0,42:42:99:1120,125,0
2L	16760198	2L_16760198_SNP	T	A	909.77	.	AC=2;AF=1.00;AN=2;DB;DP=35;ExcessHet=3.0103;FS=0.000;MLEAC=2;MLEAF=1.00;MQ=44.00;QD=25.99;SOR=0.749	GT:AD:DP:GQ:PL	1/1:0,35:35:99:938,105,0
2L	16760452	2L_16760452_SNP	A	T	1416.77	.	AC=2;AF=1.00;AN=2;DB;DP=52;ExcessHet=3.0103;FS=0.000;MLEAC=2;MLEAF=1.00;MQ=43.87;QD=27.25;SOR=1.480	GT:AD:DP:GQ:PL	1/1:0,52:52:99:1445,156,0
2L	16760513	2L_16760513_SNP	C	A	437.77	.	AC=1;AF=0.500;AN=2;BaseQRankSum=1.747;ClippingRankSum=0.000;DB;DP=53;ExcessHet=3.0103;FS=10.257;MLEAC=1;MLEAF=0.500;MQ=43.74;MQRankSum=-2.922;QD=8.26;ReadPosRankSum=-0.512;SOR=1.633	GT:AD:DP:GQ:PL	0/1:30,23:53:99:466,0,688
2L	16760585	2L_16760585_SNP	T	A	754.77	.	AC=1;AF=0.500;AN=2;BaseQRankSum=0.098;ClippingRankSum=0.000;DB;DP=61;ExcessHet=3.0103;FS=0.000;MLEAC=1;MLEAF=0.500;MQ=43.81;MQRankSum=-3.176;QD=12.37;ReadPosRankSum=-1.410;SOR=0.751	GT:AD:DP:GQ:PL	0/1:40,21:61:99:783,0,1596
2L	16760588	2L_16760588_SNP	C	T	751.77	.	AC=1;AF=0.500;AN=2;BaseQRankSum=1.432;ClippingRankSum=0.000;DB;DP=60;ExcessHet=3.0103;FS=2.279;MLEAC=1;MLEAF=0.500;MQ=43.81;MQRankSum=-3.137;QD=12.53;ReadPosRankSum=-1.375;SOR=1.017	GT:AD:DP:GQ:PL	0/1:39,21:60:99:780,0,1620
2L	16760594	2L_16760594_SNP	A	G	765.77	.	AC=1;AF=0.500;AN=2;BaseQRankSum=0.272;ClippingRankSum=0.000;DB;DP=62;ExcessHet=3.0103;FS=1.035;MLEAC=1;MLEAF=0.500;MQ=43.81;MQRankSum=-3.101;QD=12.35;ReadPosRankSum=-0.651;SOR=0.941	GT:AD:DP:GQ:PL	0/1:40,22:62:99:794,0,1585
2L	16760615	2L_16760615_SNP	A	T	513.77	.	AC=1;AF=0.500;AN=2;BaseQRankSum=1.222;ClippingRankSum=0.000;DB;DP=65;ExcessHet=3.0103;FS=3.526;MLEAC=1;MLEAF=0.500;MQ=43.82;MQRankSum=-2.812;QD=7.90;ReadPosRankSum=0.177;SOR=1.229	GT:AD:DP:GQ:PL	0/1:39,26:65:99:542,0,892
2L	16760741	2L_16760741_SNP	A	G	822.77	.	AC=1;AF=0.500;AN=2;BaseQRankSum=-2.714;ClippingRankSum=0.000;DB;DP=56;ExcessHet=3.0103;FS=7.633;MLEAC=1;MLEAF=0.500;MQ=43.53;MQRankSum=-4.777;QD=14.69;ReadPosRankSum=-1.696;SOR=0.861	GT:AD:DP:GQ:PL	0/1:34,22:56:99:851,0,1358
2L	16760746	2L_16760746_SNP	G	T	873.77	.	AC=1;AF=0.500;AN=2;BaseQRankSum=1.945;ClippingRankSum=0.000;DB;DP=59;ExcessHet=3.0103;FS=5.189;MLEAC=1;MLEAF=0.500;MQ=43.49;MQRankSum=-5.088;QD=14.81;ReadPosRankSum=-2.084;SOR=0.602	GT:AD:DP:GQ:PL	0/1:35,24:59:99:902,0,1397
2L	16760757	.	T	TATTATGCATTGTTC	1026.73	.	AC=1;AF=0.500;AN=2;BaseQRankSum=-1.415;ClippingRankSum=0.000;DP=62;ExcessHet=3.0103;FS=2.175;MLEAC=1;MLEAF=0.500;MQ=43.45;MQRankSum=-5.556;QD=16.56;ReadPosRankSum=-2.261;SOR=0.564	GT:AD:DP:GQ:PL	0/1:37,25:62:99:1064,0,1469
2L	16760785	2L_16760785_SNP	T	A	882.77	.	AC=1;AF=0.500;AN=2;BaseQRankSum=0.320;ClippingRankSum=0.000;DB;DP=56;ExcessHet=3.0103;FS=1.037;MLEAC=1;MLEAF=0.500;MQ=43.42;MQRankSum=-5.129;QD=15.76;ReadPosRankSum=-1.433;SOR=0.484	GT:AD:DP:GQ:PL	0/1:32,24:56:99:911,0,1271
2L	16760788	2L_16760788_SNP	T	C	924.77	.	AC=1;AF=0.500;AN=2;BaseQRankSum=-2.801;ClippingRankSum=0.000;DB;DP=56;ExcessHet=3.0103;FS=1.037;MLEAC=1;MLEAF=0.500;MQ=43.42;MQRankSum=-5.129;QD=16.51;ReadPosRankSum=-1.110;SOR=0.484	GT:AD:DP:GQ:PL	0/1:32,24:56:99:953,0,1268
2L	16760796	.	A	ATAT	915.73	.	AC=1;AF=0.500;AN=2;BaseQRankSum=1.607;ClippingRankSum=0.000;DP=57;ExcessHet=3.0103;FS=1.012;MLEAC=1;MLEAF=0.500;MQ=43.43;MQRankSum=-5.012;QD=16.07;ReadPosRankSum=-0.507;SOR=0.668	GT:AD:DP:GQ:PL	0/1:32,25:57:99:953,0,1268
2L	16760850	2L_16760850_SNP	C	A	907.77	.	AC=1;AF=0.500;AN=2;BaseQRankSum=0.885;ClippingRankSum=0.000;DB;DP=46;ExcessHet=3.0103;FS=1.145;MLEAC=1;MLEAF=0.500;MQ=43.66;MQRankSum=3.095;QD=19.73;ReadPosRankSum=-0.220;SOR=0.905	GT:AD:DP:GQ:PL	0/1:23,23:46:99:936,0,936
2L	16760854	2L_16760854_SNP	C	A	907.77	.	AC=1;AF=0.500;AN=2;BaseQRankSum=3.344;ClippingRankSum=0.000;DB;DP=48;ExcessHet=3.0103;FS=1.117;MLEAC=1;MLEAF=0.500;MQ=43.67;MQRankSum=3.082;QD=18.91;ReadPosRankSum=-0.165;SOR=0.740	GT:AD:DP:GQ:PL	0/1:24,24:48:99:936,0,936
2L	16760856	2L_16760856_SNP	C	T	907.77	.	AC=1;AF=0.500;AN=2;BaseQRankSum=2.548;ClippingRankSum=0.000;DB;DP=48;ExcessHet=3.0103;FS=1.117;MLEAC=1;MLEAF=0.500;MQ=43.71;MQRankSum=2.916;QD=19.31;ReadPosRankSum=-0.341;SOR=0.794	GT:AD:DP:GQ:PL	0/1:23,24:47:99:936,0,936
2L	16760917	2L_16760917_SNP	C	T	554.77	.	AC=1;AF=0.500;AN=2;BaseQRankSum=0.897;ClippingRankSum=0.000;DB;DP=43;ExcessHet=3.0103;FS=6.514;MLEAC=1;MLEAF=0.500;MQ=43.82;MQRankSum=2.470;QD=12.90;ReadPosRankSum=-0.643;SOR=0.940	GT:AD:DP:GQ:PL	0/1:18,25:43:99:583,0,364
2L	16761162	.	C	T,CAAAAA	1472.73	.	AC=1,1;AF=0.500,0.500;AN=2;DP=45;ExcessHet=3.0103;FS=0.000;MLEAC=1,1;MLEAF=0.500,0.500;MQ=43.27;QD=32.73;SOR=1.280	GT:AD:DP:GQ:PL	1/2:0,27,18:45:99:1510,865,797,727,0,1100
2L	16761164	.	G	A	752.77	.	AC=1;AF=0.500;AN=2;BaseQRankSum=3.957;ClippingRankSum=0.000;DP=49;ExcessHet=3.0103;FS=11.131;MLEAC=1;MLEAF=0.500;MQ=43.33;MQRankSum=-2.624;QD=15.36;ReadPosRankSum=-1.989;SOR=0.628	GT:AD:DP:GQ:PL	0/1:28,21:49:99:781,0,1100
2L	16761254	2L_16761254_SNP	C	T	742.77	.	AC=1;AF=0.500;AN=2;BaseQRankSum=3.300;ClippingRankSum=0.000;DB;DP=60;ExcessHet=3.0103;FS=17.382;MLEAC=1;MLEAF=0.500;MQ=44.42;MQRankSum=-0.540;QD=12.38;ReadPosRankSum=-1.277;SOR=1.461	GT:AD:DP:GQ:PL	0/1:26,34:60:99:771,0,540
2L	16761283	2L_16761283_SNP	C	G	747.77	.	AC=1;AF=0.500;AN=2;BaseQRankSum=-0.236;ClippingRankSum=0.000;DB;DP=62;ExcessHet=3.0103;FS=4.994;MLEAC=1;MLEAF=0.500;MQ=44.41;MQRankSum=-0.785;QD=12.06;ReadPosRankSum=-0.113;SOR=0.527	GT:AD:DP:GQ:PL	0/1:28,34:62:99:776,0,560
2L	16761322	2L_16761322_DEL	GCACAGA	G	816.73	.	AC=1;AF=0.500;AN=2;BaseQRankSum=-1.185;ClippingRankSum=0.000;DB;DP=66;ExcessHet=3.0103;FS=3.492;MLEAC=1;MLEAF=0.500;MQ=44.28;MQRankSum=0.523;QD=12.37;ReadPosRankSum=0.159;SOR=0.784	GT:AD:DP:GQ:PL	0/1:41,25:66:99:854,0,1630
2L	16761353	2L_16761353_SNP	C	T	899.77	.	AC=1;AF=0.500;AN=2;BaseQRankSum=-1.838;ClippingRankSum=0.000;DB;DP=68;ExcessHet=3.0103;FS=3.287;MLEAC=1;MLEAF=0.500;MQ=43.59;MQRankSum=-1.022;QD=13.23;ReadPosRankSum=-1.396;SOR=0.931	GT:AD:DP:GQ:PL	0/1:40,28:68:99:928,0,1570
2L	16761382	2L_16761382_SNP	A	T	420.77	.	AC=1;AF=0.500;AN=2;BaseQRankSum=-0.983;ClippingRankSum=0.000;DB;DP=57;ExcessHet=3.0103;FS=3.642;MLEAC=1;MLEAF=0.500;MQ=43.66;MQRankSum=-1.043;QD=7.38;ReadPosRankSum=-0.911;SOR=0.521	GT:AD:DP:GQ:PL	0/1:34,23:57:99:449,0,804
2L	16761415	2L_16761415_SNP	T	G	1702.77	.	AC=2;AF=1.00;AN=2;DB;DP=63;ExcessHet=3.0103;FS=0.000;MLEAC=2;MLEAF=1.00;MQ=43.82;QD=27.03;SOR=0.859	GT:AD:DP:GQ:PL	1/1:0,63:63:99:1731,188,0
2L	16761755	2L_16761755_SNP	C	A	790.77	.	AC=2;AF=1.00;AN=2;DB;DP=30;ExcessHet=3.0103;FS=0.000;MLEAC=2;MLEAF=1.00;MQ=44.00;QD=26.36;SOR=0.976	GT:AD:DP:GQ:PL	1/1:0,30:30:90:819,90,0
2L	16761786	2L_16761786_SNP	A	T	234.77	.	AC=1;AF=0.500;AN=2;BaseQRankSum=2.277;ClippingRankSum=0.000;DB;DP=34;ExcessHet=3.0103;FS=0.000;MLEAC=1;MLEAF=0.500;MQ=43.89;MQRankSum=0.847;QD=6.90;ReadPosRankSum=-0.657;SOR=0.895	GT:AD:DP:GQ:PL	0/1:21,13:34:99:263,0,465
2L	16761966	2L_16761966_DEL	ATAAATATCT	A	1149.73	.	AC=1;AF=0.500;AN=2;BaseQRankSum=-0.274;ClippingRankSum=0.000;DB;DP=48;ExcessHet=3.0103;FS=11.119;MLEAC=1;MLEAF=0.500;MQ=43.99;MQRankSum=1.311;QD=23.95;ReadPosRankSum=0.000;SOR=1.408	GT:AD:DP:GQ:PL	0/1:18,30:48:99:1187,0,633
2L	16761987	.	C	CA	195.73	.	AC=1;AF=0.500;AN=2;BaseQRankSum=-0.384;ClippingRankSum=0.000;DP=49;ExcessHet=3.0103;FS=6.412;MLEAC=1;MLEAF=0.500;MQ=43.77;MQRankSum=-1.163;QD=3.99;ReadPosRankSum=-0.158;SOR=0.821	GT:AD:DP:GQ:PL	0/1:32,17:49:99:233,0,542
2L	16762083	2L_16762083_SNP	C	T	1259.77	.	AC=2;AF=1.00;AN=2;DB;DP=47;ExcessHet=3.0103;FS=0.000;MLEAC=2;MLEAF=1.00;MQ=44.00;QD=27.39;SOR=0.976	GT:AD:DP:GQ:PL	1/1:0,46:46:99:1288,138,0
2L	16762104	.	GA	G	1741.73	.	AC=2;AF=1.00;AN=2;DP=40;ExcessHet=3.0103;FS=0.000;MLEAC=2;MLEAF=1.00;MQ=44.00;QD=35.70;SOR=0.902	GT:AD:DP:GQ:PL	1/1:0,40:40:99:1779,120,0
2L	16762106	.	A	G	1750.77	.	AC=2;AF=1.00;AN=2;DP=40;ExcessHet=3.0103;FS=0.000;MLEAC=2;MLEAF=1.00;MQ=44.00;QD=29.10;SOR=0.902	GT:AD:DP:GQ:PL	1/1:0,40:40:99:1779,120,0
2L	16762149	2L_16762149_SNP	T	A	1113.77	.	AC=2;AF=1.00;AN=2;DB;DP=41;ExcessHet=3.0103;FS=0.000;MLEAC=2;MLEAF=1.00;MQ=44.00;QD=27.17;SOR=0.843	GT:AD:DP:GQ:PL	1/1:0,41:41:99:1142,123,0
2L	16762333	2L_16762333_SNP	A	T	1431.77	.	AC=2;AF=1.00;AN=2;DB;DP=55;ExcessHet=3.0103;FS=0.000;MLEAC=2;MLEAF=1.00;MQ=43.74;QD=27.01;SOR=1.077	GT:AD:DP:GQ:PL	1/1:0,53:53:99:1460,159,0
2L	16762397	2L_16762397_SNP	T	A	325.77	.	AC=1;AF=0.500;AN=2;BaseQRankSum=-1.020;ClippingRankSum=0.000;DB;DP=45;ExcessHet=3.0103;FS=0.000;MLEAC=1;MLEAF=0.500;MQ=43.66;MQRankSum=-2.465;QD=7.40;ReadPosRankSum=-1.025;SOR=0.664	GT:AD:DP:GQ:PL	0/1:26,18:44:99:354,0,597
2L	16762499	2L_16762499_SNP	T	C	316.77	.	AC=1;AF=0.500;AN=2;BaseQRankSum=-4.359;ClippingRankSum=0.000;DB;DP=44;ExcessHet=3.0103;FS=11.681;MLEAC=1;MLEAF=0.500;MQ=43.68;MQRankSum=-2.245;QD=7.20;ReadPosRankSum=0.078;SOR=1.207	GT:AD:DP:GQ:PL	0/1:24,20:44:99:345,0,556
2L	16762513	2L_16762513_SNP	A	C	984.77	.	AC=1;AF=0.500;AN=2;BaseQRankSum=-1.466;ClippingRankSum=0.000;DB;DP=50;ExcessHet=3.0103;FS=13.391;MLEAC=1;MLEAF=0.500;MQ=43.42;MQRankSum=-2.667;QD=19.70;ReadPosRankSum=-1.521;SOR=1.024	GT:AD:DP:GQ:PL	0/1:26,24:50:99:1013,0,1649
2L	16762514	2L_16762514_SNP	T	A	984.77	.	AC=1;AF=0.500;AN=2;BaseQRankSum=0.556;ClippingRankSum=0.000;DB;DP=52;ExcessHet=3.0103;FS=15.943;MLEAC=1;MLEAF=0.500;MQ=43.41;MQRankSum=-2.793;QD=18.94;ReadPosRankSum=-1.537;SOR=1.243	GT:AD:DP:GQ:PL	0/1:26,26:52:99:1013,0,1649
2L	16762517	2L_16762517_SNP	C	T	984.77	.	AC=1;AF=0.500;AN=2;BaseQRankSum=2.006;ClippingRankSum=0.000;DB;DP=51;ExcessHet=3.0103;FS=19.274;MLEAC=1;MLEAF=0.500;MQ=43.44;MQRankSum=-2.611;QD=19.31;ReadPosRankSum=-1.112;SOR=1.441	GT:AD:DP:GQ:PL	0/1:26,25:51:99:1013,0,1649
2L	16762624	2L_16762624_SNP	A	T	633.77	.	AC=1;AF=0.500;AN=2;BaseQRankSum=-3.805;ClippingRankSum=0.000;DB;DP=66;ExcessHet=3.0103;FS=3.370;MLEAC=1;MLEAF=0.500;MQ=42.12;MQRankSum=-5.183;QD=9.60;ReadPosRankSum=-0.006;SOR=0.911	GT:AD:DP:GQ:PL	0/1:33,33:66:99:662,0,733
2L	16762663	2L_16762663_DEL	CCTCAGAAAATGAT	C	793.73	.	AC=1;AF=0.500;AN=2;BaseQRankSum=0.747;ClippingRankSum=0.000;DB;DP=53;ExcessHet=3.0103;FS=1.083;MLEAC=1;MLEAF=0.500;MQ=41.90;MQRankSum=-5.351;QD=15.26;ReadPosRankSum=-0.114;SOR=0.777	GT:AD:DP:GQ:PL	0/1:30,22:52:99:831,0,1235
2L	16762683	2L_16762683_SNP	T	G	807.77	.	AC=1;AF=0.500;AN=2;BaseQRankSum=-2.901;ClippingRankSum=0.000;DB;DP=49;ExcessHet=3.0103;FS=2.463;MLEAC=1;MLEAF=0.500;MQ=41.73;MQRankSum=-5.343;QD=16.49;SOR=0.898	GT:AD:DP:GQ:PL	0/1:28,21:49:99:836,0,1151
2L	16762689	.	TTTATTAA	T	619.73	.	AC=1;AF=0.500;AN=2;BaseQRankSum=-0.514;ClippingRankSum=0.000;DP=51;ExcessHet=3.0103;FS=2.477;MLEAC=1;MLEAF=0.500;MQ=41.94;MQRankSum=-5.851;QD=12.15;SOR=0.790	GT:AD:DP:GQ:PL	0/1:33,18:51:99:657,0,1288
2L	16762724	.	A	AT	466.73	.	AC=1;AF=0.500;AN=2;BaseQRankSum=-0.187;ClippingRankSum=0.000;DP=42;ExcessHet=3.0103;FS=1.283;MLEAC=1;MLEAF=0.500;MQ=41.69;MQRankSum=-5.555;QD=11.11;ReadPosRankSum=-2.229;SOR=0.883	GT:AD:DP:GQ:PL	0/1:28,14:42:99:504,0,1120
2L	16762729	.	G	A	472.77	.	AC=1;AF=0.500;AN=2;BaseQRankSum=0.508;ClippingRankSum=0.000;DP=42;ExcessHet=3.0103;FS=1.283;MLEAC=1;MLEAF=0.500;MQ=41.69;MQRankSum=-5.555;QD=11.26;ReadPosRankSum=-2.696;SOR=0.883	GT:AD:DP:GQ:PL	0/1:28,14:42:99:501,0,1162
2L	16762743	2L_16762743_DEL	CGCCTAAGCTTT	C	334.73	.	AC=1;AF=0.500;AN=2;BaseQRankSum=-0.616;ClippingRankSum=0.000;DB;DP=42;ExcessHet=3.0103;FS=3.109;MLEAC=1;MLEAF=0.500;MQ=42.16;MQRankSum=-5.811;QD=8.16;ReadPosRankSum=-2.242;SOR=0.604	GT:AD:DP:GQ:PL	0/1:30,11:41:99:372,0,1226
2L	16762792	2L_16762792_SNP	C	G	836.77	.	AC=1;AF=0.500;AN=2;BaseQRankSum=0.419;ClippingRankSum=0.000;DB;DP=50;ExcessHet=3.0103;FS=2.441;MLEAC=1;MLEAF=0.500;MQ=40.17;MQRankSum=-6.432;QD=16.74;ReadPosRankSum=-0.737;SOR=0.514	GT:AD:DP:GQ:PL	0/1:27,23:50:99:865,0,1044
2L	16762802	2L_16762802_SNP	A	C	772.77	.	AC=1;AF=0.500;AN=2;BaseQRankSum=-1.396;ClippingRankSum=0.000;DB;DP=48;ExcessHet=3.0103;FS=0.000;MLEAC=1;MLEAF=0.500;MQ=40.27;MQRankSum=-6.385;QD=16.10;ReadPosRankSum=0.011;SOR=0.580	GT:AD:DP:GQ:PL	0/1:27,21:48:99:801,0,1071
2L	16762805	.	TAAC	T	846.73	.	AC=1;AF=0.500;AN=2;BaseQRankSum=2.945;ClippingRankSum=0.000;DP=47;ExcessHet=3.0103;FS=1.113;MLEAC=1;MLEAF=0.500;MQ=40.19;MQRankSum=-6.299;QD=18.02;ReadPosRankSum=-0.033;SOR=0.512	GT:AD:DP:GQ:PL	0/1:26,21:47:99:884,0,1064
2L	16762809	.	T	TG	805.73	.	AC=1;AF=0.500;AN=2;BaseQRankSum=1.338;ClippingRankSum=0.000;DP=49;ExcessHet=3.0103;FS=1.087;MLEAC=1;MLEAF=0.500;MQ=40.06;MQRankSum=-6.436;QD=16.44;ReadPosRankSum=0.041;SOR=0.528	GT:AD:DP:GQ:PL	0/1:27,22:49:99:843,0,1068
2L	16762812	.	T	TTACA	843.73	.	AC=1;AF=0.500;AN=2;BaseQRankSum=-0.509;ClippingRankSum=0.000;DP=50;ExcessHet=3.0103;FS=1.106;MLEAC=1;MLEAF=0.500;MQ=40.14;MQRankSum=-6.521;QD=16.87;ReadPosRankSum=0.276;SOR=0.483	GT:AD:DP:GQ:PL	0/1:28,22:50:99:881,0,1106
2L	16762818	2L_16762818_SNP	C	A	852.77	.	AC=1;AF=0.500;AN=2;BaseQRankSum=0.981;ClippingRankSum=0.000;DB;DP=50;ExcessHet=3.0103;FS=1.106;MLEAC=1;MLEAF=0.500;MQ=40.19;MQRankSum=-6.523;QD=17.06;ReadPosRankSum=0.108;SOR=0.483	GT:AD:DP:GQ:PL	0/1:28,22:50:99:881,0,1106
2L	16762821	2L_16762821_SNP	A	C	807.77	.	AC=1;AF=0.500;AN=2;BaseQRankSum=-1.119;ClippingRankSum=0.000;DB;DP=49;ExcessHet=3.0103;FS=2.410;MLEAC=1;MLEAF=0.500;MQ=40.11;MQRankSum=-6.439;QD=16.49;ReadPosRankSum=-0.060;SOR=0.420	GT:AD:DP:GQ:PL	0/1:27,22:49:99:836,0,1151
2L	16762830	.	T	TA	837.73	.	AC=1;AF=0.500;AN=2;BaseQRankSum=-2.464;ClippingRankSum=0.000;DP=52;ExcessHet=3.0103;FS=0.000;MLEAC=1;MLEAF=0.500;MQ=40.07;MQRankSum=-6.657;QD=16.11;ReadPosRankSum=0.203;SOR=0.741	GT:AD:DP:GQ:PL	0/1:29,23:52:99:875,0,1190
2L	16762835	.	T	C	756.77	.	AC=1;AF=0.500;AN=2;BaseQRankSum=-3.115;ClippingRankSum=0.000;DP=51;ExcessHet=3.0103;FS=0.000;MLEAC=1;MLEAF=0.500;MQ=40.33;MQRankSum=-6.659;QD=14.84;ReadPosRankSum=0.957;SOR=0.840	GT:AD:DP:GQ:PL	0/1:30,21:51:99:785,0,1280
2L	16762842	2L_16762842_SNP	C	T	846.77	.	AC=1;AF=0.500;AN=2;BaseQRankSum=2.920;ClippingRankSum=0.000;DB;DP=52;ExcessHet=3.0103;FS=0.000;MLEAC=1;MLEAF=0.500;MQ=40.21;MQRankSum=-6.666;QD=16.28;ReadPosRankSum=-0.083;SOR=0.709	GT:AD:DP:GQ:PL	0/1:29,23:52:99:875,0,1190
2L	16762860	.	GTT	GT,G	1246.73	.	AC=1,1;AF=0.500,0.500;AN=2;BaseQRankSum=0.040;ClippingRankSum=0.000;DP=48;ExcessHet=3.0103;FS=3.310;MLEAC=1,1;MLEAF=0.500,0.500;MQ=39.90;MQRankSum=-0.948;QD=27.71;ReadPosRankSum=-1.618;SOR=0.511	GT:AD:DP:GQ:PL	1/2:1,22,22:45:99:1284,935,888,397,0,1002
2L	16762863	.	T	A	820.77	.	AC=1;AF=0.500;AN=2;BaseQRankSum=-1.464;ClippingRankSum=0.000;DP=47;ExcessHet=3.0103;FS=1.121;MLEAC=1;MLEAF=0.500;MQ=39.81;MQRankSum=-6.231;QD=17.46;ReadPosRankSum=-0.366;SOR=0.815	GT:AD:DP:GQ:PL	0/1:25,22:47:99:849,0,984
2L	16762871	.	T	G	810.77	.	AC=1;AF=0.500;AN=2;BaseQRankSum=-1.192;ClippingRankSum=0.000;DP=47;ExcessHet=3.0103;FS=0.000;MLEAC=1;MLEAF=0.500;MQ=40.26;MQRankSum=-5.876;QD=17.25;ReadPosRankSum=-0.396;SOR=0.820	GT:AD:DP:GQ:PL	0/1:26,21:47:99:839,0,1109
2L	16762873	.	T	A	817.77	.	AC=1;AF=0.500;AN=2;BaseQRankSum=0.607;ClippingRankSum=0.000;DP=46;ExcessHet=3.0103;FS=0.000;MLEAC=1;MLEAF=0.500;MQ=40.48;MQRankSum=-5.735;QD=17.78;ReadPosRankSum=-0.144;SOR=0.733	GT:AD:DP:GQ:PL	0/1:26,20:46:99:846,0,1026
2L	16762876	.	T	A	727.77	.	AC=1;AF=0.500;AN=2;BaseQRankSum=0.643;ClippingRankSum=0.000;DP=47;ExcessHet=3.0103;FS=0.000;MLEAC=1;MLEAF=0.500;MQ=40.56;MQRankSum=-5.818;QD=15.48;ReadPosRankSum=0.097;SOR=0.668	GT:AD:DP:GQ:PL	0/1:27,20:47:99:756,0,1116
2L	16762879	.	A	ATG	718.73	.	AC=1;AF=0.500;AN=2;BaseQRankSum=-1.903;ClippingRankSum=0.000;DP=48;ExcessHet=3.0103;FS=0.000;MLEAC=1;MLEAF=0.500;MQ=40.63;MQRankSum=-5.899;QD=14.97;ReadPosRankSum=0.272;SOR=0.743	GT:AD:DP:GQ:PL	0/1:28,20:48:99:756,0,1116
2L	16762886	.	G	T	646.77	.	AC=1;AF=0.500;AN=2;BaseQRankSum=1.628;ClippingRankSum=0.000;DP=44;ExcessHet=3.0103;FS=0.000;MLEAC=1;MLEAF=0.500;MQ=40.81;MQRankSum=-5.564;QD=14.70;ReadPosRankSum=0.263;SOR=0.693	GT:AD:DP:GQ:PL	0/1:26,18:44:99:675,0,1080
2L	16762887	.	G	T	648.77	.	AC=1;AF=0.500;AN=2;BaseQRankSum=3.308;ClippingRankSum=0.000;DP=44;ExcessHet=3.0103;FS=0.000;MLEAC=1;MLEAF=0.500;MQ=40.81;MQRankSum=-5.564;QD=14.74;ReadPosRankSum=0.334;SOR=0.693	GT:AD:DP:GQ:PL	0/1:26,18:44:99:677,0,1038
2L	16762951	2L_16762951_SNP	T	C	341.77	.	AC=1;AF=0.500;AN=2;BaseQRankSum=1.247;ClippingRankSum=0.000;DB;DP=47;ExcessHet=3.0103;FS=4.175;MLEAC=1;MLEAF=0.500;MQ=42.06;MQRankSum=-4.465;QD=7.27;ReadPosRankSum=-0.672;SOR=0.701	GT:AD:DP:GQ:PL	0/1:29,18:47:99:370,0,661
2L	16763045	.	GGCTTAGTTTTGCCTCATATTA	G	1073.73	.	AC=1;AF=0.500;AN=2;BaseQRankSum=-1.863;ClippingRankSum=0.000;DP=71;ExcessHet=3.0103;FS=6.967;MLEAC=1;MLEAF=0.500;MQ=42.38;MQRankSum=-5.374;QD=16.52;ReadPosRankSum=1.379;SOR=1.592	GT:AD:DP:GQ:PL	0/1:36,29:65:99:1111,0,6400
2L	16763187	2L_16763187_SNP	G	A,T	2656.77	.	AC=1,1;AF=0.500,0.500;AN=2;DB;DP=66;ExcessHet=3.0103;FS=0.000;MLEAC=1,1;MLEAF=0.500,0.500;MQ=42.47;QD=32.59;SOR=0.957	GT:AD:DP:GQ:PL	1/2:0,38,28:66:99:2685,1158,1043,1535,0,1493
2L	16763195	2L_16763195_SNP	A	T	1042.77	.	AC=1;AF=0.500;AN=2;BaseQRankSum=1.975;ClippingRankSum=0.000;DB;DP=69;ExcessHet=3.0103;FS=0.000;MLEAC=1;MLEAF=0.500;MQ=42.37;MQRankSum=-2.774;QD=15.11;ReadPosRankSum=0.906;SOR=0.696	GT:AD:DP:GQ:PL	0/1:40,29:69:99:1071,0,1552
2L	16763205	.	TAAAGTGTTTCA	T	3229.73	.	AC=2;AF=1.00;AN=2;DP=72;ExcessHet=3.0103;FS=0.000;MLEAC=2;MLEAF=1.00;MQ=42.28;QD=27.58;SOR=0.869	GT:AD:DP:GQ:PL	1/1:0,72:72:99:3267,220,0
2L	16763271	2L_16763271_SNP	T	A	3380.77	.	AC=2;AF=1.00;AN=2;DB;DP=76;ExcessHet=3.0103;FS=0.000;MLEAC=2;MLEAF=1.00;MQ=42.45;QD=34.26;SOR=0.984	GT:AD:DP:GQ:PL	1/1:0,76:76:99:3409,235,0
2L	16763288	2L_16763288_SNP	C	T	3601.77	.	AC=2;AF=1.00;AN=2;DB;DP=79;ExcessHet=3.0103;FS=0.000;MLEAC=2;MLEAF=1.00;MQ=42.38;QD=26.86;SOR=0.881	GT:AD:DP:GQ:PL	1/1:0,79:79:99:3630,244,0
2L	16763296	.	A	T	3796.77	.	AC=2;AF=1.00;AN=2;DP=83;ExcessHet=3.0103;FS=0.000;MLEAC=2;MLEAF=1.00;MQ=42.42;QD=31.70;SOR=0.717	GT:AD:DP:GQ:PL	1/1:0,83:83:99:3825,256,0
2L	16763297	.	C	A	3796.77	.	AC=2;AF=1.00;AN=2;DP=83;ExcessHet=3.0103;FS=0.000;MLEAC=2;MLEAF=1.00;MQ=42.42;QD=32.58;SOR=0.717	GT:AD:DP:GQ:PL	1/1:0,83:83:99:3825,256,0
2L	16763301	2L_16763301_SNP	T	C	3796.77	.	AC=2;AF=1.00;AN=2;DB;DP=83;ExcessHet=3.0103;FS=0.000;MLEAC=2;MLEAF=1.00;MQ=42.44;QD=33.49;SOR=0.717	GT:AD:DP:GQ:PL	1/1:0,83:83:99:3825,256,0
2L	16763317	2L_16763317_SNP	T	G	3661.77	.	AC=2;AF=1.00;AN=2;DB;DP=78;ExcessHet=3.0103;FS=0.000;MLEAC=2;MLEAF=1.00;MQ=42.48;QD=30.32;SOR=0.798	GT:AD:DP:GQ:PL	1/1:0,78:78:99:3690,247,0
2L	16763319	2L_16763319_SNP	A	T	3571.77	.	AC=2;AF=1.00;AN=2;DB;DP=79;ExcessHet=3.0103;FS=0.000;MLEAC=2;MLEAF=1.00;MQ=42.50;QD=33.07;SOR=0.770	GT:AD:DP:GQ:PL	1/1:0,79:79:99:3600,241,0
2L	16763332	2L_16763332_SNP	G	A	3481.77	.	AC=2;AF=1.00;AN=2;DB;DP=77;ExcessHet=3.0103;FS=0.000;MLEAC=2;MLEAF=1.00;MQ=42.53;QD=32.23;SOR=0.828	GT:AD:DP:GQ:PL	1/1:0,77:77:99:3510,235,0
2L	16763341	2L_16763341_INS	A	AAT	3202.73	.	AC=2;AF=1.00;AN=2;DB;DP=72;ExcessHet=3.0103;FS=0.000;MLEAC=2;MLEAF=1.00;MQ=42.63;QD=28.82;SOR=0.869	GT:AD:DP:GQ:PL	1/1:0,72:72:99:3240,217,0
2L	16763343	2L_16763343_DEL	AG	A	3247.73	.	AC=2;AF=1.00;AN=2;DB;DP=69;ExcessHet=3.0103;FS=0.000;MLEAC=2;MLEAF=1.00;MQ=42.67;QD=34.60;SOR=0.910	GT:AD:DP:GQ:PL	1/1:0,69:69:99:3285,220,0
2L	16763352	2L_16763352_SNP	G	A	1441.77	.	AC=1;AF=0.500;AN=2;BaseQRankSum=2.922;ClippingRankSum=0.000;DB;DP=69;ExcessHet=3.0103;FS=3.243;MLEAC=1;MLEAF=0.500;MQ=42.75;MQRankSum=1.884;QD=20.90;ReadPosRankSum=-0.225;SOR=0.977	GT:AD:DP:GQ:PL	0/1:29,40:69:99:1470,0,987
2L	16763376	2L_16763376_SNP	T	A	1320.77	.	AC=1;AF=0.500;AN=2;BaseQRankSum=-1.765;ClippingRankSum=0.000;DB;DP=62;ExcessHet=3.0103;FS=2.093;MLEAC=1;MLEAF=0.500;MQ=43.14;MQRankSum=1.272;QD=21.30;ReadPosRankSum=-0.284;SOR=0.573	GT:AD:DP:GQ:PL	0/1:27,35:62:99:1349,0,1040
2L	16763400	2L_16763400_SNP	A	G	660.77	.	AC=1;AF=0.500;AN=2;BaseQRankSum=1.568;ClippingRankSum=0.000;DB;DP=69;ExcessHet=3.0103;FS=0.936;MLEAC=1;MLEAF=0.500;MQ=43.11;MQRankSum=-1.369;QD=9.58;ReadPosRankSum=-0.795;SOR=0.939	GT:AD:DP:GQ:PL	0/1:37,32:69:99:689,0,1312
2L	16763506	2L_16763506_SNP	C	T	693.77	.	AC=1;AF=0.500;AN=2;BaseQRankSum=2.910;ClippingRankSum=0.000;DB;DP=59;ExcessHet=3.0103;FS=0.985;MLEAC=1;MLEAF=0.500;MQ=43.63;MQRankSum=-0.011;QD=11.76;ReadPosRankSum=-0.052;SOR=0.853	GT:AD:DP:GQ:PL	0/1:27,32:59:99:722,0,595
2L	16763689	2L_16763689_SNP	C	G	312.77	.	AC=1;AF=0.500;AN=2;BaseQRankSum=-1.213;ClippingRankSum=0.000;DB;DP=37;ExcessHet=3.0103;FS=0.000;MLEAC=1;MLEAF=0.500;MQ=43.74;MQRankSum=-1.801;QD=8.94;ReadPosRankSum=-1.275;SOR=0.602	GT:AD:DP:GQ:PL	0/1:18,17:35:99:341,0,395
2L	16763981	2L_16763981_SNP	T	A	447.77	.	AC=1;AF=0.500;AN=2;BaseQRankSum=0.358;ClippingRankSum=0.000;DB;DP=59;ExcessHet=3.0103;FS=0.000;MLEAC=1;MLEAF=0.500;MQ=43.84;MQRankSum=-1.760;QD=7.59;ReadPosRankSum=1.487;SOR=0.723	GT:AD:DP:GQ:PL	0/1:36,23:59:99:476,0,866
2L	16764023	2L_16764023_SNP	A	C	329.77	.	AC=1;AF=0.500;AN=2;BaseQRankSum=-2.343;ClippingRankSum=0.000;DB;DP=58;ExcessHet=3.0103;FS=2.337;MLEAC=1;MLEAF=0.500;MQ=44.00;MQRankSum=0.000;QD=5.69;ReadPosRankSum=0.729;SOR=1.158	GT:AD:DP:GQ:PL	0/1:37,21:58:99:358,0,825
2L	16764085	2L_16764085_SNP	A	G	464.77	.	AC=1;AF=0.500;AN=2;BaseQRankSum=2.855;ClippingRankSum=0.000;DB;DP=61;ExcessHet=3.0103;FS=3.580;MLEAC=1;MLEAF=0.500;MQ=43.78;MQRankSum=-1.208;QD=7.62;ReadPosRankSum=-0.596;SOR=1.197	GT:AD:DP:GQ:PL	0/1:37,24:61:99:493,0,851
2L	16764130	2L_16764130_SNP	T	C	327.77	.	AC=1;AF=0.500;AN=2;BaseQRankSum=-0.345;ClippingRankSum=0.000;DB;DP=55;ExcessHet=3.0103;FS=1.130;MLEAC=1;MLEAF=0.500;MQ=43.67;MQRankSum=-2.507;QD=5.96;ReadPosRankSum=0.538;SOR=0.460	GT:AD:DP:GQ:PL	0/1:37,18:55:99:356,0,871
2L	16764169	2L_16764169_SNP	T	G	231.77	.	AC=1;AF=0.500;AN=2;BaseQRankSum=0.086;ClippingRankSum=0.000;DB;DP=47;ExcessHet=3.0103;FS=1.240;MLEAC=1;MLEAF=0.500;MQ=43.62;MQRankSum=-2.690;QD=4.93;ReadPosRankSum=-1.117;SOR=0.934	GT:AD:DP:GQ:PL	0/1:33,14:47:99:260,0,804
2L	16764195	2L_16764195_DEL	TG	T	493.73	.	AC=1;AF=0.500;AN=2;BaseQRankSum=-0.381;ClippingRankSum=0.000;DB;DP=48;ExcessHet=3.0103;FS=6.690;MLEAC=1;MLEAF=0.500;MQ=43.62;MQRankSum=-2.690;QD=10.50;ReadPosRankSum=-1.606;SOR=0.694	GT:AD:DP:GQ:PL	0/1:33,14:47:99:531,0,1527
2L	16764203	.	CAATCCGATTTAAATTTTGTAAAAATAAAAACTCTAGAAAGGTGCTAGATAATAAAAAA	C	455.73	.	AC=1;AF=0.500;AN=2;BaseQRankSum=0.693;ClippingRankSum=0.000;DP=59;ExcessHet=3.0103;FS=4.310;MLEAC=1;MLEAF=0.500;MQ=43.69;MQRankSum=-2.995;QD=7.72;ReadPosRankSum=-1.953;SOR=0.968	GT:AD:DP:GQ:PL	0/1:44,15:59:99:493,0,2072
2L	16764414	2L_16764414_SNP	C	A	1088.77	.	AC=2;AF=1.00;AN=2;DB;DP=40;ExcessHet=3.0103;FS=0.000;MLEAC=2;MLEAF=1.00;MQ=44.00;QD=27.22;SOR=0.902	GT:AD:DP:GQ:PL	1/1:0,40:40:99:1117,120,0
2L	16764551	.	C	T	553.77	.	AC=1;AF=0.500;AN=2;BaseQRankSum=0.393;ClippingRankSum=0.000;DP=51;ExcessHet=3.0103;FS=12.903;MLEAC=1;MLEAF=0.500;MQ=43.65;MQRankSum=-0.509;QD=10.86;ReadPosRankSum=-1.530;SOR=1.386	GT:AD:DP:GQ:PL	0/1:24,27:51:99:582,0,524
2L	16764655	2L_16764655_SNP	T	A	1406.77	.	AC=2;AF=1.00;AN=2;DB;DP=52;ExcessHet=3.0103;FS=0.000;MLEAC=2;MLEAF=1.00;MQ=43.87;QD=27.05;SOR=0.770	GT:AD:DP:GQ:PL	1/1:0,52:52:99:1435,156,0
2L	16764968	.	G	GT	280.73	.	AC=1;AF=0.500;AN=2;BaseQRankSum=-0.308;ClippingRankSum=0.000;DP=52;ExcessHet=3.0103;FS=0.000;MLEAC=1;MLEAF=0.500;MQ=43.74;MQRankSum=-3.195;QD=5.85;ReadPosRankSum=0.896;SOR=0.580	GT:AD:DP:GQ:PL	0/1:27,21:48:99:318,0,440
2L	16765009	2L_16765009_SNP	C	G	1555.77	.	AC=2;AF=1.00;AN=2;DB;DP=46;ExcessHet=3.0103;FS=0.000;MLEAC=2;MLEAF=1.00;MQ=43.66;QD=33.82;SOR=0.976	GT:AD:DP:GQ:PL	1/1:0,46:46:99:1584,138,0
2L	16765021	2L_16765021_DEL	CTTTACAAGTACAACAAATAACCCCAAA	C	827.73	.	AC=1;AF=0.500;AN=2;BaseQRankSum=1.124;ClippingRankSum=0.000;DB;DP=51;ExcessHet=3.0103;FS=1.093;MLEAC=1;MLEAF=0.500;MQ=43.69;MQRankSum=-3.238;QD=16.89;ReadPosRankSum=-1.869;SOR=0.655	GT:AD:DP:GQ:PL	0/1:26,23:49:99:865,0,1046
2L	16765059	.	G	C	411.77	.	AC=1;AF=0.500;AN=2;BaseQRankSum=-1.169;ClippingRankSum=0.000;DP=45;ExcessHet=3.0103;FS=2.550;MLEAC=1;MLEAF=0.500;MQ=43.65;MQRankSum=3.034;QD=9.15;ReadPosRankSum=1.984;SOR=0.700	GT:AD:DP:GQ:PL	0/1:23,22:45:99:440,0,869
2L	16765144	2L_16765144_SNP	C	T	502.77	.	AC=1;AF=0.500;AN=2;BaseQRankSum=1.093;ClippingRankSum=0.000;DB;DP=51;ExcessHet=3.0103;FS=3.917;MLEAC=1;MLEAF=0.500;MQ=43.96;MQRankSum=0.982;QD=9.86;ReadPosRankSum=0.227;SOR=0.620	GT:AD:DP:GQ:PL	0/1:27,24:51:99:531,0,584
2L	16765255	2L_16765255_SNP	A	G	2005.77	.	AC=2;AF=1.00;AN=2;DB;DP=47;ExcessHet=3.0103;FS=0.000;MLEAC=2;MLEAF=1.00;MQ=43.92;QD=34.28;SOR=0.919	GT:AD:DP:GQ:PL	1/1:0,47:47:99:2034,144,0
2L	16765272	2L_16765272_SNP	A	G	1951.77	.	AC=2;AF=1.00;AN=2;DB;DP=46;ExcessHet=3.0103;FS=0.000;MLEAC=2;MLEAF=1.00;MQ=43.91;QD=24.97;SOR=0.693	GT:AD:DP:GQ:PL	1/1:0,46:46:99:1980,138,0
2L	16765349	.	GT	G	1242.73	.	AC=2;AF=1.00;AN=2;DP=56;ExcessHet=3.0103;FS=0.000;MLEAC=2;MLEAF=1.00;MQ=43.93;QD=22.19;SOR=0.765	GT:AD:DP:GQ:PL	1/1:0,56:56:99:1280,167,0
2L	16765394	2L_16765394_SNP	A	G	527.77	.	AC=1;AF=0.500;AN=2;BaseQRankSum=-3.225;ClippingRankSum=0.000;DB;DP=61;ExcessHet=3.0103;FS=3.524;MLEAC=1;MLEAF=0.500;MQ=43.87;MQRankSum=1.907;QD=8.65;ReadPosRankSum=-0.210;SOR=0.883	GT:AD:DP:GQ:PL	0/1:33,28:61:99:556,0,732
2L	16765439	2L_16765439_SNP	T	G	1630.77	.	AC=2;AF=1.00;AN=2;BaseQRankSum=1.736;ClippingRankSum=0.000;DB;DP=63;ExcessHet=3.0103;FS=3.080;MLEAC=2;MLEAF=1.00;MQ=43.88;MQRankSum=-0.195;QD=25.89;ReadPosRankSum=1.625;SOR=0.324	GT:AD:DP:GQ:PL	1/1:1,62:63:99:1659,178,0
2L	16765587	2L_16765587_SNP	A	G	1759.77	.	AC=2;AF=1.00;AN=2;DB;DP=69;ExcessHet=3.0103;FS=0.000;MLEAC=2;MLEAF=1.00;MQ=43.62;QD=26.27;SOR=0.723	GT:AD:DP:GQ:PL	1/1:0,67:67:99:1788,200,0
2L	16765687	2L_16765687_SNP	G	T	690.77	.	AC=1;AF=0.500;AN=2;BaseQRankSum=2.159;ClippingRankSum=0.000;DB;DP=63;ExcessHet=3.0103;FS=0.956;MLEAC=1;MLEAF=0.500;MQ=44.00;MQRankSum=0.000;QD=10.96;ReadPosRankSum=-0.044;SOR=0.527	GT:AD:DP:GQ:PL	0/1:31,32:63:99:719,0,672
2L	16766336	2L_16766336_SNP	A	G	557.77	.	AC=1;AF=0.500;AN=2;BaseQRankSum=-1.304;ClippingRankSum=0.000;DB;DP=53;ExcessHet=3.0103;FS=0.000;MLEAC=1;MLEAF=0.500;MQ=43.96;MQRankSum=-0.944;QD=10.52;ReadPosRankSum=-0.449;SOR=0.602	GT:AD:DP:GQ:PL	0/1:26,27:53:99:586,0,554
2L	16766429	2L_16766429_SNP	C	T	840.77	.	AC=1;AF=0.500;AN=2;BaseQRankSum=0.869;ClippingRankSum=0.000;DB;DP=48;ExcessHet=3.0103;FS=0.000;MLEAC=1;MLEAF=0.500;MQ=43.96;MQRankSum=-0.958;QD=17.52;ReadPosRankSum=0.201;SOR=0.693	GT:AD:DP:GQ:PL	0/1:24,24:48:99:869,0,1079
2L	16766430	2L_16766430_SNP	T	C	840.77	.	AC=1;AF=0.500;AN=2;BaseQRankSum=0.551;ClippingRankSum=0.000;DB;DP=47;ExcessHet=3.0103;FS=0.000;MLEAC=1;MLEAF=0.500;MQ=43.96;MQRankSum=-0.979;QD=17.89;ReadPosRankSum=0.513;SOR=0.627	GT:AD:DP:GQ:PL	0/1:24,23:47:99:869,0,1079
2L	16767189	.	G	GA	530.73	.	AC=1;AF=0.500;AN=2;BaseQRankSum=1.050;ClippingRankSum=0.000;DP=65;ExcessHet=3.0103;FS=9.078;MLEAC=1;MLEAF=0.500;MQ=43.14;MQRankSum=-1.126;QD=8.70;ReadPosRankSum=-1.487;SOR=0.539	GT:AD:DP:GQ:PL	0/1:30,31:61:99:568,0,510
2L	16767212	2L_16767212_SNP	C	G	609.77	.	AC=1;AF=0.500;AN=2;BaseQRankSum=-0.935;ClippingRankSum=0.000;DB;DP=64;ExcessHet=3.0103;FS=3.365;MLEAC=1;MLEAF=0.500;MQ=42.41;MQRankSum=1.997;QD=9.53;ReadPosRankSum=1.646;SOR=1.135	GT:AD:DP:GQ:PL	0/1:33,31:64:99:638,0,722
2L	16767226	.	AACTTCTTTCTT	A	2618.73	.	AC=2;AF=1.00;AN=2;DP=61;ExcessHet=3.0103;FS=0.000;MLEAC=2;MLEAF=1.00;MQ=42.16;QD=32.68;SOR=1.316	GT:AD:DP:GQ:PL	1/1:0,59:59:99:2656,178,0
2L	16767248	2L_16767248_SNP	C	T	2671.77	.	AC=2;AF=1.00;AN=2;DB;DP=60;ExcessHet=3.0103;FS=0.000;MLEAC=2;MLEAF=1.00;MQ=42.13;QD=29.46;SOR=1.160	GT:AD:DP:GQ:PL	1/1:0,60:60:99:2700,184,0
2L	16767255	2L_16767255_SNP	A	G	2638.77	.	AC=2;AF=1.00;AN=2;DB;DP=58;ExcessHet=3.0103;FS=0.000;MLEAC=2;MLEAF=1.00;MQ=42.10;QD=30.35;SOR=1.085	GT:AD:DP:GQ:PL	1/1:0,58:58:99:2667,181,0
2L	16767264	2L_16767264_SNP	G	T	2594.77	.	AC=2;AF=1.00;AN=2;DB;DP=60;ExcessHet=3.0103;FS=0.000;MLEAC=2;MLEAF=1.00;MQ=42.03;QD=28.38;SOR=0.986	GT:AD:DP:GQ:PL	1/1:0,60:60:99:2623,181,0
2L	16767284	2L_16767284_SNP	G	T	2567.77	.	AC=2;AF=1.00;AN=2;DB;DP=58;ExcessHet=3.0103;FS=0.000;MLEAC=2;MLEAF=1.00;MQ=41.99;QD=28.11;SOR=1.085	GT:AD:DP:GQ:PL	1/1:0,58:58:99:2596,175,0
2L	16767285	2L_16767285_SNP	A	C	2612.77	.	AC=2;AF=1.00;AN=2;DB;DP=57;ExcessHet=3.0103;FS=0.000;MLEAC=2;MLEAF=1.00;MQ=41.96;QD=29.72;SOR=1.140	GT:AD:DP:GQ:PL	1/1:0,57:57:99:2641,178,0
2L	16767294	2L_16767294_SNP	A	T	2581.77	.	AC=2;AF=1.00;AN=2;DB;DP=56;ExcessHet=3.0103;FS=0.000;MLEAC=2;MLEAF=1.00;MQ=41.87;QD=28.60;SOR=0.841	GT:AD:DP:GQ:PL	1/1:0,56:56:99:2610,175,0
2L	16767301	2L_16767301_SNP	A	T	2671.77	.	AC=2;AF=1.00;AN=2;DB;DP=58;ExcessHet=3.0103;FS=0.000;MLEAC=2;MLEAF=1.00;MQ=41.91;QD=25.95;SOR=0.836	GT:AD:DP:GQ:PL	1/1:0,58:58:99:2700,181,0
2L	16767305	2L_16767305_SNP	T	C	2581.77	.	AC=2;AF=1.00;AN=2;DB;DP=57;ExcessHet=3.0103;FS=0.000;MLEAC=2;MLEAF=1.00;MQ=41.91;QD=30.98;SOR=0.877	GT:AD:DP:GQ:PL	1/1:0,57:57:99:2610,175,0
2L	16767306	2L_16767306_SNP	C	A	2536.77	.	AC=2;AF=1.00;AN=2;DB;DP=57;ExcessHet=3.0103;FS=0.000;MLEAC=2;MLEAF=1.00;MQ=41.91;QD=37.32;SOR=0.877	GT:AD:DP:GQ:PL	1/1:0,57:57:99:2565,172,0
2L	16767312	2L_16767312_SNP	T	C	2536.77	.	AC=2;AF=1.00;AN=2;DB;DP=56;ExcessHet=3.0103;FS=0.000;MLEAC=2;MLEAF=1.00;MQ=41.99;QD=34.47;SOR=0.922	GT:AD:DP:GQ:PL	1/1:0,56:56:99:2565,172,0
2L	16767316	2L_16767316_SNP	A	T	2518.77	.	AC=2;AF=1.00;AN=2;DB;DP=56;ExcessHet=3.0103;FS=0.000;MLEAC=2;MLEAF=1.00;MQ=41.99;QD=38.26;SOR=0.922	GT:AD:DP:GQ:PL	1/1:0,56:56:99:2547,172,0
2L	16767317	2L_16767317_SNP	A	T	2518.77	.	AC=2;AF=1.00;AN=2;DB;DP=56;ExcessHet=3.0103;FS=0.000;MLEAC=2;MLEAF=1.00;MQ=41.99;QD=26.81;SOR=0.922	GT:AD:DP:GQ:PL	1/1:0,56:56:99:2547,172,0
2L	16767323	2L_16767323_SNP	A	G	2338.77	.	AC=2;AF=1.00;AN=2;DB;DP=52;ExcessHet=3.0103;FS=0.000;MLEAC=2;MLEAF=1.00;MQ=42.05;QD=30.11;SOR=0.853	GT:AD:DP:GQ:PL	1/1:0,52:52:99:2367,160,0
2L	16767397	2L_16767397_SNP	T	A	2753.77	.	AC=2;AF=1.00;AN=2;DB;DP=62;ExcessHet=3.0103;FS=0.000;MLEAC=2;MLEAF=1.00;MQ=43.38;QD=30.78;SOR=0.899	GT:AD:DP:GQ:PL	1/1:0,62:62:99:2782,190,0
2L	16767402	2L_16767402_SNP	A	G	2721.77	.	AC=2;AF=1.00;AN=2;DB;DP=62;ExcessHet=3.0103;FS=0.000;MLEAC=2;MLEAF=1.00;MQ=43.34;QD=34.98;SOR=0.976	GT:AD:DP:GQ:PL	1/1:0,62:62:99:2750,187,0
2L	16767457	.	CGAAAT	C	757.73	.	AC=1;AF=0.500;AN=2;BaseQRankSum=0.833;ClippingRankSum=0.000;DP=61;ExcessHet=3.0103;FS=2.204;MLEAC=1;MLEAF=0.500;MQ=43.57;MQRankSum=-1.902;QD=12.42;ReadPosRankSum=0.384;SOR=1.022	GT:AD:DP:GQ:PL	0/1:39,22:61:99:795,0,1554
2L	16767626	2L_16767626_SNP	T	A	650.77	.	AC=1;AF=0.500;AN=2;BaseQRankSum=2.029;ClippingRankSum=0.000;DB;DP=58;ExcessHet=3.0103;FS=0.000;MLEAC=1;MLEAF=0.500;MQ=43.59;MQRankSum=-0.499;QD=11.22;ReadPosRankSum=-1.348;SOR=0.676	GT:AD:DP:GQ:PL	0/1:28,30:58:99:679,0,605
2L	16767684	2L_16767684_SNP	T	C	457.77	.	AC=1;AF=0.500;AN=2;BaseQRankSum=1.156;ClippingRankSum=0.000;DB;DP=61;ExcessHet=3.0103;FS=2.205;MLEAC=1;MLEAF=0.500;MQ=43.58;MQRankSum=1.478;QD=7.50;ReadPosRankSum=-1.592;SOR=1.136	GT:AD:DP:GQ:PL	0/1:36,25:61:99:486,0,1423
2L	16767690	2L_16767690_SNP	T	C	781.77	.	AC=1;AF=0.500;AN=2;BaseQRankSum=-4.405;ClippingRankSum=0.000;DB;DP=64;ExcessHet=3.0103;FS=3.429;MLEAC=1;MLEAF=0.500;MQ=43.60;MQRankSum=-1.541;QD=12.22;ReadPosRankSum=1.204;SOR=0.474	GT:AD:DP:GQ:PL	0/1:27,37:64:99:810,0,975
2L	16767878	2L_16767878_DEL	TTGTATGAGAACA	T	1013.73	.	AC=1;AF=0.500;AN=2;BaseQRankSum=-0.039;ClippingRankSum=0.000;DB;DP=52;ExcessHet=3.0103;FS=2.422;MLEAC=1;MLEAF=0.500;MQ=43.55;MQRankSum=-3.833;QD=19.88;ReadPosRankSum=0.055;SOR=0.379	GT:AD:DP:GQ:PL	0/1:25,26:51:99:1051,0,968
2L	16767915	2L_16767915_SNP	C	T	1106.77	.	AC=1;AF=0.500;AN=2;BaseQRankSum=0.934;ClippingRankSum=0.000;DB;DP=50;ExcessHet=3.0103;FS=1.088;MLEAC=1;MLEAF=0.500;MQ=43.45;MQRankSum=-3.857;QD=22.14;ReadPosRankSum=-0.450;SOR=0.511	GT:AD:DP:GQ:PL	0/1:22,28:50:99:1135,0,836
2L	16767926	2L_16767926_SNP	A	C	1049.77	.	AC=1;AF=0.500;AN=2;BaseQRankSum=-0.969;ClippingRankSum=0.000;DB;DP=57;ExcessHet=3.0103;FS=0.000;MLEAC=1;MLEAF=0.500;MQ=43.52;MQRankSum=-4.185;QD=18.42;ReadPosRankSum=0.008;SOR=0.760	GT:AD:DP:GQ:PL	0/1:28,29:57:99:1078,0,1012
2L	16767975	.	A	AGTT	2739.73	.	AC=2;AF=1.00;AN=2;DP=65;ExcessHet=3.0103;FS=0.000;MLEAC=2;MLEAF=1.00;MQ=43.58;QD=27.70;SOR=0.865	GT:AD:DP:GQ:PL	1/1:0,61:61:99:2777,187,0
2L	16767982	.	CCTCT	C	993.73	.	AC=1;AF=0.500;AN=2;BaseQRankSum=-0.068;ClippingRankSum=0.000;DP=63;ExcessHet=3.0103;FS=3.494;MLEAC=1;MLEAF=0.500;MQ=43.53;MQRankSum=-4.954;QD=16.29;ReadPosRankSum=-0.922;SOR=0.506	GT:AD:DP:GQ:PL	0/1:34,27:61:99:1031,0,1346
2L	16767989	.	A	AAG	993.73	.	AC=1;AF=0.500;AN=2;BaseQRankSum=0.468;ClippingRankSum=0.000;DP=61;ExcessHet=3.0103;FS=3.494;MLEAC=1;MLEAF=0.500;MQ=43.52;MQRankSum=-4.954;QD=16.29;ReadPosRankSum=-4.047;SOR=0.506	GT:AD:DP:GQ:PL	0/1:34,27:61:99:1031,0,1346
2L	16767992	.	T	G	1034.77	.	AC=1;AF=0.500;AN=2;BaseQRankSum=-1.936;ClippingRankSum=0.000;DP=61;ExcessHet=3.0103;FS=2.121;MLEAC=1;MLEAF=0.500;MQ=43.52;MQRankSum=-4.954;QD=16.96;ReadPosRankSum=-0.915;SOR=0.461	GT:AD:DP:GQ:PL	0/1:34,27:61:99:1063,0,1343
2L	16767995	.	GTAA	G	2700.73	.	AC=2;AF=1.00;AN=2;DP=60;ExcessHet=3.0103;FS=0.000;MLEAC=2;MLEAF=1.00;MQ=43.57;QD=26.26;SOR=0.986	GT:AD:DP:GQ:PL	1/1:0,60:60:99:2738,184,0
2L	16768062	2L_16768062_SNP	T	A	2306.77	.	AC=2;AF=1.00;AN=2;DB;DP=67;ExcessHet=3.0103;FS=0.000;MLEAC=2;MLEAF=1.00;MQ=43.13;QD=34.43;SOR=0.723	GT:AD:DP:GQ:PL	1/1:0,67:67:99:2335,201,0
2L	16768071	2L_16768071_SNP	A	T	569.77	.	AC=1;AF=0.500;AN=2;BaseQRankSum=-1.164;ClippingRankSum=0.000;DB;DP=63;ExcessHet=3.0103;FS=8.818;MLEAC=1;MLEAF=0.500;MQ=43.08;MQRankSum=-3.238;QD=9.04;ReadPosRankSum=0.699;SOR=0.999	GT:AD:DP:GQ:PL	0/1:35,28:63:99:598,0,801
2L	16768144	.	G	GAT	330.73	.	AC=1;AF=0.500;AN=2;BaseQRankSum=-1.852;ClippingRankSum=0.000;DP=50;ExcessHet=3.0103;FS=14.249;MLEAC=1;MLEAF=0.500;MQ=43.67;MQRankSum=-3.645;QD=7.19;ReadPosRankSum=1.183;SOR=1.909	GT:AD:DP:GQ:PL	0/1:27,19:46:99:368,0,602
2L	16768146	.	T	TAC	505.73	.	AC=1;AF=0.500;AN=2;BaseQRankSum=2.488;ClippingRankSum=0.000;DP=47;ExcessHet=3.0103;FS=8.452;MLEAC=1;MLEAF=0.500;MQ=43.65;MQRankSum=3.285;QD=10.76;ReadPosRankSum=-0.245;SOR=0.595	GT:AD:DP:GQ:PL	0/1:22,25:47:99:543,0,477
2L	16768899	2L_16768899_SNP	T	C	563.77	.	AC=1;AF=0.500;AN=2;BaseQRankSum=-0.223;ClippingRankSum=0.000;DB;DP=63;ExcessHet=3.0103;FS=4.985;MLEAC=1;MLEAF=0.500;MQ=42.63;MQRankSum=0.458;QD=8.95;ReadPosRankSum=1.842;SOR=0.685	GT:AD:DP:GQ:PL	0/1:34,29:63:99:592,0,746
2L	16768925	.	A	AG	384.73	.	AC=1;AF=0.500;AN=2;BaseQRankSum=0.000;ClippingRankSum=0.000;DP=60;ExcessHet=3.0103;FS=7.450;MLEAC=1;MLEAF=0.500;MQ=42.39;MQRankSum=0.497;QD=7.00;ReadPosRankSum=2.438;SOR=0.848	GT:AD:DP:GQ:PL	0/1:26,29:55:99:422,0,440
2L	16768926	.	A	AG	266.73	.	AC=1;AF=0.500;AN=2;BaseQRankSum=-1.334;ClippingRankSum=0.000;DP=61;ExcessHet=3.0103;FS=9.903;MLEAC=1;MLEAF=0.500;MQ=42.38;MQRankSum=-0.624;QD=4.85;ReadPosRankSum=-1.955;SOR=1.295	GT:AD:DP:GQ:PL	0/1:32,23:55:99:304,0,491
2L	16768929	.	A	AC	384.73	.	AC=1;AF=0.500;AN=2;BaseQRankSum=-0.891;ClippingRankSum=0.000;DP=61;ExcessHet=3.0103;FS=7.450;MLEAC=1;MLEAF=0.500;MQ=42.38;MQRankSum=0.497;QD=7.00;ReadPosRankSum=2.396;SOR=0.848	GT:AD:DP:GQ:PL	0/1:26,29:55:99:422,0,440
2L	16768930	.	A	AC	266.73	.	AC=1;AF=0.500;AN=2;BaseQRankSum=0.000;ClippingRankSum=0.000;DP=61;ExcessHet=3.0103;FS=9.903;MLEAC=1;MLEAF=0.500;MQ=42.38;MQRankSum=-0.624;QD=4.85;ReadPosRankSum=-2.024;SOR=1.295	GT:AD:DP:GQ:PL	0/1:32,23:55:99:304,0,491
2L	16768932	.	A	AATATCATC,AAATATCATC	2632.73	.	AC=1,1;AF=0.500,0.500;AN=2;DP=58;ExcessHet=3.0103;FS=0.000;MLEAC=1,1;MLEAF=0.500,0.500;MQ=42.33;QD=28.67;SOR=0.818	GT:AD:DP:GQ:PL	1/2:0,29,23:52:99:2670,567,373,618,0,423
2L	16768947	.	T	TCTTATGGTCGAGTA	812.73	.	AC=1;AF=0.500;AN=2;BaseQRankSum=0.577;ClippingRankSum=0.000;DP=53;ExcessHet=3.0103;FS=9.544;MLEAC=1;MLEAF=0.500;MQ=42.24;MQRankSum=-3.513;QD=17.29;ReadPosRankSum=-1.429;SOR=2.252	GT:AD:DP:GQ:PL	0/1:30,17:47:99:850,0,1162
2L	16768976	2L_16768976_SNP	T	C	905.77	.	AC=1;AF=0.500;AN=2;BaseQRankSum=-3.046;ClippingRankSum=0.000;DB;DP=58;ExcessHet=3.0103;FS=3.694;MLEAC=1;MLEAF=0.500;MQ=42.16;MQRankSum=-3.787;QD=15.62;ReadPosRankSum=-1.305;SOR=0.340	GT:AD:DP:GQ:PL	0/1:33,25:58:99:934,0,1209
2L	16768987	.	TGG	T	921.73	.	AC=1;AF=0.500;AN=2;BaseQRankSum=-1.699;ClippingRankSum=0.000;DP=54;ExcessHet=3.0103;FS=7.924;MLEAC=1;MLEAF=0.500;MQ=42.09;MQRankSum=-3.607;QD=17.07;ReadPosRankSum=-1.830;SOR=0.177	GT:AD:DP:GQ:PL	0/1:29,25:54:99:959,0,1166
2L	16768991	.	A	AAG	924.73	.	AC=1;AF=0.500;AN=2;BaseQRankSum=-0.975;ClippingRankSum=0.000;DP=54;ExcessHet=3.0103;FS=7.924;MLEAC=1;MLEAF=0.500;MQ=42.13;MQRankSum=-3.732;QD=17.12;SOR=0.177	GT:AD:DP:GQ:PL	0/1:29,25:54:99:962,0,1142
2L	16768999	2L_16768999_SNP	C	T	1014.77	.	AC=1;AF=0.500;AN=2;BaseQRankSum=2.291;ClippingRankSum=0.000;DB;DP=57;ExcessHet=3.0103;FS=7.359;MLEAC=1;MLEAF=0.500;MQ=42.23;MQRankSum=-3.332;QD=17.80;ReadPosRankSum=-0.480;SOR=0.213	GT:AD:DP:GQ:PL	0/1:30,27:57:99:1043,0,1174
2L	16769003	.	GTACTACTACTAC	G	2503.73	.	AC=2;AF=1.00;AN=2;DP=57;ExcessHet=3.0103;FS=0.000;MLEAC=2;MLEAF=1.00;MQ=42.23;QD=32.02;SOR=1.199	GT:AD:DP:GQ:PL	1/1:0,56:56:99:2541,172,0
2L	16769030	2L_16769030_SNP	T	A	936.77	.	AC=1;AF=0.500;AN=2;BaseQRankSum=1.726;ClippingRankSum=0.000;DB;DP=57;ExcessHet=3.0103;FS=7.215;MLEAC=1;MLEAF=0.500;MQ=42.32;MQRankSum=-2.165;QD=16.43;ReadPosRankSum=-0.752;SOR=0.506	GT:AD:DP:GQ:PL	0/1:31,26:57:99:965,0,1154
2L	16769071	2L_16769071_SNP	T	C	2805.77	.	AC=2;AF=1.00;AN=2;DB;DP=64;ExcessHet=3.0103;FS=0.000;MLEAC=2;MLEAF=1.00;MQ=42.86;QD=29.96;SOR=0.822	GT:AD:DP:GQ:PL	1/1:0,64:64:99:2834,196,0
2L	16769072	2L_16769072_SNP	C	T	2805.77	.	AC=2;AF=1.00;AN=2;DB;DP=65;ExcessHet=3.0103;FS=0.000;MLEAC=2;MLEAF=1.00;MQ=42.88;QD=30.60;SOR=0.787	GT:AD:DP:GQ:PL	1/1:0,65:65:99:2834,196,0
2L	16769103	2L_16769103_SNP	A	C	526.77	.	AC=1;AF=0.500;AN=2;BaseQRankSum=-2.707;ClippingRankSum=0.000;DB;DP=64;ExcessHet=3.0103;FS=6.872;MLEAC=1;MLEAF=0.500;MQ=43.16;MQRankSum=0.233;QD=8.23;ReadPosRankSum=2.148;SOR=0.913	GT:AD:DP:GQ:PL	0/1:37,27:64:99:555,0,847
2L	16769109	2L_16769109_SNP	A	G	2053.77	.	AC=2;AF=1.00;AN=2;DB;DP=60;ExcessHet=3.0103;FS=0.000;MLEAC=2;MLEAF=1.00;MQ=43.34;QD=34.23;SOR=0.831	GT:AD:DP:GQ:PL	1/1:0,60:60:99:2082,182,0
2L	16769430	2L_16769430_SNP	C	A	1245.77	.	AC=1;AF=0.500;AN=2;BaseQRankSum=1.685;ClippingRankSum=0.000;DB;DP=70;ExcessHet=3.0103;FS=8.229;MLEAC=1;MLEAF=0.500;MQ=43.92;MQRankSum=-1.844;QD=17.80;ReadPosRankSum=2.812;SOR=1.006	GT:AD:DP:GQ:PL	0/1:37,33:70:99:1274,0,1408
2L	16769431	2L_16769431_SNP	C	T	1245.77	.	AC=1;AF=0.500;AN=2;BaseQRankSum=2.964;ClippingRankSum=0.000;DB;DP=69;ExcessHet=3.0103;FS=8.229;MLEAC=1;MLEAF=0.500;MQ=43.91;MQRankSum=-1.819;QD=18.05;ReadPosRankSum=2.928;SOR=1.022	GT:AD:DP:GQ:PL	0/1:36,33:69:99:1274,0,1408
2L	16769454	2L_16769454_SNP	A	T	2294.77	.	AC=2;AF=1.00;AN=2;DB;DP=66;ExcessHet=3.0103;FS=0.000;MLEAC=2;MLEAF=1.00;MQ=43.94;QD=34.77;SOR=0.693	GT:AD:DP:GQ:PL	1/1:0,66:66:99:2323,198,0
2L	16770087	.	G	GA	336.73	.	AC=1;AF=0.500;AN=2;BaseQRankSum=2.558;ClippingRankSum=0.000;DP=47;ExcessHet=3.0103;FS=4.388;MLEAC=1;MLEAF=0.500;MQ=43.96;MQRankSum=-0.955;QD=7.65;ReadPosRankSum=-1.199;SOR=1.251	GT:AD:DP:GQ:PL	0/1:22,22:44:99:374,0,355
2L	16770218	2L_16770218_SNP	T	A	1559.77	.	AC=2;AF=1.00;AN=2;DB;DP=57;ExcessHet=3.0103;FS=0.000;MLEAC=2;MLEAF=1.00;MQ=44.00;QD=27.36;SOR=1.047	GT:AD:DP:GQ:PL	1/1:0,57:57:99:1588,171,0
2L	16770300	2L_16770300_SNP	A	T	508.77	.	AC=1;AF=0.500;AN=2;BaseQRankSum=3.091;ClippingRankSum=0.000;DB;DP=51;ExcessHet=3.0103;FS=3.917;MLEAC=1;MLEAF=0.500;MQ=43.96;MQRankSum=-1.021;QD=9.98;ReadPosRankSum=-1.304;SOR=0.620	GT:AD:DP:GQ:PL	0/1:27,24:51:99:537,0,1024
2L	16770311	2L_16770311_SNP	A	G	542.77	.	AC=1;AF=0.500;AN=2;BaseQRankSum=-4.513;ClippingRankSum=0.000;DB;DP=49;ExcessHet=3.0103;FS=8.049;MLEAC=1;MLEAF=0.500;MQ=43.96;MQRankSum=1.149;QD=11.08;ReadPosRankSum=0.107;SOR=1.159	GT:AD:DP:GQ:PL	0/1:22,27:49:99:571,0,826
2L	16770334	2L_16770334_SNP	G	T	1707.77	.	AC=2;AF=1.00;AN=2;DB;DP=48;ExcessHet=3.0103;FS=0.000;MLEAC=2;MLEAF=1.00;MQ=43.96;QD=36.90;SOR=0.963	GT:AD:DP:GQ:PL	1/1:0,48:48:99:1736,144,0
2L	16770510	.	G	C	392.77	.	AC=1;AF=0.500;AN=2;BaseQRankSum=-1.226;ClippingRankSum=0.000;DP=46;ExcessHet=3.0103;FS=8.671;MLEAC=1;MLEAF=0.500;MQ=44.00;MQRankSum=0.000;QD=8.54;ReadPosRankSum=0.000;SOR=0.663	GT:AD:DP:GQ:PL	0/1:25,21:46:99:421,0,565
2L	16770846	2L_16770846_SNP	T	A	1983.77	.	AC=2;AF=1.00;AN=2;DB;DP=46;ExcessHet=3.0103;FS=0.000;MLEAC=2;MLEAF=1.00;MQ=43.96;QD=30.32;SOR=0.693	GT:AD:DP:GQ:PL	1/1:0,46:46:99:2012,144,0
2L	16770855	2L_16770855_SNP	C	T	1985.77	.	AC=2;AF=1.00;AN=2;DB;DP=47;ExcessHet=3.0103;FS=0.000;MLEAC=2;MLEAF=1.00;MQ=43.96;QD=29.32;SOR=0.823	GT:AD:DP:GQ:PL	1/1:0,47:47:99:2014,144,0
2L	16770871	2L_16770871_SNP	T	A	2085.77	.	AC=2;AF=1.00;AN=2;DB;DP=47;ExcessHet=3.0103;FS=0.000;MLEAC=2;MLEAF=1.00;MQ=43.96;QD=30.15;SOR=0.823	GT:AD:DP:GQ:PL	1/1:0,47:47:99:2114,141,0
2L	16770873	2L_16770873_SNP	G	A	2113.77	.	AC=2;AF=1.00;AN=2;DB;DP=47;ExcessHet=3.0103;FS=0.000;MLEAC=2;MLEAF=1.00;MQ=43.96;QD=29.24;SOR=0.823	GT:AD:DP:GQ:PL	1/1:0,47:47:99:2142,144,0
2L	16770878	2L_16770878_SNP	G	A	2099.77	.	AC=2;AF=1.00;AN=2;DB;DP=47;ExcessHet=3.0103;FS=0.000;MLEAC=2;MLEAF=1.00;MQ=44.00;QD=29.71;SOR=0.919	GT:AD:DP:GQ:PL	1/1:0,47:47:99:2128,144,0
2L	16770982	2L_16770982_SNP	G	T	1575.77	.	AC=2;AF=1.00;AN=2;DB;DP=57;ExcessHet=3.0103;FS=0.000;MLEAC=2;MLEAF=1.00;MQ=44.00;QD=27.65;SOR=1.569	GT:AD:DP:GQ:PL	1/1:0,57:57:99:1604,171,0
2L	16770997	2L_16770997_SNP	T	A	1615.77	.	AC=2;AF=1.00;AN=2;DB;DP=60;ExcessHet=3.0103;FS=0.000;MLEAC=2;MLEAF=1.00;MQ=44.00;QD=26.93;SOR=1.460	GT:AD:DP:GQ:PL	1/1:0,60:60:99:1644,180,0
2L	16771104	2L_16771104_SNP	C	T	434.77	.	AC=1;AF=0.500;AN=2;BaseQRankSum=3.163;ClippingRankSum=0.000;DB;DP=62;ExcessHet=3.0103;FS=0.000;MLEAC=1;MLEAF=0.500;MQ=44.00;MQRankSum=0.000;QD=7.01;ReadPosRankSum=-0.702;SOR=0.648	GT:AD:DP:GQ:PL	0/1:38,24:62:99:463,0,830
2L	16771516	2L_16771516_SNP	A	T	1228.77	.	AC=1;AF=0.500;AN=2;BaseQRankSum=0.179;ClippingRankSum=0.000;DB;DP=60;ExcessHet=3.0103;FS=2.265;MLEAC=1;MLEAF=0.500;MQ=43.89;MQRankSum=0.198;QD=21.19;ReadPosRankSum=0.426;SOR=1.061	GT:AD:DP:GQ:PL	0/1:26,32:58:99:1257,0,1144
2L	16771518	2L_16771518_SNP	T	C	1228.77	.	AC=1;AF=0.500;AN=2;BaseQRankSum=-1.749;ClippingRankSum=0.000;DB;DP=60;ExcessHet=3.0103;FS=2.265;MLEAC=1;MLEAF=0.500;MQ=43.89;MQRankSum=0.198;QD=21.19;ReadPosRankSum=0.627;SOR=1.061	GT:AD:DP:GQ:PL	0/1:26,32:58:99:1257,0,1144
2L	16771630	2L_16771630_SNP	C	T	662.77	.	AC=1;AF=0.500;AN=2;BaseQRankSum=3.886;ClippingRankSum=0.000;DB;DP=55;ExcessHet=3.0103;FS=5.483;MLEAC=1;MLEAF=0.500;MQ=43.96;MQRankSum=-0.857;QD=12.27;ReadPosRankSum=0.211;SOR=0.516	GT:AD:DP:GQ:PL	0/1:24,30:54:99:691,0,466
2L	16771744	2L_16771744_SNP	A	G	218.77	.	AC=1;AF=0.500;AN=2;BaseQRankSum=0.565;ClippingRankSum=0.000;DB;DP=44;ExcessHet=3.0103;FS=0.000;MLEAC=1;MLEAF=0.500;MQ=43.89;MQRankSum=0.000;QD=7.06;ReadPosRankSum=0.696;SOR=0.848	GT:AD:DP:GQ:PL	0/1:17,14:31:99:247,0,319
2L	16771758	2L_16771758_SNP	T	A	300.77	.	AC=1;AF=0.500;AN=2;BaseQRankSum=0.265;ClippingRankSum=0.000;DB;DP=41;ExcessHet=3.0103;FS=3.497;MLEAC=1;MLEAF=0.500;MQ=43.83;MQRankSum=0.000;QD=8.13;ReadPosRankSum=-0.513;SOR=0.263	GT:AD:DP:GQ:PL	0/1:19,18:37:99:329,0,401
2L	16771923	.	G	T	523.77	.	AC=1;AF=0.500;AN=2;BaseQRankSum=-0.427;ClippingRankSum=0.000;DP=57;ExcessHet=3.0103;FS=2.226;MLEAC=1;MLEAF=0.500;MQ=43.81;MQRankSum=-1.601;QD=9.19;ReadPosRankSum=-0.262;SOR=0.706	GT:AD:DP:GQ:PL	0/1:31,26:57:99:552,0,678
2L	16772178	2L_16772178_SNP	A	C	741.77	.	AC=1;AF=0.500;AN=2;BaseQRankSum=-2.448;ClippingRankSum=0.000;DB;DP=61;ExcessHet=3.0103;FS=2.276;MLEAC=1;MLEAF=0.500;MQ=43.50;MQRankSum=-0.584;QD=12.16;ReadPosRankSum=0.692;SOR=0.923	GT:AD:DP:GQ:PL	0/1:40,21:61:99:770,0,2021
2L	16772183	.	C	CAT	752.73	.	AC=1;AF=0.500;AN=2;BaseQRankSum=1.281;ClippingRankSum=0.000;DP=64;ExcessHet=3.0103;FS=1.008;MLEAC=1;MLEAF=0.500;MQ=43.53;MQRankSum=-0.590;QD=11.76;ReadPosRankSum=0.347;SOR=0.802	GT:AD:DP:GQ:PL	0/1:42,22:64:99:790,0,2079
2L	16772302	2L_16772302_SNP	T	C	1137.77	.	AC=1;AF=0.500;AN=2;BaseQRankSum=-1.387;ClippingRankSum=0.000;DB;DP=74;ExcessHet=3.0103;FS=0.918;MLEAC=1;MLEAF=0.500;MQ=43.95;MQRankSum=-1.090;QD=15.80;ReadPosRankSum=0.953;SOR=0.903	GT:AD:DP:GQ:PL	0/1:40,32:72:99:1166,0,1872
2L	16772306	2L_16772306_SNP	C	T	1128.77	.	AC=1;AF=0.500;AN=2;BaseQRankSum=2.999;ClippingRankSum=0.000;DB;DP=73;ExcessHet=3.0103;FS=3.261;MLEAC=1;MLEAF=0.500;MQ=43.95;MQRankSum=-1.108;QD=15.90;ReadPosRankSum=1.168;SOR=1.128	GT:AD:DP:GQ:PL	0/1:40,31:71:99:1157,0,1930
2L	16772566	2L_16772566_SNP	G	C	689.77	.	AC=1;AF=0.500;AN=2;BaseQRankSum=0.571;ClippingRankSum=0.000;DB;DP=58;ExcessHet=3.0103;FS=2.269;MLEAC=1;MLEAF=0.500;MQ=43.93;MQRankSum=0.202;QD=12.10;ReadPosRankSum=-0.792;SOR=0.387	GT:AD:DP:GQ:PL	0/1:25,32:57:99:718,0,476
2L	16772782	2L_16772782_SNP	C	A	883.77	.	AC=1;AF=0.500;AN=2;BaseQRankSum=1.831;ClippingRankSum=0.000;DB;DP=52;ExcessHet=3.0103;FS=3.775;MLEAC=1;MLEAF=0.500;MQ=43.85;MQRankSum=-0.589;QD=17.00;ReadPosRankSum=-0.312;SOR=1.094	GT:AD:DP:GQ:PL	0/1:27,25:52:99:912,0,1013
2L	16772796	.	CTCTCTCTCTA	C	974.73	.	AC=1;AF=0.500;AN=2;BaseQRankSum=-1.357;ClippingRankSum=0.000;DP=55;ExcessHet=3.0103;FS=3.786;MLEAC=1;MLEAF=0.500;MQ=43.86;MQRankSum=-0.556;QD=17.72;ReadPosRankSum=-0.450;SOR=1.302	GT:AD:DP:GQ:PL	0/1:28,27:55:99:1012,0,1091
2L	16772806	.	A	ATC	591.73	.	AC=1;AF=0.500;AN=2;BaseQRankSum=-3.149;ClippingRankSum=0.000;DP=54;ExcessHet=3.0103;FS=2.402;MLEAC=1;MLEAF=0.500;MQ=43.86;MQRankSum=0.499;QD=11.38;ReadPosRankSum=0.302;SOR=0.360	GT:AD:DP:GQ:PL	0/1:27,25:52:99:629,0,1025
2L	16772822	2L_16772822_SNP	A	T	967.77	.	AC=1;AF=0.500;AN=2;BaseQRankSum=0.987;ClippingRankSum=0.000;DB;DP=53;ExcessHet=3.0103;FS=2.320;MLEAC=1;MLEAF=0.500;MQ=43.85;MQRankSum=-0.423;QD=18.26;ReadPosRankSum=-0.053;SOR=1.078	GT:AD:DP:GQ:PL	0/1:25,28:53:99:996,0,1033
2L	16772840	.	GTT	G	675.73	.	AC=1;AF=0.500;AN=2;BaseQRankSum=0.530;ClippingRankSum=0.000;DP=51;ExcessHet=3.0103;FS=0.000;MLEAC=1;MLEAF=0.500;MQ=43.77;MQRankSum=0.153;QD=15.36;ReadPosRankSum=-1.736;SOR=0.882	GT:AD:DP:GQ:PL	0/1:17,27:44:99:713,0,396
2L	16773032	2L_16773032_SNP	T	A	1293.77	.	AC=2;AF=1.00;AN=2;DB;DP=47;ExcessHet=3.0103;FS=0.000;MLEAC=2;MLEAF=1.00;MQ=43.92;QD=27.53;SOR=1.378	GT:AD:DP:GQ:PL	1/1:0,47:47:99:1322,141,0
2L	16773116	.	T	TATACACAC	1754.73	.	AC=2;AF=1.00;AN=2;DP=40;ExcessHet=3.0103;FS=0.000;MLEAC=2;MLEAF=1.00;MQ=43.05;QD=30.56;SOR=0.693	GT:AD:DP:GQ:PL	1/1:0,39:39:99:1792,129,0
2L	16773411	2L_16773411_SNP	C	T	829.77	.	AC=1;AF=0.500;AN=2;BaseQRankSum=2.651;ClippingRankSum=0.000;DB;DP=42;ExcessHet=3.0103;FS=2.701;MLEAC=1;MLEAF=0.500;MQ=43.59;MQRankSum=0.694;QD=19.76;ReadPosRankSum=0.164;SOR=0.976	GT:AD:DP:GQ:PL	0/1:20,22:42:99:858,0,770
2L	16773412	2L_16773412_SNP	C	T	829.77	.	AC=1;AF=0.500;AN=2;BaseQRankSum=1.922;ClippingRankSum=0.000;DB;DP=42;ExcessHet=3.0103;FS=2.701;MLEAC=1;MLEAF=0.500;MQ=43.59;MQRankSum=0.694;QD=19.76;ReadPosRankSum=0.164;SOR=0.976	GT:AD:DP:GQ:PL	0/1:20,22:42:99:858,0,770
2L	16773428	.	A	AG	1852.73	.	AC=2;AF=1.00;AN=2;DP=40;ExcessHet=3.0103;FS=0.000;MLEAC=2;MLEAF=1.00;MQ=43.57;QD=31.28;SOR=1.022	GT:AD:DP:GQ:PL	1/1:0,40:40:99:1890,126,0
2L	16773429	.	C	CG	1852.73	.	AC=2;AF=1.00;AN=2;DP=40;ExcessHet=3.0103;FS=0.000;MLEAC=2;MLEAF=1.00;MQ=43.57;QD=30.53;SOR=1.022	GT:AD:DP:GQ:PL	1/1:0,40:40:99:1890,126,0
2L	16773443	.	CCA	C	980.73	.	AC=1;AF=0.500;AN=2;BaseQRankSum=0.415;ClippingRankSum=0.000;DP=48;ExcessHet=3.0103;FS=0.000;MLEAC=1;MLEAF=0.500;MQ=43.64;MQRankSum=0.776;QD=21.32;ReadPosRankSum=0.485;SOR=0.628	GT:AD:DP:GQ:PL	0/1:21,25:46:99:1018,0,803
2L	16773446	.	C	CAG	765.73	.	AC=1;AF=0.500;AN=2;BaseQRankSum=-0.232;ClippingRankSum=0.000;DP=49;ExcessHet=3.0103;FS=0.000;MLEAC=1;MLEAF=0.500;MQ=43.65;MQRankSum=-0.780;QD=16.29;ReadPosRankSum=-0.343;SOR=0.700	GT:AD:DP:GQ:PL	0/1:26,21:47:99:803,0,1018
2L	16773456	.	C	T	2266.77	.	AC=2;AF=1.00;AN=2;DP=51;ExcessHet=3.0103;FS=0.000;MLEAC=2;MLEAF=1.00;MQ=43.66;QD=22.76;SOR=1.314	GT:AD:DP:GQ:PL	1/1:0,51:51:99:2295,154,0
2L	16773474	.	CT	C	2379.73	.	AC=2;AF=1.00;AN=2;DP=51;ExcessHet=3.0103;FS=0.000;MLEAC=2;MLEAF=1.00;MQ=43.66;QD=25.76;SOR=1.565	GT:AD:DP:GQ:PL	1/1:0,51:51:99:2417,168,0
2L	16773489	2L_16773489_SNP	T	C	2353.77	.	AC=2;AF=1.00;AN=2;DB;DP=55;ExcessHet=3.0103;FS=0.000;MLEAC=2;MLEAF=1.00;MQ=43.69;QD=30.83;SOR=1.371	GT:AD:DP:GQ:PL	1/1:0,55:55:99:2382,168,0
2L	16773619	.	GT	G	796.73	.	AC=2;AF=1.00;AN=2;DP=47;ExcessHet=3.0103;FS=0.000;MLEAC=2;MLEAF=1.00;MQ=44.00;QD=20.43;SOR=0.743	GT:AD:DP:GQ:PL	1/1:0,39:39:99:834,116,0
2L	16773990	2L_16773990_SNP	A	T	1105.77	.	AC=2;AF=1.00;AN=2;DB;DP=42;ExcessHet=3.0103;FS=0.000;MLEAC=2;MLEAF=1.00;MQ=43.95;QD=26.97;SOR=1.347	GT:AD:DP:GQ:PL	1/1:0,41:41:99:1134,123,0
2L	16774065	.	CAAA	C,CA	800.73	.	AC=1,1;AF=0.500,0.500;AN=2;DP=37;ExcessHet=3.0103;FS=0.000;MLEAC=1,1;MLEAF=0.500,0.500;MQ=43.82;QD=29.66;SOR=0.765	GT:AD:DP:GQ:PL	1/2:0,16,11:27:99:838,219,166,308,0,228
2L	16774120	2L_16774120_SNP	C	T	981.77	.	AC=2;AF=1.00;AN=2;DB;DP=39;ExcessHet=3.0103;FS=0.000;MLEAC=2;MLEAF=1.00;MQ=43.77;QD=25.84;SOR=0.798	GT:AD:DP:GQ:PL	1/1:0,38:38:99:1010,113,0
2L	16774220	.	T	TAG	1089.73	.	AC=1;AF=0.500;AN=2;BaseQRankSum=-2.934;ClippingRankSum=0.000;DP=60;ExcessHet=3.0103;FS=11.873;MLEAC=1;MLEAF=0.500;MQ=43.90;MQRankSum=-0.567;QD=18.79;ReadPosRankSum=1.035;SOR=1.310	GT:AD:DP:GQ:PL	0/1:29,29:58:99:1127,0,3423
2L	16774221	.	CT	C	1083.73	.	AC=1;AF=0.500;AN=2;BaseQRankSum=2.581;ClippingRankSum=0.000;DP=60;ExcessHet=3.0103;FS=11.599;MLEAC=1;MLEAF=0.500;MQ=43.90;MQRankSum=-0.598;QD=18.37;ReadPosRankSum=1.289;SOR=1.328	GT:AD:DP:GQ:PL	0/1:30,29:59:99:1121,0,3522
2L	16774224	.	CTAA	C	1083.73	.	AC=1;AF=0.500;AN=2;BaseQRankSum=-0.585;ClippingRankSum=0.000;DP=62;ExcessHet=3.0103;FS=11.353;MLEAC=1;MLEAF=0.500;MQ=43.87;MQRankSum=-0.084;QD=17.77;SOR=1.334	GT:AD:DP:GQ:PL	0/1:32,29:61:99:1121,0,3522
2L	16774386	2L_16774386_SNP	G	T	1435.77	.	AC=2;AF=1.00;AN=2;DB;DP=52;ExcessHet=3.0103;FS=0.000;MLEAC=2;MLEAF=1.00;MQ=44.00;QD=27.61;SOR=0.770	GT:AD:DP:GQ:PL	1/1:0,52:52:99:1464,156,0
2L	16774426	2L_16774426_SNP	G	T	1783.77	.	AC=2;AF=1.00;AN=2;DB;DP=41;ExcessHet=3.0103;FS=0.000;MLEAC=2;MLEAF=1.00;MQ=44.00;QD=27.42;SOR=1.075	GT:AD:DP:GQ:PL	1/1:0,41:41:99:1812,126,0
2L	16774431	2L_16774431_SNP	G	A	1778.77	.	AC=2;AF=1.00;AN=2;DB;DP=42;ExcessHet=3.0103;FS=0.000;MLEAC=2;MLEAF=1.00;MQ=44.00;QD=34.66;SOR=1.127	GT:AD:DP:GQ:PL	1/1:0,42:42:99:1807,126,0
2L	16774494	2L_16774494_SNP	C	T	1672.77	.	AC=2;AF=1.00;AN=2;DB;DP=40;ExcessHet=3.0103;FS=0.000;MLEAC=2;MLEAF=1.00;MQ=44.00;QD=33.44;SOR=1.609	GT:AD:DP:GQ:PL	1/1:0,40:40:99:1701,119,0
2L	16774502	2L_16774502_SNP	G	A	1728.77	.	AC=2;AF=1.00;AN=2;DB;DP=41;ExcessHet=3.0103;FS=0.000;MLEAC=2;MLEAF=1.00;MQ=44.00;QD=28.44;SOR=1.501	GT:AD:DP:GQ:PL	1/1:0,41:41:99:1757,125,0
2L	16774554	2L_16774554_SNP	T	A	649.77	.	AC=1;AF=0.500;AN=2;BaseQRankSum=-0.177;ClippingRankSum=0.000;DB;DP=56;ExcessHet=3.0103;FS=8.051;MLEAC=1;MLEAF=0.500;MQ=43.90;MQRankSum=-1.524;QD=12.26;ReadPosRankSum=-0.824;SOR=1.739	GT:AD:DP:GQ:PL	0/1:23,30:53:99:678,0,468
2L	16774872	2L_16774872_SNP	G	T	2445.77	.	AC=2;AF=1.00;AN=2;DB;DP=56;ExcessHet=3.0103;FS=0.000;MLEAC=2;MLEAF=1.00;MQ=44.00;QD=28.98;SOR=0.970	GT:AD:DP:GQ:PL	1/1:0,55:55:99:2474,169,0
2L	16774875	2L_16774875_SNP	C	T	2477.77	.	AC=2;AF=1.00;AN=2;DB;DP=58;ExcessHet=3.0103;FS=0.000;MLEAC=2;MLEAF=1.00;MQ=44.00;QD=28.14;SOR=1.047	GT:AD:DP:GQ:PL	1/1:0,57:57:99:2506,172,0
2L	16774894	2L_16774894_SNP	A	G	1517.77	.	AC=2;AF=1.00;AN=2;DB;DP=59;ExcessHet=3.0103;FS=0.000;MLEAC=2;MLEAF=1.00;MQ=44.00;QD=26.17;SOR=1.085	GT:AD:DP:GQ:PL	1/1:0,58:58:99:1546,173,0
2L	16774915	2L_16774915_SNP	T	G	2273.77	.	AC=2;AF=1.00;AN=2;DB;DP=53;ExcessHet=3.0103;FS=0.000;MLEAC=2;MLEAF=1.00;MQ=44.00;QD=30.93;SOR=1.036	GT:AD:DP:GQ:PL	1/1:0,52:52:99:2302,157,0
2L	16774921	2L_16774921_SNP	C	A	2264.77	.	AC=2;AF=1.00;AN=2;DB;DP=52;ExcessHet=3.0103;FS=0.000;MLEAC=2;MLEAF=1.00;MQ=44.00;QD=34.36;SOR=1.094	GT:AD:DP:GQ:PL	1/1:0,51:51:99:2293,157,0
2L	16774994	2L_16774994_SNP	C	T	560.77	.	AC=1;AF=0.500;AN=2;BaseQRankSum=-0.794;ClippingRankSum=0.000;DB;DP=66;ExcessHet=3.0103;FS=5.262;MLEAC=1;MLEAF=0.500;MQ=43.91;MQRankSum=-1.566;QD=8.63;ReadPosRankSum=0.603;SOR=0.276	GT:AD:DP:GQ:PL	0/1:36,29:65:99:589,0,806
2L	16775145	.	A	T	739.77	.	AC=1;AF=0.500;AN=2;BaseQRankSum=-2.099;ClippingRankSum=0.000;DP=74;ExcessHet=3.0103;FS=1.924;MLEAC=1;MLEAF=0.500;MQ=43.26;MQRankSum=0.192;QD=10.00;ReadPosRankSum=-0.054;SOR=0.644	GT:AD:DP:GQ:PL	0/1:38,36:74:99:768,0,868
2L	16775661	2L_16775661_DEL	CTAA	C	974.73	.	AC=1;AF=0.500;AN=2;BaseQRankSum=0.485;ClippingRankSum=0.000;DB;DP=44;ExcessHet=3.0103;FS=0.000;MLEAC=1;MLEAF=0.500;MQ=43.71;MQRankSum=2.562;QD=22.67;ReadPosRankSum=0.671;SOR=0.663	GT:AD:DP:GQ:PL	0/1:17,26:43:99:1012,0,722
2L	16775998	.	G	C	335.77	.	AC=1;AF=0.500;AN=2;BaseQRankSum=0.976;ClippingRankSum=0.000;DP=44;ExcessHet=3.0103;FS=1.154;MLEAC=1;MLEAF=0.500;MQ=45.25;MQRankSum=-0.022;QD=7.63;ReadPosRankSum=1.110;SOR=0.914	GT:AD:DP:GQ:PL	0/1:26,18:44:99:364,0,533
2L	16776068	.	CATTAT	C	1674.73	.	AC=2;AF=1.00;AN=2;DP=43;ExcessHet=3.0103;FS=0.000;MLEAC=2;MLEAF=1.00;MQ=45.28;QD=28.58;SOR=1.418	GT:AD:DP:GQ:PL	1/1:0,42:42:99:1712,129,0
2L	16776090	2L_16776090_SNP	T	A	1850.77	.	AC=2;AF=1.00;AN=2;DB;DP=47;ExcessHet=3.0103;FS=0.000;MLEAC=2;MLEAF=1.00;MQ=44.47;QD=31.31;SOR=1.022	GT:AD:DP:GQ:PL	1/1:0,47:47:99:1879,140,0
2L	16776718	2L_16776718_SNP	C	T	1210.77	.	AC=2;AF=1.00;AN=2;DB;DP=44;ExcessHet=3.0103;FS=0.000;MLEAC=2;MLEAF=1.00;MQ=44.00;QD=27.52;SOR=1.105	GT:AD:DP:GQ:PL	1/1:0,44:44:99:1239,132,0
2L	16776799	2L_16776799_SNP	T	A	1145.77	.	AC=2;AF=1.00;AN=2;DB;DP=43;ExcessHet=3.0103;FS=0.000;MLEAC=2;MLEAF=1.00;MQ=44.00;QD=27.28;SOR=1.127	GT:AD:DP:GQ:PL	1/1:0,42:42:99:1174,126,0
2L	16776825	2L_16776825_SNP	A	C	1717.77	.	AC=2;AF=1.00;AN=2;DB;DP=40;ExcessHet=3.0103;FS=0.000;MLEAC=2;MLEAF=1.00;MQ=44.00;QD=32.53;SOR=1.096	GT:AD:DP:GQ:PL	1/1:0,39:39:99:1746,117,0
2L	16776827	2L_16776827_SNP	T	A	1717.77	.	AC=2;AF=1.00;AN=2;DB;DP=40;ExcessHet=3.0103;FS=0.000;MLEAC=2;MLEAF=1.00;MQ=44.00;QD=36.56;SOR=1.096	GT:AD:DP:GQ:PL	1/1:0,39:39:99:1746,117,0
2L	16776836	2L_16776836_SNP	T	C	1674.77	.	AC=2;AF=1.00;AN=2;DB;DP=39;ExcessHet=3.0103;FS=0.000;MLEAC=2;MLEAF=1.00;MQ=44.00;QD=31.94;SOR=1.040	GT:AD:DP:GQ:PL	1/1:0,38:38:99:1703,114,0
2L	16777147	2L_16777147_SNP	G	C	1225.77	.	AC=2;AF=1.00;AN=2;DB;DP=48;ExcessHet=3.0103;FS=0.000;MLEAC=2;MLEAF=1.00;MQ=43.96;QD=26.08;SOR=0.919	GT:AD:DP:GQ:PL	1/1:0,47:47:99:1254,140,0
2L	16777957	.	C	T	1762.77	.	AC=2;AF=1.00;AN=2;DP=40;ExcessHet=3.0103;FS=0.000;MLEAC=2;MLEAF=1.00;MQ=44.00;QD=29.42;SOR=0.793	GT:AD:DP:GQ:PL	1/1:0,40:40:99:1791,120,0
2L	16777963	2L_16777963_SNP	T	G	1762.77	.	AC=2;AF=1.00;AN=2;DB;DP=40;ExcessHet=3.0103;FS=0.000;MLEAC=2;MLEAF=1.00;MQ=44.00;QD=25.09;SOR=0.793	GT:AD:DP:GQ:PL	1/1:0,40:40:99:1791,120,0
2L	16778278	2L_16778278_SNP	C	T	2100.77	.	AC=2;AF=1.00;AN=2;DB;DP=48;ExcessHet=3.0103;FS=0.000;MLEAC=2;MLEAF=1.00;MQ=44.00;QD=33.07;SOR=0.776	GT:AD:DP:GQ:PL	1/1:0,48:48:99:2129,147,0
2L	16778279	2L_16778279_SNP	C	A	2100.77	.	AC=2;AF=1.00;AN=2;DB;DP=49;ExcessHet=3.0103;FS=0.000;MLEAC=2;MLEAF=1.00;MQ=44.00;QD=34.75;SOR=0.818	GT:AD:DP:GQ:PL	1/1:0,49:49:99:2129,147,0
2L	16778306	2L_16778306_SNP	T	G	804.77	.	AC=1;AF=0.500;AN=2;BaseQRankSum=0.209;ClippingRankSum=0.000;DB;DP=46;ExcessHet=3.0103;FS=0.000;MLEAC=1;MLEAF=0.500;MQ=44.00;MQRankSum=0.000;QD=17.49;ReadPosRankSum=1.397;SOR=0.551	GT:AD:DP:GQ:PL	0/1:24,22:46:99:833,0,904
2L	16778314	2L_16778314_SNP	T	C	804.77	.	AC=1;AF=0.500;AN=2;BaseQRankSum=0.793;ClippingRankSum=0.000;DB;DP=47;ExcessHet=3.0103;FS=1.149;MLEAC=1;MLEAF=0.500;MQ=44.00;MQRankSum=0.000;QD=17.49;ReadPosRankSum=1.837;SOR=0.430	GT:AD:DP:GQ:PL	0/1:24,22:46:99:833,0,902
2L	16778340	.	CA	C	2276.73	.	AC=2;AF=1.00;AN=2;DP=53;ExcessHet=3.0103;FS=0.000;MLEAC=2;MLEAF=1.00;MQ=44.00;QD=28.75;SOR=1.036	GT:AD:DP:GQ:PL	1/1:0,52:52:99:2314,160,0
2L	16778343	.	A	C	2285.77	.	AC=2;AF=1.00;AN=2;DP=53;ExcessHet=3.0103;FS=0.000;MLEAC=2;MLEAF=1.00;MQ=44.00;QD=25.13;SOR=0.981	GT:AD:DP:GQ:PL	1/1:0,53:53:99:2314,160,0
2L	16778469	2L_16778469_SNP	G	T	1609.77	.	AC=2;AF=1.00;AN=2;DB;DP=59;ExcessHet=3.0103;FS=0.000;MLEAC=2;MLEAF=1.00;MQ=44.00;QD=27.28;SOR=0.796	GT:AD:DP:GQ:PL	1/1:0,59:59:99:1638,177,0
2L	16778653	2L_16778653_SNP	T	C	1299.77	.	AC=1;AF=0.500;AN=2;BaseQRankSum=-2.170;ClippingRankSum=0.000;DB;DP=67;ExcessHet=3.0103;FS=4.927;MLEAC=1;MLEAF=0.500;MQ=43.97;MQRankSum=1.045;QD=19.40;ReadPosRankSum=0.942;SOR=1.345	GT:AD:DP:GQ:PL	0/1:33,34:67:99:1328,0,1908
2L	16778658	2L_16778658_SNP	T	A	1299.77	.	AC=1;AF=0.500;AN=2;BaseQRankSum=0.968;ClippingRankSum=0.000;DB;DP=67;ExcessHet=3.0103;FS=3.425;MLEAC=1;MLEAF=0.500;MQ=43.97;MQRankSum=1.045;QD=19.40;ReadPosRankSum=0.345;SOR=1.179	GT:AD:DP:GQ:PL	0/1:33,34:67:99:1328,0,1936
2L	16778663	2L_16778663_INS	A	AT	1251.73	.	AC=1;AF=0.500;AN=2;BaseQRankSum=1.883;ClippingRankSum=0.000;DB;DP=64;ExcessHet=3.0103;FS=4.981;MLEAC=1;MLEAF=0.500;MQ=43.97;MQRankSum=1.031;QD=19.56;ReadPosRankSum=-0.034;SOR=1.315	GT:AD:DP:GQ:PL	0/1:32,32:64:99:1289,0,1897
2L	16778696	2L_16778696_SNP	G	A	659.77	.	AC=1;AF=0.500;AN=2;BaseQRankSum=3.920;ClippingRankSum=0.000;DB;DP=62;ExcessHet=3.0103;FS=3.620;MLEAC=1;MLEAF=0.500;MQ=43.97;MQRankSum=1.032;QD=10.64;ReadPosRankSum=-2.160;SOR=1.329	GT:AD:DP:GQ:PL	0/1:31,31:62:99:688,0,647
2L	16778875	2L_16778875_SNP	C	T	758.77	.	AC=1;AF=0.500;AN=2;BaseQRankSum=-0.528;ClippingRankSum=0.000;DB;DP=71;ExcessHet=3.0103;FS=3.209;MLEAC=1;MLEAF=0.500;MQ=44.00;MQRankSum=0.000;QD=10.69;ReadPosRankSum=1.434;SOR=1.115	GT:AD:DP:GQ:PL	0/1:34,37:71:99:787,0,721
2L	16779013	2L_16779013_SNP	G	A	1870.77	.	AC=2;AF=1.00;AN=2;DB;DP=68;ExcessHet=3.0103;FS=0.000;MLEAC=2;MLEAF=1.00;MQ=43.97;QD=27.51;SOR=0.693	GT:AD:DP:GQ:PL	1/1:0,68:68:99:1899,204,0
2L	16779271	2L_16779271_SNP	T	G	1175.77	.	AC=2;AF=1.00;AN=2;BaseQRankSum=1.641;ClippingRankSum=0.000;DB;DP=47;ExcessHet=3.0103;FS=3.104;MLEAC=2;MLEAF=1.00;MQ=44.00;MQRankSum=0.000;QD=25.02;ReadPosRankSum=1.961;SOR=0.359	GT:AD:DP:GQ:PL	1/1:1,46:47:99:1204,129,0
2L	16779326	2L_16779326_SNP	C	A	852.77	.	AC=1;AF=0.500;AN=2;BaseQRankSum=0.255;ClippingRankSum=0.000;DB;DP=51;ExcessHet=3.0103;FS=0.000;MLEAC=1;MLEAF=0.500;MQ=44.00;MQRankSum=0.000;QD=16.72;ReadPosRankSum=-0.148;SOR=0.776	GT:AD:DP:GQ:PL	0/1:28,23:51:99:881,0,1094
2L	16779328	2L_16779328_SNP	T	C	886.77	.	AC=1;AF=0.500;AN=2;BaseQRankSum=-1.631;ClippingRankSum=0.000;DB;DP=50;ExcessHet=3.0103;FS=0.000;MLEAC=1;MLEAF=0.500;MQ=44.00;MQRankSum=0.000;QD=17.74;ReadPosRankSum=-0.496;SOR=0.715	GT:AD:DP:GQ:PL	0/1:27,23:50:99:915,0,1091
2L	16779330	2L_16779330_SNP	C	T	889.77	.	AC=1;AF=0.500;AN=2;BaseQRankSum=-2.189;ClippingRankSum=0.000;DB;DP=51;ExcessHet=3.0103;FS=0.000;MLEAC=1;MLEAF=0.500;MQ=44.00;MQRankSum=0.000;QD=17.45;ReadPosRankSum=-0.343;SOR=0.627	GT:AD:DP:GQ:PL	0/1:27,24:51:99:918,0,1061
2L	16779344	2L_16779344_SNP	A	T	493.77	.	AC=1;AF=0.500;AN=2;BaseQRankSum=-1.773;ClippingRankSum=0.000;DB;DP=52;ExcessHet=3.0103;FS=0.000;MLEAC=1;MLEAF=0.500;MQ=44.00;MQRankSum=0.000;QD=9.50;ReadPosRankSum=-0.746;SOR=0.708	GT:AD:DP:GQ:PL	0/1:27,25:52:99:522,0,610
2L	16779493	2L_16779493_SNP	A	G	2273.77	.	AC=2;AF=1.00;AN=2;DB;DP=52;ExcessHet=3.0103;FS=0.000;MLEAC=2;MLEAF=1.00;MQ=43.96;QD=26.78;SOR=0.770	GT:AD:DP:GQ:PL	1/1:0,52:52:99:2302,160,0
2L	16779496	2L_16779496_SNP	C	T	2273.77	.	AC=2;AF=1.00;AN=2;DB;DP=49;ExcessHet=3.0103;FS=0.000;MLEAC=2;MLEAF=1.00;MQ=43.96;QD=30.55;SOR=0.733	GT:AD:DP:GQ:PL	1/1:0,49:49:99:2302,160,0
2L	16779506	2L_16779506_SNP	G	T	428.77	.	AC=1;AF=0.500;AN=2;BaseQRankSum=1.557;ClippingRankSum=0.000;DB;DP=55;ExcessHet=3.0103;FS=1.053;MLEAC=1;MLEAF=0.500;MQ=43.96;MQRankSum=-1.188;QD=7.80;ReadPosRankSum=0.113;SOR=0.828	GT:AD:DP:GQ:PL	0/1:33,22:55:99:457,0,728
2L	16779557	2L_16779557_SNP	T	C	708.77	.	AC=1;AF=0.500;AN=2;BaseQRankSum=1.358;ClippingRankSum=0.000;DB;DP=49;ExcessHet=3.0103;FS=2.512;MLEAC=1;MLEAF=0.500;MQ=44.00;MQRankSum=0.000;QD=14.46;ReadPosRankSum=-1.261;SOR=0.746	GT:AD:DP:GQ:PL	0/1:18,31:49:99:737,0,352
2L	16779879	2L_16779879_SNP	T	A	576.77	.	AC=1;AF=0.500;AN=2;BaseQRankSum=-3.585;ClippingRankSum=0.000;DB;DP=58;ExcessHet=3.0103;FS=2.245;MLEAC=1;MLEAF=0.500;MQ=43.90;MQRankSum=0.000;QD=9.94;ReadPosRankSum=-0.580;SOR=1.164	GT:AD:DP:GQ:PL	0/1:29,29:58:99:605,0,652
2L	16779905	2L_16779905_SNP	T	C	704.77	.	AC=1;AF=0.500;AN=2;BaseQRankSum=-2.123;ClippingRankSum=0.000;DB;DP=62;ExcessHet=3.0103;FS=0.949;MLEAC=1;MLEAF=0.500;MQ=43.91;MQRankSum=0.138;QD=11.37;ReadPosRankSum=-0.480;SOR=0.566	GT:AD:DP:GQ:PL	0/1:29,33:62:99:733,0,616
2L	16779947	2L_16779947_SNP	C	G	1125.77	.	AC=1;AF=0.500;AN=2;BaseQRankSum=0.744;ClippingRankSum=0.000;DB;DP=67;ExcessHet=3.0103;FS=0.000;MLEAC=1;MLEAF=0.500;MQ=43.97;MQRankSum=-1.016;QD=16.80;ReadPosRankSum=0.551;SOR=0.641	GT:AD:DP:GQ:PL	0/1:35,32:67:99:1154,0,1282
2L	16779956	2L_16779956_SNP	C	T	1087.77	.	AC=1;AF=0.500;AN=2;BaseQRankSum=0.558;ClippingRankSum=0.000;DB;DP=63;ExcessHet=3.0103;FS=3.433;MLEAC=1;MLEAF=0.500;MQ=44.00;MQRankSum=0.000;QD=17.27;ReadPosRankSum=0.396;SOR=0.614	GT:AD:DP:GQ:PL	0/1:33,30:63:99:1116,0,1230
2L	16779978	2L_16779978_SNP	G	T	722.77	.	AC=1;AF=0.500;AN=2;BaseQRankSum=4.009;ClippingRankSum=0.000;DB;DP=67;ExcessHet=3.0103;FS=0.930;MLEAC=1;MLEAF=0.500;MQ=43.97;MQRankSum=-0.985;QD=10.79;ReadPosRankSum=-1.541;SOR=0.542	GT:AD:DP:GQ:PL	0/1:34,33:67:99:751,0,697
2L	16780053	2L_16780053_SNP	T	C	504.77	.	AC=1;AF=0.500;AN=2;BaseQRankSum=0.283;ClippingRankSum=0.000;DB;DP=56;ExcessHet=3.0103;FS=2.251;MLEAC=1;MLEAF=0.500;MQ=43.90;MQRankSum=0.423;QD=9.01;ReadPosRankSum=0.056;SOR=1.056	GT:AD:DP:GQ:PL	0/1:31,25:56:99:533,0,693
2L	16780066	2L_16780066_SNP	G	A	653.77	.	AC=1;AF=0.500;AN=2;BaseQRankSum=4.258;ClippingRankSum=0.000;DB;DP=55;ExcessHet=3.0103;FS=2.268;MLEAC=1;MLEAF=0.500;MQ=43.89;MQRankSum=0.707;QD=11.89;ReadPosRankSum=-0.889;SOR=0.800	GT:AD:DP:GQ:PL	0/1:26,29:55:99:682,0,539
2L	16780098	2L_16780098_SNP	C	T	1663.77	.	AC=2;AF=1.00;AN=2;DB;DP=62;ExcessHet=3.0103;FS=0.000;MLEAC=2;MLEAF=1.00;MQ=43.84;QD=27.27;SOR=0.941	GT:AD:DP:GQ:PL	1/1:0,61:61:99:1692,183,0
2L	16780116	2L_16780116_SNP	C	T	2747.77	.	AC=2;AF=1.00;AN=2;DB;DP=64;ExcessHet=3.0103;FS=0.000;MLEAC=2;MLEAF=1.00;MQ=43.77;QD=35.00;SOR=0.826	GT:AD:DP:GQ:PL	1/1:0,62:62:99:2776,190,0
2L	16780118	2L_16780118_SNP	T	A	2747.77	.	AC=2;AF=1.00;AN=2;DB;DP=65;ExcessHet=3.0103;FS=0.000;MLEAC=2;MLEAF=1.00;MQ=43.77;QD=23.43;SOR=0.790	GT:AD:DP:GQ:PL	1/1:0,63:63:99:2776,190,0
2L	16780166	2L_16780166_SNP	A	C	1655.77	.	AC=2;AF=1.00;AN=2;DB;DP=65;ExcessHet=3.0103;FS=0.000;MLEAC=2;MLEAF=1.00;MQ=43.83;QD=26.71;SOR=0.758	GT:AD:DP:GQ:PL	1/1:0,62:62:99:1684,185,0
2L	16780269	2L_16780269_SNP	G	A	1274.77	.	AC=2;AF=1.00;AN=2;DB;DP=48;ExcessHet=3.0103;FS=0.000;MLEAC=2;MLEAF=1.00;MQ=44.00;QD=26.56;SOR=0.776	GT:AD:DP:GQ:PL	1/1:0,48:48:99:1303,144,0
2L	16780298	2L_16780298_SNP	C	T	1311.77	.	AC=2;AF=1.00;AN=2;DB;DP=50;ExcessHet=3.0103;FS=0.000;MLEAC=2;MLEAF=1.00;MQ=43.88;QD=26.24;SOR=0.773	GT:AD:DP:GQ:PL	1/1:0,50:50:99:1340,149,0
2L	16780374	.	AGAAAAAAT	A	1526.73	.	AC=2;AF=1.00;AN=2;DP=44;ExcessHet=3.0103;FS=0.000;MLEAC=2;MLEAF=1.00;MQ=43.64;QD=32.79;SOR=1.121	GT:AD:DP:GQ:PL	1/1:0,37:37:99:1564,112,0
2L	16780408	.	C	CTGAA	1941.73	.	AC=2;AF=1.00;AN=2;DP=47;ExcessHet=3.0103;FS=0.000;MLEAC=2;MLEAF=1.00;MQ=43.67;QD=30.73;SOR=1.005	GT:AD:DP:GQ:PL	1/1:0,42:42:99:1979,132,0
2L	16780421	2L_16780421_SNP	C	A	1996.77	.	AC=2;AF=1.00;AN=2;DB;DP=44;ExcessHet=3.0103;FS=0.000;MLEAC=2;MLEAF=1.00;MQ=43.69;QD=33.14;SOR=1.105	GT:AD:DP:GQ:PL	1/1:0,44:44:99:2025,135,0
2L	16780436	2L_16780436_SNP	A	G	1979.77	.	AC=2;AF=1.00;AN=2;DB;DP=46;ExcessHet=3.0103;FS=0.000;MLEAC=2;MLEAF=1.00;MQ=43.70;QD=31.51;SOR=0.976	GT:AD:DP:GQ:PL	1/1:0,46:46:99:2008,138,0
2L	16780503	2L_16780503_SNP	T	C	527.77	.	AC=1;AF=0.500;AN=2;BaseQRankSum=-3.033;ClippingRankSum=0.000;DB;DP=51;ExcessHet=3.0103;FS=10.214;MLEAC=1;MLEAF=0.500;MQ=43.92;MQRankSum=-1.267;QD=10.35;ReadPosRankSum=-0.447;SOR=1.232	GT:AD:DP:GQ:PL	0/1:23,28:51:99:556,0,469
2L	16780531	2L_16780531_SNP	G	C	1869.77	.	AC=2;AF=1.00;AN=2;DB;DP=44;ExcessHet=3.0103;FS=0.000;MLEAC=2;MLEAF=1.00;MQ=43.91;QD=30.91;SOR=0.784	GT:AD:DP:GQ:PL	1/1:0,44:44:99:1898,132,0
2L	16780536	.	CG	C	287.73	.	AC=1;AF=0.500;AN=2;BaseQRankSum=3.305;ClippingRankSum=0.000;DP=44;ExcessHet=3.0103;FS=2.987;MLEAC=1;MLEAF=0.500;MQ=43.91;MQRankSum=-1.243;QD=7.99;ReadPosRankSum=-0.542;SOR=1.003	GT:AD:DP:GQ:PL	0/1:16,20:36:99:325,0,232
2L	16780538	2L_16780538_SNP	G	A	203.77	.	AC=1;AF=0.500;AN=2;BaseQRankSum=1.703;ClippingRankSum=0.000;DB;DP=41;ExcessHet=3.0103;FS=2.987;MLEAC=1;MLEAF=0.500;MQ=43.90;MQRankSum=1.323;QD=5.66;ReadPosRankSum=0.621;SOR=0.714	GT:AD:DP:GQ:PL	0/1:20,16:36:99:232,0,325
2L	16780633	2L_16780633_SNP	A	C	744.77	.	AC=2;AF=1.00;AN=2;DB;DP=28;ExcessHet=3.0103;FS=0.000;MLEAC=2;MLEAF=1.00;MQ=44.00;QD=26.60;SOR=0.836	GT:AD:DP:GQ:PL	1/1:0,28:28:84:773,84,0
2L	16781139	2L_16781139_SNP	G	C	1431.77	.	AC=2;AF=1.00;AN=2;DB;DP=54;ExcessHet=3.0103;FS=0.000;MLEAC=2;MLEAF=1.00;MQ=43.85;QD=27.01;SOR=1.791	GT:AD:DP:GQ:PL	1/1:0,53:53:99:1460,159,0
2L	16781151	2L_16781151_SNP	G	A	1389.77	.	AC=2;AF=1.00;AN=2;DB;DP=51;ExcessHet=3.0103;FS=0.000;MLEAC=2;MLEAF=1.00;MQ=43.85;QD=27.80;SOR=1.958	GT:AD:DP:GQ:PL	1/1:0,50:50:99:1418,150,0
2L	16781168	2L_16781168_SNP	C	A	453.77	.	AC=1;AF=0.500;AN=2;BaseQRankSum=3.401;ClippingRankSum=0.000;DB;DP=47;ExcessHet=3.0103;FS=2.797;MLEAC=1;MLEAF=0.500;MQ=43.83;MQRankSum=0.540;QD=9.86;ReadPosRankSum=-2.679;SOR=0.320	GT:AD:DP:GQ:PL	0/1:24,22:46:99:482,0,482
2L	16781181	.	A	G	584.77	.	AC=1;AF=0.500;AN=2;BaseQRankSum=-1.207;ClippingRankSum=0.000;DP=50;ExcessHet=3.0103;FS=6.645;MLEAC=1;MLEAF=0.500;MQ=43.84;MQRankSum=-0.387;QD=11.93;ReadPosRankSum=1.079;SOR=1.798	GT:AD:DP:GQ:PL	0/1:22,27:49:99:613,0,481
2L	16781352	.	TC	T	623.73	.	AC=1;AF=0.500;AN=2;BaseQRankSum=-0.833;ClippingRankSum=0.000;DP=62;ExcessHet=3.0103;FS=1.000;MLEAC=1;MLEAF=0.500;MQ=43.72;MQRankSum=1.045;QD=10.40;ReadPosRankSum=-0.208;SOR=0.910	GT:AD:DP:GQ:PL	0/1:27,33:60:99:661,0,809
2L	16781353	2L_16781353_INS	C	CT	677.73	.	AC=1;AF=0.500;AN=2;BaseQRankSum=0.461;ClippingRankSum=0.000;DB;DP=62;ExcessHet=3.0103;FS=1.003;MLEAC=1;MLEAF=0.500;MQ=43.72;MQRankSum=-1.066;QD=11.11;ReadPosRankSum=0.349;SOR=0.478	GT:AD:DP:GQ:PL	0/1:34,27:61:99:715,0,1095
2L	16781369	2L_16781369_SNP	A	T	662.77	.	AC=1;AF=0.500;AN=2;BaseQRankSum=0.301;ClippingRankSum=0.000;DB;DP=61;ExcessHet=3.0103;FS=3.699;MLEAC=1;MLEAF=0.500;MQ=43.68;MQRankSum=1.157;QD=11.05;ReadPosRankSum=-0.385;SOR=1.312	GT:AD:DP:GQ:PL	0/1:29,31:60:99:691,0,636
2L	16781371	.	GTACA	G	2763.73	.	AC=2;AF=1.00;AN=2;DP=63;ExcessHet=3.0103;FS=0.000;MLEAC=2;MLEAF=1.00;MQ=43.69;QD=30.11;SOR=1.107	GT:AD:DP:GQ:PL	1/1:0,61:61:99:2801,190,0
2L	16781385	2L_16781385_SNP	A	G	2751.77	.	AC=2;AF=1.00;AN=2;DB;DP=62;ExcessHet=3.0103;FS=0.000;MLEAC=2;MLEAF=1.00;MQ=43.91;QD=29.96;SOR=1.107	GT:AD:DP:GQ:PL	1/1:0,61:61:99:2780,190,0
2L	16781412	.	ACTTATAGT	A	1218.73	.	AC=1;AF=0.500;AN=2;BaseQRankSum=-0.865;ClippingRankSum=0.000;DP=63;ExcessHet=3.0103;FS=2.178;MLEAC=1;MLEAF=0.500;MQ=43.84;MQRankSum=-0.086;QD=19.98;ReadPosRankSum=-0.396;SOR=0.409	GT:AD:DP:GQ:PL	0/1:29,32:61:99:1256,0,1121
2L	16781416	2L_16781416_SNP	A	G	573.77	.	AC=1;AF=0.500;AN=2;BaseQRankSum=0.933;ClippingRankSum=0.000;DB;DP=63;ExcessHet=3.0103;FS=2.178;MLEAC=1;MLEAF=0.500;MQ=43.84;MQRankSum=0.108;QD=9.41;ReadPosRankSum=-0.072;SOR=1.092	GT:AD:DP:GQ:PL	0/1:32,29:61:99:602,0,1257
2L	16781440	2L_16781440_SNP	A	C	1703.77	.	AC=2;AF=1.00;AN=2;DB;DP=65;ExcessHet=3.0103;FS=0.000;MLEAC=2;MLEAF=1.00;MQ=43.81;QD=26.62;SOR=0.822	GT:AD:DP:GQ:PL	1/1:0,64:64:99:1732,191,0
2L	16781973	.	TG	T	2330.73	.	AC=2;AF=1.00;AN=2;DP=53;ExcessHet=3.0103;FS=0.000;MLEAC=2;MLEAF=1.00;MQ=43.91;QD=30.00;SOR=0.941	GT:AD:DP:GQ:PL	1/1:0,52:52:99:2368,160,0
2L	16781975	.	G	A	2339.77	.	AC=2;AF=1.00;AN=2;DP=53;ExcessHet=3.0103;FS=0.000;MLEAC=2;MLEAF=1.00;MQ=43.91;QD=31.24;SOR=0.981	GT:AD:DP:GQ:PL	1/1:0,53:53:99:2368,160,0
2L	16782055	.	CT	C	2220.73	.	AC=2;AF=1.00;AN=2;DP=52;ExcessHet=3.0103;FS=0.000;MLEAC=2;MLEAF=1.00;MQ=43.91;QD=29.75;SOR=0.900	GT:AD:DP:GQ:PL	1/1:0,51:51:99:2258,154,0
2L	16782062	2L_16782062_SNP	G	A	2299.77	.	AC=2;AF=1.00;AN=2;DB;DP=53;ExcessHet=3.0103;FS=0.000;MLEAC=2;MLEAF=1.00;MQ=43.96;QD=31.14;SOR=0.981	GT:AD:DP:GQ:PL	1/1:0,53:53:99:2328,160,0
2L	16782100	2L_16782100_SNP	A	C	2339.77	.	AC=2;AF=1.00;AN=2;DB;DP=52;ExcessHet=3.0103;FS=0.000;MLEAC=2;MLEAF=1.00;MQ=43.96;QD=29.32;SOR=1.036	GT:AD:DP:GQ:PL	1/1:0,52:52:99:2368,160,0
2L	16782103	2L_16782103_SNP	T	A	2423.77	.	AC=2;AF=1.00;AN=2;DB;DP=51;ExcessHet=3.0103;FS=0.000;MLEAC=2;MLEAF=1.00;MQ=43.96;QD=28.63;SOR=1.094	GT:AD:DP:GQ:PL	1/1:0,51:51:99:2452,169,0
2L	16782112	2L_16782112_SNP	T	C	2385.77	.	AC=2;AF=1.00;AN=2;DB;DP=55;ExcessHet=3.0103;FS=0.000;MLEAC=2;MLEAF=1.00;MQ=43.96;QD=26.10;SOR=1.159	GT:AD:DP:GQ:PL	1/1:0,55:55:99:2414,166,0
2L	16782267	2L_16782267_SNP	C	A	2471.77	.	AC=2;AF=1.00;AN=2;DB;DP=55;ExcessHet=3.0103;FS=0.000;MLEAC=2;MLEAF=1.00;MQ=44.00;QD=25.40;SOR=1.159	GT:AD:DP:GQ:PL	1/1:0,55:55:99:2500,169,0
2L	16782277	2L_16782277_SNP	A	G	2581.77	.	AC=2;AF=1.00;AN=2;DB;DP=57;ExcessHet=3.0103;FS=0.000;MLEAC=2;MLEAF=1.00;MQ=44.00;QD=29.19;SOR=1.140	GT:AD:DP:GQ:PL	1/1:0,57:57:99:2610,175,0
2L	16782290	2L_16782290_SNP	A	C	2716.77	.	AC=2;AF=1.00;AN=2;DB;DP=59;ExcessHet=3.0103;FS=0.000;MLEAC=2;MLEAF=1.00;MQ=44.00;QD=27.21;SOR=1.217	GT:AD:DP:GQ:PL	1/1:0,59:59:99:2745,184,0
2L	16782293	2L_16782293_SNP	G	A	2581.77	.	AC=2;AF=1.00;AN=2;DB;DP=57;ExcessHet=3.0103;FS=0.000;MLEAC=2;MLEAF=1.00;MQ=44.00;QD=29.32;SOR=1.238	GT:AD:DP:GQ:PL	1/1:0,57:57:99:2610,175,0
2L	16782294	.	G	T	669.77	.	AC=1;AF=0.500;AN=2;BaseQRankSum=0.842;ClippingRankSum=0.000;DP=57;ExcessHet=3.0103;FS=1.050;MLEAC=1;MLEAF=0.500;MQ=44.00;MQRankSum=0.000;QD=11.75;ReadPosRankSum=-0.819;SOR=0.932	GT:AD:DP:GQ:PL	0/1:24,33:57:99:698,0,444
2L	16782846	2L_16782846_SNP	T	C	1515.77	.	AC=2;AF=1.00;AN=2;DB;DP=43;ExcessHet=3.0103;FS=0.000;MLEAC=2;MLEAF=1.00;MQ=44.00;QD=29.24;SOR=0.836	GT:AD:DP:GQ:PL	1/1:0,43:43:99:1544,129,0
2L	16782864	.	G	T	455.77	.	AC=1;AF=0.500;AN=2;BaseQRankSum=0.449;ClippingRankSum=0.000;DP=44;ExcessHet=3.0103;FS=6.439;MLEAC=1;MLEAF=0.500;MQ=44.00;MQRankSum=0.000;QD=10.36;ReadPosRankSum=0.160;SOR=1.190	GT:AD:DP:GQ:PL	0/1:22,22:44:99:484,0,453
2L	16783674	2L_16783674_SNP	A	T	312.77	.	AC=1;AF=0.500;AN=2;BaseQRankSum=-1.562;ClippingRankSum=0.000;DB;DP=38;ExcessHet=3.0103;FS=6.784;MLEAC=1;MLEAF=0.500;MQ=44.00;MQRankSum=0.000;QD=8.23;ReadPosRankSum=1.047;SOR=1.261	GT:AD:DP:GQ:PL	0/1:21,17:38:99:341,0,489
2L	16783688	2L_16783688_SNP	T	C	337.77	.	AC=1;AF=0.500;AN=2;BaseQRankSum=-1.208;ClippingRankSum=0.000;DB;DP=38;ExcessHet=3.0103;FS=2.826;MLEAC=1;MLEAF=0.500;MQ=44.00;MQRankSum=0.000;QD=8.89;ReadPosRankSum=0.380;SOR=1.222	GT:AD:DP:GQ:PL	0/1:20,18:38:99:366,0,443
2L	16783726	2L_16783726_SNP	G	T	539.77	.	AC=1;AF=0.500;AN=2;BaseQRankSum=-0.382;ClippingRankSum=0.000;DB;DP=41;ExcessHet=3.0103;FS=1.230;MLEAC=1;MLEAF=0.500;MQ=44.00;MQRankSum=0.000;QD=13.17;ReadPosRankSum=-0.521;SOR=0.490	GT:AD:DP:GQ:PL	0/1:16,25:41:99:568,0,326
2L	16783748	.	GT	G	904.73	.	AC=1;AF=0.500;AN=2;BaseQRankSum=-0.747;ClippingRankSum=0.000;DP=40;ExcessHet=3.0103;FS=1.260;MLEAC=1;MLEAF=0.500;MQ=44.00;MQRankSum=0.000;QD=22.62;ReadPosRankSum=0.690;SOR=1.051	GT:AD:DP:GQ:PL	0/1:16,24:40:99:942,0,600
2L	16783754	2L_16783754_SNP	A	C	913.77	.	AC=1;AF=0.500;AN=2;BaseQRankSum=-1.148;ClippingRankSum=0.000;DB;DP=39;ExcessHet=3.0103;FS=2.747;MLEAC=1;MLEAF=0.500;MQ=44.00;MQRankSum=0.000;QD=23.43;ReadPosRankSum=0.771;SOR=1.179	GT:AD:DP:GQ:PL	0/1:16,23:39:99:942,0,600
2L	16783958	2L_16783958_SNP	T	C	560.77	.	AC=1;AF=0.500;AN=2;BaseQRankSum=-2.521;ClippingRankSum=0.000;DB;DP=51;ExcessHet=3.0103;FS=5.704;MLEAC=1;MLEAF=0.500;MQ=44.00;MQRankSum=0.000;QD=11.00;ReadPosRankSum=-1.580;SOR=1.344	GT:AD:DP:GQ:PL	0/1:23,28:51:99:589,0,489
2L	16784068	.	ATC	A	1450.73	.	AC=2;AF=1.00;AN=2;BaseQRankSum=1.066;ClippingRankSum=0.000;DP=48;ExcessHet=3.0103;FS=4.168;MLEAC=2;MLEAF=1.00;MQ=44.00;MQRankSum=0.000;QD=30.87;ReadPosRankSum=-1.586;SOR=1.108	GT:AD:DP:GQ:PL	1/1:1,46:47:99:1488,109,0
2L	16784140	2L_16784140_SNP	T	G	297.77	.	AC=1;AF=0.500;AN=2;BaseQRankSum=-0.375;ClippingRankSum=0.000;DB;DP=48;ExcessHet=3.0103;FS=6.261;MLEAC=1;MLEAF=0.500;MQ=44.00;MQRankSum=0.000;QD=6.20;ReadPosRankSum=0.310;SOR=1.442	GT:AD:DP:GQ:PL	0/1:30,18:48:99:326,0,716
2L	16784351	2L_16784351_SNP	C	T	503.77	.	AC=1;AF=0.500;AN=2;BaseQRankSum=2.791;ClippingRankSum=0.000;DB;DP=42;ExcessHet=3.0103;FS=9.282;MLEAC=1;MLEAF=0.500;MQ=44.00;MQRankSum=0.000;QD=11.99;ReadPosRankSum=0.450;SOR=1.047	GT:AD:DP:GQ:PL	0/1:18,24:42:99:532,0,363
2L	16784450	2L_16784450_SNP	C	A	423.77	.	AC=1;AF=0.500;AN=2;BaseQRankSum=1.514;ClippingRankSum=0.000;DB;DP=55;ExcessHet=3.0103;FS=8.025;MLEAC=1;MLEAF=0.500;MQ=44.00;MQRankSum=0.000;QD=8.00;ReadPosRankSum=-1.718;SOR=0.499	GT:AD:DP:GQ:PL	0/1:31,22:53:99:452,0,668
2L	16784653	2L_16784653_SNP	A	G	1084.77	.	AC=2;AF=1.00;AN=2;DB;DP=41;ExcessHet=3.0103;FS=0.000;MLEAC=2;MLEAF=1.00;MQ=44.00;QD=26.46;SOR=1.075	GT:AD:DP:GQ:PL	1/1:0,41:41:99:1113,123,0
2L	16784731	2L_16784731_SNP	C	T	1252.77	.	AC=2;AF=1.00;AN=2;DB;DP=47;ExcessHet=3.0103;FS=0.000;MLEAC=2;MLEAF=1.00;MQ=44.00;QD=27.23;SOR=0.780	GT:AD:DP:GQ:PL	1/1:0,46:46:99:1281,138,0
2L	16785103	2L_16785103_SNP	A	G	1019.77	.	AC=2;AF=1.00;AN=2;DB;DP=38;ExcessHet=3.0103;FS=0.000;MLEAC=2;MLEAF=1.00;MQ=44.00;QD=26.84;SOR=1.179	GT:AD:DP:GQ:PL	1/1:0,38:38:99:1048,114,0
2L	16785379	2L_16785379_SNP	G	A	411.77	.	AC=1;AF=0.500;AN=2;BaseQRankSum=-1.221;ClippingRankSum=0.000;DB;DP=38;ExcessHet=3.0103;FS=2.873;MLEAC=1;MLEAF=0.500;MQ=44.00;MQRankSum=0.000;QD=10.84;ReadPosRankSum=1.278;SOR=1.014	GT:AD:DP:GQ:PL	0/1:18,20:38:99:440,0,406
2L	16785487	2L_16785487_SNP	C	T	403.77	.	AC=1;AF=0.500;AN=2;BaseQRankSum=0.187;ClippingRankSum=0.000;DB;DP=45;ExcessHet=3.0103;FS=0.000;MLEAC=1;MLEAF=0.500;MQ=44.00;MQRankSum=0.000;QD=8.97;ReadPosRankSum=1.842;SOR=0.784	GT:AD:DP:GQ:PL	0/1:24,21:45:99:432,0,546
2L	16785622	2L_16785622_SNP	T	C	335.77	.	AC=1;AF=0.500;AN=2;BaseQRankSum=-2.514;ClippingRankSum=0.000;DB;DP=28;ExcessHet=3.0103;FS=3.616;MLEAC=1;MLEAF=0.500;MQ=44.00;MQRankSum=0.000;QD=11.99;ReadPosRankSum=-0.412;SOR=0.218	GT:AD:DP:GQ:PL	0/1:11,17:28:99:364,0,219
2L	16785866	.	G	T	1931.77	.	AC=2;AF=1.00;AN=2;DP=44;ExcessHet=3.0103;FS=0.000;MLEAC=2;MLEAF=1.00;MQ=43.96;QD=29.58;SOR=0.784	GT:AD:DP:GQ:PL	1/1:0,44:44:99:1960,132,0
2L	16785875	2L_16785875_SNP	A	G	1906.77	.	AC=2;AF=1.00;AN=2;DB;DP=43;ExcessHet=3.0103;FS=0.000;MLEAC=2;MLEAF=1.00;MQ=43.95;QD=32.02;SOR=0.739	GT:AD:DP:GQ:PL	1/1:0,43:43:99:1935,129,0
2L	16785877	2L_16785877_SNP	C	T	1963.77	.	AC=2;AF=1.00;AN=2;DB;DP=42;ExcessHet=3.0103;FS=0.000;MLEAC=2;MLEAF=1.00;MQ=43.95;QD=31.92;SOR=0.788	GT:AD:DP:GQ:PL	1/1:0,42:42:99:1992,135,0
2L	16785886	2L_16785886_SNP	C	T	1842.77	.	AC=2;AF=1.00;AN=2;DB;DP=42;ExcessHet=3.0103;FS=0.000;MLEAC=2;MLEAF=1.00;MQ=43.95;QD=28.10;SOR=1.127	GT:AD:DP:GQ:PL	1/1:0,42:42:99:1871,129,0
2L	16785902	2L_16785902_SNP	C	A	1112.77	.	AC=2;AF=1.00;AN=2;DB;DP=43;ExcessHet=3.0103;FS=0.000;MLEAC=2;MLEAF=1.00;MQ=43.95;QD=25.88;SOR=1.055	GT:AD:DP:GQ:PL	1/1:0,43:43:99:1141,128,0
2L	16786040	2L_16786040_SNP	A	C	1076.77	.	AC=2;AF=1.00;AN=2;DB;DP=42;ExcessHet=3.0103;FS=0.000;MLEAC=2;MLEAF=1.00;MQ=44.00;QD=25.64;SOR=0.788	GT:AD:DP:GQ:PL	1/1:0,42:42:99:1105,124,0
2L	16786891	2L_16786891_SNP	C	T	910.77	.	AC=1;AF=0.500;AN=2;BaseQRankSum=1.998;ClippingRankSum=0.000;DB;DP=47;ExcessHet=3.0103;FS=0.000;MLEAC=1;MLEAF=0.500;MQ=44.00;MQRankSum=0.000;QD=19.38;ReadPosRankSum=-0.930;SOR=0.566	GT:AD:DP:GQ:PL	0/1:22,25:47:99:939,0,831
2L	16786897	2L_16786897_SNP	C	T	914.77	.	AC=1;AF=0.500;AN=2;BaseQRankSum=0.113;ClippingRankSum=0.000;DB;DP=46;ExcessHet=3.0103;FS=1.142;MLEAC=1;MLEAF=0.500;MQ=44.00;MQRankSum=0.000;QD=19.89;ReadPosRankSum=-1.439;SOR=0.498	GT:AD:DP:GQ:PL	0/1:21,25:46:99:943,0,802
2L	16786923	2L_16786923_SNP	C	G	406.77	.	AC=1;AF=0.500;AN=2;BaseQRankSum=-3.598;ClippingRankSum=0.000;DB;DP=52;ExcessHet=3.0103;FS=0.000;MLEAC=1;MLEAF=0.500;MQ=44.00;MQRankSum=0.000;QD=7.82;ReadPosRankSum=0.409;SOR=0.612	GT:AD:DP:GQ:PL	0/1:29,23:52:99:435,0,656
2L	16786960	2L_16786960_SNP	C	T	722.77	.	AC=1;AF=0.500;AN=2;BaseQRankSum=-1.113;ClippingRankSum=0.000;DB;DP=52;ExcessHet=3.0103;FS=4.175;MLEAC=1;MLEAF=0.500;MQ=44.00;MQRankSum=0.000;QD=13.90;ReadPosRankSum=2.404;SOR=1.306	GT:AD:DP:GQ:PL	0/1:19,33:52:99:751,0,383
2L	16787046	2L_16787046_SNP	T	G	435.77	.	AC=1;AF=0.500;AN=2;BaseQRankSum=0.131;ClippingRankSum=0.000;DB;DP=59;ExcessHet=3.0103;FS=9.701;MLEAC=1;MLEAF=0.500;MQ=44.00;MQRankSum=0.000;QD=7.39;ReadPosRankSum=-0.708;SOR=0.637	GT:AD:DP:GQ:PL	0/1:36,23:59:99:464,0,818
2L	16787544	.	G	A	810.77	.	AC=1;AF=0.500;AN=2;BaseQRankSum=0.313;ClippingRankSum=0.000;DP=62;ExcessHet=3.0103;FS=0.000;MLEAC=1;MLEAF=0.500;MQ=44.00;MQRankSum=0.000;QD=13.08;ReadPosRankSum=0.621;SOR=0.804	GT:AD:DP:GQ:PL	0/1:26,36:62:99:839,0,528
2L	16787689	2L_16787689_SNP	A	C	360.77	.	AC=1;AF=0.500;AN=2;BaseQRankSum=0.830;ClippingRankSum=0.000;DB;DP=57;ExcessHet=3.0103;FS=1.075;MLEAC=1;MLEAF=0.500;MQ=44.00;MQRankSum=0.000;QD=6.56;ReadPosRankSum=0.388;SOR=0.512	GT:AD:DP:GQ:PL	0/1:35,20:55:99:389,0,821
2L	16787708	2L_16787708_SNP	T	A	302.77	.	AC=1;AF=0.500;AN=2;BaseQRankSum=-1.055;ClippingRankSum=0.000;DB;DP=51;ExcessHet=3.0103;FS=0.000;MLEAC=1;MLEAF=0.500;MQ=44.00;MQRankSum=0.000;QD=6.06;ReadPosRankSum=0.668;SOR=0.549	GT:AD:DP:GQ:PL	0/1:32,18:50:99:331,0,691
2L	16787883	2L_16787883_SNP	G	A	1016.77	.	AC=1;AF=0.500;AN=2;BaseQRankSum=2.613;ClippingRankSum=0.000;DB;DP=64;ExcessHet=3.0103;FS=3.454;MLEAC=1;MLEAF=0.500;MQ=43.97;MQRankSum=-1.067;QD=15.89;ReadPosRankSum=0.042;SOR=0.720	GT:AD:DP:GQ:PL	0/1:35,29:64:99:1045,0,1626
2L	16787893	2L_16787893_SNP	T	G	966.77	.	AC=1;AF=0.500;AN=2;BaseQRankSum=-1.027;ClippingRankSum=0.000;DB;DP=60;ExcessHet=3.0103;FS=0.998;MLEAC=1;MLEAF=0.500;MQ=43.97;MQRankSum=-1.110;QD=16.11;ReadPosRankSum=-0.118;SOR=0.757	GT:AD:DP:GQ:PL	0/1:34,26:60:99:995,0,1642
2L	16789125	2L_16789125_SNP	C	T	1591.77	.	AC=2;AF=1.00;AN=2;DB;DP=36;ExcessHet=3.0103;FS=0.000;MLEAC=2;MLEAF=1.00;MQ=44.00;QD=30.03;SOR=1.371	GT:AD:DP:GQ:PL	1/1:0,36:36:99:1620,108,0
2L	16789126	2L_16789126_SNP	A	G	1591.77	.	AC=2;AF=1.00;AN=2;DB;DP=36;ExcessHet=3.0103;FS=0.000;MLEAC=2;MLEAF=1.00;MQ=44.00;QD=34.60;SOR=1.371	GT:AD:DP:GQ:PL	1/1:0,36:36:99:1620,108,0
2L	16789699	2L_16789699_SNP	C	T	1030.77	.	AC=2;AF=1.00;AN=2;DB;DP=39;ExcessHet=3.0103;FS=0.000;MLEAC=2;MLEAF=1.00;MQ=44.00;QD=26.43;SOR=0.850	GT:AD:DP:GQ:PL	1/1:0,39:39:99:1059,117,0
2L	16789768	2L_16789768_SNP	A	G	951.77	.	AC=2;AF=1.00;AN=2;DB;DP=36;ExcessHet=3.0103;FS=0.000;MLEAC=2;MLEAF=1.00;MQ=44.00;QD=26.44;SOR=0.693	GT:AD:DP:GQ:PL	1/1:0,36:36:99:980,108,0
2L	16789818	2L_16789818_SNP	A	G	1771.77	.	AC=2;AF=1.00;AN=2;DB;DP=39;ExcessHet=3.0103;FS=0.000;MLEAC=2;MLEAF=1.00;MQ=43.80;QD=36.82;SOR=0.743	GT:AD:DP:GQ:PL	1/1:0,39:39:99:1800,120,0
2L	16789821	2L_16789821_SNP	C	T	1816.77	.	AC=2;AF=1.00;AN=2;DB;DP=41;ExcessHet=3.0103;FS=0.000;MLEAC=2;MLEAF=1.00;MQ=43.81;QD=34.36;SOR=0.741	GT:AD:DP:GQ:PL	1/1:0,41:41:99:1845,123,0
2L	16789824	2L_16789824_SNP	A	G	1816.77	.	AC=2;AF=1.00;AN=2;DB;DP=40;ExcessHet=3.0103;FS=0.000;MLEAC=2;MLEAF=1.00;MQ=43.80;QD=30.29;SOR=0.793	GT:AD:DP:GQ:PL	1/1:0,40:40:99:1845,123,0
2L	16789909	.	A	AAG	2087.73	.	AC=2;AF=1.00;AN=2;DP=46;ExcessHet=3.0103;FS=0.000;MLEAC=2;MLEAF=1.00;MQ=43.79;QD=32.50;SOR=0.780	GT:AD:DP:GQ:PL	1/1:0,46:46:99:2125,144,0
2L	16789911	.	G	A	2141.77	.	AC=2;AF=1.00;AN=2;DP=47;ExcessHet=3.0103;FS=0.000;MLEAC=2;MLEAF=1.00;MQ=43.79;QD=29.85;SOR=0.919	GT:AD:DP:GQ:PL	1/1:0,47:47:99:2170,147,0
2L	16789918	2L_16789918_SNP	A	T	2086.77	.	AC=2;AF=1.00;AN=2;DB;DP=46;ExcessHet=3.0103;FS=0.000;MLEAC=2;MLEAF=1.00;MQ=43.79;QD=30.08;SOR=0.976	GT:AD:DP:GQ:PL	1/1:0,46:46:99:2115,141,0
2L	16789921	2L_16789921_SNP	A	G	2041.77	.	AC=2;AF=1.00;AN=2;DB;DP=46;ExcessHet=3.0103;FS=0.000;MLEAC=2;MLEAF=1.00;MQ=43.79;QD=31.93;SOR=0.976	GT:AD:DP:GQ:PL	1/1:0,46:46:99:2070,138,0
2L	16789937	2L_16789937_SNP	G	C	1290.77	.	AC=2;AF=1.00;AN=2;DB;DP=49;ExcessHet=3.0103;FS=0.000;MLEAC=2;MLEAF=1.00;MQ=43.84;QD=26.34;SOR=0.818	GT:AD:DP:GQ:PL	1/1:0,49:49:99:1319,147,0
2L	16790036	2L_16790036_SNP	T	G	1781.77	.	AC=2;AF=1.00;AN=2;DB;DP=42;ExcessHet=3.0103;FS=0.000;MLEAC=2;MLEAF=1.00;MQ=43.95;QD=28.83;SOR=1.402	GT:AD:DP:GQ:PL	1/1:0,42:42:99:1810,126,0
2L	16790037	2L_16790037_SNP	A	T	1781.77	.	AC=2;AF=1.00;AN=2;DB;DP=40;ExcessHet=3.0103;FS=0.000;MLEAC=2;MLEAF=1.00;MQ=43.95;QD=30.18;SOR=1.445	GT:AD:DP:GQ:PL	1/1:0,40:40:99:1810,126,0
2L	16790126	2L_16790126_SNP	A	T	1562.77	.	AC=2;AF=1.00;AN=2;DB;DP=57;ExcessHet=3.0103;FS=0.000;MLEAC=2;MLEAF=1.00;MQ=43.38;QD=27.42;SOR=0.728	GT:AD:DP:GQ:PL	1/1:0,57:57:99:1591,171,0
2L	16790169	2L_16790169_SNP	A	T	1469.77	.	AC=2;AF=1.00;AN=2;DB;DP=54;ExcessHet=3.0103;FS=0.000;MLEAC=2;MLEAF=1.00;MQ=43.64;QD=27.22;SOR=0.846	GT:AD:DP:GQ:PL	1/1:0,54:54:99:1498,161,0
2L	16790203	2L_16790203_SNP	G	T	1410.77	.	AC=2;AF=1.00;AN=2;DB;DP=52;ExcessHet=3.0103;FS=0.000;MLEAC=2;MLEAF=1.00;MQ=43.96;QD=27.13;SOR=1.244	GT:AD:DP:GQ:PL	1/1:0,52:52:99:1439,156,0
2L	16790330	2L_16790330_SNP	T	C	1342.77	.	AC=2;AF=1.00;AN=2;DB;DP=53;ExcessHet=3.0103;FS=0.000;MLEAC=2;MLEAF=1.00;MQ=43.93;QD=25.82;SOR=0.853	GT:AD:DP:GQ:PL	1/1:0,52:52:99:1371,154,0
2L	16790441	2L_16790441_SNP	G	A	2529.77	.	AC=2;AF=1.00;AN=2;DB;DP=57;ExcessHet=3.0103;FS=0.000;MLEAC=2;MLEAF=1.00;MQ=43.97;QD=28.87;SOR=1.140	GT:AD:DP:GQ:PL	1/1:0,57:57:99:2558,172,0
2L	16790444	2L_16790444_SNP	G	A	2529.77	.	AC=2;AF=1.00;AN=2;DB;DP=57;ExcessHet=3.0103;FS=0.000;MLEAC=2;MLEAF=1.00;MQ=43.97;QD=28.10;SOR=1.140	GT:AD:DP:GQ:PL	1/1:0,57:57:99:2558,172,0
2L	16790521	2L_16790521_SNP	C	G	1127.77	.	AC=2;AF=1.00;AN=2;DB;DP=43;ExcessHet=3.0103;FS=0.000;MLEAC=2;MLEAF=1.00;MQ=44.00;QD=26.23;SOR=1.055	GT:AD:DP:GQ:PL	1/1:0,43:43:99:1156,129,0
2L	16790752	2L_16790752_SNP	T	C	1266.77	.	AC=2;AF=1.00;AN=2;DB;DP=48;ExcessHet=3.0103;FS=0.000;MLEAC=2;MLEAF=1.00;MQ=44.00;QD=26.39;SOR=0.963	GT:AD:DP:GQ:PL	1/1:0,48:48:99:1295,143,0
2L	16791031	2L_16791031_SNP	A	G	1354.77	.	AC=2;AF=1.00;AN=2;DB;DP=51;ExcessHet=3.0103;FS=0.000;MLEAC=2;MLEAF=1.00;MQ=44.00;QD=26.56;SOR=0.732	GT:AD:DP:GQ:PL	1/1:0,51:51:99:1383,153,0
2L	16791333	2L_16791333_SNP	A	C	1275.77	.	AC=2;AF=1.00;AN=2;DB;DP=47;ExcessHet=3.0103;FS=0.000;MLEAC=2;MLEAF=1.00;MQ=44.00;QD=27.14;SOR=0.919	GT:AD:DP:GQ:PL	1/1:0,47:47:99:1304,141,0
2L	16791716	2L_16791716_INS	G	GA	2035.73	.	AC=2;AF=1.00;AN=2;DB;DP=58;ExcessHet=3.0103;FS=0.000;MLEAC=2;MLEAF=1.00;MQ=44.00;QD=29.76;SOR=0.914	GT:AD:DP:GQ:PL	1/1:0,58:58:99:2073,178,0
2L	16791828	2L_16791828_SNP	T	C	1469.77	.	AC=2;AF=1.00;AN=2;DB;DP=55;ExcessHet=3.0103;FS=0.000;MLEAC=2;MLEAF=1.00;MQ=44.00;QD=26.72;SOR=1.061	GT:AD:DP:GQ:PL	1/1:0,55:55:99:1498,165,0
2L	16791898	2L_16791898_SNP	A	C	1424.77	.	AC=2;AF=1.00;AN=2;BaseQRankSum=1.028;ClippingRankSum=0.000;DB;DP=56;ExcessHet=3.0103;FS=3.168;MLEAC=2;MLEAF=1.00;MQ=44.00;MQRankSum=0.000;QD=25.44;ReadPosRankSum=-0.582;SOR=0.395	GT:AD:DP:GQ:PL	1/1:1,55:56:99:1453,140,0
2L	16792157	2L_16792157_SNP	G	A	1632.77	.	AC=2;AF=1.00;AN=2;DB;DP=61;ExcessHet=3.0103;FS=0.000;MLEAC=2;MLEAF=1.00;MQ=44.00;QD=26.77;SOR=0.865	GT:AD:DP:GQ:PL	1/1:0,61:61:99:1661,182,0
2L	16792194	2L_16792194_SNP	A	G	1665.77	.	AC=2;AF=1.00;AN=2;DB;DP=62;ExcessHet=3.0103;FS=0.000;MLEAC=2;MLEAF=1.00;MQ=44.00;QD=26.87;SOR=0.976	GT:AD:DP:GQ:PL	1/1:0,62:62:99:1694,186,0
2L	16792322	2L_16792322_SNP	T	C	1617.77	.	AC=2;AF=1.00;AN=2;BaseQRankSum=1.843;ClippingRankSum=0.000;DB;DP=61;ExcessHet=3.0103;FS=0.000;MLEAC=2;MLEAF=1.00;MQ=43.97;MQRankSum=0.000;QD=26.52;ReadPosRankSum=-0.396;SOR=0.280	GT:AD:DP:GQ:PL	1/1:1,60:61:99:1646,160,0
2L	16792335	2L_16792335_SNP	T	A	1800.77	.	AC=2;AF=1.00;AN=2;DB;DP=65;ExcessHet=3.0103;FS=0.000;MLEAC=2;MLEAF=1.00;MQ=43.97;QD=27.70;SOR=0.723	GT:AD:DP:GQ:PL	1/1:0,65:65:99:1829,195,0
2L	16792354	2L_16792354_SNP	C	A	1806.77	.	AC=2;AF=1.00;AN=2;DB;DP=65;ExcessHet=3.0103;FS=0.000;MLEAC=2;MLEAF=1.00;MQ=43.97;QD=27.80;SOR=0.787	GT:AD:DP:GQ:PL	1/1:0,65:65:99:1835,195,0
2L	16792423	.	C	G	1441.77	.	AC=2;AF=1.00;AN=2;DP=53;ExcessHet=3.0103;FS=0.000;MLEAC=2;MLEAF=1.00;MQ=43.93;QD=27.20;SOR=0.892	GT:AD:DP:GQ:PL	1/1:0,53:53:99:1470,159,0
2L	16792438	2L_16792438_SNP	G	A	1552.77	.	AC=2;AF=1.00;AN=2;DB;DP=56;ExcessHet=3.0103;FS=0.000;MLEAC=2;MLEAF=1.00;MQ=43.93;QD=27.73;SOR=0.765	GT:AD:DP:GQ:PL	1/1:0,56:56:99:1581,168,0
2L	16792464	2L_16792464_SNP	C	G	2301.77	.	AC=2;AF=1.00;AN=2;DB;DP=52;ExcessHet=3.0103;FS=0.000;MLEAC=2;MLEAF=1.00;MQ=43.96;QD=31.62;SOR=0.770	GT:AD:DP:GQ:PL	1/1:0,52:52:99:2330,157,0
2L	16792465	2L_16792465_SNP	A	G	2301.77	.	AC=2;AF=1.00;AN=2;DB;DP=52;ExcessHet=3.0103;FS=0.000;MLEAC=2;MLEAF=1.00;MQ=43.96;QD=29.41;SOR=0.770	GT:AD:DP:GQ:PL	1/1:0,52:52:99:2330,157,0
2L	16792480	2L_16792480_SNP	A	C	1459.77	.	AC=2;AF=1.00;AN=2;DB;DP=55;ExcessHet=3.0103;FS=0.000;MLEAC=2;MLEAF=1.00;MQ=43.96;QD=26.54;SOR=0.729	GT:AD:DP:GQ:PL	1/1:0,55:55:99:1488,164,0
2L	16792592	2L_16792592_SNP	G	A	1399.77	.	AC=2;AF=1.00;AN=2;BaseQRankSum=1.807;ClippingRankSum=0.000;DB;DP=54;ExcessHet=3.0103;FS=0.000;MLEAC=2;MLEAF=1.00;MQ=43.93;MQRankSum=-0.098;QD=25.92;ReadPosRankSum=1.666;SOR=0.307	GT:AD:DP:GQ:PL	1/1:1,53:54:99:1428,152,0
2L	16792621	2L_16792621_SNP	G	A	1578.77	.	AC=2;AF=1.00;AN=2;DB;DP=59;ExcessHet=3.0103;FS=0.000;MLEAC=2;MLEAF=1.00;MQ=43.97;QD=26.76;SOR=1.123	GT:AD:DP:GQ:PL	1/1:0,59:59:99:1607,176,0
2L	16792690	2L_16792690_SNP	G	A	1735.77	.	AC=2;AF=1.00;AN=2;DB;DP=64;ExcessHet=3.0103;FS=0.000;MLEAC=2;MLEAF=1.00;MQ=44.00;QD=27.12;SOR=0.822	GT:AD:DP:GQ:PL	1/1:0,64:64:99:1764,192,0
2L	16792711	2L_16792711_SNP	C	G	2869.77	.	AC=2;AF=1.00;AN=2;DB;DP=68;ExcessHet=3.0103;FS=0.000;MLEAC=2;MLEAF=1.00;MQ=44.00;QD=26.10;SOR=0.949	GT:AD:DP:GQ:PL	1/1:0,68:68:99:2898,204,0
2L	16792720	2L_16792720_SNP	T	C	2963.77	.	AC=2;AF=1.00;AN=2;DB;DP=64;ExcessHet=3.0103;FS=0.000;MLEAC=2;MLEAF=1.00;MQ=44.00;QD=30.55;SOR=0.822	GT:AD:DP:GQ:PL	1/1:0,64:64:99:2992,205,0
2L	16792727	2L_16792727_SNP	T	C	2786.77	.	AC=2;AF=1.00;AN=2;DB;DP=63;ExcessHet=3.0103;FS=0.000;MLEAC=2;MLEAF=1.00;MQ=44.00;QD=24.65;SOR=0.790	GT:AD:DP:GQ:PL	1/1:0,63:63:99:2815,190,0
2L	16792845	2L_16792845_SNP	G	T	2204.77	.	AC=2;AF=1.00;AN=2;DB;DP=50;ExcessHet=3.0103;FS=0.000;MLEAC=2;MLEAF=1.00;MQ=44.00;QD=33.30;SOR=1.519	GT:AD:DP:GQ:PL	1/1:0,50:50:99:2233,153,0
2L	16792864	2L_16792864_SNP	C	G	2375.77	.	AC=2;AF=1.00;AN=2;DB;DP=54;ExcessHet=3.0103;FS=0.000;MLEAC=2;MLEAF=1.00;MQ=44.00;QD=25.96;SOR=1.567	GT:AD:DP:GQ:PL	1/1:0,54:54:99:2404,162,0
2L	16792879	2L_16792879_SNP	T	C	2433.77	.	AC=2;AF=1.00;AN=2;DB;DP=56;ExcessHet=3.0103;FS=0.000;MLEAC=2;MLEAF=1.00;MQ=44.00;QD=29.39;SOR=1.199	GT:AD:DP:GQ:PL	1/1:0,56:56:99:2462,171,0
2L	16792946	2L_16792946_SNP	G	A	1129.77	.	AC=2;AF=1.00;AN=2;DB;DP=43;ExcessHet=3.0103;FS=0.000;MLEAC=2;MLEAF=1.00;MQ=43.93;QD=26.90;SOR=0.788	GT:AD:DP:GQ:PL	1/1:0,42:42:99:1158,126,0
2L	16793206	2L_16793206_SNP	A	G	2613.77	.	AC=2;AF=1.00;AN=2;DB;DP=60;ExcessHet=3.0103;FS=0.000;MLEAC=2;MLEAF=1.00;MQ=43.78;QD=30.50;SOR=0.760	GT:AD:DP:GQ:PL	1/1:0,60:60:99:2642,184,0
2L	16793212	2L_16793212_SNP	C	T	2628.77	.	AC=2;AF=1.00;AN=2;DB;DP=60;ExcessHet=3.0103;FS=0.000;MLEAC=2;MLEAF=1.00;MQ=43.75;QD=26.02;SOR=0.831	GT:AD:DP:GQ:PL	1/1:0,60:60:99:2657,184,0
2L	16793319	2L_16793319_SNP	T	A	1766.77	.	AC=2;AF=1.00;AN=2;DB;DP=65;ExcessHet=3.0103;FS=0.000;MLEAC=2;MLEAF=1.00;MQ=43.77;QD=27.18;SOR=0.723	GT:AD:DP:GQ:PL	1/1:0,65:65:99:1795,195,0
2L	16793330	2L_16793330_SNP	T	G	2788.77	.	AC=2;AF=1.00;AN=2;DB;DP=62;ExcessHet=3.0103;FS=0.000;MLEAC=2;MLEAF=1.00;MQ=43.97;QD=33.07;SOR=0.693	GT:AD:DP:GQ:PL	1/1:0,62:62:99:2817,193,0
2L	16793331	2L_16793331_SNP	T	C	2788.77	.	AC=2;AF=1.00;AN=2;DB;DP=64;ExcessHet=3.0103;FS=0.000;MLEAC=2;MLEAF=1.00;MQ=43.97;QD=30.45;SOR=0.693	GT:AD:DP:GQ:PL	1/1:0,64:64:99:2817,193,0
2L	16793444	2L_16793444_SNP	T	A	1702.77	.	AC=2;AF=1.00;AN=2;DB;DP=64;ExcessHet=3.0103;FS=0.000;MLEAC=2;MLEAF=1.00;MQ=43.47;QD=26.61;SOR=0.966	GT:AD:DP:GQ:PL	1/1:0,64:64:99:1731,191,0
2L	16793457	2L_16793457_SNP	T	G	1654.77	.	AC=2;AF=1.00;AN=2;DB;DP=63;ExcessHet=3.0103;FS=0.000;MLEAC=2;MLEAF=1.00;MQ=43.47;QD=26.27;SOR=0.790	GT:AD:DP:GQ:PL	1/1:0,63:63:99:1683,189,0
2L	16793471	2L_16793471_SNP	G	A	1703.77	.	AC=2;AF=1.00;AN=2;DB;DP=62;ExcessHet=3.0103;FS=0.000;MLEAC=2;MLEAF=1.00;MQ=43.41;QD=27.48;SOR=0.826	GT:AD:DP:GQ:PL	1/1:0,62:62:99:1732,186,0
2L	16793550	2L_16793550_SNP	T	A	1719.77	.	AC=2;AF=1.00;AN=2;DB;DP=63;ExcessHet=3.0103;FS=0.000;MLEAC=2;MLEAF=1.00;MQ=42.96;QD=27.74;SOR=1.143	GT:AD:DP:GQ:PL	1/1:0,62:62:99:1748,186,0
2L	16793694	2L_16793694_SNP	T	C	1534.77	.	AC=2;AF=1.00;AN=2;DB;DP=60;ExcessHet=3.0103;FS=0.000;MLEAC=2;MLEAF=1.00;MQ=42.77;QD=26.46;SOR=0.836	GT:AD:DP:GQ:PL	1/1:0,58:58:99:1563,172,0
2L	16793738	2L_16793738_SNP	G	C	1596.77	.	AC=2;AF=1.00;AN=2;DB;DP=60;ExcessHet=3.0103;FS=0.000;MLEAC=2;MLEAF=1.00;MQ=42.76;QD=27.06;SOR=1.316	GT:AD:DP:GQ:PL	1/1:0,59:59:99:1625,176,0
2L	16793770	2L_16793770_SNP	G	A	634.77	.	AC=1;AF=0.500;AN=2;BaseQRankSum=2.878;ClippingRankSum=0.000;DB;DP=69;ExcessHet=3.0103;FS=10.997;MLEAC=1;MLEAF=0.500;MQ=41.57;MQRankSum=-0.917;QD=9.33;ReadPosRankSum=-0.918;SOR=0.158	GT:AD:DP:GQ:PL	0/1:37,31:68:99:663,0,805
2L	16793785	2L_16793785_SNP	A	G	2587.77	.	AC=2;AF=1.00;AN=2;DB;DP=63;ExcessHet=3.0103;FS=0.000;MLEAC=2;MLEAF=1.00;MQ=41.24;QD=27.41;SOR=1.765	GT:AD:DP:GQ:PL	1/1:0,62:62:99:2616,190,0
2L	16793809	.	AAC	A	2284.73	.	AC=2;AF=1.00;AN=2;DP=52;ExcessHet=3.0103;FS=0.000;MLEAC=2;MLEAF=1.00;MQ=40.17;QD=24.73;SOR=1.609	GT:AD:DP:GQ:PL	1/1:0,52:52:99:2322,157,0
2L	16793812	.	TGCTGC	T	2257.73	.	AC=2;AF=1.00;AN=2;DP=51;ExcessHet=3.0103;FS=0.000;MLEAC=2;MLEAF=1.00;MQ=40.09;QD=32.16;SOR=1.565	GT:AD:DP:GQ:PL	1/1:0,51:51:99:2295,154,0
2L	16793819	.	AC	A	2302.73	.	AC=2;AF=1.00;AN=2;DP=50;ExcessHet=3.0103;FS=0.000;MLEAC=2;MLEAF=1.00;MQ=40.01;QD=29.48;SOR=1.656	GT:AD:DP:GQ:PL	1/1:0,50:50:99:2340,157,0
2L	16793822	.	G	GAAATC	2302.73	.	AC=2;AF=1.00;AN=2;DP=50;ExcessHet=3.0103;FS=0.000;MLEAC=2;MLEAF=1.00;MQ=39.95;QD=27.97;SOR=1.519	GT:AD:DP:GQ:PL	1/1:0,50:50:99:2340,157,0
2L	16793834	.	TA	T	2167.73	.	AC=2;AF=1.00;AN=2;DP=47;ExcessHet=3.0103;FS=0.000;MLEAC=2;MLEAF=1.00;MQ=39.78;QD=30.80;SOR=1.981	GT:AD:DP:GQ:PL	1/1:0,47:47:99:2205,147,0
2L	16793837	.	G	GACCCTC	2302.73	.	AC=2;AF=1.00;AN=2;DP=49;ExcessHet=3.0103;FS=0.000;MLEAC=2;MLEAF=1.00;MQ=39.85;QD=27.82;SOR=1.911	GT:AD:DP:GQ:PL	1/1:0,49:49:99:2340,157,0
2L	16793841	.	TG	T	2662.73	.	AC=2;AF=1.00;AN=2;DP=55;ExcessHet=3.0103;FS=0.000;MLEAC=2;MLEAF=1.00;MQ=40.11;QD=31.69;SOR=1.739	GT:AD:DP:GQ:PL	1/1:0,55:55:99:2700,181,0
2L	16793843	.	A	ACCAACCT	2662.73	.	AC=2;AF=1.00;AN=2;DP=56;ExcessHet=3.0103;FS=0.000;MLEAC=2;MLEAF=1.00;MQ=40.13;QD=32.29;SOR=1.781	GT:AD:DP:GQ:PL	1/1:0,56:56:99:2700,181,0
2L	16793855	2L_16793855_SNP	A	T	2671.77	.	AC=2;AF=1.00;AN=2;DB;DP=59;ExcessHet=3.0103;FS=0.000;MLEAC=2;MLEAF=1.00;MQ=40.44;QD=32.19;SOR=1.316	GT:AD:DP:GQ:PL	1/1:0,59:59:99:2700,181,0
2L	16793858	2L_16793858_SNP	T	A	2626.77	.	AC=2;AF=1.00;AN=2;DB;DP=58;ExcessHet=3.0103;FS=0.000;MLEAC=2;MLEAF=1.00;MQ=40.43;QD=28.94;SOR=1.278	GT:AD:DP:GQ:PL	1/1:0,58:58:99:2655,178,0
2L	16793873	2L_16793873_SNP	A	G	2626.77	.	AC=2;AF=1.00;AN=2;DB;DP=58;ExcessHet=3.0103;FS=0.000;MLEAC=2;MLEAF=1.00;MQ=40.52;QD=25.60;SOR=1.278	GT:AD:DP:GQ:PL	1/1:0,58:58:99:2655,178,0
2L	16793883	2L_16793883_SNP	T	C	2446.77	.	AC=2;AF=1.00;AN=2;DB;DP=54;ExcessHet=3.0103;FS=0.000;MLEAC=2;MLEAF=1.00;MQ=40.65;QD=35.32;SOR=1.329	GT:AD:DP:GQ:PL	1/1:0,54:54:99:2475,166,0
2L	16793887	2L_16793887_SNP	T	C	2446.77	.	AC=2;AF=1.00;AN=2;DB;DP=53;ExcessHet=3.0103;FS=0.000;MLEAC=2;MLEAF=1.00;MQ=40.64;QD=26.64;SOR=1.287	GT:AD:DP:GQ:PL	1/1:0,53:53:99:2475,166,0
2L	16793909	2L_16793909_SNP	T	G	2131.77	.	AC=2;AF=1.00;AN=2;DB;DP=45;ExcessHet=3.0103;FS=0.000;MLEAC=2;MLEAF=1.00;MQ=41.69;QD=25.13;SOR=1.154	GT:AD:DP:GQ:PL	1/1:0,45:45:99:2160,144,0
2L	16793919	2L_16793919_SNP	T	G	1951.77	.	AC=2;AF=1.00;AN=2;DB;DP=44;ExcessHet=3.0103;FS=0.000;MLEAC=2;MLEAF=1.00;MQ=41.81;QD=29.69;SOR=1.105	GT:AD:DP:GQ:PL	1/1:0,44:44:99:1980,132,0
2L	16793933	2L_16793933_SNP	T	C	2184.77	.	AC=2;AF=1.00;AN=2;DB;DP=47;ExcessHet=3.0103;FS=0.000;MLEAC=2;MLEAF=1.00;MQ=42.20;QD=28.66;SOR=1.132	GT:AD:DP:GQ:PL	1/1:0,47:47:99:2213,150,0
2L	16793956	2L_16793956_SNP	G	A	2464.77	.	AC=2;AF=1.00;AN=2;DB;DP=56;ExcessHet=3.0103;FS=0.000;MLEAC=2;MLEAF=1.00;MQ=42.11;QD=28.97;SOR=0.841	GT:AD:DP:GQ:PL	1/1:0,56:56:99:2493,169,0
2L	16793963	2L_16793963_SNP	T	C	2475.77	.	AC=2;AF=1.00;AN=2;DB;DP=55;ExcessHet=3.0103;FS=0.000;MLEAC=2;MLEAF=1.00;MQ=42.12;QD=29.87;SOR=0.884	GT:AD:DP:GQ:PL	1/1:0,55:55:99:2504,169,0
2L	16793965	2L_16793965_SNP	T	A	2446.77	.	AC=2;AF=1.00;AN=2;DB;DP=54;ExcessHet=3.0103;FS=0.000;MLEAC=2;MLEAF=1.00;MQ=42.22;QD=25.89;SOR=0.846	GT:AD:DP:GQ:PL	1/1:0,54:54:99:2475,166,0
2L	16793995	2L_16793995_SNP	G	A	1180.77	.	AC=2;AF=1.00;AN=2;DB;DP=43;ExcessHet=3.0103;FS=0.000;MLEAC=2;MLEAF=1.00;MQ=42.74;QD=27.46;SOR=0.836	GT:AD:DP:GQ:PL	1/1:0,43:43:99:1209,129,0
2L	16794208	.	C	CG	2251.73	.	AC=2;AF=1.00;AN=2;DP=52;ExcessHet=3.0103;FS=0.000;MLEAC=2;MLEAF=1.00;MQ=43.65;QD=25.95;SOR=0.733	GT:AD:DP:GQ:PL	1/1:0,49:49:99:2289,156,0
2L	16794212	2L_16794212_SNP	C	G	2260.77	.	AC=2;AF=1.00;AN=2;DB;DP=52;ExcessHet=3.0103;FS=0.000;MLEAC=2;MLEAF=1.00;MQ=43.61;QD=31.61;SOR=0.770	GT:AD:DP:GQ:PL	1/1:0,52:52:99:2289,156,0
2L	16794249	2L_16794249_SNP	A	G	1980.77	.	AC=2;AF=1.00;AN=2;DB;DP=46;ExcessHet=3.0103;FS=0.000;MLEAC=2;MLEAF=1.00;MQ=43.67;QD=28.06;SOR=0.874	GT:AD:DP:GQ:PL	1/1:0,46:46:99:2009,138,0
2L	16794252	2L_16794252_SNP	T	G	2016.77	.	AC=2;AF=1.00;AN=2;DB;DP=46;ExcessHet=3.0103;FS=0.000;MLEAC=2;MLEAF=1.00;MQ=43.67;QD=21.03;SOR=0.874	GT:AD:DP:GQ:PL	1/1:0,46:46:99:2045,141,0
2L	16794374	2L_16794374_SNP	A	G	1132.77	.	AC=2;AF=1.00;AN=2;DB;DP=43;ExcessHet=3.0103;FS=0.000;MLEAC=2;MLEAF=1.00;MQ=44.00;QD=26.34;SOR=0.941	GT:AD:DP:GQ:PL	1/1:0,43:43:99:1161,128,0
2L	16794915	2L_16794915_SNP	A	T	264.77	.	AC=1;AF=0.500;AN=2;BaseQRankSum=-1.700;ClippingRankSum=0.000;DB;DP=36;ExcessHet=3.0103;FS=3.014;MLEAC=1;MLEAF=0.500;MQ=44.00;MQRankSum=0.000;QD=7.35;ReadPosRankSum=-1.279;SOR=0.518	GT:AD:DP:GQ:PL	0/1:21,15:36:99:293,0,457
2L	16795045	2L_16795045_SNP	A	G	1250.77	.	AC=2;AF=1.00;AN=2;DB;DP=47;ExcessHet=3.0103;FS=0.000;MLEAC=2;MLEAF=1.00;MQ=43.80;QD=26.61;SOR=0.919	GT:AD:DP:GQ:PL	1/1:0,47:47:99:1279,140,0
2L	16795088	2L_16795088_SNP	A	T	854.77	.	AC=2;AF=1.00;AN=2;DB;DP=32;ExcessHet=3.0103;FS=0.000;MLEAC=2;MLEAF=1.00;MQ=43.70;QD=26.71;SOR=0.957	GT:AD:DP:GQ:PL	1/1:0,32:32:96:883,96,0
2L	16795206	2L_16795206_SNP	A	G	269.77	.	AC=1;AF=0.500;AN=2;BaseQRankSum=0.279;ClippingRankSum=0.000;DB;DP=49;ExcessHet=3.0103;FS=8.536;MLEAC=1;MLEAF=0.500;MQ=43.77;MQRankSum=0.051;QD=5.51;ReadPosRankSum=1.420;SOR=1.702	GT:AD:DP:GQ:PL	0/1:32,17:49:99:298,0,755
2L	16795398	2L_16795398_SNP	G	C	527.77	.	AC=1;AF=0.500;AN=2;BaseQRankSum=3.423;ClippingRankSum=0.000;DB;DP=49;ExcessHet=3.0103;FS=13.462;MLEAC=1;MLEAF=0.500;MQ=43.71;MQRankSum=-0.458;QD=10.77;ReadPosRankSum=0.049;SOR=0.959	GT:AD:DP:GQ:PL	0/1:23,26:49:99:556,0,459
2L	16795421	2L_16795421_SNP	C	G	807.77	.	AC=1;AF=0.500;AN=2;BaseQRankSum=1.785;ClippingRankSum=0.000;DB;DP=47;ExcessHet=3.0103;FS=13.823;MLEAC=1;MLEAF=0.500;MQ=43.80;MQRankSum=1.372;QD=17.19;ReadPosRankSum=0.437;SOR=1.469	GT:AD:DP:GQ:PL	0/1:25,22:47:99:836,0,984
2L	16795423	2L_16795423_SNP	G	A	807.77	.	AC=1;AF=0.500;AN=2;BaseQRankSum=-1.281;ClippingRankSum=0.000;DB;DP=47;ExcessHet=3.0103;FS=13.823;MLEAC=1;MLEAF=0.500;MQ=43.80;MQRankSum=1.372;QD=17.19;ReadPosRankSum=0.531;SOR=1.469	GT:AD:DP:GQ:PL	0/1:25,22:47:99:836,0,984
2L	16795487	2L_16795487_SNP	G	A	961.77	.	AC=2;AF=1.00;AN=2;DB;DP=36;ExcessHet=3.0103;FS=0.000;MLEAC=2;MLEAF=1.00;MQ=43.79;QD=26.72;SOR=0.693	GT:AD:DP:GQ:PL	1/1:0,36:36:99:990,108,0
2L	16795687	2L_16795687_SNP	T	A	574.77	.	AC=1;AF=0.500;AN=2;BaseQRankSum=-0.750;ClippingRankSum=0.000;DB;DP=46;ExcessHet=3.0103;FS=1.162;MLEAC=1;MLEAF=0.500;MQ=44.00;MQRankSum=0.000;QD=12.49;ReadPosRankSum=0.750;SOR=0.851	GT:AD:DP:GQ:PL	0/1:19,27:46:99:603,0,399
2L	16795726	2L_16795726_SNP	C	T	1657.77	.	AC=2;AF=1.00;AN=2;DB;DP=59;ExcessHet=3.0103;FS=0.000;MLEAC=2;MLEAF=1.00;MQ=43.97;QD=28.10;SOR=0.796	GT:AD:DP:GQ:PL	1/1:0,59:59:99:1686,177,0
2L	16795766	2L_16795766_SNP	G	T	2118.77	.	AC=2;AF=1.00;AN=2;DB;DP=57;ExcessHet=3.0103;FS=0.000;MLEAC=2;MLEAF=1.00;MQ=43.86;QD=33.63;SOR=0.800	GT:AD:DP:GQ:PL	1/1:0,57:57:99:2147,171,0
2L	16795769	2L_16795769_SNP	G	C	705.77	.	AC=1;AF=0.500;AN=2;BaseQRankSum=2.077;ClippingRankSum=0.000;DB;DP=56;ExcessHet=3.0103;FS=11.912;MLEAC=1;MLEAF=0.500;MQ=43.86;MQRankSum=2.394;QD=12.60;ReadPosRankSum=-1.060;SOR=0.842	GT:AD:DP:GQ:PL	0/1:24,32:56:99:734,0,463
2L	16795816	2L_16795816_SNP	A	T	1171.77	.	AC=2;AF=1.00;AN=2;DB;DP=44;ExcessHet=3.0103;FS=0.000;MLEAC=2;MLEAF=1.00;MQ=43.78;QD=26.63;SOR=0.693	GT:AD:DP:GQ:PL	1/1:0,44:44:99:1200,132,0
2L	16795831	2L_16795831_SNP	T	A	1941.77	.	AC=2;AF=1.00;AN=2;DB;DP=45;ExcessHet=3.0103;FS=0.000;MLEAC=2;MLEAF=1.00;MQ=43.78;QD=30.47;SOR=0.737	GT:AD:DP:GQ:PL	1/1:0,45:45:99:1970,135,0
2L	16795839	2L_16795839_SNP	A	C	2016.77	.	AC=2;AF=1.00;AN=2;DB;DP=46;ExcessHet=3.0103;FS=0.000;MLEAC=2;MLEAF=1.00;MQ=43.79;QD=29.39;SOR=0.780	GT:AD:DP:GQ:PL	1/1:0,46:46:99:2045,141,0
2L	16795858	.	C	CACA	1728.73	.	AC=2;AF=1.00;AN=2;DP=40;ExcessHet=3.0103;FS=0.000;MLEAC=2;MLEAF=1.00;MQ=43.75;QD=30.27;SOR=0.798	GT:AD:DP:GQ:PL	1/1:0,38:38:99:1766,120,0
2L	16795863	2L_16795863_SNP	C	T	342.77	.	AC=1;AF=0.500;AN=2;BaseQRankSum=0.863;ClippingRankSum=0.000;DB;DP=40;ExcessHet=3.0103;FS=0.000;MLEAC=1;MLEAF=0.500;MQ=43.75;MQRankSum=-2.586;QD=8.57;ReadPosRankSum=-0.027;SOR=0.540	GT:AD:DP:GQ:PL	0/1:22,18:40:99:371,0,496
2L	16795899	2L_16795899_SNP	T	C	443.77	.	AC=1;AF=0.500;AN=2;BaseQRankSum=-0.321;ClippingRankSum=0.000;DB;DP=40;ExcessHet=3.0103;FS=1.222;MLEAC=1;MLEAF=0.500;MQ=43.90;MQRankSum=-1.260;QD=11.09;ReadPosRankSum=-1.931;SOR=0.483	GT:AD:DP:GQ:PL	0/1:18,22:40:99:472,0,380
2L	16796046	.	T	TGA	1200.73	.	AC=1;AF=0.500;AN=2;BaseQRankSum=0.836;ClippingRankSum=0.000;DP=58;ExcessHet=3.0103;FS=0.000;MLEAC=1;MLEAF=0.500;MQ=43.71;MQRankSum=-2.159;QD=20.70;ReadPosRankSum=-1.028;SOR=0.826	GT:AD:DP:GQ:PL	0/1:28,30:58:99:1238,0,1079
2L	16796047	.	T	TG	1197.73	.	AC=1;AF=0.500;AN=2;BaseQRankSum=2.828;ClippingRankSum=0.000;DP=57;ExcessHet=3.0103;FS=0.000;MLEAC=1;MLEAF=0.500;MQ=43.71;MQRankSum=-2.212;QD=21.01;ReadPosRankSum=-0.782;SOR=0.760	GT:AD:DP:GQ:PL	0/1:28,29:57:99:1235,0,1121
2L	16796049	.	A	AAAATG	1196.73	.	AC=1;AF=0.500;AN=2;BaseQRankSum=-0.533;ClippingRankSum=0.000;DP=59;ExcessHet=3.0103;FS=0.988;MLEAC=1;MLEAF=0.500;MQ=43.72;MQRankSum=-2.209;QD=20.28;ReadPosRankSum=-0.508;SOR=0.772	GT:AD:DP:GQ:PL	0/1:29,30:59:99:1234,0,1146
2L	16796066	.	GT	G	1218.73	.	AC=1;AF=0.500;AN=2;BaseQRankSum=0.203;ClippingRankSum=0.000;DP=60;ExcessHet=3.0103;FS=2.156;MLEAC=1;MLEAF=0.500;MQ=43.72;MQRankSum=-1.873;QD=20.31;ReadPosRankSum=-0.806;SOR=0.446	GT:AD:DP:GQ:PL	0/1:26,34:60:99:1256,0,956
2L	16796121	2L_16796121_SNP	G	T	653.77	.	AC=1;AF=0.500;AN=2;BaseQRankSum=1.327;ClippingRankSum=0.000;DB;DP=54;ExcessHet=3.0103;FS=0.000;MLEAC=1;MLEAF=0.500;MQ=43.82;MQRankSum=-1.045;QD=12.11;ReadPosRankSum=0.840;SOR=0.636	GT:AD:DP:GQ:PL	0/1:23,31:54:99:682,0,449
2L	16796180	2L_16796180_SNP	C	T	696.77	.	AC=1;AF=0.500;AN=2;BaseQRankSum=-0.098;ClippingRankSum=0.000;DB;DP=58;ExcessHet=3.0103;FS=0.982;MLEAC=1;MLEAF=0.500;MQ=44.00;MQRankSum=0.000;QD=12.01;ReadPosRankSum=-0.555;SOR=0.560	GT:AD:DP:GQ:PL	0/1:26,32:58:99:725,0,912
2L	16796198	2L_16796198_SNP	A	G	404.77	.	AC=1;AF=0.500;AN=2;BaseQRankSum=-2.705;ClippingRankSum=0.000;DB;DP=54;ExcessHet=3.0103;FS=2.273;MLEAC=1;MLEAF=0.500;MQ=44.00;MQRankSum=0.000;QD=7.50;ReadPosRankSum=-0.465;SOR=0.919	GT:AD:DP:GQ:PL	0/1:31,23:54:99:433,0,1192
2L	16796268	2L_16796268_SNP	T	C	1832.77	.	AC=2;AF=1.00;AN=2;DB;DP=65;ExcessHet=3.0103;FS=0.000;MLEAC=2;MLEAF=1.00;MQ=43.88;QD=28.64;SOR=0.822	GT:AD:DP:GQ:PL	1/1:0,64:64:99:1861,191,0
2L	16796288	2L_16796288_SNP	G	C	1934.77	.	AC=2;AF=1.00;AN=2;DB;DP=67;ExcessHet=3.0103;FS=0.000;MLEAC=2;MLEAF=1.00;MQ=43.88;QD=29.31;SOR=0.818	GT:AD:DP:GQ:PL	1/1:0,66:66:99:1963,198,0
2L	16796326	2L_16796326_SNP	A	G	604.77	.	AC=1;AF=0.500;AN=2;BaseQRankSum=-0.400;ClippingRankSum=0.000;DB;DP=57;ExcessHet=3.0103;FS=5.408;MLEAC=1;MLEAF=0.500;MQ=43.86;MQRankSum=0.166;QD=10.80;ReadPosRankSum=0.386;SOR=0.269	GT:AD:DP:GQ:PL	0/1:26,30:56:99:633,0,546
2L	16796377	.	CA	C	563.73	.	AC=1;AF=0.500;AN=2;BaseQRankSum=-0.845;ClippingRankSum=0.000;DP=62;ExcessHet=3.0103;FS=2.178;MLEAC=1;MLEAF=0.500;MQ=44.00;MQRankSum=0.000;QD=9.24;ReadPosRankSum=1.680;SOR=0.517	GT:AD:DP:GQ:PL	0/1:26,35:61:99:601,0,423
2L	16796405	2L_16796405_SNP	C	T	527.77	.	AC=1;AF=0.500;AN=2;BaseQRankSum=2.238;ClippingRankSum=0.000;DB;DP=59;ExcessHet=3.0103;FS=2.182;MLEAC=1;MLEAF=0.500;MQ=44.00;MQRankSum=0.000;QD=9.10;ReadPosRankSum=0.250;SOR=1.022	GT:AD:DP:GQ:PL	0/1:31,27:58:99:556,0,676
2L	16796452	2L_16796452_SNP	C	T	754.77	.	AC=1;AF=0.500;AN=2;BaseQRankSum=0.420;ClippingRankSum=0.000;DB;DP=58;ExcessHet=3.0103;FS=1.033;MLEAC=1;MLEAF=0.500;MQ=43.97;MQRankSum=1.252;QD=13.24;ReadPosRankSum=1.491;SOR=0.527	GT:AD:DP:GQ:PL	0/1:23,34:57:99:783,0,448
2L	16796489	2L_16796489_SNP	T	C	1611.77	.	AC=2;AF=1.00;AN=2;DB;DP=63;ExcessHet=3.0103;FS=0.000;MLEAC=2;MLEAF=1.00;MQ=43.97;QD=26.00;SOR=1.057	GT:AD:DP:GQ:PL	1/1:0,62:62:99:1640,185,0
2L	16796507	2L_16796507_SNP	T	A	1436.77	.	AC=2;AF=1.00;AN=2;DB;DP=54;ExcessHet=3.0103;FS=0.000;MLEAC=2;MLEAF=1.00;MQ=44.00;QD=27.11;SOR=0.981	GT:AD:DP:GQ:PL	1/1:0,53:53:99:1465,159,0
2L	16796640	2L_16796640_SNP	A	G	667.77	.	AC=1;AF=0.500;AN=2;BaseQRankSum=-1.824;ClippingRankSum=0.000;DB;DP=60;ExcessHet=3.0103;FS=2.272;MLEAC=1;MLEAF=0.500;MQ=44.00;MQRankSum=0.000;QD=11.32;ReadPosRankSum=0.347;SOR=1.169	GT:AD:DP:GQ:PL	0/1:27,32:59:99:696,0,564
2L	16796846	2L_16796846_SNP	G	T	1428.77	.	AC=2;AF=1.00;AN=2;DB;DP=54;ExcessHet=3.0103;FS=0.000;MLEAC=2;MLEAF=1.00;MQ=44.00;QD=26.96;SOR=0.808	GT:AD:DP:GQ:PL	1/1:0,53:53:99:1457,159,0
2L	16796930	2L_16796930_SNP	T	A	1936.77	.	AC=2;AF=1.00;AN=2;DB;DP=59;ExcessHet=3.0103;FS=0.000;MLEAC=2;MLEAF=1.00;MQ=44.00;QD=32.83;SOR=0.726	GT:AD:DP:GQ:PL	1/1:0,59:59:99:1965,177,0
2L	16796951	2L_16796951_SNP	A	G	374.77	.	AC=1;AF=0.500;AN=2;BaseQRankSum=-2.640;ClippingRankSum=0.000;DB;DP=60;ExcessHet=3.0103;FS=5.596;MLEAC=1;MLEAF=0.500;MQ=44.00;MQRankSum=0.000;QD=6.35;ReadPosRankSum=-1.104;SOR=0.758	GT:AD:DP:GQ:PL	0/1:38,21:59:99:403,0,917
2L	16796971	2L_16796971_SNP	C	G	1755.77	.	AC=2;AF=1.00;AN=2;DB;DP=53;ExcessHet=3.0103;FS=0.000;MLEAC=2;MLEAF=1.00;MQ=44.00;QD=33.13;SOR=0.892	GT:AD:DP:GQ:PL	1/1:0,53:53:99:1784,162,0
2L	16797044	2L_16797044_SNP	C	T	476.77	.	AC=1;AF=0.500;AN=2;BaseQRankSum=0.685;ClippingRankSum=0.000;DB;DP=56;ExcessHet=3.0103;FS=3.794;MLEAC=1;MLEAF=0.500;MQ=44.00;MQRankSum=0.000;QD=8.67;ReadPosRankSum=-0.170;SOR=1.246	GT:AD:DP:GQ:PL	0/1:31,24:55:99:505,0,667
2L	16797124	2L_16797124_SNP	C	G	487.77	.	AC=1;AF=0.500;AN=2;BaseQRankSum=0.827;ClippingRankSum=0.000;DB;DP=53;ExcessHet=3.0103;FS=2.337;MLEAC=1;MLEAF=0.500;MQ=44.00;MQRankSum=0.000;QD=9.20;ReadPosRankSum=1.478;SOR=0.421	GT:AD:DP:GQ:PL	0/1:28,25:53:99:516,0,578
2L	16797199	2L_16797199_SNP	T	C	508.77	.	AC=1;AF=0.500;AN=2;BaseQRankSum=-2.567;ClippingRankSum=0.000;DB;DP=49;ExcessHet=3.0103;FS=4.125;MLEAC=1;MLEAF=0.500;MQ=44.00;MQRankSum=0.000;QD=10.38;ReadPosRankSum=0.240;SOR=1.371	GT:AD:DP:GQ:PL	0/1:24,25:49:99:537,0,543
2L	16797261	2L_16797261_SNP	G	T	586.77	.	AC=1;AF=0.500;AN=2;BaseQRankSum=3.579;ClippingRankSum=0.000;DB;DP=58;ExcessHet=3.0103;FS=0.000;MLEAC=1;MLEAF=0.500;MQ=44.00;MQRankSum=0.000;QD=10.12;ReadPosRankSum=0.377;SOR=0.582	GT:AD:DP:GQ:PL	0/1:30,28:58:99:615,0,633
2L	16797376	2L_16797376_SNP	G	T	728.77	.	AC=1;AF=0.500;AN=2;BaseQRankSum=2.958;ClippingRankSum=0.000;DB;DP=63;ExcessHet=3.0103;FS=0.000;MLEAC=1;MLEAF=0.500;MQ=44.00;MQRankSum=0.000;QD=11.57;ReadPosRankSum=-0.170;SOR=0.617	GT:AD:DP:GQ:PL	0/1:28,35:63:99:757,0,550
2L	16797389	2L_16797389_SNP	C	G	682.77	.	AC=1;AF=0.500;AN=2;BaseQRankSum=-0.118;ClippingRankSum=0.000;DB;DP=59;ExcessHet=3.0103;FS=0.000;MLEAC=1;MLEAF=0.500;MQ=44.00;MQRankSum=0.000;QD=11.57;ReadPosRankSum=-0.111;SOR=0.627	GT:AD:DP:GQ:PL	0/1:27,32:59:99:711,0,561
2L	16797403	2L_16797403_SNP	A	C	604.77	.	AC=1;AF=0.500;AN=2;BaseQRankSum=-0.435;ClippingRankSum=0.000;DB;DP=56;ExcessHet=3.0103;FS=2.251;MLEAC=1;MLEAF=0.500;MQ=44.00;MQRankSum=0.000;QD=10.80;ReadPosRankSum=-0.008;SOR=0.428	GT:AD:DP:GQ:PL	0/1:25,31:56:99:633,0,518
2L	16797437	2L_16797437_SNP	G	C	436.77	.	AC=1;AF=0.500;AN=2;BaseQRankSum=-1.027;ClippingRankSum=0.000;DB;DP=53;ExcessHet=3.0103;FS=0.000;MLEAC=1;MLEAF=0.500;MQ=44.00;MQRankSum=0.000;QD=8.40;ReadPosRankSum=0.557;SOR=0.719	GT:AD:DP:GQ:PL	0/1:29,23:52:99:465,0,635
2L	16797685	2L_16797685_SNP	G	A	289.77	.	AC=1;AF=0.500;AN=2;BaseQRankSum=0.186;ClippingRankSum=0.000;DB;DP=36;ExcessHet=3.0103;FS=9.728;MLEAC=1;MLEAF=0.500;MQ=43.95;MQRankSum=-1.062;QD=8.05;ReadPosRankSum=-0.167;SOR=1.499	GT:AD:DP:GQ:PL	0/1:20,16:36:99:318,0,439
2L	16797864	.	G	GAAAT	894.73	.	AC=1;AF=0.500;AN=2;BaseQRankSum=0.607;ClippingRankSum=0.000;DP=50;ExcessHet=3.0103;FS=0.000;MLEAC=1;MLEAF=0.500;MQ=43.96;MQRankSum=-0.980;QD=18.26;ReadPosRankSum=2.333;SOR=0.622	GT:AD:DP:GQ:PL	0/1:25,24:49:99:932,0,965
2L	16797882	.	C	CA	343.73	.	AC=1;AF=0.500;AN=2;BaseQRankSum=1.634;ClippingRankSum=0.000;DP=44;ExcessHet=3.0103;FS=0.000;MLEAC=1;MLEAF=0.500;MQ=43.96;MQRankSum=0.978;QD=8.38;ReadPosRankSum=-1.020;SOR=0.624	GT:AD:DP:GQ:PL	0/1:22,19:41:99:381,0,429
2L	16798339	2L_16798339_SNP	G	C	1092.77	.	AC=1;AF=0.500;AN=2;BaseQRankSum=1.594;ClippingRankSum=0.000;DB;DP=49;ExcessHet=3.0103;FS=2.492;MLEAC=1;MLEAF=0.500;MQ=43.94;MQRankSum=1.246;QD=22.30;ReadPosRankSum=0.441;SOR=0.393	GT:AD:DP:GQ:PL	0/1:20,29:49:99:1121,0,699
2L	16798359	.	AAAATAT	A	1281.73	.	AC=1;AF=0.500;AN=2;BaseQRankSum=-0.162;ClippingRankSum=0.000;DP=54;ExcessHet=3.0103;FS=0.000;MLEAC=1;MLEAF=0.500;MQ=43.95;MQRankSum=1.292;QD=23.74;ReadPosRankSum=0.881;SOR=0.782	GT:AD:DP:GQ:PL	0/1:21,33:54:99:1319,0,797
2L	16798361	.	A	AT	735.73	.	AC=1;AF=0.500;AN=2;BaseQRankSum=-0.598;ClippingRankSum=0.000;DP=53;ExcessHet=3.0103;FS=0.000;MLEAC=1;MLEAF=0.500;MQ=43.95;MQRankSum=-1.246;QD=13.88;ReadPosRankSum=-0.890;SOR=0.704	GT:AD:DP:GQ:PL	0/1:33,20:53:99:773,0,1322
2L	16798365	2L_16798365_SNP	T	A	744.77	.	AC=1;AF=0.500;AN=2;BaseQRankSum=0.860;ClippingRankSum=0.000;DB;DP=54;ExcessHet=3.0103;FS=0.000;MLEAC=1;MLEAF=0.500;MQ=43.95;MQRankSum=-1.216;QD=13.79;ReadPosRankSum=-1.429;SOR=0.612	GT:AD:DP:GQ:PL	0/1:33,21:54:99:773,0,1322
2L	16798367	2L_16798367_SNP	T	A	741.77	.	AC=1;AF=0.500;AN=2;BaseQRankSum=1.810;ClippingRankSum=0.000;DB;DP=53;ExcessHet=3.0103;FS=1.061;MLEAC=1;MLEAF=0.500;MQ=43.95;MQRankSum=-1.246;QD=14.00;SOR=0.536	GT:AD:DP:GQ:PL	0/1:33,20:53:99:770,0,1349
2L	16798372	.	AAAAT	A	1325.73	.	AC=1;AF=0.500;AN=2;BaseQRankSum=-0.388;ClippingRankSum=0.000;DP=58;ExcessHet=3.0103;FS=3.642;MLEAC=1;MLEAF=0.500;MQ=43.95;MQRankSum=1.252;QD=23.26;ReadPosRankSum=-1.978;SOR=1.034	GT:AD:DP:GQ:PL	0/1:23,34:57:99:1363,0,883
2L	16798406	2L_16798406_SNP	C	T	2415.77	.	AC=2;AF=1.00;AN=2;DB;DP=58;ExcessHet=3.0103;FS=0.000;MLEAC=2;MLEAF=1.00;MQ=44.00;QD=31.18;SOR=0.877	GT:AD:DP:GQ:PL	1/1:0,57:57:99:2444,172,0
2L	16798421	2L_16798421_SNP	C	A	2280.77	.	AC=2;AF=1.00;AN=2;DB;DP=53;ExcessHet=3.0103;FS=0.000;MLEAC=2;MLEAF=1.00;MQ=44.00;QD=28.80;SOR=0.853	GT:AD:DP:GQ:PL	1/1:0,52:52:99:2309,160,0
2L	16798494	.	GT	G	981.73	.	AC=1;AF=0.500;AN=2;BaseQRankSum=-0.185;ClippingRankSum=0.000;DP=54;ExcessHet=3.0103;FS=0.000;MLEAC=1;MLEAF=0.500;MQ=43.88;MQRankSum=0.027;QD=18.52;ReadPosRankSum=0.944;SOR=0.627	GT:AD:DP:GQ:PL	0/1:27,26:53:99:1019,0,991
2L	16798509	2L_16798509_SNP	C	G	1055.77	.	AC=1;AF=0.500;AN=2;BaseQRankSum=3.011;ClippingRankSum=0.000;DB;DP=54;ExcessHet=3.0103;FS=2.311;MLEAC=1;MLEAF=0.500;MQ=43.96;MQRankSum=-0.872;QD=19.92;ReadPosRankSum=-1.260;SOR=1.071	GT:AD:DP:GQ:PL	0/1:24,29:53:99:1084,0,887
2L	16798570	2L_16798570_SNP	A	C	618.77	.	AC=1;AF=0.500;AN=2;BaseQRankSum=-0.188;ClippingRankSum=0.000;DB;DP=41;ExcessHet=3.0103;FS=0.000;MLEAC=1;MLEAF=0.500;MQ=43.90;MQRankSum=1.302;QD=15.09;ReadPosRankSum=0.158;SOR=0.616	GT:AD:DP:GQ:PL	0/1:23,18:41:99:647,0,877
2L	16798584	2L_16798584_SNP	C	G	594.77	.	AC=1;AF=0.500;AN=2;BaseQRankSum=1.730;ClippingRankSum=0.000;DB;DP=41;ExcessHet=3.0103;FS=0.000;MLEAC=1;MLEAF=0.500;MQ=43.90;MQRankSum=1.302;QD=14.51;ReadPosRankSum=-1.012;SOR=0.616	GT:AD:DP:GQ:PL	0/1:23,18:41:99:623,0,919
2L	16798609	2L_16798609_SNP	A	C	423.77	.	AC=1;AF=0.500;AN=2;BaseQRankSum=-2.513;ClippingRankSum=0.000;DB;DP=42;ExcessHet=3.0103;FS=1.149;MLEAC=1;MLEAF=0.500;MQ=43.91;MQRankSum=-1.331;QD=10.09;ReadPosRankSum=2.609;SOR=0.527	GT:AD:DP:GQ:PL	0/1:20,22:42:99:452,0,725
2L	16798628	.	A	C	1755.77	.	AC=2;AF=1.00;AN=2;DP=38;ExcessHet=3.0103;FS=0.000;MLEAC=2;MLEAF=1.00;MQ=43.95;QD=31.55;SOR=1.040	GT:AD:DP:GQ:PL	1/1:0,38:38:99:1784,120,0
2L	16798629	.	A	C	1755.77	.	AC=2;AF=1.00;AN=2;DP=40;ExcessHet=3.0103;FS=0.000;MLEAC=2;MLEAF=1.00;MQ=43.95;QD=30.00;SOR=1.022	GT:AD:DP:GQ:PL	1/1:0,40:40:99:1784,120,0
2L	16798719	2L_16798719_SNP	T	G	524.77	.	AC=1;AF=0.500;AN=2;BaseQRankSum=-0.173;ClippingRankSum=0.000;DB;DP=56;ExcessHet=3.0103;FS=1.064;MLEAC=1;MLEAF=0.500;MQ=44.00;MQRankSum=0.000;QD=9.37;ReadPosRankSum=-1.000;SOR=0.504	GT:AD:DP:GQ:PL	0/1:30,26:56:99:553,0,659
2L	16798763	2L_16798763_SNP	C	A	1668.77	.	AC=2;AF=1.00;AN=2;DB;DP=60;ExcessHet=3.0103;FS=0.000;MLEAC=2;MLEAF=1.00;MQ=44.00;QD=27.81;SOR=0.906	GT:AD:DP:GQ:PL	1/1:0,60:60:99:1697,180,0
2L	16798794	.	AT	A	313.73	.	AC=1;AF=0.500;AN=2;BaseQRankSum=0.173;ClippingRankSum=0.000;DP=56;ExcessHet=3.0103;FS=0.000;MLEAC=1;MLEAF=0.500;MQ=44.00;MQRankSum=0.000;QD=6.54;ReadPosRankSum=0.041;SOR=0.699	GT:AD:DP:GQ:PL	0/1:23,25:48:99:351,0,370
2L	16798796	.	T	A	182.73	.	AC=1;AF=0.500;AN=2;BaseQRankSum=1.099;ClippingRankSum=0.000;DP=56;ExcessHet=3.0103;FS=1.174;MLEAC=1;MLEAF=0.500;MQ=44.00;MQRankSum=0.000;QD=4.06;ReadPosRankSum=0.869;SOR=0.861	GT:AD:DP:GQ:PL	0/1:27,18:45:99:220,0,405
2L	16798797	.	A	T	291.73	.	AC=1;AF=0.500;AN=2;BaseQRankSum=1.722;ClippingRankSum=0.000;DP=56;ExcessHet=3.0103;FS=0.000;MLEAC=1;MLEAF=0.500;MQ=44.00;MQRankSum=0.000;QD=6.34;SOR=0.719	GT:AD:DP:GQ:PL	0/1:25,21:46:99:329,0,360
2L	16798950	2L_16798950_SNP	G	A	1685.77	.	AC=2;AF=1.00;AN=2;DB;DP=62;ExcessHet=3.0103;FS=0.000;MLEAC=2;MLEAF=1.00;MQ=44.00;QD=27.19;SOR=0.758	GT:AD:DP:GQ:PL	1/1:0,62:62:99:1714,186,0
2L	16798982	2L_16798982_SNP	G	A	1698.77	.	AC=2;AF=1.00;AN=2;DB;DP=64;ExcessHet=3.0103;FS=0.000;MLEAC=2;MLEAF=1.00;MQ=43.94;QD=26.54;SOR=0.892	GT:AD:DP:GQ:PL	1/1:0,64:64:99:1727,190,0
2L	16799169	2L_16799169_SNP	G	A	466.77	.	AC=1;AF=0.500;AN=2;BaseQRankSum=1.231;ClippingRankSum=0.000;DB;DP=63;ExcessHet=3.0103;FS=0.953;MLEAC=1;MLEAF=0.500;MQ=43.66;MQRankSum=-3.258;QD=7.41;ReadPosRankSum=1.664;SOR=0.575	GT:AD:DP:GQ:PL	0/1:38,25:63:99:495,0,811
2L	16799266	2L_16799266_SNP	C	T	292.77	.	AC=1;AF=0.500;AN=2;BaseQRankSum=1.697;ClippingRankSum=0.000;DB;DP=58;ExcessHet=3.0103;FS=2.435;MLEAC=1;MLEAF=0.500;MQ=43.57;MQRankSum=-4.474;QD=5.05;ReadPosRankSum=-0.321;SOR=0.380	GT:AD:DP:GQ:PL	0/1:40,18:58:99:321,0,932
2L	16799311	2L_16799311_SNP	C	A	345.77	.	AC=1;AF=0.500;AN=2;BaseQRankSum=-0.218;ClippingRankSum=0.000;DB;DP=59;ExcessHet=3.0103;FS=0.000;MLEAC=1;MLEAF=0.500;MQ=43.55;MQRankSum=-3.879;QD=5.86;ReadPosRankSum=-0.177;SOR=0.823	GT:AD:DP:GQ:PL	0/1:39,20:59:99:374,0,881
2L	16799378	.	AAT	A	830.73	.	AC=1;AF=0.500;AN=2;BaseQRankSum=0.038;ClippingRankSum=0.000;DP=57;ExcessHet=3.0103;FS=5.785;MLEAC=1;MLEAF=0.500;MQ=42.44;MQRankSum=-5.449;QD=15.98;ReadPosRankSum=0.433;SOR=1.019	GT:AD:DP:GQ:PL	0/1:29,23:52:99:868,0,4126
2L	16799391	2L_16799391_SNP	C	T	824.77	.	AC=1;AF=0.500;AN=2;BaseQRankSum=-2.444;ClippingRankSum=0.000;DB;DP=56;ExcessHet=3.0103;FS=7.437;MLEAC=1;MLEAF=0.500;MQ=42.47;MQRankSum=-5.725;QD=14.73;ReadPosRankSum=1.636;SOR=1.229	GT:AD:DP:GQ:PL	0/1:34,22:56:99:853,0,5768
2L	16799397	2L_16799397_SNP	A	G	744.77	.	AC=1;AF=0.500;AN=2;BaseQRankSum=-2.842;ClippingRankSum=0.000;DB;DP=57;ExcessHet=3.0103;FS=3.751;MLEAC=1;MLEAF=0.500;MQ=42.49;MQRankSum=-6.014;QD=13.07;ReadPosRankSum=1.870;SOR=1.230	GT:AD:DP:GQ:PL	0/1:36,21:57:99:773,0,6570
2L	16799398	2L_16799398_SNP	C	A	744.77	.	AC=1;AF=0.500;AN=2;BaseQRankSum=-0.573;ClippingRankSum=0.000;DB;DP=57;ExcessHet=3.0103;FS=3.751;MLEAC=1;MLEAF=0.500;MQ=42.49;MQRankSum=-6.014;QD=13.07;ReadPosRankSum=1.829;SOR=1.230	GT:AD:DP:GQ:PL	0/1:36,21:57:99:773,0,6570
2L	16799401	2L_16799401_SNP	C	A	738.77	.	AC=1;AF=0.500;AN=2;BaseQRankSum=-0.537;ClippingRankSum=0.000;DB;DP=56;ExcessHet=3.0103;FS=3.969;MLEAC=1;MLEAF=0.500;MQ=42.60;MQRankSum=-5.923;QD=13.19;ReadPosRankSum=2.113;SOR=1.402	GT:AD:DP:GQ:PL	0/1:36,20:56:99:767,0,7294
2L	16799409	2L_16799409_SNP	T	A	702.77	.	AC=1;AF=0.500;AN=2;BaseQRankSum=-2.053;ClippingRankSum=0.000;DB;DP=55;ExcessHet=3.0103;FS=5.825;MLEAC=1;MLEAF=0.500;MQ=42.57;MQRankSum=-5.855;QD=12.78;ReadPosRankSum=0.919;SOR=1.331	GT:AD:DP:GQ:PL	0/1:35,20:55:99:731,0,7376
2L	16799415	2L_16799415_SNP	T	C	702.77	.	AC=1;AF=0.500;AN=2;BaseQRankSum=-2.009;ClippingRankSum=0.000;DB;DP=56;ExcessHet=3.0103;FS=7.678;MLEAC=1;MLEAF=0.500;MQ=42.60;MQRankSum=-5.923;QD=12.55;ReadPosRankSum=0.308;SOR=1.313	GT:AD:DP:GQ:PL	0/1:36,20:56:99:731,0,7527
2L	16799420	2L_16799420_SNP	T	A	744.77	.	AC=1;AF=0.500;AN=2;BaseQRankSum=0.141;ClippingRankSum=0.000;DB;DP=56;ExcessHet=3.0103;FS=7.696;MLEAC=1;MLEAF=0.500;MQ=42.47;MQRankSum=-5.945;QD=13.30;ReadPosRankSum=-1.008;SOR=1.444	GT:AD:DP:GQ:PL	0/1:35,21:56:99:773,0,7631
2L	16799426	2L_16799426_SNP	A	C	693.77	.	AC=1;AF=0.500;AN=2;BaseQRankSum=-0.118;ClippingRankSum=0.000;DB;DP=56;ExcessHet=3.0103;FS=7.999;MLEAC=1;MLEAF=0.500;MQ=42.60;MQRankSum=-6.161;QD=12.39;ReadPosRankSum=-1.022;SOR=1.555	GT:AD:DP:GQ:PL	0/1:37,19:56:99:722,0,8041
2L	16799435	2L_16799435_SNP	C	A	612.77	.	AC=1;AF=0.500;AN=2;BaseQRankSum=1.277;ClippingRankSum=0.000;DB;DP=55;ExcessHet=3.0103;FS=5.855;MLEAC=1;MLEAF=0.500;MQ=42.57;MQRankSum=-6.618;QD=11.14;ReadPosRankSum=-1.968;SOR=1.324	GT:AD:DP:GQ:PL	0/1:38,17:55:99:641,0,8068
2L	16799442	.	T	TTGTTGTAA	561.73	.	AC=1;AF=0.500;AN=2;BaseQRankSum=0.183;ClippingRankSum=0.000;DP=53;ExcessHet=3.0103;FS=4.364;MLEAC=1;MLEAF=0.500;MQ=42.56;MQRankSum=-6.467;QD=10.60;ReadPosRankSum=-2.772;SOR=1.528	GT:AD:DP:GQ:PL	0/1:37,16:53:99:599,0,8059
2L	16799465	.	C	CTTAATGATCTAAGTAGAAATACACA	611.73	.	AC=1;AF=0.500;AN=2;BaseQRankSum=-0.097;ClippingRankSum=0.000;DP=50;ExcessHet=3.0103;FS=1.341;MLEAC=1;MLEAF=0.500;MQ=42.49;MQRankSum=-6.620;QD=13.30;ReadPosRankSum=-3.646;SOR=0.734	GT:AD:DP:GQ:PL	0/1:35,11:46:99:649,0,8044
2L	16799480	2L_16799480_SNP	A	T	567.77	.	AC=1;AF=0.500;AN=2;BaseQRankSum=1.435;ClippingRankSum=0.000;DB;DP=56;ExcessHet=3.0103;FS=11.066;MLEAC=1;MLEAF=0.500;MQ=42.70;MQRankSum=-7.267;QD=10.14;ReadPosRankSum=-3.465;SOR=1.185	GT:AD:DP:GQ:PL	0/1:39,17:56:99:596,0,8121
2L	16799485	2L_16799485_SNP	A	C	567.77	.	AC=1;AF=0.500;AN=2;BaseQRankSum=-1.222;ClippingRankSum=0.000;DB;DP=56;ExcessHet=3.0103;FS=11.066;MLEAC=1;MLEAF=0.500;MQ=42.70;MQRankSum=-7.267;QD=10.14;ReadPosRankSum=-2.234;SOR=1.185	GT:AD:DP:GQ:PL	0/1:39,17:56:99:596,0,8121
2L	16799527	2L_16799527_SNP	T	A	813.77	.	AC=1;AF=0.500;AN=2;BaseQRankSum=2.107;ClippingRankSum=0.000;DB;DP=64;ExcessHet=3.0103;FS=11.868;MLEAC=1;MLEAF=0.500;MQ=42.60;MQRankSum=-7.709;QD=12.72;ReadPosRankSum=1.199;SOR=0.931	GT:AD:DP:GQ:PL	0/1:41,23:64:99:842,0,1652
2L	16799530	.	T	TGC	888.73	.	AC=1;AF=0.500;AN=2;BaseQRankSum=-0.405;ClippingRankSum=0.000;DP=65;ExcessHet=3.0103;FS=14.119;MLEAC=1;MLEAF=0.500;MQ=42.59;MQRankSum=-7.758;QD=13.67;ReadPosRankSum=1.074;SOR=1.046	GT:AD:DP:GQ:PL	0/1:41,24:65:99:926,0,1646
2L	16799532	2L_16799532_SNP	A	G	897.77	.	AC=1;AF=0.500;AN=2;BaseQRankSum=1.357;ClippingRankSum=0.000;DB;DP=65;ExcessHet=3.0103;FS=13.999;MLEAC=1;MLEAF=0.500;MQ=42.56;MQRankSum=-7.737;QD=13.81;ReadPosRankSum=0.691;SOR=1.163	GT:AD:DP:GQ:PL	0/1:40,25:65:99:926,0,1646
2L	16799534	.	ATT	A	933.73	.	AC=1;AF=0.500;AN=2;BaseQRankSum=-0.239;ClippingRankSum=0.000;DP=63;ExcessHet=3.0103;FS=16.647;MLEAC=1;MLEAF=0.500;MQ=42.63;MQRankSum=-7.625;QD=14.82;ReadPosRankSum=0.873;SOR=1.361	GT:AD:DP:GQ:PL	0/1:39,24:63:99:971,0,1601
2L	16799536	.	T	TCAA	894.73	.	AC=1;AF=0.500;AN=2;BaseQRankSum=-0.092;ClippingRankSum=0.000;DP=61;ExcessHet=3.0103;FS=14.183;MLEAC=1;MLEAF=0.500;MQ=42.71;MQRankSum=-7.512;QD=14.67;ReadPosRankSum=1.318;SOR=1.259	GT:AD:DP:GQ:PL	0/1:38,23:61:99:932,0,1562
2L	16799538	2L_16799538_SNP	T	A	864.77	.	AC=1;AF=0.500;AN=2;BaseQRankSum=3.152;ClippingRankSum=0.000;DB;DP=61;ExcessHet=3.0103;FS=16.966;MLEAC=1;MLEAF=0.500;MQ=42.71;MQRankSum=-7.256;QD=14.18;ReadPosRankSum=0.635;SOR=1.356	GT:AD:DP:GQ:PL	0/1:37,24:61:99:893,0,1523
2L	16799555	2L_16799555_SNP	T	A	2024.77	.	AC=2;AF=1.00;AN=2;DB;DP=59;ExcessHet=3.0103;FS=0.000;MLEAC=2;MLEAF=1.00;MQ=42.63;QD=34.32;SOR=0.726	GT:AD:DP:GQ:PL	1/1:0,59:59:99:2053,177,0
2L	16799586	2L_16799586_SNP	G	C	949.77	.	AC=1;AF=0.500;AN=2;BaseQRankSum=0.648;ClippingRankSum=0.000;DB;DP=56;ExcessHet=3.0103;FS=14.508;MLEAC=1;MLEAF=0.500;MQ=42.56;MQRankSum=-5.794;QD=16.96;ReadPosRankSum=-1.550;SOR=1.697	GT:AD:DP:GQ:PL	0/1:29,27:56:99:978,0,1070
2L	16799605	.	T	TG	1076.73	.	AC=1;AF=0.500;AN=2;BaseQRankSum=0.836;ClippingRankSum=0.000;DP=56;ExcessHet=3.0103;FS=9.359;MLEAC=1;MLEAF=0.500;MQ=42.54;MQRankSum=-5.375;QD=19.23;ReadPosRankSum=-0.952;SOR=1.456	GT:AD:DP:GQ:PL	0/1:29,27:56:99:1114,0,1112
2L	16799609	.	C	CT	960.73	.	AC=1;AF=0.500;AN=2;BaseQRankSum=0.707;ClippingRankSum=0.000;DP=56;ExcessHet=3.0103;FS=12.236;MLEAC=1;MLEAF=0.500;MQ=42.57;MQRankSum=-5.362;QD=17.16;ReadPosRankSum=-0.362;SOR=1.281	GT:AD:DP:GQ:PL	0/1:30,26:56:99:998,0,1218
2L	16799611	.	T	TTAGGACCA	963.73	.	AC=1;AF=0.500;AN=2;BaseQRankSum=0.730;ClippingRankSum=0.000;DP=54;ExcessHet=3.0103;FS=12.599;MLEAC=1;MLEAF=0.500;MQ=42.56;MQRankSum=-5.200;QD=17.85;ReadPosRankSum=-0.443;SOR=1.161	GT:AD:DP:GQ:PL	0/1:29,25:54:99:1001,0,1176
2L	16799668	2L_16799668_SNP	C	T	543.77	.	AC=1;AF=0.500;AN=2;BaseQRankSum=1.865;ClippingRankSum=0.000;DB;DP=53;ExcessHet=3.0103;FS=1.047;MLEAC=1;MLEAF=0.500;MQ=43.00;MQRankSum=-4.132;QD=10.26;ReadPosRankSum=-0.267;SOR=0.790	GT:AD:DP:GQ:PL	0/1:27,26:53:99:572,0,562
2L	16799837	.	A	T	1165.77	.	AC=2;AF=1.00;AN=2;DP=43;ExcessHet=3.0103;FS=0.000;MLEAC=2;MLEAF=1.00;MQ=43.68;QD=27.76;SOR=0.892	GT:AD:DP:GQ:PL	1/1:0,42:42:99:1194,126,0
2L	16799918	2L_16799918_SNP	C	T	378.77	.	AC=1;AF=0.500;AN=2;BaseQRankSum=-0.052;ClippingRankSum=0.000;DB;DP=37;ExcessHet=3.0103;FS=1.348;MLEAC=1;MLEAF=0.500;MQ=43.79;MQRankSum=-2.006;QD=10.82;ReadPosRankSum=0.718;SOR=0.411	GT:AD:DP:GQ:PL	0/1:17,18:35:99:407,0,324
2L	16800305	2L_16800305_SNP	T	C	462.77	.	AC=1;AF=0.500;AN=2;BaseQRankSum=1.696;ClippingRankSum=0.000;DB;DP=40;ExcessHet=3.0103;FS=6.990;MLEAC=1;MLEAF=0.500;MQ=43.71;MQRankSum=0.286;QD=11.57;ReadPosRankSum=-0.894;SOR=1.541	GT:AD:DP:GQ:PL	0/1:18,22:40:99:491,0,378
2L	16800449	2L_16800449_SNP	G	A	456.77	.	AC=1;AF=0.500;AN=2;BaseQRankSum=2.995;ClippingRankSum=0.000;DB;DP=52;ExcessHet=3.0103;FS=1.052;MLEAC=1;MLEAF=0.500;MQ=43.70;MQRankSum=1.194;QD=8.78;ReadPosRankSum=1.312;SOR=0.885	GT:AD:DP:GQ:PL	0/1:29,23:52:99:485,0,632
2L	16800484	2L_16800484_SNP	A	G	1441.77	.	AC=2;AF=1.00;AN=2;DB;DP=54;ExcessHet=3.0103;FS=0.000;MLEAC=2;MLEAF=1.00;MQ=43.32;QD=26.70;SOR=0.931	GT:AD:DP:GQ:PL	1/1:0,54:54:99:1470,161,0
2L	16800515	2L_16800515_SNP	C	T	576.77	.	AC=1;AF=0.500;AN=2;BaseQRankSum=3.491;ClippingRankSum=0.000;DB;DP=51;ExcessHet=3.0103;FS=3.917;MLEAC=1;MLEAF=0.500;MQ=42.97;MQRankSum=-0.043;QD=11.31;ReadPosRankSum=-1.986;SOR=1.009	GT:AD:DP:GQ:PL	0/1:24,27:51:99:605,0,492
2L	16800532	.	TCAATTGACTGACTGAA	T	2224.73	.	AC=2;AF=1.00;AN=2;DP=51;ExcessHet=3.0103;FS=0.000;MLEAC=2;MLEAF=1.00;MQ=42.89;QD=21.75;SOR=0.859	GT:AD:DP:GQ:PL	1/1:0,50:50:99:2262,154,0
2L	16800556	2L_16800556_SNP	T	A	2176.77	.	AC=2;AF=1.00;AN=2;DB;DP=48;ExcessHet=3.0103;FS=0.000;MLEAC=2;MLEAF=1.00;MQ=42.82;QD=31.18;SOR=0.963	GT:AD:DP:GQ:PL	1/1:0,48:48:99:2205,147,0
2L	16800564	2L_16800564_SNP	T	A	1662.77	.	AC=2;AF=1.00;AN=2;DB;DP=44;ExcessHet=3.0103;FS=0.000;MLEAC=2;MLEAF=1.00;MQ=42.71;QD=33.82;SOR=1.209	GT:AD:DP:GQ:PL	1/1:0,36:36:99:1691,117,0
2L	16800569	2L_16800569_SNP	T	A	1743.73	.	AC=2;AF=1.00;AN=2;DB;DP=47;ExcessHet=3.0103;FS=0.000;MLEAC=2;MLEAF=1.00;MQ=42.69;QD=31.33;SOR=0.811	GT:AD:DP:GQ:PL	1/1:0,40:40:99:1781,123,0
2L	16800572	2L_16800572_SNP	A	T	643.77	.	AC=1;AF=0.500;AN=2;BaseQRankSum=0.043;ClippingRankSum=0.000;DB;DP=48;ExcessHet=3.0103;FS=2.709;MLEAC=1;MLEAF=0.500;MQ=42.76;MQRankSum=0.447;QD=15.70;ReadPosRankSum=0.933;SOR=0.747	GT:AD:DP:GQ:PL	0/1:23,18:41:99:672,0,798
2L	16800573	.	A	T	2301.73	.	AC=2;AF=1.00;AN=2;DP=46;ExcessHet=3.0103;FS=0.000;MLEAC=2;MLEAF=1.00;MQ=42.77;QD=27.26;SOR=1.075	GT:AD:DP:GQ:PL	1/1:0,46:46:99:2339,157,0
2L	16800580	2L_16800580_SNP	T	A	640.77	.	AC=1;AF=0.500;AN=2;BaseQRankSum=-2.834;ClippingRankSum=0.000;DB;DP=44;ExcessHet=3.0103;FS=4.677;MLEAC=1;MLEAF=0.500;MQ=42.71;MQRankSum=-1.400;QD=16.43;ReadPosRankSum=0.352;SOR=1.204	GT:AD:DP:GQ:PL	0/1:20,19:39:99:669,0,736
2L	16800582	2L_16800582_SNP	C	T	1996.77	.	AC=2;AF=1.00;AN=2;DB;DP=43;ExcessHet=3.0103;FS=0.000;MLEAC=2;MLEAF=1.00;MQ=42.68;QD=28.79;SOR=1.179	GT:AD:DP:GQ:PL	1/1:0,43:43:99:2025,135,0
2L	16800591	2L_16800591_SNP	G	A	1681.77	.	AC=2;AF=1.00;AN=2;DB;DP=38;ExcessHet=3.0103;FS=0.000;MLEAC=2;MLEAF=1.00;MQ=42.61;QD=29.38;SOR=1.040	GT:AD:DP:GQ:PL	1/1:0,38:38:99:1710,114,0
2L	16800595	2L_16800595_SNP	T	G	1726.77	.	AC=2;AF=1.00;AN=2;DB;DP=36;ExcessHet=3.0103;FS=0.000;MLEAC=2;MLEAF=1.00;MQ=42.58;QD=29.51;SOR=1.061	GT:AD:DP:GQ:PL	1/1:0,36:36:99:1755,117,0
2L	16800615	2L_16800615_SNP	A	G	1498.77	.	AC=2;AF=1.00;AN=2;DB;DP=35;ExcessHet=3.0103;FS=0.000;MLEAC=2;MLEAF=1.00;MQ=42.99;QD=26.00;SOR=0.869	GT:AD:DP:GQ:PL	1/1:0,35:35:99:1527,105,0
2L	16800640	2L_16800640_SNP	C	G	293.77	.	AC=1;AF=0.500;AN=2;BaseQRankSum=-2.284;ClippingRankSum=0.000;DB;DP=37;ExcessHet=3.0103;FS=2.862;MLEAC=1;MLEAF=0.500;MQ=43.23;MQRankSum=-1.993;QD=7.94;ReadPosRankSum=-1.312;SOR=0.539	GT:AD:DP:GQ:PL	0/1:20,17:37:99:322,0,441
2L	16800660	2L_16800660_SNP	T	A	381.77	.	AC=1;AF=0.500;AN=2;BaseQRankSum=1.274;ClippingRankSum=0.000;DB;DP=45;ExcessHet=3.0103;FS=1.212;MLEAC=1;MLEAF=0.500;MQ=43.39;MQRankSum=-1.583;QD=8.48;ReadPosRankSum=-0.599;SOR=0.984	GT:AD:DP:GQ:PL	0/1:26,19:45:99:410,0,595
2L	16800735	2L_16800735_SNP	A	T	418.77	.	AC=1;AF=0.500;AN=2;BaseQRankSum=0.888;ClippingRankSum=0.000;DB;DP=35;ExcessHet=3.0103;FS=0.000;MLEAC=1;MLEAF=0.500;MQ=43.47;MQRankSum=0.789;QD=11.96;ReadPosRankSum=0.506;SOR=0.586	GT:AD:DP:GQ:PL	0/1:15,20:35:99:447,0,317
2L	16800781	2L_16800781_SNP	C	A	528.77	.	AC=1;AF=0.500;AN=2;BaseQRankSum=1.741;ClippingRankSum=0.000;DB;DP=42;ExcessHet=3.0103;FS=1.207;MLEAC=1;MLEAF=0.500;MQ=43.35;MQRankSum=0.739;QD=12.59;ReadPosRankSum=0.157;SOR=0.473	GT:AD:DP:GQ:PL	0/1:18,24:42:99:557,0,349
2L	16800868	2L_16800868_SNP	G	A	375.77	.	AC=1;AF=0.500;AN=2;BaseQRankSum=2.636;ClippingRankSum=0.000;DB;DP=44;ExcessHet=3.0103;FS=0.000;MLEAC=1;MLEAF=0.500;MQ=43.62;MQRankSum=1.044;QD=8.54;ReadPosRankSum=0.803;SOR=0.573	GT:AD:DP:GQ:PL	0/1:25,19:44:99:404,0,555
2L	16800900	2L_16800900_SNP	T	G	501.77	.	AC=1;AF=0.500;AN=2;BaseQRankSum=-2.571;ClippingRankSum=0.000;DB;DP=39;ExcessHet=3.0103;FS=1.408;MLEAC=1;MLEAF=0.500;MQ=43.83;MQRankSum=0.000;QD=12.87;ReadPosRankSum=0.413;SOR=1.109	GT:AD:DP:GQ:PL	0/1:14,25:39:99:530,0,282
2L	16800969	2L_16800969_SNP	C	T	458.77	.	AC=1;AF=0.500;AN=2;BaseQRankSum=1.963;ClippingRankSum=0.000;DB;DP=36;ExcessHet=3.0103;FS=10.481;MLEAC=1;MLEAF=0.500;MQ=44.00;MQRankSum=0.000;QD=12.74;ReadPosRankSum=-1.124;SOR=1.743	GT:AD:DP:GQ:PL	0/1:15,21:36:99:487,0,309
2L	16801026	2L_16801026_SNP	C	T	426.77	.	AC=1;AF=0.500;AN=2;BaseQRankSum=0.509;ClippingRankSum=0.000;DB;DP=42;ExcessHet=3.0103;FS=0.000;MLEAC=1;MLEAF=0.500;MQ=43.83;MQRankSum=1.048;QD=10.16;ReadPosRankSum=-0.089;SOR=0.533	GT:AD:DP:GQ:PL	0/1:21,21:42:99:455,0,413
2L	16801029	2L_16801029_SNP	G	A	1497.77	.	AC=2;AF=1.00;AN=2;DB;DP=42;ExcessHet=3.0103;FS=0.000;MLEAC=2;MLEAF=1.00;MQ=43.83;QD=29.00;SOR=0.892	GT:AD:DP:GQ:PL	1/1:0,42:42:99:1526,129,0
2L	16801051	2L_16801051_SNP	G	T	399.77	.	AC=1;AF=0.500;AN=2;BaseQRankSum=-0.771;ClippingRankSum=0.000;DB;DP=37;ExcessHet=3.0103;FS=2.884;MLEAC=1;MLEAF=0.500;MQ=43.80;MQRankSum=-0.868;QD=10.80;ReadPosRankSum=-1.121;SOR=0.677	GT:AD:DP:GQ:PL	0/1:17,20:37:99:428,0,372
2L	16801168	2L_16801168_SNP	C	T	1177.77	.	AC=2;AF=1.00;AN=2;DB;DP=43;ExcessHet=3.0103;FS=0.000;MLEAC=2;MLEAF=1.00;MQ=44.00;QD=27.39;SOR=0.739	GT:AD:DP:GQ:PL	1/1:0,43:43:99:1206,129,0
2L	16801269	2L_16801269_SNP	T	G	1231.77	.	AC=2;AF=1.00;AN=2;DB;DP=48;ExcessHet=3.0103;FS=0.000;MLEAC=2;MLEAF=1.00;MQ=43.96;QD=26.21;SOR=0.919	GT:AD:DP:GQ:PL	1/1:0,47:47:99:1260,140,0
2L	16801561	.	TAAAAA	T,TAAAA	1419.73	.	AC=1,1;AF=0.500,0.500;AN=2;DP=59;ExcessHet=3.0103;FS=0.000;MLEAC=1,1;MLEAF=0.500,0.500;MQ=44.00;QD=27.84;SOR=1.201	GT:AD:DP:GQ:PL	1/2:0,25,26:51:99:1457,493,1016,1040,0,964
2L	16801683	.	T	TGCC	2617.73	.	AC=2;AF=1.00;AN=2;DP=60;ExcessHet=3.0103;FS=0.000;MLEAC=2;MLEAF=1.00;MQ=44.00;QD=25.72;SOR=0.693	GT:AD:DP:GQ:PL	1/1:0,58:58:99:2655,178,0
2L	16801695	2L_16801695_SNP	C	A	736.77	.	AC=1;AF=0.500;AN=2;BaseQRankSum=0.857;ClippingRankSum=0.000;DB;DP=58;ExcessHet=3.0103;FS=0.000;MLEAC=1;MLEAF=0.500;MQ=44.00;MQRankSum=0.000;QD=12.70;ReadPosRankSum=2.701;SOR=0.765	GT:AD:DP:GQ:PL	0/1:24,34:58:99:765,0,483
2L	16801730	2L_16801730_SNP	G	C	737.77	.	AC=1;AF=0.500;AN=2;BaseQRankSum=1.322;ClippingRankSum=0.000;DB;DP=66;ExcessHet=3.0103;FS=4.873;MLEAC=1;MLEAF=0.500;MQ=44.00;MQRankSum=0.000;QD=11.35;ReadPosRankSum=0.580;SOR=1.308	GT:AD:DP:GQ:PL	0/1:30,35:65:99:766,0,596
2L	16801923	2L_16801923_SNP	G	A	773.77	.	AC=1;AF=0.500;AN=2;BaseQRankSum=1.083;ClippingRankSum=0.000;DB;DP=67;ExcessHet=3.0103;FS=3.301;MLEAC=1;MLEAF=0.500;MQ=43.97;MQRankSum=-0.898;QD=11.55;ReadPosRankSum=0.505;SOR=1.021	GT:AD:DP:GQ:PL	0/1:31,36:67:99:802,0,634
2L	16801949	.	A	G	1507.77	.	AC=1;AF=0.500;AN=2;BaseQRankSum=0.500;ClippingRankSum=0.000;DP=66;ExcessHet=3.0103;FS=0.000;MLEAC=1;MLEAF=0.500;MQ=43.97;MQRankSum=-0.801;QD=22.84;ReadPosRankSum=-0.098;SOR=0.673	GT:AD:DP:GQ:PL	0/1:27,39:66:99:1536,0,984
2L	16801968	2L_16801968_SNP	C	T	1480.77	.	AC=1;AF=0.500;AN=2;BaseQRankSum=3.211;ClippingRankSum=0.000;DB;DP=67;ExcessHet=3.0103;FS=2.051;MLEAC=1;MLEAF=0.500;MQ=43.97;MQRankSum=-0.828;QD=22.44;ReadPosRankSum=0.967;SOR=0.460	GT:AD:DP:GQ:PL	0/1:28,38:66:99:1509,0,1097
2L	16801979	2L_16801979_SNP	T	C	1524.77	.	AC=1;AF=0.500;AN=2;BaseQRankSum=0.842;ClippingRankSum=0.000;DB;DP=67;ExcessHet=3.0103;FS=4.860;MLEAC=1;MLEAF=0.500;MQ=43.97;MQRankSum=-0.801;QD=23.10;ReadPosRankSum=0.496;SOR=0.609	GT:AD:DP:GQ:PL	0/1:27,39:66:99:1553,0,1068
2L	16801995	2L_16801995_SNP	C	A	1302.77	.	AC=1;AF=0.500;AN=2;BaseQRankSum=2.447;ClippingRankSum=0.000;DB;DP=60;ExcessHet=3.0103;FS=5.303;MLEAC=1;MLEAF=0.500;MQ=43.97;MQRankSum=-0.823;QD=22.08;ReadPosRankSum=0.714;SOR=0.711	GT:AD:DP:GQ:PL	0/1:25,34:59:99:1331,0,962
2L	16802056	2L_16802056_SNP	G	A	1106.77	.	AC=1;AF=0.500;AN=2;BaseQRankSum=-0.646;ClippingRankSum=0.000;DB;DP=58;ExcessHet=3.0103;FS=1.006;MLEAC=1;MLEAF=0.500;MQ=44.00;MQRankSum=0.000;QD=19.42;ReadPosRankSum=-0.240;SOR=0.892	GT:AD:DP:GQ:PL	0/1:26,31:57:99:1135,0,966
2L	16802080	2L_16802080_SNP	C	T	978.77	.	AC=1;AF=0.500;AN=2;BaseQRankSum=-0.872;ClippingRankSum=0.000;DB;DP=54;ExcessHet=3.0103;FS=1.067;MLEAC=1;MLEAF=0.500;MQ=44.00;MQRankSum=0.000;QD=18.47;ReadPosRankSum=1.201;SOR=0.947	GT:AD:DP:GQ:PL	0/1:27,26:53:99:1007,0,1088
2L	16802082	.	T	TA	969.73	.	AC=1;AF=0.500;AN=2;BaseQRankSum=-2.723;ClippingRankSum=0.000;DP=55;ExcessHet=3.0103;FS=2.273;MLEAC=1;MLEAF=0.500;MQ=44.00;MQRankSum=0.000;QD=17.96;ReadPosRankSum=1.256;SOR=1.040	GT:AD:DP:GQ:PL	0/1:28,26:54:99:1007,0,1088
2L	16802083	.	C	T	978.77	.	AC=1;AF=0.500;AN=2;BaseQRankSum=-1.140;ClippingRankSum=0.000;DP=55;ExcessHet=3.0103;FS=2.273;MLEAC=1;MLEAF=0.500;MQ=44.00;MQRankSum=0.000;QD=18.13;ReadPosRankSum=1.222;SOR=1.040	GT:AD:DP:GQ:PL	0/1:28,26:54:99:1007,0,1088
2L	16802255	2L_16802255_SNP	C	T	505.77	.	AC=1;AF=0.500;AN=2;BaseQRankSum=2.008;ClippingRankSum=0.000;DB;DP=47;ExcessHet=3.0103;FS=1.117;MLEAC=1;MLEAF=0.500;MQ=44.00;MQRankSum=0.000;QD=10.76;ReadPosRankSum=-0.033;SOR=0.794	GT:AD:DP:GQ:PL	0/1:23,24:47:99:534,0,488
2L	16802311	2L_16802311_SNP	G	A	643.77	.	AC=1;AF=0.500;AN=2;BaseQRankSum=2.010;ClippingRankSum=0.000;DB;DP=59;ExcessHet=3.0103;FS=2.177;MLEAC=1;MLEAF=0.500;MQ=44.00;MQRankSum=0.000;QD=10.91;ReadPosRankSum=1.630;SOR=0.791	GT:AD:DP:GQ:PL	0/1:28,31:59:99:672,0,591
2L	16802423	2L_16802423_SNP	A	G	778.77	.	AC=1;AF=0.500;AN=2;BaseQRankSum=0.843;ClippingRankSum=0.000;DB;DP=39;ExcessHet=3.0103;FS=0.000;MLEAC=1;MLEAF=0.500;MQ=44.00;MQRankSum=0.000;QD=19.97;ReadPosRankSum=-0.955;SOR=0.582	GT:AD:DP:GQ:PL	0/1:19,20:39:99:807,0,898
2L	16802426	2L_16802426_SNP	G	A	748.77	.	AC=1;AF=0.500;AN=2;BaseQRankSum=2.415;ClippingRankSum=0.000;DB;DP=38;ExcessHet=3.0103;FS=0.000;MLEAC=1;MLEAF=0.500;MQ=44.00;MQRankSum=0.000;QD=19.70;ReadPosRankSum=-1.206;SOR=0.635	GT:AD:DP:GQ:PL	0/1:18,20:38:99:777,0,901
2L	16802501	2L_16802501_SNP	C	T	514.77	.	AC=1;AF=0.500;AN=2;BaseQRankSum=2.084;ClippingRankSum=0.000;DB;DP=35;ExcessHet=3.0103;FS=1.391;MLEAC=1;MLEAF=0.500;MQ=44.00;MQRankSum=0.000;QD=14.71;ReadPosRankSum=1.111;SOR=1.022	GT:AD:DP:GQ:PL	0/1:12,23:35:99:543,0,228
2L	16802519	2L_16802519_SNP	G	A	464.77	.	AC=1;AF=0.500;AN=2;BaseQRankSum=2.428;ClippingRankSum=0.000;DB;DP=35;ExcessHet=3.0103;FS=1.391;MLEAC=1;MLEAF=0.500;MQ=44.00;MQRankSum=0.000;QD=13.28;ReadPosRankSum=1.176;SOR=1.022	GT:AD:DP:GQ:PL	0/1:13,22:35:99:493,0,250
2L	16802543	2L_16802543_SNP	C	T	535.77	.	AC=1;AF=0.500;AN=2;BaseQRankSum=1.187;ClippingRankSum=0.000;DB;DP=40;ExcessHet=3.0103;FS=1.309;MLEAC=1;MLEAF=0.500;MQ=43.90;MQRankSum=-1.095;QD=13.74;ReadPosRankSum=-0.653;SOR=1.011	GT:AD:DP:GQ:PL	0/1:15,24:39:99:564,0,302
2L	16802570	2L_16802570_SNP	A	G	485.77	.	AC=1;AF=0.500;AN=2;BaseQRankSum=0.153;ClippingRankSum=0.000;DB;DP=40;ExcessHet=3.0103;FS=1.254;MLEAC=1;MLEAF=0.500;MQ=43.90;MQRankSum=-1.196;QD=12.14;ReadPosRankSum=-0.194;SOR=1.038	GT:AD:DP:GQ:PL	0/1:17,23:40:99:514,0,350
2L	16802607	2L_16802607_SNP	A	T	328.77	.	AC=1;AF=0.500;AN=2;BaseQRankSum=1.413;ClippingRankSum=0.000;DB;DP=39;ExcessHet=3.0103;FS=0.000;MLEAC=1;MLEAF=0.500;MQ=43.83;MQRankSum=-0.736;QD=8.43;ReadPosRankSum=0.077;SOR=0.633	GT:AD:DP:GQ:PL	0/1:22,17:39:99:357,0,489
2L	16802677	2L_16802677_SNP	A	G	178.77	.	AC=1;AF=0.500;AN=2;BaseQRankSum=-1.464;ClippingRankSum=0.000;DB;DP=30;ExcessHet=3.0103;FS=3.390;MLEAC=1;MLEAF=0.500;MQ=43.90;MQRankSum=0.885;QD=5.96;ReadPosRankSum=0.285;SOR=0.255	GT:AD:DP:GQ:PL	0/1:18,12:30:99:207,0,418
2L	16802713	2L_16802713_SNP	A	G	365.77	.	AC=1;AF=0.500;AN=2;BaseQRankSum=0.694;ClippingRankSum=0.000;DB;DP=32;ExcessHet=3.0103;FS=5.322;MLEAC=1;MLEAF=0.500;MQ=43.91;MQRankSum=-0.784;QD=11.80;ReadPosRankSum=-1.531;SOR=1.439	GT:AD:DP:GQ:PL	0/1:13,18:31:99:394,0,266
2L	16802755	2L_16802755_SNP	G	C	159.77	.	AC=1;AF=0.500;AN=2;BaseQRankSum=-1.629;ClippingRankSum=0.000;DB;DP=23;ExcessHet=3.0103;FS=0.000;MLEAC=1;MLEAF=0.500;MQ=44.00;MQRankSum=0.000;QD=7.26;ReadPosRankSum=0.332;SOR=0.693	GT:AD:DP:GQ:PL	0/1:12,10:22:99:188,0,272
2L	16802785	2L_16802785_SNP	T	A	483.77	.	AC=2;AF=1.00;AN=2;DB;DP=20;ExcessHet=3.0103;FS=0.000;MLEAC=2;MLEAF=1.00;MQ=44.00;QD=25.46;SOR=0.793	GT:AD:DP:GQ:PL	1/1:0,19:19:57:512,57,0
2L	16802874	2L_16802874_SNP	T	A	293.77	.	AC=1;AF=0.500;AN=2;BaseQRankSum=0.411;ClippingRankSum=0.000;DB;DP=35;ExcessHet=3.0103;FS=0.000;MLEAC=1;MLEAF=0.500;MQ=44.00;MQRankSum=0.000;QD=8.64;ReadPosRankSum=-0.965;SOR=0.716	GT:AD:DP:GQ:PL	0/1:19,15:34:99:322,0,439
2L	16802890	2L_16802890_SNP	G	C	341.77	.	AC=1;AF=0.500;AN=2;BaseQRankSum=-0.608;ClippingRankSum=0.000;DB;DP=41;ExcessHet=3.0103;FS=0.000;MLEAC=1;MLEAF=0.500;MQ=44.00;MQRankSum=0.000;QD=8.54;ReadPosRankSum=-0.806;SOR=0.693	GT:AD:DP:GQ:PL	0/1:22,18:40:99:370,0,860
2L	16802894	2L_16802894_SNP	T	C	452.77	.	AC=1;AF=0.500;AN=2;BaseQRankSum=0.838;ClippingRankSum=0.000;DB;DP=42;ExcessHet=3.0103;FS=0.000;MLEAC=1;MLEAF=0.500;MQ=44.00;MQRankSum=0.000;QD=11.04;ReadPosRankSum=0.888;SOR=0.602	GT:AD:DP:GQ:PL	0/1:19,22:41:99:481,0,720
2L	16802929	2L_16802929_SNP	T	C	1586.77	.	AC=2;AF=1.00;AN=2;DB;DP=47;ExcessHet=3.0103;FS=0.000;MLEAC=2;MLEAF=1.00;MQ=43.92;QD=33.79;SOR=1.414	GT:AD:DP:GQ:PL	1/1:0,45:45:99:1615,135,0
2L	16802938	2L_16802938_SNP	C	T	395.77	.	AC=1;AF=0.500;AN=2;BaseQRankSum=-2.673;ClippingRankSum=0.000;DB;DP=48;ExcessHet=3.0103;FS=0.000;MLEAC=1;MLEAF=0.500;MQ=43.92;MQRankSum=-0.094;QD=8.60;ReadPosRankSum=1.596;SOR=0.796	GT:AD:DP:GQ:PL	0/1:25,21:46:99:424,0,548
2L	16802940	2L_16802940_SNP	A	G	1596.77	.	AC=2;AF=1.00;AN=2;DB;DP=47;ExcessHet=3.0103;FS=0.000;MLEAC=2;MLEAF=1.00;MQ=43.92;QD=34.71;SOR=1.609	GT:AD:DP:GQ:PL	1/1:0,46:46:99:1625,141,0
2L	16803055	2L_16803055_SNP	G	A	306.77	.	AC=1;AF=0.500;AN=2;BaseQRankSum=1.431;ClippingRankSum=0.000;DB;DP=36;ExcessHet=3.0103;FS=1.366;MLEAC=1;MLEAF=0.500;MQ=43.89;MQRankSum=-0.040;QD=8.52;ReadPosRankSum=0.291;SOR=0.387	GT:AD:DP:GQ:PL	0/1:19,17:36:99:335,0,355
2L	16803175	2L_16803175_SNP	T	G	672.77	.	AC=1;AF=0.500;AN=2;BaseQRankSum=-2.377;ClippingRankSum=0.000;DB;DP=46;ExcessHet=3.0103;FS=6.632;MLEAC=1;MLEAF=0.500;MQ=44.00;MQRankSum=0.000;QD=14.63;ReadPosRankSum=-1.387;SOR=0.552	GT:AD:DP:GQ:PL	0/1:15,31:46:99:701,0,286
2L	16803260	2L_16803260_SNP	A	T	595.77	.	AC=1;AF=0.500;AN=2;BaseQRankSum=0.697;ClippingRankSum=0.000;DB;DP=49;ExcessHet=3.0103;FS=1.098;MLEAC=1;MLEAF=0.500;MQ=43.94;MQRankSum=1.225;QD=12.41;ReadPosRankSum=1.577;SOR=0.527	GT:AD:DP:GQ:PL	0/1:20,28:48:99:624,0,393
2L	16803473	2L_16803473_SNP	A	C,T	982.77	.	AC=1,1;AF=0.500,0.500;AN=2;DB;DP=40;ExcessHet=3.0103;FS=0.000;MLEAC=1,1;MLEAF=0.500,0.500;MQ=44.00;QD=24.57;SOR=1.151	GT:AD:DP:GQ:PL	1/2:0,21,19:40:99:1011,482,419,529,0,472
2L	16803492	2L_16803492_SNP	A	T	1048.77	.	AC=2;AF=1.00;AN=2;DB;DP=40;ExcessHet=3.0103;FS=0.000;MLEAC=2;MLEAF=1.00;MQ=44.00;QD=26.22;SOR=1.292	GT:AD:DP:GQ:PL	1/1:0,40:40:99:1077,119,0
2L	16803519	2L_16803519_SNP	G	T	950.77	.	AC=2;AF=1.00;AN=2;DB;DP=37;ExcessHet=3.0103;FS=0.000;MLEAC=2;MLEAF=1.00;MQ=43.95;QD=25.70;SOR=1.121	GT:AD:DP:GQ:PL	1/1:0,37:37:99:979,110,0
2L	16803632	2L_16803632_SNP	C	T	510.77	.	AC=1;AF=0.500;AN=2;BaseQRankSum=1.334;ClippingRankSum=0.000;DB;DP=41;ExcessHet=3.0103;FS=0.000;MLEAC=1;MLEAF=0.500;MQ=44.00;MQRankSum=0.000;QD=12.46;ReadPosRankSum=-1.390;SOR=0.580	GT:AD:DP:GQ:PL	0/1:18,23:41:99:539,0,601
2L	16803634	2L_16803634_SNP	A	T	516.77	.	AC=1;AF=0.500;AN=2;BaseQRankSum=-1.163;ClippingRankSum=0.000;DB;DP=41;ExcessHet=3.0103;FS=0.000;MLEAC=1;MLEAF=0.500;MQ=44.00;MQRankSum=0.000;QD=12.60;ReadPosRankSum=2.072;SOR=0.646	GT:AD:DP:GQ:PL	0/1:24,17:41:99:545,0,971
2L	16803654	2L_16803654_SNP	C	G	421.77	.	AC=1;AF=0.500;AN=2;BaseQRankSum=-1.848;ClippingRankSum=0.000;DB;DP=51;ExcessHet=3.0103;FS=3.933;MLEAC=1;MLEAF=0.500;MQ=44.00;MQRankSum=0.000;QD=8.27;ReadPosRankSum=0.758;SOR=0.791	GT:AD:DP:GQ:PL	0/1:28,23:51:99:450,0,646
2L	16803684	2L_16803684_SNP	C	T	700.77	.	AC=1;AF=0.500;AN=2;BaseQRankSum=0.000;ClippingRankSum=0.000;DB;DP=56;ExcessHet=3.0103;FS=2.310;MLEAC=1;MLEAF=0.500;MQ=44.00;MQRankSum=0.000;QD=12.51;ReadPosRankSum=0.367;SOR=0.707	GT:AD:DP:GQ:PL	0/1:23,33:56:99:729,0,467
2L	16803711	2L_16803711_SNP	G	T	1116.77	.	AC=1;AF=0.500;AN=2;BaseQRankSum=2.821;ClippingRankSum=0.000;DB;DP=53;ExcessHet=3.0103;FS=5.667;MLEAC=1;MLEAF=0.500;MQ=44.00;MQRankSum=0.000;QD=21.07;ReadPosRankSum=1.260;SOR=0.623	GT:AD:DP:GQ:PL	0/1:24,29:53:99:1145,0,909
2L	16803712	2L_16803712_SNP	A	G	1116.77	.	AC=1;AF=0.500;AN=2;BaseQRankSum=0.139;ClippingRankSum=0.000;DB;DP=53;ExcessHet=3.0103;FS=5.667;MLEAC=1;MLEAF=0.500;MQ=44.00;MQRankSum=0.000;QD=21.07;ReadPosRankSum=1.180;SOR=0.623	GT:AD:DP:GQ:PL	0/1:24,29:53:99:1145,0,909
2L	16803733	2L_16803733_SNP	A	G	520.77	.	AC=1;AF=0.500;AN=2;BaseQRankSum=-2.919;ClippingRankSum=0.000;DB;DP=52;ExcessHet=3.0103;FS=7.803;MLEAC=1;MLEAF=0.500;MQ=44.00;MQRankSum=0.000;QD=10.42;ReadPosRankSum=0.681;SOR=0.605	GT:AD:DP:GQ:PL	0/1:23,27:50:99:549,0,506
2L	16803756	2L_16803756_SNP	A	C	696.77	.	AC=1;AF=0.500;AN=2;BaseQRankSum=1.025;ClippingRankSum=0.000;DB;DP=60;ExcessHet=3.0103;FS=5.239;MLEAC=1;MLEAF=0.500;MQ=43.97;MQRankSum=-0.871;QD=11.61;ReadPosRankSum=-1.546;SOR=0.822	GT:AD:DP:GQ:PL	0/1:27,33:60:99:725,0,536
2L	16803812	.	T	TA	375.73	.	AC=1;AF=0.500;AN=2;BaseQRankSum=-1.165;ClippingRankSum=0.000;DP=52;ExcessHet=3.0103;FS=1.085;MLEAC=1;MLEAF=0.500;MQ=43.96;MQRankSum=1.001;QD=7.51;ReadPosRankSum=1.448;SOR=0.892	GT:AD:DP:GQ:PL	0/1:26,24:50:99:413,0,457
2L	16803964	2L_16803964_SNP	C	T	1336.77	.	AC=2;AF=1.00;AN=2;DB;DP=51;ExcessHet=3.0103;FS=0.000;MLEAC=2;MLEAF=1.00;MQ=43.94;QD=26.21;SOR=1.565	GT:AD:DP:GQ:PL	1/1:0,51:51:99:1365,152,0
2L	16804006	2L_16804006_SNP	C	A	523.77	.	AC=1;AF=0.500;AN=2;BaseQRankSum=-1.489;ClippingRankSum=0.000;DB;DP=38;ExcessHet=3.0103;FS=0.000;MLEAC=1;MLEAF=0.500;MQ=44.00;MQRankSum=0.000;QD=13.78;ReadPosRankSum=0.283;SOR=0.846	GT:AD:DP:GQ:PL	0/1:12,26:38:99:552,0,230
2L	16804024	2L_16804024_SNP	A	G	1101.77	.	AC=2;AF=1.00;AN=2;DB;DP=42;ExcessHet=3.0103;FS=0.000;MLEAC=2;MLEAF=1.00;MQ=44.00;QD=26.23;SOR=0.892	GT:AD:DP:GQ:PL	1/1:0,42:42:99:1130,126,0
2L	16804049	2L_16804049_SNP	A	G	368.77	.	AC=1;AF=0.500;AN=2;BaseQRankSum=0.550;ClippingRankSum=0.000;DB;DP=44;ExcessHet=3.0103;FS=0.000;MLEAC=1;MLEAF=0.500;MQ=44.00;MQRankSum=0.000;QD=8.38;ReadPosRankSum=-0.229;SOR=0.715	GT:AD:DP:GQ:PL	0/1:25,19:44:99:397,0,549
2L	16804417	2L_16804417_SNP	T	G	599.77	.	AC=1;AF=0.500;AN=2;BaseQRankSum=-2.271;ClippingRankSum=0.000;DB;DP=63;ExcessHet=3.0103;FS=0.000;MLEAC=1;MLEAF=0.500;MQ=43.69;MQRankSum=2.642;QD=9.67;ReadPosRankSum=-0.586;SOR=0.582	GT:AD:DP:GQ:PL	0/1:32,30:62:99:628,0,1188
2L	16804433	2L_16804433_SNP	A	T	694.77	.	AC=1;AF=0.500;AN=2;BaseQRankSum=-1.262;ClippingRankSum=0.000;DB;DP=67;ExcessHet=3.0103;FS=2.074;MLEAC=1;MLEAF=0.500;MQ=43.56;MQRankSum=-3.781;QD=10.53;ReadPosRankSum=0.122;SOR=0.404	GT:AD:DP:GQ:PL	0/1:33,33:66:99:723,0,1208
2L	16804464	.	CATTGATAAATAA	C	944.73	.	AC=1;AF=0.500;AN=2;BaseQRankSum=-1.467;ClippingRankSum=0.000;DP=65;ExcessHet=3.0103;FS=3.840;MLEAC=1;MLEAF=0.500;MQ=43.49;MQRankSum=-3.921;QD=16.57;ReadPosRankSum=-0.633;SOR=0.287	GT:AD:DP:GQ:PL	0/1:31,26:57:99:982,0,1216
2L	16804465	2L_16804465_SNP	A	T	1171.77	.	AC=1;AF=0.500;AN=2;BaseQRankSum=2.217;ClippingRankSum=0.000;DB;DP=64;ExcessHet=3.0103;FS=3.840;MLEAC=1;MLEAF=0.500;MQ=43.48;MQRankSum=3.942;QD=20.56;ReadPosRankSum=0.994;SOR=1.387	GT:AD:DP:GQ:PL	0/1:26,31:57:99:1200,0,982
2L	16804476	2L_16804476_SNP	A	C	1171.77	.	AC=1;AF=0.500;AN=2;BaseQRankSum=-4.366;ClippingRankSum=0.000;DB;DP=63;ExcessHet=3.0103;FS=5.645;MLEAC=1;MLEAF=0.500;MQ=43.47;MQRankSum=3.873;QD=20.92;ReadPosRankSum=1.257;SOR=1.534	GT:AD:DP:GQ:PL	0/1:26,30:56:99:1200,0,982
2L	16804479	.	TAA	T	2815.73	.	AC=2;AF=1.00;AN=2;DP=62;ExcessHet=3.0103;FS=0.000;MLEAC=2;MLEAF=1.00;MQ=43.46;QD=28.19;SOR=1.197	GT:AD:DP:GQ:PL	1/1:0,61:61:99:2853,193,0
2L	16804498	2L_16804498_SNP	C	T	2806.77	.	AC=2;AF=1.00;AN=2;DB;DP=62;ExcessHet=3.0103;FS=0.000;MLEAC=2;MLEAF=1.00;MQ=43.49;QD=28.38;SOR=1.143	GT:AD:DP:GQ:PL	1/1:0,62:62:99:2835,190,0
2L	16804503	2L_16804503_SNP	C	T	2761.77	.	AC=2;AF=1.00;AN=2;DB;DP=61;ExcessHet=3.0103;FS=0.000;MLEAC=2;MLEAF=1.00;MQ=43.48;QD=33.28;SOR=1.022	GT:AD:DP:GQ:PL	1/1:0,61:61:99:2790,187,0
2L	16804504	2L_16804504_SNP	A	C	2761.77	.	AC=2;AF=1.00;AN=2;DB;DP=62;ExcessHet=3.0103;FS=0.000;MLEAC=2;MLEAF=1.00;MQ=43.49;QD=29.93;SOR=1.057	GT:AD:DP:GQ:PL	1/1:0,62:62:99:2790,187,0
2L	16804513	2L_16804513_SNP	T	A	2941.77	.	AC=2;AF=1.00;AN=2;DB;DP=65;ExcessHet=3.0103;FS=0.000;MLEAC=2;MLEAF=1.00;MQ=43.52;QD=29.16;SOR=1.000	GT:AD:DP:GQ:PL	1/1:0,65:65:99:2970,199,0
2L	16804516	2L_16804516_SNP	A	T	3043.77	.	AC=2;AF=1.00;AN=2;DB;DP=66;ExcessHet=3.0103;FS=0.000;MLEAC=2;MLEAF=1.00;MQ=43.52;QD=32.21;SOR=1.112	GT:AD:DP:GQ:PL	1/1:0,66:66:99:3072,208,0
2L	16804538	2L_16804538_SNP	A	C	2968.77	.	AC=2;AF=1.00;AN=2;DB;DP=68;ExcessHet=3.0103;FS=0.000;MLEAC=2;MLEAF=1.00;MQ=43.60;QD=32.85;SOR=1.098	GT:AD:DP:GQ:PL	1/1:0,68:68:99:2997,211,0
2L	16804548	2L_16804548_SNP	T	A	721.77	.	AC=1;AF=0.500;AN=2;BaseQRankSum=-1.205;ClippingRankSum=0.000;DB;DP=70;ExcessHet=3.0103;FS=2.021;MLEAC=1;MLEAF=0.500;MQ=43.57;MQRankSum=3.714;QD=10.46;ReadPosRankSum=1.262;SOR=1.024	GT:AD:DP:GQ:PL	0/1:35,34:69:99:750,0,781
2L	16804592	2L_16804592_SNP	C	T	682.77	.	AC=1;AF=0.500;AN=2;BaseQRankSum=1.493;ClippingRankSum=0.000;DB;DP=67;ExcessHet=3.0103;FS=0.924;MLEAC=1;MLEAF=0.500;MQ=43.61;MQRankSum=-1.195;QD=10.19;ReadPosRankSum=0.906;SOR=0.541	GT:AD:DP:GQ:PL	0/1:34,33:67:99:711,0,684
2L	16804628	2L_16804628_SNP	T	A	552.77	.	AC=1;AF=0.500;AN=2;BaseQRankSum=2.999;ClippingRankSum=0.000;DB;DP=63;ExcessHet=3.0103;FS=2.151;MLEAC=1;MLEAF=0.500;MQ=43.71;MQRankSum=-0.948;QD=8.92;ReadPosRankSum=0.381;SOR=0.412	GT:AD:DP:GQ:PL	0/1:34,28:62:99:581,0,747
2L	16804642	2L_16804642_SNP	T	A	618.77	.	AC=1;AF=0.500;AN=2;BaseQRankSum=1.894;ClippingRankSum=0.000;DB;DP=61;ExcessHet=3.0103;FS=2.133;MLEAC=1;MLEAF=0.500;MQ=43.70;MQRankSum=-0.701;QD=10.14;ReadPosRankSum=-0.823;SOR=0.683	GT:AD:DP:GQ:PL	0/1:31,30:61:99:647,0,662
2L	16804853	2L_16804853_SNP	A	G	1340.77	.	AC=2;AF=1.00;AN=2;DB;DP=52;ExcessHet=3.0103;FS=0.000;MLEAC=2;MLEAF=1.00;MQ=44.00;QD=25.78;SOR=1.036	GT:AD:DP:GQ:PL	1/1:0,52:52:99:1369,155,0
2L	16804956	2L_16804956_SNP	C	T	1206.77	.	AC=2;AF=1.00;AN=2;DB;DP=44;ExcessHet=3.0103;FS=0.000;MLEAC=2;MLEAF=1.00;MQ=43.96;QD=27.43;SOR=0.693	GT:AD:DP:GQ:PL	1/1:0,44:44:99:1235,132,0
2L	16804985	2L_16804985_SNP	G	A	801.77	.	AC=1;AF=0.500;AN=2;BaseQRankSum=0.827;ClippingRankSum=0.000;DB;DP=47;ExcessHet=3.0103;FS=0.000;MLEAC=1;MLEAF=0.500;MQ=43.96;MQRankSum=-0.936;QD=17.06;ReadPosRankSum=0.117;SOR=0.770	GT:AD:DP:GQ:PL	0/1:23,24:47:99:830,0,770
2L	16805001	.	CAA	C,CA	1898.73	.	AC=1,1;AF=0.500,0.500;AN=2;DP=49;ExcessHet=3.0103;FS=0.000;MLEAC=1,1;MLEAF=0.500,0.500;MQ=43.96;QD=29.55;SOR=0.823	GT:AD:DP:GQ:PL	1/2:0,21,26:47:99:1936,985,963,928,0,915
2L	16805012	.	GAAA	G,GA	2007.73	.	AC=1,1;AF=0.500,0.500;AN=2;DP=49;ExcessHet=3.0103;FS=0.000;MLEAC=1,1;MLEAF=0.500,0.500;MQ=44.00;QD=33.11;SOR=0.818	GT:AD:DP:GQ:PL	1/2:0,26,23:49:99:2045,969,935,1000,0,910
2L	16805113	2L_16805113_SNP	A	G	652.77	.	AC=1;AF=0.500;AN=2;BaseQRankSum=-3.139;ClippingRankSum=0.000;DB;DP=51;ExcessHet=3.0103;FS=1.126;MLEAC=1;MLEAF=0.500;MQ=44.00;MQRankSum=0.000;QD=13.06;ReadPosRankSum=1.098;SOR=0.818	GT:AD:DP:GQ:PL	0/1:19,31:50:99:681,0,373
2L	16805258	2L_16805258_SNP	T	G	885.77	.	AC=1;AF=0.500;AN=2;BaseQRankSum=-0.169;ClippingRankSum=0.000;DB;DP=56;ExcessHet=3.0103;FS=3.783;MLEAC=1;MLEAF=0.500;MQ=43.93;MQRankSum=-1.482;QD=16.10;ReadPosRankSum=-0.530;SOR=1.184	GT:AD:DP:GQ:PL	0/1:29,26:55:99:914,0,3044
2L	16805272	2L_16805272_SNP	A	C	900.77	.	AC=1;AF=0.500;AN=2;BaseQRankSum=0.156;ClippingRankSum=0.000;DB;DP=50;ExcessHet=3.0103;FS=4.055;MLEAC=1;MLEAF=0.500;MQ=44.00;MQRankSum=0.000;QD=18.38;ReadPosRankSum=-0.877;SOR=1.230	GT:AD:DP:GQ:PL	0/1:25,24:49:99:929,0,2973
2L	16805279	2L_16805279_SNP	T	A	868.77	.	AC=1;AF=0.500;AN=2;BaseQRankSum=-0.930;ClippingRankSum=0.000;DB;DP=47;ExcessHet=3.0103;FS=8.562;MLEAC=1;MLEAF=0.500;MQ=44.00;MQRankSum=0.000;QD=18.89;ReadPosRankSum=-1.480;SOR=1.282	GT:AD:DP:GQ:PL	0/1:23,23:46:99:897,0,2877
2L	16805282	2L_16805282_SNP	A	G	868.77	.	AC=1;AF=0.500;AN=2;BaseQRankSum=-1.516;ClippingRankSum=0.000;DB;DP=47;ExcessHet=3.0103;FS=11.205;MLEAC=1;MLEAF=0.500;MQ=44.00;MQRankSum=0.000;QD=18.89;ReadPosRankSum=-1.402;SOR=1.246	GT:AD:DP:GQ:PL	0/1:23,23:46:99:897,0,2847
2L	16805297	2L_16805297_SNP	G	A	790.77	.	AC=1;AF=0.500;AN=2;BaseQRankSum=1.336;ClippingRankSum=0.000;DB;DP=46;ExcessHet=3.0103;FS=8.655;MLEAC=1;MLEAF=0.500;MQ=44.00;MQRankSum=0.000;QD=17.57;ReadPosRankSum=0.196;SOR=1.400	GT:AD:DP:GQ:PL	0/1:24,21:45:99:819,0,2794
2L	16805404	2L_16805404_SNP	G	A	1121.77	.	AC=1;AF=0.500;AN=2;BaseQRankSum=3.196;ClippingRankSum=0.000;DB;DP=56;ExcessHet=3.0103;FS=9.593;MLEAC=1;MLEAF=0.500;MQ=44.00;MQRankSum=0.000;QD=20.03;ReadPosRankSum=-1.438;SOR=0.525	GT:AD:DP:GQ:PL	0/1:25,31:56:99:1150,0,1177
2L	16805425	2L_16805425_SNP	A	G	1161.77	.	AC=1;AF=0.500;AN=2;BaseQRankSum=-1.230;ClippingRankSum=0.000;DB;DP=60;ExcessHet=3.0103;FS=7.269;MLEAC=1;MLEAF=0.500;MQ=44.00;MQRankSum=0.000;QD=19.36;ReadPosRankSum=0.176;SOR=0.205	GT:AD:DP:GQ:PL	0/1:27,33:60:99:1190,0,1219
2L	16806258	2L_16806258_SNP	A	T	497.77	.	AC=1;AF=0.500;AN=2;BaseQRankSum=1.736;ClippingRankSum=0.000;DB;DP=55;ExcessHet=3.0103;FS=2.334;MLEAC=1;MLEAF=0.500;MQ=44.00;MQRankSum=0.000;QD=9.22;ReadPosRankSum=0.971;SOR=0.676	GT:AD:DP:GQ:PL	0/1:30,24:54:99:526,0,677
2L	16806855	2L_16806855_SNP	T	A	810.77	.	AC=1;AF=0.500;AN=2;BaseQRankSum=0.254;ClippingRankSum=0.000;DB;DP=58;ExcessHet=3.0103;FS=3.815;MLEAC=1;MLEAF=0.500;MQ=44.00;MQRankSum=0.000;QD=13.98;ReadPosRankSum=-1.364;SOR=0.420	GT:AD:DP:GQ:PL	0/1:21,37:58:99:839,0,402
2L	16806882	2L_16806882_SNP	A	C	1393.77	.	AC=1;AF=0.500;AN=2;BaseQRankSum=-3.579;ClippingRankSum=0.000;DB;DP=54;ExcessHet=3.0103;FS=2.446;MLEAC=1;MLEAF=0.500;MQ=44.00;MQRankSum=0.000;QD=25.81;ReadPosRankSum=-0.136;SOR=0.666	GT:AD:DP:GQ:PL	0/1:19,35:54:99:1422,0,1010
2L	16806903	2L_16806903_SNP	T	C	1683.77	.	AC=1;AF=0.500;AN=2;BaseQRankSum=-3.275;ClippingRankSum=0.000;DB;DP=59;ExcessHet=3.0103;FS=2.448;MLEAC=1;MLEAF=0.500;MQ=44.00;MQRankSum=0.000;QD=28.54;ReadPosRankSum=-0.385;SOR=0.933	GT:AD:DP:GQ:PL	0/1:17,42:59:99:1712,0,942
2L	16806922	2L_16806922_SNP	C	T	1854.77	.	AC=1;AF=0.500;AN=2;BaseQRankSum=-1.968;ClippingRankSum=0.000;DB;DP=61;ExcessHet=3.0103;FS=6.092;MLEAC=1;MLEAF=0.500;MQ=44.00;MQRankSum=0.000;QD=30.41;ReadPosRankSum=0.705;SOR=1.174	GT:AD:DP:GQ:PL	0/1:16,45:61:99:1883,0,862
2L	16806930	.	G	GA	1683.73	.	AC=1;AF=0.500;AN=2;BaseQRankSum=-2.375;ClippingRankSum=0.000;DP=56;ExcessHet=3.0103;FS=6.346;MLEAC=1;MLEAF=0.500;MQ=44.00;MQRankSum=0.000;QD=30.07;ReadPosRankSum=1.126;SOR=1.140	GT:AD:DP:GQ:PL	0/1:14,42:56:99:1721,0,735
2L	16806935	2L_16806935_SNP	A	T	1686.77	.	AC=1;AF=0.500;AN=2;BaseQRankSum=-0.187;ClippingRankSum=0.000;DB;DP=55;ExcessHet=3.0103;FS=4.549;MLEAC=1;MLEAF=0.500;MQ=44.00;MQRankSum=0.000;QD=30.67;ReadPosRankSum=1.080;SOR=1.190	GT:AD:DP:GQ:PL	0/1:13,42:55:99:1715,0,700
2L	16807293	2L_16807293_SNP	A	G	669.77	.	AC=1;AF=0.500;AN=2;BaseQRankSum=-0.267;ClippingRankSum=0.000;DB;DP=57;ExcessHet=3.0103;FS=0.000;MLEAC=1;MLEAF=0.500;MQ=43.97;MQRankSum=-0.914;QD=11.75;ReadPosRankSum=-0.918;SOR=0.571	GT:AD:DP:GQ:PL	0/1:27,30:57:99:698,0,592
2L	16807340	2L_16807340_SNP	C	T	670.77	.	AC=1;AF=0.500;AN=2;BaseQRankSum=3.004;ClippingRankSum=0.000;DB;DP=60;ExcessHet=3.0103;FS=0.000;MLEAC=1;MLEAF=0.500;MQ=43.97;MQRankSum=-0.934;QD=11.18;ReadPosRankSum=2.091;SOR=0.818	GT:AD:DP:GQ:PL	0/1:29,31:60:99:699,0,631
2L	16807474	2L_16807474_SNP	G	A	484.77	.	AC=1;AF=0.500;AN=2;BaseQRankSum=0.527;ClippingRankSum=0.000;DB;DP=43;ExcessHet=3.0103;FS=2.619;MLEAC=1;MLEAF=0.500;MQ=44.00;MQRankSum=0.000;QD=11.27;ReadPosRankSum=0.137;SOR=1.179	GT:AD:DP:GQ:PL	0/1:20,23:43:99:513,0,407
2L	16807629	2L_16807629_SNP	G	A	423.77	.	AC=1;AF=0.500;AN=2;BaseQRankSum=1.027;ClippingRankSum=0.000;DB;DP=60;ExcessHet=3.0103;FS=1.049;MLEAC=1;MLEAF=0.500;MQ=44.00;MQRankSum=0.000;QD=7.31;ReadPosRankSum=-1.275;SOR=0.904	GT:AD:DP:GQ:PL	0/1:35,23:58:99:452,0,797
2L	16807768	2L_16807768_SNP	G	T	997.77	.	AC=1;AF=0.500;AN=2;BaseQRankSum=-0.294;ClippingRankSum=0.000;DB;DP=65;ExcessHet=3.0103;FS=0.941;MLEAC=1;MLEAF=0.500;MQ=44.00;MQRankSum=0.000;QD=15.35;ReadPosRankSum=0.351;SOR=0.551	GT:AD:DP:GQ:PL	0/1:37,28:65:99:1026,0,1708
2L	16807776	2L_16807776_SNP	A	G	989.77	.	AC=1;AF=0.500;AN=2;BaseQRankSum=-3.707;ClippingRankSum=0.000;DB;DP=66;ExcessHet=3.0103;FS=4.958;MLEAC=1;MLEAF=0.500;MQ=44.00;MQRankSum=0.000;QD=15.00;ReadPosRankSum=-0.595;SOR=0.814	GT:AD:DP:GQ:PL	0/1:38,28:66:99:1018,0,1743
2L	16807833	2L_16807833_SNP	A	G	637.77	.	AC=1;AF=0.500;AN=2;BaseQRankSum=-0.776;ClippingRankSum=0.000;DB;DP=81;ExcessHet=3.0103;FS=1.850;MLEAC=1;MLEAF=0.500;MQ=43.98;MQRankSum=-1.151;QD=7.87;ReadPosRankSum=-0.620;SOR=0.910	GT:AD:DP:GQ:PL	0/1:47,34:81:99:666,0,1032
2L	16807937	2L_16807937_SNP	A	G	686.77	.	AC=1;AF=0.500;AN=2;BaseQRankSum=-2.749;ClippingRankSum=0.000;DB;DP=69;ExcessHet=3.0103;FS=3.314;MLEAC=1;MLEAF=0.500;MQ=43.93;MQRankSum=-1.343;QD=9.95;ReadPosRankSum=1.395;SOR=1.125	GT:AD:DP:GQ:PL	0/1:33,36:69:99:715,0,707
2L	16808014	2L_16808014_SNP	C	T	581.77	.	AC=1;AF=0.500;AN=2;BaseQRankSum=3.268;ClippingRankSum=0.000;DB;DP=67;ExcessHet=3.0103;FS=13.144;MLEAC=1;MLEAF=0.500;MQ=44.00;MQRankSum=0.000;QD=8.68;ReadPosRankSum=-0.587;SOR=1.916	GT:AD:DP:GQ:PL	0/1:38,29:67:99:610,0,841
2L	16808117	2L_16808117_SNP	C	T	1452.77	.	AC=1;AF=0.500;AN=2;BaseQRankSum=0.822;ClippingRankSum=0.000;DB;DP=78;ExcessHet=3.0103;FS=0.000;MLEAC=1;MLEAF=0.500;MQ=44.00;MQRankSum=0.000;QD=18.63;ReadPosRankSum=1.342;SOR=0.599	GT:AD:DP:GQ:PL	0/1:39,39:78:99:1481,0,2045
2L	16808133	2L_16808133_SNP	A	G	1749.77	.	AC=1;AF=0.500;AN=2;BaseQRankSum=3.015;ClippingRankSum=0.000;DB;DP=81;ExcessHet=3.0103;FS=0.845;MLEAC=1;MLEAF=0.500;MQ=43.98;MQRankSum=-0.870;QD=21.60;ReadPosRankSum=-0.021;SOR=0.539	GT:AD:DP:GQ:PL	0/1:36,45:81:99:1778,0,1997
2L	16808134	2L_16808134_SNP	A	C	1749.77	.	AC=1;AF=0.500;AN=2;BaseQRankSum=0.161;ClippingRankSum=0.000;DB;DP=82;ExcessHet=3.0103;FS=1.801;MLEAC=1;MLEAF=0.500;MQ=43.98;MQRankSum=-0.882;QD=21.34;ReadPosRankSum=0.154;SOR=0.501	GT:AD:DP:GQ:PL	0/1:37,45:82:99:1778,0,1997
2L	16808164	2L_16808164_SNP	T	C	961.77	.	AC=1;AF=0.500;AN=2;BaseQRankSum=-0.948;ClippingRankSum=0.000;DB;DP=83;ExcessHet=3.0103;FS=0.823;MLEAC=1;MLEAF=0.500;MQ=43.98;MQRankSum=-0.895;QD=11.59;ReadPosRankSum=-0.814;SOR=0.829	GT:AD:DP:GQ:PL	0/1:38,45:83:99:990,0,808
2L	16808192	2L_16808192_SNP	A	T	1292.77	.	AC=1;AF=0.500;AN=2;BaseQRankSum=0.862;ClippingRankSum=0.000;DB;DP=80;ExcessHet=3.0103;FS=0.000;MLEAC=1;MLEAF=0.500;MQ=43.98;MQRankSum=-1.000;QD=16.16;ReadPosRankSum=0.342;SOR=0.606	GT:AD:DP:GQ:PL	0/1:41,39:80:99:1321,0,1933
2L	16808215	2L_16808215_SNP	C	T	1298.77	.	AC=1;AF=0.500;AN=2;BaseQRankSum=4.669;ClippingRankSum=0.000;DB;DP=72;ExcessHet=3.0103;FS=0.000;MLEAC=1;MLEAF=0.500;MQ=43.97;MQRankSum=-1.059;QD=18.04;ReadPosRankSum=0.536;SOR=0.638	GT:AD:DP:GQ:PL	0/1:39,33:72:99:1327,0,2050
2L	16808217	2L_16808217_SNP	A	C	1317.77	.	AC=1;AF=0.500;AN=2;BaseQRankSum=-1.739;ClippingRankSum=0.000;DB;DP=72;ExcessHet=3.0103;FS=0.000;MLEAC=1;MLEAF=0.500;MQ=43.97;MQRankSum=-1.059;QD=18.30;ReadPosRankSum=0.645;SOR=0.623	GT:AD:DP:GQ:PL	0/1:39,33:72:99:1346,0,2061
2L	16808232	2L_16808232_SNP	A	T	1322.77	.	AC=1;AF=0.500;AN=2;BaseQRankSum=2.690;ClippingRankSum=0.000;DB;DP=78;ExcessHet=3.0103;FS=0.000;MLEAC=1;MLEAF=0.500;MQ=43.97;MQRankSum=-1.054;QD=16.96;ReadPosRankSum=0.272;SOR=0.693	GT:AD:DP:GQ:PL	0/1:42,36:78:99:1351,0,2147
2L	16808237	2L_16808237_SNP	A	G	1325.77	.	AC=1;AF=0.500;AN=2;BaseQRankSum=-4.965;ClippingRankSum=0.000;DB;DP=80;ExcessHet=3.0103;FS=0.000;MLEAC=1;MLEAF=0.500;MQ=43.98;MQRankSum=-1.080;QD=16.57;ReadPosRankSum=0.812;SOR=0.610	GT:AD:DP:GQ:PL	0/1:44,36:80:99:1354,0,2037
2L	16808786	.	TTGCTGC	T	418.73	.	AC=1;AF=0.500;AN=2;BaseQRankSum=0.100;ClippingRankSum=0.000;DP=48;ExcessHet=3.0103;FS=0.000;MLEAC=1;MLEAF=0.500;MQ=41.90;MQRankSum=-0.047;QD=9.74;ReadPosRankSum=-0.136;SOR=0.702	GT:AD:DP:GQ:PL	0/1:30,13:43:99:456,0,1945
2L	16808923	2L_16808923_SNP	T	C	449.77	.	AC=1;AF=0.500;AN=2;BaseQRankSum=0.684;ClippingRankSum=0.000;DB;DP=48;ExcessHet=3.0103;FS=4.167;MLEAC=1;MLEAF=0.500;MQ=41.89;MQRankSum=-0.898;QD=9.37;ReadPosRankSum=-0.052;SOR=1.358	GT:AD:DP:GQ:PL	0/1:25,23:48:99:478,0,529
2L	16808976	.	T	TTGCTGCTGC	507.73	.	AC=1;AF=0.500;AN=2;BaseQRankSum=0.108;ClippingRankSum=0.000;DP=47;ExcessHet=3.0103;FS=0.000;MLEAC=1;MLEAF=0.500;MQ=41.01;MQRankSum=-1.568;QD=13.72;ReadPosRankSum=-2.048;SOR=0.818	GT:AD:DP:GQ:PL	0/1:22,15:37:99:545,0,1055
2L	16809037	2L_16809037_SNP	G	A	301.77	.	AC=1;AF=0.500;AN=2;BaseQRankSum=1.861;ClippingRankSum=0.000;DB;DP=45;ExcessHet=3.0103;FS=0.000;MLEAC=1;MLEAF=0.500;MQ=40.15;MQRankSum=0.525;QD=6.71;ReadPosRankSum=0.703;SOR=0.686	GT:AD:DP:GQ:PL	0/1:28,17:45:99:330,0,625
2L	16809260	2L_16809260_SNP	T	G	368.77	.	AC=1;AF=0.500;AN=2;BaseQRankSum=-2.231;ClippingRankSum=0.000;DB;DP=44;ExcessHet=3.0103;FS=11.218;MLEAC=1;MLEAF=0.500;MQ=43.18;MQRankSum=-0.701;QD=8.38;ReadPosRankSum=0.719;SOR=1.635	GT:AD:DP:GQ:PL	0/1:24,20:44:99:397,0,540
2L	16809314	2L_16809314_SNP	T	A	1591.77	.	AC=2;AF=1.00;AN=2;DB;DP=57;ExcessHet=3.0103;FS=0.000;MLEAC=2;MLEAF=1.00;MQ=43.23;QD=27.93;SOR=0.960	GT:AD:DP:GQ:PL	1/1:0,57:57:99:1620,171,0
2L	16809338	2L_16809338_SNP	C	G	1610.77	.	AC=2;AF=1.00;AN=2;DB;DP=59;ExcessHet=3.0103;FS=0.000;MLEAC=2;MLEAF=1.00;MQ=43.48;QD=27.30;SOR=1.034	GT:AD:DP:GQ:PL	1/1:0,59:59:99:1639,177,0
2L	16809448	.	G	GTA	2437.73	.	AC=2;AF=1.00;AN=2;DP=56;ExcessHet=3.0103;FS=0.000;MLEAC=2;MLEAF=1.00;MQ=43.55;QD=33.00;SOR=0.804	GT:AD:DP:GQ:PL	1/1:0,55:55:99:2475,172,0
2L	16809530	2L_16809530_SNP	G	C	2062.77	.	AC=2;AF=1.00;AN=2;DB;DP=63;ExcessHet=3.0103;FS=0.000;MLEAC=2;MLEAF=1.00;MQ=42.91;QD=32.74;SOR=0.724	GT:AD:DP:GQ:PL	1/1:0,63:63:99:2091,189,0
2L	16809545	2L_16809545_SNP	G	T	636.77	.	AC=1;AF=0.500;AN=2;BaseQRankSum=-1.259;ClippingRankSum=0.000;DB;DP=56;ExcessHet=3.0103;FS=0.000;MLEAC=1;MLEAF=0.500;MQ=42.84;MQRankSum=-4.163;QD=11.37;ReadPosRankSum=-0.485;SOR=0.738	GT:AD:DP:GQ:PL	0/1:37,19:56:99:665,0,1496
2L	16809546	2L_16809546_SNP	C	A	636.77	.	AC=1;AF=0.500;AN=2;BaseQRankSum=-1.650;ClippingRankSum=0.000;DB;DP=55;ExcessHet=3.0103;FS=0.000;MLEAC=1;MLEAF=0.500;MQ=43.11;MQRankSum=-3.958;QD=11.58;ReadPosRankSum=-0.287;SOR=0.643	GT:AD:DP:GQ:PL	0/1:37,18:55:99:665,0,1496
2L	16809558	2L_16809558_SNP	T	C	528.77	.	AC=1;AF=0.500;AN=2;BaseQRankSum=-1.498;ClippingRankSum=0.000;DB;DP=54;ExcessHet=3.0103;FS=1.136;MLEAC=1;MLEAF=0.500;MQ=43.15;MQRankSum=-3.932;QD=9.79;ReadPosRankSum=-0.749;SOR=0.941	GT:AD:DP:GQ:PL	0/1:38,16:54:99:557,0,1547
2L	16809576	.	CT	C	322.73	.	AC=1;AF=0.500;AN=2;BaseQRankSum=-0.151;ClippingRankSum=0.000;DP=44;ExcessHet=3.0103;FS=5.423;MLEAC=1;MLEAF=0.500;MQ=43.38;MQRankSum=-3.086;QD=7.33;ReadPosRankSum=-0.603;SOR=1.569	GT:AD:DP:GQ:PL	0/1:34,10:44:99:360,0,1395
2L	16809579	2L_16809579_SNP	A	G	289.77	.	AC=1;AF=0.500;AN=2;BaseQRankSum=-2.384;ClippingRankSum=0.000;DB;DP=42;ExcessHet=3.0103;FS=5.158;MLEAC=1;MLEAF=0.500;MQ=43.35;MQRankSum=-2.979;QD=6.90;SOR=1.609	GT:AD:DP:GQ:PL	0/1:32,10:42:99:318,0,1398
2L	16809609	.	TATA	T	1367.73	.	AC=2;AF=1.00;AN=2;DP=32;ExcessHet=3.0103;FS=0.000;MLEAC=2;MLEAF=1.00;MQ=43.46;QD=29.62;SOR=0.976	GT:AD:DP:GQ:PL	1/1:0,30:30:96:1405,96,0
2L	16809621	.	T	TAGTA	1518.73	.	AC=2;AF=1.00;AN=2;DP=33;ExcessHet=3.0103;FS=0.000;MLEAC=2;MLEAF=1.00;MQ=43.70;QD=25.63;SOR=0.880	GT:AD:DP:GQ:PL	1/1:0,33:33:99:1556,105,0
2L	16809694	2L_16809694_SNP	C	A	765.77	.	AC=2;AF=1.00;AN=2;DB;DP=29;ExcessHet=3.0103;FS=0.000;MLEAC=2;MLEAF=1.00;MQ=43.59;QD=26.41;SOR=1.255	GT:AD:DP:GQ:PL	1/1:0,29:29:87:794,87,0
2L	16809723	2L_16809723_SNP	A	T	694.77	.	AC=1;AF=0.500;AN=2;BaseQRankSum=-0.406;ClippingRankSum=0.000;DB;DP=36;ExcessHet=3.0103;FS=1.919;MLEAC=1;MLEAF=0.500;MQ=43.00;MQRankSum=4.475;QD=19.30;ReadPosRankSum=4.061;SOR=0.340	GT:AD:DP:GQ:PL	0/1:6,30:36:59:723,0,59
2L	16809749	2L_16809749_SNP	T	A	1055.77	.	AC=1;AF=0.500;AN=2;BaseQRankSum=1.054;ClippingRankSum=0.000;DB;DP=35;ExcessHet=3.0103;FS=1.939;MLEAC=1;MLEAF=0.500;MQ=42.92;MQRankSum=4.251;QD=30.16;ReadPosRankSum=3.841;SOR=0.313	GT:AD:DP:GQ:PL	0/1:6,29:35:62:1084,0,62
2L	16809767	.	CTACAA	C	884.73	.	AC=1;AF=0.500;AN=2;BaseQRankSum=-1.664;ClippingRankSum=0.000;DP=31;ExcessHet=3.0103;FS=0.000;MLEAC=1;MLEAF=0.500;MQ=42.57;MQRankSum=4.504;QD=29.49;ReadPosRankSum=2.005;SOR=0.976	GT:AD:DP:GQ:PL	0/1:7,23:30:99:922,0,174
2L	16809768	.	TAC	T	136.73	.	AC=1;AF=0.500;AN=2;BaseQRankSum=1.580;ClippingRankSum=0.000;DP=30;ExcessHet=3.0103;FS=0.000;MLEAC=1;MLEAF=0.500;MQ=42.59;MQRankSum=-4.447;QD=4.56;ReadPosRankSum=-1.604;SOR=0.473	GT:AD:DP:GQ:PL	0/1:23,7:30:99:174,0,923
2L	16809780	2L_16809780_DEL	ATTG	A	216.73	.	AC=1;AF=0.500;AN=2;BaseQRankSum=-1.047;ClippingRankSum=0.000;DB;DP=33;ExcessHet=3.0103;FS=6.930;MLEAC=1;MLEAF=0.500;MQ=42.69;MQRankSum=-4.767;QD=6.57;ReadPosRankSum=-1.588;SOR=1.486	GT:AD:DP:GQ:PL	0/1:26,7:33:99:254,0,1046
2L	16809800	2L_16809800_SNP	G	T,C	1041.77	.	AC=1,1;AF=0.500,0.500;AN=2;DB;DP=36;ExcessHet=3.0103;FS=0.000;MLEAC=1,1;MLEAF=0.500,0.500;MQ=42.13;QD=28.94;SOR=0.693	GT:AD:DP:GQ:PL	1/2:0,10,26:36:99:1070,720,1041,417,0,339
2L	16809807	2L_16809807_SNP	G	T	313.77	.	AC=1;AF=0.500;AN=2;BaseQRankSum=2.329;ClippingRankSum=0.000;DB;DP=36;ExcessHet=3.0103;FS=1.480;MLEAC=1;MLEAF=0.500;MQ=42.19;MQRankSum=-5.338;QD=8.72;ReadPosRankSum=0.902;SOR=0.997	GT:AD:DP:GQ:PL	0/1:26,10:36:99:342,0,1013
2L	16809827	2L_16809827_SNP	C	T	430.77	.	AC=1;AF=0.500;AN=2;BaseQRankSum=-1.091;ClippingRankSum=0.000;DB;DP=36;ExcessHet=3.0103;FS=1.421;MLEAC=1;MLEAF=0.500;MQ=42.04;MQRankSum=-5.351;QD=11.97;ReadPosRankSum=1.748;SOR=1.218	GT:AD:DP:GQ:PL	0/1:24,12:36:99:459,0,961
2L	16809832	2L_16809832_SNP	T	C	433.77	.	AC=1;AF=0.500;AN=2;BaseQRankSum=-1.358;ClippingRankSum=0.000;DB;DP=36;ExcessHet=3.0103;FS=2.999;MLEAC=1;MLEAF=0.500;MQ=42.04;MQRankSum=-5.437;QD=12.05;ReadPosRankSum=1.665;SOR=1.244	GT:AD:DP:GQ:PL	0/1:23,13:36:99:462,0,936
2L	16809849	2L_16809849_SNP	T	C	490.77	.	AC=1;AF=0.500;AN=2;BaseQRankSum=-2.366;ClippingRankSum=0.000;DB;DP=37;ExcessHet=3.0103;FS=5.036;MLEAC=1;MLEAF=0.500;MQ=41.93;MQRankSum=-5.244;QD=13.26;ReadPosRankSum=1.599;SOR=1.634	GT:AD:DP:GQ:PL	0/1:23,14:37:99:519,0,924
2L	16809856	.	AT	A	1649.73	.	AC=2;AF=1.00;AN=2;DP=38;ExcessHet=3.0103;FS=0.000;MLEAC=2;MLEAF=1.00;MQ=41.93;QD=28.74;SOR=1.040	GT:AD:DP:GQ:PL	1/1:0,38:38:99:1687,114,0
2L	16809858	.	T	A	487.77	.	AC=1;AF=0.500;AN=2;BaseQRankSum=-1.533;ClippingRankSum=0.000;DP=38;ExcessHet=3.0103;FS=5.105;MLEAC=1;MLEAF=0.500;MQ=41.93;MQRankSum=-5.222;QD=12.84;ReadPosRankSum=2.769;SOR=1.765	GT:AD:DP:GQ:PL	0/1:24,14:38:99:516,0,949
2L	16809863	.	T	A	1658.77	.	AC=2;AF=1.00;AN=2;DP=38;ExcessHet=3.0103;FS=0.000;MLEAC=2;MLEAF=1.00;MQ=41.93;QD=32.43;SOR=1.040	GT:AD:DP:GQ:PL	1/1:0,38:38:99:1687,114,0
2L	16809874	2L_16809874_DEL	TCCTTTTAAA	T	598.73	.	AC=1;AF=0.500;AN=2;BaseQRankSum=-0.622;ClippingRankSum=0.000;DB;DP=42;ExcessHet=3.0103;FS=0.000;MLEAC=1;MLEAF=0.500;MQ=42.04;MQRankSum=-4.678;QD=14.26;ReadPosRankSum=-0.583;SOR=0.793	GT:AD:DP:GQ:PL	0/1:25,17:42:99:636,0,1014
2L	16809885	.	GTT	G	601.73	.	AC=1;AF=0.500;AN=2;BaseQRankSum=0.489;ClippingRankSum=0.000;DP=42;ExcessHet=3.0103;FS=0.000;MLEAC=1;MLEAF=0.500;MQ=41.99;MQRankSum=-4.561;QD=14.33;ReadPosRankSum=-0.469;SOR=0.793	GT:AD:DP:GQ:PL	0/1:25,17:42:99:639,0,999
2L	16809888	.	A	AGC	601.73	.	AC=1;AF=0.500;AN=2;BaseQRankSum=1.111;ClippingRankSum=0.000;DP=42;ExcessHet=3.0103;FS=0.000;MLEAC=1;MLEAF=0.500;MQ=41.99;MQRankSum=-4.561;QD=14.33;ReadPosRankSum=-1.755;SOR=0.793	GT:AD:DP:GQ:PL	0/1:25,17:42:99:639,0,999
2L	16809890	.	ATATTAT	A	601.73	.	AC=1;AF=0.500;AN=2;BaseQRankSum=0.188;ClippingRankSum=0.000;DP=42;ExcessHet=3.0103;FS=0.000;MLEAC=1;MLEAF=0.500;MQ=41.99;MQRankSum=-4.561;QD=14.33;ReadPosRankSum=-1.529;SOR=0.793	GT:AD:DP:GQ:PL	0/1:25,17:42:99:639,0,998
2L	16809895	2L_16809895_SNP	A	G	970.77	.	AC=1;AF=0.500;AN=2;BaseQRankSum=-0.263;ClippingRankSum=0.000;DB;DP=42;ExcessHet=3.0103;FS=0.000;MLEAC=1;MLEAF=0.500;MQ=41.99;MQRankSum=4.589;QD=23.11;SOR=0.602	GT:AD:DP:GQ:PL	0/1:17,25:42:99:999,0,639
2L	16809897	2L_16809897_SNP	A	G,T	1824.77	.	AC=1,1;AF=0.500,0.500;AN=2;DB;DP=42;ExcessHet=3.0103;FS=0.000;MLEAC=1,1;MLEAF=0.500,0.500;MQ=41.99;QD=27.54;SOR=1.005	GT:AD:DP:GQ:PL	1/2:0,17,25:42:99:1853,1055,998,720,0,639
2L	16809911	2L_16809911_SNP	A	G	1952.77	.	AC=2;AF=1.00;AN=2;DB;DP=43;ExcessHet=3.0103;FS=0.000;MLEAC=2;MLEAF=1.00;MQ=42.16;QD=29.67;SOR=0.941	GT:AD:DP:GQ:PL	1/1:0,43:43:99:1981,133,0
2L	16809925	2L_16809925_SNP	A	G	1168.77	.	AC=1;AF=0.500;AN=2;BaseQRankSum=-0.045;ClippingRankSum=0.000;DB;DP=48;ExcessHet=3.0103;FS=0.000;MLEAC=1;MLEAF=0.500;MQ=42.29;MQRankSum=5.149;QD=24.35;ReadPosRankSum=1.391;SOR=0.773	GT:AD:DP:GQ:PL	0/1:17,31:48:99:1197,0,652
2L	16809928	2L_16809928_SNP	T	A	1138.77	.	AC=1;AF=0.500;AN=2;BaseQRankSum=-0.989;ClippingRankSum=0.000;DB;DP=49;ExcessHet=3.0103;FS=1.117;MLEAC=1;MLEAF=0.500;MQ=42.26;MQRankSum=4.974;QD=23.24;ReadPosRankSum=2.135;SOR=0.747	GT:AD:DP:GQ:PL	0/1:19,30:49:99:1167,0,655
2L	16809962	2L_16809962_SNP	C	T	618.77	.	AC=1;AF=0.500;AN=2;BaseQRankSum=-0.155;ClippingRankSum=0.000;DB;DP=40;ExcessHet=3.0103;FS=0.000;MLEAC=1;MLEAF=0.500;MQ=43.34;MQRankSum=2.792;QD=15.47;ReadPosRankSum=-0.437;SOR=0.818	GT:AD:DP:GQ:PL	0/1:12,28:40:99:647,0,217
2L	16809978	2L_16809978_SNP	C	A	542.77	.	AC=1;AF=0.500;AN=2;BaseQRankSum=1.125;ClippingRankSum=0.000;DB;DP=41;ExcessHet=3.0103;FS=1.230;MLEAC=1;MLEAF=0.500;MQ=43.14;MQRankSum=3.140;QD=13.24;ReadPosRankSum=1.458;SOR=0.490	GT:AD:DP:GQ:PL	0/1:16,25:41:99:571,0,289
2L	16810010	2L_16810010_SNP	T	A	486.77	.	AC=1;AF=0.500;AN=2;BaseQRankSum=1.461;ClippingRankSum=0.000;DB;DP=42;ExcessHet=3.0103;FS=6.822;MLEAC=1;MLEAF=0.500;MQ=43.37;MQRankSum=2.922;QD=11.59;ReadPosRankSum=0.401;SOR=0.169	GT:AD:DP:GQ:PL	0/1:18,24:42:99:515,0,366
2L	16810120	2L_16810120_SNP	A	T	737.77	.	AC=1;AF=0.500;AN=2;BaseQRankSum=1.038;ClippingRankSum=0.000;DB;DP=35;ExcessHet=3.0103;FS=3.009;MLEAC=1;MLEAF=0.500;MQ=43.69;MQRankSum=2.309;QD=21.08;ReadPosRankSum=0.145;SOR=0.479	GT:AD:DP:GQ:PL	0/1:16,19:35:99:766,0,601
2L	16810122	2L_16810122_SNP	T	C	1578.77	.	AC=2;AF=1.00;AN=2;DB;DP=36;ExcessHet=3.0103;FS=0.000;MLEAC=2;MLEAF=1.00;MQ=43.70;QD=25.55;SOR=0.804	GT:AD:DP:GQ:PL	1/1:0,36:36:99:1607,108,0
2L	16810126	2L_16810126_SNP	A	G	599.77	.	AC=1;AF=0.500;AN=2;BaseQRankSum=-2.091;ClippingRankSum=0.000;DB;DP=38;ExcessHet=3.0103;FS=6.784;MLEAC=1;MLEAF=0.500;MQ=43.72;MQRankSum=-2.289;QD=15.78;ReadPosRankSum=0.034;SOR=1.261	GT:AD:DP:GQ:PL	0/1:21,17:38:99:628,0,800
2L	16810235	2L_16810235_SNP	G	T	572.77	.	AC=1;AF=0.500;AN=2;BaseQRankSum=0.802;ClippingRankSum=0.000;DB;DP=51;ExcessHet=3.0103;FS=13.682;MLEAC=1;MLEAF=0.500;MQ=43.92;MQRankSum=-1.290;QD=11.46;ReadPosRankSum=-0.049;SOR=2.016	GT:AD:DP:GQ:PL	0/1:23,27:50:99:601,0,868
2L	16810241	2L_16810241_SNP	G	A	441.77	.	AC=1;AF=0.500;AN=2;BaseQRankSum=3.065;ClippingRankSum=0.000;DB;DP=50;ExcessHet=3.0103;FS=11.206;MLEAC=1;MLEAF=0.500;MQ=43.92;MQRankSum=1.319;QD=9.02;ReadPosRankSum=0.012;SOR=0.433	GT:AD:DP:GQ:PL	0/1:27,22:49:99:470,0,1050
2L	16810282	2L_16810282_SNP	T	A	553.77	.	AC=1;AF=0.500;AN=2;BaseQRankSum=-0.958;ClippingRankSum=0.000;DB;DP=44;ExcessHet=3.0103;FS=2.774;MLEAC=1;MLEAF=0.500;MQ=43.91;MQRankSum=-1.123;QD=12.88;ReadPosRankSum=-1.310;SOR=1.211	GT:AD:DP:GQ:PL	0/1:17,26:43:99:582,0,308
2L	16810695	2L_16810695_SNP	A	G	1040.77	.	AC=1;AF=0.500;AN=2;BaseQRankSum=-2.026;ClippingRankSum=0.000;DB;DP=53;ExcessHet=3.0103;FS=1.054;MLEAC=1;MLEAF=0.500;MQ=43.96;MQRankSum=-0.907;QD=19.64;ReadPosRankSum=0.172;SOR=0.495	GT:AD:DP:GQ:PL	0/1:25,28:53:99:1069,0,945
2L	16810700	2L_16810700_SNP	A	G	1085.77	.	AC=1;AF=0.500;AN=2;BaseQRankSum=-1.943;ClippingRankSum=0.000;DB;DP=51;ExcessHet=3.0103;FS=1.072;MLEAC=1;MLEAF=0.500;MQ=43.96;MQRankSum=-0.904;QD=21.29;ReadPosRankSum=-0.238;SOR=0.633	GT:AD:DP:GQ:PL	0/1:24,27:51:99:1114,0,920
2L	16810702	2L_16810702_SNP	A	G	1032.77	.	AC=1;AF=0.500;AN=2;BaseQRankSum=1.028;ClippingRankSum=0.000;DB;DP=49;ExcessHet=3.0103;FS=2.460;MLEAC=1;MLEAF=0.500;MQ=43.96;MQRankSum=-0.862;QD=21.08;ReadPosRankSum=-0.961;SOR=0.506	GT:AD:DP:GQ:PL	0/1:22,27:49:99:1061,0,926
2L	16810706	2L_16810706_SNP	C	T	378.77	.	AC=1;AF=0.500;AN=2;BaseQRankSum=-0.242;ClippingRankSum=0.000;DB;DP=47;ExcessHet=3.0103;FS=1.133;MLEAC=1;MLEAF=0.500;MQ=43.96;MQRankSum=0.981;QD=8.06;ReadPosRankSum=1.208;SOR=0.990	GT:AD:DP:GQ:PL	0/1:25,22:47:99:407,0,1027
2L	16810723	2L_16810723_SNP	A	G	549.77	.	AC=1;AF=0.500;AN=2;BaseQRankSum=1.658;ClippingRankSum=0.000;DB;DP=52;ExcessHet=3.0103;FS=2.350;MLEAC=1;MLEAF=0.500;MQ=43.96;MQRankSum=-0.924;QD=10.57;ReadPosRankSum=-1.031;SOR=0.421	GT:AD:DP:GQ:PL	0/1:25,27:52:99:578,0,486
2L	16810926	2L_16810926_SNP	C	T	614.77	.	AC=1;AF=0.500;AN=2;BaseQRankSum=-2.404;ClippingRankSum=0.000;DB;DP=55;ExcessHet=3.0103;FS=0.000;MLEAC=1;MLEAF=0.500;MQ=43.72;MQRankSum=1.162;QD=11.18;ReadPosRankSum=0.679;SOR=0.604	GT:AD:DP:GQ:PL	0/1:26,29:55:99:643,0,579
2L	16811136	2L_16811136_SNP	T	A	1218.77	.	AC=1;AF=0.500;AN=2;BaseQRankSum=0.413;ClippingRankSum=0.000;DB;DP=61;ExcessHet=3.0103;FS=0.984;MLEAC=1;MLEAF=0.500;MQ=43.71;MQRankSum=-1.713;QD=19.98;ReadPosRankSum=-0.343;SOR=0.889	GT:AD:DP:GQ:PL	0/1:30,31:61:99:1247,0,1307
2L	16811140	2L_16811140_SNP	T	A	1266.77	.	AC=1;AF=0.500;AN=2;BaseQRankSum=0.806;ClippingRankSum=0.000;DB;DP=63;ExcessHet=3.0103;FS=3.459;MLEAC=1;MLEAF=0.500;MQ=43.72;MQRankSum=-1.660;QD=20.11;ReadPosRankSum=-1.300;SOR=1.172	GT:AD:DP:GQ:PL	0/1:30,33:63:99:1295,0,1251
2L	16811151	2L_16811151_SNP	A	C	1179.77	.	AC=1;AF=0.500;AN=2;BaseQRankSum=-1.382;ClippingRankSum=0.000;DB;DP=62;ExcessHet=3.0103;FS=0.000;MLEAC=1;MLEAF=0.500;MQ=43.72;MQRankSum=-1.742;QD=19.03;ReadPosRankSum=0.660;SOR=0.826	GT:AD:DP:GQ:PL	0/1:31,31:62:99:1208,0,1327
2L	16811154	2L_16811154_SNP	T	C	1218.77	.	AC=1;AF=0.500;AN=2;BaseQRankSum=-2.534;ClippingRankSum=0.000;DB;DP=64;ExcessHet=3.0103;FS=0.000;MLEAC=1;MLEAF=0.500;MQ=43.72;MQRankSum=-1.741;QD=19.04;ReadPosRankSum=0.585;SOR=0.821	GT:AD:DP:GQ:PL	0/1:32,32:64:99:1247,0,1394
2L	16811156	2L_16811156_SNP	G	C	1218.77	.	AC=1;AF=0.500;AN=2;BaseQRankSum=-1.549;ClippingRankSum=0.000;DB;DP=62;ExcessHet=3.0103;FS=0.960;MLEAC=1;MLEAF=0.500;MQ=43.72;MQRankSum=-1.799;QD=19.66;ReadPosRankSum=0.929;SOR=0.846	GT:AD:DP:GQ:PL	0/1:32,30:62:99:1247,0,1394
2L	16811175	2L_16811175_SNP	T	C	1097.77	.	AC=1;AF=0.500;AN=2;BaseQRankSum=-0.713;ClippingRankSum=0.000;DB;DP=55;ExcessHet=3.0103;FS=0.000;MLEAC=1;MLEAF=0.500;MQ=43.68;MQRankSum=-1.649;QD=19.96;ReadPosRankSum=0.000;SOR=0.618	GT:AD:DP:GQ:PL	0/1:26,29:55:99:1126,0,1149
2L	16811220	2L_16811220_SNP	T	G	591.77	.	AC=1;AF=0.500;AN=2;BaseQRankSum=-1.798;ClippingRankSum=0.000;DB;DP=56;ExcessHet=3.0103;FS=3.662;MLEAC=1;MLEAF=0.500;MQ=43.88;MQRankSum=-0.929;QD=10.57;ReadPosRankSum=-0.107;SOR=0.354	GT:AD:DP:GQ:PL	0/1:27,29:56:99:620,0,584
2L	16811273	2L_16811273_SNP	G	T	576.77	.	AC=1;AF=0.500;AN=2;BaseQRankSum=-0.008;ClippingRankSum=0.000;DB;DP=59;ExcessHet=3.0103;FS=3.586;MLEAC=1;MLEAF=0.500;MQ=44.00;MQRankSum=0.000;QD=9.78;ReadPosRankSum=-0.436;SOR=1.104	GT:AD:DP:GQ:PL	0/1:29,30:59:99:605,0,613
2L	16811473	.	C	A	738.77	.	AC=1;AF=0.500;AN=2;BaseQRankSum=2.925;ClippingRankSum=0.000;DP=68;ExcessHet=3.0103;FS=0.000;MLEAC=1;MLEAF=0.500;MQ=44.00;MQRankSum=0.000;QD=10.86;ReadPosRankSum=-1.130;SOR=0.690	GT:AD:DP:GQ:PL	0/1:33,35:68:99:767,0,696
2L	16811616	.	GA	G	295.73	.	AC=1;AF=0.500;AN=2;BaseQRankSum=0.468;ClippingRankSum=0.000;DP=56;ExcessHet=3.0103;FS=3.899;MLEAC=1;MLEAF=0.500;MQ=44.00;MQRankSum=0.000;QD=5.48;ReadPosRankSum=-0.761;SOR=1.335	GT:AD:DP:GQ:PL	0/1:31,23:54:99:333,0,520
2L	16812038	2L_16812038_SNP	A	T	1625.77	.	AC=2;AF=1.00;AN=2;DB;DP=59;ExcessHet=3.0103;FS=0.000;MLEAC=2;MLEAF=1.00;MQ=44.00;QD=27.56;SOR=0.871	GT:AD:DP:GQ:PL	1/1:0,59:59:99:1654,177,0
2L	16812299	2L_16812299_SNP	T	G	1051.77	.	AC=1;AF=0.500;AN=2;BaseQRankSum=-1.806;ClippingRankSum=0.000;DB;DP=51;ExcessHet=3.0103;FS=0.000;MLEAC=1;MLEAF=0.500;MQ=43.33;MQRankSum=-1.267;QD=20.62;ReadPosRankSum=1.975;SOR=0.721	GT:AD:DP:GQ:PL	0/1:23,28:51:99:1080,0,994
2L	16812321	2L_16812321_SNP	T	C	1100.77	.	AC=1;AF=0.500;AN=2;BaseQRankSum=-0.193;ClippingRankSum=0.000;DB;DP=55;ExcessHet=3.0103;FS=0.000;MLEAC=1;MLEAF=0.500;MQ=43.38;MQRankSum=-1.277;QD=20.01;ReadPosRankSum=1.872;SOR=0.698	GT:AD:DP:GQ:PL	0/1:25,30:55:99:1129,0,1060
2L	16812449	.	CCAATTGCCTTTCATGTAA	C	1066.73	.	AC=1;AF=0.500;AN=2;BaseQRankSum=2.374;ClippingRankSum=0.000;DP=65;ExcessHet=3.0103;FS=6.623;MLEAC=1;MLEAF=0.500;MQ=43.18;MQRankSum=-1.254;QD=16.67;ReadPosRankSum=0.113;SOR=1.172	GT:AD:DP:GQ:PL	0/1:35,29:64:99:1104,0,2190
2L	16812588	2L_16812588_SNP	C	T	742.77	.	AC=1;AF=0.500;AN=2;BaseQRankSum=2.195;ClippingRankSum=0.000;DB;DP=46;ExcessHet=3.0103;FS=0.000;MLEAC=1;MLEAF=0.500;MQ=43.19;MQRankSum=-1.144;QD=16.15;ReadPosRankSum=-0.234;SOR=0.551	GT:AD:DP:GQ:PL	0/1:14,32:46:99:771,0,252
2L	16812762	2L_16812762_SNP	G	A	472.77	.	AC=1;AF=0.500;AN=2;BaseQRankSum=1.418;ClippingRankSum=0.000;DB;DP=41;ExcessHet=3.0103;FS=0.000;MLEAC=1;MLEAF=0.500;MQ=43.54;MQRankSum=-1.136;QD=11.82;ReadPosRankSum=1.197;SOR=0.660	GT:AD:DP:GQ:PL	0/1:18,22:40:99:501,0,379
2L	16813149	.	T	TAGTGTAATTATTTA	1131.73	.	AC=1;AF=0.500;AN=2;BaseQRankSum=-0.210;ClippingRankSum=0.000;DP=61;ExcessHet=3.0103;FS=2.348;MLEAC=1;MLEAF=0.500;MQ=43.16;MQRankSum=-5.082;QD=19.51;ReadPosRankSum=-1.845;SOR=0.382	GT:AD:DP:GQ:PL	0/1:30,28:58:99:1169,0,1170
2L	16813156	2L_16813156_SNP	C	A	966.77	.	AC=1;AF=0.500;AN=2;BaseQRankSum=1.500;ClippingRankSum=0.000;DB;DP=56;ExcessHet=3.0103;FS=2.325;MLEAC=1;MLEAF=0.500;MQ=43.03;MQRankSum=-5.776;QD=17.26;ReadPosRankSum=-1.022;SOR=0.425	GT:AD:DP:GQ:PL	0/1:31,25:56:99:995,0,1265
2L	16813159	2L_16813159_SNP	G	A	963.77	.	AC=1;AF=0.500;AN=2;BaseQRankSum=-2.453;ClippingRankSum=0.000;DB;DP=57;ExcessHet=3.0103;FS=1.050;MLEAC=1;MLEAF=0.500;MQ=43.05;MQRankSum=-5.630;QD=16.91;ReadPosRankSum=-1.178;SOR=0.458	GT:AD:DP:GQ:PL	0/1:31,26:57:99:992,0,1307
2L	16813179	2L_16813179_DEL	TTATCC	T	895.73	.	AC=1;AF=0.500;AN=2;BaseQRankSum=-2.838;ClippingRankSum=0.000;DB;DP=56;ExcessHet=3.0103;FS=2.293;MLEAC=1;MLEAF=0.500;MQ=43.03;MQRankSum=-6.006;QD=16.00;ReadPosRankSum=-0.854;SOR=0.399	GT:AD:DP:GQ:PL	0/1:32,24:56:99:933,0,1310
2L	16813205	2L_16813205_SNP	G	A	792.77	.	AC=1;AF=0.500;AN=2;BaseQRankSum=1.193;ClippingRankSum=0.000;DB;DP=51;ExcessHet=3.0103;FS=0.000;MLEAC=1;MLEAF=0.500;MQ=43.13;MQRankSum=-4.447;QD=15.54;ReadPosRankSum=-1.350;SOR=0.627	GT:AD:DP:GQ:PL	0/1:27,24:51:99:821,0,1087
2L	16813223	.	C	T	1845.77	.	AC=2;AF=1.00;AN=2;DP=54;ExcessHet=3.0103;FS=0.000;MLEAC=2;MLEAF=1.00;MQ=43.27;QD=34.18;SOR=0.846	GT:AD:DP:GQ:PL	1/1:0,54:54:99:1874,162,0
2L	16813657	2L_16813657_SNP	T	C	1255.77	.	AC=2;AF=1.00;AN=2;DB;DP=45;ExcessHet=3.0103;FS=0.000;MLEAC=2;MLEAF=1.00;MQ=43.70;QD=27.91;SOR=0.829	GT:AD:DP:GQ:PL	1/1:0,45:45:99:1284,135,0
2L	16813765	.	CCACCAGCAGCAGCAACAGCAGCAG	C	647.73	.	AC=1;AF=0.500;AN=2;BaseQRankSum=0.528;ClippingRankSum=0.000;DP=49;ExcessHet=3.0103;FS=4.344;MLEAC=1;MLEAF=0.500;MQ=43.39;MQRankSum=-1.948;QD=15.06;ReadPosRankSum=1.011;SOR=0.470	GT:AD:DP:GQ:PL	0/1:24,19:43:99:685,0,2087
2L	16813869	.	C	CACAGCAAACTCATCATATTCA	771.73	.	AC=1;AF=0.500;AN=2;BaseQRankSum=0.959;ClippingRankSum=0.000;DP=39;ExcessHet=3.0103;FS=0.000;MLEAC=1;MLEAF=0.500;MQ=42.78;MQRankSum=-4.549;QD=20.86;ReadPosRankSum=-1.368;SOR=0.804	GT:AD:DP:GQ:PL	0/1:19,18:37:99:809,0,1644
2L	16814186	2L_16814186_SNP	G	A	1144.77	.	AC=2;AF=1.00;AN=2;DB;DP=41;ExcessHet=3.0103;FS=0.000;MLEAC=2;MLEAF=1.00;MQ=43.93;QD=27.92;SOR=1.347	GT:AD:DP:GQ:PL	1/1:0,41:41:99:1173,123,0
2L	16814383	2L_16814383_SNP	A	C	250.77	.	AC=1;AF=0.500;AN=2;BaseQRankSum=1.909;ClippingRankSum=0.000;DB;DP=30;ExcessHet=3.0103;FS=15.925;MLEAC=1;MLEAF=0.500;MQ=44.00;MQRankSum=0.000;QD=8.36;ReadPosRankSum=1.420;SOR=2.805	GT:AD:DP:GQ:PL	0/1:17,13:30:99:279,0,330
2L	16814411	2L_16814411_SNP	T	C	304.77	.	AC=1;AF=0.500;AN=2;BaseQRankSum=-3.011;ClippingRankSum=0.000;DB;DP=35;ExcessHet=3.0103;FS=5.023;MLEAC=1;MLEAF=0.500;MQ=44.00;MQRankSum=0.000;QD=8.71;ReadPosRankSum=0.799;SOR=1.109	GT:AD:DP:GQ:PL	0/1:19,16:35:99:333,0,431
2L	16814441	2L_16814441_SNP	C	T	465.77	.	AC=1;AF=0.500;AN=2;BaseQRankSum=-0.702;ClippingRankSum=0.000;DB;DP=41;ExcessHet=3.0103;FS=2.709;MLEAC=1;MLEAF=0.500;MQ=44.00;MQRankSum=0.000;QD=11.36;ReadPosRankSum=-0.315;SOR=0.828	GT:AD:DP:GQ:PL	0/1:18,23:41:99:494,0,375
2L	16814476	2L_16814476_SNP	T	C	496.77	.	AC=1;AF=0.500;AN=2;BaseQRankSum=-1.520;ClippingRankSum=0.000;DB;DP=46;ExcessHet=3.0103;FS=0.000;MLEAC=1;MLEAF=0.500;MQ=44.00;MQRankSum=0.000;QD=10.80;ReadPosRankSum=-1.317;SOR=0.693	GT:AD:DP:GQ:PL	0/1:23,23:46:99:525,0,472
2L	16814632	2L_16814632_SNP	T	A	409.77	.	AC=1;AF=0.500;AN=2;BaseQRankSum=1.469;ClippingRankSum=0.000;DB;DP=42;ExcessHet=3.0103;FS=0.000;MLEAC=1;MLEAF=0.500;MQ=43.93;MQRankSum=1.001;QD=9.76;ReadPosRankSum=1.939;SOR=0.569	GT:AD:DP:GQ:PL	0/1:22,20:42:99:438,0,444
2L	16814959	2L_16814959_SNP	T	C	1035.77	.	AC=1;AF=0.500;AN=2;BaseQRankSum=-2.516;ClippingRankSum=0.000;DB;DP=48;ExcessHet=3.0103;FS=2.471;MLEAC=1;MLEAF=0.500;MQ=43.96;MQRankSum=1.205;QD=22.04;ReadPosRankSum=-1.624;SOR=1.101	GT:AD:DP:GQ:PL	0/1:20,27:47:99:1064,0,848
2L	16814965	2L_16814965_SNP	A	G	978.77	.	AC=1;AF=0.500;AN=2;BaseQRankSum=0.537;ClippingRankSum=0.000;DB;DP=47;ExcessHet=3.0103;FS=0.000;MLEAC=1;MLEAF=0.500;MQ=43.96;MQRankSum=1.184;QD=21.28;ReadPosRankSum=-2.176;SOR=0.846	GT:AD:DP:GQ:PL	0/1:20,26:46:99:1007,0,854
2L	16814986	2L_16814986_SNP	A	C	929.77	.	AC=1;AF=0.500;AN=2;BaseQRankSum=-0.200;ClippingRankSum=0.000;DB;DP=53;ExcessHet=3.0103;FS=5.825;MLEAC=1;MLEAF=0.500;MQ=43.96;MQRankSum=1.001;QD=17.88;ReadPosRankSum=0.262;SOR=0.362	GT:AD:DP:GQ:PL	0/1:27,25:52:99:958,0,1080
2L	16814989	2L_16814989_SNP	A	G	958.77	.	AC=1;AF=0.500;AN=2;BaseQRankSum=0.353;ClippingRankSum=0.000;DB;DP=54;ExcessHet=3.0103;FS=3.844;MLEAC=1;MLEAF=0.500;MQ=43.96;MQRankSum=0.983;QD=18.09;ReadPosRankSum=0.580;SOR=0.328	GT:AD:DP:GQ:PL	0/1:28,25:53:99:987,0,1111
2L	16815043	2L_16815043_SNP	G	C	585.77	.	AC=1;AF=0.500;AN=2;BaseQRankSum=0.646;ClippingRankSum=0.000;DB;DP=55;ExcessHet=3.0103;FS=9.903;MLEAC=1;MLEAF=0.500;MQ=44.00;MQRankSum=0.000;QD=10.65;ReadPosRankSum=0.833;SOR=0.411	GT:AD:DP:GQ:PL	0/1:27,28:55:99:614,0,551
2L	16815277	2L_16815277_SNP	G	T	631.77	.	AC=1;AF=0.500;AN=2;BaseQRankSum=2.787;ClippingRankSum=0.000;DB;DP=54;ExcessHet=3.0103;FS=2.375;MLEAC=1;MLEAF=0.500;MQ=44.00;MQRankSum=0.000;QD=11.92;ReadPosRankSum=1.728;SOR=0.368	GT:AD:DP:GQ:PL	0/1:24,29:53:99:660,0,496
2L	16816051	.	TA	T	576.73	.	AC=1;AF=0.500;AN=2;BaseQRankSum=1.127;ClippingRankSum=0.000;DP=80;ExcessHet=3.0103;FS=0.884;MLEAC=1;MLEAF=0.500;MQ=44.00;MQRankSum=0.000;QD=7.90;ReadPosRankSum=-0.466;SOR=0.743	GT:AD:DP:GQ:PL	0/1:33,40:73:99:614,0,486
2L	16816218	2L_16816218_SNP	A	T	950.77	.	AC=1;AF=0.500;AN=2;BaseQRankSum=-2.803;ClippingRankSum=0.000;DB;DP=85;ExcessHet=3.0103;FS=0.000;MLEAC=1;MLEAF=0.500;MQ=44.00;MQRankSum=0.000;QD=11.19;ReadPosRankSum=1.189;SOR=0.642	GT:AD:DP:GQ:PL	0/1:40,45:85:99:979,0,867
2L	16816415	2L_16816415_SNP	G	A	612.77	.	AC=1;AF=0.500;AN=2;BaseQRankSum=1.098;ClippingRankSum=0.000;DB;DP=59;ExcessHet=3.0103;FS=5.239;MLEAC=1;MLEAF=0.500;MQ=44.00;MQRankSum=0.000;QD=10.39;ReadPosRankSum=0.255;SOR=0.521	GT:AD:DP:GQ:PL	0/1:29,30:59:99:641,0,606
2L	16816511	2L_16816511_SNP	A	G	1196.77	.	AC=1;AF=0.500;AN=2;BaseQRankSum=-1.067;ClippingRankSum=0.000;DB;DP=63;ExcessHet=3.0103;FS=2.094;MLEAC=1;MLEAF=0.500;MQ=44.00;MQRankSum=0.000;QD=19.00;ReadPosRankSum=0.711;SOR=1.022	GT:AD:DP:GQ:PL	0/1:30,33:63:99:1225,0,1367
2L	16816525	2L_16816525_SNP	G	T	1257.77	.	AC=1;AF=0.500;AN=2;BaseQRankSum=-0.103;ClippingRankSum=0.000;DB;DP=69;ExcessHet=3.0103;FS=1.990;MLEAC=1;MLEAF=0.500;MQ=44.00;MQRankSum=0.000;QD=18.23;ReadPosRankSum=-0.140;SOR=0.900	GT:AD:DP:GQ:PL	0/1:35,34:69:99:1286,0,1431
2L	16816621	2L_16816621_SNP	G	C	645.77	.	AC=1;AF=0.500;AN=2;BaseQRankSum=0.758;ClippingRankSum=0.000;DB;DP=65;ExcessHet=3.0103;FS=0.942;MLEAC=1;MLEAF=0.500;MQ=44.00;MQRankSum=0.000;QD=9.93;ReadPosRankSum=-2.355;SOR=0.877	GT:AD:DP:GQ:PL	0/1:32,33:65:99:674,0,670
2L	16816751	.	GA	G	388.73	.	AC=1;AF=0.500;AN=2;BaseQRankSum=-0.312;ClippingRankSum=0.000;DP=56;ExcessHet=3.0103;FS=2.369;MLEAC=1;MLEAF=0.500;MQ=43.97;MQRankSum=-1.304;QD=6.94;ReadPosRankSum=0.205;SOR=1.127	GT:AD:DP:GQ:PL	0/1:36,20:56:99:426,0,855
2L	16816758	.	C	CA	268.73	.	AC=1;AF=0.500;AN=2;BaseQRankSum=0.530;ClippingRankSum=0.000;DP=54;ExcessHet=3.0103;FS=1.095;MLEAC=1;MLEAF=0.500;MQ=43.96;MQRankSum=-1.318;QD=4.98;ReadPosRankSum=-0.036;SOR=0.954	GT:AD:DP:GQ:PL	0/1:35,19:54:99:306,0,663
2L	16816833	2L_16816833_SNP	G	A	313.77	.	AC=1;AF=0.500;AN=2;BaseQRankSum=-0.212;ClippingRankSum=0.000;DB;DP=44;ExcessHet=3.0103;FS=0.000;MLEAC=1;MLEAF=0.500;MQ=43.91;MQRankSum=-1.770;QD=7.13;ReadPosRankSum=-2.159;SOR=0.745	GT:AD:DP:GQ:PL	0/1:27,17:44:99:342,0,618
2L	16816877	2L_16816877_SNP	A	G	245.77	.	AC=1;AF=0.500;AN=2;BaseQRankSum=-2.572;ClippingRankSum=0.000;DB;DP=35;ExcessHet=3.0103;FS=7.279;MLEAC=1;MLEAF=0.500;MQ=43.89;MQRankSum=-1.716;QD=7.02;ReadPosRankSum=1.634;SOR=0.661	GT:AD:DP:GQ:PL	0/1:21,14:35:99:274,0,481
2L	16816899	2L_16816899_SNP	T	G	319.77	.	AC=1;AF=0.500;AN=2;BaseQRankSum=-0.820;ClippingRankSum=0.000;DB;DP=38;ExcessHet=3.0103;FS=7.216;MLEAC=1;MLEAF=0.500;MQ=43.90;MQRankSum=-1.556;QD=8.41;ReadPosRankSum=0.959;SOR=0.777	GT:AD:DP:GQ:PL	0/1:21,17:38:99:348,0,425
2L	16817033	2L_16817033_SNP	C	T	1107.77	.	AC=1;AF=0.500;AN=2;BaseQRankSum=0.080;ClippingRankSum=0.000;DB;DP=55;ExcessHet=3.0103;FS=5.492;MLEAC=1;MLEAF=0.500;MQ=43.49;MQRankSum=-1.649;QD=20.14;ReadPosRankSum=2.842;SOR=0.638	GT:AD:DP:GQ:PL	0/1:26,29:55:99:1136,0,1468
2L	16817040	2L_16817040_SNP	G	A	1110.77	.	AC=1;AF=0.500;AN=2;BaseQRankSum=1.886;ClippingRankSum=0.000;DB;DP=54;ExcessHet=3.0103;FS=5.379;MLEAC=1;MLEAF=0.500;MQ=43.48;MQRankSum=-1.617;QD=20.57;ReadPosRankSum=2.360;SOR=0.666	GT:AD:DP:GQ:PL	0/1:25,29:54:99:1139,0,1458
2L	16817041	2L_16817041_SNP	T	A	1110.77	.	AC=1;AF=0.500;AN=2;BaseQRankSum=1.212;ClippingRankSum=0.000;DB;DP=54;ExcessHet=3.0103;FS=5.379;MLEAC=1;MLEAF=0.500;MQ=43.44;MQRankSum=-0.898;QD=20.57;ReadPosRankSum=2.680;SOR=0.666	GT:AD:DP:GQ:PL	0/1:25,29:54:99:1139,0,1458
2L	16817057	2L_16817057_SNP	C	T	484.77	.	AC=1;AF=0.500;AN=2;BaseQRankSum=1.886;ClippingRankSum=0.000;DB;DP=44;ExcessHet=3.0103;FS=4.388;MLEAC=1;MLEAF=0.500;MQ=43.31;MQRankSum=-0.875;QD=11.02;ReadPosRankSum=0.736;SOR=0.850	GT:AD:DP:GQ:PL	0/1:20,24:44:99:513,0,404
2L	16817148	2L_16817148_SNP	G	T	337.77	.	AC=1;AF=0.500;AN=2;BaseQRankSum=1.811;ClippingRankSum=0.000;DB;DP=38;ExcessHet=3.0103;FS=1.281;MLEAC=1;MLEAF=0.500;MQ=43.85;MQRankSum=0.440;QD=8.89;ReadPosRankSum=-1.365;SOR=0.602	GT:AD:DP:GQ:PL	0/1:21,17:38:99:366,0,455
2L	16817189	2L_16817189_SNP	A	T	337.77	.	AC=1;AF=0.500;AN=2;BaseQRankSum=0.886;ClippingRankSum=0.000;DB;DP=38;ExcessHet=3.0103;FS=7.216;MLEAC=1;MLEAF=0.500;MQ=43.90;MQRankSum=1.328;QD=8.89;ReadPosRankSum=1.311;SOR=0.777	GT:AD:DP:GQ:PL	0/1:21,17:38:99:366,0,490
2L	16817219	2L_16817219_SNP	T	A	492.77	.	AC=1;AF=0.500;AN=2;BaseQRankSum=-0.657;ClippingRankSum=0.000;DB;DP=45;ExcessHet=3.0103;FS=11.478;MLEAC=1;MLEAF=0.500;MQ=44.00;MQRankSum=0.000;QD=10.95;ReadPosRankSum=-0.602;SOR=0.582	GT:AD:DP:GQ:PL	0/1:22,23:45:99:521,0,479
2L	16817282	2L_16817282_SNP	G	A	556.77	.	AC=1;AF=0.500;AN=2;BaseQRankSum=0.775;ClippingRankSum=0.000;DB;DP=56;ExcessHet=3.0103;FS=3.740;MLEAC=1;MLEAF=0.500;MQ=43.90;MQRankSum=-1.808;QD=9.94;ReadPosRankSum=-0.282;SOR=1.238	GT:AD:DP:GQ:PL	0/1:29,27:56:99:585,0,589
2L	16817379	2L_16817379_SNP	A	G	767.77	.	AC=1;AF=0.500;AN=2;BaseQRankSum=-3.147;ClippingRankSum=0.000;DB;DP=39;ExcessHet=3.0103;FS=5.129;MLEAC=1;MLEAF=0.500;MQ=43.41;MQRankSum=-1.117;QD=19.69;ReadPosRankSum=3.102;SOR=0.172	GT:AD:DP:GQ:PL	0/1:18,21:39:99:796,0,630
2L	16817385	.	AAAAAAAAAAAAC	A	883.73	.	AC=1;AF=0.500;AN=2;BaseQRankSum=0.348;ClippingRankSum=0.000;DP=48;ExcessHet=3.0103;FS=0.000;MLEAC=1;MLEAF=0.500;MQ=43.44;MQRankSum=-0.202;QD=18.41;ReadPosRankSum=2.629;SOR=0.663	GT:AD:DP:GQ:PL	0/1:23,25:48:99:921,0,840
2L	16817404	.	A	T	937.77	.	AC=1;AF=0.500;AN=2;BaseQRankSum=-1.471;ClippingRankSum=0.000;DP=42;ExcessHet=3.0103;FS=0.000;MLEAC=1;MLEAF=0.500;MQ=43.31;MQRankSum=-0.075;QD=22.33;ReadPosRankSum=-1.335;SOR=0.602	GT:AD:DP:GQ:PL	0/1:17,25:42:99:966,0,674
2L	16817694	2L_16817694_SNP	A	C	511.77	.	AC=1;AF=0.500;AN=2;BaseQRankSum=0.000;ClippingRankSum=0.000;DB;DP=53;ExcessHet=3.0103;FS=0.000;MLEAC=1;MLEAF=0.500;MQ=44.00;MQRankSum=0.000;QD=9.66;ReadPosRankSum=0.039;SOR=0.770	GT:AD:DP:GQ:PL	0/1:27,26:53:99:540,0,559
2L	16818195	2L_16818195_SNP	C	G	621.77	.	AC=1;AF=0.500;AN=2;BaseQRankSum=-0.278;ClippingRankSum=0.000;DB;DP=55;ExcessHet=3.0103;FS=2.381;MLEAC=1;MLEAF=0.500;MQ=43.96;MQRankSum=1.132;QD=11.30;ReadPosRankSum=0.618;SOR=1.204	GT:AD:DP:GQ:PL	0/1:25,30:55:99:650,0,518
2L	16818207	.	GC	G	1220.73	.	AC=1;AF=0.500;AN=2;BaseQRankSum=0.763;ClippingRankSum=0.000;DP=55;ExcessHet=3.0103;FS=3.866;MLEAC=1;MLEAF=0.500;MQ=43.96;MQRankSum=1.198;QD=22.61;ReadPosRankSum=-0.324;SOR=1.284	GT:AD:DP:GQ:PL	0/1:23,31:54:99:1258,0,868
2L	16818210	.	C	A	1229.77	.	AC=1;AF=0.500;AN=2;BaseQRankSum=2.046;ClippingRankSum=0.000;DP=55;ExcessHet=3.0103;FS=2.361;MLEAC=1;MLEAF=0.500;MQ=43.96;MQRankSum=1.216;QD=22.36;ReadPosRankSum=-1.591;SOR=1.170	GT:AD:DP:GQ:PL	0/1:23,32:55:99:1258,0,868
2L	16818223	2L_16818223_SNP	C	A	601.77	.	AC=1;AF=0.500;AN=2;BaseQRankSum=0.664;ClippingRankSum=0.000;DB;DP=50;ExcessHet=3.0103;FS=2.453;MLEAC=1;MLEAF=0.500;MQ=43.96;MQRankSum=1.168;QD=12.04;ReadPosRankSum=-0.332;SOR=1.179	GT:AD:DP:GQ:PL	0/1:22,28:50:99:630,0,458
2L	16818273	2L_16818273_SNP	C	A	589.77	.	AC=1;AF=0.500;AN=2;BaseQRankSum=0.645;ClippingRankSum=0.000;DB;DP=46;ExcessHet=3.0103;FS=2.505;MLEAC=1;MLEAF=0.500;MQ=43.96;MQRankSum=1.236;QD=12.82;ReadPosRankSum=-0.100;SOR=0.537	GT:AD:DP:GQ:PL	0/1:19,27:46:99:618,0,381
2L	16818302	2L_16818302_SNP	T	C	506.77	.	AC=1;AF=0.500;AN=2;BaseQRankSum=1.538;ClippingRankSum=0.000;DB;DP=48;ExcessHet=3.0103;FS=0.000;MLEAC=1;MLEAF=0.500;MQ=43.88;MQRankSum=1.795;QD=10.56;ReadPosRankSum=1.486;SOR=0.693	GT:AD:DP:GQ:PL	0/1:24,24:48:99:535,0,496
2L	16818385	2L_16818385_SNP	G	A	623.77	.	AC=1;AF=0.500;AN=2;BaseQRankSum=3.926;ClippingRankSum=0.000;DB;DP=62;ExcessHet=3.0103;FS=3.540;MLEAC=1;MLEAF=0.500;MQ=43.94;MQRankSum=1.404;QD=10.06;ReadPosRankSum=0.397;SOR=0.324	GT:AD:DP:GQ:PL	0/1:32,30:62:99:652,0,683
2L	16818935	2L_16818935_SNP	T	A	678.77	.	AC=1;AF=0.500;AN=2;BaseQRankSum=3.312;ClippingRankSum=0.000;DB;DP=65;ExcessHet=3.0103;FS=0.000;MLEAC=1;MLEAF=0.500;MQ=44.00;MQRankSum=0.000;QD=10.61;ReadPosRankSum=-0.363;SOR=0.582	GT:AD:DP:GQ:PL	0/1:32,32:64:99:707,0,693
2L	16818972	2L_16818972_SNP	T	A	1131.77	.	AC=1;AF=0.500;AN=2;BaseQRankSum=-0.409;ClippingRankSum=0.000;DB;DP=63;ExcessHet=3.0103;FS=0.000;MLEAC=1;MLEAF=0.500;MQ=44.00;MQRankSum=0.000;QD=17.96;ReadPosRankSum=0.160;SOR=0.789	GT:AD:DP:GQ:PL	0/1:33,30:63:99:1160,0,1349
2L	16818974	2L_16818974_SNP	A	C	1131.77	.	AC=1;AF=0.500;AN=2;BaseQRankSum=-1.323;ClippingRankSum=0.000;DB;DP=63;ExcessHet=3.0103;FS=0.000;MLEAC=1;MLEAF=0.500;MQ=44.00;MQRankSum=0.000;QD=17.96;ReadPosRankSum=0.048;SOR=0.789	GT:AD:DP:GQ:PL	0/1:33,30:63:99:1160,0,1349
2L	16819003	2L_16819003_SNP	T	G	612.77	.	AC=1;AF=0.500;AN=2;BaseQRankSum=-3.522;ClippingRankSum=0.000;DB;DP=64;ExcessHet=3.0103;FS=1.017;MLEAC=1;MLEAF=0.500;MQ=44.00;MQRankSum=0.000;QD=9.57;ReadPosRankSum=0.216;SOR=0.497	GT:AD:DP:GQ:PL	0/1:33,31:64:99:641,0,737
2L	16819020	2L_16819020_SNP	C	T	620.77	.	AC=1;AF=0.500;AN=2;BaseQRankSum=-1.731;ClippingRankSum=0.000;DB;DP=61;ExcessHet=3.0103;FS=2.300;MLEAC=1;MLEAF=0.500;MQ=44.00;MQRankSum=0.000;QD=10.35;ReadPosRankSum=-0.476;SOR=0.366	GT:AD:DP:GQ:PL	0/1:30,30:60:99:649,0,668
2L	16819042	2L_16819042_SNP	C	T	519.77	.	AC=1;AF=0.500;AN=2;BaseQRankSum=0.679;ClippingRankSum=0.000;DB;DP=55;ExcessHet=3.0103;FS=1.096;MLEAC=1;MLEAF=0.500;MQ=44.00;MQRankSum=0.000;QD=9.45;ReadPosRankSum=0.308;SOR=1.022	GT:AD:DP:GQ:PL	0/1:29,26:55:99:548,0,630
2L	16819161	2L_16819161_SNP	G	T	713.77	.	AC=1;AF=0.500;AN=2;BaseQRankSum=3.045;ClippingRankSum=0.000;DB;DP=73;ExcessHet=3.0103;FS=0.000;MLEAC=1;MLEAF=0.500;MQ=44.00;MQRankSum=0.000;QD=9.91;ReadPosRankSum=0.645;SOR=0.623	GT:AD:DP:GQ:PL	0/1:39,33:72:99:742,0,847
2L	16819220	2L_16819220_SNP	A	G	641.77	.	AC=1;AF=0.500;AN=2;BaseQRankSum=0.685;ClippingRankSum=0.000;DB;DP=74;ExcessHet=3.0103;FS=0.888;MLEAC=1;MLEAF=0.500;MQ=44.00;MQRankSum=0.000;QD=8.67;ReadPosRankSum=2.788;SOR=0.549	GT:AD:DP:GQ:PL	0/1:41,33:74:99:670,0,887
2L	16819428	2L_16819428_SNP	T	G	550.77	.	AC=1;AF=0.500;AN=2;BaseQRankSum=-1.584;ClippingRankSum=0.000;DB;DP=63;ExcessHet=3.0103;FS=2.143;MLEAC=1;MLEAF=0.500;MQ=44.00;MQRankSum=0.000;QD=8.74;ReadPosRankSum=0.007;SOR=1.105	GT:AD:DP:GQ:PL	0/1:35,28:63:99:579,0,801
2L	16819474	2L_16819474_SNP	A	C	882.77	.	AC=1;AF=0.500;AN=2;BaseQRankSum=-2.056;ClippingRankSum=0.000;DB;DP=56;ExcessHet=3.0103;FS=3.754;MLEAC=1;MLEAF=0.500;MQ=44.00;MQRankSum=0.000;QD=15.76;ReadPosRankSum=-0.124;SOR=1.270	GT:AD:DP:GQ:PL	0/1:32,24:56:99:911,0,1717
2L	16819477	2L_16819477_SNP	T	C	966.77	.	AC=1;AF=0.500;AN=2;BaseQRankSum=-0.242;ClippingRankSum=0.000;DB;DP=58;ExcessHet=3.0103;FS=5.342;MLEAC=1;MLEAF=0.500;MQ=44.00;MQRankSum=0.000;QD=16.67;ReadPosRankSum=-0.665;SOR=1.445	GT:AD:DP:GQ:PL	0/1:32,26:58:99:995,0,1711
2L	16819485	2L_16819485_SNP	A	G	975.77	.	AC=1;AF=0.500;AN=2;BaseQRankSum=-3.222;ClippingRankSum=0.000;DB;DP=53;ExcessHet=3.0103;FS=2.432;MLEAC=1;MLEAF=0.500;MQ=44.00;MQRankSum=0.000;QD=18.41;ReadPosRankSum=-1.212;SOR=1.206	GT:AD:DP:GQ:PL	0/1:28,25:53:99:1004,0,1585
2L	16819486	.	AAC	A	962.73	.	AC=1;AF=0.500;AN=2;BaseQRankSum=-0.736;ClippingRankSum=0.000;DP=52;ExcessHet=3.0103;FS=3.937;MLEAC=1;MLEAF=0.500;MQ=44.00;MQRankSum=0.000;QD=18.51;ReadPosRankSum=-1.512;SOR=1.292	GT:AD:DP:GQ:PL	0/1:27,25:52:99:1000,0,1585
2L	16819489	.	T	TTC	968.73	.	AC=1;AF=0.500;AN=2;BaseQRankSum=-0.216;ClippingRankSum=0.000;DP=53;ExcessHet=3.0103;FS=3.998;MLEAC=1;MLEAF=0.500;MQ=44.00;MQRankSum=0.000;QD=18.28;ReadPosRankSum=-1.638;SOR=1.372	GT:AD:DP:GQ:PL	0/1:27,26:53:99:1006,0,1501
2L	16819639	2L_16819639_SNP	G	A	541.77	.	AC=1;AF=0.500;AN=2;BaseQRankSum=-0.741;ClippingRankSum=0.000;DB;DP=51;ExcessHet=3.0103;FS=8.059;MLEAC=1;MLEAF=0.500;MQ=44.00;MQRankSum=0.000;QD=10.84;ReadPosRankSum=0.680;SOR=1.022	GT:AD:DP:GQ:PL	0/1:24,26:50:99:570,0,540
2L	16820017	2L_16820017_SNP	G	A	1615.77	.	AC=2;AF=1.00;AN=2;BaseQRankSum=1.796;ClippingRankSum=0.000;DB;DP=60;ExcessHet=3.0103;FS=3.158;MLEAC=2;MLEAF=1.00;MQ=44.00;MQRankSum=0.000;QD=26.93;ReadPosRankSum=-0.702;SOR=0.384	GT:AD:DP:GQ:PL	1/1:1,59:60:99:1644,170,0
2L	16820847	2L_16820847_SNP	T	G	506.77	.	AC=1;AF=0.500;AN=2;BaseQRankSum=-3.830;ClippingRankSum=0.000;DB;DP=52;ExcessHet=3.0103;FS=1.035;MLEAC=1;MLEAF=0.500;MQ=44.00;MQRankSum=0.000;QD=9.75;ReadPosRankSum=0.132;SOR=0.859	GT:AD:DP:GQ:PL	0/1:27,25:52:99:535,0,637
2L	16821017	2L_16821017_SNP	A	C	520.77	.	AC=1;AF=0.500;AN=2;BaseQRankSum=-0.954;ClippingRankSum=0.000;DB;DP=46;ExcessHet=3.0103;FS=2.512;MLEAC=1;MLEAF=0.500;MQ=43.91;MQRankSum=-1.280;QD=11.32;ReadPosRankSum=0.693;SOR=0.392	GT:AD:DP:GQ:PL	0/1:21,25:46:99:549,0,492
2L	16821069	2L_16821069_SNP	G	T	463.77	.	AC=1;AF=0.500;AN=2;BaseQRankSum=-1.982;ClippingRankSum=0.000;DB;DP=43;ExcessHet=3.0103;FS=2.696;MLEAC=1;MLEAF=0.500;MQ=43.91;MQRankSum=-1.301;QD=10.79;ReadPosRankSum=1.863;SOR=0.324	GT:AD:DP:GQ:PL	0/1:20,23:43:99:492,0,407
2L	16821111	2L_16821111_SNP	A	C	440.77	.	AC=1;AF=0.500;AN=2;BaseQRankSum=-0.031;ClippingRankSum=0.000;DB;DP=38;ExcessHet=3.0103;FS=13.274;MLEAC=1;MLEAF=0.500;MQ=44.00;MQRankSum=0.000;QD=11.60;ReadPosRankSum=-0.902;SOR=1.841	GT:AD:DP:GQ:PL	0/1:16,22:38:99:469,0,324
2L	16821126	2L_16821126_SNP	G	A	762.77	.	AC=1;AF=0.500;AN=2;BaseQRankSum=3.242;ClippingRankSum=0.000;DB;DP=42;ExcessHet=3.0103;FS=6.684;MLEAC=1;MLEAF=0.500;MQ=44.00;MQRankSum=0.000;QD=18.16;ReadPosRankSum=-0.214;SOR=1.413	GT:AD:DP:GQ:PL	0/1:21,21:42:99:791,0,845
2L	16821132	2L_16821132_SNP	A	G	697.77	.	AC=1;AF=0.500;AN=2;BaseQRankSum=0.139;ClippingRankSum=0.000;DB;DP=43;ExcessHet=3.0103;FS=6.638;MLEAC=1;MLEAF=0.500;MQ=44.00;MQRankSum=0.000;QD=16.23;ReadPosRankSum=0.811;SOR=1.555	GT:AD:DP:GQ:PL	0/1:24,19:43:99:726,0,906
2L	16821168	2L_16821168_SNP	T	C	349.77	.	AC=1;AF=0.500;AN=2;BaseQRankSum=-2.861;ClippingRankSum=0.000;DB;DP=44;ExcessHet=3.0103;FS=1.157;MLEAC=1;MLEAF=0.500;MQ=44.00;MQRankSum=0.000;QD=7.95;ReadPosRankSum=-1.712;SOR=0.929	GT:AD:DP:GQ:PL	0/1:25,19:44:99:378,0,570
2L	16821322	2L_16821322_SNP	C	G	508.77	.	AC=1;AF=0.500;AN=2;BaseQRankSum=0.983;ClippingRankSum=0.000;DB;DP=47;ExcessHet=3.0103;FS=0.000;MLEAC=1;MLEAF=0.500;MQ=44.00;MQRankSum=0.000;QD=10.82;ReadPosRankSum=0.535;SOR=0.616	GT:AD:DP:GQ:PL	0/1:23,24:47:99:537,0,477
2L	16821651	2L_16821651_SNP	G	A	290.77	.	AC=1;AF=0.500;AN=2;BaseQRankSum=1.217;ClippingRankSum=0.000;DB;DP=26;ExcessHet=3.0103;FS=0.000;MLEAC=1;MLEAF=0.500;MQ=44.00;MQRankSum=0.000;QD=11.18;ReadPosRankSum=-0.302;SOR=0.916	GT:AD:DP:GQ:PL	0/1:11,15:26:99:319,0,210
2L	16821746	2L_16821746_SNP	T	C	413.77	.	AC=1;AF=0.500;AN=2;BaseQRankSum=-1.633;ClippingRankSum=0.000;DB;DP=44;ExcessHet=3.0103;FS=1.184;MLEAC=1;MLEAF=0.500;MQ=44.00;MQRankSum=0.000;QD=9.40;ReadPosRankSum=-1.224;SOR=0.425	GT:AD:DP:GQ:PL	0/1:23,21:44:99:442,0,506
2L	16821926	2L_16821926_SNP	G	A	1101.77	.	AC=1;AF=0.500;AN=2;BaseQRankSum=0.959;ClippingRankSum=0.000;DB;DP=52;ExcessHet=3.0103;FS=1.126;MLEAC=1;MLEAF=0.500;MQ=43.96;MQRankSum=-0.831;QD=21.60;ReadPosRankSum=-1.176;SOR=0.988	GT:AD:DP:GQ:PL	0/1:22,29:51:99:1130,0,1030
2L	16821927	2L_16821927_SNP	G	T	1101.77	.	AC=1;AF=0.500;AN=2;BaseQRankSum=0.566;ClippingRankSum=0.000;DB;DP=52;ExcessHet=3.0103;FS=1.126;MLEAC=1;MLEAF=0.500;MQ=43.96;MQRankSum=-0.831;QD=21.60;ReadPosRankSum=-1.163;SOR=0.988	GT:AD:DP:GQ:PL	0/1:22,29:51:99:1130,0,1030
2L	16822242	2L_16822242_SNP	A	T	433.77	.	AC=1;AF=0.500;AN=2;BaseQRankSum=-1.080;ClippingRankSum=0.000;DB;DP=52;ExcessHet=3.0103;FS=0.000;MLEAC=1;MLEAF=0.500;MQ=44.00;MQRankSum=0.000;QD=8.34;ReadPosRankSum=1.509;SOR=0.586	GT:AD:DP:GQ:PL	0/1:29,23:52:99:462,0,631
2L	16822423	2L_16822423_SNP	G	C	661.77	.	AC=1;AF=0.500;AN=2;BaseQRankSum=-0.995;ClippingRankSum=0.000;DB;DP=60;ExcessHet=3.0103;FS=7.122;MLEAC=1;MLEAF=0.500;MQ=44.00;MQRankSum=0.000;QD=11.03;ReadPosRankSum=-0.942;SOR=1.319	GT:AD:DP:GQ:PL	0/1:29,31:60:99:690,0,616
2L	16822545	2L_16822545_SNP	T	A	478.77	.	AC=1;AF=0.500;AN=2;BaseQRankSum=0.384;ClippingRankSum=0.000;DB;DP=56;ExcessHet=3.0103;FS=0.000;MLEAC=1;MLEAF=0.500;MQ=44.00;MQRankSum=0.000;QD=8.55;ReadPosRankSum=-1.151;SOR=0.813	GT:AD:DP:GQ:PL	0/1:32,24:56:99:507,0,740
2L	16822685	2L_16822685_SNP	A	G	550.77	.	AC=1;AF=0.500;AN=2;BaseQRankSum=-3.014;ClippingRankSum=0.000;DB;DP=56;ExcessHet=3.0103;FS=7.423;MLEAC=1;MLEAF=0.500;MQ=44.00;MQRankSum=0.000;QD=10.01;ReadPosRankSum=-1.251;SOR=1.011	GT:AD:DP:GQ:PL	0/1:27,28:55:99:579,0,573
2L	16823182	2L_16823182_SNP	T	A	345.77	.	AC=1;AF=0.500;AN=2;BaseQRankSum=0.156;ClippingRankSum=0.000;DB;DP=37;ExcessHet=3.0103;FS=2.884;MLEAC=1;MLEAF=0.500;MQ=43.95;MQRankSum=1.081;QD=9.35;ReadPosRankSum=0.686;SOR=0.503	GT:AD:DP:GQ:PL	0/1:18,19:37:99:374,0,305
2L	16823311	2L_16823311_SNP	T	C	378.77	.	AC=1;AF=0.500;AN=2;BaseQRankSum=-0.974;ClippingRankSum=0.000;DB;DP=45;ExcessHet=3.0103;FS=2.700;MLEAC=1;MLEAF=0.500;MQ=44.00;MQRankSum=0.000;QD=8.42;ReadPosRankSum=1.200;SOR=0.307	GT:AD:DP:GQ:PL	0/1:25,20:45:99:407,0,569
2L	16823527	2L_16823527_SNP	G	C	664.77	.	AC=1;AF=0.500;AN=2;BaseQRankSum=1.091;ClippingRankSum=0.000;DB;DP=65;ExcessHet=3.0103;FS=3.468;MLEAC=1;MLEAF=0.500;MQ=43.94;MQRankSum=-0.969;QD=10.39;ReadPosRankSum=0.669;SOR=1.284	GT:AD:DP:GQ:PL	0/1:32,32:64:99:693,0,674
2L	16823601	2L_16823601_SNP	A	G	632.77	.	AC=1;AF=0.500;AN=2;BaseQRankSum=-2.714;ClippingRankSum=0.000;DB;DP=67;ExcessHet=3.0103;FS=0.000;MLEAC=1;MLEAF=0.500;MQ=43.97;MQRankSum=0.000;QD=9.59;ReadPosRankSum=0.053;SOR=0.816	GT:AD:DP:GQ:PL	0/1:33,33:66:99:661,0,728
2L	16824530	2L_16824530_SNP	T	A	1360.77	.	AC=1;AF=0.500;AN=2;BaseQRankSum=-3.281;ClippingRankSum=0.000;DB;DP=68;ExcessHet=3.0103;FS=8.450;MLEAC=1;MLEAF=0.500;MQ=44.00;MQRankSum=0.000;QD=20.01;ReadPosRankSum=-0.890;SOR=0.403	GT:AD:DP:GQ:PL	0/1:30,38:68:99:1389,0,1427
2L	16824550	2L_16824550_SNP	T	A	1312.77	.	AC=1;AF=0.500;AN=2;BaseQRankSum=-0.028;ClippingRankSum=0.000;DB;DP=66;ExcessHet=3.0103;FS=15.663;MLEAC=1;MLEAF=0.500;MQ=44.00;MQRankSum=0.000;QD=19.89;ReadPosRankSum=-0.431;SOR=0.648	GT:AD:DP:GQ:PL	0/1:31,35:66:99:1341,0,1490
2L	16824678	.	ATGG	A	1088.73	.	AC=1;AF=0.500;AN=2;BaseQRankSum=-0.131;ClippingRankSum=0.000;DP=66;ExcessHet=3.0103;FS=0.949;MLEAC=1;MLEAF=0.500;MQ=44.00;MQRankSum=0.000;QD=16.75;ReadPosRankSum=1.362;SOR=0.910	GT:AD:DP:GQ:PL	0/1:35,30:65:99:1126,0,1406
2L	16825302	2L_16825302_INS	A	AT	484.73	.	AC=1;AF=0.500;AN=2;BaseQRankSum=1.867;ClippingRankSum=0.000;DB;DP=51;ExcessHet=3.0103;FS=3.997;MLEAC=1;MLEAF=0.500;MQ=44.00;MQRankSum=0.000;QD=9.50;ReadPosRankSum=-0.293;SOR=1.292	GT:AD:DP:GQ:PL	0/1:32,19:51:99:522,0,981
2L	16825344	.	G	GT	430.73	.	AC=1;AF=0.500;AN=2;BaseQRankSum=0.545;ClippingRankSum=0.000;DP=53;ExcessHet=3.0103;FS=1.194;MLEAC=1;MLEAF=0.500;MQ=44.00;MQRankSum=0.000;QD=8.97;ReadPosRankSum=2.274;SOR=0.761	GT:AD:DP:GQ:PL	0/1:17,31:48:99:468,0,185
2L	16826230	2L_16826230_SNP	T	C	629.77	.	AC=1;AF=0.500;AN=2;BaseQRankSum=-3.888;ClippingRankSum=0.000;DB;DP=54;ExcessHet=3.0103;FS=5.483;MLEAC=1;MLEAF=0.500;MQ=44.00;MQRankSum=0.000;QD=11.66;ReadPosRankSum=1.572;SOR=0.516	GT:AD:DP:GQ:PL	0/1:24,30:54:99:658,0,521
2L	16827024	2L_16827024_SNP	C	T	825.77	.	AC=1;AF=0.500;AN=2;BaseQRankSum=1.701;ClippingRankSum=0.000;DB;DP=58;ExcessHet=3.0103;FS=1.063;MLEAC=1;MLEAF=0.500;MQ=44.00;MQRankSum=0.000;QD=14.49;ReadPosRankSum=0.786;SOR=0.589	GT:AD:DP:GQ:PL	0/1:20,37:57:99:854,0,381
2L	16827290	2L_16827290_SNP	A	G	609.77	.	AC=1;AF=0.500;AN=2;BaseQRankSum=-2.181;ClippingRankSum=0.000;DB;DP=46;ExcessHet=3.0103;FS=11.684;MLEAC=1;MLEAF=0.500;MQ=43.96;MQRankSum=-0.721;QD=13.26;ReadPosRankSum=0.776;SOR=1.294	GT:AD:DP:GQ:PL	0/1:17,29:46:99:638,0,340
2L	16827597	2L_16827597_SNP	A	C	588.77	.	AC=1;AF=0.500;AN=2;BaseQRankSum=1.103;ClippingRankSum=0.000;DB;DP=54;ExcessHet=3.0103;FS=2.239;MLEAC=1;MLEAF=0.500;MQ=44.00;MQRankSum=0.000;QD=10.90;ReadPosRankSum=-1.582;SOR=0.575	GT:AD:DP:GQ:PL	0/1:25,29:54:99:617,0,439
2L	16827621	2L_16827621_SNP	A	G	713.77	.	AC=1;AF=0.500;AN=2;BaseQRankSum=-1.318;ClippingRankSum=0.000;DB;DP=63;ExcessHet=3.0103;FS=3.442;MLEAC=1;MLEAF=0.500;MQ=44.00;MQRankSum=0.000;QD=11.33;ReadPosRankSum=-0.424;SOR=0.807	GT:AD:DP:GQ:PL	0/1:29,34:63:99:742,0,598
2L	16827833	2L_16827833_SNP	G	T	393.77	.	AC=1;AF=0.500;AN=2;BaseQRankSum=0.526;ClippingRankSum=0.000;DB;DP=48;ExcessHet=3.0103;FS=2.555;MLEAC=1;MLEAF=0.500;MQ=44.00;MQRankSum=0.000;QD=8.20;ReadPosRankSum=0.802;SOR=1.200	GT:AD:DP:GQ:PL	0/1:27,21:48:99:422,0,551
2L	16827955	2L_16827955_SNP	G	T	688.77	.	AC=1;AF=0.500;AN=2;BaseQRankSum=0.717;ClippingRankSum=0.000;DB;DP=53;ExcessHet=3.0103;FS=5.960;MLEAC=1;MLEAF=0.500;MQ=43.96;MQRankSum=-0.772;QD=13.00;ReadPosRankSum=-0.954;SOR=0.217	GT:AD:DP:GQ:PL	0/1:21,32:53:99:717,0,399
2L	16828016	2L_16828016_SNP	T	G	560.77	.	AC=1;AF=0.500;AN=2;BaseQRankSum=-3.020;ClippingRankSum=0.000;DB;DP=50;ExcessHet=3.0103;FS=0.000;MLEAC=1;MLEAF=0.500;MQ=44.00;MQRankSum=0.000;QD=11.22;ReadPosRankSum=1.081;SOR=0.799	GT:AD:DP:GQ:PL	0/1:22,28:50:99:589,0,463
2L	16829095	2L_16829095_SNP	G	T	495.77	.	AC=1;AF=0.500;AN=2;BaseQRankSum=2.032;ClippingRankSum=0.000;DB;DP=53;ExcessHet=3.0103;FS=0.000;MLEAC=1;MLEAF=0.500;MQ=44.00;MQRankSum=0.000;QD=9.35;ReadPosRankSum=-1.203;SOR=0.634	GT:AD:DP:GQ:PL	0/1:27,26:53:99:524,0,557
2L	16830487	2L_16830487_SNP	A	G	611.77	.	AC=1;AF=0.500;AN=2;BaseQRankSum=0.872;ClippingRankSum=0.000;DB;DP=53;ExcessHet=3.0103;FS=0.000;MLEAC=1;MLEAF=0.500;MQ=43.96;MQRankSum=-0.872;QD=11.54;ReadPosRankSum=-1.317;SOR=0.683	GT:AD:DP:GQ:PL	0/1:24,29:53:99:640,0,473
2L	16830537	2L_16830537_SNP	G	C	358.77	.	AC=1;AF=0.500;AN=2;BaseQRankSum=1.993;ClippingRankSum=0.000;DB;DP=49;ExcessHet=3.0103;FS=4.189;MLEAC=1;MLEAF=0.500;MQ=43.96;MQRankSum=0.872;QD=7.32;ReadPosRankSum=-0.680;SOR=1.372	GT:AD:DP:GQ:PL	0/1:29,20:49:99:387,0,601
2L	16831432	2L_16831432_SNP	C	A	542.77	.	AC=1;AF=0.500;AN=2;BaseQRankSum=0.790;ClippingRankSum=0.000;DB;DP=58;ExcessHet=3.0103;FS=3.764;MLEAC=1;MLEAF=0.500;MQ=43.93;MQRankSum=-1.019;QD=9.52;ReadPosRankSum=0.360;SOR=0.347	GT:AD:DP:GQ:PL	0/1:30,27:57:99:571,0,642
2L	16831508	2L_16831508_SNP	C	T	572.77	.	AC=1;AF=0.500;AN=2;BaseQRankSum=-1.612;ClippingRankSum=0.000;DB;DP=51;ExcessHet=3.0103;FS=3.933;MLEAC=1;MLEAF=0.500;MQ=43.92;MQRankSum=0.169;QD=11.23;ReadPosRankSum=0.361;SOR=0.845	GT:AD:DP:GQ:PL	0/1:23,28:51:99:601,0,476
2L	16831887	2L_16831887_SNP	C	T	631.77	.	AC=1;AF=0.500;AN=2;BaseQRankSum=-0.175;ClippingRankSum=0.000;DB;DP=59;ExcessHet=3.0103;FS=5.303;MLEAC=1;MLEAF=0.500;MQ=43.95;MQRankSum=-0.949;QD=10.71;ReadPosRankSum=-0.443;SOR=0.264	GT:AD:DP:GQ:PL	0/1:29,30:59:99:660,0,628
2L	16832119	.	AACTAAGTG	A	1149.73	.	AC=1;AF=0.500;AN=2;BaseQRankSum=-0.699;ClippingRankSum=0.000;DP=66;ExcessHet=3.0103;FS=0.000;MLEAC=1;MLEAF=0.500;MQ=44.00;MQRankSum=0.000;QD=17.96;ReadPosRankSum=1.382;SOR=0.598	GT:AD:DP:GQ:PL	0/1:33,31:64:99:1187,0,2850
2L	16832819	2L_16832819_SNP	A	C	451.77	.	AC=1;AF=0.500;AN=2;BaseQRankSum=-3.056;ClippingRankSum=0.000;DB;DP=46;ExcessHet=3.0103;FS=6.548;MLEAC=1;MLEAF=0.500;MQ=44.00;MQRankSum=0.000;QD=9.82;ReadPosRankSum=1.166;SOR=1.892	GT:AD:DP:GQ:PL	0/1:23,23:46:99:480,0,519
2L	16833073	2L_16833073_SNP	G	A	514.77	.	AC=1;AF=0.500;AN=2;BaseQRankSum=0.010;ClippingRankSum=0.000;DB;DP=50;ExcessHet=3.0103;FS=4.395;MLEAC=1;MLEAF=0.500;MQ=44.00;MQRankSum=0.000;QD=10.30;ReadPosRankSum=-0.431;SOR=0.230	GT:AD:DP:GQ:PL	0/1:25,25:50:99:543,0,488
2L	16833571	2L_16833571_SNP	C	T	567.77	.	AC=1;AF=0.500;AN=2;BaseQRankSum=-2.489;ClippingRankSum=0.000;DB;DP=54;ExcessHet=3.0103;FS=2.373;MLEAC=1;MLEAF=0.500;MQ=44.00;MQRankSum=0.000;QD=11.13;ReadPosRankSum=-1.356;SOR=0.426	GT:AD:DP:GQ:PL	0/1:22,29:51:99:596,0,444
2L	16833773	2L_16833773_DEL	GAAA	G	707.73	.	AC=1;AF=0.500;AN=2;BaseQRankSum=1.074;ClippingRankSum=0.000;DB;DP=51;ExcessHet=3.0103;FS=1.114;MLEAC=1;MLEAF=0.500;MQ=44.00;MQRankSum=0.000;QD=13.88;ReadPosRankSum=-0.994;SOR=0.434	GT:AD:DP:GQ:PL	0/1:31,20:51:99:745,0,3005
2L	16833780	2L_16833780_DEL	CTTT	C	701.73	.	AC=1;AF=0.500;AN=2;BaseQRankSum=0.729;ClippingRankSum=0.000;DB;DP=50;ExcessHet=3.0103;FS=1.142;MLEAC=1;MLEAF=0.500;MQ=44.00;MQRankSum=0.000;QD=14.03;SOR=0.826	GT:AD:DP:GQ:PL	0/1:32,18:50:99:739,0,3089
2L	16833926	2L_16833926_SNP	A	C	1414.77	.	AC=2;AF=1.00;AN=2;DB;DP=52;ExcessHet=3.0103;FS=0.000;MLEAC=2;MLEAF=1.00;MQ=44.00;QD=27.21;SOR=0.941	GT:AD:DP:GQ:PL	1/1:0,52:52:99:1443,156,0
2L	16833983	2L_16833983_SNP	T	A	551.77	.	AC=1;AF=0.500;AN=2;BaseQRankSum=-0.243;ClippingRankSum=0.000;DB;DP=54;ExcessHet=3.0103;FS=0.000;MLEAC=1;MLEAF=0.500;MQ=44.00;MQRankSum=0.000;QD=10.22;ReadPosRankSum=1.776;SOR=0.693	GT:AD:DP:GQ:PL	0/1:27,27:54:99:580,0,542
2L	16834095	2L_16834095_SNP	C	T	1807.77	.	AC=2;AF=1.00;AN=2;DB;DP=42;ExcessHet=3.0103;FS=0.000;MLEAC=2;MLEAF=1.00;MQ=44.00;QD=25.86;SOR=1.005	GT:AD:DP:GQ:PL	1/1:0,42:42:99:1836,129,0
2L	16834104	2L_16834104_SNP	A	G	1718.77	.	AC=2;AF=1.00;AN=2;DB;DP=40;ExcessHet=3.0103;FS=0.000;MLEAC=2;MLEAF=1.00;MQ=44.00;QD=28.74;SOR=1.022	GT:AD:DP:GQ:PL	1/1:0,40:40:99:1747,120,0
2L	16834130	2L_16834130_SNP	G	A	992.77	.	AC=2;AF=1.00;AN=2;DB;DP=36;ExcessHet=3.0103;FS=0.000;MLEAC=2;MLEAF=1.00;MQ=44.00;QD=27.58;SOR=0.927	GT:AD:DP:GQ:PL	1/1:0,36:36:99:1021,108,0
2L	16834357	2L_16834357_SNP	A	T	788.77	.	AC=1;AF=0.500;AN=2;BaseQRankSum=-1.381;ClippingRankSum=0.000;DB;DP=50;ExcessHet=3.0103;FS=2.481;MLEAC=1;MLEAF=0.500;MQ=44.00;MQRankSum=0.000;QD=16.10;ReadPosRankSum=0.252;SOR=1.096	GT:AD:DP:GQ:PL	0/1:27,22:49:99:817,0,1664
2L	16834371	.	ACT	A	788.73	.	AC=1;AF=0.500;AN=2;BaseQRankSum=-0.021;ClippingRankSum=0.000;DP=51;ExcessHet=3.0103;FS=0.000;MLEAC=1;MLEAF=0.500;MQ=44.00;MQRankSum=0.000;QD=15.77;ReadPosRankSum=0.577;SOR=0.804	GT:AD:DP:GQ:PL	0/1:28,22:50:99:826,0,1701
2L	16834642	2L_16834642_SNP	C	T	779.77	.	AC=1;AF=0.500;AN=2;BaseQRankSum=1.361;ClippingRankSum=0.000;DB;DP=65;ExcessHet=3.0103;FS=2.074;MLEAC=1;MLEAF=0.500;MQ=43.93;MQRankSum=0.244;QD=12.00;ReadPosRankSum=-0.072;SOR=0.755	GT:AD:DP:GQ:PL	0/1:28,37:65:99:808,0,564
2L	16834736	2L_16834736_SNP	T	A	515.77	.	AC=1;AF=0.500;AN=2;BaseQRankSum=1.687;ClippingRankSum=0.000;DB;DP=65;ExcessHet=3.0103;FS=2.056;MLEAC=1;MLEAF=0.500;MQ=43.85;MQRankSum=0.611;QD=7.93;ReadPosRankSum=-0.387;SOR=0.478	GT:AD:DP:GQ:PL	0/1:39,26:65:99:544,0,888
2L	16835116	2L_16835116_SNP	T	A	2076.77	.	AC=2;AF=1.00;AN=2;DB;DP=63;ExcessHet=3.0103;FS=0.000;MLEAC=2;MLEAF=1.00;MQ=43.81;QD=32.96;SOR=0.724	GT:AD:DP:GQ:PL	1/1:0,63:63:99:2105,189,0
2L	16835124	2L_16835124_SNP	T	C	499.77	.	AC=1;AF=0.500;AN=2;BaseQRankSum=0.036;ClippingRankSum=0.000;DB;DP=63;ExcessHet=3.0103;FS=7.012;MLEAC=1;MLEAF=0.500;MQ=43.69;MQRankSum=-3.374;QD=7.93;ReadPosRankSum=-2.193;SOR=1.380	GT:AD:DP:GQ:PL	0/1:37,26:63:99:528,0,801
2L	16835180	2L_16835180_SNP	T	C	457.77	.	AC=1;AF=0.500;AN=2;BaseQRankSum=-2.720;ClippingRankSum=0.000;DB;DP=54;ExcessHet=3.0103;FS=5.483;MLEAC=1;MLEAF=0.500;MQ=43.49;MQRankSum=-4.185;QD=8.48;ReadPosRankSum=0.296;SOR=1.206	GT:AD:DP:GQ:PL	0/1:30,24:54:99:486,0,678
2L	16835216	2L_16835216_SNP	C	G	2626.77	.	AC=2;AF=1.00;AN=2;DB;DP=59;ExcessHet=3.0103;FS=0.000;MLEAC=2;MLEAF=1.00;MQ=43.37;QD=30.09;SOR=0.950	GT:AD:DP:GQ:PL	1/1:0,59:59:99:2655,181,0
2L	16835218	.	TCATTAAAA	T	2706.73	.	AC=2;AF=1.00;AN=2;DP=58;ExcessHet=3.0103;FS=0.000;MLEAC=2;MLEAF=1.00;MQ=43.35;QD=28.47;SOR=0.997	GT:AD:DP:GQ:PL	1/1:0,58:58:99:2744,187,0
2L	16835228	.	GATTT	G	2572.73	.	AC=2;AF=1.00;AN=2;DP=58;ExcessHet=3.0103;FS=0.000;MLEAC=2;MLEAF=1.00;MQ=43.35;QD=26.75;SOR=0.914	GT:AD:DP:GQ:PL	1/1:0,58:58:99:2610,175,0
2L	16835238	.	T	TTC	2437.73	.	AC=2;AF=1.00;AN=2;DP=53;ExcessHet=3.0103;FS=0.000;MLEAC=2;MLEAF=1.00;MQ=43.29;QD=29.48;SOR=0.981	GT:AD:DP:GQ:PL	1/1:0,53:53:99:2475,166,0
2L	16835241	.	AAT	A	2473.73	.	AC=2;AF=1.00;AN=2;DP=53;ExcessHet=3.0103;FS=0.000;MLEAC=2;MLEAF=1.00;MQ=43.29;QD=24.70;SOR=0.981	GT:AD:DP:GQ:PL	1/1:0,53:53:99:2511,169,0
2L	16835253	2L_16835253_SNP	G	A	2673.77	.	AC=2;AF=1.00;AN=2;DB;DP=58;ExcessHet=3.0103;FS=0.000;MLEAC=2;MLEAF=1.00;MQ=43.29;QD=31.77;SOR=0.914	GT:AD:DP:GQ:PL	1/1:0,58:58:99:2702,184,0
2L	16835257	2L_16835257_SNP	A	T	2618.77	.	AC=2;AF=1.00;AN=2;DB;DP=60;ExcessHet=3.0103;FS=0.000;MLEAC=2;MLEAF=1.00;MQ=43.31;QD=27.90;SOR=0.986	GT:AD:DP:GQ:PL	1/1:0,60:60:99:2647,181,0
2L	16835410	2L_16835410_SNP	A	G	1370.77	.	AC=2;AF=1.00;AN=2;DB;DP=53;ExcessHet=3.0103;FS=0.000;MLEAC=2;MLEAF=1.00;MQ=43.74;QD=26.36;SOR=0.770	GT:AD:DP:GQ:PL	1/1:0,52:52:99:1399,154,0
2L	16835675	2L_16835675_SNP	G	A	1045.77	.	AC=2;AF=1.00;AN=2;DB;DP=40;ExcessHet=3.0103;FS=0.000;MLEAC=2;MLEAF=1.00;MQ=44.00;QD=26.14;SOR=1.022	GT:AD:DP:GQ:PL	1/1:0,40:40:99:1074,118,0
2L	16835710	2L_16835710_SNP	C	A	380.77	.	AC=1;AF=0.500;AN=2;BaseQRankSum=2.943;ClippingRankSum=0.000;DB;DP=44;ExcessHet=3.0103;FS=1.167;MLEAC=1;MLEAF=0.500;MQ=43.96;MQRankSum=0.937;QD=8.86;ReadPosRankSum=-0.744;SOR=0.501	GT:AD:DP:GQ:PL	0/1:24,19:43:99:409,0,501
2L	16835887	2L_16835887_SNP	G	A	796.77	.	AC=1;AF=0.500;AN=2;BaseQRankSum=1.721;ClippingRankSum=0.000;DB;DP=55;ExcessHet=3.0103;FS=0.000;MLEAC=1;MLEAF=0.500;MQ=43.96;MQRankSum=0.854;QD=14.49;ReadPosRankSum=-0.723;SOR=0.580	GT:AD:DP:GQ:PL	0/1:33,22:55:99:825,0,2416
2L	16835896	2L_16835896_SNP	C	G	821.77	.	AC=1;AF=0.500;AN=2;BaseQRankSum=-0.631;ClippingRankSum=0.000;DB;DP=54;ExcessHet=3.0103;FS=0.000;MLEAC=1;MLEAF=0.500;MQ=43.96;MQRankSum=0.867;QD=15.22;ReadPosRankSum=-1.294;SOR=0.626	GT:AD:DP:GQ:PL	0/1:32,22:54:99:850,0,2441
2L	16835900	2L_16835900_SNP	T	G	759.77	.	AC=1;AF=0.500;AN=2;BaseQRankSum=-2.198;ClippingRankSum=0.000;DB;DP=52;ExcessHet=3.0103;FS=0.000;MLEAC=1;MLEAF=0.500;MQ=43.96;MQRankSum=0.862;QD=14.61;ReadPosRankSum=-1.656;SOR=0.602	GT:AD:DP:GQ:PL	0/1:31,21:52:99:788,0,2334
2L	16836179	.	C	G	503.77	.	AC=1;AF=0.500;AN=2;BaseQRankSum=-0.510;ClippingRankSum=0.000;DP=46;ExcessHet=3.0103;FS=4.293;MLEAC=1;MLEAF=0.500;MQ=44.00;MQRankSum=0.000;QD=10.95;ReadPosRankSum=-1.161;SOR=1.316	GT:AD:DP:GQ:PL	0/1:21,25:46:99:532,0,444
2L	16836246	.	T	G	950.77	.	AC=2;AF=1.00;AN=2;DP=36;ExcessHet=3.0103;FS=0.000;MLEAC=2;MLEAF=1.00;MQ=44.00;QD=26.41;SOR=0.693	GT:AD:DP:GQ:PL	1/1:0,36:36:99:979,108,0
2L	16836346	2L_16836346_SNP	G	A	370.77	.	AC=1;AF=0.500;AN=2;BaseQRankSum=0.646;ClippingRankSum=0.000;DB;DP=46;ExcessHet=3.0103;FS=0.000;MLEAC=1;MLEAF=0.500;MQ=44.00;MQRankSum=0.000;QD=8.24;ReadPosRankSum=0.742;SOR=0.596	GT:AD:DP:GQ:PL	0/1:26,19:45:99:399,0,558
2L	16836699	2L_16836699_SNP	A	T	1419.77	.	AC=2;AF=1.00;AN=2;DB;DP=52;ExcessHet=3.0103;FS=0.000;MLEAC=2;MLEAF=1.00;MQ=43.94;QD=27.30;SOR=0.941	GT:AD:DP:GQ:PL	1/1:0,52:52:99:1448,156,0
2L	16836775	2L_16836775_SNP	G	A	1601.77	.	AC=2;AF=1.00;AN=2;DB;DP=60;ExcessHet=3.0103;FS=0.000;MLEAC=2;MLEAF=1.00;MQ=43.95;QD=26.70;SOR=0.831	GT:AD:DP:GQ:PL	1/1:0,60:60:99:1630,178,0
2L	16837331	2L_16837331_SNP	A	G	746.77	.	AC=1;AF=0.500;AN=2;BaseQRankSum=0.931;ClippingRankSum=0.000;DB;DP=56;ExcessHet=3.0103;FS=1.048;MLEAC=1;MLEAF=0.500;MQ=44.00;MQRankSum=0.000;QD=13.34;ReadPosRankSum=-1.592;SOR=0.941	GT:AD:DP:GQ:PL	0/1:22,34:56:99:775,0,416
2L	16837466	2L_16837466_SNP	A	T	784.77	.	AC=1;AF=0.500;AN=2;BaseQRankSum=-0.471;ClippingRankSum=0.000;DB;DP=71;ExcessHet=3.0103;FS=0.900;MLEAC=1;MLEAF=0.500;MQ=44.00;MQRankSum=0.000;QD=11.05;ReadPosRankSum=-1.302;SOR=0.536	GT:AD:DP:GQ:PL	0/1:33,38:71:99:813,0,665
2L	16838179	2L_16838179_SNP	T	C	377.77	.	AC=1;AF=0.500;AN=2;BaseQRankSum=-0.732;ClippingRankSum=0.000;DB;DP=52;ExcessHet=3.0103;FS=4.154;MLEAC=1;MLEAF=0.500;MQ=44.00;MQRankSum=0.000;QD=7.26;ReadPosRankSum=-0.408;SOR=0.260	GT:AD:DP:GQ:PL	0/1:32,20:52:99:406,0,760
2L	16838210	.	C	A	1569.77	.	AC=2;AF=1.00;AN=2;DP=57;ExcessHet=3.0103;FS=0.000;MLEAC=2;MLEAF=1.00;MQ=44.00;QD=27.54;SOR=1.047	GT:AD:DP:GQ:PL	1/1:0,57:57:99:1598,171,0
2L	16838397	2L_16838397_SNP	T	C	420.77	.	AC=1;AF=0.500;AN=2;BaseQRankSum=-0.133;ClippingRankSum=0.000;DB;DP=48;ExcessHet=3.0103;FS=4.144;MLEAC=1;MLEAF=0.500;MQ=44.00;MQRankSum=0.000;QD=8.77;ReadPosRankSum=1.275;SOR=0.925	GT:AD:DP:GQ:PL	0/1:26,22:48:99:449,0,541
2L	16838461	2L_16838461_SNP	T	A	533.77	.	AC=1;AF=0.500;AN=2;BaseQRankSum=-1.102;ClippingRankSum=0.000;DB;DP=58;ExcessHet=3.0103;FS=1.010;MLEAC=1;MLEAF=0.500;MQ=44.00;MQRankSum=0.000;QD=9.20;ReadPosRankSum=-0.195;SOR=0.611	GT:AD:DP:GQ:PL	0/1:31,27:58:99:562,0,703
2L	16838499	2L_16838499_SNP	T	C	543.77	.	AC=1;AF=0.500;AN=2;BaseQRankSum=-2.635;ClippingRankSum=0.000;DB;DP=65;ExcessHet=3.0103;FS=2.074;MLEAC=1;MLEAF=0.500;MQ=44.00;MQRankSum=0.000;QD=8.37;ReadPosRankSum=0.311;SOR=0.713	GT:AD:DP:GQ:PL	0/1:37,28:65:99:572,0,849
2L	16838674	2L_16838674_SNP	T	G	932.77	.	AC=1;AF=0.500;AN=2;BaseQRankSum=-2.454;ClippingRankSum=0.000;DB;DP=51;ExcessHet=3.0103;FS=5.948;MLEAC=1;MLEAF=0.500;MQ=43.92;MQRankSum=-1.344;QD=18.66;ReadPosRankSum=0.250;SOR=1.380	GT:AD:DP:GQ:PL	0/1:24,26:50:99:961,0,1125
2L	16838676	2L_16838676_SNP	G	C	932.77	.	AC=1;AF=0.500;AN=2;BaseQRankSum=-1.826;ClippingRankSum=0.000;DB;DP=50;ExcessHet=3.0103;FS=8.049;MLEAC=1;MLEAF=0.500;MQ=43.92;MQRankSum=-1.315;QD=19.04;ReadPosRankSum=0.142;SOR=1.350	GT:AD:DP:GQ:PL	0/1:23,26:49:99:961,0,1125
2L	16838868	2L_16838868_SNP	C	T	575.77	.	AC=1;AF=0.500;AN=2;BaseQRankSum=3.103;ClippingRankSum=0.000;DB;DP=62;ExcessHet=3.0103;FS=0.000;MLEAC=1;MLEAF=0.500;MQ=44.00;MQRankSum=0.000;QD=9.29;ReadPosRankSum=1.704;SOR=0.708	GT:AD:DP:GQ:PL	0/1:33,29:62:99:604,0,690
2L	16839325	2L_16839325_SNP	C	A	1687.77	.	AC=2;AF=1.00;AN=2;DB;DP=63;ExcessHet=3.0103;FS=0.000;MLEAC=2;MLEAF=1.00;MQ=44.00;QD=26.79;SOR=1.010	GT:AD:DP:GQ:PL	1/1:0,63:63:99:1716,188,0
2L	16839498	2L_16839498_SNP	G	A	1386.77	.	AC=2;AF=1.00;AN=2;DB;DP=52;ExcessHet=3.0103;FS=0.000;MLEAC=2;MLEAF=1.00;MQ=44.00;QD=27.74;SOR=0.859	GT:AD:DP:GQ:PL	1/1:0,50:50:99:1415,150,0
2L	16839686	2L_16839686_SNP	T	C	587.77	.	AC=1;AF=0.500;AN=2;BaseQRankSum=-4.161;ClippingRankSum=0.000;DB;DP=52;ExcessHet=3.0103;FS=5.785;MLEAC=1;MLEAF=0.500;MQ=43.94;MQRankSum=0.000;QD=11.52;ReadPosRankSum=0.906;SOR=0.887	GT:AD:DP:GQ:PL	0/1:22,29:51:99:616,0,482
2L	16839812	2L_16839812_SNP	G	C	642.77	.	AC=1;AF=0.500;AN=2;BaseQRankSum=-1.676;ClippingRankSum=0.000;DB;DP=56;ExcessHet=3.0103;FS=0.000;MLEAC=1;MLEAF=0.500;MQ=44.00;MQRankSum=0.000;QD=11.69;ReadPosRankSum=1.842;SOR=0.655	GT:AD:DP:GQ:PL	0/1:24,31:55:99:671,0,502
2L	16839836	2L_16839836_SNP	T	A	2015.77	.	AC=2;AF=1.00;AN=2;DB;DP=58;ExcessHet=3.0103;FS=0.000;MLEAC=2;MLEAF=1.00;MQ=44.00;QD=29.48;SOR=1.140	GT:AD:DP:GQ:PL	1/1:0,57:57:99:2044,171,0
2L	16839881	2L_16839881_SNP	A	G	1343.77	.	AC=2;AF=1.00;AN=2;DB;DP=51;ExcessHet=3.0103;FS=0.000;MLEAC=2;MLEAF=1.00;MQ=44.00;QD=26.88;SOR=1.051	GT:AD:DP:GQ:PL	1/1:0,50:50:99:1372,149,0
2L	16840028	2L_16840028_SNP	C	A	1572.77	.	AC=2;AF=1.00;AN=2;DB;DP=58;ExcessHet=3.0103;FS=0.000;MLEAC=2;MLEAF=1.00;MQ=44.00;QD=27.12;SOR=1.179	GT:AD:DP:GQ:PL	1/1:0,58:58:99:1601,174,0
2L	16840253	2L_16840253_SNP	C	A	288.77	.	AC=1;AF=0.500;AN=2;BaseQRankSum=0.345;ClippingRankSum=0.000;DB;DP=44;ExcessHet=3.0103;FS=0.000;MLEAC=1;MLEAF=0.500;MQ=44.00;MQRankSum=0.000;QD=6.56;ReadPosRankSum=-0.394;SOR=0.745	GT:AD:DP:GQ:PL	0/1:27,17:44:99:317,0,565
2L	16840276	2L_16840276_SNP	G	C	330.77	.	AC=1;AF=0.500;AN=2;BaseQRankSum=-0.763;ClippingRankSum=0.000;DB;DP=47;ExcessHet=3.0103;FS=2.552;MLEAC=1;MLEAF=0.500;MQ=44.00;MQRankSum=0.000;QD=7.04;ReadPosRankSum=0.014;SOR=0.776	GT:AD:DP:GQ:PL	0/1:29,18:47:99:359,0,627
2L	16840396	2L_16840396_SNP	T	C	328.77	.	AC=1;AF=0.500;AN=2;BaseQRankSum=-1.439;ClippingRankSum=0.000;DB;DP=47;ExcessHet=3.0103;FS=2.591;MLEAC=1;MLEAF=0.500;MQ=43.65;MQRankSum=-0.336;QD=7.00;ReadPosRankSum=0.792;SOR=1.292	GT:AD:DP:GQ:PL	0/1:28,19:47:99:357,0,601
2L	16840439	2L_16840439_SNP	C	A	582.77	.	AC=1;AF=0.500;AN=2;BaseQRankSum=-0.190;ClippingRankSum=0.000;DB;DP=45;ExcessHet=3.0103;FS=0.000;MLEAC=1;MLEAF=0.500;MQ=43.64;MQRankSum=0.399;QD=12.95;ReadPosRankSum=-0.394;SOR=0.765	GT:AD:DP:GQ:PL	0/1:18,27:45:99:611,0,370
2L	16840443	.	C	CA	1707.73	.	AC=2;AF=1.00;AN=2;DP=43;ExcessHet=3.0103;FS=0.000;MLEAC=2;MLEAF=1.00;MQ=43.71;QD=36.24;SOR=0.739	GT:AD:DP:GQ:PL	1/1:0,43:43:99:1745,132,0
2L	16840505	2L_16840505_SNP	C	T	577.77	.	AC=1;AF=0.500;AN=2;BaseQRankSum=2.982;ClippingRankSum=0.000;DB;DP=41;ExcessHet=3.0103;FS=0.000;MLEAC=1;MLEAF=0.500;MQ=43.88;MQRankSum=-0.750;QD=14.09;ReadPosRankSum=-0.844;SOR=0.619	GT:AD:DP:GQ:PL	0/1:16,25:41:99:606,0,318
2L	16840600	2L_16840600_SNP	T	C	1134.77	.	AC=2;AF=1.00;AN=2;DB;DP=44;ExcessHet=3.0103;FS=0.000;MLEAC=2;MLEAF=1.00;MQ=44.00;QD=25.79;SOR=0.990	GT:AD:DP:GQ:PL	1/1:0,44:44:99:1163,131,0
2L	16840633	2L_16840633_SNP	A	G	1110.77	.	AC=2;AF=1.00;AN=2;DB;DP=46;ExcessHet=3.0103;FS=0.000;MLEAC=2;MLEAF=1.00;MQ=44.00;QD=24.68;SOR=0.929	GT:AD:DP:GQ:PL	1/1:0,45:45:99:1139,132,0
2L	16840859	2L_16840859_SNP	T	C	643.77	.	AC=1;AF=0.500;AN=2;BaseQRankSum=-1.423;ClippingRankSum=0.000;DB;DP=60;ExcessHet=3.0103;FS=0.000;MLEAC=1;MLEAF=0.500;MQ=44.00;MQRankSum=0.000;QD=10.73;ReadPosRankSum=0.788;SOR=0.788	GT:AD:DP:GQ:PL	0/1:29,31:60:99:672,0,619
2L	16841056	.	CAA	C	857.73	.	AC=1;AF=0.500;AN=2;BaseQRankSum=3.169;ClippingRankSum=0.000;DP=61;ExcessHet=3.0103;FS=0.000;MLEAC=1;MLEAF=0.500;MQ=44.00;MQRankSum=0.000;QD=15.32;ReadPosRankSum=-0.144;SOR=0.821	GT:AD:DP:GQ:PL	0/1:21,35:56:99:895,0,480
2L	16841201	.	CA	C	276.73	.	AC=1;AF=0.500;AN=2;BaseQRankSum=0.899;ClippingRankSum=0.000;DP=57;ExcessHet=3.0103;FS=1.117;MLEAC=1;MLEAF=0.500;MQ=43.90;MQRankSum=-0.603;QD=5.12;ReadPosRankSum=0.735;SOR=0.646	GT:AD:DP:GQ:PL	0/1:31,23:54:99:314,0,439
2L	16841462	.	T	TCAATGAATTATTTCCCCC	1371.73	.	AC=1;AF=0.500;AN=2;BaseQRankSum=0.512;ClippingRankSum=0.000;DP=63;ExcessHet=3.0103;FS=2.154;MLEAC=1;MLEAF=0.500;MQ=43.63;MQRankSum=-3.639;QD=22.49;ReadPosRankSum=-1.900;SOR=0.420	GT:AD:DP:GQ:PL	0/1:29,32:61:99:1409,0,4639
2L	16841704	2L_16841704_SNP	C	T	1079.77	.	AC=1;AF=0.500;AN=2;BaseQRankSum=0.033;ClippingRankSum=0.000;DB;DP=76;ExcessHet=3.0103;FS=0.000;MLEAC=1;MLEAF=0.500;MQ=43.79;MQRankSum=-2.259;QD=14.21;ReadPosRankSum=-0.335;SOR=0.693	GT:AD:DP:GQ:PL	0/1:28,48:76:99:1108,0,529
2L	16841720	2L_16841720_SNP	C	T	1016.77	.	AC=1;AF=0.500;AN=2;BaseQRankSum=3.129;ClippingRankSum=0.000;DB;DP=75;ExcessHet=3.0103;FS=2.028;MLEAC=1;MLEAF=0.500;MQ=43.84;MQRankSum=-2.060;QD=13.56;ReadPosRankSum=1.380;SOR=1.014	GT:AD:DP:GQ:PL	0/1:30,45:75:99:1045,0,552
2L	16841940	.	TA	T	540.73	.	AC=1;AF=0.500;AN=2;BaseQRankSum=0.213;ClippingRankSum=0.000;DP=73;ExcessHet=3.0103;FS=7.052;MLEAC=1;MLEAF=0.500;MQ=43.97;MQRankSum=-0.940;QD=8.19;ReadPosRankSum=-0.334;SOR=1.651	GT:AD:DP:GQ:PL	0/1:32,34:66:99:578,0,562
2L	16841972	2L_16841972_SNP	G	T	1471.77	.	AC=1;AF=0.500;AN=2;BaseQRankSum=4.072;ClippingRankSum=0.000;DB;DP=71;ExcessHet=3.0103;FS=0.000;MLEAC=1;MLEAF=0.500;MQ=44.00;MQRankSum=0.000;QD=20.73;ReadPosRankSum=-2.035;SOR=0.660	GT:AD:DP:GQ:PL	0/1:32,39:71:99:1500,0,1262
2L	16841973	2L_16841973_SNP	T	C	1471.77	.	AC=1;AF=0.500;AN=2;BaseQRankSum=0.860;ClippingRankSum=0.000;DB;DP=71;ExcessHet=3.0103;FS=0.908;MLEAC=1;MLEAF=0.500;MQ=44.00;MQRankSum=0.000;QD=20.73;ReadPosRankSum=-1.557;SOR=0.580	GT:AD:DP:GQ:PL	0/1:33,38:71:99:1500,0,1262
2L	16841994	2L_16841994_SNP	A	T	1338.77	.	AC=1;AF=0.500;AN=2;BaseQRankSum=-1.649;ClippingRankSum=0.000;DB;DP=69;ExcessHet=3.0103;FS=0.918;MLEAC=1;MLEAF=0.500;MQ=44.00;MQRankSum=0.000;QD=19.40;ReadPosRankSum=-0.294;SOR=0.866	GT:AD:DP:GQ:PL	0/1:34,35:69:99:1367,0,1322
2L	16842000	2L_16842000_SNP	G	T	1341.77	.	AC=1;AF=0.500;AN=2;BaseQRankSum=0.845;ClippingRankSum=0.000;DB;DP=68;ExcessHet=3.0103;FS=2.057;MLEAC=1;MLEAF=0.500;MQ=44.00;MQRankSum=0.000;QD=19.73;ReadPosRankSum=-0.319;SOR=1.070	GT:AD:DP:GQ:PL	0/1:33,35:68:99:1370,0,1280
2L	16842015	2L_16842015_SNP	T	G	1266.77	.	AC=1;AF=0.500;AN=2;BaseQRankSum=1.942;ClippingRankSum=0.000;DB;DP=62;ExcessHet=3.0103;FS=2.175;MLEAC=1;MLEAF=0.500;MQ=44.00;MQRankSum=0.000;QD=20.43;ReadPosRankSum=-0.113;SOR=1.079	GT:AD:DP:GQ:PL	0/1:29,33:62:99:1295,0,1160
2L	16842016	2L_16842016_SNP	A	C	1266.77	.	AC=1;AF=0.500;AN=2;BaseQRankSum=0.556;ClippingRankSum=0.000;DB;DP=62;ExcessHet=3.0103;FS=2.175;MLEAC=1;MLEAF=0.500;MQ=44.00;MQRankSum=0.000;QD=20.43;ReadPosRankSum=0.028;SOR=1.079	GT:AD:DP:GQ:PL	0/1:29,33:62:99:1295,0,1160
2L	16842034	2L_16842034_SNP	T	A	2752.77	.	AC=2;AF=1.00;AN=2;DB;DP=62;ExcessHet=3.0103;FS=0.000;MLEAC=2;MLEAF=1.00;MQ=44.00;QD=30.74;SOR=0.899	GT:AD:DP:GQ:PL	1/1:0,62:62:99:2781,190,0
2L	16842035	2L_16842035_SNP	A	T	2752.77	.	AC=2;AF=1.00;AN=2;DB;DP=62;ExcessHet=3.0103;FS=0.000;MLEAC=2;MLEAF=1.00;MQ=44.00;QD=27.92;SOR=0.976	GT:AD:DP:GQ:PL	1/1:0,62:62:99:2781,190,0
2L	16842048	2L_16842048_SNP	T	C	683.77	.	AC=1;AF=0.500;AN=2;BaseQRankSum=-0.703;ClippingRankSum=0.000;DB;DP=57;ExcessHet=3.0103;FS=0.000;MLEAC=1;MLEAF=0.500;MQ=44.00;MQRankSum=0.000;QD=12.00;ReadPosRankSum=0.732;SOR=0.706	GT:AD:DP:GQ:PL	0/1:25,32:57:99:712,0,525
2L	16842069	2L_16842069_SNP	A	G	2189.77	.	AC=2;AF=1.00;AN=2;DB;DP=62;ExcessHet=3.0103;FS=0.000;MLEAC=2;MLEAF=1.00;MQ=44.00;QD=28.29;SOR=0.899	GT:AD:DP:GQ:PL	1/1:0,62:62:99:2218,186,0
2L	16842144	2L_16842144_SNP	A	T	419.77	.	AC=1;AF=0.500;AN=2;BaseQRankSum=-2.114;ClippingRankSum=0.000;DB;DP=59;ExcessHet=3.0103;FS=3.670;MLEAC=1;MLEAF=0.500;MQ=43.97;MQRankSum=-1.216;QD=7.11;ReadPosRankSum=1.338;SOR=0.822	GT:AD:DP:GQ:PL	0/1:36,23:59:99:448,0,826
2L	16842352	.	A	T	559.77	.	AC=1;AF=0.500;AN=2;BaseQRankSum=0.256;ClippingRankSum=0.000;DP=68;ExcessHet=3.0103;FS=4.931;MLEAC=1;MLEAF=0.500;MQ=43.97;MQRankSum=0.901;QD=8.61;ReadPosRankSum=-1.277;SOR=0.836	GT:AD:DP:GQ:PL	0/1:37,28:65:99:588,0,796
2L	16842465	2L_16842465_SNP	G	C	634.77	.	AC=1;AF=0.500;AN=2;BaseQRankSum=-1.888;ClippingRankSum=0.000;DB;DP=70;ExcessHet=3.0103;FS=3.329;MLEAC=1;MLEAF=0.500;MQ=44.00;MQRankSum=0.000;QD=9.20;ReadPosRankSum=-0.747;SOR=1.182	GT:AD:DP:GQ:PL	0/1:35,34:69:99:663,0,729
2L	16842578	2L_16842578_SNP	G	C	1270.77	.	AC=1;AF=0.500;AN=2;BaseQRankSum=0.360;ClippingRankSum=0.000;DB;DP=64;ExcessHet=3.0103;FS=0.958;MLEAC=1;MLEAF=0.500;MQ=43.88;MQRankSum=-1.970;QD=19.86;ReadPosRankSum=-1.764;SOR=0.946	GT:AD:DP:GQ:PL	0/1:31,33:64:99:1299,0,1943
2L	16842586	2L_16842586_SNP	T	C	1422.77	.	AC=1;AF=0.500;AN=2;BaseQRankSum=0.013;ClippingRankSum=0.000;DB;DP=68;ExcessHet=3.0103;FS=8.469;MLEAC=1;MLEAF=0.500;MQ=43.86;MQRankSum=-2.226;QD=20.92;ReadPosRankSum=-1.029;SOR=1.415	GT:AD:DP:GQ:PL	0/1:33,35:68:99:1451,0,2051
2L	16842596	2L_16842596_SNP	C	A	1419.77	.	AC=1;AF=0.500;AN=2;BaseQRankSum=2.126;ClippingRankSum=0.000;DB;DP=70;ExcessHet=3.0103;FS=6.434;MLEAC=1;MLEAF=0.500;MQ=43.80;MQRankSum=-2.604;QD=20.28;ReadPosRankSum=-1.310;SOR=1.406	GT:AD:DP:GQ:PL	0/1:33,37:70:99:1448,0,2149
2L	16842598	2L_16842598_SNP	A	T	1413.77	.	AC=1;AF=0.500;AN=2;BaseQRankSum=2.802;ClippingRankSum=0.000;DB;DP=72;ExcessHet=3.0103;FS=6.310;MLEAC=1;MLEAF=0.500;MQ=43.81;MQRankSum=-2.678;QD=19.64;ReadPosRankSum=-0.940;SOR=1.408	GT:AD:DP:GQ:PL	0/1:35,37:72:99:1442,0,2290
2L	16842601	2L_16842601_SNP	G	T	1484.77	.	AC=1;AF=0.500;AN=2;BaseQRankSum=2.261;ClippingRankSum=0.000;DB;DP=72;ExcessHet=3.0103;FS=10.001;MLEAC=1;MLEAF=0.500;MQ=43.84;MQRankSum=-2.600;QD=20.62;ReadPosRankSum=0.024;SOR=1.657	GT:AD:DP:GQ:PL	0/1:37,35:72:99:1513,0,2284
2L	16842602	2L_16842602_SNP	A	C	1442.77	.	AC=1;AF=0.500;AN=2;BaseQRankSum=-1.278;ClippingRankSum=0.000;DB;DP=72;ExcessHet=3.0103;FS=10.290;MLEAC=1;MLEAF=0.500;MQ=43.84;MQRankSum=-2.529;QD=20.04;ReadPosRankSum=-0.257;SOR=1.706	GT:AD:DP:GQ:PL	0/1:36,36:72:99:1471,0,2287
2L	16842604	2L_16842604_SNP	C	A	1403.77	.	AC=1;AF=0.500;AN=2;BaseQRankSum=4.917;ClippingRankSum=0.000;DB;DP=72;ExcessHet=3.0103;FS=10.361;MLEAC=1;MLEAF=0.500;MQ=43.84;MQRankSum=-2.459;QD=19.50;ReadPosRankSum=-0.331;SOR=1.785	GT:AD:DP:GQ:PL	0/1:35,37:72:99:1432,0,2248
2L	16842624	2L_16842624_SNP	G	T	723.77	.	AC=1;AF=0.500;AN=2;BaseQRankSum=1.459;ClippingRankSum=0.000;DB;DP=67;ExcessHet=3.0103;FS=2.110;MLEAC=1;MLEAF=0.500;MQ=43.82;MQRankSum=-2.461;QD=10.97;ReadPosRankSum=0.396;SOR=1.082	GT:AD:DP:GQ:PL	0/1:32,34:66:99:752,0,676
2L	16842724	2L_16842724_SNP	C	T	2438.77	.	AC=2;AF=1.00;AN=2;DB;DP=57;ExcessHet=3.0103;FS=0.000;MLEAC=2;MLEAF=1.00;MQ=43.83;QD=29.55;SOR=0.960	GT:AD:DP:GQ:PL	1/1:0,57:57:99:2467,172,0
2L	16842729	2L_16842729_SNP	G	A	2342.77	.	AC=2;AF=1.00;AN=2;DB;DP=51;ExcessHet=3.0103;FS=0.000;MLEAC=2;MLEAF=1.00;MQ=43.81;QD=27.99;SOR=0.994	GT:AD:DP:GQ:PL	1/1:0,51:51:99:2371,163,0
2L	16842751	2L_16842751_SNP	G	A	1229.77	.	AC=2;AF=1.00;AN=2;DB;DP=45;ExcessHet=3.0103;FS=0.000;MLEAC=2;MLEAF=1.00;MQ=43.87;QD=27.33;SOR=1.038	GT:AD:DP:GQ:PL	1/1:0,45:45:99:1258,135,0
2L	16842773	2L_16842773_SNP	T	C	1399.77	.	AC=2;AF=1.00;AN=2;DB;DP=53;ExcessHet=3.0103;FS=0.000;MLEAC=2;MLEAF=1.00;MQ=43.71;QD=26.41;SOR=0.730	GT:AD:DP:GQ:PL	1/1:0,53:53:99:1428,158,0
2L	16842795	2L_16842795_SNP	C	G	2165.77	.	AC=2;AF=1.00;AN=2;DB;DP=50;ExcessHet=3.0103;FS=0.000;MLEAC=2;MLEAF=1.00;MQ=43.58;QD=33.20;SOR=0.773	GT:AD:DP:GQ:PL	1/1:0,50:50:99:2194,150,0
2L	16842796	2L_16842796_SNP	G	T	2165.77	.	AC=2;AF=1.00;AN=2;DB;DP=49;ExcessHet=3.0103;FS=0.000;MLEAC=2;MLEAF=1.00;MQ=43.57;QD=29.89;SOR=0.733	GT:AD:DP:GQ:PL	1/1:0,49:49:99:2194,150,0
2L	16842830	2L_16842830_SNP	T	G	1214.77	.	AC=2;AF=1.00;AN=2;DB;DP=46;ExcessHet=3.0103;FS=0.000;MLEAC=2;MLEAF=1.00;MQ=43.54;QD=26.41;SOR=0.976	GT:AD:DP:GQ:PL	1/1:0,46:46:99:1243,137,0
2L	16842853	.	C	T	1290.77	.	AC=2;AF=1.00;AN=2;DP=50;ExcessHet=3.0103;FS=0.000;MLEAC=2;MLEAF=1.00;MQ=43.58;QD=25.82;SOR=0.952	GT:AD:DP:GQ:PL	1/1:0,50:50:99:1319,148,0
2L	16842877	2L_16842877_SNP	G	A	1408.77	.	AC=2;AF=1.00;AN=2;DB;DP=51;ExcessHet=3.0103;FS=0.000;MLEAC=2;MLEAF=1.00;MQ=43.66;QD=27.62;SOR=0.813	GT:AD:DP:GQ:PL	1/1:0,51:51:99:1437,153,0
2L	16842889	2L_16842889_SNP	A	T	1503.77	.	AC=2;AF=1.00;AN=2;DB;DP=57;ExcessHet=3.0103;FS=0.000;MLEAC=2;MLEAF=1.00;MQ=43.70;QD=26.85;SOR=0.922	GT:AD:DP:GQ:PL	1/1:0,56:56:99:1532,167,0
2L	16842942	2L_16842942_SNP	C	T	567.77	.	AC=1;AF=0.500;AN=2;BaseQRankSum=2.923;ClippingRankSum=0.000;DB;DP=53;ExcessHet=3.0103;FS=1.043;MLEAC=1;MLEAF=0.500;MQ=44.00;MQRankSum=0.000;QD=10.71;ReadPosRankSum=-0.556;SOR=0.879	GT:AD:DP:GQ:PL	0/1:24,29:53:99:596,0,485
2L	16843030	2L_16843030_SNP	A	G	1324.77	.	AC=2;AF=1.00;AN=2;DB;DP=50;ExcessHet=3.0103;FS=0.000;MLEAC=2;MLEAF=1.00;MQ=43.96;QD=26.50;SOR=1.157	GT:AD:DP:GQ:PL	1/1:0,50:50:99:1353,150,0
2L	16843057	2L_16843057_SNP	C	T	621.77	.	AC=1;AF=0.500;AN=2;BaseQRankSum=3.078;ClippingRankSum=0.000;DB;DP=53;ExcessHet=3.0103;FS=1.079;MLEAC=1;MLEAF=0.500;MQ=43.96;MQRankSum=1.137;QD=11.73;ReadPosRankSum=0.055;SOR=0.455	GT:AD:DP:GQ:PL	0/1:24,29:53:99:650,0,473
2L	16843195	.	GTT	G	838.73	.	AC=2;AF=1.00;AN=2;DP=41;ExcessHet=3.0103;FS=0.000;MLEAC=2;MLEAF=1.00;MQ=44.00;QD=27.06;SOR=0.836	GT:AD:DP:GQ:PL	1/1:0,31:31:93:876,93,0
2L	16843388	2L_16843388_SNP	T	A	367.77	.	AC=1;AF=0.500;AN=2;BaseQRankSum=-1.390;ClippingRankSum=0.000;DB;DP=44;ExcessHet=3.0103;FS=2.624;MLEAC=1;MLEAF=0.500;MQ=43.59;MQRankSum=0.855;QD=8.36;ReadPosRankSum=-1.938;SOR=1.187	GT:AD:DP:GQ:PL	0/1:25,19:44:99:396,0,574
2L	16843636	2L_16843636_SNP	G	A	266.77	.	AC=1;AF=0.500;AN=2;BaseQRankSum=0.195;ClippingRankSum=0.000;DB;DP=39;ExcessHet=3.0103;FS=0.000;MLEAC=1;MLEAF=0.500;MQ=41.61;MQRankSum=1.040;QD=6.84;ReadPosRankSum=0.225;SOR=0.657	GT:AD:DP:GQ:PL	0/1:24,15:39:99:295,0,528
2L	16843771	2L_16843771_SNP	C	G	329.77	.	AC=1;AF=0.500;AN=2;BaseQRankSum=-2.943;ClippingRankSum=0.000;DB;DP=49;ExcessHet=3.0103;FS=1.137;MLEAC=1;MLEAF=0.500;MQ=41.78;MQRankSum=-1.357;QD=6.73;ReadPosRankSum=1.690;SOR=1.022	GT:AD:DP:GQ:PL	0/1:30,19:49:99:358,0,666
2L	16843876	2L_16843876_SNP	G	A	1292.77	.	AC=2;AF=1.00;AN=2;DB;DP=47;ExcessHet=3.0103;FS=0.000;MLEAC=2;MLEAF=1.00;MQ=40.93;QD=27.51;SOR=1.378	GT:AD:DP:GQ:PL	1/1:0,47:47:99:1321,141,0
2L	16843924	2L_16843924_SNP	A	G	639.77	.	AC=1;AF=0.500;AN=2;BaseQRankSum=1.032;ClippingRankSum=0.000;DB;DP=39;ExcessHet=3.0103;FS=0.000;MLEAC=1;MLEAF=0.500;MQ=41.69;MQRankSum=-1.127;QD=16.40;ReadPosRankSum=-0.437;SOR=0.886	GT:AD:DP:GQ:PL	0/1:21,18:39:99:668,0,782
2L	16843933	2L_16843933_SNP	G	A	644.77	.	AC=1;AF=0.500;AN=2;BaseQRankSum=3.083;ClippingRankSum=0.000;DB;DP=37;ExcessHet=3.0103;FS=1.323;MLEAC=1;MLEAF=0.500;MQ=41.75;MQRankSum=-0.481;QD=17.43;ReadPosRankSum=-1.583;SOR=0.446	GT:AD:DP:GQ:PL	0/1:19,18:37:99:673,0,782
2L	16843984	2L_16843984_SNP	A	G	1118.77	.	AC=2;AF=1.00;AN=2;DB;DP=43;ExcessHet=3.0103;FS=0.000;MLEAC=2;MLEAF=1.00;MQ=43.56;QD=26.64;SOR=1.005	GT:AD:DP:GQ:PL	1/1:0,42:42:99:1147,126,0
2L	16844060	2L_16844060_SNP	C	A	515.77	.	AC=1;AF=0.500;AN=2;BaseQRankSum=-0.027;ClippingRankSum=0.000;DB;DP=54;ExcessHet=3.0103;FS=3.668;MLEAC=1;MLEAF=0.500;MQ=43.96;MQRankSum=-1.001;QD=9.55;ReadPosRankSum=0.644;SOR=0.934	GT:AD:DP:GQ:PL	0/1:28,26:54:99:544,0,589
2L	16844088	.	TC	T	534.73	.	AC=1;AF=0.500;AN=2;BaseQRankSum=-0.643;ClippingRankSum=0.000;DP=52;ExcessHet=3.0103;FS=5.783;MLEAC=1;MLEAF=0.500;MQ=43.96;MQRankSum=-1.088;QD=10.69;ReadPosRankSum=2.082;SOR=1.265	GT:AD:DP:GQ:PL	0/1:28,22:50:99:572,0,744
2L	16844180	2L_16844180_SNP	G	A	245.77	.	AC=1;AF=0.500;AN=2;BaseQRankSum=1.037;ClippingRankSum=0.000;DB;DP=39;ExcessHet=3.0103;FS=4.973;MLEAC=1;MLEAF=0.500;MQ=43.93;MQRankSum=0.802;QD=6.30;ReadPosRankSum=0.869;SOR=0.223	GT:AD:DP:GQ:PL	0/1:25,14:39:99:274,0,598
2L	16844231	2L_16844231_SNP	T	G	364.77	.	AC=1;AF=0.500;AN=2;BaseQRankSum=-0.990;ClippingRankSum=0.000;DB;DP=39;ExcessHet=3.0103;FS=20.209;MLEAC=1;MLEAF=0.500;MQ=43.85;MQRankSum=0.000;QD=9.35;ReadPosRankSum=-1.771;SOR=1.003	GT:AD:DP:GQ:PL	0/1:20,19:39:99:393,0,478
2L	16844277	.	CA	C	201.73	.	AC=1;AF=0.500;AN=2;BaseQRankSum=1.177;ClippingRankSum=0.000;DP=41;ExcessHet=3.0103;FS=1.365;MLEAC=1;MLEAF=0.500;MQ=43.86;MQRankSum=0.000;QD=5.31;ReadPosRankSum=1.761;SOR=1.179	GT:AD:DP:GQ:PL	0/1:20,18:38:99:239,0,291
2L	16844315	2L_16844315_SNP	C	T	829.77	.	AC=1;AF=0.500;AN=2;BaseQRankSum=1.913;ClippingRankSum=0.000;DB;DP=43;ExcessHet=3.0103;FS=1.172;MLEAC=1;MLEAF=0.500;MQ=43.93;MQRankSum=1.070;QD=19.30;ReadPosRankSum=1.471;SOR=0.805	GT:AD:DP:GQ:PL	0/1:21,22:43:99:858,0,838
2L	16844316	2L_16844316_SNP	A	G	829.77	.	AC=1;AF=0.500;AN=2;BaseQRankSum=-2.415;ClippingRankSum=0.000;DB;DP=44;ExcessHet=3.0103;FS=0.000;MLEAC=1;MLEAF=0.500;MQ=43.93;MQRankSum=1.092;QD=18.86;ReadPosRankSum=1.176;SOR=0.686	GT:AD:DP:GQ:PL	0/1:21,23:44:99:858,0,838
2L	16844384	2L_16844384_SNP	G	A	306.77	.	AC=1;AF=0.500;AN=2;BaseQRankSum=-2.801;ClippingRankSum=0.000;DB;DP=40;ExcessHet=3.0103;FS=12.722;MLEAC=1;MLEAF=0.500;MQ=44.00;MQRankSum=0.000;QD=7.67;ReadPosRankSum=-0.330;SOR=1.151	GT:AD:DP:GQ:PL	0/1:23,17:40:99:335,0,512
2L	16844433	2L_16844433_SNP	A	C	257.77	.	AC=1;AF=0.500;AN=2;BaseQRankSum=-1.084;ClippingRankSum=0.000;DB;DP=43;ExcessHet=3.0103;FS=20.129;MLEAC=1;MLEAF=0.500;MQ=44.00;MQRankSum=0.000;QD=6.14;ReadPosRankSum=-0.530;SOR=3.111	GT:AD:DP:GQ:PL	0/1:27,15:42:99:286,0,590
2L	16844881	2L_16844881_SNP	C	T	1407.77	.	AC=1;AF=0.500;AN=2;BaseQRankSum=-3.008;ClippingRankSum=0.000;DB;DP=61;ExcessHet=3.0103;FS=2.310;MLEAC=1;MLEAF=0.500;MQ=43.68;MQRankSum=-2.323;QD=23.08;ReadPosRankSum=0.589;SOR=1.141	GT:AD:DP:GQ:PL	0/1:23,38:61:99:1436,0,901
2L	16844895	.	A	AAC	1458.73	.	AC=1;AF=0.500;AN=2;BaseQRankSum=0.220;ClippingRankSum=0.000;DP=56;ExcessHet=3.0103;FS=2.532;MLEAC=1;MLEAF=0.500;MQ=43.62;MQRankSum=-2.211;QD=26.05;ReadPosRankSum=-1.676;SOR=1.197	GT:AD:DP:GQ:PL	0/1:18,38:56:99:1496,0,782
2L	16844935	2L_16844935_SNP	G	A	1178.77	.	AC=1;AF=0.500;AN=2;BaseQRankSum=2.579;ClippingRankSum=0.000;DB;DP=56;ExcessHet=3.0103;FS=7.549;MLEAC=1;MLEAF=0.500;MQ=43.37;MQRankSum=-3.971;QD=21.05;ReadPosRankSum=-0.618;SOR=1.582	GT:AD:DP:GQ:PL	0/1:25,31:56:99:1207,0,1361
2L	16844944	2L_16844944_SNP	A	G	1233.77	.	AC=1;AF=0.500;AN=2;BaseQRankSum=-0.388;ClippingRankSum=0.000;DB;DP=58;ExcessHet=3.0103;FS=5.457;MLEAC=1;MLEAF=0.500;MQ=43.36;MQRankSum=-4.286;QD=21.27;ReadPosRankSum=-0.094;SOR=1.501	GT:AD:DP:GQ:PL	0/1:27,31:58:99:1262,0,1400
2L	16844945	2L_16844945_SNP	C	G	1233.77	.	AC=1;AF=0.500;AN=2;BaseQRankSum=0.087;ClippingRankSum=0.000;DB;DP=59;ExcessHet=3.0103;FS=5.468;MLEAC=1;MLEAF=0.500;MQ=43.32;MQRankSum=-4.379;QD=20.91;ReadPosRankSum=-0.312;SOR=1.570	GT:AD:DP:GQ:PL	0/1:27,32:59:99:1262,0,1400
2L	16844950	2L_16844950_SNP	A	T	1191.77	.	AC=1;AF=0.500;AN=2;BaseQRankSum=-1.431;ClippingRankSum=0.000;DB;DP=56;ExcessHet=3.0103;FS=7.611;MLEAC=1;MLEAF=0.500;MQ=43.34;MQRankSum=-4.146;QD=21.28;ReadPosRankSum=-0.503;SOR=1.716	GT:AD:DP:GQ:PL	0/1:25,31:56:99:1220,0,1386
2L	16844958	2L_16844958_SNP	A	G	1188.77	.	AC=1;AF=0.500;AN=2;BaseQRankSum=-1.214;ClippingRankSum=0.000;DB;DP=57;ExcessHet=3.0103;FS=3.930;MLEAC=1;MLEAF=0.500;MQ=43.30;MQRankSum=-4.391;QD=20.86;ReadPosRankSum=-0.337;SOR=1.380	GT:AD:DP:GQ:PL	0/1:26,31:57:99:1217,0,1334
2L	16845002	2L_16845002_SNP	G	A	1042.77	.	AC=1;AF=0.500;AN=2;BaseQRankSum=0.900;ClippingRankSum=0.000;DB;DP=57;ExcessHet=3.0103;FS=5.616;MLEAC=1;MLEAF=0.500;MQ=43.14;MQRankSum=-5.665;QD=18.29;ReadPosRankSum=-0.016;SOR=1.546	GT:AD:DP:GQ:PL	0/1:29,28:57:99:1071,0,1295
2L	16845004	2L_16845004_SNP	G	A	1042.77	.	AC=1;AF=0.500;AN=2;BaseQRankSum=0.357;ClippingRankSum=0.000;DB;DP=55;ExcessHet=3.0103;FS=5.695;MLEAC=1;MLEAF=0.500;MQ=43.11;MQRankSum=-5.714;QD=18.96;ReadPosRankSum=-0.101;SOR=1.565	GT:AD:DP:GQ:PL	0/1:28,27:55:99:1071,0,1295
2L	16845015	2L_16845015_SNP	T	A	1023.77	.	AC=1;AF=0.500;AN=2;BaseQRankSum=-0.971;ClippingRankSum=0.000;DB;DP=53;ExcessHet=3.0103;FS=5.783;MLEAC=1;MLEAF=0.500;MQ=43.07;MQRankSum=-5.768;QD=19.32;ReadPosRankSum=-0.614;SOR=1.586	GT:AD:DP:GQ:PL	0/1:27,26:53:99:1052,0,1197
2L	16845022	2L_16845022_SNP	T	A	981.77	.	AC=1;AF=0.500;AN=2;BaseQRankSum=1.407;ClippingRankSum=0.000;DB;DP=51;ExcessHet=3.0103;FS=3.978;MLEAC=1;MLEAF=0.500;MQ=43.04;MQRankSum=-5.827;QD=19.25;ReadPosRankSum=-1.169;SOR=1.358	GT:AD:DP:GQ:PL	0/1:26,25:51:99:1010,0,1134
2L	16845024	2L_16845024_SNP	A	T	1017.77	.	AC=1;AF=0.500;AN=2;BaseQRankSum=0.461;ClippingRankSum=0.000;DB;DP=51;ExcessHet=3.0103;FS=2.418;MLEAC=1;MLEAF=0.500;MQ=43.04;MQRankSum=-6.061;QD=19.96;ReadPosRankSum=-0.680;SOR=1.172	GT:AD:DP:GQ:PL	0/1:27,24:51:99:1046,0,1215
2L	16845027	2L_16845027_INS	T	TTA	1008.73	.	AC=1;AF=0.500;AN=2;BaseQRankSum=1.932;ClippingRankSum=0.000;DB;DP=56;ExcessHet=3.0103;FS=3.662;MLEAC=1;MLEAF=0.500;MQ=43.09;MQRankSum=-5.999;QD=18.01;ReadPosRankSum=-1.017;SOR=1.210	GT:AD:DP:GQ:PL	0/1:29,27:56:99:1046,0,1215
2L	16845030	2L_16845030_SNP	A	T	972.77	.	AC=1;AF=0.500;AN=2;BaseQRankSum=-0.822;ClippingRankSum=0.000;DB;DP=54;ExcessHet=3.0103;FS=3.798;MLEAC=1;MLEAF=0.500;MQ=43.09;MQRankSum=-6.070;QD=18.01;ReadPosRankSum=-0.694;SOR=1.264	GT:AD:DP:GQ:PL	0/1:29,25:54:99:1001,0,1260
2L	16845041	.	A	ATTAAAGTTC	1131.73	.	AC=1;AF=0.500;AN=2;BaseQRankSum=0.725;ClippingRankSum=0.000;DP=57;ExcessHet=3.0103;FS=2.243;MLEAC=1;MLEAF=0.500;MQ=43.17;MQRankSum=-5.662;QD=19.85;ReadPosRankSum=-1.215;SOR=1.101	GT:AD:DP:GQ:PL	0/1:30,27:57:99:1169,0,1170
2L	16845058	2L_16845058_SNP	C	T	978.77	.	AC=1;AF=0.500;AN=2;BaseQRankSum=2.004;ClippingRankSum=0.000;DB;DP=54;ExcessHet=3.0103;FS=0.000;MLEAC=1;MLEAF=0.500;MQ=43.35;MQRankSum=-4.409;QD=18.13;ReadPosRankSum=-1.420;SOR=0.569	GT:AD:DP:GQ:PL	0/1:28,26:54:99:1007,0,1098
2L	16845076	2L_16845076_SNP	C	G	1095.77	.	AC=1;AF=0.500;AN=2;BaseQRankSum=0.426;ClippingRankSum=0.000;DB;DP=58;ExcessHet=3.0103;FS=0.000;MLEAC=1;MLEAF=0.500;MQ=43.46;MQRankSum=-4.015;QD=18.89;ReadPosRankSum=-1.494;SOR=0.570	GT:AD:DP:GQ:PL	0/1:29,29:58:99:1124,0,1196
2L	16845089	2L_16845089_SNP	A	T	1043.77	.	AC=1;AF=0.500;AN=2;BaseQRankSum=-1.181;ClippingRankSum=0.000;DB;DP=57;ExcessHet=3.0103;FS=1.007;MLEAC=1;MLEAF=0.500;MQ=43.54;MQRankSum=-3.691;QD=18.31;ReadPosRankSum=-0.455;SOR=0.518	GT:AD:DP:GQ:PL	0/1:29,28:57:99:1072,0,1083
2L	16845166	.	A	AC	1026.73	.	AC=1;AF=0.500;AN=2;BaseQRankSum=2.238;ClippingRankSum=0.000;DP=57;ExcessHet=3.0103;FS=2.274;MLEAC=1;MLEAF=0.500;MQ=43.76;MQRankSum=-1.635;QD=18.33;ReadPosRankSum=-0.099;SOR=1.025	GT:AD:DP:GQ:PL	0/1:27,29:56:99:1064,0,1182
2L	16845185	2L_16845185_SNP	G	A	1011.77	.	AC=1;AF=0.500;AN=2;BaseQRankSum=0.380;ClippingRankSum=0.000;DB;DP=53;ExcessHet=3.0103;FS=0.000;MLEAC=1;MLEAF=0.500;MQ=43.78;MQRankSum=-2.179;QD=19.09;ReadPosRankSum=-0.428;SOR=0.739	GT:AD:DP:GQ:PL	0/1:25,28:53:99:1040,0,1119
2L	16845321	2L_16845321_SNP	T	C	646.77	.	AC=1;AF=0.500;AN=2;BaseQRankSum=-1.987;ClippingRankSum=0.000;DB;DP=63;ExcessHet=3.0103;FS=0.973;MLEAC=1;MLEAF=0.500;MQ=43.86;MQRankSum=-1.969;QD=10.43;ReadPosRankSum=-0.066;SOR=0.957	GT:AD:DP:GQ:PL	0/1:30,32:62:99:675,0,649
2L	16845334	2L_16845334_SNP	G	C	649.77	.	AC=1;AF=0.500;AN=2;BaseQRankSum=2.059;ClippingRankSum=0.000;DB;DP=64;ExcessHet=3.0103;FS=0.956;MLEAC=1;MLEAF=0.500;MQ=43.86;MQRankSum=-2.001;QD=10.31;ReadPosRankSum=0.176;SOR=0.884	GT:AD:DP:GQ:PL	0/1:31,32:63:99:678,0,615
2L	16845420	2L_16845420_SNP	A	T	649.77	.	AC=1;AF=0.500;AN=2;BaseQRankSum=0.624;ClippingRankSum=0.000;DB;DP=66;ExcessHet=3.0103;FS=3.413;MLEAC=1;MLEAF=0.500;MQ=42.51;MQRankSum=0.180;QD=9.84;ReadPosRankSum=0.113;SOR=0.349	GT:AD:DP:GQ:PL	0/1:35,31:66:99:678,0,747
2L	16845644	2L_16845644_SNP	A	T	250.77	.	AC=1;AF=0.500;AN=2;BaseQRankSum=-0.641;ClippingRankSum=0.000;DB;DP=24;ExcessHet=3.0103;FS=0.000;MLEAC=1;MLEAF=0.500;MQ=41.35;MQRankSum=-0.894;QD=10.45;ReadPosRankSum=-0.647;SOR=0.874	GT:AD:DP:GQ:PL	0/1:11,13:24:99:279,0,228
2L	16845694	.	T	C	42.77	.	AC=1;AF=0.500;AN=2;BaseQRankSum=1.071;ClippingRankSum=0.000;DP=23;ExcessHet=3.0103;FS=0.000;MLEAC=1;MLEAF=0.500;MQ=39.52;MQRankSum=1.798;QD=1.86;ReadPosRankSum=-0.784;SOR=0.752	GT:AD:DP:GQ:PL	0/1:18,5:23:71:71,0,425
2L	16845725	.	G	A	81.77	.	AC=1;AF=0.500;AN=2;BaseQRankSum=1.767;ClippingRankSum=0.000;DP=16;ExcessHet=3.0103;FS=0.000;MLEAC=1;MLEAF=0.500;MQ=37.39;MQRankSum=1.799;QD=5.11;ReadPosRankSum=-0.594;SOR=0.078	GT:AD:DP:GQ:PL	0/1:13,3:16:99:110,0,526
2L	16845728	.	T	G	78.77	.	AC=1;AF=0.500;AN=2;BaseQRankSum=0.497;ClippingRankSum=0.000;DP=18;ExcessHet=3.0103;FS=0.000;MLEAC=1;MLEAF=0.500;MQ=37.08;MQRankSum=0.682;QD=4.38;ReadPosRankSum=-0.965;SOR=0.105	GT:AD:DP:GQ:PL	0/1:14,4:18:99:107,0,563
2L	16845926	.	ATTTAT	A	98.25	.	AC=2;AF=1.00;AN=2;DP=4;ExcessHet=3.0103;FS=0.000;MLEAC=2;MLEAF=1.00;MQ=42.14;QD=32.75;SOR=1.179	GT:AD:DP:GQ:PL	1/1:0,3:3:9:135,9,0
2L	16845947	.	G	A	152.03	.	AC=2;AF=1.00;AN=2;DP=4;ExcessHet=3.0103;FS=0.000;MLEAC=2;MLEAF=1.00;MQ=38.06;QD=33.19;SOR=0.693	GT:AD:DP:GQ:PL	1/1:0,4:4:12:180,12,0
2L	16845954	.	G	A	152.03	.	AC=2;AF=1.00;AN=2;DP=4;ExcessHet=3.0103;FS=0.000;MLEAC=2;MLEAF=1.00;MQ=38.06;QD=30.30;SOR=0.693	GT:AD:DP:GQ:PL	1/1:0,4:4:12:180,12,0
2L	16845964	.	A	T	181.77	.	AC=2;AF=1.00;AN=2;DP=5;ExcessHet=3.0103;FS=0.000;MLEAC=1;MLEAF=0.500;MQ=39.32;QD=27.63;SOR=1.609	GT:AD:DP:GQ:PL	1/1:0,5:5:15:197,15,0
2L	16845968	.	CT	C	187.87	.	AC=2;AF=1.00;AN=2;DP=5;ExcessHet=3.0103;FS=0.000;MLEAC=2;MLEAF=1.00;MQ=39.32;QD=30.91;SOR=1.022	GT:AD:DP:GQ:PL	1/1:0,5:5:15:225,15,0
2L	16845970	.	T	A	31.77	.	AC=1;AF=0.500;AN=2;BaseQRankSum=1.036;ClippingRankSum=0.000;DP=5;ExcessHet=3.0103;FS=3.979;MLEAC=1;MLEAF=0.500;MQ=39.32;MQRankSum=1.036;QD=6.35;ReadPosRankSum=0.000;SOR=2.245	GT:AD:DP:GQ:PL	0/1:3,2:5:60:60,0,120
2L	16845979	.	C	T	196.90	.	AC=2;AF=1.00;AN=2;DP=5;ExcessHet=3.0103;FS=0.000;MLEAC=2;MLEAF=1.00;MQ=39.32;QD=29.84;SOR=1.022	GT:AD:DP:GQ:PL	1/1:0,5:5:15:225,15,0
2L	16845981	.	T	A	196.90	.	AC=2;AF=1.00;AN=2;DP=5;ExcessHet=3.0103;FS=0.000;MLEAC=2;MLEAF=1.00;MQ=39.32;QD=32.75;SOR=1.022	GT:AD:DP:GQ:PL	1/1:0,5:5:15:225,15,0
2L	16845996	.	C	T	46.77	.	AC=1;AF=0.500;AN=2;BaseQRankSum=-0.674;ClippingRankSum=0.000;DP=5;ExcessHet=3.0103;FS=0.000;MLEAC=1;MLEAF=0.500;MQ=39.32;MQRankSum=0.126;QD=9.35;ReadPosRankSum=-1.645;SOR=0.368	GT:AD:DP:GQ:PL	0/1:3,2:5:75:75,0,120
2L	16846001	.	G	A	241.84	.	AC=2;AF=1.00;AN=2;DP=6;ExcessHet=3.0103;FS=0.000;MLEAC=2;MLEAF=1.00;MQ=37.31;QD=29.27;SOR=0.693	GT:AD:DP:GQ:PL	1/1:0,6:6:18:270,18,0
2L	16846010	.	T	C	241.84	.	AC=2;AF=1.00;AN=2;DP=6;ExcessHet=3.0103;FS=0.000;MLEAC=2;MLEAF=1.00;MQ=37.31;QD=34.91;SOR=0.693	GT:AD:DP:GQ:PL	1/1:0,6:6:18:270,18,0
2L	16846015	.	T	A	40.77	.	AC=1;AF=0.500;AN=2;BaseQRankSum=0.431;ClippingRankSum=0.000;DP=7;ExcessHet=3.0103;FS=0.000;MLEAC=1;MLEAF=0.500;MQ=38.34;MQRankSum=0.303;QD=5.82;ReadPosRankSum=-1.465;SOR=0.446	GT:AD:DP:GQ:PL	0/1:5,2:7:69:69,0,177
2L	16846018	.	G	A	286.80	.	AC=2;AF=1.00;AN=2;DP=6;ExcessHet=3.0103;FS=0.000;MLEAC=2;MLEAF=1.00;MQ=38.72;QD=29.87;SOR=0.693	GT:AD:DP:GQ:PL	1/1:0,6:6:21:315,21,0
2L	16846019	.	A	G	286.80	.	AC=2;AF=1.00;AN=2;DP=6;ExcessHet=3.0103;FS=0.000;MLEAC=2;MLEAF=1.00;MQ=38.72;QD=31.05;SOR=0.693	GT:AD:DP:GQ:PL	1/1:0,6:6:21:315,21,0
2L	16846050	.	A	G	178.90	.	AC=2;AF=1.00;AN=2;DP=5;ExcessHet=3.0103;FS=0.000;MLEAC=2;MLEAF=1.00;MQ=37.57;QD=28.92;SOR=1.022	GT:AD:DP:GQ:PL	1/1:0,5:5:15:207,15,0
2L	16846059	.	T	A	152.03	.	AC=2;AF=1.00;AN=2;DP=4;ExcessHet=3.0103;FS=0.000;MLEAC=2;MLEAF=1.00;MQ=35.78;QD=32.89;SOR=1.609	GT:AD:DP:GQ:PL	1/1:0,4:4:12:180,12,0
2L	16846094	.	C	A	132.84	.	AC=2;AF=1.00;AN=2;DP=6;ExcessHet=3.0103;FS=0.000;MLEAC=2;MLEAF=1.00;MQ=38.03;QD=22.14;SOR=2.303	GT:AD:DP:GQ:PL	1/1:0,6:6:18:161,18,0
2L	16846380	2L_16846380_SNP	A	T	208.77	.	AC=1;AF=0.500;AN=2;BaseQRankSum=-0.990;ClippingRankSum=0.000;DB;DP=26;ExcessHet=3.0103;FS=4.222;MLEAC=1;MLEAF=0.500;MQ=30.84;MQRankSum=0.622;QD=8.03;ReadPosRankSum=-1.737;SOR=1.518	GT:AD:DP:GQ:PL	0/1:19,7:26:99:237,0,1899
2L	16846383	2L_16846383_SNP	T	A	250.77	.	AC=1;AF=0.500;AN=2;BaseQRankSum=0.364;ClippingRankSum=0.000;DB;DP=26;ExcessHet=3.0103;FS=4.222;MLEAC=1;MLEAF=0.500;MQ=30.84;MQRankSum=0.622;QD=9.64;ReadPosRankSum=-1.857;SOR=1.518	GT:AD:DP:GQ:PL	0/1:19,7:26:99:279,0,1896
2L	16846386	2L_16846386_SNP	A	T	250.77	.	AC=1;AF=0.500;AN=2;BaseQRankSum=-0.538;ClippingRankSum=0.000;DB;DP=26;ExcessHet=3.0103;FS=10.922;MLEAC=1;MLEAF=0.500;MQ=30.84;MQRankSum=0.622;QD=9.64;ReadPosRankSum=-1.835;SOR=2.550	GT:AD:DP:GQ:PL	0/1:19,7:26:99:279,0,1896
2L	16846388	2L_16846388_SNP	G	T	208.77	.	AC=1;AF=0.500;AN=2;BaseQRankSum=3.248;ClippingRankSum=0.000;DB;DP=24;ExcessHet=3.0103;FS=16.221;MLEAC=1;MLEAF=0.500;MQ=30.90;MQRankSum=0.170;QD=8.70;ReadPosRankSum=-1.895;SOR=3.905	GT:AD:DP:GQ:PL	0/1:18,6:24:99:237,0,1899
2L	16846488	2L_16846488_SNP	A	G	46.77	.	AC=1;AF=0.500;AN=2;BaseQRankSum=2.242;ClippingRankSum=0.000;DB;DP=20;ExcessHet=3.0103;FS=0.000;MLEAC=1;MLEAF=0.500;MQ=34.21;MQRankSum=1.980;QD=2.34;ReadPosRankSum=-0.538;SOR=1.112	GT:AD:DP:GQ:PL	0/1:17,3:20:75:75,0,678
2L	16846508	2L_16846508_SNP	T	A	121.77	.	AC=1;AF=0.500;AN=2;BaseQRankSum=1.970;ClippingRankSum=0.000;DB;DP=22;ExcessHet=3.0103;FS=0.000;MLEAC=1;MLEAF=0.500;MQ=32.95;MQRankSum=1.076;QD=5.53;ReadPosRankSum=-0.171;SOR=0.770	GT:AD:DP:GQ:PL	0/1:18,4:22:99:150,0,798
2L	16846531	2L_16846531_SNP	G	A	118.77	.	AC=1;AF=0.500;AN=2;BaseQRankSum=1.537;ClippingRankSum=0.000;DB;DP=26;ExcessHet=3.0103;FS=0.000;MLEAC=1;MLEAF=0.500;MQ=32.94;MQRankSum=1.415;QD=4.57;ReadPosRankSum=0.912;SOR=0.914	GT:AD:DP:GQ:PL	0/1:21,5:26:99:147,0,867
2L	16846536	2L_16846536_SNP	G	T	115.77	.	AC=1;AF=0.500;AN=2;BaseQRankSum=0.713;ClippingRankSum=0.000;DB;DP=26;ExcessHet=3.0103;FS=0.000;MLEAC=1;MLEAF=0.500;MQ=32.39;MQRankSum=1.298;QD=4.45;ReadPosRankSum=2.098;SOR=0.540	GT:AD:DP:GQ:PL	0/1:22,4:26:99:144,0,909
2L	16846540	.	GAT	G	64.73	.	AC=1;AF=0.500;AN=2;BaseQRankSum=1.051;ClippingRankSum=0.000;DP=25;ExcessHet=3.0103;FS=0.000;MLEAC=1;MLEAF=0.500;MQ=32.15;MQRankSum=1.356;QD=2.59;ReadPosRankSum=2.039;SOR=0.465	GT:AD:DP:GQ:PL	0/1:21,4:25:99:102,0,912
2L	16846601	2L_16846601_SNP	G	A	360.77	.	AC=1;AF=0.500;AN=2;BaseQRankSum=0.243;ClippingRankSum=0.000;DB;DP=24;ExcessHet=3.0103;FS=4.675;MLEAC=1;MLEAF=0.500;MQ=32.70;MQRankSum=-1.187;QD=15.03;ReadPosRankSum=1.902;SOR=0.105	GT:AD:DP:GQ:PL	0/1:6,18:24:88:389,0,88
2L	16846652	2L_16846652_SNP	A	G	331.77	.	AC=1;AF=0.500;AN=2;BaseQRankSum=-1.711;ClippingRankSum=0.000;DB;DP=30;ExcessHet=3.0103;FS=11.957;MLEAC=1;MLEAF=0.500;MQ=38.06;MQRankSum=2.205;QD=11.06;ReadPosRankSum=0.836;SOR=3.702	GT:AD:DP:GQ:PL	0/1:20,10:30:99:360,0,743
2L	16846672	2L_16846672_SNP	G	C	337.77	.	AC=1;AF=0.500;AN=2;BaseQRankSum=-1.428;ClippingRankSum=0.000;DB;DP=38;ExcessHet=3.0103;FS=14.143;MLEAC=1;MLEAF=0.500;MQ=39.60;MQRankSum=1.926;QD=8.89;ReadPosRankSum=2.657;SOR=3.661	GT:AD:DP:GQ:PL	0/1:26,12:38:99:366,0,916
2L	16847147	2L_16847147_SNP	A	G	527.77	.	AC=1;AF=0.500;AN=2;BaseQRankSum=1.416;ClippingRankSum=0.000;DB;DP=51;ExcessHet=3.0103;FS=0.000;MLEAC=1;MLEAF=0.500;MQ=44.00;MQRankSum=0.000;QD=10.35;ReadPosRankSum=-0.090;SOR=0.634	GT:AD:DP:GQ:PL	0/1:26,25:51:99:556,0,564
2L	16847194	2L_16847194_SNP	C	A	737.77	.	AC=1;AF=0.500;AN=2;BaseQRankSum=2.374;ClippingRankSum=0.000;DB;DP=57;ExcessHet=3.0103;FS=1.033;MLEAC=1;MLEAF=0.500;MQ=44.00;MQRankSum=0.000;QD=12.94;ReadPosRankSum=-0.456;SOR=0.527	GT:AD:DP:GQ:PL	0/1:23,34:57:99:766,0,440
2L	16847285	2L_16847285_SNP	A	G	624.77	.	AC=1;AF=0.500;AN=2;BaseQRankSum=-3.197;ClippingRankSum=0.000;DB;DP=73;ExcessHet=3.0103;FS=3.145;MLEAC=1;MLEAF=0.500;MQ=43.97;MQRankSum=-1.104;QD=8.56;ReadPosRankSum=0.115;SOR=0.638	GT:AD:DP:GQ:PL	0/1:41,32:73:99:653,0,911
2L	16847334	2L_16847334_SNP	C	A	624.77	.	AC=1;AF=0.500;AN=2;BaseQRankSum=1.193;ClippingRankSum=0.000;DB;DP=64;ExcessHet=3.0103;FS=0.962;MLEAC=1;MLEAF=0.500;MQ=43.97;MQRankSum=-0.984;QD=9.92;ReadPosRankSum=-1.209;SOR=0.534	GT:AD:DP:GQ:PL	0/1:32,31:63:99:653,0,688
2L	16847445	2L_16847445_SNP	C	T	500.77	.	AC=1;AF=0.500;AN=2;BaseQRankSum=3.180;ClippingRankSum=0.000;DB;DP=53;ExcessHet=3.0103;FS=9.895;MLEAC=1;MLEAF=0.500;MQ=44.00;MQRankSum=0.000;QD=9.63;ReadPosRankSum=0.702;SOR=1.424	GT:AD:DP:GQ:PL	0/1:28,24:52:99:529,0,623
2L	16847470	2L_16847470_SNP	T	A	455.77	.	AC=1;AF=0.500;AN=2;BaseQRankSum=-0.500;ClippingRankSum=0.000;DB;DP=54;ExcessHet=3.0103;FS=5.608;MLEAC=1;MLEAF=0.500;MQ=44.00;MQRankSum=0.000;QD=8.44;ReadPosRankSum=-0.635;SOR=0.970	GT:AD:DP:GQ:PL	0/1:29,25:54:99:484,0,644
2L	16847541	2L_16847541_SNP	C	A	889.77	.	AC=1;AF=0.500;AN=2;BaseQRankSum=-1.597;ClippingRankSum=0.000;DB;DP=62;ExcessHet=3.0103;FS=9.533;MLEAC=1;MLEAF=0.500;MQ=44.00;MQRankSum=0.000;QD=14.35;ReadPosRankSum=1.013;SOR=0.305	GT:AD:DP:GQ:PL	0/1:37,25:62:99:918,0,1605
2L	16847542	2L_16847542_SNP	A	C	889.77	.	AC=1;AF=0.500;AN=2;BaseQRankSum=-2.530;ClippingRankSum=0.000;DB;DP=62;ExcessHet=3.0103;FS=9.533;MLEAC=1;MLEAF=0.500;MQ=44.00;MQRankSum=0.000;QD=14.35;ReadPosRankSum=0.821;SOR=0.305	GT:AD:DP:GQ:PL	0/1:37,25:62:99:918,0,1605
2L	16847744	2L_16847744_SNP	T	C	196.77	.	AC=1;AF=0.500;AN=2;BaseQRankSum=0.705;ClippingRankSum=0.000;DB;DP=43;ExcessHet=3.0103;FS=3.389;MLEAC=1;MLEAF=0.500;MQ=40.53;MQRankSum=0.635;QD=4.58;ReadPosRankSum=-0.349;SOR=0.273	GT:AD:DP:GQ:PL	0/1:30,13:43:99:225,0,681
2L	16847802	2L_16847802_SNP	C	G	125.77	.	AC=1;AF=0.500;AN=2;BaseQRankSum=1.083;ClippingRankSum=0.000;DB;DP=34;ExcessHet=3.0103;FS=9.423;MLEAC=1;MLEAF=0.500;MQ=40.23;MQRankSum=-0.747;QD=3.81;ReadPosRankSum=0.603;SOR=0.747	GT:AD:DP:GQ:PL	0/1:23,10:33:99:154,0,504
2L	16847954	2L_16847954_SNP	T	G	242.77	.	AC=1;AF=0.500;AN=2;BaseQRankSum=-0.481;ClippingRankSum=0.000;DB;DP=29;ExcessHet=3.0103;FS=1.862;MLEAC=1;MLEAF=0.500;MQ=42.54;MQRankSum=0.702;QD=8.37;ReadPosRankSum=-1.118;SOR=1.230	GT:AD:DP:GQ:PL	0/1:14,15:29:99:271,0,291
2L	16847972	2L_16847972_SNP	T	C	1125.77	.	AC=2;AF=1.00;AN=2;DB;DP=26;ExcessHet=3.0103;FS=0.000;MLEAC=2;MLEAF=1.00;MQ=43.42;QD=28.28;SOR=3.611	GT:AD:DP:GQ:PL	1/1:0,26:26:78:1154,78,0
2L	16847986	2L_16847986_SNP	G	A	1111.77	.	AC=2;AF=1.00;AN=2;DB;DP=26;ExcessHet=3.0103;FS=0.000;MLEAC=2;MLEAF=1.00;MQ=44.00;QD=31.19;SOR=4.255	GT:AD:DP:GQ:PL	1/1:0,26:26:78:1140,78,0
2L	16848048	2L_16848048_SNP	G	T	795.77	.	AC=2;AF=1.00;AN=2;DB;DP=30;ExcessHet=3.0103;FS=0.000;MLEAC=2;MLEAF=1.00;MQ=39.92;QD=26.53;SOR=3.407	GT:AD:DP:GQ:PL	1/1:0,30:30:90:824,90,0
2L	16848074	.	G	GA	1378.73	.	AC=2;AF=1.00;AN=2;DP=32;ExcessHet=3.0103;FS=0.000;MLEAC=2;MLEAF=1.00;MQ=39.86;QD=32.45;SOR=2.376	GT:AD:DP:GQ:PL	1/1:0,31:31:99:1416,102,0
2L	16848088	2L_16848088_SNP	T	C	1474.77	.	AC=2;AF=1.00;AN=2;DB;DP=35;ExcessHet=3.0103;FS=0.000;MLEAC=2;MLEAF=1.00;MQ=40.23;QD=25.06;SOR=1.483	GT:AD:DP:GQ:PL	1/1:0,35:35:99:1503,111,0
2L	16848122	.	AAAAAT	A	173.73	.	AC=1;AF=0.500;AN=2;BaseQRankSum=1.867;ClippingRankSum=0.000;DP=48;ExcessHet=3.0103;FS=0.000;MLEAC=1;MLEAF=0.500;MQ=41.24;MQRankSum=0.191;QD=5.43;ReadPosRankSum=-0.303;SOR=0.681	GT:AD:DP:GQ:PL	0/1:15,17:32:99:211,0,256
2L	16848239	2L_16848239_SNP	C	T	679.77	.	AC=1;AF=0.500;AN=2;BaseQRankSum=2.183;ClippingRankSum=0.000;DB;DP=61;ExcessHet=3.0103;FS=3.505;MLEAC=1;MLEAF=0.500;MQ=43.97;MQRankSum=-0.919;QD=11.14;ReadPosRankSum=-0.051;SOR=0.825	GT:AD:DP:GQ:PL	0/1:29,32:61:99:708,0,562
2L	16848302	2L_16848302_SNP	G	T	1080.77	.	AC=1;AF=0.500;AN=2;BaseQRankSum=0.844;ClippingRankSum=0.000;DB;DP=49;ExcessHet=3.0103;FS=2.418;MLEAC=1;MLEAF=0.500;MQ=43.90;MQRankSum=-1.260;QD=22.06;ReadPosRankSum=0.915;SOR=1.101	GT:AD:DP:GQ:PL	0/1:22,27:49:99:1109,0,1106
2L	16848303	2L_16848303_SNP	T	A	1080.77	.	AC=1;AF=0.500;AN=2;BaseQRankSum=-1.994;ClippingRankSum=0.000;DB;DP=49;ExcessHet=3.0103;FS=2.418;MLEAC=1;MLEAF=0.500;MQ=43.90;MQRankSum=-1.260;QD=22.06;ReadPosRankSum=0.875;SOR=1.101	GT:AD:DP:GQ:PL	0/1:22,27:49:99:1109,0,1106
2L	16848328	2L_16848328_SNP	T	G	1029.77	.	AC=1;AF=0.500;AN=2;BaseQRankSum=-0.891;ClippingRankSum=0.000;DB;DP=51;ExcessHet=3.0103;FS=2.388;MLEAC=1;MLEAF=0.500;MQ=43.90;MQRankSum=-1.373;QD=20.19;ReadPosRankSum=0.339;SOR=1.118	GT:AD:DP:GQ:PL	0/1:25,26:51:99:1058,0,1214
2L	16848330	.	T	TG	1003.73	.	AC=1;AF=0.500;AN=2;BaseQRankSum=0.651;ClippingRankSum=0.000;DP=51;ExcessHet=3.0103;FS=2.388;MLEAC=1;MLEAF=0.500;MQ=43.90;MQRankSum=-1.373;QD=19.68;ReadPosRankSum=0.236;SOR=1.118	GT:AD:DP:GQ:PL	0/1:25,26:51:99:1041,0,1214
2L	16848343	2L_16848343_SNP	T	C	995.77	.	AC=1;AF=0.500;AN=2;BaseQRankSum=-2.914;ClippingRankSum=0.000;DB;DP=55;ExcessHet=3.0103;FS=0.000;MLEAC=1;MLEAF=0.500;MQ=43.91;MQRankSum=-1.427;QD=18.10;ReadPosRankSum=-0.304;SOR=0.634	GT:AD:DP:GQ:PL	0/1:28,27:55:99:1024,0,1212
2L	16848461	.	T	A	592.77	.	AC=1;AF=0.500;AN=2;BaseQRankSum=1.718;ClippingRankSum=0.000;DP=55;ExcessHet=3.0103;FS=0.000;MLEAC=1;MLEAF=0.500;MQ=43.31;MQRankSum=0.056;QD=10.78;ReadPosRankSum=0.138;SOR=0.760	GT:AD:DP:GQ:PL	0/1:27,28:55:99:621,0,547
2L	16848505	2L_16848505_SNP	C	T	666.77	.	AC=1;AF=0.500;AN=2;BaseQRankSum=1.645;ClippingRankSum=0.000;DB;DP=66;ExcessHet=3.0103;FS=3.370;MLEAC=1;MLEAF=0.500;MQ=42.10;MQRankSum=0.613;QD=10.10;ReadPosRankSum=0.405;SOR=0.808	GT:AD:DP:GQ:PL	0/1:34,32:66:99:695,0,709
2L	16848584	2L_16848584_SNP	C	A	384.77	.	AC=1;AF=0.500;AN=2;BaseQRankSum=3.174;ClippingRankSum=0.000;DB;DP=58;ExcessHet=3.0103;FS=9.720;MLEAC=1;MLEAF=0.500;MQ=39.88;MQRankSum=0.972;QD=6.63;ReadPosRankSum=-0.135;SOR=1.414	GT:AD:DP:GQ:PL	0/1:37,21:58:99:413,0,838
2L	16848787	2L_16848787_SNP	A	T	336.77	.	AC=1;AF=0.500;AN=2;BaseQRankSum=-0.777;ClippingRankSum=0.000;DB;DP=50;ExcessHet=3.0103;FS=0.000;MLEAC=1;MLEAF=0.500;MQ=34.40;MQRankSum=-1.591;QD=6.74;ReadPosRankSum=-2.035;SOR=0.728	GT:AD:DP:GQ:PL	0/1:31,19:50:99:365,0,724
2L	16848798	2L_16848798_SNP	T	G	251.77	.	AC=1;AF=0.500;AN=2;BaseQRankSum=-0.548;ClippingRankSum=0.000;DB;DP=51;ExcessHet=3.0103;FS=2.556;MLEAC=1;MLEAF=0.500;MQ=34.11;MQRankSum=-1.920;QD=4.94;ReadPosRankSum=-0.443;SOR=0.826	GT:AD:DP:GQ:PL	0/1:35,16:51:99:280,0,808
2L	16848917	2L_16848917_SNP	C	G	717.77	.	AC=1;AF=0.500;AN=2;BaseQRankSum=0.893;ClippingRankSum=0.000;DB;DP=66;ExcessHet=3.0103;FS=0.000;MLEAC=1;MLEAF=0.500;MQ=38.74;MQRankSum=0.283;QD=11.04;ReadPosRankSum=0.011;SOR=0.651	GT:AD:DP:GQ:PL	0/1:45,20:65:99:746,0,1934
2L	16848919	2L_16848919_SNP	C	A	717.77	.	AC=1;AF=0.500;AN=2;BaseQRankSum=1.674;ClippingRankSum=0.000;DB;DP=67;ExcessHet=3.0103;FS=0.000;MLEAC=1;MLEAF=0.500;MQ=38.53;MQRankSum=-0.044;QD=10.88;ReadPosRankSum=-0.250;SOR=0.746	GT:AD:DP:GQ:PL	0/1:45,21:66:99:746,0,1934
2L	16848934	2L_16848934_SNP	T	C	672.77	.	AC=1;AF=0.500;AN=2;BaseQRankSum=-0.930;ClippingRankSum=0.000;DB;DP=65;ExcessHet=3.0103;FS=1.052;MLEAC=1;MLEAF=0.500;MQ=38.72;MQRankSum=0.602;QD=10.51;ReadPosRankSum=0.996;SOR=0.968	GT:AD:DP:GQ:PL	0/1:45,19:64:99:701,0,1937
2L	16848981	2L_16848981_SNP	C	A	199.77	.	AC=1;AF=0.500;AN=2;BaseQRankSum=0.768;ClippingRankSum=0.000;DB;DP=54;ExcessHet=3.0103;FS=2.717;MLEAC=1;MLEAF=0.500;MQ=36.90;MQRankSum=-0.695;QD=3.77;ReadPosRankSum=0.283;SOR=1.258	GT:AD:DP:GQ:PL	0/1:39,14:53:99:228,0,899
2L	16849041	2L_16849041_SNP	G	T	100.77	.	AC=1;AF=0.500;AN=2;BaseQRankSum=1.519;ClippingRankSum=0.000;DB;DP=36;ExcessHet=3.0103;FS=4.357;MLEAC=1;MLEAF=0.500;MQ=35.81;MQRankSum=-0.282;QD=2.80;ReadPosRankSum=-1.257;SOR=2.080	GT:AD:DP:GQ:PL	0/1:30,6:36:99:129,0,1227
2L	16849063	2L_16849063_SNP	T	A	52.77	.	AC=1;AF=0.500;AN=2;BaseQRankSum=0.717;ClippingRankSum=0.000;DB;DP=33;ExcessHet=3.0103;FS=2.078;MLEAC=1;MLEAF=0.500;MQ=36.11;MQRankSum=-0.312;QD=1.60;ReadPosRankSum=-0.073;SOR=1.312	GT:AD:DP:GQ:PL	0/1:29,4:33:81:81,0,1215
2L	16849217	2L_16849217_SNP	G	A	60.77	.	AC=1;AF=0.500;AN=2;BaseQRankSum=-0.697;ClippingRankSum=0.000;DB;DP=30;ExcessHet=3.0103;FS=11.518;MLEAC=1;MLEAF=0.500;MQ=35.25;MQRankSum=0.831;QD=2.03;ReadPosRankSum=0.117;SOR=3.407	GT:AD:DP:GQ:PL	0/1:22,8:30:89:89,0,520
2L	16849280	2L_16849280_SNP	C	T	80.77	.	AC=1;AF=0.500;AN=2;BaseQRankSum=0.464;ClippingRankSum=0.000;DB;DP=28;ExcessHet=3.0103;FS=0.000;MLEAC=1;MLEAF=0.500;MQ=34.81;MQRankSum=2.354;QD=2.88;ReadPosRankSum=1.126;SOR=0.927	GT:AD:DP:GQ:PL	0/1:22,6:28:99:109,0,485
2L	16849291	2L_16849291_SNP	T	C	144.77	.	AC=1;AF=0.500;AN=2;BaseQRankSum=-0.658;ClippingRankSum=0.000;DB;DP=28;ExcessHet=3.0103;FS=0.000;MLEAC=1;MLEAF=0.500;MQ=34.95;MQRankSum=2.358;QD=5.17;ReadPosRankSum=0.399;SOR=0.693	GT:AD:DP:GQ:PL	0/1:22,6:28:99:173,0,889
2L	16849297	2L_16849297_SNP	T	G	115.77	.	AC=1;AF=0.500;AN=2;BaseQRankSum=-2.091;ClippingRankSum=0.000;DB;DP=27;ExcessHet=3.0103;FS=0.000;MLEAC=1;MLEAF=0.500;MQ=34.57;MQRankSum=1.992;QD=4.29;ReadPosRankSum=1.003;SOR=0.527	GT:AD:DP:GQ:PL	0/1:22,5:27:99:144,0,892
2L	16849755	.	C	G	107.28	.	AC=2;AF=1.00;AN=2;DP=3;ExcessHet=3.0103;FS=0.000;MLEAC=2;MLEAF=1.00;MQ=37.60;QD=25.07;SOR=2.833	GT:AD:DP:GQ:PL	1/1:0,3:3:9:135,9,0
2L	16849757	.	C	T	107.28	.	AC=2;AF=1.00;AN=2;DP=3;ExcessHet=3.0103;FS=0.000;MLEAC=2;MLEAF=1.00;MQ=37.60;QD=26.48;SOR=2.833	GT:AD:DP:GQ:PL	1/1:0,3:3:9:135,9,0
2L	16849857	.	C	G	52.77	.	AC=1;AF=0.500;AN=2;BaseQRankSum=-0.431;ClippingRankSum=0.000;DP=3;ExcessHet=3.0103;FS=0.000;MLEAC=1;MLEAF=0.500;MQ=44.00;MQRankSum=0.000;QD=17.59;ReadPosRankSum=0.967;SOR=1.179	GT:AD:DP:GQ:PL	0/1:1,2:3:36:81,0,36
2L	16849861	.	T	TA	43.73	.	AC=1;AF=0.500;AN=2;BaseQRankSum=-0.967;ClippingRankSum=0.000;DP=3;ExcessHet=3.0103;FS=0.000;MLEAC=1;MLEAF=0.500;MQ=44.00;MQRankSum=0.000;QD=14.58;ReadPosRankSum=0.000;SOR=1.179	GT:AD:DP:GQ:PL	0/1:1,2:3:36:81,0,36
2L	16849866	.	T	TA	43.73	.	AC=1;AF=0.500;AN=2;BaseQRankSum=-0.967;ClippingRankSum=0.000;DP=3;ExcessHet=3.0103;FS=0.000;MLEAC=1;MLEAF=0.500;MQ=44.00;MQRankSum=0.000;QD=14.58;ReadPosRankSum=0.000;SOR=1.179	GT:AD:DP:GQ:PL	0/1:1,2:3:36:81,0,36
2L	16850344	.	T	TA	388.73	.	AC=1;AF=0.500;AN=2;BaseQRankSum=0.038;ClippingRankSum=0.000;DP=54;ExcessHet=3.0103;FS=20.102;MLEAC=1;MLEAF=0.500;MQ=37.96;MQRankSum=1.102;QD=8.27;ReadPosRankSum=1.959;SOR=3.246	GT:AD:DP:GQ:PL	0/1:29,18:47:99:426,0,851
2L	16850565	2L_16850565_DEL	AT	A	664.73	.	AC=1;AF=0.500;AN=2;BaseQRankSum=0.095;ClippingRankSum=0.000;DB;DP=56;ExcessHet=3.0103;FS=1.064;MLEAC=1;MLEAF=0.500;MQ=41.99;MQRankSum=0.365;QD=12.31;ReadPosRankSum=-2.140;SOR=0.498	GT:AD:DP:GQ:PL	0/1:22,32:54:99:702,0,433
2L	16850614	2L_16850614_SNP	C	G	595.77	.	AC=1;AF=0.500;AN=2;BaseQRankSum=1.854;ClippingRankSum=0.000;DB;DP=56;ExcessHet=3.0103;FS=0.000;MLEAC=1;MLEAF=0.500;MQ=41.66;MQRankSum=-0.503;QD=10.83;ReadPosRankSum=-0.194;SOR=0.760	GT:AD:DP:GQ:PL	0/1:27,28:55:99:624,0,577
2L	16850773	2L_16850773_SNP	A	C	563.77	.	AC=1;AF=0.500;AN=2;BaseQRankSum=-2.181;ClippingRankSum=0.000;DB;DP=48;ExcessHet=3.0103;FS=10.484;MLEAC=1;MLEAF=0.500;MQ=42.74;MQRankSum=-0.982;QD=11.75;ReadPosRankSum=0.240;SOR=0.829	GT:AD:DP:GQ:PL	0/1:21,27:48:99:592,0,427
2L	16850865	2L_16850865_SNP	T	A	374.77	.	AC=1;AF=0.500;AN=2;BaseQRankSum=0.443;ClippingRankSum=0.000;DB;DP=53;ExcessHet=3.0103;FS=5.684;MLEAC=1;MLEAF=0.500;MQ=43.13;MQRankSum=0.941;QD=7.07;ReadPosRankSum=-1.479;SOR=1.375	GT:AD:DP:GQ:PL	0/1:33,20:53:99:403,0,743
2L	16850922	2L_16850922_SNP	C	T	138.77	.	AC=1;AF=0.500;AN=2;BaseQRankSum=1.745;ClippingRankSum=0.000;DB;DP=39;ExcessHet=3.0103;FS=3.331;MLEAC=1;MLEAF=0.500;MQ=41.07;MQRankSum=1.663;QD=3.56;ReadPosRankSum=-0.532;SOR=1.508	GT:AD:DP:GQ:PL	0/1:29,10:39:99:167,0,656
2L	16850936	2L_16850936_SNP	A	G	149.77	.	AC=1;AF=0.500;AN=2;BaseQRankSum=0.714;ClippingRankSum=0.000;DB;DP=34;ExcessHet=3.0103;FS=3.591;MLEAC=1;MLEAF=0.500;MQ=40.62;MQRankSum=1.981;QD=4.40;ReadPosRankSum=-1.796;SOR=1.508	GT:AD:DP:GQ:PL	0/1:24,10:34:99:178,0,548
2L	16850948	.	TTG	T	218.73	.	AC=1;AF=0.500;AN=2;BaseQRankSum=1.207;ClippingRankSum=0.000;DP=32;ExcessHet=3.0103;FS=4.137;MLEAC=1;MLEAF=0.500;MQ=40.67;MQRankSum=1.538;QD=6.84;ReadPosRankSum=-1.198;SOR=1.702	GT:AD:DP:GQ:PL	0/1:24,8:32:99:256,0,1026
2L	16850956	2L_16850956_SNP	G	T	283.77	.	AC=1;AF=0.500;AN=2;BaseQRankSum=1.930;ClippingRankSum=0.000;DB;DP=34;ExcessHet=3.0103;FS=1.908;MLEAC=1;MLEAF=0.500;MQ=40.66;MQRankSum=1.880;QD=8.35;ReadPosRankSum=-0.469;SOR=1.247	GT:AD:DP:GQ:PL	0/1:27,7:34:99:312,0,1104
2L	16850960	2L_16850960_SNP	A	G	275.77	.	AC=1;AF=0.500;AN=2;BaseQRankSum=2.215;ClippingRankSum=0.000;DB;DP=37;ExcessHet=3.0103;FS=4.053;MLEAC=1;MLEAF=0.500;MQ=40.94;MQRankSum=2.211;QD=7.45;ReadPosRankSum=-1.883;SOR=1.802	GT:AD:DP:GQ:PL	0/1:27,10:37:99:304,0,1104
2L	16851001	2L_16851001_SNP	T	A	358.77	.	AC=1;AF=0.500;AN=2;BaseQRankSum=1.691;ClippingRankSum=0.000;DB;DP=36;ExcessHet=3.0103;FS=11.208;MLEAC=1;MLEAF=0.500;MQ=41.07;MQRankSum=2.263;QD=9.97;ReadPosRankSum=-0.241;SOR=3.611	GT:AD:DP:GQ:PL	0/1:25,11:36:99:387,0,986
2L	16851010	2L_16851010_SNP	G	A	358.77	.	AC=1;AF=0.500;AN=2;BaseQRankSum=-2.362;ClippingRankSum=0.000;DB;DP=35;ExcessHet=3.0103;FS=14.317;MLEAC=1;MLEAF=0.500;MQ=40.69;MQRankSum=2.479;QD=10.25;ReadPosRankSum=-0.196;SOR=3.722	GT:AD:DP:GQ:PL	0/1:24,11:35:99:387,0,984
2L	16851087	2L_16851087_SNP	C	T	99.77	.	AC=1;AF=0.500;AN=2;BaseQRankSum=-2.003;ClippingRankSum=0.000;DB;DP=27;ExcessHet=3.0103;FS=2.738;MLEAC=1;MLEAF=0.500;MQ=41.40;MQRankSum=1.788;QD=3.70;ReadPosRankSum=0.399;SOR=1.702	GT:AD:DP:GQ:PL	0/1:19,8:27:99:128,0,447
2L	16851443	2L_16851443_SNP	A	G	79.77	.	AC=1;AF=0.500;AN=2;BaseQRankSum=-1.016;ClippingRankSum=0.000;DB;DP=9;ExcessHet=3.0103;FS=4.771;MLEAC=1;MLEAF=0.500;MQ=34.53;MQRankSum=0.531;QD=8.86;ReadPosRankSum=0.210;SOR=0.045	GT:AD:DP:GQ:PL	0/1:6,3:9:99:108,0,270
2L	16851452	.	T	A	82.77	.	AC=1;AF=0.500;AN=2;BaseQRankSum=-1.029;ClippingRankSum=0.000;DP=8;ExcessHet=3.0103;FS=4.260;MLEAC=1;MLEAF=0.500;MQ=34.94;MQRankSum=0.566;QD=10.35;ReadPosRankSum=0.135;SOR=0.061	GT:AD:DP:GQ:PL	0/1:5,3:8:99:111,0,238
2L	16851955	2L_16851955_SNP	T	C	320.77	.	AC=1;AF=0.500;AN=2;BaseQRankSum=-1.338;ClippingRankSum=0.000;DB;DP=35;ExcessHet=3.0103;FS=5.023;MLEAC=1;MLEAF=0.500;MQ=29.42;MQRankSum=-1.642;QD=9.16;ReadPosRankSum=0.542;SOR=1.283	GT:AD:DP:GQ:PL	0/1:18,17:35:99:349,0,393
2L	16852014	2L_16852014_SNP	A	T	250.77	.	AC=1;AF=0.500;AN=2;BaseQRankSum=-1.212;ClippingRankSum=0.000;DB;DP=37;ExcessHet=3.0103;FS=1.364;MLEAC=1;MLEAF=0.500;MQ=29.32;MQRankSum=-1.494;QD=6.78;ReadPosRankSum=-0.310;SOR=0.412	GT:AD:DP:GQ:PL	0/1:22,15:37:99:279,0,492
2L	16852091	2L_16852091_SNP	G	T	352.77	.	AC=1;AF=0.500;AN=2;BaseQRankSum=1.239;ClippingRankSum=0.000;DB;DP=34;ExcessHet=3.0103;FS=1.459;MLEAC=1;MLEAF=0.500;MQ=27.35;MQRankSum=-2.616;QD=10.38;ReadPosRankSum=0.777;SOR=0.412	GT:AD:DP:GQ:PL	0/1:16,18:34:99:381,0,332
2L	16852135	2L_16852135_SNP	C	T	392.77	.	AC=1;AF=0.500;AN=2;BaseQRankSum=0.751;ClippingRankSum=0.000;DB;DP=38;ExcessHet=3.0103;FS=0.000;MLEAC=1;MLEAF=0.500;MQ=25.30;MQRankSum=-1.456;QD=10.34;ReadPosRankSum=1.452;SOR=0.675	GT:AD:DP:GQ:PL	0/1:18,20:38:99:421,0,371
2L	16852154	2L_16852154_SNP	C	A	204.77	.	AC=1;AF=0.500;AN=2;BaseQRankSum=3.313;ClippingRankSum=0.000;DB;DP=29;ExcessHet=3.0103;FS=0.000;MLEAC=1;MLEAF=0.500;MQ=23.16;MQRankSum=-0.209;QD=7.06;ReadPosRankSum=-0.520;SOR=0.892	GT:AD:DP:GQ:PL	0/1:17,12:29:99:233,0,314
2L	16852277	2L_16852277_SNP	C	G	362.77	.	AC=1;AF=0.500;AN=2;BaseQRankSum=-1.208;ClippingRankSum=0.000;DB;DP=44;ExcessHet=3.0103;FS=1.192;MLEAC=1;MLEAF=0.500;MQ=32.84;MQRankSum=-1.917;QD=8.24;ReadPosRankSum=-1.139;SOR=0.446	GT:AD:DP:GQ:PL	0/1:24,20:44:99:391,0,530
2L	16852580	.	TAA	T	199.73	.	AC=1;AF=0.500;AN=2;BaseQRankSum=1.032;ClippingRankSum=0.000;DP=60;ExcessHet=3.0103;FS=2.684;MLEAC=1;MLEAF=0.500;MQ=35.15;MQRankSum=-0.137;QD=3.70;ReadPosRankSum=-1.408;SOR=0.313	GT:AD:DP:GQ:PL	0/1:33,21:54:99:237,0,1529
2L	16852592	.	A	ATTTT	831.73	.	AC=1;AF=0.500;AN=2;BaseQRankSum=0.233;ClippingRankSum=0.000;DP=55;ExcessHet=3.0103;FS=2.496;MLEAC=1;MLEAF=0.500;MQ=35.49;MQRankSum=-0.517;QD=15.12;ReadPosRankSum=-1.130;SOR=0.405	GT:AD:DP:GQ:PL	0/1:30,25:55:99:869,0,1516
2L	16852599	2L_16852599_SNP	T	A	891.77	.	AC=1;AF=0.500;AN=2;BaseQRankSum=0.139;ClippingRankSum=0.000;DB;DP=53;ExcessHet=3.0103;FS=2.538;MLEAC=1;MLEAF=0.500;MQ=35.92;MQRankSum=-0.256;QD=16.83;ReadPosRankSum=-0.903;SOR=0.357	GT:AD:DP:GQ:PL	0/1:29,24:53:99:920,0,1492
2L	16852631	2L_16852631_SNP	A	G	887.77	.	AC=1;AF=0.500;AN=2;BaseQRankSum=0.426;ClippingRankSum=0.000;DB;DP=52;ExcessHet=3.0103;FS=0.000;MLEAC=1;MLEAF=0.500;MQ=37.05;MQRankSum=1.244;QD=17.41;ReadPosRankSum=-0.226;SOR=0.756	GT:AD:DP:GQ:PL	0/1:25,26:51:99:916,0,983
2L	16852653	2L_16852653_SNP	A	T	877.77	.	AC=1;AF=0.500;AN=2;BaseQRankSum=-3.413;ClippingRankSum=0.000;DB;DP=52;ExcessHet=3.0103;FS=1.069;MLEAC=1;MLEAF=0.500;MQ=38.90;MQRankSum=0.928;QD=16.88;ReadPosRankSum=1.108;SOR=0.734	GT:AD:DP:GQ:PL	0/1:26,26:52:99:906,0,1077
2L	16852753	2L_16852753_SNP	T	C	1179.77	.	AC=1;AF=0.500;AN=2;BaseQRankSum=-2.733;ClippingRankSum=0.000;DB;DP=66;ExcessHet=3.0103;FS=0.000;MLEAC=1;MLEAF=0.500;MQ=40.06;MQRankSum=1.236;QD=17.88;ReadPosRankSum=-1.444;SOR=0.566	GT:AD:DP:GQ:PL	0/1:33,33:66:99:1208,0,1561
2L	16852760	2L_16852760_SNP	A	G	1129.77	.	AC=1;AF=0.500;AN=2;BaseQRankSum=-0.643;ClippingRankSum=0.000;DB;DP=65;ExcessHet=3.0103;FS=1.036;MLEAC=1;MLEAF=0.500;MQ=39.71;MQRankSum=1.253;QD=17.38;ReadPosRankSum=-0.893;SOR=0.866	GT:AD:DP:GQ:PL	0/1:34,31:65:99:1158,0,1611
2L	16852851	2L_16852851_SNP	T	A	560.77	.	AC=1;AF=0.500;AN=2;BaseQRankSum=-4.654;ClippingRankSum=0.000;DB;DP=56;ExcessHet=3.0103;FS=10.500;MLEAC=1;MLEAF=0.500;MQ=36.84;MQRankSum=0.227;QD=10.01;ReadPosRankSum=0.674;SOR=2.226	GT:AD:DP:GQ:PL	0/1:28,28:56:99:589,0,620
2L	16852942	2L_16852942_SNP	C	G	448.77	.	AC=1;AF=0.500;AN=2;BaseQRankSum=-2.116;ClippingRankSum=0.000;DB;DP=45;ExcessHet=3.0103;FS=1.319;MLEAC=1;MLEAF=0.500;MQ=37.23;MQRankSum=0.120;QD=9.97;ReadPosRankSum=-0.525;SOR=0.993	GT:AD:DP:GQ:PL	0/1:22,23:45:99:477,0,481
2L	16853056	2L_16853056_SNP	G	A	972.77	.	AC=1;AF=0.500;AN=2;BaseQRankSum=-2.180;ClippingRankSum=0.000;DB;DP=60;ExcessHet=3.0103;FS=3.878;MLEAC=1;MLEAF=0.500;MQ=37.79;MQRankSum=-0.506;QD=16.21;ReadPosRankSum=1.062;SOR=1.402	GT:AD:DP:GQ:PL	0/1:33,27:60:99:1001,0,1258
2L	16853073	2L_16853073_SNP	C	T	989.77	.	AC=1;AF=0.500;AN=2;BaseQRankSum=3.589;ClippingRankSum=0.000;DB;DP=64;ExcessHet=3.0103;FS=2.234;MLEAC=1;MLEAF=0.500;MQ=37.32;MQRankSum=0.066;QD=15.47;ReadPosRankSum=0.834;SOR=1.048	GT:AD:DP:GQ:PL	0/1:36,28:64:99:1018,0,1313
2L	16853110	.	G	T	836.77	.	AC=1;AF=0.500;AN=2;BaseQRankSum=2.721;ClippingRankSum=0.000;DP=52;ExcessHet=3.0103;FS=0.000;MLEAC=1;MLEAF=0.500;MQ=35.45;MQRankSum=0.734;QD=16.09;ReadPosRankSum=-0.553;SOR=0.776	GT:AD:DP:GQ:PL	0/1:29,23:52:99:865,0,1152
2L	16853111	.	A	G	836.77	.	AC=1;AF=0.500;AN=2;BaseQRankSum=-1.442;ClippingRankSum=0.000;DP=53;ExcessHet=3.0103;FS=1.045;MLEAC=1;MLEAF=0.500;MQ=35.63;MQRankSum=0.613;QD=15.79;ReadPosRankSum=-0.422;SOR=0.859	GT:AD:DP:GQ:PL	0/1:30,23:53:99:865,0,1152
2L	16853112	.	A	T	836.77	.	AC=1;AF=0.500;AN=2;BaseQRankSum=0.100;ClippingRankSum=0.000;DP=51;ExcessHet=3.0103;FS=0.000;MLEAC=1;MLEAF=0.500;MQ=35.26;MQRankSum=0.566;QD=16.41;ReadPosRankSum=-0.466;SOR=0.846	GT:AD:DP:GQ:PL	0/1:29,22:51:99:865,0,1152
2L	16853155	2L_16853155_SNP	A	T	477.77	.	AC=1;AF=0.500;AN=2;BaseQRankSum=-1.090;ClippingRankSum=0.000;DB;DP=31;ExcessHet=3.0103;FS=11.196;MLEAC=1;MLEAF=0.500;MQ=37.57;MQRankSum=1.784;QD=15.41;ReadPosRankSum=-0.477;SOR=1.096	GT:AD:DP:GQ:PL	0/1:17,14:31:99:506,0,689
2L	16853179	2L_16853179_SNP	C	T	495.77	.	AC=1;AF=0.500;AN=2;BaseQRankSum=-0.518;ClippingRankSum=0.000;DB;DP=39;ExcessHet=3.0103;FS=12.830;MLEAC=1;MLEAF=0.500;MQ=38.57;MQRankSum=2.098;QD=13.05;ReadPosRankSum=0.344;SOR=1.825	GT:AD:DP:GQ:PL	0/1:23,15:38:99:524,0,823
2L	16853232	2L_16853232_SNP	C	A	599.77	.	AC=1;AF=0.500;AN=2;BaseQRankSum=1.545;ClippingRankSum=0.000;DB;DP=39;ExcessHet=3.0103;FS=7.408;MLEAC=1;MLEAF=0.500;MQ=34.65;MQRankSum=-0.309;QD=15.78;ReadPosRankSum=0.403;SOR=2.049	GT:AD:DP:GQ:PL	0/1:22,16:38:99:628,0,830
2L	16853247	2L_16853247_SNP	A	G	719.77	.	AC=1;AF=0.500;AN=2;BaseQRankSum=-0.199;ClippingRankSum=0.000;DB;DP=44;ExcessHet=3.0103;FS=8.772;MLEAC=1;MLEAF=0.500;MQ=34.48;MQRankSum=-0.457;QD=16.74;ReadPosRankSum=0.269;SOR=1.981	GT:AD:DP:GQ:PL	0/1:24,19:43:99:748,0,946
2L	16853264	2L_16853264_SNP	C	A	764.77	.	AC=1;AF=0.500;AN=2;BaseQRankSum=0.623;ClippingRankSum=0.000;DB;DP=47;ExcessHet=3.0103;FS=8.553;MLEAC=1;MLEAF=0.500;MQ=33.35;MQRankSum=-1.115;QD=16.63;ReadPosRankSum=-0.236;SOR=1.806	GT:AD:DP:GQ:PL	0/1:25,21:46:99:793,0,934
2L	16853334	2L_16853334_SNP	T	A	469.77	.	AC=1;AF=0.500;AN=2;BaseQRankSum=-1.041;ClippingRankSum=0.000;DB;DP=46;ExcessHet=3.0103;FS=1.145;MLEAC=1;MLEAF=0.500;MQ=34.54;MQRankSum=1.007;QD=10.21;ReadPosRankSum=-0.165;SOR=0.583	GT:AD:DP:GQ:PL	0/1:23,23:46:99:498,0,485
2L	16853391	2L_16853391_SNP	T	A	476.77	.	AC=1;AF=0.500;AN=2;BaseQRankSum=1.958;ClippingRankSum=0.000;DB;DP=51;ExcessHet=3.0103;FS=10.314;MLEAC=1;MLEAF=0.500;MQ=39.61;MQRankSum=-1.083;QD=9.35;ReadPosRankSum=0.255;SOR=1.403	GT:AD:DP:GQ:PL	0/1:27,24:51:99:505,0,580
2L	16853409	.	GT	G	436.73	.	AC=1;AF=0.500;AN=2;BaseQRankSum=1.928;ClippingRankSum=0.000;DP=47;ExcessHet=3.0103;FS=10.863;MLEAC=1;MLEAF=0.500;MQ=41.66;MQRankSum=-1.027;QD=9.29;ReadPosRankSum=-0.277;SOR=1.139	GT:AD:DP:GQ:PL	0/1:25,22:47:99:474,0,732
2L	16853693	.	G	GC	249.73	.	AC=1;AF=0.500;AN=2;BaseQRankSum=-1.375;ClippingRankSum=0.000;DP=32;ExcessHet=3.0103;FS=1.533;MLEAC=1;MLEAF=0.500;MQ=40.36;MQRankSum=1.385;QD=7.80;ReadPosRankSum=-0.655;SOR=0.327	GT:AD:DP:GQ:PL	0/1:21,11:32:99:287,0,612
2L	16853745	.	C	G	1042.77	.	AC=1;AF=0.500;AN=2;BaseQRankSum=1.568;ClippingRankSum=0.000;DP=30;ExcessHet=3.0103;FS=16.842;MLEAC=1;MLEAF=0.500;MQ=38.16;MQRankSum=-1.206;QD=34.76;ReadPosRankSum=1.210;SOR=2.297	GT:AD:DP:GQ:PL	0/1:3,27:30:28:1071,0,28
2L	16853762	.	T	TTC	981.25	.	AC=1;AF=0.500;AN=2;BaseQRankSum=1.820;ClippingRankSum=0.000;DP=27;ExcessHet=3.0103;FS=12.231;MLEAC=1;MLEAF=0.500;MQ=38.19;MQRankSum=-0.946;QD=31.61;ReadPosRankSum=-0.278;SOR=2.515	GT:AD:DP:GQ:PL	0/1:2,25:27:9:1018,0,9
2L	16853766	.	TCA	T	981.25	.	AC=1;AF=0.500;AN=2;BaseQRankSum=2.024;ClippingRankSum=0.000;DP=26;ExcessHet=3.0103;FS=13.358;MLEAC=1;MLEAF=0.500;MQ=37.94;MQRankSum=-0.972;QD=28.70;ReadPosRankSum=-0.722;SOR=2.876	GT:AD:DP:GQ:PL	0/1:2,24:26:9:1018,0,9
2L	16853833	.	C	A	82.77	.	AC=1;AF=0.500;AN=2;BaseQRankSum=0.720;ClippingRankSum=0.000;DP=23;ExcessHet=3.0103;FS=14.287;MLEAC=1;MLEAF=0.500;MQ=35.29;MQRankSum=1.942;QD=3.60;ReadPosRankSum=-0.772;SOR=3.234	GT:AD:DP:GQ:PL	0/1:19,4:23:99:111,0,786
2L	16853843	2L_16853843_SNP	A	G	70.77	.	AC=1;AF=0.500;AN=2;BaseQRankSum=-1.689;ClippingRankSum=0.000;DB;DP=24;ExcessHet=3.0103;FS=10.307;MLEAC=1;MLEAF=0.500;MQ=35.47;MQRankSum=2.018;QD=2.95;ReadPosRankSum=-0.465;SOR=3.238	GT:AD:DP:GQ:PL	0/1:20,4:24:99:99,0,918
2L	16853844	2L_16853844_SNP	A	C	70.77	.	AC=1;AF=0.500;AN=2;BaseQRankSum=1.944;ClippingRankSum=0.000;DB;DP=24;ExcessHet=3.0103;FS=10.307;MLEAC=1;MLEAF=0.500;MQ=35.47;MQRankSum=2.018;QD=2.95;ReadPosRankSum=-0.349;SOR=3.238	GT:AD:DP:GQ:PL	0/1:20,4:24:99:99,0,918
2L	16853856	2L_16853856_SNP	G	A	34.77	.	AC=1;AF=0.500;AN=2;BaseQRankSum=0.732;ClippingRankSum=0.000;DB;DP=24;ExcessHet=3.0103;FS=10.887;MLEAC=1;MLEAF=0.500;MQ=33.18;MQRankSum=2.172;QD=1.45;ReadPosRankSum=0.000;SOR=2.798	GT:AD:DP:GQ:PL	0/1:21,3:24:63:63,0,818
2L	16854388	.	C	G	139.84	.	AC=2;AF=1.00;AN=2;DP=6;ExcessHet=3.0103;FS=0.000;MLEAC=2;MLEAF=1.00;MQ=45.35;QD=23.31;SOR=1.329	GT:AD:DP:GQ:PL	1/1:0,6:6:18:168,18,0
2L	16854415	.	C	G	126.77	.	AC=1;AF=0.500;AN=2;BaseQRankSum=-0.623;ClippingRankSum=0.000;DP=6;ExcessHet=3.0103;FS=0.000;MLEAC=1;MLEAF=0.500;MQ=45.35;MQRankSum=-1.111;QD=21.13;ReadPosRankSum=-0.842;SOR=1.609	GT:AD:DP:GQ:PL	0/1:2,4:6:72:155,0,72
2L	16854419	.	T	TA	117.73	.	AC=1;AF=0.500;AN=2;BaseQRankSum=0.524;ClippingRankSum=0.000;DP=5;ExcessHet=3.0103;FS=0.000;MLEAC=1;MLEAF=0.500;MQ=45.62;MQRankSum=-1.036;QD=23.55;ReadPosRankSum=-1.645;SOR=1.179	GT:AD:DP:GQ:PL	0/1:2,3:5:72:155,0,72
2L	16854424	.	T	TA	82.73	.	AC=1;AF=0.500;AN=2;BaseQRankSum=0.000;ClippingRankSum=0.000;DP=5;ExcessHet=3.0103;FS=0.000;MLEAC=1;MLEAF=0.500;MQ=45.62;MQRankSum=-1.036;QD=16.55;ReadPosRankSum=-1.645;SOR=1.179	GT:AD:DP:GQ:PL	0/1:2,3:5:75:120,0,75
2L	16855002	2L_16855002_SNP	G	A	1671.77	.	AC=2;AF=1.00;AN=2;DB;DP=61;ExcessHet=3.0103;FS=0.000;MLEAC=2;MLEAF=1.00;MQ=37.48;QD=27.41;SOR=1.107	GT:AD:DP:GQ:PL	1/1:0,61:61:99:1700,183,0
2L	16855046	2L_16855046_SNP	G	T	670.77	.	AC=1;AF=0.500;AN=2;BaseQRankSum=0.763;ClippingRankSum=0.000;DB;DP=50;ExcessHet=3.0103;FS=0.000;MLEAC=1;MLEAF=0.500;MQ=38.72;MQRankSum=-1.248;QD=13.42;ReadPosRankSum=-0.040;SOR=0.638	GT:AD:DP:GQ:PL	0/1:20,30:50:99:699,0,410
2L	16855106	2L_16855106_SNP	C	A	533.77	.	AC=1;AF=0.500;AN=2;BaseQRankSum=1.637;ClippingRankSum=0.000;DB;DP=50;ExcessHet=3.0103;FS=2.425;MLEAC=1;MLEAF=0.500;MQ=39.31;MQRankSum=-0.590;QD=10.68;ReadPosRankSum=-0.904;SOR=0.790	GT:AD:DP:GQ:PL	0/1:25,25:50:99:562,0,546
2L	16855405	2L_16855405_SNP	T	C	144.77	.	AC=1;AF=0.500;AN=2;BaseQRankSum=-1.102;ClippingRankSum=0.000;DB;DP=30;ExcessHet=3.0103;FS=1.537;MLEAC=1;MLEAF=0.500;MQ=35.94;MQRankSum=-1.724;QD=4.83;ReadPosRankSum=-1.218;SOR=1.071	GT:AD:DP:GQ:PL	0/1:20,10:30:99:173,0,453
2L	16855434	.	T	TAAGCAACACTTAAGATATGGGACTACGAATAGGC	440.73	.	AC=1;AF=0.500;AN=2;BaseQRankSum=0.289;ClippingRankSum=0.000;DP=28;ExcessHet=3.0103;FS=1.657;MLEAC=1;MLEAF=0.500;MQ=35.94;MQRankSum=-2.327;QD=16.95;ReadPosRankSum=-3.732;SOR=1.179	GT:AD:DP:GQ:PL	0/1:18,8:26:99:478,0,873
2L	16855577	2L_16855577_SNP	C	T	230.77	.	AC=1;AF=0.500;AN=2;BaseQRankSum=-0.074;ClippingRankSum=0.000;DB;DP=31;ExcessHet=3.0103;FS=6.772;MLEAC=1;MLEAF=0.500;MQ=35.46;MQRankSum=-1.995;QD=7.69;ReadPosRankSum=0.318;SOR=2.215	GT:AD:DP:GQ:PL	0/1:22,8:30:99:259,0,1125
2L	16855578	2L_16855578_SNP	A	T	230.77	.	AC=1;AF=0.500;AN=2;BaseQRankSum=-1.648;ClippingRankSum=0.000;DB;DP=31;ExcessHet=3.0103;FS=6.772;MLEAC=1;MLEAF=0.500;MQ=35.46;MQRankSum=-1.995;QD=7.69;ReadPosRankSum=-0.112;SOR=2.215	GT:AD:DP:GQ:PL	0/1:22,8:30:99:259,0,1125
2L	16855766	2L_16855766_SNP	G	A	712.77	.	AC=1;AF=0.500;AN=2;BaseQRankSum=2.414;ClippingRankSum=0.000;DB;DP=50;ExcessHet=3.0103;FS=0.000;MLEAC=1;MLEAF=0.500;MQ=32.67;MQRankSum=-2.813;QD=14.26;ReadPosRankSum=-0.198;SOR=0.681	GT:AD:DP:GQ:PL	0/1:30,20:50:99:741,0,1154
2L	16855771	2L_16855771_SNP	T	A	675.77	.	AC=1;AF=0.500;AN=2;BaseQRankSum=0.536;ClippingRankSum=0.000;DB;DP=49;ExcessHet=3.0103;FS=0.000;MLEAC=1;MLEAF=0.500;MQ=32.18;MQRankSum=-3.668;QD=13.79;ReadPosRankSum=0.061;SOR=0.560	GT:AD:DP:GQ:PL	0/1:29,20:49:99:704,0,1157
2L	16855816	2L_16855816_SNP	T	C	450.77	.	AC=1;AF=0.500;AN=2;BaseQRankSum=-1.020;ClippingRankSum=0.000;DB;DP=48;ExcessHet=3.0103;FS=1.126;MLEAC=1;MLEAF=0.500;MQ=32.60;MQRankSum=-3.134;QD=9.39;ReadPosRankSum=0.754;SOR=0.914	GT:AD:DP:GQ:PL	0/1:25,23:48:99:479,0,555
2L	16855827	2L_16855827_SNP	A	T	467.77	.	AC=1;AF=0.500;AN=2;BaseQRankSum=-1.138;ClippingRankSum=0.000;DB;DP=51;ExcessHet=3.0103;FS=1.122;MLEAC=1;MLEAF=0.500;MQ=32.57;MQRankSum=-2.760;QD=9.17;ReadPosRankSum=0.869;SOR=1.022	GT:AD:DP:GQ:PL	0/1:27,24:51:99:496,0,601
2L	16855873	2L_16855873_SNP	T	C	960.77	.	AC=1;AF=0.500;AN=2;BaseQRankSum=-1.279;ClippingRankSum=0.000;DB;DP=54;ExcessHet=3.0103;FS=5.471;MLEAC=1;MLEAF=0.500;MQ=32.82;MQRankSum=-2.028;QD=17.79;ReadPosRankSum=0.303;SOR=1.445	GT:AD:DP:GQ:PL	0/1:28,26:54:99:989,0,1090
2L	16855880	2L_16855880_SNP	T	C	976.77	.	AC=1;AF=0.500;AN=2;BaseQRankSum=-0.377;ClippingRankSum=0.000;DB;DP=57;ExcessHet=3.0103;FS=2.315;MLEAC=1;MLEAF=0.500;MQ=32.96;MQRankSum=-2.365;QD=17.14;ReadPosRankSum=0.456;SOR=1.158	GT:AD:DP:GQ:PL	0/1:30,27:57:99:1005,0,1146
2L	16855929	2L_16855929_SNP	A	C	550.77	.	AC=1;AF=0.500;AN=2;BaseQRankSum=-0.021;ClippingRankSum=0.000;DB;DP=50;ExcessHet=3.0103;FS=8.146;MLEAC=1;MLEAF=0.500;MQ=33.23;MQRankSum=-0.701;QD=11.02;ReadPosRankSum=-1.620;SOR=1.251	GT:AD:DP:GQ:PL	0/1:22,28:50:99:579,0,413
2L	16855942	2L_16855942_SNP	A	T	1074.77	.	AC=1;AF=0.500;AN=2;BaseQRankSum=-1.010;ClippingRankSum=0.000;DB;DP=52;ExcessHet=3.0103;FS=7.859;MLEAC=1;MLEAF=0.500;MQ=33.41;MQRankSum=-1.045;QD=20.67;ReadPosRankSum=-0.200;SOR=0.971	GT:AD:DP:GQ:PL	0/1:24,28:52:99:1103,0,890
2L	16855945	2L_16855945_SNP	C	T	1071.77	.	AC=1;AF=0.500;AN=2;BaseQRankSum=0.019;ClippingRankSum=0.000;DB;DP=52;ExcessHet=3.0103;FS=7.859;MLEAC=1;MLEAF=0.500;MQ=33.53;MQRankSum=-1.346;QD=20.61;ReadPosRankSum=0.189;SOR=0.971	GT:AD:DP:GQ:PL	0/1:24,28:52:99:1100,0,928
2L	16856196	2L_16856196_DEL	TG	T	543.73	.	AC=1;AF=0.500;AN=2;BaseQRankSum=0.845;ClippingRankSum=0.000;DB;DP=45;ExcessHet=3.0103;FS=4.591;MLEAC=1;MLEAF=0.500;MQ=31.09;MQRankSum=-0.302;QD=12.64;ReadPosRankSum=-0.441;SOR=1.141	GT:AD:DP:GQ:PL	0/1:27,16:43:99:581,0,1056
2L	16856204	2L_16856204_SNP	C	A	549.77	.	AC=1;AF=0.500;AN=2;BaseQRankSum=1.445;ClippingRankSum=0.000;DB;DP=44;ExcessHet=3.0103;FS=2.772;MLEAC=1;MLEAF=0.500;MQ=30.57;MQRankSum=-0.039;QD=12.79;ReadPosRankSum=-0.440;SOR=1.206	GT:AD:DP:GQ:PL	0/1:27,16:43:99:578,0,1079
2L	16856232	2L_16856232_SNP	T	C	196.77	.	AC=1;AF=0.500;AN=2;BaseQRankSum=-1.436;ClippingRankSum=0.000;DB;DP=42;ExcessHet=3.0103;FS=2.874;MLEAC=1;MLEAF=0.500;MQ=30.70;MQRankSum=-0.057;QD=4.68;ReadPosRankSum=1.388;SOR=0.603	GT:AD:DP:GQ:PL	0/1:29,13:42:99:225,0,652
2L	16856233	2L_16856233_SNP	A	C	1356.77	.	AC=2;AF=1.00;AN=2;DB;DP=43;ExcessHet=3.0103;FS=0.000;MLEAC=2;MLEAF=1.00;MQ=30.51;QD=31.55;SOR=0.836	GT:AD:DP:GQ:PL	1/1:0,43:43:99:1385,129,0
2L	16856256	.	A	G	531.77	.	AC=1;AF=0.500;AN=2;BaseQRankSum=-0.886;ClippingRankSum=0.000;DP=45;ExcessHet=3.0103;FS=1.174;MLEAC=1;MLEAF=0.500;MQ=31.15;MQRankSum=-0.108;QD=11.82;ReadPosRankSum=0.753;SOR=0.597	GT:AD:DP:GQ:PL	0/1:18,27:45:99:560,0,363
2L	16856269	.	T	TC	1453.73	.	AC=2;AF=1.00;AN=2;DP=47;ExcessHet=3.0103;FS=0.000;MLEAC=2;MLEAF=1.00;MQ=31.66;QD=31.60;SOR=0.976	GT:AD:DP:GQ:PL	1/1:0,46:46:99:1491,138,0
2L	16856310	2L_16856310_SNP	C	T	580.77	.	AC=1;AF=0.500;AN=2;BaseQRankSum=-0.039;ClippingRankSum=0.000;DB;DP=45;ExcessHet=3.0103;FS=2.529;MLEAC=1;MLEAF=0.500;MQ=32.20;MQRankSum=-0.994;QD=12.91;ReadPosRankSum=0.997;SOR=1.101	GT:AD:DP:GQ:PL	0/1:18,27:45:99:609,0,365
2L	16856318	2L_16856318_SNP	T	A	1688.77	.	AC=2;AF=1.00;AN=2;DB;DP=45;ExcessHet=3.0103;FS=0.000;MLEAC=2;MLEAF=1.00;MQ=32.20;QD=32.84;SOR=0.929	GT:AD:DP:GQ:PL	1/1:0,45:45:99:1717,135,0
2L	16856365	2L_16856365_SNP	C	A	296.77	.	AC=1;AF=0.500;AN=2;BaseQRankSum=3.168;ClippingRankSum=0.000;DB;DP=40;ExcessHet=3.0103;FS=0.000;MLEAC=1;MLEAF=0.500;MQ=31.43;MQRankSum=1.695;QD=7.42;ReadPosRankSum=1.809;SOR=0.551	GT:AD:DP:GQ:PL	0/1:24,16:40:99:325,0,524
2L	16856379	2L_16856379_SNP	C	A	325.77	.	AC=1;AF=0.500;AN=2;BaseQRankSum=2.332;ClippingRankSum=0.000;DB;DP=39;ExcessHet=3.0103;FS=2.747;MLEAC=1;MLEAF=0.500;MQ=30.47;MQRankSum=2.099;QD=8.35;ReadPosRankSum=0.553;SOR=0.368	GT:AD:DP:GQ:PL	0/1:22,17:39:99:354,0,468
2L	16856648	2L_16856648_SNP	G	C	2183.77	.	AC=2;AF=1.00;AN=2;DB;DP=48;ExcessHet=3.0103;FS=0.000;MLEAC=2;MLEAF=1.00;MQ=29.02;QD=29.15;SOR=0.776	GT:AD:DP:GQ:PL	1/1:0,48:48:99:2212,153,0
2L	16856655	2L_16856655_SNP	C	A	2151.77	.	AC=2;AF=1.00;AN=2;DB;DP=50;ExcessHet=3.0103;FS=0.000;MLEAC=2;MLEAF=1.00;MQ=28.74;QD=34.20;SOR=0.773	GT:AD:DP:GQ:PL	1/1:0,50:50:99:2180,150,0
2L	16856832	2L_16856832_SNP	G	A	608.77	.	AC=1;AF=0.500;AN=2;BaseQRankSum=1.495;ClippingRankSum=0.000;DB;DP=38;ExcessHet=3.0103;FS=2.835;MLEAC=1;MLEAF=0.500;MQ=30.00;MQRankSum=-3.025;QD=16.02;ReadPosRankSum=-1.469;SOR=1.244	GT:AD:DP:GQ:PL	0/1:21,17:38:99:637,0,885
2L	16856834	2L_16856834_SNP	C	G	608.77	.	AC=1;AF=0.500;AN=2;BaseQRankSum=1.692;ClippingRankSum=0.000;DB;DP=37;ExcessHet=3.0103;FS=1.314;MLEAC=1;MLEAF=0.500;MQ=29.78;MQRankSum=-3.255;QD=16.45;ReadPosRankSum=-1.196;SOR=1.123	GT:AD:DP:GQ:PL	0/1:21,16:37:99:637,0,885
2L	16856837	2L_16856837_SNP	C	A	605.77	.	AC=1;AF=0.500;AN=2;BaseQRankSum=3.143;ClippingRankSum=0.000;DB;DP=37;ExcessHet=3.0103;FS=1.317;MLEAC=1;MLEAF=0.500;MQ=29.70;MQRankSum=-3.422;QD=16.37;ReadPosRankSum=-1.464;SOR=1.112	GT:AD:DP:GQ:PL	0/1:20,17:37:99:634,0,853
2L	16856879	2L_16856879_SNP	T	C	252.77	.	AC=1;AF=0.500;AN=2;BaseQRankSum=-0.464;ClippingRankSum=0.000;DB;DP=39;ExcessHet=3.0103;FS=0.000;MLEAC=1;MLEAF=0.500;MQ=31.48;MQRankSum=-3.695;QD=6.48;ReadPosRankSum=0.982;SOR=0.519	GT:AD:DP:GQ:PL	0/1:24,15:39:99:281,0,544
2L	16856898	2L_16856898_SNP	C	T	451.77	.	AC=1;AF=0.500;AN=2;BaseQRankSum=1.017;ClippingRankSum=0.000;DB;DP=35;ExcessHet=3.0103;FS=1.348;MLEAC=1;MLEAF=0.500;MQ=31.19;MQRankSum=-3.419;QD=12.91;ReadPosRankSum=1.521;SOR=0.704	GT:AD:DP:GQ:PL	0/1:22,13:35:99:480,0,957
2L	16856903	.	G	GGACC	523.73	.	AC=1;AF=0.500;AN=2;BaseQRankSum=-0.032;ClippingRankSum=0.000;DP=38;ExcessHet=3.0103;FS=1.323;MLEAC=1;MLEAF=0.500;MQ=31.47;MQRankSum=-2.928;QD=14.15;ReadPosRankSum=1.270;SOR=0.918	GT:AD:DP:GQ:PL	0/1:23,14:37:99:561,0,1000
2L	16856905	.	A	ACG	565.73	.	AC=1;AF=0.500;AN=2;BaseQRankSum=-0.856;ClippingRankSum=0.000;DP=39;ExcessHet=3.0103;FS=2.826;MLEAC=1;MLEAF=0.500;MQ=31.32;MQRankSum=-2.982;QD=14.89;ReadPosRankSum=0.852;SOR=1.062	GT:AD:DP:GQ:PL	0/1:23,15:38:99:603,0,997
2L	16856906	.	A	G	616.77	.	AC=1;AF=0.500;AN=2;BaseQRankSum=-2.237;ClippingRankSum=0.000;DP=39;ExcessHet=3.0103;FS=2.826;MLEAC=1;MLEAF=0.500;MQ=31.32;MQRankSum=-2.982;QD=16.23;ReadPosRankSum=0.867;SOR=1.062	GT:AD:DP:GQ:PL	0/1:23,15:38:99:645,0,994
2L	16856910	2L_16856910_SNP	T	C	580.77	.	AC=1;AF=0.500;AN=2;BaseQRankSum=-2.256;ClippingRankSum=0.000;DB;DP=38;ExcessHet=3.0103;FS=0.000;MLEAC=1;MLEAF=0.500;MQ=31.41;MQRankSum=-2.515;QD=15.70;ReadPosRankSum=0.031;SOR=0.839	GT:AD:DP:GQ:PL	0/1:21,16:37:99:609,0,913
2L	16856912	.	A	AGTT	571.73	.	AC=1;AF=0.500;AN=2;BaseQRankSum=-0.080;ClippingRankSum=0.000;DP=38;ExcessHet=3.0103;FS=0.000;MLEAC=1;MLEAF=0.500;MQ=31.41;MQRankSum=-2.515;QD=15.45;ReadPosRankSum=-0.123;SOR=0.839	GT:AD:DP:GQ:PL	0/1:21,16:37:99:609,0,913
2L	16856929	2L_16856929_SNP	T	G	335.77	.	AC=1;AF=0.500;AN=2;BaseQRankSum=-0.143;ClippingRankSum=0.000;DB;DP=43;ExcessHet=3.0103;FS=0.000;MLEAC=1;MLEAF=0.500;MQ=32.90;MQRankSum=-1.687;QD=8.61;ReadPosRankSum=-0.833;SOR=0.610	GT:AD:DP:GQ:PL	0/1:21,18:39:99:364,0,453
2L	16857056	2L_16857056_SNP	T	A	1640.77	.	AC=2;AF=1.00;AN=2;DB;DP=68;ExcessHet=3.0103;FS=0.000;MLEAC=2;MLEAF=1.00;MQ=37.70;QD=25.64;SOR=1.306	GT:AD:DP:GQ:PL	1/1:0,64:64:99:1669,191,0
2L	16857105	2L_16857105_SNP	T	A	926.77	.	AC=1;AF=0.500;AN=2;BaseQRankSum=1.264;ClippingRankSum=0.000;DB;DP=55;ExcessHet=3.0103;FS=0.000;MLEAC=1;MLEAF=0.500;MQ=38.89;MQRankSum=-1.033;QD=17.16;ReadPosRankSum=1.621;SOR=0.646	GT:AD:DP:GQ:PL	0/1:29,25:54:99:955,0,1104
2L	16857115	2L_16857115_SNP	G	T	1035.77	.	AC=1;AF=0.500;AN=2;BaseQRankSum=2.385;ClippingRankSum=0.000;DB;DP=58;ExcessHet=3.0103;FS=0.000;MLEAC=1;MLEAF=0.500;MQ=38.45;MQRankSum=-1.014;QD=18.17;ReadPosRankSum=-0.206;SOR=0.743	GT:AD:DP:GQ:PL	0/1:28,29:57:99:1064,0,1074
2L	16857160	2L_16857160_SNP	T	C	463.77	.	AC=1;AF=0.500;AN=2;BaseQRankSum=-0.853;ClippingRankSum=0.000;DB;DP=52;ExcessHet=3.0103;FS=2.413;MLEAC=1;MLEAF=0.500;MQ=37.80;MQRankSum=-1.697;QD=8.92;ReadPosRankSum=2.446;SOR=1.096	GT:AD:DP:GQ:PL	0/1:27,25:52:99:492,0,592
2L	16857202	2L_16857202_SNP	C	T	994.77	.	AC=1;AF=0.500;AN=2;BaseQRankSum=-0.854;ClippingRankSum=0.000;DB;DP=48;ExcessHet=3.0103;FS=2.527;MLEAC=1;MLEAF=0.500;MQ=39.73;MQRankSum=-1.938;QD=20.72;ReadPosRankSum=-0.041;SOR=1.242	GT:AD:DP:GQ:PL	0/1:23,25:48:99:1023,0,875
2L	16857205	2L_16857205_SNP	C	T	990.77	.	AC=1;AF=0.500;AN=2;BaseQRankSum=-0.783;ClippingRankSum=0.000;DB;DP=50;ExcessHet=3.0103;FS=2.447;MLEAC=1;MLEAF=0.500;MQ=39.87;MQRankSum=-2.041;QD=19.82;ReadPosRankSum=-0.243;SOR=1.220	GT:AD:DP:GQ:PL	0/1:24,26:50:99:1019,0,917
2L	16857223	2L_16857223_SNP	C	A	944.77	.	AC=1;AF=0.500;AN=2;BaseQRankSum=-0.009;ClippingRankSum=0.000;DB;DP=55;ExcessHet=3.0103;FS=2.282;MLEAC=1;MLEAF=0.500;MQ=41.03;MQRankSum=-2.005;QD=17.18;ReadPosRankSum=0.203;SOR=0.851	GT:AD:DP:GQ:PL	0/1:30,25:55:99:973,0,1202
2L	16857237	2L_16857237_SNP	A	C	955.77	.	AC=1;AF=0.500;AN=2;BaseQRankSum=-3.645;ClippingRankSum=0.000;DB;DP=61;ExcessHet=3.0103;FS=3.503;MLEAC=1;MLEAF=0.500;MQ=41.25;MQRankSum=-2.150;QD=15.67;ReadPosRankSum=-0.181;SOR=0.625	GT:AD:DP:GQ:PL	0/1:33,28:61:99:984,0,1238
2L	16857266	2L_16857266_SNP	G	C	1284.77	.	AC=1;AF=0.500;AN=2;BaseQRankSum=1.202;ClippingRankSum=0.000;DB;DP=71;ExcessHet=3.0103;FS=4.632;MLEAC=1;MLEAF=0.500;MQ=42.17;MQRankSum=-1.322;QD=18.10;ReadPosRankSum=-1.633;SOR=0.431	GT:AD:DP:GQ:PL	0/1:36,35:71:99:1313,0,1358
2L	16857279	2L_16857279_SNP	T	C	1335.77	.	AC=1;AF=0.500;AN=2;BaseQRankSum=-2.069;ClippingRankSum=0.000;DB;DP=70;ExcessHet=3.0103;FS=10.345;MLEAC=1;MLEAF=0.500;MQ=42.77;MQRankSum=-0.688;QD=19.08;ReadPosRankSum=-0.522;SOR=0.701	GT:AD:DP:GQ:PL	0/1:35,35:70:99:1364,0,1364
2L	16857281	2L_16857281_SNP	A	G	1335.77	.	AC=1;AF=0.500;AN=2;BaseQRankSum=-0.573;ClippingRankSum=0.000;DB;DP=69;ExcessHet=3.0103;FS=10.345;MLEAC=1;MLEAF=0.500;MQ=42.85;MQRankSum=-0.453;QD=19.36;ReadPosRankSum=0.107;SOR=0.618	GT:AD:DP:GQ:PL	0/1:35,34:69:99:1364,0,1364
2L	16857283	2L_16857283_SNP	A	C	1290.77	.	AC=1;AF=0.500;AN=2;BaseQRankSum=-2.735;ClippingRankSum=0.000;DB;DP=69;ExcessHet=3.0103;FS=10.345;MLEAC=1;MLEAF=0.500;MQ=42.85;MQRankSum=-0.453;QD=18.71;ReadPosRankSum=0.080;SOR=0.618	GT:AD:DP:GQ:PL	0/1:35,34:69:99:1319,0,1409
2L	16857288	2L_16857288_SNP	G	T	1320.77	.	AC=1;AF=0.500;AN=2;BaseQRankSum=2.721;ClippingRankSum=0.000;DB;DP=67;ExcessHet=3.0103;FS=10.626;MLEAC=1;MLEAF=0.500;MQ=43.01;MQRankSum=-1.192;QD=19.71;ReadPosRankSum=0.827;SOR=0.507	GT:AD:DP:GQ:PL	0/1:34,33:67:99:1349,0,1364
2L	16857292	2L_16857292_SNP	A	T	1315.77	.	AC=1;AF=0.500;AN=2;BaseQRankSum=-2.011;ClippingRankSum=0.000;DB;DP=68;ExcessHet=3.0103;FS=8.261;MLEAC=1;MLEAF=0.500;MQ=42.71;MQRankSum=-1.590;QD=19.35;ReadPosRankSum=-0.179;SOR=0.327	GT:AD:DP:GQ:PL	0/1:33,35:68:99:1344,0,1280
2L	16857370	.	CA	C	729.73	.	AC=1;AF=0.500;AN=2;BaseQRankSum=2.672;ClippingRankSum=0.000;DP=67;ExcessHet=3.0103;FS=6.594;MLEAC=1;MLEAF=0.500;MQ=40.80;MQRankSum=-0.472;QD=10.89;ReadPosRankSum=-0.052;SOR=0.831	GT:AD:DP:GQ:PL	0/1:41,26:67:99:767,0,1284
2L	16857452	2L_16857452_SNP	G	A	819.77	.	AC=1;AF=0.500;AN=2;BaseQRankSum=2.071;ClippingRankSum=0.000;DB;DP=67;ExcessHet=3.0103;FS=6.679;MLEAC=1;MLEAF=0.500;MQ=40.48;MQRankSum=1.638;QD=12.24;ReadPosRankSum=-0.443;SOR=0.421	GT:AD:DP:GQ:PL	0/1:29,38:67:99:848,0,585
2L	16857519	2L_16857519_SNP	C	T	854.77	.	AC=1;AF=0.500;AN=2;BaseQRankSum=-0.249;ClippingRankSum=0.000;DB;DP=70;ExcessHet=3.0103;FS=8.030;MLEAC=1;MLEAF=0.500;MQ=41.59;MQRankSum=2.179;QD=12.21;ReadPosRankSum=-0.101;SOR=0.720	GT:AD:DP:GQ:PL	0/1:31,39:70:99:883,0,649
2L	16857761	2L_16857761_SNP	C	T	674.77	.	AC=1;AF=0.500;AN=2;BaseQRankSum=4.182;ClippingRankSum=0.000;DB;DP=60;ExcessHet=3.0103;FS=2.177;MLEAC=1;MLEAF=0.500;MQ=39.95;MQRankSum=0.367;QD=11.25;ReadPosRankSum=-0.538;SOR=0.889	GT:AD:DP:GQ:PL	0/1:30,30:60:99:703,0,634
2L	16857842	2L_16857842_SNP	C	A	752.77	.	AC=1;AF=0.500;AN=2;BaseQRankSum=0.348;ClippingRankSum=0.000;DB;DP=71;ExcessHet=3.0103;FS=0.894;MLEAC=1;MLEAF=0.500;MQ=38.74;MQRankSum=1.131;QD=10.60;ReadPosRankSum=-1.075;SOR=0.859	GT:AD:DP:GQ:PL	0/1:34,37:71:99:781,0,718
2L	16857964	2L_16857964_DEL	CT	C	916.73	.	AC=1;AF=0.500;AN=2;BaseQRankSum=1.645;ClippingRankSum=0.000;DB;DP=70;ExcessHet=3.0103;FS=1.984;MLEAC=1;MLEAF=0.500;MQ=42.19;MQRankSum=-2.117;QD=13.29;ReadPosRankSum=-2.066;SOR=0.984	GT:AD:DP:GQ:PL	0/1:32,37:69:99:954,0,817
2L	16858410	2L_16858410_SNP	A	T	126.77	.	AC=1;AF=0.500;AN=2;BaseQRankSum=-2.728;ClippingRankSum=0.000;DB;DP=51;ExcessHet=3.0103;FS=1.817;MLEAC=1;MLEAF=0.500;MQ=32.83;MQRankSum=-1.283;QD=2.49;ReadPosRankSum=0.234;SOR=1.353	GT:AD:DP:GQ:PL	0/1:44,7:51:99:155,0,2094
2L	16858416	2L_16858416_SNP	G	A	126.77	.	AC=1;AF=0.500;AN=2;BaseQRankSum=-0.378;ClippingRankSum=0.000;DB;DP=52;ExcessHet=3.0103;FS=3.817;MLEAC=1;MLEAF=0.500;MQ=32.54;MQRankSum=-1.163;QD=2.44;ReadPosRankSum=-0.094;SOR=1.450	GT:AD:DP:GQ:PL	0/1:45,7:52:99:155,0,2094
2L	16858442	.	G	GATTCCTGTAGAAATCACTTGCAAA	143.73	.	AC=1;AF=0.500;AN=2;BaseQRankSum=1.081;ClippingRankSum=0.000;DP=45;ExcessHet=3.0103;FS=6.398;MLEAC=1;MLEAF=0.500;MQ=32.12;MQRankSum=-0.915;QD=3.34;ReadPosRankSum=-2.977;SOR=2.012	GT:AD:DP:GQ:PL	0/1:36,7:43:99:181,0,3107
2L	16858496	2L_16858496_SNP	T	G	178.77	.	AC=1;AF=0.500;AN=2;BaseQRankSum=1.342;ClippingRankSum=0.000;DB;DP=28;ExcessHet=3.0103;FS=14.606;MLEAC=1;MLEAF=0.500;MQ=35.16;MQRankSum=-0.735;QD=6.38;ReadPosRankSum=0.482;SOR=0.704	GT:AD:DP:GQ:PL	0/1:18,10:28:99:207,0,384
2L	16858517	2L_16858517_SNP	T	A	164.77	.	AC=1;AF=0.500;AN=2;BaseQRankSum=0.065;ClippingRankSum=0.000;DB;DP=31;ExcessHet=3.0103;FS=1.641;MLEAC=1;MLEAF=0.500;MQ=35.70;MQRankSum=0.263;QD=5.32;ReadPosRankSum=0.529;SOR=0.319	GT:AD:DP:GQ:PL	0/1:21,10:31:99:193,0,452
2L	16858549	2L_16858549_SNP	A	G	157.77	.	AC=1;AF=0.500;AN=2;BaseQRankSum=0.091;ClippingRankSum=0.000;DB;DP=30;ExcessHet=3.0103;FS=5.846;MLEAC=1;MLEAF=0.500;MQ=36.18;MQRankSum=2.038;QD=5.26;ReadPosRankSum=-0.924;SOR=1.546	GT:AD:DP:GQ:PL	0/1:20,10:30:99:186,0,450
2L	16858569	2L_16858569_SNP	C	A	236.77	.	AC=1;AF=0.500;AN=2;BaseQRankSum=2.093;ClippingRankSum=0.000;DB;DP=26;ExcessHet=3.0103;FS=6.648;MLEAC=1;MLEAF=0.500;MQ=37.03;MQRankSum=2.406;QD=9.11;ReadPosRankSum=-0.222;SOR=1.811	GT:AD:DP:GQ:PL	0/1:18,8:26:99:265,0,712
2L	16858575	2L_16858575_SNP	A	T	258.77	.	AC=1;AF=0.500;AN=2;BaseQRankSum=-2.483;ClippingRankSum=0.000;DB;DP=26;ExcessHet=3.0103;FS=6.648;MLEAC=1;MLEAF=0.500;MQ=36.25;MQRankSum=1.523;QD=9.95;ReadPosRankSum=0.028;SOR=1.811	GT:AD:DP:GQ:PL	0/1:18,8:26:99:287,0,714
2L	16858604	2L_16858604_SNP	T	A	158.77	.	AC=1;AF=0.500;AN=2;BaseQRankSum=2.651;ClippingRankSum=0.000;DB;DP=26;ExcessHet=3.0103;FS=3.862;MLEAC=1;MLEAF=0.500;MQ=36.53;MQRankSum=0.789;QD=6.11;ReadPosRankSum=-0.108;SOR=1.279	GT:AD:DP:GQ:PL	0/1:17,9:26:99:187,0,374
2L	16858621	.	C	T	202.77	.	AC=1;AF=0.500;AN=2;BaseQRankSum=1.832;ClippingRankSum=0.000;DP=26;ExcessHet=3.0103;FS=6.421;MLEAC=1;MLEAF=0.500;MQ=35.77;MQRankSum=0.465;QD=7.80;ReadPosRankSum=-0.290;SOR=0.793	GT:AD:DP:GQ:PL	0/1:16,10:26:99:231,0,352
2L	16858691	2L_16858691_SNP	T	A	235.77	.	AC=1;AF=0.500;AN=2;BaseQRankSum=-0.148;ClippingRankSum=0.000;DB;DP=37;ExcessHet=3.0103;FS=0.000;MLEAC=1;MLEAF=0.500;MQ=38.07;MQRankSum=-1.603;QD=6.37;ReadPosRankSum=0.219;SOR=0.616	GT:AD:DP:GQ:PL	0/1:23,14:37:99:264,0,520
2L	16859047	2L_16859047_SNP	T	C	724.77	.	AC=1;AF=0.500;AN=2;BaseQRankSum=-3.656;ClippingRankSum=0.000;DB;DP=51;ExcessHet=3.0103;FS=6.024;MLEAC=1;MLEAF=0.500;MQ=38.57;MQRankSum=-1.789;QD=14.21;ReadPosRankSum=0.048;SOR=1.609	GT:AD:DP:GQ:PL	0/1:29,22:51:99:753,0,1104
2L	16859053	.	T	TA	755.73	.	AC=1;AF=0.500;AN=2;BaseQRankSum=-0.030;ClippingRankSum=0.000;DP=50;ExcessHet=3.0103;FS=4.267;MLEAC=1;MLEAF=0.500;MQ=38.46;MQRankSum=-1.655;QD=15.11;ReadPosRankSum=0.254;SOR=1.493	GT:AD:DP:GQ:PL	0/1:28,22:50:99:793,0,1065
2L	16859091	2L_16859091_SNP	T	A	676.77	.	AC=1;AF=0.500;AN=2;BaseQRankSum=0.932;ClippingRankSum=0.000;DB;DP=42;ExcessHet=3.0103;FS=1.264;MLEAC=1;MLEAF=0.500;MQ=37.59;MQRankSum=-1.409;QD=16.92;ReadPosRankSum=0.827;SOR=0.976	GT:AD:DP:GQ:PL	0/1:21,19:40:99:705,0,952
2L	16859093	2L_16859093_SNP	A	T	676.77	.	AC=1;AF=0.500;AN=2;BaseQRankSum=1.727;ClippingRankSum=0.000;DB;DP=41;ExcessHet=3.0103;FS=1.264;MLEAC=1;MLEAF=0.500;MQ=37.42;MQRankSum=-1.409;QD=16.92;ReadPosRankSum=0.718;SOR=0.976	GT:AD:DP:GQ:PL	0/1:21,19:40:99:705,0,952
2L	16859867	2L_16859867_SNP	T	G	598.77	.	AC=1;AF=0.500;AN=2;BaseQRankSum=-0.459;ClippingRankSum=0.000;DB;DP=51;ExcessHet=3.0103;FS=2.373;MLEAC=1;MLEAF=0.500;MQ=38.13;MQRankSum=1.075;QD=11.74;ReadPosRankSum=0.329;SOR=0.426	GT:AD:DP:GQ:PL	0/1:22,29:51:99:627,0,460
2L	16859970	2L_16859970_SNP	C	A	543.77	.	AC=1;AF=0.500;AN=2;BaseQRankSum=0.670;ClippingRankSum=0.000;DB;DP=54;ExcessHet=3.0103;FS=2.347;MLEAC=1;MLEAF=0.500;MQ=40.51;MQRankSum=0.810;QD=10.07;ReadPosRankSum=1.761;SOR=1.204	GT:AD:DP:GQ:PL	0/1:27,27:54:99:572,0,547
2L	16860043	.	A	AT	284.73	.	AC=1;AF=0.500;AN=2;BaseQRankSum=-0.324;ClippingRankSum=0.000;DP=46;ExcessHet=3.0103;FS=11.451;MLEAC=1;MLEAF=0.500;MQ=43.57;MQRankSum=-0.253;QD=6.19;ReadPosRankSum=0.637;SOR=1.071	GT:AD:DP:GQ:PL	0/1:27,19:46:99:322,0,501
2L	16860162	2L_16860162_SNP	C	T	1133.77	.	AC=2;AF=1.00;AN=2;BaseQRankSum=1.803;ClippingRankSum=0.000;DB;DP=43;ExcessHet=3.0103;FS=0.000;MLEAC=2;MLEAF=1.00;MQ=43.95;MQRankSum=0.000;QD=26.37;ReadPosRankSum=-0.663;SOR=0.223	GT:AD:DP:GQ:PL	1/1:1,42:43:99:1162,119,0
2L	16860190	2L_16860190_SNP	G	C	1201.77	.	AC=2;AF=1.00;AN=2;DB;DP=45;ExcessHet=3.0103;FS=0.000;MLEAC=2;MLEAF=1.00;MQ=43.87;QD=26.71;SOR=0.829	GT:AD:DP:GQ:PL	1/1:0,45:45:99:1230,135,0
2L	16860246	2L_16860246_SNP	G	T	2024.77	.	AC=2;AF=1.00;AN=2;DB;DP=48;ExcessHet=3.0103;FS=0.000;MLEAC=2;MLEAF=1.00;MQ=43.84;QD=32.84;SOR=0.866	GT:AD:DP:GQ:PL	1/1:0,48:48:99:2053,125,0
2L	16860250	2L_16860250_SNP	T	G	2060.77	.	AC=2;AF=1.00;AN=2;BaseQRankSum=1.509;ClippingRankSum=0.000;DB;DP=49;ExcessHet=3.0103;FS=3.100;MLEAC=2;MLEAF=1.00;MQ=43.84;MQRankSum=-0.224;QD=29.43;ReadPosRankSum=1.592;SOR=0.353	GT:AD:DP:GQ:PL	1/1:1,48:49:99:2089,128,0
2L	16860273	2L_16860273_SNP	G	T	2419.77	.	AC=2;AF=1.00;AN=2;DB;DP=54;ExcessHet=3.0103;FS=0.000;MLEAC=2;MLEAF=1.00;MQ=43.85;QD=32.09;SOR=0.693	GT:AD:DP:GQ:PL	1/1:0,54:54:99:2448,166,0
2L	16860274	2L_16860274_SNP	C	G	2419.77	.	AC=2;AF=1.00;AN=2;DB;DP=53;ExcessHet=3.0103;FS=0.000;MLEAC=2;MLEAF=1.00;MQ=43.85;QD=33.40;SOR=0.730	GT:AD:DP:GQ:PL	1/1:0,53:53:99:2448,166,0
2L	16860283	2L_16860283_SNP	C	G	2400.77	.	AC=2;AF=1.00;AN=2;DB;DP=54;ExcessHet=3.0103;FS=0.000;MLEAC=2;MLEAF=1.00;MQ=43.85;QD=33.58;SOR=0.767	GT:AD:DP:GQ:PL	1/1:0,54:54:99:2429,163,0
2L	16860288	2L_16860288_SNP	T	G	2400.77	.	AC=2;AF=1.00;AN=2;DB;DP=54;ExcessHet=3.0103;FS=0.000;MLEAC=2;MLEAF=1.00;MQ=43.85;QD=29.73;SOR=0.767	GT:AD:DP:GQ:PL	1/1:0,54:54:99:2429,163,0
2L	16860319	2L_16860319_SNP	C	T	1373.77	.	AC=2;AF=1.00;AN=2;DB;DP=51;ExcessHet=3.0103;FS=0.000;MLEAC=2;MLEAF=1.00;MQ=43.88;QD=26.94;SOR=0.732	GT:AD:DP:GQ:PL	1/1:0,51:51:99:1402,153,0
2L	16860469	2L_16860469_SNP	T	C	573.77	.	AC=1;AF=0.500;AN=2;BaseQRankSum=-3.174;ClippingRankSum=0.000;DB;DP=61;ExcessHet=3.0103;FS=3.570;MLEAC=1;MLEAF=0.500;MQ=44.00;MQRankSum=0.000;QD=9.56;ReadPosRankSum=-0.905;SOR=1.193	GT:AD:DP:GQ:PL	0/1:31,29:60:99:602,0,673
2L	16860807	2L_16860807_SNP	T	A	1170.77	.	AC=1;AF=0.500;AN=2;BaseQRankSum=-1.416;ClippingRankSum=0.000;DB;DP=50;ExcessHet=3.0103;FS=3.989;MLEAC=1;MLEAF=0.500;MQ=43.92;MQRankSum=-1.138;QD=23.42;ReadPosRankSum=-0.227;SOR=0.567	GT:AD:DP:GQ:PL	0/1:20,30:50:99:1199,0,851
2L	16860808	2L_16860808_SNP	C	T	1170.77	.	AC=1;AF=0.500;AN=2;BaseQRankSum=0.708;ClippingRankSum=0.000;DB;DP=49;ExcessHet=3.0103;FS=2.512;MLEAC=1;MLEAF=0.500;MQ=43.92;MQRankSum=-1.107;QD=23.89;ReadPosRankSum=-0.296;SOR=0.614	GT:AD:DP:GQ:PL	0/1:19,30:49:99:1199,0,851
2L	16860821	2L_16860821_SNP	T	A	1167.77	.	AC=1;AF=0.500;AN=2;BaseQRankSum=-1.826;ClippingRankSum=0.000;DB;DP=50;ExcessHet=3.0103;FS=1.116;MLEAC=1;MLEAF=0.500;MQ=43.96;MQRankSum=-0.776;QD=23.36;ReadPosRankSum=0.120;SOR=0.480	GT:AD:DP:GQ:PL	0/1:20,30:50:99:1196,0,1089
2L	16860824	2L_16860824_SNP	T	A	1167.77	.	AC=1;AF=0.500;AN=2;BaseQRankSum=-1.258;ClippingRankSum=0.000;DB;DP=51;ExcessHet=3.0103;FS=2.373;MLEAC=1;MLEAF=0.500;MQ=43.96;MQRankSum=-0.797;QD=22.90;ReadPosRankSum=-0.061;SOR=0.426	GT:AD:DP:GQ:PL	0/1:21,30:51:99:1196,0,1089
2L	16860832	2L_16860832_SNP	T	G	1151.77	.	AC=1;AF=0.500;AN=2;BaseQRankSum=-3.229;ClippingRankSum=0.000;DB;DP=51;ExcessHet=3.0103;FS=2.473;MLEAC=1;MLEAF=0.500;MQ=43.96;MQRankSum=-0.797;QD=22.58;ReadPosRankSum=-0.079;SOR=0.385	GT:AD:DP:GQ:PL	0/1:21,30:51:99:1180,0,1083
2L	16860887	2L_16860887_SNP	C	A	655.77	.	AC=1;AF=0.500;AN=2;BaseQRankSum=0.510;ClippingRankSum=0.000;DB;DP=64;ExcessHet=3.0103;FS=4.987;MLEAC=1;MLEAF=0.500;MQ=43.91;MQRankSum=-1.742;QD=10.25;ReadPosRankSum=-1.741;SOR=0.739	GT:AD:DP:GQ:PL	0/1:32,32:64:99:684,0,688
2L	16861018	2L_16861018_SNP	G	A	800.77	.	AC=1;AF=0.500;AN=2;BaseQRankSum=2.499;ClippingRankSum=0.000;DB;DP=64;ExcessHet=3.0103;FS=3.477;MLEAC=1;MLEAF=0.500;MQ=43.91;MQRankSum=-1.485;QD=12.51;ReadPosRankSum=0.518;SOR=1.078	GT:AD:DP:GQ:PL	0/1:27,37:64:99:829,0,537
2L	16861099	2L_16861099_SNP	G	C	1124.77	.	AC=1;AF=0.500;AN=2;BaseQRankSum=-1.901;ClippingRankSum=0.000;DB;DP=60;ExcessHet=3.0103;FS=2.248;MLEAC=1;MLEAF=0.500;MQ=43.77;MQRankSum=-2.778;QD=18.75;ReadPosRankSum=-0.851;SOR=0.374	GT:AD:DP:GQ:PL	0/1:30,30:60:99:1153,0,1537
2L	16861102	2L_16861102_SNP	G	A	1173.77	.	AC=1;AF=0.500;AN=2;BaseQRankSum=1.364;ClippingRankSum=0.000;DB;DP=61;ExcessHet=3.0103;FS=2.222;MLEAC=1;MLEAF=0.500;MQ=43.78;MQRankSum=-2.730;QD=19.24;ReadPosRankSum=-1.040;SOR=0.409	GT:AD:DP:GQ:PL	0/1:30,31:61:99:1202,0,1617
2L	16861109	2L_16861109_INS	G	GCTGTATCTTAA	1238.73	.	AC=1;AF=0.500;AN=2;BaseQRankSum=-0.715;ClippingRankSum=0.000;DB;DP=61;ExcessHet=3.0103;FS=0.000;MLEAC=1;MLEAF=0.500;MQ=43.78;MQRankSum=-2.822;QD=20.31;ReadPosRankSum=-0.289;SOR=0.643	GT:AD:DP:GQ:PL	0/1:31,30:61:99:1276,0,1504
2L	16861128	2L_16861128_SNP	A	G	1042.77	.	AC=1;AF=0.500;AN=2;BaseQRankSum=-0.395;ClippingRankSum=0.000;DB;DP=63;ExcessHet=3.0103;FS=2.302;MLEAC=1;MLEAF=0.500;MQ=43.75;MQRankSum=-3.138;QD=16.55;ReadPosRankSum=1.152;SOR=0.368	GT:AD:DP:GQ:PL	0/1:33,30:63:99:1071,0,1345
2L	16861357	2L_16861357_SNP	G	A	993.77	.	AC=1;AF=0.500;AN=2;BaseQRankSum=0.967;ClippingRankSum=0.000;DB;DP=83;ExcessHet=3.0103;FS=1.826;MLEAC=1;MLEAF=0.500;MQ=43.95;MQRankSum=1.155;QD=12.12;ReadPosRankSum=0.236;SOR=0.976	GT:AD:DP:GQ:PL	0/1:36,46:82:99:1022,0,767
2L	16861476	2L_16861476_DEL	TGTTATACG	T	1054.73	.	AC=1;AF=0.500;AN=2;BaseQRankSum=-0.224;ClippingRankSum=0.000;DB;DP=58;ExcessHet=3.0103;FS=0.000;MLEAC=1;MLEAF=0.500;MQ=43.86;MQRankSum=-2.039;QD=18.83;ReadPosRankSum=0.433;SOR=0.693	GT:AD:DP:GQ:PL	0/1:28,28:56:99:1092,0,2490
2L	16861928	2L_16861928_SNP	G	C	450.77	.	AC=1;AF=0.500;AN=2;BaseQRankSum=-1.851;ClippingRankSum=0.000;DB;DP=42;ExcessHet=3.0103;FS=7.156;MLEAC=1;MLEAF=0.500;MQ=44.00;MQRankSum=0.000;QD=10.73;ReadPosRankSum=-0.019;SOR=1.893	GT:AD:DP:GQ:PL	0/1:19,23:42:99:479,0,401
2L	16861961	2L_16861961_SNP	T	C	605.77	.	AC=1;AF=0.500;AN=2;BaseQRankSum=-0.329;ClippingRankSum=0.000;DB;DP=47;ExcessHet=3.0103;FS=6.445;MLEAC=1;MLEAF=0.500;MQ=44.00;MQRankSum=0.000;QD=12.89;ReadPosRankSum=1.666;SOR=1.705	GT:AD:DP:GQ:PL	0/1:19,28:47:99:634,0,407
2L	16862023	2L_16862023_SNP	T	G	638.77	.	AC=1;AF=0.500;AN=2;BaseQRankSum=-2.583;ClippingRankSum=0.000;DB;DP=57;ExcessHet=3.0103;FS=5.389;MLEAC=1;MLEAF=0.500;MQ=43.71;MQRankSum=-0.455;QD=11.21;ReadPosRankSum=-0.938;SOR=0.620	GT:AD:DP:GQ:PL	0/1:26,31:57:99:667,0,560
2L	16862070	2L_16862070_SNP	G	C	630.77	.	AC=1;AF=0.500;AN=2;BaseQRankSum=-0.637;ClippingRankSum=0.000;DB;DP=64;ExcessHet=3.0103;FS=12.935;MLEAC=1;MLEAF=0.500;MQ=43.97;MQRankSum=1.000;QD=9.86;ReadPosRankSum=-1.242;SOR=1.255	GT:AD:DP:GQ:PL	0/1:33,31:64:99:659,0,682
2L	16862107	2L_16862107_SNP	C	T	566.77	.	AC=1;AF=0.500;AN=2;BaseQRankSum=2.563;ClippingRankSum=0.000;DB;DP=63;ExcessHet=3.0103;FS=13.595;MLEAC=1;MLEAF=0.500;MQ=43.97;MQRankSum=0.926;QD=9.00;ReadPosRankSum=0.687;SOR=1.210	GT:AD:DP:GQ:PL	0/1:35,28:63:99:595,0,760
2L	16862224	2L_16862224_SNP	T	C	336.77	.	AC=1;AF=0.500;AN=2;BaseQRankSum=-1.092;ClippingRankSum=0.000;DB;DP=46;ExcessHet=3.0103;FS=1.139;MLEAC=1;MLEAF=0.500;MQ=44.00;MQRankSum=0.000;QD=7.32;ReadPosRankSum=1.327;SOR=0.914	GT:AD:DP:GQ:PL	0/1:28,18:46:99:365,0,642
2L	16862866	2L_16862866_SNP	A	T	805.77	.	AC=1;AF=0.500;AN=2;BaseQRankSum=3.089;ClippingRankSum=0.000;DB;DP=64;ExcessHet=3.0103;FS=2.250;MLEAC=1;MLEAF=0.500;MQ=44.00;MQRankSum=0.000;QD=12.79;ReadPosRankSum=-0.648;SOR=0.381	GT:AD:DP:GQ:PL	0/1:26,37:63:99:834,0,520
2L	16863286	2L_16863286_SNP	C	G	555.77	.	AC=1;AF=0.500;AN=2;BaseQRankSum=1.889;ClippingRankSum=0.000;DB;DP=54;ExcessHet=3.0103;FS=3.855;MLEAC=1;MLEAF=0.500;MQ=43.93;MQRankSum=-1.401;QD=10.29;ReadPosRankSum=0.112;SOR=0.420	GT:AD:DP:GQ:PL	0/1:27,27:54:99:584,0,578
2L	16863331	2L_16863331_SNP	T	C	659.77	.	AC=1;AF=0.500;AN=2;BaseQRankSum=0.353;ClippingRankSum=0.000;DB;DP=60;ExcessHet=3.0103;FS=3.511;MLEAC=1;MLEAF=0.500;MQ=43.84;MQRankSum=-2.151;QD=11.00;ReadPosRankSum=1.067;SOR=0.368	GT:AD:DP:GQ:PL	0/1:28,32:60:99:688,0,582
2L	16863388	2L_16863388_SNP	A	G	1420.77	.	AC=1;AF=0.500;AN=2;BaseQRankSum=1.604;ClippingRankSum=0.000;DB;DP=65;ExcessHet=3.0103;FS=0.949;MLEAC=1;MLEAF=0.500;MQ=43.61;MQRankSum=-3.694;QD=21.86;ReadPosRankSum=-0.112;SOR=0.515	GT:AD:DP:GQ:PL	0/1:30,35:65:99:1449,0,1127
2L	16863390	2L_16863390_SNP	T	A	1462.77	.	AC=1;AF=0.500;AN=2;BaseQRankSum=1.196;ClippingRankSum=0.000;DB;DP=65;ExcessHet=3.0103;FS=0.000;MLEAC=1;MLEAF=0.500;MQ=43.58;MQRankSum=-3.753;QD=22.50;ReadPosRankSum=-0.522;SOR=0.710	GT:AD:DP:GQ:PL	0/1:29,36:65:99:1491,0,1124
2L	16863399	2L_16863399_SNP	C	A	1347.77	.	AC=1;AF=0.500;AN=2;BaseQRankSum=-0.916;ClippingRankSum=0.000;DB;DP=65;ExcessHet=3.0103;FS=0.000;MLEAC=1;MLEAF=0.500;MQ=43.58;MQRankSum=-3.871;QD=20.73;ReadPosRankSum=-0.151;SOR=0.714	GT:AD:DP:GQ:PL	0/1:30,35:65:99:1376,0,1196
2L	16863400	2L_16863400_SNP	G	C	1344.77	.	AC=1;AF=0.500;AN=2;BaseQRankSum=-1.797;ClippingRankSum=0.000;DB;DP=66;ExcessHet=3.0103;FS=0.000;MLEAC=1;MLEAF=0.500;MQ=43.58;MQRankSum=-3.928;QD=20.38;ReadPosRankSum=0.071;SOR=0.660	GT:AD:DP:GQ:PL	0/1:31,35:66:99:1373,0,1238
2L	16863405	2L_16863405_SNP	T	C	1344.77	.	AC=1;AF=0.500;AN=2;BaseQRankSum=-1.078;ClippingRankSum=0.000;DB;DP=67;ExcessHet=3.0103;FS=0.000;MLEAC=1;MLEAF=0.500;MQ=43.59;MQRankSum=-3.984;QD=20.07;ReadPosRankSum=0.339;SOR=0.612	GT:AD:DP:GQ:PL	0/1:32,35:67:99:1373,0,1238
2L	16863410	2L_16863410_SNP	G	C	1386.77	.	AC=1;AF=0.500;AN=2;BaseQRankSum=0.532;ClippingRankSum=0.000;DB;DP=65;ExcessHet=3.0103;FS=0.000;MLEAC=1;MLEAF=0.500;MQ=43.58;MQRankSum=-3.993;QD=21.33;ReadPosRankSum=0.434;SOR=0.725	GT:AD:DP:GQ:PL	0/1:31,34:65:99:1415,0,1235
2L	16863415	2L_16863415_SNP	A	T	1341.77	.	AC=1;AF=0.500;AN=2;BaseQRankSum=0.391;ClippingRankSum=0.000;DB;DP=67;ExcessHet=3.0103;FS=0.928;MLEAC=1;MLEAF=0.500;MQ=43.56;MQRankSum=-4.163;QD=20.03;ReadPosRankSum=0.371;SOR=0.850	GT:AD:DP:GQ:PL	0/1:32,35:67:99:1370,0,1280
2L	16863417	2L_16863417_SNP	A	T	1344.77	.	AC=1;AF=0.500;AN=2;BaseQRankSum=0.220;ClippingRankSum=0.000;DB;DP=67;ExcessHet=3.0103;FS=0.928;MLEAC=1;MLEAF=0.500;MQ=43.56;MQRankSum=-4.163;QD=20.07;ReadPosRankSum=0.326;SOR=0.850	GT:AD:DP:GQ:PL	0/1:32,35:67:99:1373,0,1238
2L	16863428	2L_16863428_SNP	C	A	721.77	.	AC=1;AF=0.500;AN=2;BaseQRankSum=2.459;ClippingRankSum=0.000;DB;DP=64;ExcessHet=3.0103;FS=0.970;MLEAC=1;MLEAF=0.500;MQ=43.60;MQRankSum=-3.755;QD=11.28;ReadPosRankSum=0.067;SOR=0.914	GT:AD:DP:GQ:PL	0/1:30,34:64:99:750,0,616
2L	16863445	2L_16863445_SNP	G	A	1382.77	.	AC=1;AF=0.500;AN=2;BaseQRankSum=-1.135;ClippingRankSum=0.000;DB;DP=66;ExcessHet=3.0103;FS=0.950;MLEAC=1;MLEAF=0.500;MQ=43.61;MQRankSum=-3.636;QD=20.95;ReadPosRankSum=-0.780;SOR=0.885	GT:AD:DP:GQ:PL	0/1:30,36:66:99:1411,0,1100
2L	16863448	2L_16863448_SNP	C	T	1385.77	.	AC=1;AF=0.500;AN=2;BaseQRankSum=2.603;ClippingRankSum=0.000;DB;DP=65;ExcessHet=3.0103;FS=0.000;MLEAC=1;MLEAF=0.500;MQ=43.61;MQRankSum=-3.581;QD=21.32;ReadPosRankSum=-1.150;SOR=0.800	GT:AD:DP:GQ:PL	0/1:29,36:65:99:1414,0,1072
2L	16863482	2L_16863482_SNP	C	T	785.77	.	AC=1;AF=0.500;AN=2;BaseQRankSum=2.704;ClippingRankSum=0.000;DB;DP=60;ExcessHet=3.0103;FS=1.036;MLEAC=1;MLEAF=0.500;MQ=43.64;MQRankSum=-2.960;QD=13.10;ReadPosRankSum=-0.826;SOR=0.948	GT:AD:DP:GQ:PL	0/1:24,36:60:99:814,0,447
2L	16863553	2L_16863553_SNP	C	A	487.77	.	AC=1;AF=0.500;AN=2;BaseQRankSum=1.046;ClippingRankSum=0.000;DB;DP=46;ExcessHet=3.0103;FS=4.246;MLEAC=1;MLEAF=0.500;MQ=43.91;MQRankSum=-1.338;QD=10.60;ReadPosRankSum=0.499;SOR=0.863	GT:AD:DP:GQ:PL	0/1:22,24:46:99:516,0,426
2L	16863735	2L_16863735_SNP	C	T	557.77	.	AC=1;AF=0.500;AN=2;BaseQRankSum=2.414;ClippingRankSum=0.000;DB;DP=65;ExcessHet=3.0103;FS=0.938;MLEAC=1;MLEAF=0.500;MQ=43.79;MQRankSum=-2.990;QD=8.58;ReadPosRankSum=-0.949;SOR=0.544	GT:AD:DP:GQ:PL	0/1:35,30:65:99:586,0,716
2L	16863750	.	T	TAA	609.73	.	AC=1;AF=0.500;AN=2;BaseQRankSum=0.823;ClippingRankSum=0.000;DP=62;ExcessHet=3.0103;FS=2.266;MLEAC=1;MLEAF=0.500;MQ=43.78;MQRankSum=-3.059;QD=11.09;ReadPosRankSum=-0.499;SOR=0.568	GT:AD:DP:GQ:PL	0/1:30,25:55:99:647,0,774
2L	16863957	2L_16863957_SNP	A	C	516.77	.	AC=1;AF=0.500;AN=2;BaseQRankSum=-2.293;ClippingRankSum=0.000;DB;DP=44;ExcessHet=3.0103;FS=2.949;MLEAC=1;MLEAF=0.500;MQ=44.00;MQRankSum=0.000;QD=11.74;ReadPosRankSum=2.253;SOR=0.330	GT:AD:DP:GQ:PL	0/1:19,25:44:99:545,0,370
2L	16863995	.	GTTC	G	1029.73	.	AC=1;AF=0.500;AN=2;BaseQRankSum=-0.493;ClippingRankSum=0.000;DP=48;ExcessHet=3.0103;FS=0.000;MLEAC=1;MLEAF=0.500;MQ=44.00;MQRankSum=0.000;QD=22.88;ReadPosRankSum=-0.545;SOR=0.575	GT:AD:DP:GQ:PL	0/1:18,27:45:99:1067,0,689
2L	16864202	2L_16864202_SNP	A	G	372.77	.	AC=1;AF=0.500;AN=2;BaseQRankSum=-0.362;ClippingRankSum=0.000;DB;DP=38;ExcessHet=3.0103;FS=2.826;MLEAC=1;MLEAF=0.500;MQ=44.00;MQRankSum=0.000;QD=9.81;ReadPosRankSum=-1.244;SOR=1.222	GT:AD:DP:GQ:PL	0/1:20,18:38:99:401,0,421
2L	16864263	.	TGCCAATAAAA	T	829.73	.	AC=1;AF=0.500;AN=2;BaseQRankSum=0.029;ClippingRankSum=0.000;DP=42;ExcessHet=3.0103;FS=0.000;MLEAC=1;MLEAF=0.500;MQ=44.00;MQRankSum=0.000;QD=20.24;ReadPosRankSum=-1.478;SOR=0.580	GT:AD:DP:GQ:PL	0/1:19,22:41:99:867,0,731
2L	16864309	.	GT	G	813.73	.	AC=1;AF=0.500;AN=2;BaseQRankSum=0.853;ClippingRankSum=0.000;DP=50;ExcessHet=3.0103;FS=1.087;MLEAC=1;MLEAF=0.500;MQ=44.00;MQRankSum=0.000;QD=16.61;ReadPosRankSum=0.050;SOR=0.528	GT:AD:DP:GQ:PL	0/1:27,22:49:99:851,0,1047
2L	16864327	2L_16864327_SNP	A	G	867.77	.	AC=1;AF=0.500;AN=2;BaseQRankSum=-1.949;ClippingRankSum=0.000;DB;DP=53;ExcessHet=3.0103;FS=3.887;MLEAC=1;MLEAF=0.500;MQ=44.00;MQRankSum=0.000;QD=16.37;ReadPosRankSum=-1.035;SOR=0.330	GT:AD:DP:GQ:PL	0/1:28,25:53:99:896,0,1032
2L	16864653	.	CGCT	C	2031.73	.	AC=2;AF=1.00;AN=2;DP=45;ExcessHet=3.0103;FS=0.000;MLEAC=2;MLEAF=1.00;MQ=44.00;QD=32.48;SOR=0.737	GT:AD:DP:GQ:PL	1/1:0,45:45:99:2069,138,0
2L	16864657	.	G	GAA	2031.73	.	AC=2;AF=1.00;AN=2;DP=46;ExcessHet=3.0103;FS=0.000;MLEAC=2;MLEAF=1.00;MQ=44.00;QD=25.77;SOR=0.693	GT:AD:DP:GQ:PL	1/1:0,46:46:99:2069,138,0
2L	16864756	2L_16864756_SNP	C	G	2579.77	.	AC=2;AF=1.00;AN=2;DB;DP=58;ExcessHet=3.0103;FS=0.000;MLEAC=2;MLEAF=1.00;MQ=43.97;QD=28.64;SOR=0.762	GT:AD:DP:GQ:PL	1/1:0,58:58:99:2608,181,0
2L	16864765	2L_16864765_SNP	G	A	2554.77	.	AC=2;AF=1.00;AN=2;DB;DP=59;ExcessHet=3.0103;FS=0.000;MLEAC=2;MLEAF=1.00;MQ=43.97;QD=25.27;SOR=0.871	GT:AD:DP:GQ:PL	1/1:0,59:59:99:2583,178,0
2L	16864813	2L_16864813_SNP	C	T	1531.77	.	AC=2;AF=1.00;AN=2;DB;DP=56;ExcessHet=3.0103;FS=0.000;MLEAC=2;MLEAF=1.00;MQ=43.83;QD=27.35;SOR=0.841	GT:AD:DP:GQ:PL	1/1:0,56:56:99:1560,168,0
2L	16864851	2L_16864851_SNP	T	C	1523.77	.	AC=2;AF=1.00;AN=2;DB;DP=58;ExcessHet=3.0103;FS=0.000;MLEAC=2;MLEAF=1.00;MQ=43.80;QD=26.27;SOR=0.836	GT:AD:DP:GQ:PL	1/1:0,58:58:99:1552,174,0
2L	16864868	2L_16864868_SNP	T	A	1384.77	.	AC=2;AF=1.00;AN=2;DB;DP=53;ExcessHet=3.0103;FS=0.000;MLEAC=2;MLEAF=1.00;MQ=43.74;QD=26.13;SOR=0.730	GT:AD:DP:GQ:PL	1/1:0,53:53:99:1413,158,0
2L	16864881	2L_16864881_SNP	C	T	2424.77	.	AC=2;AF=1.00;AN=2;DB;DP=57;ExcessHet=3.0103;FS=0.000;MLEAC=2;MLEAF=1.00;MQ=43.72;QD=36.45;SOR=0.765	GT:AD:DP:GQ:PL	1/1:0,56:56:99:2453,168,0
2L	16864882	2L_16864882_SNP	T	C	2424.77	.	AC=2;AF=1.00;AN=2;DB;DP=57;ExcessHet=3.0103;FS=0.000;MLEAC=2;MLEAF=1.00;MQ=43.72;QD=32.52;SOR=0.765	GT:AD:DP:GQ:PL	1/1:0,56:56:99:2453,168,0
2L	16864906	2L_16864906_SNP	A	T	632.77	.	AC=1;AF=0.500;AN=2;BaseQRankSum=-0.352;ClippingRankSum=0.000;DB;DP=55;ExcessHet=3.0103;FS=0.000;MLEAC=1;MLEAF=0.500;MQ=43.71;MQRankSum=-0.580;QD=11.50;ReadPosRankSum=0.559;SOR=0.618	GT:AD:DP:GQ:PL	0/1:26,29:55:99:661,0,577
2L	16864941	2L_16864941_SNP	G	C	2360.77	.	AC=2;AF=1.00;AN=2;DB;DP=55;ExcessHet=3.0103;FS=0.000;MLEAC=2;MLEAF=1.00;MQ=43.68;QD=27.08;SOR=0.804	GT:AD:DP:GQ:PL	1/1:0,55:55:99:2389,166,0
2L	16864955	2L_16864955_SNP	A	G	2454.77	.	AC=2;AF=1.00;AN=2;DB;DP=54;ExcessHet=3.0103;FS=0.000;MLEAC=2;MLEAF=1.00;MQ=43.71;QD=29.29;SOR=0.693	GT:AD:DP:GQ:PL	1/1:0,54:54:99:2483,169,0
2L	16864963	2L_16864963_SNP	C	A	2554.77	.	AC=2;AF=1.00;AN=2;DB;DP=57;ExcessHet=3.0103;FS=0.000;MLEAC=2;MLEAF=1.00;MQ=43.69;QD=32.03;SOR=0.728	GT:AD:DP:GQ:PL	1/1:0,57:57:99:2583,175,0
2L	16864972	2L_16864972_SNP	G	A	2495.77	.	AC=2;AF=1.00;AN=2;DB;DP=57;ExcessHet=3.0103;FS=0.000;MLEAC=2;MLEAF=1.00;MQ=43.69;QD=28.86;SOR=0.728	GT:AD:DP:GQ:PL	1/1:0,57:57:99:2524,172,0
2L	16865002	2L_16865002_SNP	A	C	490.77	.	AC=1;AF=0.500;AN=2;BaseQRankSum=-2.878;ClippingRankSum=0.000;DB;DP=60;ExcessHet=3.0103;FS=2.296;MLEAC=1;MLEAF=0.500;MQ=43.74;MQRankSum=1.887;QD=8.18;ReadPosRankSum=0.530;SOR=0.368	GT:AD:DP:GQ:PL	0/1:34,26:60:99:519,0,759
2L	16865016	2L_16865016_SNP	A	G	971.77	.	AC=1;AF=0.500;AN=2;BaseQRankSum=-0.408;ClippingRankSum=0.000;DB;DP=67;ExcessHet=3.0103;FS=2.093;MLEAC=1;MLEAF=0.500;MQ=43.77;MQRankSum=2.546;QD=14.50;ReadPosRankSum=1.679;SOR=0.429	GT:AD:DP:GQ:PL	0/1:39,28:67:99:1000,0,1548
2L	16865021	2L_16865021_SNP	C	T	1475.77	.	AC=1;AF=0.500;AN=2;BaseQRankSum=-0.169;ClippingRankSum=0.000;DB;DP=70;ExcessHet=3.0103;FS=3.263;MLEAC=1;MLEAF=0.500;MQ=43.78;MQRankSum=-2.499;QD=21.08;ReadPosRankSum=-1.813;SOR=1.117	GT:AD:DP:GQ:PL	0/1:29,41:70:99:1504,0,1067
2L	16865041	2L_16865041_SNP	A	G	1555.77	.	AC=1;AF=0.500;AN=2;BaseQRankSum=-0.545;ClippingRankSum=0.000;DB;DP=74;ExcessHet=3.0103;FS=4.565;MLEAC=1;MLEAF=0.500;MQ=43.84;MQRankSum=-2.204;QD=21.02;ReadPosRankSum=-0.868;SOR=1.259	GT:AD:DP:GQ:PL	0/1:32,42:74:99:1584,0,1118
2L	16865051	2L_16865051_SNP	G	A	602.77	.	AC=1;AF=0.500;AN=2;BaseQRankSum=2.693;ClippingRankSum=0.000;DB;DP=75;ExcessHet=3.0103;FS=4.609;MLEAC=1;MLEAF=0.500;MQ=43.84;MQRankSum=2.141;QD=8.04;ReadPosRankSum=0.990;SOR=0.328	GT:AD:DP:GQ:PL	0/1:44,31:75:99:631,0,1644
2L	16865061	2L_16865061_INS	T	TAA	1518.73	.	AC=1;AF=0.500;AN=2;BaseQRankSum=-2.248;ClippingRankSum=0.000;DB;DP=70;ExcessHet=3.0103;FS=6.385;MLEAC=1;MLEAF=0.500;MQ=43.83;MQRankSum=-2.190;QD=21.70;ReadPosRankSum=-0.172;SOR=1.445	GT:AD:DP:GQ:PL	0/1:30,40:70:99:1556,0,1101
2L	16865089	2L_16865089_SNP	T	A	666.77	.	AC=1;AF=0.500;AN=2;BaseQRankSum=-1.262;ClippingRankSum=0.000;DB;DP=63;ExcessHet=3.0103;FS=8.737;MLEAC=1;MLEAF=0.500;MQ=43.91;MQRankSum=-1.607;QD=10.58;ReadPosRankSum=1.973;SOR=1.337	GT:AD:DP:GQ:PL	0/1:29,34:63:99:695,0,583
2L	16865105	2L_16865105_SNP	A	T	2583.77	.	AC=2;AF=1.00;AN=2;DB;DP=72;ExcessHet=3.0103;FS=0.000;MLEAC=2;MLEAF=1.00;MQ=43.89;QD=31.07;SOR=0.869	GT:AD:DP:GQ:PL	1/1:0,72:72:99:2612,216,0
2L	16865178	2L_16865178_SNP	T	G	1857.77	.	AC=2;AF=1.00;AN=2;DB;DP=53;ExcessHet=3.0103;FS=0.000;MLEAC=2;MLEAF=1.00;MQ=44.00;QD=31.92;SOR=0.730	GT:AD:DP:GQ:PL	1/1:0,53:53:99:1886,164,0
2L	16865188	2L_16865188_SNP	G	T	539.77	.	AC=1;AF=0.500;AN=2;BaseQRankSum=0.896;ClippingRankSum=0.000;DB;DP=57;ExcessHet=3.0103;FS=3.679;MLEAC=1;MLEAF=0.500;MQ=44.00;MQRankSum=0.000;QD=9.47;ReadPosRankSum=0.337;SOR=0.905	GT:AD:DP:GQ:PL	0/1:31,26:57:99:568,0,671
2L	16865384	2L_16865384_SNP	G	A	529.77	.	AC=1;AF=0.500;AN=2;BaseQRankSum=2.047;ClippingRankSum=0.000;DB;DP=56;ExcessHet=3.0103;FS=7.530;MLEAC=1;MLEAF=0.500;MQ=43.97;MQRankSum=-1.038;QD=9.46;ReadPosRankSum=-0.643;SOR=0.474	GT:AD:DP:GQ:PL	0/1:30,26:56:99:558,0,659
2L	16865416	2L_16865416_SNP	A	G	559.77	.	AC=1;AF=0.500;AN=2;BaseQRankSum=-3.883;ClippingRankSum=0.000;DB;DP=53;ExcessHet=3.0103;FS=5.585;MLEAC=1;MLEAF=0.500;MQ=44.00;MQRankSum=0.000;QD=10.56;ReadPosRankSum=0.764;SOR=1.061	GT:AD:DP:GQ:PL	0/1:25,28:53:99:588,0,551
2L	16865581	2L_16865581_SNP	T	C	374.77	.	AC=1;AF=0.500;AN=2;BaseQRankSum=-2.819;ClippingRankSum=0.000;DB;DP=41;ExcessHet=3.0103;FS=4.773;MLEAC=1;MLEAF=0.500;MQ=44.27;MQRankSum=1.077;QD=9.61;ReadPosRankSum=1.341;SOR=1.609	GT:AD:DP:GQ:PL	0/1:20,19:39:99:403,0,451
2L	16865677	.	A	AATAT	741.73	.	AC=1;AF=0.500;AN=2;BaseQRankSum=-0.650;ClippingRankSum=0.000;DP=44;ExcessHet=3.0103;FS=1.323;MLEAC=1;MLEAF=0.500;MQ=47.03;MQRankSum=4.109;QD=17.66;ReadPosRankSum=0.471;SOR=0.446	GT:AD:DP:GQ:PL	0/1:19,23:42:99:779,0,1260
2L	16865688	.	G	A	893.77	.	AC=1;AF=0.500;AN=2;BaseQRankSum=3.201;ClippingRankSum=0.000;DP=44;ExcessHet=3.0103;FS=2.661;MLEAC=1;MLEAF=0.500;MQ=47.27;MQRankSum=3.651;QD=20.79;ReadPosRankSum=-0.489;SOR=0.382	GT:AD:DP:GQ:PL	0/1:19,24:43:99:922,0,956
2L	16865784	2L_16865784_SNP	G	T	439.77	.	AC=1;AF=0.500;AN=2;BaseQRankSum=0.824;ClippingRankSum=0.000;DB;DP=39;ExcessHet=3.0103;FS=9.502;MLEAC=1;MLEAF=0.500;MQ=45.96;MQRankSum=2.690;QD=11.28;ReadPosRankSum=1.062;SOR=1.774	GT:AD:DP:GQ:PL	0/1:18,21:39:99:468,0,376
2L	16865972	.	C	CCG	736.73	.	AC=1;AF=0.500;AN=2;BaseQRankSum=-0.591;ClippingRankSum=0.000;DP=43;ExcessHet=3.0103;FS=4.506;MLEAC=1;MLEAF=0.500;MQ=44.00;MQRankSum=0.000;QD=17.54;ReadPosRankSum=1.185;SOR=0.954	GT:AD:DP:GQ:PL	0/1:22,20:42:99:774,0,1587
2L	16865973	.	AAG	A	733.73	.	AC=1;AF=0.500;AN=2;BaseQRankSum=0.218;ClippingRankSum=0.000;DP=44;ExcessHet=3.0103;FS=4.388;MLEAC=1;MLEAF=0.500;MQ=44.00;MQRankSum=0.000;QD=17.06;ReadPosRankSum=1.285;SOR=0.995	GT:AD:DP:GQ:PL	0/1:23,20:43:99:771,0,1616
2L	16866224	2L_16866224_SNP	C	G	630.77	.	AC=1;AF=0.500;AN=2;BaseQRankSum=-2.610;ClippingRankSum=0.000;DB;DP=62;ExcessHet=3.0103;FS=0.949;MLEAC=1;MLEAF=0.500;MQ=43.97;MQRankSum=1.099;QD=10.17;ReadPosRankSum=-0.246;SOR=0.566	GT:AD:DP:GQ:PL	0/1:29,33:62:99:659,0,620
2L	16866379	2L_16866379_SNP	G	C	952.77	.	AC=1;AF=0.500;AN=2;BaseQRankSum=0.887;ClippingRankSum=0.000;DB;DP=58;ExcessHet=3.0103;FS=1.012;MLEAC=1;MLEAF=0.500;MQ=43.70;MQRankSum=-3.577;QD=16.43;ReadPosRankSum=-2.715;SOR=0.752	GT:AD:DP:GQ:PL	0/1:32,26:58:99:981,0,1506
2L	16866390	2L_16866390_SNP	A	T	1008.77	.	AC=1;AF=0.500;AN=2;BaseQRankSum=-0.793;ClippingRankSum=0.000;DB;DP=61;ExcessHet=3.0103;FS=5.145;MLEAC=1;MLEAF=0.500;MQ=43.74;MQRankSum=-3.149;QD=16.54;ReadPosRankSum=-3.120;SOR=1.193	GT:AD:DP:GQ:PL	0/1:32,29:61:99:1037,0,1465
2L	16866420	.	C	CTAGTATGTTCGGAT	918.73	.	AC=1;AF=0.500;AN=2;BaseQRankSum=-0.354;ClippingRankSum=0.000;DP=57;ExcessHet=3.0103;FS=9.652;MLEAC=1;MLEAF=0.500;MQ=43.76;MQRankSum=-3.175;QD=16.70;ReadPosRankSum=0.756;SOR=1.783	GT:AD:DP:GQ:PL	0/1:31,24:55:99:956,0,2558
2L	16866429	2L_16866429_SNP	C	T	843.77	.	AC=1;AF=0.500;AN=2;BaseQRankSum=-1.793;ClippingRankSum=0.000;DB;DP=54;ExcessHet=3.0103;FS=5.785;MLEAC=1;MLEAF=0.500;MQ=43.78;MQRankSum=-2.972;QD=15.63;ReadPosRankSum=1.409;SOR=1.609	GT:AD:DP:GQ:PL	0/1:31,23:54:99:872,0,2520
2L	16866517	2L_16866517_SNP	A	T	549.77	.	AC=1;AF=0.500;AN=2;BaseQRankSum=-2.006;ClippingRankSum=0.000;DB;DP=54;ExcessHet=3.0103;FS=2.347;MLEAC=1;MLEAF=0.500;MQ=43.78;MQRankSum=-1.325;QD=10.18;ReadPosRankSum=-1.490;SOR=0.357	GT:AD:DP:GQ:PL	0/1:27,27:54:99:578,0,601
2L	16866556	2L_16866556_SNP	C	T	493.77	.	AC=1;AF=0.500;AN=2;BaseQRankSum=2.842;ClippingRankSum=0.000;DB;DP=52;ExcessHet=3.0103;FS=3.917;MLEAC=1;MLEAF=0.500;MQ=43.68;MQRankSum=-0.894;QD=9.68;ReadPosRankSum=1.690;SOR=0.620	GT:AD:DP:GQ:PL	0/1:27,24:51:99:522,0,557
2L	16866659	2L_16866659_SNP	G	C	564.77	.	AC=1;AF=0.500;AN=2;BaseQRankSum=3.592;ClippingRankSum=0.000;DB;DP=47;ExcessHet=3.0103;FS=0.000;MLEAC=1;MLEAF=0.500;MQ=43.35;MQRankSum=-1.199;QD=12.02;ReadPosRankSum=-1.703;SOR=0.551	GT:AD:DP:GQ:PL	0/1:21,26:47:99:593,0,383
2L	16866835	2L_16866835_SNP	A	T	1278.77	.	AC=2;AF=1.00;AN=2;DB;DP=47;ExcessHet=3.0103;FS=0.000;MLEAC=2;MLEAF=1.00;MQ=43.22;QD=27.21;SOR=1.022	GT:AD:DP:GQ:PL	1/1:0,47:47:99:1307,141,0
2L	16866940	2L_16866940_SNP	T	G	623.77	.	AC=1;AF=0.500;AN=2;BaseQRankSum=-1.548;ClippingRankSum=0.000;DB;DP=47;ExcessHet=3.0103;FS=11.630;MLEAC=1;MLEAF=0.500;MQ=42.85;MQRankSum=-4.438;QD=13.27;ReadPosRankSum=-1.835;SOR=1.487	GT:AD:DP:GQ:PL	0/1:31,16:47:99:652,0,1248
2L	16866942	2L_16866942_SNP	A	G	665.77	.	AC=1;AF=0.500;AN=2;BaseQRankSum=-0.614;ClippingRankSum=0.000;DB;DP=48;ExcessHet=3.0103;FS=11.630;MLEAC=1;MLEAF=0.500;MQ=42.75;MQRankSum=-4.950;QD=13.87;ReadPosRankSum=-2.214;SOR=1.633	GT:AD:DP:GQ:PL	0/1:31,17:48:99:694,0,1244
2L	16866948	2L_16866948_SNP	T	C	801.77	.	AC=1;AF=0.500;AN=2;BaseQRankSum=-0.567;ClippingRankSum=0.000;DB;DP=48;ExcessHet=3.0103;FS=11.083;MLEAC=1;MLEAF=0.500;MQ=42.56;MQRankSum=-5.115;QD=16.70;ReadPosRankSum=-3.877;SOR=1.223	GT:AD:DP:GQ:PL	0/1:28,20:48:99:830,0,1235
2L	16866949	2L_16866949_SNP	T	A	891.77	.	AC=1;AF=0.500;AN=2;BaseQRankSum=1.073;ClippingRankSum=0.000;DB;DP=51;ExcessHet=3.0103;FS=7.843;MLEAC=1;MLEAF=0.500;MQ=42.53;MQRankSum=-5.408;QD=17.49;ReadPosRankSum=-3.839;SOR=0.858	GT:AD:DP:GQ:PL	0/1:29,22:51:99:920,0,1145
2L	16866952	2L_16866952_SNP	C	T	891.77	.	AC=1;AF=0.500;AN=2;BaseQRankSum=3.815;ClippingRankSum=0.000;DB;DP=51;ExcessHet=3.0103;FS=7.859;MLEAC=1;MLEAF=0.500;MQ=42.45;MQRankSum=-5.578;QD=17.49;ReadPosRankSum=-4.622;SOR=1.118	GT:AD:DP:GQ:PL	0/1:27,24:51:99:920,0,1145
2L	16866954	2L_16866954_SNP	G	A	2296.77	.	AC=2;AF=1.00;AN=2;DB;DP=52;ExcessHet=3.0103;FS=0.000;MLEAC=2;MLEAF=1.00;MQ=42.44;QD=32.44;SOR=0.693	GT:AD:DP:GQ:PL	1/1:0,52:52:99:2325,160,0
2L	16866965	2L_16866965_SNP	A	T	1110.77	.	AC=1;AF=0.500;AN=2;BaseQRankSum=0.391;ClippingRankSum=0.000;DB;DP=55;ExcessHet=3.0103;FS=5.492;MLEAC=1;MLEAF=0.500;MQ=42.12;MQRankSum=-6.027;QD=20.20;ReadPosRankSum=-5.233;SOR=0.638	GT:AD:DP:GQ:PL	0/1:26,29:55:99:1139,0,1004
2L	16866972	2L_16866972_SNP	G	T,GAAATTTACAAATTATTTTATATATTAAGTACAACAGAAC	2219.73	.	AC=1,1;AF=0.500,0.500;AN=2;DB;DP=54;ExcessHet=3.0103;FS=0.000;MLEAC=1,1;MLEAF=0.500,0.500;MQ=42.08;QD=31.99;SOR=0.767	GT:AD:DP:GQ:PL	1/2:0,25,29:54:99:2257,1218,1142,1043,0,962
2L	16866990	.	T	TA	730.73	.	AC=1;AF=0.500;AN=2;BaseQRankSum=-1.687;ClippingRankSum=0.000;DP=42;ExcessHet=3.0103;FS=2.735;MLEAC=1;MLEAF=0.500;MQ=42.49;MQRankSum=-6.090;QD=17.40;ReadPosRankSum=-0.814;SOR=0.330	GT:AD:DP:GQ:PL	0/1:24,18:42:99:768,0,948
2L	16867034	2L_16867034_SNP	A	G	923.77	.	AC=2;AF=1.00;AN=2;DB;DP=26;ExcessHet=3.0103;FS=0.000;MLEAC=2;MLEAF=1.00;MQ=41.85;QD=31.30;SOR=1.697	GT:AD:DP:GQ:PL	1/1:0,26:26:81:952,81,0
2L	16867055	2L_16867055_SNP	T	C	504.77	.	AC=1;AF=0.500;AN=2;BaseQRankSum=-0.105;ClippingRankSum=0.000;DB;DP=22;ExcessHet=3.0103;FS=1.707;MLEAC=1;MLEAF=0.500;MQ=41.51;MQRankSum=-3.661;QD=22.94;ReadPosRankSum=1.677;SOR=0.368	GT:AD:DP:GQ:PL	0/1:8,14:22:99:533,0,306
2L	16867058	2L_16867058_SNP	T	A	504.77	.	AC=1;AF=0.500;AN=2;BaseQRankSum=2.159;ClippingRankSum=0.000;DB;DP=20;ExcessHet=3.0103;FS=0.000;MLEAC=1;MLEAF=0.500;MQ=41.66;MQRankSum=-3.550;QD=25.24;ReadPosRankSum=0.620;SOR=0.693	GT:AD:DP:GQ:PL	0/1:8,12:20:99:533,0,306
2L	16867063	.	GGTTACACATACATTATATATACATTATTATATATATATTATATA	G	683.73	.	AC=2;AF=1.00;AN=2;DP=17;ExcessHet=3.0103;FS=0.000;MLEAC=2;MLEAF=1.00;MQ=41.96;QD=32.13;SOR=0.941	GT:AD:DP:GQ:PL	1/1:0,16:16:49:721,49,0
2L	16867109	.	A	AAG	817.73	.	AC=2;AF=1.00;AN=2;DP=17;ExcessHet=3.0103;FS=0.000;MLEAC=2;MLEAF=1.00;MQ=40.00;QD=26.37;SOR=1.061	GT:AD:DP:GQ:PL	1/1:0,17:17:57:855,57,0
2L	16867111	2L_16867111_SNP	A	T	826.77	.	AC=2;AF=1.00;AN=2;DB;DP=19;ExcessHet=3.0103;FS=0.000;MLEAC=2;MLEAF=1.00;MQ=40.44;QD=26.78;SOR=0.793	GT:AD:DP:GQ:PL	1/1:0,19:19:57:855,57,0
2L	16867131	2L_16867131_SNP	C	T	808.77	.	AC=2;AF=1.00;AN=2;DB;DP=19;ExcessHet=3.0103;FS=0.000;MLEAC=2;MLEAF=1.00;MQ=41.18;QD=31.08;SOR=0.793	GT:AD:DP:GQ:PL	1/1:0,19:19:61:837,61,0
2L	16867158	2L_16867158_SNP	A	G	404.77	.	AC=1;AF=0.500;AN=2;BaseQRankSum=-2.669;ClippingRankSum=0.000;DB;DP=24;ExcessHet=3.0103;FS=4.853;MLEAC=1;MLEAF=0.500;MQ=42.42;MQRankSum=1.048;QD=16.87;ReadPosRankSum=-0.178;SOR=0.315	GT:AD:DP:GQ:PL	0/1:5,19:24:99:433,0,153
2L	16867178	2L_16867178_SNP	T	C	283.77	.	AC=1;AF=0.500;AN=2;BaseQRankSum=-0.483;ClippingRankSum=0.000;DB;DP=29;ExcessHet=3.0103;FS=0.000;MLEAC=1;MLEAF=0.500;MQ=42.76;MQRankSum=-1.830;QD=9.79;ReadPosRankSum=-0.590;SOR=0.903	GT:AD:DP:GQ:PL	0/1:20,9:29:99:312,0,813
2L	16867182	2L_16867182_SNP	A	T	283.77	.	AC=1;AF=0.500;AN=2;BaseQRankSum=0.671;ClippingRankSum=0.000;DB;DP=29;ExcessHet=3.0103;FS=1.585;MLEAC=1;MLEAF=0.500;MQ=42.87;MQRankSum=-2.169;QD=9.79;ReadPosRankSum=-0.495;SOR=1.140	GT:AD:DP:GQ:PL	0/1:20,9:29:99:312,0,792
2L	16867231	2L_16867231_SNP	T	C	970.77	.	AC=2;AF=1.00;AN=2;DB;DP=39;ExcessHet=3.0103;FS=0.000;MLEAC=2;MLEAF=1.00;MQ=43.40;QD=25.55;SOR=0.798	GT:AD:DP:GQ:PL	1/1:0,38:38:99:999,113,0
2L	16867411	2L_16867411_SNP	C	T	1376.77	.	AC=2;AF=1.00;AN=2;DB;DP=49;ExcessHet=3.0103;FS=0.000;MLEAC=2;MLEAF=1.00;MQ=43.78;QD=28.10;SOR=0.909	GT:AD:DP:GQ:PL	1/1:0,49:49:99:1405,147,0
2L	16867491	2L_16867491_SNP	G	C	271.77	.	AC=1;AF=0.500;AN=2;BaseQRankSum=0.301;ClippingRankSum=0.000;DB;DP=37;ExcessHet=3.0103;FS=1.314;MLEAC=1;MLEAF=0.500;MQ=44.00;MQRankSum=0.000;QD=7.35;ReadPosRankSum=2.408;SOR=1.123	GT:AD:DP:GQ:PL	0/1:21,16:37:99:300,0,434
2L	16867687	.	G	GA	956.73	.	AC=1;AF=0.500;AN=2;BaseQRankSum=0.410;ClippingRankSum=0.000;DP=42;ExcessHet=3.0103;FS=7.110;MLEAC=1;MLEAF=0.500;MQ=44.00;MQRankSum=0.000;QD=23.33;ReadPosRankSum=-0.481;SOR=1.535	GT:AD:DP:GQ:PL	0/1:16,25:41:99:994,0,596
2L	16867689	2L_16867689_SNP	G	A	956.77	.	AC=1;AF=0.500;AN=2;BaseQRankSum=1.636;ClippingRankSum=0.000;DB;DP=41;ExcessHet=3.0103;FS=7.110;MLEAC=1;MLEAF=0.500;MQ=44.00;MQRankSum=0.000;QD=23.34;ReadPosRankSum=-0.602;SOR=1.535	GT:AD:DP:GQ:PL	0/1:16,25:41:99:985,0,689
2L	16867691	.	T	A	978.77	.	AC=1;AF=0.500;AN=2;BaseQRankSum=1.383;ClippingRankSum=0.000;DP=43;ExcessHet=3.0103;FS=8.786;MLEAC=1;MLEAF=0.500;MQ=44.00;MQRankSum=0.000;QD=22.76;ReadPosRankSum=0.575;SOR=1.418	GT:AD:DP:GQ:PL	0/1:19,24:43:99:1007,0,686
2L	16867692	2L_16867692_SNP	T	A	547.77	.	AC=1;AF=0.500;AN=2;BaseQRankSum=-2.381;ClippingRankSum=0.000;DB;DP=43;ExcessHet=3.0103;FS=8.856;MLEAC=1;MLEAF=0.500;MQ=44.00;MQRankSum=0.000;QD=12.74;ReadPosRankSum=-0.099;SOR=0.954	GT:AD:DP:GQ:PL	0/1:25,18:43:99:576,0,975
2L	16867714	2L_16867714_SNP	A	G	1673.77	.	AC=2;AF=1.00;AN=2;DB;DP=40;ExcessHet=3.0103;FS=0.000;MLEAC=2;MLEAF=1.00;MQ=44.00;QD=25.90;SOR=0.902	GT:AD:DP:GQ:PL	1/1:0,40:40:99:1702,123,0
2L	16867751	.	GCAT	G	760.73	.	AC=1;AF=0.500;AN=2;BaseQRankSum=-1.646;ClippingRankSum=0.000;DP=50;ExcessHet=3.0103;FS=3.997;MLEAC=1;MLEAF=0.500;MQ=44.00;MQRankSum=0.000;QD=15.53;ReadPosRankSum=0.404;SOR=0.491	GT:AD:DP:GQ:PL	0/1:28,21:49:99:798,0,1112
2L	16867826	2L_16867826_SNP	A	T	1523.77	.	AC=2;AF=1.00;AN=2;DB;DP=57;ExcessHet=3.0103;FS=0.000;MLEAC=2;MLEAF=1.00;MQ=43.97;QD=26.73;SOR=0.800	GT:AD:DP:GQ:PL	1/1:0,57:57:99:1552,171,0
2L	16867855	2L_16867855_SNP	A	C	1638.77	.	AC=2;AF=1.00;AN=2;DB;DP=62;ExcessHet=3.0103;FS=0.000;MLEAC=2;MLEAF=1.00;MQ=43.97;QD=26.43;SOR=0.758	GT:AD:DP:GQ:PL	1/1:0,62:62:99:1667,185,0
2L	16868151	2L_16868151_SNP	C	T	1940.77	.	AC=2;AF=1.00;AN=2;DB;DP=70;ExcessHet=3.0103;FS=0.000;MLEAC=2;MLEAF=1.00;MQ=43.86;QD=27.73;SOR=0.750	GT:AD:DP:GQ:PL	1/1:0,70:70:99:1969,210,0
2L	16868193	2L_16868193_SNP	G	T	1984.77	.	AC=2;AF=1.00;AN=2;DB;DP=74;ExcessHet=3.0103;FS=0.000;MLEAC=2;MLEAF=1.00;MQ=43.84;QD=26.82;SOR=0.747	GT:AD:DP:GQ:PL	1/1:0,74:74:99:2013,221,0
2L	16868327	2L_16868327_SNP	C	T	2746.77	.	AC=2;AF=1.00;AN=2;DB;DP=61;ExcessHet=3.0103;FS=0.000;MLEAC=2;MLEAF=1.00;MQ=43.58;QD=28.26;SOR=0.725	GT:AD:DP:GQ:PL	1/1:0,61:61:99:2775,187,0
2L	16868329	2L_16868329_SNP	C	T	2746.77	.	AC=2;AF=1.00;AN=2;DB;DP=62;ExcessHet=3.0103;FS=0.000;MLEAC=2;MLEAF=1.00;MQ=43.56;QD=33.31;SOR=0.693	GT:AD:DP:GQ:PL	1/1:0,62:62:99:2775,187,0
2L	16868382	2L_16868382_SNP	C	T	726.77	.	AC=1;AF=0.500;AN=2;BaseQRankSum=2.222;ClippingRankSum=0.000;DB;DP=58;ExcessHet=3.0103;FS=2.225;MLEAC=1;MLEAF=0.500;MQ=43.53;MQRankSum=-2.468;QD=12.53;ReadPosRankSum=0.371;SOR=0.425	GT:AD:DP:GQ:PL	0/1:25,33:58:99:755,0,491
2L	16868412	2L_16868412_SNP	T	C	1455.77	.	AC=2;AF=1.00;AN=2;DB;DP=57;ExcessHet=3.0103;FS=0.000;MLEAC=2;MLEAF=1.00;MQ=43.66;QD=26.47;SOR=1.159	GT:AD:DP:GQ:PL	1/1:0,55:55:99:1484,165,0
2L	16868455	2L_16868455_SNP	T	G	1373.77	.	AC=2;AF=1.00;AN=2;DB;DP=51;ExcessHet=3.0103;FS=0.000;MLEAC=2;MLEAF=1.00;MQ=43.69;QD=26.94;SOR=1.201	GT:AD:DP:GQ:PL	1/1:0,51:51:99:1402,152,0
2L	16868481	.	TG	T	125.73	.	AC=1;AF=0.500;AN=2;BaseQRankSum=-1.711;ClippingRankSum=0.000;DP=51;ExcessHet=3.0103;FS=0.000;MLEAC=1;MLEAF=0.500;MQ=43.41;MQRankSum=2.589;QD=3.07;ReadPosRankSum=2.597;SOR=0.869	GT:AD:DP:GQ:PL	0/1:25,16:41:99:163,0,433
2L	16868482	.	GGT	G	166.73	.	AC=1;AF=0.500;AN=2;BaseQRankSum=-0.946;ClippingRankSum=0.000;DP=59;ExcessHet=3.0103;FS=0.000;MLEAC=1;MLEAF=0.500;MQ=43.32;MQRankSum=-2.209;QD=3.47;ReadPosRankSum=-1.782;SOR=0.702	GT:AD:DP:GQ:PL	0/1:27,21:48:99:204,0,430
2L	16868528	2L_16868528_SNP	A	T	2662.77	.	AC=2;AF=1.00;AN=2;DB;DP=67;ExcessHet=3.0103;FS=0.000;MLEAC=2;MLEAF=1.00;MQ=43.24;QD=29.66;SOR=0.925	GT:AD:DP:GQ:PL	1/1:0,65:65:99:2691,196,0
2L	16868549	2L_16868549_SNP	A	C	2713.77	.	AC=2;AF=1.00;AN=2;DB;DP=59;ExcessHet=3.0103;FS=0.000;MLEAC=2;MLEAF=1.00;MQ=43.10;QD=33.47;SOR=1.047	GT:AD:DP:GQ:PL	1/1:0,57:57:99:2742,187,0
2L	16868556	2L_16868556_SNP	C	T	2626.77	.	AC=2;AF=1.00;AN=2;DB;DP=61;ExcessHet=3.0103;FS=0.000;MLEAC=2;MLEAF=1.00;MQ=43.16;QD=29.47;SOR=1.123	GT:AD:DP:GQ:PL	1/1:0,59:59:99:2655,178,0
2L	16868569	.	ATT	A	1041.73	.	AC=1;AF=0.500;AN=2;BaseQRankSum=0.188;ClippingRankSum=0.000;DP=60;ExcessHet=3.0103;FS=1.044;MLEAC=1;MLEAF=0.500;MQ=43.11;MQRankSum=-4.811;QD=18.60;ReadPosRankSum=0.755;SOR=0.976	GT:AD:DP:GQ:PL	0/1:27,29:56:99:1079,0,1046
2L	16868570	.	T	G	997.77	.	AC=1;AF=0.500;AN=2;BaseQRankSum=-0.498;ClippingRankSum=0.000;DP=59;ExcessHet=3.0103;FS=1.044;MLEAC=1;MLEAF=0.500;MQ=43.10;MQRankSum=4.830;QD=17.82;ReadPosRankSum=-0.828;SOR=0.473	GT:AD:DP:GQ:PL	0/1:29,27:56:99:1026,0,1079
2L	16868571	.	T	C	997.77	.	AC=1;AF=0.500;AN=2;BaseQRankSum=-0.207;ClippingRankSum=0.000;DP=58;ExcessHet=3.0103;FS=1.044;MLEAC=1;MLEAF=0.500;MQ=43.08;MQRankSum=4.830;QD=17.82;ReadPosRankSum=-0.804;SOR=0.473	GT:AD:DP:GQ:PL	0/1:29,27:56:99:1026,0,1079
2L	16868572	.	G	GCC	1041.73	.	AC=1;AF=0.500;AN=2;BaseQRankSum=1.157;ClippingRankSum=0.000;DP=59;ExcessHet=3.0103;FS=2.245;MLEAC=1;MLEAF=0.500;MQ=43.10;MQRankSum=-4.897;QD=18.28;ReadPosRankSum=1.014;SOR=1.071	GT:AD:DP:GQ:PL	0/1:28,29:57:99:1079,0,1046
2L	16868581	2L_16868581_SNP	C	A	2394.77	.	AC=2;AF=1.00;AN=2;DB;DP=56;ExcessHet=3.0103;FS=0.000;MLEAC=2;MLEAF=1.00;MQ=43.16;QD=30.47;SOR=0.970	GT:AD:DP:GQ:PL	1/1:0,55:55:99:2423,166,0
2L	16868591	2L_16868591_SNP	A	C	1042.77	.	AC=1;AF=0.500;AN=2;BaseQRankSum=-2.485;ClippingRankSum=0.000;DB;DP=56;ExcessHet=3.0103;FS=3.783;MLEAC=1;MLEAF=0.500;MQ=43.23;MQRankSum=-5.271;QD=18.96;ReadPosRankSum=2.572;SOR=1.184	GT:AD:DP:GQ:PL	0/1:29,26:55:99:1071,0,1133
2L	16868598	2L_16868598_SNP	C	G	1146.77	.	AC=1;AF=0.500;AN=2;BaseQRankSum=1.876;ClippingRankSum=0.000;DB;DP=58;ExcessHet=3.0103;FS=3.657;MLEAC=1;MLEAF=0.500;MQ=43.18;MQRankSum=-5.247;QD=20.12;ReadPosRankSum=1.110;SOR=0.722	GT:AD:DP:GQ:PL	0/1:28,29:57:99:1175,0,1085
2L	16868619	2L_16868619_SNP	C	G	1284.77	.	AC=1;AF=0.500;AN=2;BaseQRankSum=1.770;ClippingRankSum=0.000;DB;DP=56;ExcessHet=3.0103;FS=0.000;MLEAC=1;MLEAF=0.500;MQ=43.12;MQRankSum=-5.056;QD=22.94;ReadPosRankSum=-1.150;SOR=0.671	GT:AD:DP:GQ:PL	0/1:23,33:56:99:1313,0,908
2L	16868626	2L_16868626_SNP	T	A	1323.77	.	AC=1;AF=0.500;AN=2;BaseQRankSum=0.761;ClippingRankSum=0.000;DB;DP=57;ExcessHet=3.0103;FS=1.010;MLEAC=1;MLEAF=0.500;MQ=43.17;MQRankSum=-4.961;QD=23.22;ReadPosRankSum=-1.188;SOR=0.880	GT:AD:DP:GQ:PL	0/1:24,33:57:99:1352,0,930
2L	16868638	2L_16868638_SNP	T	A	1309.77	.	AC=1;AF=0.500;AN=2;BaseQRankSum=0.250;ClippingRankSum=0.000;DB;DP=59;ExcessHet=3.0103;FS=3.582;MLEAC=1;MLEAF=0.500;MQ=43.20;MQRankSum=-5.120;QD=22.20;ReadPosRankSum=-0.611;SOR=0.928	GT:AD:DP:GQ:PL	0/1:26,33:59:99:1338,0,983
2L	16868671	2L_16868671_SNP	A	T	1159.77	.	AC=1;AF=0.500;AN=2;BaseQRankSum=2.665;ClippingRankSum=0.000;DB;DP=63;ExcessHet=3.0103;FS=6.916;MLEAC=1;MLEAF=0.500;MQ=43.46;MQRankSum=-4.778;QD=18.41;ReadPosRankSum=0.764;SOR=1.512	GT:AD:DP:GQ:PL	0/1:33,30:63:99:1188,0,1292
2L	16868673	2L_16868673_SNP	G	T	1200.77	.	AC=1;AF=0.500;AN=2;BaseQRankSum=1.781;ClippingRankSum=0.000;DB;DP=63;ExcessHet=3.0103;FS=6.916;MLEAC=1;MLEAF=0.500;MQ=43.49;MQRankSum=-4.580;QD=19.06;ReadPosRankSum=0.881;SOR=1.512	GT:AD:DP:GQ:PL	0/1:33,30:63:99:1229,0,1289
2L	16868679	.	GTA	G,ATA	2082.73	.	AC=1,1;AF=0.500,0.500;AN=2;DP=64;ExcessHet=3.0103;FS=0.000;MLEAC=1,1;MLEAF=0.500,0.500;MQ=43.46;QD=32.54;SOR=0.966	GT:AD:DP:GQ:PL	1/2:0,31,33:64:99:2120,924,1292,1294,0,1197
2L	16868709	.	TGCCTTC	T	1221.73	.	AC=1;AF=0.500;AN=2;BaseQRankSum=1.546;ClippingRankSum=0.000;DP=76;ExcessHet=3.0103;FS=0.000;MLEAC=1;MLEAF=0.500;MQ=43.59;MQRankSum=-4.270;QD=16.29;ReadPosRankSum=0.299;SOR=0.759	GT:AD:DP:GQ:PL	0/1:42,33:75:99:1259,0,1652
2L	16868720	.	CAA	C	1260.73	.	AC=1;AF=0.500;AN=2;BaseQRankSum=-0.062;ClippingRankSum=0.000;DP=74;ExcessHet=3.0103;FS=0.912;MLEAC=1;MLEAF=0.500;MQ=43.58;MQRankSum=-4.092;QD=17.04;ReadPosRankSum=-2.334;SOR=0.895	GT:AD:DP:GQ:PL	0/1:40,34:74:99:1298,0,1577
2L	16868942	2L_16868942_SNP	C	T	485.77	.	AC=1;AF=0.500;AN=2;BaseQRankSum=-0.807;ClippingRankSum=0.000;DB;DP=65;ExcessHet=3.0103;FS=0.000;MLEAC=1;MLEAF=0.500;MQ=43.82;MQRankSum=-0.507;QD=7.47;ReadPosRankSum=0.673;SOR=0.682	GT:AD:DP:GQ:PL	0/1:39,26:65:99:514,0,832
2L	16869012	2L_16869012_SNP	G	A	1573.77	.	AC=2;AF=1.00;AN=2;DB;DP=57;ExcessHet=3.0103;FS=0.000;MLEAC=2;MLEAF=1.00;MQ=43.79;QD=27.61;SOR=1.823	GT:AD:DP:GQ:PL	1/1:0,57:57:99:1602,171,0
2L	16869136	2L_16869136_SNP	C	T	911.77	.	AC=1;AF=0.500;AN=2;BaseQRankSum=1.594;ClippingRankSum=0.000;DB;DP=53;ExcessHet=3.0103;FS=0.000;MLEAC=1;MLEAF=0.500;MQ=43.50;MQRankSum=-2.309;QD=17.20;ReadPosRankSum=0.392;SOR=0.793	GT:AD:DP:GQ:PL	0/1:27,26:53:99:940,0,1021
2L	16869147	2L_16869147_SNP	A	T	861.77	.	AC=1;AF=0.500;AN=2;BaseQRankSum=1.557;ClippingRankSum=0.000;DB;DP=49;ExcessHet=3.0103;FS=0.000;MLEAC=1;MLEAF=0.500;MQ=43.38;MQRankSum=-2.056;QD=17.59;ReadPosRankSum=1.156;SOR=0.746	GT:AD:DP:GQ:PL	0/1:27,22:49:99:890,0,1062
2L	16869148	2L_16869148_SNP	T	G	861.77	.	AC=1;AF=0.500;AN=2;BaseQRankSum=-2.517;ClippingRankSum=0.000;DB;DP=49;ExcessHet=3.0103;FS=0.000;MLEAC=1;MLEAF=0.500;MQ=43.38;MQRankSum=-2.056;QD=17.59;ReadPosRankSum=1.126;SOR=0.746	GT:AD:DP:GQ:PL	0/1:27,22:49:99:890,0,1062
2L	16869159	2L_16869159_SNP	A	T	900.77	.	AC=1;AF=0.500;AN=2;BaseQRankSum=0.579;ClippingRankSum=0.000;DB;DP=48;ExcessHet=3.0103;FS=1.164;MLEAC=1;MLEAF=0.500;MQ=43.36;MQRankSum=-1.778;QD=18.77;ReadPosRankSum=0.423;SOR=0.941	GT:AD:DP:GQ:PL	0/1:25,23:48:99:929,0,1019
2L	16869165	2L_16869165_INS	T	TC	805.73	.	AC=1;AF=0.500;AN=2;BaseQRankSum=0.690;ClippingRankSum=0.000;DB;DP=49;ExcessHet=3.0103;FS=1.138;MLEAC=1;MLEAF=0.500;MQ=43.34;MQRankSum=-1.170;QD=16.44;ReadPosRankSum=0.603;SOR=0.914	GT:AD:DP:GQ:PL	0/1:27,22:49:99:843,0,1068
2L	16869180	2L_16869180_SNP	T	A	939.77	.	AC=1;AF=0.500;AN=2;BaseQRankSum=-1.557;ClippingRankSum=0.000;DB;DP=50;ExcessHet=3.0103;FS=0.000;MLEAC=1;MLEAF=0.500;MQ=43.35;MQRankSum=-0.468;QD=18.80;ReadPosRankSum=-0.263;SOR=0.610	GT:AD:DP:GQ:PL	0/1:27,23:50:99:968,0,1058
2L	16869188	2L_16869188_INS	T	TG	933.73	.	AC=1;AF=0.500;AN=2;BaseQRankSum=2.764;ClippingRankSum=0.000;DB;DP=49;ExcessHet=3.0103;FS=1.109;MLEAC=1;MLEAF=0.500;MQ=43.30;MQRankSum=-0.109;QD=19.06;ReadPosRankSum=-0.671;SOR=0.527	GT:AD:DP:GQ:PL	0/1:26,23:49:99:971,0,1016
2L	16869192	2L_16869192_SNP	G	A	942.77	.	AC=1;AF=0.500;AN=2;BaseQRankSum=2.808;ClippingRankSum=0.000;DB;DP=51;ExcessHet=3.0103;FS=1.101;MLEAC=1;MLEAF=0.500;MQ=43.32;MQRankSum=0.103;QD=18.49;ReadPosRankSum=-1.084;SOR=0.503	GT:AD:DP:GQ:PL	0/1:26,25:51:99:971,0,1016
2L	16869194	2L_16869194_SNP	C	A	993.77	.	AC=1;AF=0.500;AN=2;BaseQRankSum=2.046;ClippingRankSum=0.000;DB;DP=49;ExcessHet=3.0103;FS=1.142;MLEAC=1;MLEAF=0.500;MQ=43.34;MQRankSum=0.012;QD=20.28;ReadPosRankSum=-1.711;SOR=0.466	GT:AD:DP:GQ:PL	0/1:24,25:49:99:1022,0,1052
2L	16869215	.	TA	T	783.73	.	AC=1;AF=0.500;AN=2;BaseQRankSum=-0.089;ClippingRankSum=0.000;DP=47;ExcessHet=3.0103;FS=0.000;MLEAC=1;MLEAF=0.500;MQ=42.94;MQRankSum=0.757;QD=16.68;ReadPosRankSum=0.235;SOR=0.839	GT:AD:DP:GQ:PL	0/1:25,22:47:99:821,0,1065
2L	16869234	2L_16869234_INS	A	AC	955.73	.	AC=1;AF=0.500;AN=2;BaseQRankSum=-1.063;ClippingRankSum=0.000;DB;DP=44;ExcessHet=3.0103;FS=1.187;MLEAC=1;MLEAF=0.500;MQ=42.82;MQRankSum=-1.119;QD=21.72;ReadPosRankSum=-2.086;SOR=1.011	GT:AD:DP:GQ:PL	0/1:19,25:44:99:993,0,723
2L	16869237	2L_16869237_SNP	A	T	964.77	.	AC=1;AF=0.500;AN=2;BaseQRankSum=0.639;ClippingRankSum=0.000;DB;DP=44;ExcessHet=3.0103;FS=1.187;MLEAC=1;MLEAF=0.500;MQ=42.82;MQRankSum=-1.119;QD=21.93;ReadPosRankSum=-2.253;SOR=1.011	GT:AD:DP:GQ:PL	0/1:19,25:44:99:993,0,723
2L	16869239	.	C	CTTTTACCCG	997.73	.	AC=1;AF=0.500;AN=2;BaseQRankSum=0.356;ClippingRankSum=0.000;DP=43;ExcessHet=3.0103;FS=2.600;MLEAC=1;MLEAF=0.500;MQ=42.79;MQRankSum=-0.974;QD=23.20;ReadPosRankSum=-2.611;SOR=1.136	GT:AD:DP:GQ:PL	0/1:18,25:43:99:1035,0,720
2L	16869241	.	T	TAAA	1039.73	.	AC=1;AF=0.500;AN=2;BaseQRankSum=-0.509;ClippingRankSum=0.000;DP=41;ExcessHet=3.0103;FS=0.000;MLEAC=1;MLEAF=0.500;MQ=42.73;MQRankSum=-1.179;QD=25.36;ReadPosRankSum=-2.274;SOR=0.776	GT:AD:DP:GQ:PL	0/1:18,23:41:99:1077,0,717
2L	16869250	.	AAAAG	A	916.73	.	AC=1;AF=0.500;AN=2;BaseQRankSum=0.612;ClippingRankSum=0.000;DP=42;ExcessHet=3.0103;FS=1.221;MLEAC=1;MLEAF=0.500;MQ=42.81;MQRankSum=-0.865;QD=21.83;ReadPosRankSum=-2.436;SOR=0.998	GT:AD:DP:GQ:PL	0/1:18,24:42:99:954,0,684
2L	16869277	2L_16869277_SNP	G	C	870.77	.	AC=1;AF=0.500;AN=2;BaseQRankSum=0.640;ClippingRankSum=0.000;DB;DP=39;ExcessHet=3.0103;FS=7.359;MLEAC=1;MLEAF=0.500;MQ=42.77;MQRankSum=-0.699;QD=22.33;ReadPosRankSum=-0.298;SOR=1.903	GT:AD:DP:GQ:PL	0/1:17,22:39:99:899,0,645
2L	16869281	2L_16869281_SNP	A	AT,T	1623.73	.	AC=1,1;AF=0.500,0.500;AN=2;DB;DP=38;ExcessHet=3.0103;FS=0.000;MLEAC=1,1;MLEAF=0.500,0.500;MQ=42.99;QD=30.13;SOR=1.329	GT:AD:DP:GQ:PL	1/2:0,16,22:38:99:1661,953,956,711,0,642
2L	16869285	2L_16869285_SNP	C	T	649.77	.	AC=1;AF=0.500;AN=2;BaseQRankSum=2.398;ClippingRankSum=0.000;DB;DP=39;ExcessHet=3.0103;FS=7.641;MLEAC=1;MLEAF=0.500;MQ=43.07;MQRankSum=0.823;QD=16.66;ReadPosRankSum=-0.709;SOR=0.129	GT:AD:DP:GQ:PL	0/1:22,17:39:99:678,0,912
2L	16869287	.	C	T	652.77	.	AC=1;AF=0.500;AN=2;BaseQRankSum=2.547;ClippingRankSum=0.000;DP=40;ExcessHet=3.0103;FS=7.319;MLEAC=1;MLEAF=0.500;MQ=43.09;MQRankSum=0.945;QD=16.32;ReadPosRankSum=-1.061;SOR=0.154	GT:AD:DP:GQ:PL	0/1:22,18:40:99:681,0,870
2L	16869321	2L_16869321_SNP	T	A	1110.77	.	AC=2;AF=1.00;AN=2;DB;DP=40;ExcessHet=3.0103;FS=0.000;MLEAC=2;MLEAF=1.00;MQ=43.42;QD=27.77;SOR=1.981	GT:AD:DP:GQ:PL	1/1:0,40:40:99:1139,120,0
2L	16869411	.	G	C	426.77	.	AC=1;AF=0.500;AN=2;BaseQRankSum=-0.431;ClippingRankSum=0.000;DP=43;ExcessHet=3.0103;FS=6.673;MLEAC=1;MLEAF=0.500;MQ=43.82;MQRankSum=0.072;QD=9.92;ReadPosRankSum=-1.869;SOR=1.784	GT:AD:DP:GQ:PL	0/1:21,22:43:99:455,0,433
2L	16869759	2L_16869759_SNP	C	T	362.77	.	AC=1;AF=0.500;AN=2;BaseQRankSum=-0.500;ClippingRankSum=0.000;DB;DP=44;ExcessHet=3.0103;FS=0.000;MLEAC=1;MLEAF=0.500;MQ=43.70;MQRankSum=-0.047;QD=8.24;ReadPosRankSum=-0.047;SOR=0.551	GT:AD:DP:GQ:PL	0/1:24,20:44:99:391,0,532
2L	16869761	.	CAGGAGGAGG	C	1627.73	.	AC=2;AF=1.00;AN=2;DP=43;ExcessHet=3.0103;FS=0.000;MLEAC=2;MLEAF=1.00;MQ=43.69;QD=30.85;SOR=0.693	GT:AD:DP:GQ:PL	1/1:0,38:38:99:1665,115,0
2L	16870157	2L_16870157_SNP	C	A	528.77	.	AC=1;AF=0.500;AN=2;BaseQRankSum=4.294;ClippingRankSum=0.000;DB;DP=49;ExcessHet=3.0103;FS=0.000;MLEAC=1;MLEAF=0.500;MQ=43.92;MQRankSum=1.488;QD=10.79;ReadPosRankSum=-1.420;SOR=0.616	GT:AD:DP:GQ:PL	0/1:24,25:49:99:557,0,487
2L	16870267	2L_16870267_SNP	T	G	1360.77	.	AC=2;AF=1.00;AN=2;DB;DP=50;ExcessHet=3.0103;FS=0.000;MLEAC=2;MLEAF=1.00;MQ=43.96;QD=27.22;SOR=1.051	GT:AD:DP:GQ:PL	1/1:0,50:50:99:1389,150,0
2L	16870288	2L_16870288_SNP	C	T	772.77	.	AC=1;AF=0.500;AN=2;BaseQRankSum=2.770;ClippingRankSum=0.000;DB;DP=46;ExcessHet=3.0103;FS=4.268;MLEAC=1;MLEAF=0.500;MQ=43.96;MQRankSum=0.980;QD=17.17;ReadPosRankSum=0.950;SOR=0.288	GT:AD:DP:GQ:PL	0/1:24,21:45:99:801,0,894
2L	16870294	2L_16870294_SNP	C	A	806.77	.	AC=1;AF=0.500;AN=2;BaseQRankSum=1.295;ClippingRankSum=0.000;DB;DP=47;ExcessHet=3.0103;FS=2.622;MLEAC=1;MLEAF=0.500;MQ=43.96;MQRankSum=1.001;QD=17.54;ReadPosRankSum=0.313;SOR=0.330	GT:AD:DP:GQ:PL	0/1:24,22:46:99:835,0,901
2L	16870627	2L_16870627_SNP	C	T	1367.77	.	AC=1;AF=0.500;AN=2;BaseQRankSum=2.615;ClippingRankSum=0.000;DB;DP=64;ExcessHet=3.0103;FS=6.832;MLEAC=1;MLEAF=0.500;MQ=44.00;MQRankSum=0.000;QD=21.37;ReadPosRankSum=-0.522;SOR=1.077	GT:AD:DP:GQ:PL	0/1:28,36:64:99:1396,0,1040
2L	16870636	2L_16870636_SNP	T	A	1424.77	.	AC=1;AF=0.500;AN=2;BaseQRankSum=3.066;ClippingRankSum=0.000;DB;DP=64;ExcessHet=3.0103;FS=11.139;MLEAC=1;MLEAF=0.500;MQ=44.00;MQRankSum=0.000;QD=22.26;ReadPosRankSum=-0.574;SOR=1.389	GT:AD:DP:GQ:PL	0/1:26,38:64:99:1453,0,977
2L	16870642	2L_16870642_SNP	T	C	432.77	.	AC=1;AF=0.500;AN=2;BaseQRankSum=-3.061;ClippingRankSum=0.000;DB;DP=62;ExcessHet=3.0103;FS=14.207;MLEAC=1;MLEAF=0.500;MQ=43.95;MQRankSum=-1.184;QD=6.98;ReadPosRankSum=0.272;SOR=1.164	GT:AD:DP:GQ:PL	0/1:37,25:62:99:461,0,1479
2L	16870862	.	A	T	1772.77	.	AC=2;AF=1.00;AN=2;DP=65;ExcessHet=3.0103;FS=0.000;MLEAC=2;MLEAF=1.00;MQ=43.85;QD=27.27;SOR=0.787	GT:AD:DP:GQ:PL	1/1:0,65:65:99:1801,194,0
2L	16870930	2L_16870930_SNP	C	T	521.77	.	AC=1;AF=0.500;AN=2;BaseQRankSum=0.436;ClippingRankSum=0.000;DB;DP=67;ExcessHet=3.0103;FS=2.044;MLEAC=1;MLEAF=0.500;MQ=43.82;MQRankSum=-3.088;QD=7.79;ReadPosRankSum=0.077;SOR=0.978	GT:AD:DP:GQ:PL	0/1:40,27:67:99:550,0,916
2L	16870945	2L_16870945_DEL	AAGT	A	948.73	.	AC=1;AF=0.500;AN=2;BaseQRankSum=-0.489;ClippingRankSum=0.000;DB;DP=61;ExcessHet=3.0103;FS=2.201;MLEAC=1;MLEAF=0.500;MQ=43.81;MQRankSum=-2.914;QD=15.81;ReadPosRankSum=-0.947;SOR=1.069	GT:AD:DP:GQ:PL	0/1:34,26:60:99:986,0,1391
2L	16870950	.	AAAG	A	942.73	.	AC=1;AF=0.500;AN=2;BaseQRankSum=-1.366;ClippingRankSum=0.000;DP=62;ExcessHet=3.0103;FS=2.176;MLEAC=1;MLEAF=0.500;MQ=43.81;MQRankSum=-2.994;QD=15.21;SOR=1.077	GT:AD:DP:GQ:PL	0/1:36,26:62:99:980,0,1454
2L	16871046	2L_16871046_SNP	T	C	1047.77	.	AC=1;AF=0.500;AN=2;BaseQRankSum=-3.457;ClippingRankSum=0.000;DB;DP=67;ExcessHet=3.0103;FS=0.000;MLEAC=1;MLEAF=0.500;MQ=46.15;MQRankSum=3.490;QD=15.64;ReadPosRankSum=-2.081;SOR=0.792	GT:AD:DP:GQ:PL	0/1:38,29:67:99:1076,0,1732
2L	16871052	2L_16871052_SNP	C	T	1051.77	.	AC=1;AF=0.500;AN=2;BaseQRankSum=3.162;ClippingRankSum=0.000;DB;DP=69;ExcessHet=3.0103;FS=0.000;MLEAC=1;MLEAF=0.500;MQ=46.09;MQRankSum=3.565;QD=15.24;ReadPosRankSum=-1.655;SOR=0.604	GT:AD:DP:GQ:PL	0/1:40,29:69:99:1080,0,1743
2L	16871073	.	A	ACTATT	1152.73	.	AC=1;AF=0.500;AN=2;BaseQRankSum=-0.421;ClippingRankSum=0.000;DP=71;ExcessHet=3.0103;FS=6.217;MLEAC=1;MLEAF=0.500;MQ=46.30;MQRankSum=3.901;QD=16.24;ReadPosRankSum=-1.914;SOR=0.643	GT:AD:DP:GQ:PL	0/1:40,31:71:99:1190,0,2318
2L	16871075	.	T	A	1203.77	.	AC=1;AF=0.500;AN=2;BaseQRankSum=2.543;ClippingRankSum=0.000;DP=70;ExcessHet=3.0103;FS=8.331;MLEAC=1;MLEAF=0.500;MQ=46.36;MQRankSum=4.363;QD=17.20;ReadPosRankSum=-1.698;SOR=0.955	GT:AD:DP:GQ:PL	0/1:40,30:70:99:1232,0,2315
2L	16871080	2L_16871080_SNP	G	A	1107.77	.	AC=1;AF=0.500;AN=2;BaseQRankSum=-0.006;ClippingRankSum=0.000;DB;DP=69;ExcessHet=3.0103;FS=4.790;MLEAC=1;MLEAF=0.500;MQ=46.39;MQRankSum=4.447;QD=16.05;ReadPosRankSum=-1.210;SOR=0.955	GT:AD:DP:GQ:PL	0/1:40,29:69:99:1136,0,2376
2L	16871090	2L_16871090_SNP	G	A	1039.77	.	AC=1;AF=0.500;AN=2;BaseQRankSum=2.624;ClippingRankSum=0.000;DB;DP=72;ExcessHet=3.0103;FS=4.713;MLEAC=1;MLEAF=0.500;MQ=46.29;MQRankSum=4.582;QD=14.44;ReadPosRankSum=0.063;SOR=0.697	GT:AD:DP:GQ:PL	0/1:43,29:72:99:1068,0,2428
2L	16871102	2L_16871102_SNP	C	A	587.77	.	AC=1;AF=0.500;AN=2;BaseQRankSum=0.474;ClippingRankSum=0.000;DB;DP=69;ExcessHet=3.0103;FS=6.373;MLEAC=1;MLEAF=0.500;MQ=46.39;MQRankSum=4.318;QD=8.52;ReadPosRankSum=0.279;SOR=0.768	GT:AD:DP:GQ:PL	0/1:39,30:69:99:616,0,846
2L	16871276	2L_16871276_SNP	C	T	532.77	.	AC=1;AF=0.500;AN=2;BaseQRankSum=-0.137;ClippingRankSum=0.000;DB;DP=53;ExcessHet=3.0103;FS=7.513;MLEAC=1;MLEAF=0.500;MQ=44.00;MQRankSum=0.000;QD=10.25;ReadPosRankSum=-0.278;SOR=0.621	GT:AD:DP:GQ:PL	0/1:25,27:52:99:561,0,528
2L	16871310	2L_16871310_SNP	T	A	618.77	.	AC=1;AF=0.500;AN=2;BaseQRankSum=1.329;ClippingRankSum=0.000;DB;DP=56;ExcessHet=3.0103;FS=5.408;MLEAC=1;MLEAF=0.500;MQ=43.97;MQRankSum=1.110;QD=11.05;ReadPosRankSum=-0.464;SOR=0.269	GT:AD:DP:GQ:PL	0/1:26,30:56:99:647,0,548
2L	16871637	.	AT	A	593.73	.	AC=1;AF=0.500;AN=2;BaseQRankSum=1.729;ClippingRankSum=0.000;DP=44;ExcessHet=3.0103;FS=8.923;MLEAC=1;MLEAF=0.500;MQ=43.89;MQRankSum=1.451;QD=17.99;ReadPosRankSum=0.834;SOR=1.061	GT:AD:DP:GQ:PL	0/1:10,23:33:76:631,0,76
2L	16871656	2L_16871656_SNP	G	C	417.77	.	AC=1;AF=0.500;AN=2;BaseQRankSum=0.120;ClippingRankSum=0.000;DB;DP=38;ExcessHet=3.0103;FS=7.152;MLEAC=1;MLEAF=0.500;MQ=43.82;MQRankSum=1.548;QD=10.99;ReadPosRankSum=0.980;SOR=1.255	GT:AD:DP:GQ:PL	0/1:18,20:38:99:446,0,514
2L	16871765	2L_16871765_SNP	C	T	1156.77	.	AC=1;AF=0.500;AN=2;BaseQRankSum=3.039;ClippingRankSum=0.000;DB;DP=63;ExcessHet=3.0103;FS=2.155;MLEAC=1;MLEAF=0.500;MQ=43.93;MQRankSum=-0.984;QD=18.36;ReadPosRankSum=-0.076;SOR=1.068	GT:AD:DP:GQ:PL	0/1:32,31:63:99:1185,0,1292
2L	16871769	2L_16871769_SNP	A	T	1153.77	.	AC=1;AF=0.500;AN=2;BaseQRankSum=-0.377;ClippingRankSum=0.000;DB;DP=65;ExcessHet=3.0103;FS=2.124;MLEAC=1;MLEAF=0.500;MQ=43.93;MQRankSum=-1.016;QD=17.75;ReadPosRankSum=0.051;SOR=1.085	GT:AD:DP:GQ:PL	0/1:34,31:65:99:1182,0,1334
2L	16871780	2L_16871780_SNP	A	G	729.77	.	AC=1;AF=0.500;AN=2;BaseQRankSum=-1.611;ClippingRankSum=0.000;DB;DP=64;ExcessHet=3.0103;FS=3.573;MLEAC=1;MLEAF=0.500;MQ=44.00;MQRankSum=0.000;QD=11.40;ReadPosRankSum=-0.261;SOR=0.323	GT:AD:DP:GQ:PL	0/1:28,36:64:99:758,0,1121
2L	16871845	2L_16871845_SNP	G	A	827.77	.	AC=1;AF=0.500;AN=2;BaseQRankSum=1.016;ClippingRankSum=0.000;DB;DP=61;ExcessHet=3.0103;FS=0.000;MLEAC=1;MLEAF=0.500;MQ=43.97;MQRankSum=1.275;QD=13.57;ReadPosRankSum=-0.216;SOR=0.592	GT:AD:DP:GQ:PL	0/1:24,37:61:99:856,0,494
2L	16872000	2L_16872000_SNP	G	C	503.77	.	AC=1;AF=0.500;AN=2;BaseQRankSum=0.083;ClippingRankSum=0.000;DB;DP=47;ExcessHet=3.0103;FS=2.505;MLEAC=1;MLEAF=0.500;MQ=44.00;MQRankSum=0.000;QD=10.95;ReadPosRankSum=0.185;SOR=0.399	GT:AD:DP:GQ:PL	0/1:22,24:46:99:532,0,480
2L	16872659	.	CCTGCTG	C	975.73	.	AC=2;AF=1.00;AN=2;BaseQRankSum=2.056;ClippingRankSum=0.000;DP=49;ExcessHet=3.0103;FS=0.000;MLEAC=2;MLEAF=1.00;MQ=43.53;MQRankSum=-0.243;QD=23.80;ReadPosRankSum=0.454;SOR=1.387	GT:AD:DP:GQ:PL	1/1:2,39:41:73:1013,73,0
2L	16872728	2L_16872728_SNP	C	T	376.77	.	AC=1;AF=0.500;AN=2;BaseQRankSum=3.117;ClippingRankSum=0.000;DB;DP=45;ExcessHet=3.0103;FS=1.238;MLEAC=1;MLEAF=0.500;MQ=43.45;MQRankSum=-0.674;QD=8.56;ReadPosRankSum=-0.996;SOR=1.027	GT:AD:DP:GQ:PL	0/1:24,20:44:99:405,0,515
2L	16872824	.	CA	C	721.73	.	AC=1;AF=0.500;AN=2;DP=43;ExcessHet=3.0103;FS=0.000;MLEAC=1;MLEAF=0.500;MQ=43.22;QD=18.99;SOR=1.402	GT:AD:DP:GQ:PL	0/1:18,20:38:48:282,0,48
2L	16872996	.	A	ATT	1037.73	.	AC=1;AF=0.500;AN=2;BaseQRankSum=0.914;ClippingRankSum=0.000;DP=57;ExcessHet=3.0103;FS=1.087;MLEAC=1;MLEAF=0.500;MQ=43.72;MQRankSum=-2.306;QD=19.22;ReadPosRankSum=0.182;SOR=0.442	GT:AD:DP:GQ:PL	0/1:27,27:54:99:1075,0,2690
2L	16873012	2L_16873012_SNP	C	T	1217.77	.	AC=1;AF=0.500;AN=2;BaseQRankSum=2.725;ClippingRankSum=0.000;DB;DP=60;ExcessHet=3.0103;FS=2.248;MLEAC=1;MLEAF=0.500;MQ=43.49;MQRankSum=-2.772;QD=20.30;ReadPosRankSum=0.555;SOR=0.374	GT:AD:DP:GQ:PL	0/1:30,30:60:99:1246,0,2932
2L	16873018	2L_16873018_SNP	G	T	1227.77	.	AC=1;AF=0.500;AN=2;BaseQRankSum=-0.625;ClippingRankSum=0.000;DB;DP=60;ExcessHet=3.0103;FS=0.000;MLEAC=1;MLEAF=0.500;MQ=43.36;MQRankSum=-2.798;QD=20.46;ReadPosRankSum=-0.126;SOR=0.646	GT:AD:DP:GQ:PL	0/1:28,32:60:99:1256,0,2874
2L	16873034	2L_16873034_SNP	C	T	1200.77	.	AC=1;AF=0.500;AN=2;BaseQRankSum=-2.330;ClippingRankSum=0.000;DB;DP=58;ExcessHet=3.0103;FS=0.000;MLEAC=1;MLEAF=0.500;MQ=43.47;MQRankSum=-2.502;QD=20.70;ReadPosRankSum=0.274;SOR=0.738	GT:AD:DP:GQ:PL	0/1:26,32:58:99:1229,0,2754
2L	16873223	2L_16873223_SNP	A	T	808.77	.	AC=1;AF=0.500;AN=2;BaseQRankSum=-0.195;ClippingRankSum=0.000;DB;DP=47;ExcessHet=3.0103;FS=1.153;MLEAC=1;MLEAF=0.500;MQ=43.28;MQRankSum=-3.242;QD=17.21;ReadPosRankSum=0.962;SOR=1.022	GT:AD:DP:GQ:PL	0/1:25,22:47:99:837,0,971
2L	16873227	2L_16873227_SNP	T	C	814.77	.	AC=1;AF=0.500;AN=2;BaseQRankSum=-0.666;ClippingRankSum=0.000;DB;DP=45;ExcessHet=3.0103;FS=0.000;MLEAC=1;MLEAF=0.500;MQ=43.25;MQRankSum=-3.262;QD=18.11;ReadPosRankSum=1.253;SOR=0.833	GT:AD:DP:GQ:PL	0/1:24,21:45:99:843,0,914
2L	16873251	2L_16873251_SNP	C	T	602.77	.	AC=1;AF=0.500;AN=2;BaseQRankSum=0.459;ClippingRankSum=0.000;DB;DP=45;ExcessHet=3.0103;FS=0.000;MLEAC=1;MLEAF=0.500;MQ=43.32;MQRankSum=-3.299;QD=13.39;ReadPosRankSum=1.173;SOR=0.745	GT:AD:DP:GQ:PL	0/1:26,19:45:99:631,0,565
2L	16873277	2L_16873277_SNP	C	G	253.77	.	AC=1;AF=0.500;AN=2;BaseQRankSum=0.714;ClippingRankSum=0.000;DB;DP=38;ExcessHet=3.0103;FS=1.371;MLEAC=1;MLEAF=0.500;MQ=43.19;MQRankSum=-3.740;QD=6.68;ReadPosRankSum=-0.394;SOR=0.381	GT:AD:DP:GQ:PL	0/1:24,14:38:99:282,0,546
2L	16873308	.	CAAGAAAGTACTATCCCATTTTCCGAAAAAAG	C	223.73	.	AC=1;AF=0.500;AN=2;BaseQRankSum=0.806;ClippingRankSum=0.000;DP=33;ExcessHet=3.0103;FS=0.000;MLEAC=1;MLEAF=0.500;MQ=43.51;MQRankSum=-4.178;QD=6.78;ReadPosRankSum=-2.394;SOR=0.576	GT:AD:DP:GQ:PL	0/1:25,8:33:99:261,0,1026
2L	16873491	2L_16873491_SNP	T	A	217.77	.	AC=1;AF=0.500;AN=2;BaseQRankSum=1.603;ClippingRankSum=0.000;DB;DP=38;ExcessHet=3.0103;FS=6.516;MLEAC=1;MLEAF=0.500;MQ=43.72;MQRankSum=-4.002;QD=5.73;ReadPosRankSum=-2.275;SOR=0.926	GT:AD:DP:GQ:PL	0/1:30,8:38:99:246,0,1222
2L	16873492	2L_16873492_SNP	A	C	217.77	.	AC=1;AF=0.500;AN=2;BaseQRankSum=-0.312;ClippingRankSum=0.000;DB;DP=37;ExcessHet=3.0103;FS=6.419;MLEAC=1;MLEAF=0.500;MQ=43.71;MQRankSum=-3.938;QD=5.89;ReadPosRankSum=-2.419;SOR=0.937	GT:AD:DP:GQ:PL	0/1:29,8:37:99:246,0,1222
2L	16873500	2L_16873500_SNP	G	C	220.77	.	AC=1;AF=0.500;AN=2;BaseQRankSum=0.058;ClippingRankSum=0.000;DB;DP=37;ExcessHet=3.0103;FS=6.419;MLEAC=1;MLEAF=0.500;MQ=43.71;MQRankSum=-3.938;QD=5.97;ReadPosRankSum=-1.644;SOR=0.937	GT:AD:DP:GQ:PL	0/1:29,8:37:99:249,0,1194
2L	16873537	2L_16873537_SNP	G	A	231.77	.	AC=1;AF=0.500;AN=2;BaseQRankSum=1.922;ClippingRankSum=0.000;DB;DP=46;ExcessHet=3.0103;FS=6.942;MLEAC=1;MLEAF=0.500;MQ=43.02;MQRankSum=-4.953;QD=5.04;ReadPosRankSum=0.848;SOR=1.184	GT:AD:DP:GQ:PL	0/1:32,14:46:99:260,0,688
2L	16873599	.	C	CT	1140.73	.	AC=1;AF=0.500;AN=2;BaseQRankSum=-1.520;ClippingRankSum=0.000;DP=59;ExcessHet=3.0103;FS=7.294;MLEAC=1;MLEAF=0.500;MQ=42.03;MQRankSum=-4.302;QD=20.01;ReadPosRankSum=-0.184;SOR=0.706	GT:AD:DP:GQ:PL	0/1:27,30:57:99:1178,0,1027
2L	16873602	.	C	CTTCCGT	1140.73	.	AC=1;AF=0.500;AN=2;BaseQRankSum=-1.071;ClippingRankSum=0.000;DP=57;ExcessHet=3.0103;FS=7.294;MLEAC=1;MLEAF=0.500;MQ=41.96;MQRankSum=-4.302;QD=20.01;ReadPosRankSum=-0.080;SOR=0.706	GT:AD:DP:GQ:PL	0/1:27,30:57:99:1178,0,1027
2L	16873620	2L_16873620_SNP	A	G	1194.77	.	AC=1;AF=0.500;AN=2;BaseQRankSum=-1.057;ClippingRankSum=0.000;DB;DP=55;ExcessHet=3.0103;FS=5.456;MLEAC=1;MLEAF=0.500;MQ=41.73;MQRankSum=-4.696;QD=21.72;ReadPosRankSum=1.282;SOR=0.908	GT:AD:DP:GQ:PL	0/1:26,29:55:99:1223,0,982
2L	16873624	.	G	C	1235.77	.	AC=1;AF=0.500;AN=2;BaseQRankSum=-0.864;ClippingRankSum=0.000;DP=58;ExcessHet=3.0103;FS=3.554;MLEAC=1;MLEAF=0.500;MQ=41.90;MQRankSum=-4.214;QD=21.31;ReadPosRankSum=0.978;SOR=0.603	GT:AD:DP:GQ:PL	0/1:26,32:58:99:1264,0,979
2L	16873625	2L_16873625_SNP	T	A	1235.77	.	AC=1;AF=0.500;AN=2;BaseQRankSum=0.393;ClippingRankSum=0.000;DB;DP=58;ExcessHet=3.0103;FS=3.554;MLEAC=1;MLEAF=0.500;MQ=41.90;MQRankSum=-4.214;QD=21.31;ReadPosRankSum=1.048;SOR=0.603	GT:AD:DP:GQ:PL	0/1:26,32:58:99:1264,0,979
2L	16873658	2L_16873658_SNP	G	C	623.77	.	AC=1;AF=0.500;AN=2;BaseQRankSum=-0.383;ClippingRankSum=0.000;DB;DP=64;ExcessHet=3.0103;FS=0.000;MLEAC=1;MLEAF=0.500;MQ=42.15;MQRankSum=-4.441;QD=9.75;ReadPosRankSum=1.589;SOR=0.818	GT:AD:DP:GQ:PL	0/1:32,32:64:99:652,0,698
2L	16873936	2L_16873936_SNP	A	G	466.77	.	AC=1;AF=0.500;AN=2;BaseQRankSum=-2.166;ClippingRankSum=0.000;DB;DP=46;ExcessHet=3.0103;FS=4.288;MLEAC=1;MLEAF=0.500;MQ=43.96;MQRankSum=-0.934;QD=10.37;ReadPosRankSum=-0.922;SOR=0.428	GT:AD:DP:GQ:PL	0/1:22,23:45:99:495,0,485
2L	16874039	2L_16874039_SNP	A	G	550.77	.	AC=1;AF=0.500;AN=2;BaseQRankSum=-1.133;ClippingRankSum=0.000;DB;DP=52;ExcessHet=3.0103;FS=5.940;MLEAC=1;MLEAF=0.500;MQ=44.00;MQRankSum=0.000;QD=10.59;ReadPosRankSum=0.270;SOR=1.660	GT:AD:DP:GQ:PL	0/1:25,27:52:99:579,0,537
2L	16874140	.	AT	A	318.73	.	AC=1;AF=0.500;AN=2;BaseQRankSum=0.803;ClippingRankSum=0.000;DP=53;ExcessHet=3.0103;FS=6.474;MLEAC=1;MLEAF=0.500;MQ=44.00;MQRankSum=0.000;QD=6.93;ReadPosRankSum=-0.265;SOR=1.747	GT:AD:DP:GQ:PL	0/1:21,25:46:99:356,0,307
2L	16874258	.	T	A	526.77	.	AC=1;AF=0.500;AN=2;BaseQRankSum=-1.542;ClippingRankSum=0.000;DP=64;ExcessHet=3.0103;FS=11.173;MLEAC=1;MLEAF=0.500;MQ=43.97;MQRankSum=0.942;QD=8.23;ReadPosRankSum=0.547;SOR=0.534	GT:AD:DP:GQ:PL	0/1:35,29:64:99:555,0,760
2L	16874502	2L_16874502_SNP	A	T	706.77	.	AC=1;AF=0.500;AN=2;BaseQRankSum=0.422;ClippingRankSum=0.000;DB;DP=85;ExcessHet=3.0103;FS=1.786;MLEAC=1;MLEAF=0.500;MQ=43.92;MQRankSum=1.549;QD=8.52;ReadPosRankSum=0.478;SOR=0.908	GT:AD:DP:GQ:PL	0/1:47,36:83:99:735,0,1025
2L	16874516	2L_16874516_SNP	A	G	699.77	.	AC=1;AF=0.500;AN=2;BaseQRankSum=-3.021;ClippingRankSum=0.000;DB;DP=82;ExcessHet=3.0103;FS=0.000;MLEAC=1;MLEAF=0.500;MQ=43.92;MQRankSum=1.623;QD=8.64;ReadPosRankSum=0.016;SOR=0.763	GT:AD:DP:GQ:PL	0/1:44,37:81:99:728,0,927
2L	16874529	2L_16874529_SNP	T	C	1609.77	.	AC=1;AF=0.500;AN=2;BaseQRankSum=-1.160;ClippingRankSum=0.000;DB;DP=80;ExcessHet=3.0103;FS=4.305;MLEAC=1;MLEAF=0.500;MQ=43.89;MQRankSum=2.026;QD=20.38;ReadPosRankSum=-1.206;SOR=0.644	GT:AD:DP:GQ:PL	0/1:40,39:79:99:1638,0,2388
2L	16874536	2L_16874536_SNP	G	T	1703.77	.	AC=1;AF=0.500;AN=2;BaseQRankSum=1.607;ClippingRankSum=0.000;DB;DP=85;ExcessHet=3.0103;FS=2.903;MLEAC=1;MLEAF=0.500;MQ=43.90;MQRankSum=2.049;QD=20.28;ReadPosRankSum=-1.189;SOR=0.575	GT:AD:DP:GQ:PL	0/1:42,42:84:99:1732,0,2466
2L	16874539	2L_16874539_SNP	G	C	1677.77	.	AC=1;AF=0.500;AN=2;BaseQRankSum=-2.686;ClippingRankSum=0.000;DB;DP=86;ExcessHet=3.0103;FS=4.112;MLEAC=1;MLEAF=0.500;MQ=43.90;MQRankSum=2.072;QD=19.74;ReadPosRankSum=-1.234;SOR=0.633	GT:AD:DP:GQ:PL	0/1:42,43:85:99:1706,0,2511
2L	16874540	2L_16874540_SNP	C	T	1677.77	.	AC=1;AF=0.500;AN=2;BaseQRankSum=-0.171;ClippingRankSum=0.000;DB;DP=85;ExcessHet=3.0103;FS=4.053;MLEAC=1;MLEAF=0.500;MQ=43.90;MQRankSum=2.098;QD=19.97;ReadPosRankSum=-1.457;SOR=0.659	GT:AD:DP:GQ:PL	0/1:41,43:84:99:1706,0,2511
2L	16874546	2L_16874546_SNP	T	A	1638.77	.	AC=1;AF=0.500;AN=2;BaseQRankSum=-2.851;ClippingRankSum=0.000;DB;DP=84;ExcessHet=3.0103;FS=5.612;MLEAC=1;MLEAF=0.500;MQ=43.92;MQRankSum=1.789;QD=19.74;ReadPosRankSum=-1.455;SOR=0.672	GT:AD:DP:GQ:PL	0/1:41,42:83:99:1667,0,2305
2L	16874637	2L_16874637_SNP	A	G	1015.77	.	AC=1;AF=0.500;AN=2;BaseQRankSum=0.514;ClippingRankSum=0.000;DB;DP=64;ExcessHet=3.0103;FS=5.139;MLEAC=1;MLEAF=0.500;MQ=43.91;MQRankSum=-2.042;QD=15.87;ReadPosRankSum=0.306;SOR=1.449	GT:AD:DP:GQ:PL	0/1:37,27:64:99:1044,0,3755
2L	16874640	.	C	CACTGTAG	1122.73	.	AC=1;AF=0.500;AN=2;BaseQRankSum=-0.323;ClippingRankSum=0.000;DP=66;ExcessHet=3.0103;FS=4.976;MLEAC=1;MLEAF=0.500;MQ=43.91;MQRankSum=-1.909;QD=17.01;ReadPosRankSum=-0.528;SOR=1.374	GT:AD:DP:GQ:PL	0/1:36,30:66:99:1160,0,3725
2L	16874916	2L_16874916_SNP	C	T	947.77	.	AC=1;AF=0.500;AN=2;BaseQRankSum=-0.615;ClippingRankSum=0.000;DB;DP=62;ExcessHet=3.0103;FS=7.546;MLEAC=1;MLEAF=0.500;MQ=44.00;MQRankSum=0.000;QD=15.29;ReadPosRankSum=2.585;SOR=0.191	GT:AD:DP:GQ:PL	0/1:21,41:62:99:976,0,426
2L	16875027	.	CAA	C	677.73	.	AC=1;AF=0.500;AN=2;BaseQRankSum=1.454;ClippingRankSum=0.000;DP=58;ExcessHet=3.0103;FS=3.933;MLEAC=1;MLEAF=0.500;MQ=44.00;MQRankSum=0.000;QD=12.55;ReadPosRankSum=-2.416;SOR=0.810	GT:AD:DP:GQ:PL	0/1:26,28:54:99:715,0,634
2L	16875088	2L_16875088_SNP	G	A,T	1682.77	.	AC=1,1;AF=0.500,0.500;AN=2;DB;DP=55;ExcessHet=3.0103;FS=0.000;MLEAC=1,1;MLEAF=0.500,0.500;MQ=43.88;QD=31.16;SOR=1.118	GT:AD:DP:GQ:PL	1/2:0,31,23:54:99:1711,933,840,859,0,1167
2L	16875096	2L_16875096_SNP	T	G	766.77	.	AC=1;AF=0.500;AN=2;BaseQRankSum=0.534;ClippingRankSum=0.000;DB;DP=50;ExcessHet=3.0103;FS=11.131;MLEAC=1;MLEAF=0.500;MQ=43.86;MQRankSum=-0.851;QD=15.65;ReadPosRankSum=1.768;SOR=0.628	GT:AD:DP:GQ:PL	0/1:28,21:49:99:795,0,1120
2L	16875116	2L_16875116_SNP	C	T	510.77	.	AC=1;AF=0.500;AN=2;BaseQRankSum=0.203;ClippingRankSum=0.000;DB;DP=49;ExcessHet=3.0103;FS=14.036;MLEAC=1;MLEAF=0.500;MQ=43.86;MQRankSum=0.789;QD=10.64;ReadPosRankSum=-0.280;SOR=1.911	GT:AD:DP:GQ:PL	0/1:22,26:48:99:539,0,462
2L	16875247	2L_16875247_SNP	T	C	541.77	.	AC=1;AF=0.500;AN=2;BaseQRankSum=-0.128;ClippingRankSum=0.000;DB;DP=52;ExcessHet=3.0103;FS=0.000;MLEAC=1;MLEAF=0.500;MQ=43.83;MQRankSum=-1.923;QD=10.62;ReadPosRankSum=0.019;SOR=0.748	GT:AD:DP:GQ:PL	0/1:24,27:51:99:570,0,501
2L	16875312	2L_16875312_SNP	G	A	1886.77	.	AC=2;AF=1.00;AN=2;DB;DP=42;ExcessHet=3.0103;FS=0.000;MLEAC=2;MLEAF=1.00;MQ=43.65;QD=27.40;SOR=0.892	GT:AD:DP:GQ:PL	1/1:0,42:42:99:1915,130,0
2L	16875314	.	ACCG	A	1877.73	.	AC=2;AF=1.00;AN=2;DP=43;ExcessHet=3.0103;FS=0.000;MLEAC=2;MLEAF=1.00;MQ=43.66;QD=30.19;SOR=0.941	GT:AD:DP:GQ:PL	1/1:0,43:43:99:1915,129,0
2L	16875318	.	C	A	1816.77	.	AC=2;AF=1.00;AN=2;DP=41;ExcessHet=3.0103;FS=0.000;MLEAC=2;MLEAF=1.00;MQ=43.64;QD=29.98;SOR=1.075	GT:AD:DP:GQ:PL	1/1:0,41:41:99:1845,123,0
2L	16875327	.	CTT	C	1744.73	.	AC=2;AF=1.00;AN=2;DP=39;ExcessHet=3.0103;FS=0.000;MLEAC=2;MLEAF=1.00;MQ=43.62;QD=26.78;SOR=0.968	GT:AD:DP:GQ:PL	1/1:0,39:39:99:1782,120,0
2L	16875331	.	CTCCCT	C	1744.73	.	AC=2;AF=1.00;AN=2;DP=40;ExcessHet=3.0103;FS=0.000;MLEAC=2;MLEAF=1.00;MQ=43.58;QD=31.64;SOR=1.022	GT:AD:DP:GQ:PL	1/1:0,40:40:99:1782,120,0
2L	16875345	2L_16875345_SNP	C	T	377.77	.	AC=1;AF=0.500;AN=2;BaseQRankSum=2.056;ClippingRankSum=0.000;DB;DP=40;ExcessHet=3.0103;FS=15.975;MLEAC=1;MLEAF=0.500;MQ=43.58;MQRankSum=-2.494;QD=9.44;ReadPosRankSum=-1.383;SOR=1.433	GT:AD:DP:GQ:PL	0/1:21,19:40:99:406,0,428
2L	16875369	.	TC	T	294.73	.	AC=1;AF=0.500;AN=2;BaseQRankSum=0.192;ClippingRankSum=0.000;DP=38;ExcessHet=3.0103;FS=9.700;MLEAC=1;MLEAF=0.500;MQ=43.72;MQRankSum=1.955;QD=7.97;ReadPosRankSum=0.186;SOR=1.502	GT:AD:DP:GQ:PL	0/1:15,22:37:99:332,0,201
2L	16875370	2L_16875370_SNP	C	T	172.77	.	AC=1;AF=0.500;AN=2;BaseQRankSum=-1.101;ClippingRankSum=0.000;DB;DP=38;ExcessHet=3.0103;FS=9.700;MLEAC=1;MLEAF=0.500;MQ=43.72;MQRankSum=-1.903;QD=4.67;ReadPosRankSum=-0.046;SOR=0.829	GT:AD:DP:GQ:PL	0/1:22,15:37:99:201,0,332
2L	16875569	2L_16875569_SNP	T	G	829.77	.	AC=1;AF=0.500;AN=2;BaseQRankSum=-0.817;ClippingRankSum=0.000;DB;DP=43;ExcessHet=3.0103;FS=8.832;MLEAC=1;MLEAF=0.500;MQ=43.30;MQRankSum=0.109;QD=19.30;ReadPosRankSum=2.008;SOR=1.022	GT:AD:DP:GQ:PL	0/1:22,21:43:99:858,0,976
2L	16875574	2L_16875574_SNP	A	C	910.77	.	AC=1;AF=0.500;AN=2;BaseQRankSum=-1.738;ClippingRankSum=0.000;DB;DP=45;ExcessHet=3.0103;FS=8.655;MLEAC=1;MLEAF=0.500;MQ=43.33;MQRankSum=0.457;QD=20.24;ReadPosRankSum=1.141;SOR=0.763	GT:AD:DP:GQ:PL	0/1:21,24:45:99:939,0,1032
2L	16875578	.	CAAAA	C	857.73	.	AC=1;AF=0.500;AN=2;BaseQRankSum=0.102;ClippingRankSum=0.000;DP=45;ExcessHet=3.0103;FS=0.000;MLEAC=1;MLEAF=0.500;MQ=43.29;MQRankSum=0.270;QD=19.06;ReadPosRankSum=1.785;SOR=0.804	GT:AD:DP:GQ:PL	0/1:22,23:45:99:895,0,989
2L	16875598	2L_16875598_SNP	A	G	832.77	.	AC=1;AF=0.500;AN=2;BaseQRankSum=-1.202;ClippingRankSum=0.000;DB;DP=40;ExcessHet=3.0103;FS=0.000;MLEAC=1;MLEAF=0.500;MQ=43.22;MQRankSum=-0.419;QD=20.82;ReadPosRankSum=2.658;SOR=0.619	GT:AD:DP:GQ:PL	0/1:17,23:40:99:861,0,723
2L	16875690	2L_16875690_SNP	A	G	929.77	.	AC=1;AF=0.500;AN=2;BaseQRankSum=-0.980;ClippingRankSum=0.000;DB;DP=53;ExcessHet=3.0103;FS=0.000;MLEAC=1;MLEAF=0.500;MQ=43.52;MQRankSum=-0.382;QD=17.54;ReadPosRankSum=0.330;SOR=0.770	GT:AD:DP:GQ:PL	0/1:27,26:53:99:958,0,1695
2L	16875710	2L_16875710_SNP	C	T	1045.77	.	AC=1;AF=0.500;AN=2;BaseQRankSum=-0.096;ClippingRankSum=0.000;DB;DP=55;ExcessHet=3.0103;FS=9.749;MLEAC=1;MLEAF=0.500;MQ=43.57;MQRankSum=-1.353;QD=19.01;ReadPosRankSum=0.215;SOR=0.568	GT:AD:DP:GQ:PL	0/1:28,27:55:99:1074,0,1892
2L	16875735	2L_16875735_SNP	A	T	984.77	.	AC=1;AF=0.500;AN=2;BaseQRankSum=0.067;ClippingRankSum=0.000;DB;DP=57;ExcessHet=3.0103;FS=11.873;MLEAC=1;MLEAF=0.500;MQ=43.55;MQRankSum=-1.482;QD=17.28;ReadPosRankSum=-0.473;SOR=1.045	GT:AD:DP:GQ:PL	0/1:28,29:57:99:1013,0,1858
2L	16875800	.	ATG	A	965.73	.	AC=1;AF=0.500;AN=2;BaseQRankSum=0.094;ClippingRankSum=0.000;DP=46;ExcessHet=3.0103;FS=2.836;MLEAC=1;MLEAF=0.500;MQ=43.27;MQRankSum=-1.690;QD=22.46;ReadPosRankSum=0.062;SOR=1.255	GT:AD:DP:GQ:PL	0/1:18,25:43:99:1003,0,673
2L	16875822	2L_16875822_SNP	T	G	975.77	.	AC=1;AF=0.500;AN=2;BaseQRankSum=-1.570;ClippingRankSum=0.000;DB;DP=46;ExcessHet=3.0103;FS=2.749;MLEAC=1;MLEAF=0.500;MQ=43.31;MQRankSum=-2.231;QD=21.21;ReadPosRankSum=-0.301;SOR=1.329	GT:AD:DP:GQ:PL	0/1:19,27:46:99:1004,0,759
2L	16875831	2L_16875831_SNP	C	A	716.77	.	AC=1;AF=0.500;AN=2;BaseQRankSum=3.570;ClippingRankSum=0.000;DB;DP=46;ExcessHet=3.0103;FS=4.335;MLEAC=1;MLEAF=0.500;MQ=43.27;MQRankSum=1.471;QD=15.58;ReadPosRankSum=-0.299;SOR=0.280	GT:AD:DP:GQ:PL	0/1:26,20:46:99:745,0,1032
2L	16875832	2L_16875832_SNP	A	T	716.77	.	AC=1;AF=0.500;AN=2;BaseQRankSum=0.404;ClippingRankSum=0.000;DB;DP=45;ExcessHet=3.0103;FS=4.579;MLEAC=1;MLEAF=0.500;MQ=43.26;MQRankSum=1.577;QD=15.93;ReadPosRankSum=-0.617;SOR=0.227	GT:AD:DP:GQ:PL	0/1:25,20:45:99:745,0,1032
2L	16875867	2L_16875867_SNP	C	A	368.77	.	AC=1;AF=0.500;AN=2;BaseQRankSum=4.145;ClippingRankSum=0.000;DB;DP=39;ExcessHet=3.0103;FS=0.000;MLEAC=1;MLEAF=0.500;MQ=42.99;MQRankSum=-0.472;QD=9.46;ReadPosRankSum=-0.423;SOR=0.684	GT:AD:DP:GQ:PL	0/1:21,18:39:99:397,0,453
2L	16875887	2L_16875887_SNP	G	T	2037.77	.	AC=2;AF=1.00;AN=2;DB;DP=44;ExcessHet=3.0103;FS=0.000;MLEAC=2;MLEAF=1.00;MQ=42.25;QD=29.30;SOR=0.883	GT:AD:DP:GQ:PL	1/1:0,44:44:99:2066,141,0
2L	16875901	2L_16875901_SNP	A	C	2221.77	.	AC=2;AF=1.00;AN=2;DB;DP=49;ExcessHet=3.0103;FS=0.000;MLEAC=2;MLEAF=1.00;MQ=41.99;QD=32.55;SOR=0.693	GT:AD:DP:GQ:PL	1/1:0,48:48:99:2250,151,0
2L	16875902	.	T	TTC	2257.73	.	AC=2;AF=1.00;AN=2;DP=49;ExcessHet=3.0103;FS=0.000;MLEAC=2;MLEAF=1.00;MQ=41.99;QD=28.50;SOR=0.693	GT:AD:DP:GQ:PL	1/1:0,48:48:99:2295,154,0
2L	16875923	2L_16875923_SNP	T	A	2266.77	.	AC=2;AF=1.00;AN=2;DB;DP=52;ExcessHet=3.0103;FS=0.000;MLEAC=2;MLEAF=1.00;MQ=41.92;QD=25.63;SOR=0.813	GT:AD:DP:GQ:PL	1/1:0,51:51:99:2295,154,0
2L	16875924	2L_16875924_SNP	T	A	2266.77	.	AC=2;AF=1.00;AN=2;DB;DP=52;ExcessHet=3.0103;FS=0.000;MLEAC=2;MLEAF=1.00;MQ=41.92;QD=27.49;SOR=0.813	GT:AD:DP:GQ:PL	1/1:0,51:51:99:2295,154,0
2L	16875948	2L_16875948_SNP	G	C	473.77	.	AC=1;AF=0.500;AN=2;BaseQRankSum=-1.099;ClippingRankSum=0.000;DB;DP=58;ExcessHet=3.0103;FS=2.203;MLEAC=1;MLEAF=0.500;MQ=42.07;MQRankSum=0.204;QD=8.31;ReadPosRankSum=1.231;SOR=0.450	GT:AD:DP:GQ:PL	0/1:32,25:57:99:502,0,689
2L	16875966	.	A	AATGACTGT	2977.73	.	AC=2;AF=1.00;AN=2;DP=63;ExcessHet=3.0103;FS=0.000;MLEAC=2;MLEAF=1.00;MQ=41.97;QD=29.18;SOR=0.826	GT:AD:DP:GQ:PL	1/1:0,62:62:99:3015,202,0
2L	16875987	2L_16875987_SNP	A	G	3205.77	.	AC=2;AF=1.00;AN=2;DB;DP=71;ExcessHet=3.0103;FS=0.000;MLEAC=2;MLEAF=1.00;MQ=42.13;QD=26.21;SOR=0.811	GT:AD:DP:GQ:PL	1/1:0,70:70:99:3234,220,0
2L	16875998	2L_16875998_SNP	C	T	3203.77	.	AC=2;AF=1.00;AN=2;DB;DP=74;ExcessHet=3.0103;FS=0.000;MLEAC=2;MLEAF=1.00;MQ=42.29;QD=24.88;SOR=0.776	GT:AD:DP:GQ:PL	1/1:0,73:73:99:3232,223,0
2L	16876049	2L_16876049_SNP	A	G	605.77	.	AC=1;AF=0.500;AN=2;BaseQRankSum=0.692;ClippingRankSum=0.000;DB;DP=71;ExcessHet=3.0103;FS=8.318;MLEAC=1;MLEAF=0.500;MQ=43.30;MQRankSum=-1.941;QD=8.53;ReadPosRankSum=-0.579;SOR=0.559	GT:AD:DP:GQ:PL	0/1:40,31:71:99:634,0,840
2L	16876063	2L_16876063_SNP	T	A	2896.77	.	AC=2;AF=1.00;AN=2;DB;DP=66;ExcessHet=3.0103;FS=0.000;MLEAC=2;MLEAF=1.00;MQ=43.57;QD=34.99;SOR=1.112	GT:AD:DP:GQ:PL	1/1:0,66:66:99:2925,208,0
2L	16876085	2L_16876085_SNP	G	A	2839.77	.	AC=2;AF=1.00;AN=2;DB;DP=69;ExcessHet=3.0103;FS=0.000;MLEAC=2;MLEAF=1.00;MQ=43.72;QD=28.61;SOR=0.910	GT:AD:DP:GQ:PL	1/1:0,69:69:99:2868,211,0
2L	16876148	2L_16876148_SNP	A	T	1751.77	.	AC=2;AF=1.00;AN=2;DB;DP=65;ExcessHet=3.0103;FS=0.000;MLEAC=2;MLEAF=1.00;MQ=43.61;QD=27.37;SOR=0.756	GT:AD:DP:GQ:PL	1/1:0,64:64:99:1780,191,0
2L	16876239	2L_16876239_SNP	G	T	2111.77	.	AC=2;AF=1.00;AN=2;DB;DP=51;ExcessHet=3.0103;FS=0.000;MLEAC=2;MLEAF=1.00;MQ=43.60;QD=20.26;SOR=0.859	GT:AD:DP:GQ:PL	1/1:0,50:50:99:2140,153,0
2L	16876260	2L_16876260_SNP	C	T	2266.77	.	AC=2;AF=1.00;AN=2;DB;DP=51;ExcessHet=3.0103;FS=0.000;MLEAC=2;MLEAF=1.00;MQ=43.56;QD=27.01;SOR=1.051	GT:AD:DP:GQ:PL	1/1:0,50:50:99:2295,154,0
2L	16876264	2L_16876264_SNP	T	A	2266.77	.	AC=2;AF=1.00;AN=2;DB;DP=52;ExcessHet=3.0103;FS=0.000;MLEAC=2;MLEAF=1.00;MQ=43.57;QD=26.63;SOR=0.994	GT:AD:DP:GQ:PL	1/1:0,51:51:99:2295,154,0
2L	16876272	2L_16876272_SNP	A	T	2343.77	.	AC=2;AF=1.00;AN=2;DB;DP=54;ExcessHet=3.0103;FS=0.000;MLEAC=2;MLEAF=1.00;MQ=43.66;QD=32.04;SOR=0.808	GT:AD:DP:GQ:PL	1/1:0,53:53:99:2372,163,0
2L	16876322	2L_16876322_SNP	G	C	355.77	.	AC=1;AF=0.500;AN=2;BaseQRankSum=-0.639;ClippingRankSum=0.000;DB;DP=55;ExcessHet=3.0103;FS=2.439;MLEAC=1;MLEAF=0.500;MQ=43.89;MQRankSum=0.316;QD=6.71;ReadPosRankSum=-0.267;SOR=0.399	GT:AD:DP:GQ:PL	0/1:31,22:53:99:384,0,646
2L	16876529	2L_16876529_SNP	C	G	466.77	.	AC=1;AF=0.500;AN=2;BaseQRankSum=-1.432;ClippingRankSum=0.000;DB;DP=45;ExcessHet=3.0103;FS=1.150;MLEAC=1;MLEAF=0.500;MQ=43.96;MQRankSum=1.114;QD=10.37;ReadPosRankSum=0.634;SOR=0.922	GT:AD:DP:GQ:PL	0/1:21,24:45:99:495,0,453
2L	16876603	2L_16876603_SNP	T	G	615.77	.	AC=1;AF=0.500;AN=2;BaseQRankSum=-0.563;ClippingRankSum=0.000;DB;DP=47;ExcessHet=3.0103;FS=4.094;MLEAC=1;MLEAF=0.500;MQ=43.96;MQRankSum=1.257;QD=13.10;ReadPosRankSum=-0.131;SOR=1.124	GT:AD:DP:GQ:PL	0/1:19,28:47:99:644,0,384
2L	16876642	2L_16876642_SNP	T	A	486.77	.	AC=1;AF=0.500;AN=2;BaseQRankSum=1.044;ClippingRankSum=0.000;DB;DP=49;ExcessHet=3.0103;FS=5.764;MLEAC=1;MLEAF=0.500;MQ=43.96;MQRankSum=-1.001;QD=10.14;ReadPosRankSum=-0.683;SOR=1.061	GT:AD:DP:GQ:PL	0/1:25,23:48:99:515,0,562
2L	16876955	.	T	C	874.77	.	AC=2;AF=1.00;AN=2;DP=34;ExcessHet=3.0103;FS=0.000;MLEAC=2;MLEAF=1.00;MQ=43.80;QD=25.73;SOR=0.811	GT:AD:DP:GQ:PL	1/1:0,34:34:99:903,101,0
2L	16876984	2L_16876984_SNP	G	A	334.77	.	AC=1;AF=0.500;AN=2;BaseQRankSum=0.810;ClippingRankSum=0.000;DB;DP=47;ExcessHet=3.0103;FS=0.000;MLEAC=1;MLEAF=0.500;MQ=43.77;MQRankSum=-2.947;QD=7.12;ReadPosRankSum=-0.888;SOR=0.839	GT:AD:DP:GQ:PL	0/1:29,18:47:99:363,0,629
2L	16877118	2L_16877118_SNP	A	C	576.77	.	AC=1;AF=0.500;AN=2;BaseQRankSum=-0.564;ClippingRankSum=0.000;DB;DP=48;ExcessHet=3.0103;FS=1.134;MLEAC=1;MLEAF=0.500;MQ=43.51;MQRankSum=-2.938;QD=12.02;ReadPosRankSum=0.640;SOR=0.693	GT:AD:DP:GQ:PL	0/1:20,28:48:99:605,0,410
2L	16877184	2L_16877184_SNP	A	T	559.77	.	AC=1;AF=0.500;AN=2;BaseQRankSum=0.082;ClippingRankSum=0.000;DB;DP=53;ExcessHet=3.0103;FS=0.000;MLEAC=1;MLEAF=0.500;MQ=43.04;MQRankSum=-5.154;QD=10.56;ReadPosRankSum=-0.598;SOR=0.608	GT:AD:DP:GQ:PL	0/1:25,28:53:99:588,0,526
2L	16877223	2L_16877223_SNP	C	G	982.77	.	AC=1;AF=0.500;AN=2;BaseQRankSum=0.340;ClippingRankSum=0.000;DB;DP=58;ExcessHet=3.0103;FS=9.550;MLEAC=1;MLEAF=0.500;MQ=42.87;MQRankSum=-6.547;QD=16.94;ReadPosRankSum=-3.380;SOR=0.568	GT:AD:DP:GQ:PL	0/1:31,27:58:99:1011,0,1220
2L	16877226	.	A	AAAACATTTTACAGTCTTATATCAAACACAGGTTGCT	1255.73	.	AC=1;AF=0.500;AN=2;BaseQRankSum=-0.578;ClippingRankSum=0.000;DP=57;ExcessHet=3.0103;FS=9.378;MLEAC=1;MLEAF=0.500;MQ=42.85;MQRankSum=-6.701;QD=22.03;ReadPosRankSum=-3.537;SOR=0.458	GT:AD:DP:GQ:PL	0/1:31,26:57:99:1293,0,1200
2L	16877253	2L_16877253_SNP	A	T	941.77	.	AC=1;AF=0.500;AN=2;BaseQRankSum=-1.799;ClippingRankSum=0.000;DB;DP=65;ExcessHet=3.0103;FS=6.603;MLEAC=1;MLEAF=0.500;MQ=43.13;MQRankSum=-6.215;QD=14.49;ReadPosRankSum=-2.293;SOR=0.673	GT:AD:DP:GQ:PL	0/1:38,27:65:99:970,0,1506
2L	16877254	2L_16877254_SNP	T	C	941.77	.	AC=1;AF=0.500;AN=2;BaseQRankSum=-2.738;ClippingRankSum=0.000;DB;DP=64;ExcessHet=3.0103;FS=5.068;MLEAC=1;MLEAF=0.500;MQ=43.17;MQRankSum=-6.130;QD=14.72;ReadPosRankSum=-1.889;SOR=0.574	GT:AD:DP:GQ:PL	0/1:38,26:64:99:970,0,1506
2L	16877282	2L_16877282_DEL	GTAAGCT	G	722.73	.	AC=1;AF=0.500;AN=2;BaseQRankSum=-1.289;ClippingRankSum=0.000;DB;DP=56;ExcessHet=3.0103;FS=12.889;MLEAC=1;MLEAF=0.500;MQ=43.45;MQRankSum=-4.510;QD=13.64;ReadPosRankSum=-0.183;SOR=1.361	GT:AD:DP:GQ:PL	0/1:32,21:53:99:760,0,1280
2L	16877424	2L_16877424_SNP	C	T	634.77	.	AC=1;AF=0.500;AN=2;BaseQRankSum=-2.880;ClippingRankSum=0.000;DB;DP=51;ExcessHet=3.0103;FS=2.571;MLEAC=1;MLEAF=0.500;MQ=43.64;MQRankSum=3.380;QD=12.45;ReadPosRankSum=0.193;SOR=0.343	GT:AD:DP:GQ:PL	0/1:21,30:51:99:663,0,435
2L	16877474	2L_16877474_SNP	C	T	713.77	.	AC=1;AF=0.500;AN=2;BaseQRankSum=2.119;ClippingRankSum=0.000;DB;DP=54;ExcessHet=3.0103;FS=0.000;MLEAC=1;MLEAF=0.500;MQ=43.77;MQRankSum=3.004;QD=13.47;ReadPosRankSum=0.716;SOR=0.804	GT:AD:DP:GQ:PL	0/1:20,33:53:99:742,0,374
2L	16877550	2L_16877550_SNP	G	A	662.77	.	AC=1;AF=0.500;AN=2;BaseQRankSum=2.840;ClippingRankSum=0.000;DB;DP=47;ExcessHet=3.0103;FS=4.335;MLEAC=1;MLEAF=0.500;MQ=43.83;MQRankSum=2.340;QD=14.41;ReadPosRankSum=-1.647;SOR=1.199	GT:AD:DP:GQ:PL	0/1:17,29:46:99:691,0,286
2L	16877661	2L_16877661_SNP	T	C	428.77	.	AC=1;AF=0.500;AN=2;BaseQRankSum=-1.227;ClippingRankSum=0.000;DB;DP=34;ExcessHet=3.0103;FS=1.384;MLEAC=1;MLEAF=0.500;MQ=43.66;MQRankSum=2.307;QD=12.61;ReadPosRankSum=-0.869;SOR=0.473	GT:AD:DP:GQ:PL	0/1:13,21:34:99:457,0,267
2L	16877709	.	T	TCA	219.73	.	AC=1;AF=0.500;AN=2;BaseQRankSum=-0.603;ClippingRankSum=0.000;DP=34;ExcessHet=3.0103;FS=0.000;MLEAC=1;MLEAF=0.500;MQ=43.66;MQRankSum=1.448;QD=7.58;ReadPosRankSum=1.329;SOR=1.061	GT:AD:DP:GQ:PL	0/1:18,11:29:99:257,0,448
2L	16877810	2L_16877810_SNP	G	A	335.77	.	AC=1;AF=0.500;AN=2;BaseQRankSum=-1.355;ClippingRankSum=0.000;DB;DP=39;ExcessHet=3.0103;FS=4.536;MLEAC=1;MLEAF=0.500;MQ=44.00;MQRankSum=0.000;QD=8.84;ReadPosRankSum=0.373;SOR=1.080	GT:AD:DP:GQ:PL	0/1:20,18:38:99:364,0,436
2L	16877849	2L_16877849_SNP	C	T	592.77	.	AC=1;AF=0.500;AN=2;BaseQRankSum=-1.814;ClippingRankSum=0.000;DB;DP=50;ExcessHet=3.0103;FS=4.237;MLEAC=1;MLEAF=0.500;MQ=43.94;MQRankSum=-0.789;QD=12.10;ReadPosRankSum=-0.224;SOR=0.278	GT:AD:DP:GQ:PL	0/1:20,29:49:99:621,0,406
2L	16878189	.	A	G	1544.77	.	AC=2;AF=1.00;AN=2;DP=59;ExcessHet=3.0103;FS=0.000;MLEAC=2;MLEAF=1.00;MQ=44.00;QD=26.18;SOR=0.726	GT:AD:DP:GQ:PL	1/1:0,59:59:99:1573,175,0
2L	16878316	.	G	GT	866.73	.	AC=1;AF=0.500;AN=2;BaseQRankSum=0.445;ClippingRankSum=0.000;DP=53;ExcessHet=3.0103;FS=1.098;MLEAC=1;MLEAF=0.500;MQ=47.24;MQRankSum=4.600;QD=16.99;ReadPosRankSum=-1.176;SOR=0.892	GT:AD:DP:GQ:PL	0/1:25,26:51:99:904,0,1068
2L	16878322	.	A	T	919.77	.	AC=1;AF=0.500;AN=2;BaseQRankSum=2.515;ClippingRankSum=0.000;DP=53;ExcessHet=3.0103;FS=1.090;MLEAC=1;MLEAF=0.500;MQ=47.24;MQRankSum=4.387;QD=17.69;ReadPosRankSum=-1.687;SOR=0.998	GT:AD:DP:GQ:PL	0/1:25,27:52:99:948,0,1065
2L	16878920	2L_16878920_SNP	G	T	407.77	.	AC=1;AF=0.500;AN=2;BaseQRankSum=1.558;ClippingRankSum=0.000;DB;DP=64;ExcessHet=3.0103;FS=2.195;MLEAC=1;MLEAF=0.500;MQ=44.00;MQRankSum=0.000;QD=6.47;ReadPosRankSum=-0.345;SOR=0.434	GT:AD:DP:GQ:PL	0/1:40,23:63:99:436,0,908
2L	16878953	2L_16878953_SNP	G	A	919.77	.	AC=1;AF=0.500;AN=2;BaseQRankSum=3.460;ClippingRankSum=0.000;DB;DP=66;ExcessHet=3.0103;FS=0.968;MLEAC=1;MLEAF=0.500;MQ=44.00;MQRankSum=0.000;QD=13.94;ReadPosRankSum=-0.736;SOR=0.781	GT:AD:DP:GQ:PL	0/1:25,41:66:99:948,0,450
2L	16878973	2L_16878973_SNP	C	T	544.77	.	AC=1;AF=0.500;AN=2;BaseQRankSum=4.317;ClippingRankSum=0.000;DB;DP=66;ExcessHet=3.0103;FS=0.000;MLEAC=1;MLEAF=0.500;MQ=44.00;MQRankSum=0.000;QD=8.25;ReadPosRankSum=-0.532;SOR=0.656	GT:AD:DP:GQ:PL	0/1:39,27:66:99:573,0,836
2L	16879177	2L_16879177_SNP	T	C	564.77	.	AC=1;AF=0.500;AN=2;BaseQRankSum=-0.620;ClippingRankSum=0.000;DB;DP=64;ExcessHet=3.0103;FS=0.000;MLEAC=1;MLEAF=0.500;MQ=43.56;MQRankSum=-0.773;QD=8.82;ReadPosRankSum=-1.053;SOR=0.725	GT:AD:DP:GQ:PL	0/1:35,29:64:99:593,0,770
2L	16879230	2L_16879230_SNP	T	C	690.77	.	AC=1;AF=0.500;AN=2;BaseQRankSum=1.598;ClippingRankSum=0.000;DB;DP=73;ExcessHet=3.0103;FS=3.235;MLEAC=1;MLEAF=0.500;MQ=43.61;MQRankSum=-0.723;QD=9.46;ReadPosRankSum=0.957;SOR=1.204	GT:AD:DP:GQ:PL	0/1:39,34:73:99:719,0,835
2L	16879275	.	GA	G	846.73	.	AC=1;AF=0.500;AN=2;BaseQRankSum=1.272;ClippingRankSum=0.000;DP=75;ExcessHet=3.0103;FS=9.737;MLEAC=1;MLEAF=0.500;MQ=43.97;MQRankSum=0.974;QD=11.44;ReadPosRankSum=0.509;SOR=1.424	GT:AD:DP:GQ:PL	0/1:39,35:74:99:884,0,1019
2L	16879587	2L_16879587_SNP	C	A	318.77	.	AC=1;AF=0.500;AN=2;BaseQRankSum=-0.624;ClippingRankSum=0.000;DB;DP=40;ExcessHet=3.0103;FS=1.222;MLEAC=1;MLEAF=0.500;MQ=44.00;MQRankSum=0.000;QD=7.97;ReadPosRankSum=0.620;SOR=0.960	GT:AD:DP:GQ:PL	0/1:23,17:40:99:347,0,488
2L	16879616	2L_16879616_SNP	A	G	424.77	.	AC=1;AF=0.500;AN=2;BaseQRankSum=-2.819;ClippingRankSum=0.000;DB;DP=41;ExcessHet=3.0103;FS=0.000;MLEAC=1;MLEAF=0.500;MQ=44.00;MQRankSum=0.000;QD=10.36;ReadPosRankSum=-1.479;SOR=0.693	GT:AD:DP:GQ:PL	0/1:28,13:41:99:453,0,1340
2L	16879621	2L_16879621_SNP	A	G	424.77	.	AC=1;AF=0.500;AN=2;BaseQRankSum=0.117;ClippingRankSum=0.000;DB;DP=41;ExcessHet=3.0103;FS=0.000;MLEAC=1;MLEAF=0.500;MQ=44.00;MQRankSum=0.000;QD=10.36;ReadPosRankSum=-1.849;SOR=0.693	GT:AD:DP:GQ:PL	0/1:28,13:41:99:453,0,1340
2L	16879903	.	G	A	597.77	.	AC=1;AF=0.500;AN=2;BaseQRankSum=2.298;ClippingRankSum=0.000;DP=40;ExcessHet=3.0103;FS=4.717;MLEAC=1;MLEAF=0.500;MQ=43.95;MQRankSum=0.910;QD=14.94;ReadPosRankSum=-0.548;SOR=0.848	GT:AD:DP:GQ:PL	0/1:23,17:40:99:626,0,905
2L	16879904	.	T	C	597.77	.	AC=1;AF=0.500;AN=2;BaseQRankSum=-2.311;ClippingRankSum=0.000;DP=39;ExcessHet=3.0103;FS=4.657;MLEAC=1;MLEAF=0.500;MQ=43.95;MQRankSum=0.886;QD=15.33;ReadPosRankSum=-0.257;SOR=0.697	GT:AD:DP:GQ:PL	0/1:23,16:39:99:626,0,905
2L	16879959	2L_16879959_SNP	T	C	458.77	.	AC=1;AF=0.500;AN=2;BaseQRankSum=-1.480;ClippingRankSum=0.000;DB;DP=43;ExcessHet=3.0103;FS=6.439;MLEAC=1;MLEAF=0.500;MQ=43.95;MQRankSum=1.070;QD=10.67;ReadPosRankSum=1.009;SOR=0.864	GT:AD:DP:GQ:PL	0/1:21,22:43:99:487,0,458
2L	16879979	2L_16879979_SNP	A	G	546.77	.	AC=1;AF=0.500;AN=2;BaseQRankSum=-0.416;ClippingRankSum=0.000;DB;DP=44;ExcessHet=3.0103;FS=8.695;MLEAC=1;MLEAF=0.500;MQ=44.00;MQRankSum=0.000;QD=12.43;ReadPosRankSum=0.427;SOR=0.595	GT:AD:DP:GQ:PL	0/1:19,25:44:99:575,0,373
2L	16880067	2L_16880067_INS	T	TAAA	1360.73	.	AC=1;AF=0.500;AN=2;BaseQRankSum=-1.546;ClippingRankSum=0.000;DB;DP=56;ExcessHet=3.0103;FS=2.305;MLEAC=1;MLEAF=0.500;MQ=43.97;MQRankSum=-0.799;QD=24.30;ReadPosRankSum=-0.333;SOR=0.967	GT:AD:DP:GQ:PL	0/1:23,33:56:99:1398,0,859
2L	16880094	2L_16880094_SNP	T	C	676.77	.	AC=1;AF=0.500;AN=2;BaseQRankSum=-3.232;ClippingRankSum=0.000;DB;DP=60;ExcessHet=3.0103;FS=0.000;MLEAC=1;MLEAF=0.500;MQ=43.97;MQRankSum=-0.811;QD=11.28;ReadPosRankSum=0.684;SOR=0.681	GT:AD:DP:GQ:PL	0/1:25,35:60:99:705,0,507
2L	16880188	2L_16880188_SNP	T	A	754.77	.	AC=1;AF=0.500;AN=2;BaseQRankSum=2.446;ClippingRankSum=0.000;DB;DP=61;ExcessHet=3.0103;FS=0.988;MLEAC=1;MLEAF=0.500;MQ=44.00;MQRankSum=0.000;QD=12.37;ReadPosRankSum=-0.287;SOR=0.549	GT:AD:DP:GQ:PL	0/1:27,34:61:99:783,0,549
2L	16880283	2L_16880283_SNP	C	T	775.77	.	AC=1;AF=0.500;AN=2;BaseQRankSum=2.014;ClippingRankSum=0.000;DB;DP=64;ExcessHet=3.0103;FS=3.431;MLEAC=1;MLEAF=0.500;MQ=43.89;MQRankSum=1.165;QD=12.12;ReadPosRankSum=-1.133;SOR=0.368	GT:AD:DP:GQ:PL	0/1:28,36:64:99:804,0,556
2L	16880541	2L_16880541_SNP	T	C	470.77	.	AC=1;AF=0.500;AN=2;BaseQRankSum=1.223;ClippingRankSum=0.000;DB;DP=49;ExcessHet=3.0103;FS=4.116;MLEAC=1;MLEAF=0.500;MQ=43.80;MQRankSum=-2.173;QD=9.61;ReadPosRankSum=-0.361;SOR=1.426	GT:AD:DP:GQ:PL	0/1:26,23:49:99:499,0,564
2L	16880584	2L_16880584_SNP	T	G	539.77	.	AC=1;AF=0.500;AN=2;BaseQRankSum=0.049;ClippingRankSum=0.000;DB;DP=52;ExcessHet=3.0103;FS=0.000;MLEAC=1;MLEAF=0.500;MQ=43.83;MQRankSum=-1.963;QD=10.38;ReadPosRankSum=-1.198;SOR=0.818	GT:AD:DP:GQ:PL	0/1:25,27:52:99:568,0,530
2L	16880709	2L_16880709_SNP	G	T	610.77	.	AC=1;AF=0.500;AN=2;BaseQRankSum=0.179;ClippingRankSum=0.000;DB;DP=44;ExcessHet=3.0103;FS=0.000;MLEAC=1;MLEAF=0.500;MQ=43.67;MQRankSum=-1.695;QD=14.20;ReadPosRankSum=0.596;SOR=0.609	GT:AD:DP:GQ:PL	0/1:15,28:43:99:639,0,284
2L	16880748	2L_16880748_SNP	T	A	1083.77	.	AC=1;AF=0.500;AN=2;BaseQRankSum=-3.224;ClippingRankSum=0.000;DB;DP=51;ExcessHet=3.0103;FS=1.166;MLEAC=1;MLEAF=0.500;MQ=43.77;MQRankSum=-1.807;QD=21.68;ReadPosRankSum=1.575;SOR=0.518	GT:AD:DP:GQ:PL	0/1:22,28:50:99:1112,0,966
2L	16880749	2L_16880749_SNP	C	G	1083.77	.	AC=1;AF=0.500;AN=2;BaseQRankSum=-3.010;ClippingRankSum=0.000;DB;DP=52;ExcessHet=3.0103;FS=1.181;MLEAC=1;MLEAF=0.500;MQ=43.78;MQRankSum=-1.775;QD=21.25;ReadPosRankSum=0.665;SOR=0.445	GT:AD:DP:GQ:PL	0/1:22,29:51:99:1112,0,966
2L	16880798	2L_16880798_SNP	C	T	428.77	.	AC=1;AF=0.500;AN=2;BaseQRankSum=1.763;ClippingRankSum=0.000;DB;DP=45;ExcessHet=3.0103;FS=0.000;MLEAC=1;MLEAF=0.500;MQ=43.72;MQRankSum=2.311;QD=9.53;ReadPosRankSum=1.201;SOR=0.634	GT:AD:DP:GQ:PL	0/1:23,22:45:99:457,0,484
2L	16880828	2L_16880828_SNP	C	T	401.77	.	AC=1;AF=0.500;AN=2;BaseQRankSum=0.702;ClippingRankSum=0.000;DB;DP=44;ExcessHet=3.0103;FS=4.288;MLEAC=1;MLEAF=0.500;MQ=43.51;MQRankSum=-3.205;QD=9.13;ReadPosRankSum=0.012;SOR=1.385	GT:AD:DP:GQ:PL	0/1:23,21:44:99:430,0,492
2L	16880852	2L_16880852_SNP	A	C	343.77	.	AC=1;AF=0.500;AN=2;BaseQRankSum=-0.466;ClippingRankSum=0.000;DB;DP=44;ExcessHet=3.0103;FS=11.642;MLEAC=1;MLEAF=0.500;MQ=43.47;MQRankSum=-3.956;QD=7.81;ReadPosRankSum=1.899;SOR=1.793	GT:AD:DP:GQ:PL	0/1:26,18:44:99:372,0,566
2L	16880867	2L_16880867_SNP	C	A	781.77	.	AC=1;AF=0.500;AN=2;BaseQRankSum=2.999;ClippingRankSum=0.000;DB;DP=44;ExcessHet=3.0103;FS=11.681;MLEAC=1;MLEAF=0.500;MQ=43.38;MQRankSum=-4.090;QD=17.77;ReadPosRankSum=-0.142;SOR=1.207	GT:AD:DP:GQ:PL	0/1:24,20:44:99:810,0,944
2L	16880868	.	CCTT	C	769.73	.	AC=1;AF=0.500;AN=2;BaseQRankSum=1.249;ClippingRankSum=0.000;DP=45;ExcessHet=3.0103;FS=11.199;MLEAC=1;MLEAF=0.500;MQ=43.39;MQRankSum=-3.979;QD=17.11;ReadPosRankSum=-0.478;SOR=0.993	GT:AD:DP:GQ:PL	0/1:24,21:45:99:807,0,987
2L	16880873	.	ATCTAAAATCTTTTAGTGTTAACCATT	A	786.73	.	AC=1;AF=0.500;AN=2;BaseQRankSum=0.284;ClippingRankSum=0.000;DP=54;ExcessHet=3.0103;FS=12.827;MLEAC=1;MLEAF=0.500;MQ=43.49;MQRankSum=-4.574;QD=14.57;SOR=0.990	GT:AD:DP:GQ:PL	0/1:33,21:54:99:824,0,1319
2L	16880906	2L_16880906_SNP	C	T	688.77	.	AC=1;AF=0.500;AN=2;BaseQRankSum=-1.327;ClippingRankSum=0.000;DB;DP=44;ExcessHet=3.0103;FS=12.662;MLEAC=1;MLEAF=0.500;MQ=43.38;MQRankSum=-4.488;QD=15.65;ReadPosRankSum=-1.349;SOR=0.473	GT:AD:DP:GQ:PL	0/1:26,18:44:99:717,0,1077
2L	16880907	2L_16880907_SNP	G	A	646.77	.	AC=1;AF=0.500;AN=2;BaseQRankSum=-0.175;ClippingRankSum=0.000;DB;DP=43;ExcessHet=3.0103;FS=12.428;MLEAC=1;MLEAF=0.500;MQ=43.36;MQRankSum=-4.632;QD=15.04;ReadPosRankSum=-1.349;SOR=0.297	GT:AD:DP:GQ:PL	0/1:26,17:43:99:675,0,1080
2L	16880912	2L_16880912_SNP	T	C	607.77	.	AC=1;AF=0.500;AN=2;BaseQRankSum=-1.533;ClippingRankSum=0.000;DB;DP=43;ExcessHet=3.0103;FS=12.428;MLEAC=1;MLEAF=0.500;MQ=43.36;MQRankSum=-4.632;QD=14.13;ReadPosRankSum=-1.349;SOR=0.297	GT:AD:DP:GQ:PL	0/1:26,17:43:99:636,0,1041
2L	16880913	2L_16880913_SNP	C	T	607.77	.	AC=1;AF=0.500;AN=2;BaseQRankSum=1.733;ClippingRankSum=0.000;DB;DP=43;ExcessHet=3.0103;FS=12.428;MLEAC=1;MLEAF=0.500;MQ=43.36;MQRankSum=-4.632;QD=14.13;ReadPosRankSum=-1.349;SOR=0.297	GT:AD:DP:GQ:PL	0/1:26,17:43:99:636,0,1041
2L	16880922	2L_16880922_SNP	G	A	559.77	.	AC=1;AF=0.500;AN=2;BaseQRankSum=0.926;ClippingRankSum=0.000;DB;DP=43;ExcessHet=3.0103;FS=17.258;MLEAC=1;MLEAF=0.500;MQ=43.36;MQRankSum=-5.119;QD=13.02;ReadPosRankSum=-1.017;SOR=0.758	GT:AD:DP:GQ:PL	0/1:28,15:43:99:588,0,1128
2L	16880928	2L_16880928_SNP	G	A	550.77	.	AC=1;AF=0.500;AN=2;BaseQRankSum=-0.511;ClippingRankSum=0.000;DB;DP=46;ExcessHet=3.0103;FS=25.556;MLEAC=1;MLEAF=0.500;MQ=43.41;MQRankSum=-5.341;QD=11.97;ReadPosRankSum=-1.397;SOR=1.234	GT:AD:DP:GQ:PL	0/1:31,15:46:99:579,0,1254
2L	16880937	2L_16880937_SNP	T	C	592.77	.	AC=1;AF=0.500;AN=2;BaseQRankSum=1.664;ClippingRankSum=0.000;DB;DP=47;ExcessHet=3.0103;FS=21.049;MLEAC=1;MLEAF=0.500;MQ=43.42;MQRankSum=-5.158;QD=12.61;ReadPosRankSum=-1.718;SOR=0.933	GT:AD:DP:GQ:PL	0/1:31,16:47:99:621,0,1251
2L	16880943	2L_16880943_SNP	A	C	630.77	.	AC=1;AF=0.500;AN=2;BaseQRankSum=2.344;ClippingRankSum=0.000;DB;DP=49;ExcessHet=3.0103;FS=23.004;MLEAC=1;MLEAF=0.500;MQ=43.48;MQRankSum=-4.768;QD=12.87;ReadPosRankSum=-2.049;SOR=1.110	GT:AD:DP:GQ:PL	0/1:32,17:49:99:659,0,1289
2L	16880945	2L_16880945_SNP	T	C	589.77	.	AC=1;AF=0.500;AN=2;BaseQRankSum=-1.442;ClippingRankSum=0.000;DB;DP=49;ExcessHet=3.0103;FS=23.004;MLEAC=1;MLEAF=0.500;MQ=43.48;MQRankSum=-4.768;QD=12.04;ReadPosRankSum=-2.101;SOR=1.110	GT:AD:DP:GQ:PL	0/1:32,17:49:99:618,0,1292
2L	16881005	2L_16881005_SNP	T	G	382.77	.	AC=1;AF=0.500;AN=2;BaseQRankSum=-1.355;ClippingRankSum=0.000;DB;DP=55;ExcessHet=3.0103;FS=2.476;MLEAC=1;MLEAF=0.500;MQ=43.82;MQRankSum=-1.983;QD=6.96;ReadPosRankSum=-0.305;SOR=0.352	GT:AD:DP:GQ:PL	0/1:34,21:55:99:411,0,771
2L	16881596	2L_16881596_SNP	A	G	321.77	.	AC=1;AF=0.500;AN=2;BaseQRankSum=-1.211;ClippingRankSum=0.000;DB;DP=37;ExcessHet=3.0103;FS=0.000;MLEAC=1;MLEAF=0.500;MQ=44.00;MQRankSum=0.000;QD=9.19;ReadPosRankSum=0.062;SOR=0.836	GT:AD:DP:GQ:PL	0/1:18,17:35:99:350,0,382
2L	16881781	2L_16881781_SNP	T	C	1302.77	.	AC=2;AF=1.00;AN=2;DB;DP=50;ExcessHet=3.0103;FS=0.000;MLEAC=2;MLEAF=1.00;MQ=43.96;QD=26.59;SOR=0.818	GT:AD:DP:GQ:PL	1/1:0,49:49:99:1331,146,0
2L	16881929	2L_16881929_SNP	T	G	554.77	.	AC=1;AF=0.500;AN=2;BaseQRankSum=-2.967;ClippingRankSum=0.000;DB;DP=45;ExcessHet=3.0103;FS=0.000;MLEAC=1;MLEAF=0.500;MQ=43.80;MQRankSum=-1.667;QD=12.33;ReadPosRankSum=-0.445;SOR=0.765	GT:AD:DP:GQ:PL	0/1:18,27:45:99:583,0,396
2L	16881957	2L_16881957_DEL	TC	T	773.73	.	AC=1;AF=0.500;AN=2;BaseQRankSum=-0.187;ClippingRankSum=0.000;DB;DP=50;ExcessHet=3.0103;FS=0.000;MLEAC=1;MLEAF=0.500;MQ=43.86;MQRankSum=-1.419;QD=15.47;ReadPosRankSum=0.099;SOR=0.826	GT:AD:DP:GQ:PL	0/1:20,30:50:99:811,0,536
2L	16881985	2L_16881985_SNP	A	C	1222.77	.	AC=1;AF=0.500;AN=2;BaseQRankSum=-1.131;ClippingRankSum=0.000;DB;DP=52;ExcessHet=3.0103;FS=0.000;MLEAC=1;MLEAF=0.500;MQ=43.87;MQRankSum=-1.373;QD=23.51;ReadPosRankSum=0.038;SOR=0.693	GT:AD:DP:GQ:PL	0/1:20,32:52:99:1251,0,898
2L	16881993	.	ATAT	A	1213.73	.	AC=1;AF=0.500;AN=2;BaseQRankSum=-0.647;ClippingRankSum=0.000;DP=51;ExcessHet=3.0103;FS=0.000;MLEAC=1;MLEAF=0.500;MQ=43.87;MQRankSum=-1.396;QD=23.80;ReadPosRankSum=0.396;SOR=0.756	GT:AD:DP:GQ:PL	0/1:20,31:51:99:1251,0,898
2L	16882031	2L_16882031_SNP	C	T	1013.77	.	AC=1;AF=0.500;AN=2;BaseQRankSum=3.066;ClippingRankSum=0.000;DB;DP=48;ExcessHet=3.0103;FS=1.129;MLEAC=1;MLEAF=0.500;MQ=44.09;MQRankSum=-0.889;QD=21.12;ReadPosRankSum=0.946;SOR=0.486	GT:AD:DP:GQ:PL	0/1:21,27:48:99:1042,0,941
2L	16882047	2L_16882047_SNP	C	T	1189.77	.	AC=1;AF=0.500;AN=2;BaseQRankSum=3.106;ClippingRankSum=0.000;DB;DP=53;ExcessHet=3.0103;FS=0.000;MLEAC=1;MLEAF=0.500;MQ=44.08;MQRankSum=-0.953;QD=22.45;ReadPosRankSum=0.749;SOR=0.724	GT:AD:DP:GQ:PL	0/1:25,28:53:99:1218,0,1079
2L	16882052	2L_16882052_SNP	T	G	1194.77	.	AC=1;AF=0.500;AN=2;BaseQRankSum=0.043;ClippingRankSum=0.000;DB;DP=57;ExcessHet=3.0103;FS=0.000;MLEAC=1;MLEAF=0.500;MQ=44.08;MQRankSum=-0.923;QD=20.96;ReadPosRankSum=0.016;SOR=0.572	GT:AD:DP:GQ:PL	0/1:26,31:57:99:1223,0,1124
2L	16882057	2L_16882057_SNP	A	C	1188.77	.	AC=1;AF=0.500;AN=2;BaseQRankSum=-2.425;ClippingRankSum=0.000;DB;DP=59;ExcessHet=3.0103;FS=0.000;MLEAC=1;MLEAF=0.500;MQ=44.07;MQRankSum=-0.958;QD=20.15;ReadPosRankSum=0.289;SOR=0.598	GT:AD:DP:GQ:PL	0/1:28,31:59:99:1217,0,1208
2L	16882064	.	T	TA	1256.73	.	AC=1;AF=0.500;AN=2;BaseQRankSum=-1.119;ClippingRankSum=0.000;DP=60;ExcessHet=3.0103;FS=0.000;MLEAC=1;MLEAF=0.500;MQ=44.07;MQRankSum=-0.942;QD=20.95;ReadPosRankSum=-0.378;SOR=0.646	GT:AD:DP:GQ:PL	0/1:28,32:60:99:1294,0,1173
2L	16882067	.	G	C	1265.77	.	AC=1;AF=0.500;AN=2;BaseQRankSum=3.329;ClippingRankSum=0.000;DP=61;ExcessHet=3.0103;FS=0.000;MLEAC=1;MLEAF=0.500;MQ=44.07;MQRankSum=-0.928;QD=20.75;ReadPosRankSum=-0.804;SOR=0.693	GT:AD:DP:GQ:PL	0/1:28,33:61:99:1294,0,1173
2L	16882399	2L_16882399_SNP	G	A	720.77	.	AC=1;AF=0.500;AN=2;BaseQRankSum=2.309;ClippingRankSum=0.000;DB;DP=60;ExcessHet=3.0103;FS=7.429;MLEAC=1;MLEAF=0.500;MQ=43.97;MQRankSum=-0.853;QD=12.22;ReadPosRankSum=-1.852;SOR=0.203	GT:AD:DP:GQ:PL	0/1:26,33:59:99:749,0,517
2L	16882490	2L_16882490_SNP	G	A	503.77	.	AC=1;AF=0.500;AN=2;BaseQRankSum=0.365;ClippingRankSum=0.000;DB;DP=53;ExcessHet=3.0103;FS=0.000;MLEAC=1;MLEAF=0.500;MQ=44.00;MQRankSum=0.000;QD=9.69;ReadPosRankSum=0.082;SOR=0.846	GT:AD:DP:GQ:PL	0/1:26,26:52:99:532,0,543
2L	16882569	2L_16882569_SNP	A	C	533.77	.	AC=1;AF=0.500;AN=2;BaseQRankSum=-1.181;ClippingRankSum=0.000;DB;DP=55;ExcessHet=3.0103;FS=3.855;MLEAC=1;MLEAF=0.500;MQ=44.00;MQRankSum=0.000;QD=9.88;ReadPosRankSum=0.289;SOR=1.267	GT:AD:DP:GQ:PL	0/1:27,27:54:99:562,0,549
2L	16882720	2L_16882720_SNP	G	C	1047.77	.	AC=1;AF=0.500;AN=2;BaseQRankSum=-0.587;ClippingRankSum=0.000;DB;DP=64;ExcessHet=3.0103;FS=17.050;MLEAC=1;MLEAF=0.500;MQ=43.97;MQRankSum=1.017;QD=17.18;ReadPosRankSum=-0.525;SOR=1.956	GT:AD:DP:GQ:PL	0/1:31,30:61:99:1076,0,1472
2L	16882732	2L_16882732_SNP	A	T	969.77	.	AC=1;AF=0.500;AN=2;BaseQRankSum=-0.224;ClippingRankSum=0.000;DB;DP=60;ExcessHet=3.0103;FS=19.695;MLEAC=1;MLEAF=0.500;MQ=43.97;MQRankSum=0.969;QD=16.16;ReadPosRankSum=0.160;SOR=1.763	GT:AD:DP:GQ:PL	0/1:32,28:60:99:998,0,1500
2L	16883191	2L_16883191_SNP	C	T	488.77	.	AC=1;AF=0.500;AN=2;BaseQRankSum=2.013;ClippingRankSum=0.000;DB;DP=51;ExcessHet=3.0103;FS=1.070;MLEAC=1;MLEAF=0.500;MQ=44.00;MQRankSum=0.000;QD=9.58;ReadPosRankSum=0.228;SOR=0.518	GT:AD:DP:GQ:PL	0/1:27,24:51:99:517,0,574
2L	16883330	2L_16883330_SNP	A	T	629.77	.	AC=1;AF=0.500;AN=2;BaseQRankSum=-1.122;ClippingRankSum=0.000;DB;DP=66;ExcessHet=3.0103;FS=0.000;MLEAC=1;MLEAF=0.500;MQ=44.00;MQRankSum=0.000;QD=9.54;ReadPosRankSum=-0.251;SOR=0.608	GT:AD:DP:GQ:PL	0/1:35,31:66:99:658,0,799
2L	16883366	2L_16883366_SNP	A	T	606.77	.	AC=1;AF=0.500;AN=2;BaseQRankSum=-0.972;ClippingRankSum=0.000;DB;DP=65;ExcessHet=3.0103;FS=0.000;MLEAC=1;MLEAF=0.500;MQ=44.00;MQRankSum=0.000;QD=9.33;ReadPosRankSum=-0.841;SOR=0.653	GT:AD:DP:GQ:PL	0/1:34,31:65:99:635,0,750
2L	16883388	2L_16883388_SNP	A	T	1179.77	.	AC=1;AF=0.500;AN=2;BaseQRankSum=0.642;ClippingRankSum=0.000;DB;DP=62;ExcessHet=3.0103;FS=0.000;MLEAC=1;MLEAF=0.500;MQ=44.00;MQRankSum=0.000;QD=19.03;ReadPosRankSum=0.725;SOR=0.693	GT:AD:DP:GQ:PL	0/1:31,31:62:99:1208,0,1204
2L	16883389	2L_16883389_DEL	GTTAGCTACACA	G	1158.73	.	AC=1;AF=0.500;AN=2;BaseQRankSum=2.572;ClippingRankSum=0.000;DB;DP=66;ExcessHet=3.0103;FS=0.000;MLEAC=1;MLEAF=0.500;MQ=44.00;MQRankSum=0.000;QD=17.56;ReadPosRankSum=0.697;SOR=0.727	GT:AD:DP:GQ:PL	0/1:35,31:66:99:1196,0,1372
2L	16883464	2L_16883464_SNP	T	G	611.77	.	AC=1;AF=0.500;AN=2;BaseQRankSum=-3.626;ClippingRankSum=0.000;DB;DP=61;ExcessHet=3.0103;FS=2.212;MLEAC=1;MLEAF=0.500;MQ=44.00;MQRankSum=0.000;QD=10.20;ReadPosRankSum=1.820;SOR=0.380	GT:AD:DP:GQ:PL	0/1:30,30:60:99:640,0,683
2L	16883493	2L_16883493_SNP	A	G	1504.77	.	AC=2;AF=1.00;AN=2;DB;DP=55;ExcessHet=3.0103;FS=0.000;MLEAC=2;MLEAF=1.00;MQ=44.00;QD=27.36;SOR=1.262	GT:AD:DP:GQ:PL	1/1:0,55:55:99:1533,164,0
2L	16883590	2L_16883590_SNP	C	G	430.77	.	AC=1;AF=0.500;AN=2;BaseQRankSum=-1.585;ClippingRankSum=0.000;DB;DP=49;ExcessHet=3.0103;FS=1.098;MLEAC=1;MLEAF=0.500;MQ=43.85;MQRankSum=1.001;QD=8.97;ReadPosRankSum=-0.182;SOR=0.892	GT:AD:DP:GQ:PL	0/1:25,23:48:99:459,0,521
2L	16883743	2L_16883743_SNP	T	C	473.77	.	AC=1;AF=0.500;AN=2;BaseQRankSum=-0.422;ClippingRankSum=0.000;DB;DP=63;ExcessHet=3.0103;FS=7.014;MLEAC=1;MLEAF=0.500;MQ=44.00;MQRankSum=0.000;QD=8.03;ReadPosRankSum=-0.624;SOR=0.519	GT:AD:DP:GQ:PL	0/1:33,26:59:99:502,0,704
2L	16884009	2L_16884009_SNP	A	C	997.77	.	AC=1;AF=0.500;AN=2;BaseQRankSum=-2.535;ClippingRankSum=0.000;DB;DP=87;ExcessHet=3.0103;FS=1.742;MLEAC=1;MLEAF=0.500;MQ=44.00;MQRankSum=0.000;QD=11.47;ReadPosRankSum=0.617;SOR=0.826	GT:AD:DP:GQ:PL	0/1:39,48:87:99:1026,0,814
2L	16884088	2L_16884088_SNP	C	G	1222.77	.	AC=1;AF=0.500;AN=2;BaseQRankSum=0.217;ClippingRankSum=0.000;DB;DP=83;ExcessHet=3.0103;FS=4.246;MLEAC=1;MLEAF=0.500;MQ=44.00;MQRankSum=0.000;QD=14.73;ReadPosRankSum=-1.331;SOR=0.805	GT:AD:DP:GQ:PL	0/1:49,34:83:99:1251,0,1960
2L	16884090	2L_16884090_SNP	G	A	1222.77	.	AC=1;AF=0.500;AN=2;BaseQRankSum=3.700;ClippingRankSum=0.000;DB;DP=82;ExcessHet=3.0103;FS=4.329;MLEAC=1;MLEAF=0.500;MQ=44.00;MQRankSum=0.000;QD=14.91;ReadPosRankSum=-0.941;SOR=0.686	GT:AD:DP:GQ:PL	0/1:49,33:82:99:1251,0,1960
2L	16884354	2L_16884354_SNP	G	T	744.77	.	AC=1;AF=0.500;AN=2;BaseQRankSum=2.699;ClippingRankSum=0.000;DB;DP=63;ExcessHet=3.0103;FS=13.744;MLEAC=1;MLEAF=0.500;MQ=43.84;MQRankSum=-0.265;QD=11.82;ReadPosRankSum=-1.090;SOR=0.782	GT:AD:DP:GQ:PL	0/1:29,34:63:99:773,0,593
2L	16884378	2L_16884378_SNP	A	G	489.77	.	AC=1;AF=0.500;AN=2;BaseQRankSum=-1.815;ClippingRankSum=0.000;DB;DP=55;ExcessHet=3.0103;FS=5.451;MLEAC=1;MLEAF=0.500;MQ=43.80;MQRankSum=0.389;QD=8.90;ReadPosRankSum=-0.039;SOR=0.548	GT:AD:DP:GQ:PL	0/1:29,26:55:99:518,0,644
2L	16884465	2L_16884465_DEL	CTCTT	C	1057.73	.	AC=1;AF=0.500;AN=2;BaseQRankSum=1.393;ClippingRankSum=0.000;DB;DP=55;ExcessHet=3.0103;FS=2.345;MLEAC=1;MLEAF=0.500;MQ=43.56;MQRankSum=0.771;QD=19.96;ReadPosRankSum=-0.775;SOR=0.387	GT:AD:DP:GQ:PL	0/1:25,28:53:99:1095,0,965
2L	16884469	2L_16884469_SNP	T	C	876.77	.	AC=1;AF=0.500;AN=2;BaseQRankSum=-4.592;ClippingRankSum=0.000;DB;DP=55;ExcessHet=3.0103;FS=2.307;MLEAC=1;MLEAF=0.500;MQ=43.56;MQRankSum=-0.502;QD=16.86;ReadPosRankSum=1.019;SOR=1.051	GT:AD:DP:GQ:PL	0/1:28,24:52:99:905,0,1098
2L	16884474	2L_16884474_SNP	T	C	2441.77	.	AC=2;AF=1.00;AN=2;DB;DP=56;ExcessHet=3.0103;FS=0.000;MLEAC=2;MLEAF=1.00;MQ=43.49;QD=28.41;SOR=0.970	GT:AD:DP:GQ:PL	1/1:0,55:55:99:2470,169,0
2L	16884558	2L_16884558_DEL	GA	G	809.73	.	AC=1;AF=0.500;AN=2;BaseQRankSum=2.124;ClippingRankSum=0.000;DB;DP=50;ExcessHet=3.0103;FS=1.064;MLEAC=1;MLEAF=0.500;MQ=43.24;MQRankSum=-0.145;QD=16.19;ReadPosRankSum=-0.607;SOR=0.540	GT:AD:DP:GQ:PL	0/1:22,28:50:99:847,0,615
2L	16884572	2L_16884572_SNP	G	A	588.77	.	AC=1;AF=0.500;AN=2;BaseQRankSum=1.283;ClippingRankSum=0.000;DB;DP=51;ExcessHet=3.0103;FS=0.000;MLEAC=1;MLEAF=0.500;MQ=43.25;MQRankSum=-0.412;QD=11.54;ReadPosRankSum=-0.132;SOR=0.612	GT:AD:DP:GQ:PL	0/1:24,27:51:99:617,0,516
2L	16884637	2L_16884637_SNP	T	G	1573.77	.	AC=2;AF=1.00;AN=2;DB;DP=58;ExcessHet=3.0103;FS=0.000;MLEAC=2;MLEAF=1.00;MQ=43.48;QD=27.13;SOR=0.836	GT:AD:DP:GQ:PL	1/1:0,58:58:99:1602,174,0
2L	16884656	2L_16884656_SNP	C	T	651.77	.	AC=1;AF=0.500;AN=2;BaseQRankSum=1.811;ClippingRankSum=0.000;DB;DP=62;ExcessHet=3.0103;FS=0.971;MLEAC=1;MLEAF=0.500;MQ=43.29;MQRankSum=-0.420;QD=10.51;ReadPosRankSum=1.212;SOR=0.730	GT:AD:DP:GQ:PL	0/1:32,30:62:99:680,0,695
2L	16884678	2L_16884678_SNP	T	C	730.77	.	AC=1;AF=0.500;AN=2;BaseQRankSum=-1.136;ClippingRankSum=0.000;DB;DP=68;ExcessHet=3.0103;FS=2.021;MLEAC=1;MLEAF=0.500;MQ=42.92;MQRankSum=-0.589;QD=10.91;ReadPosRankSum=-1.076;SOR=1.002	GT:AD:DP:GQ:PL	0/1:32,35:67:99:759,0,705
2L	16884747	.	A	AAT	2390.73	.	AC=2;AF=1.00;AN=2;DP=55;ExcessHet=3.0103;FS=0.000;MLEAC=2;MLEAF=1.00;MQ=42.36;QD=29.64;SOR=0.892	GT:AD:DP:GQ:PL	1/1:0,53:53:99:2428,161,0
2L	16884749	.	C	CAAA	2436.73	.	AC=2;AF=1.00;AN=2;DP=54;ExcessHet=3.0103;FS=0.000;MLEAC=2;MLEAF=1.00;MQ=42.29;QD=30.18;SOR=0.846	GT:AD:DP:GQ:PL	1/1:0,54:54:99:2474,165,0
2L	16884751	2L_16884751_SNP	T	A	3295.77	.	AC=2;AF=1.00;AN=2;DB;DP=54;ExcessHet=3.0103;FS=0.000;MLEAC=2;MLEAF=1.00;MQ=42.25;QD=34.45;SOR=0.846	GT:AD:DP:GQ:PL	1/1:0,54:54:99:3324,223,0
2L	16884752	.	T	TACAACAAATATAAATATACAACAAATACAAACAACAA,TACAACAAATATAAATATACAACAAATACGAACAACAA	3089.73	.	AC=1,1;AF=0.500,0.500;AN=2;DP=55;ExcessHet=3.0103;FS=0.000;MLEAC=1,1;MLEAF=0.500,0.500;MQ=42.25;QD=29.02;SOR=0.743	GT:AD:DP:GQ:PL	1/2:0,19,20:39:99:3127,719,501,782,0,565
2L	16884754	2L_16884754_SNP	T	A	3250.77	.	AC=2;AF=1.00;AN=2;DB;DP=49;ExcessHet=3.0103;FS=0.000;MLEAC=2;MLEAF=1.00;MQ=42.40;QD=30.94;SOR=0.818	GT:AD:DP:GQ:PL	1/1:0,49:49:99:3279,219,0
2L	16884817	.	C	T	1588.77	.	AC=2;AF=1.00;AN=2;BaseQRankSum=1.808;ClippingRankSum=0.000;DP=61;ExcessHet=3.0103;FS=3.382;MLEAC=2;MLEAF=1.00;MQ=43.06;MQRankSum=1.049;QD=26.05;ReadPosRankSum=1.451;SOR=0.545	GT:AD:DP:GQ:PL	1/1:1,60:61:99:1617,172,0
2L	16884889	2L_16884889_SNP	A	T	564.77	.	AC=1;AF=0.500;AN=2;BaseQRankSum=-1.769;ClippingRankSum=0.000;DB;DP=64;ExcessHet=3.0103;FS=4.930;MLEAC=1;MLEAF=0.500;MQ=44.52;MQRankSum=0.188;QD=8.82;ReadPosRankSum=-0.426;SOR=1.118	GT:AD:DP:GQ:PL	0/1:36,28:64:99:593,0,830
2L	16884899	2L_16884899_SNP	T	C	2130.77	.	AC=2;AF=1.00;AN=2;DB;DP=63;ExcessHet=3.0103;FS=0.000;MLEAC=2;MLEAF=1.00;MQ=44.53;QD=33.82;SOR=0.859	GT:AD:DP:GQ:PL	1/1:0,63:63:99:2159,188,0
2L	16884999	.	CA	C	2205.73	.	AC=2;AF=1.00;AN=2;DP=50;ExcessHet=3.0103;FS=0.000;MLEAC=2;MLEAF=1.00;MQ=44.83;QD=29.06;SOR=0.952	GT:AD:DP:GQ:PL	1/1:0,50:50:99:2243,154,0
2L	16885007	2L_16885007_SNP	T	A	2214.77	.	AC=2;AF=1.00;AN=2;DB;DP=49;ExcessHet=3.0103;FS=0.000;MLEAC=2;MLEAF=1.00;MQ=44.40;QD=34.08;SOR=0.909	GT:AD:DP:GQ:PL	1/1:0,49:49:99:2243,154,0
2L	16885232	2L_16885232_SNP	C	G	475.77	.	AC=1;AF=0.500;AN=2;BaseQRankSum=0.542;ClippingRankSum=0.000;DB;DP=59;ExcessHet=3.0103;FS=2.245;MLEAC=1;MLEAF=0.500;MQ=44.00;MQRankSum=0.000;QD=8.35;ReadPosRankSum=-0.639;SOR=0.856	GT:AD:DP:GQ:PL	0/1:32,25:57:99:504,0,684
2L	16885751	2L_16885751_SNP	G	T	466.77	.	AC=1;AF=0.500;AN=2;BaseQRankSum=2.152;ClippingRankSum=0.000;DB;DP=41;ExcessHet=3.0103;FS=9.729;MLEAC=1;MLEAF=0.500;MQ=44.18;MQRankSum=-1.637;QD=11.67;ReadPosRankSum=0.204;SOR=1.882	GT:AD:DP:GQ:PL	0/1:18,22:40:99:495,0,669
2L	16885767	2L_16885767_SNP	A	G	568.77	.	AC=1;AF=0.500;AN=2;BaseQRankSum=-1.243;ClippingRankSum=0.000;DB;DP=40;ExcessHet=3.0103;FS=12.750;MLEAC=1;MLEAF=0.500;MQ=44.18;MQRankSum=1.678;QD=14.22;ReadPosRankSum=0.123;SOR=0.714	GT:AD:DP:GQ:PL	0/1:23,17:40:99:597,0,937
2L	16885779	2L_16885779_SNP	T	C	1805.77	.	AC=2;AF=1.00;AN=2;DB;DP=41;ExcessHet=3.0103;FS=0.000;MLEAC=2;MLEAF=1.00;MQ=44.18;QD=25.73;SOR=1.347	GT:AD:DP:GQ:PL	1/1:0,41:41:99:1834,123,0
2L	16885780	2L_16885780_DEL	AC	A	1826.73	.	AC=2;AF=1.00;AN=2;DB;DP=41;ExcessHet=3.0103;FS=0.000;MLEAC=2;MLEAF=1.00;MQ=44.18;QD=32.37;SOR=1.347	GT:AD:DP:GQ:PL	1/1:0,41:41:99:1864,126,0
2L	16885791	2L_16885791_SNP	C	T	816.77	.	AC=1;AF=0.500;AN=2;BaseQRankSum=0.870;ClippingRankSum=0.000;DB;DP=41;ExcessHet=3.0103;FS=4.769;MLEAC=1;MLEAF=0.500;MQ=44.18;MQRankSum=-1.629;QD=19.92;ReadPosRankSum=0.872;SOR=1.708	GT:AD:DP:GQ:PL	0/1:18,23:41:99:845,0,580
2L	16886004	2L_16886004_SNP	A	G	661.77	.	AC=1;AF=0.500;AN=2;BaseQRankSum=0.533;ClippingRankSum=0.000;DB;DP=50;ExcessHet=3.0103;FS=0.000;MLEAC=1;MLEAF=0.500;MQ=43.74;MQRankSum=-0.686;QD=13.51;ReadPosRankSum=0.514;SOR=0.593	GT:AD:DP:GQ:PL	0/1:17,32:49:99:690,0,283
2L	16886037	2L_16886037_SNP	A	T	646.77	.	AC=1;AF=0.500;AN=2;BaseQRankSum=-0.879;ClippingRankSum=0.000;DB;DP=49;ExcessHet=3.0103;FS=2.555;MLEAC=1;MLEAF=0.500;MQ=43.54;MQRankSum=-0.251;QD=13.47;ReadPosRankSum=0.404;SOR=0.358	GT:AD:DP:GQ:PL	0/1:19,29:48:99:675,0,387
2L	16886303	.	A	AG	787.73	.	AC=1;AF=0.500;AN=2;BaseQRankSum=-0.568;ClippingRankSum=0.000;DP=52;ExcessHet=3.0103;FS=1.070;MLEAC=1;MLEAF=0.500;MQ=42.83;MQRankSum=-4.211;QD=15.45;ReadPosRankSum=-2.118;SOR=0.518	GT:AD:DP:GQ:PL	0/1:29,22:51:99:825,0,1188
2L	16886305	.	A	G	796.77	.	AC=1;AF=0.500;AN=2;BaseQRankSum=-1.991;ClippingRankSum=0.000;DP=53;ExcessHet=3.0103;FS=0.000;MLEAC=1;MLEAF=0.500;MQ=42.85;MQRankSum=-4.275;QD=15.32;ReadPosRankSum=-2.034;SOR=0.576	GT:AD:DP:GQ:PL	0/1:30,22:52:99:825,0,1188
2L	16886350	.	T	TTATCAGCTCTTTCAAGAAATTCTTGAAATATTCTTTAATAAGGCTTTTAAAAACGAACTAATATAGTTCATTTGTATAAAAAGGATTGTTGATAAGCTCTTTTTATTGTTTTATATATGTTTTCCCTACATTTAC	1372.73	.	AC=1;AF=0.500;AN=2;BaseQRankSum=0.114;ClippingRankSum=0.000;DP=57;ExcessHet=3.0103;FS=2.477;MLEAC=1;MLEAF=0.500;MQ=42.25;MQRankSum=-5.556;QD=26.92;ReadPosRankSum=-6.072;SOR=0.943	GT:AD:DP:GQ:PL	0/1:32,19:51:99:1410,0,1257
2L	16886384	.	ATTTAAATC	A	889.73	.	AC=1;AF=0.500;AN=2;BaseQRankSum=-1.626;ClippingRankSum=0.000;DP=52;ExcessHet=3.0103;FS=1.098;MLEAC=1;MLEAF=0.500;MQ=42.37;MQRankSum=-4.530;QD=17.45;ReadPosRankSum=-2.705;SOR=0.990	GT:AD:DP:GQ:PL	0/1:27,24:51:99:927,0,1096
2L	16886451	2L_16886451_SNP	C	G	478.77	.	AC=1;AF=0.500;AN=2;BaseQRankSum=0.841;ClippingRankSum=0.000;DB;DP=53;ExcessHet=3.0103;FS=3.964;MLEAC=1;MLEAF=0.500;MQ=43.41;MQRankSum=-3.069;QD=9.03;ReadPosRankSum=0.564;SOR=1.420	GT:AD:DP:GQ:PL	0/1:29,24:53:99:507,0,640
2L	16886512	2L_16886512_SNP	A	T	632.77	.	AC=1;AF=0.500;AN=2;BaseQRankSum=0.952;ClippingRankSum=0.000;DB;DP=56;ExcessHet=3.0103;FS=0.000;MLEAC=1;MLEAF=0.500;MQ=42.24;MQRankSum=-3.563;QD=11.30;ReadPosRankSum=1.366;SOR=0.826	GT:AD:DP:GQ:PL	0/1:26,30:56:99:661,0,561
2L	16886524	.	A	T	699.77	.	AC=1;AF=0.500;AN=2;BaseQRankSum=0.665;ClippingRankSum=0.000;DP=59;ExcessHet=3.0103;FS=0.000;MLEAC=1;MLEAF=0.500;MQ=42.30;MQRankSum=-3.550;QD=11.86;ReadPosRankSum=-0.058;SOR=0.722	GT:AD:DP:GQ:PL	0/1:26,33:59:99:728,0,516
2L	16886535	2L_16886535_SNP	T	C	591.77	.	AC=1;AF=0.500;AN=2;BaseQRankSum=-0.792;ClippingRankSum=0.000;DB;DP=57;ExcessHet=3.0103;FS=3.679;MLEAC=1;MLEAF=0.500;MQ=42.37;MQRankSum=-3.754;QD=10.38;ReadPosRankSum=0.426;SOR=1.255	GT:AD:DP:GQ:PL	0/1:28,29:57:99:620,0,616
2L	16886800	2L_16886800_SNP	G	T	468.77	.	AC=1;AF=0.500;AN=2;BaseQRankSum=-0.206;ClippingRankSum=0.000;DB;DP=62;ExcessHet=3.0103;FS=0.990;MLEAC=1;MLEAF=0.500;MQ=44.00;MQRankSum=0.000;QD=7.56;ReadPosRankSum=1.523;SOR=0.639	GT:AD:DP:GQ:PL	0/1:37,25:62:99:497,0,844
2L	16886820	2L_16886820_SNP	A	T	393.77	.	AC=1;AF=0.500;AN=2;BaseQRankSum=-0.135;ClippingRankSum=0.000;DB;DP=55;ExcessHet=3.0103;FS=5.717;MLEAC=1;MLEAF=0.500;MQ=44.00;MQRankSum=0.000;QD=7.29;ReadPosRankSum=-1.739;SOR=0.896	GT:AD:DP:GQ:PL	0/1:32,22:54:99:422,0,707
2L	16886928	2L_16886928_SNP	C	T	1405.77	.	AC=2;AF=1.00;AN=2;BaseQRankSum=1.786;ClippingRankSum=0.000;DB;DP=54;ExcessHet=3.0103;FS=0.000;MLEAC=2;MLEAF=1.00;MQ=43.93;MQRankSum=-0.099;QD=26.52;ReadPosRankSum=1.391;SOR=0.290	GT:AD:DP:GQ:PL	1/1:1,52:53:99:1434,148,0
2L	16886946	2L_16886946_SNP	A	G	658.77	.	AC=1;AF=0.500;AN=2;BaseQRankSum=-0.342;ClippingRankSum=0.000;DB;DP=53;ExcessHet=3.0103;FS=5.646;MLEAC=1;MLEAF=0.500;MQ=43.93;MQRankSum=1.790;QD=12.43;ReadPosRankSum=-2.131;SOR=0.968	GT:AD:DP:GQ:PL	0/1:21,32:53:99:687,0,387
2L	16886994	2L_16886994_SNP	T	A	1524.77	.	AC=2;AF=1.00;AN=2;DB;DP=56;ExcessHet=3.0103;FS=0.000;MLEAC=2;MLEAF=1.00;MQ=43.97;QD=27.23;SOR=0.693	GT:AD:DP:GQ:PL	1/1:0,56:56:99:1553,168,0
2L	16887366	2L_16887366_SNP	G	T	277.77	.	AC=1;AF=0.500;AN=2;BaseQRankSum=2.698;ClippingRankSum=0.000;DB;DP=41;ExcessHet=3.0103;FS=10.154;MLEAC=1;MLEAF=0.500;MQ=44.00;MQRankSum=0.000;QD=6.77;ReadPosRankSum=-1.629;SOR=2.448	GT:AD:DP:GQ:PL	0/1:26,15:41:99:306,0,543
2L	16887445	2L_16887445_SNP	A	T	598.77	.	AC=1;AF=0.500;AN=2;BaseQRankSum=-0.768;ClippingRankSum=0.000;DB;DP=47;ExcessHet=3.0103;FS=2.499;MLEAC=1;MLEAF=0.500;MQ=43.96;MQRankSum=1.257;QD=12.74;ReadPosRankSum=0.059;SOR=0.931	GT:AD:DP:GQ:PL	0/1:19,28:47:99:627,0,391
2L	16887555	2L_16887555_SNP	T	C	1649.77	.	AC=2;AF=1.00;AN=2;DB;DP=63;ExcessHet=3.0103;FS=0.000;MLEAC=2;MLEAF=1.00;MQ=44.00;QD=26.61;SOR=0.826	GT:AD:DP:GQ:PL	1/1:0,62:62:99:1678,185,0
2L	16887725	2L_16887725_SNP	T	A	498.77	.	AC=1;AF=0.500;AN=2;BaseQRankSum=-2.413;ClippingRankSum=0.000;DB;DP=49;ExcessHet=3.0103;FS=0.000;MLEAC=1;MLEAF=0.500;MQ=44.00;MQRankSum=0.000;QD=10.18;ReadPosRankSum=-1.107;SOR=0.610	GT:AD:DP:GQ:PL	0/1:24,25:49:99:527,0,539
2L	16887755	.	GT	G	533.73	.	AC=1;AF=0.500;AN=2;BaseQRankSum=2.432;ClippingRankSum=0.000;DP=59;ExcessHet=3.0103;FS=1.043;MLEAC=1;MLEAF=0.500;MQ=44.00;MQRankSum=0.000;QD=10.07;ReadPosRankSum=-1.189;SOR=0.879	GT:AD:DP:GQ:PL	0/1:24,29:53:99:571,0,426
2L	16887756	.	T	G	367.77	.	AC=1;AF=0.500;AN=2;BaseQRankSum=-1.938;ClippingRankSum=0.000;DP=59;ExcessHet=3.0103;FS=1.043;MLEAC=1;MLEAF=0.500;MQ=44.00;MQRankSum=0.000;QD=6.94;ReadPosRankSum=1.198;SOR=0.536	GT:AD:DP:GQ:PL	0/1:29,24:53:99:396,0,572
2L	16887766	2L_16887766_SNP	G	A	488.77	.	AC=1;AF=0.500;AN=2;BaseQRankSum=-0.576;ClippingRankSum=0.000;DB;DP=60;ExcessHet=3.0103;FS=0.000;MLEAC=1;MLEAF=0.500;MQ=44.00;MQRankSum=0.000;QD=8.28;ReadPosRankSum=0.904;SOR=0.646	GT:AD:DP:GQ:PL	0/1:31,28:59:99:517,0,613
2L	16887912	2L_16887912_SNP	T	A	1195.77	.	AC=2;AF=1.00;AN=2;DB;DP=44;ExcessHet=3.0103;FS=0.000;MLEAC=2;MLEAF=1.00;MQ=43.96;QD=27.18;SOR=1.828	GT:AD:DP:GQ:PL	1/1:0,44:44:99:1224,132,0
2L	16887995	2L_16887995_SNP	G	A	486.77	.	AC=1;AF=0.500;AN=2;BaseQRankSum=2.452;ClippingRankSum=0.000;DB;DP=60;ExcessHet=3.0103;FS=0.000;MLEAC=1;MLEAF=0.500;MQ=43.93;MQRankSum=-0.168;QD=8.11;ReadPosRankSum=0.023;SOR=0.677	GT:AD:DP:GQ:PL	0/1:34,26:60:99:515,0,693
2L	16888023	2L_16888023_SNP	T	A	889.77	.	AC=1;AF=0.500;AN=2;BaseQRankSum=2.525;ClippingRankSum=0.000;DB;DP=66;ExcessHet=3.0103;FS=2.150;MLEAC=1;MLEAF=0.500;MQ=43.97;MQRankSum=-0.759;QD=13.69;ReadPosRankSum=0.016;SOR=0.971	GT:AD:DP:GQ:PL	0/1:25,40:65:99:918,0,500
2L	16888133	2L_16888133_SNP	C	T	1307.77	.	AC=1;AF=0.500;AN=2;BaseQRankSum=3.837;ClippingRankSum=0.000;DB;DP=69;ExcessHet=3.0103;FS=4.703;MLEAC=1;MLEAF=0.500;MQ=43.97;MQRankSum=1.073;QD=18.95;ReadPosRankSum=-1.082;SOR=1.177	GT:AD:DP:GQ:PL	0/1:33,36:69:99:1336,0,1241
2L	16888134	2L_16888134_SNP	T	C	1307.77	.	AC=1;AF=0.500;AN=2;BaseQRankSum=1.646;ClippingRankSum=0.000;DB;DP=69;ExcessHet=3.0103;FS=4.703;MLEAC=1;MLEAF=0.500;MQ=43.97;MQRankSum=1.073;QD=18.95;ReadPosRankSum=-1.055;SOR=1.177	GT:AD:DP:GQ:PL	0/1:33,36:69:99:1336,0,1241
2L	16888168	2L_16888168_SNP	C	G	1270.77	.	AC=1;AF=0.500;AN=2;BaseQRankSum=0.219;ClippingRankSum=0.000;DB;DP=70;ExcessHet=3.0103;FS=1.986;MLEAC=1;MLEAF=0.500;MQ=43.97;MQRankSum=-0.971;QD=18.15;ReadPosRankSum=1.652;SOR=0.745	GT:AD:DP:GQ:PL	0/1:35,35:70:99:1299,0,1331
2L	16888174	2L_16888174_SNP	T	G	1279.77	.	AC=1;AF=0.500;AN=2;BaseQRankSum=-3.374;ClippingRankSum=0.000;DB;DP=66;ExcessHet=3.0103;FS=0.000;MLEAC=1;MLEAF=0.500;MQ=43.97;MQRankSum=-1.000;QD=19.39;ReadPosRankSum=1.781;SOR=0.588	GT:AD:DP:GQ:PL	0/1:34,32:66:99:1308,0,1325
2L	16888188	2L_16888188_SNP	T	C	1128.77	.	AC=1;AF=0.500;AN=2;BaseQRankSum=-3.142;ClippingRankSum=0.000;DB;DP=61;ExcessHet=3.0103;FS=0.971;MLEAC=1;MLEAF=0.500;MQ=43.97;MQRankSum=-1.018;QD=18.50;ReadPosRankSum=1.553;SOR=0.656	GT:AD:DP:GQ:PL	0/1:32,29:61:99:1157,0,1337
2L	16888189	2L_16888189_SNP	C	A	1144.77	.	AC=1;AF=0.500;AN=2;BaseQRankSum=4.144;ClippingRankSum=0.000;DB;DP=60;ExcessHet=3.0103;FS=0.989;MLEAC=1;MLEAF=0.500;MQ=43.97;MQRankSum=-1.001;QD=19.08;ReadPosRankSum=1.391;SOR=0.606	GT:AD:DP:GQ:PL	0/1:31,29:60:99:1173,0,1334
2L	16888195	2L_16888195_SNP	T	C	1127.77	.	AC=1;AF=0.500;AN=2;BaseQRankSum=-3.143;ClippingRankSum=0.000;DB;DP=62;ExcessHet=3.0103;FS=2.136;MLEAC=1;MLEAF=0.500;MQ=43.97;MQRankSum=-1.001;QD=18.19;ReadPosRankSum=0.860;SOR=0.646	GT:AD:DP:GQ:PL	0/1:32,30:62:99:1156,0,1276
2L	16888203	2L_16888203_SNP	A	G	1203.77	.	AC=1;AF=0.500;AN=2;BaseQRankSum=-0.142;ClippingRankSum=0.000;DB;DP=61;ExcessHet=3.0103;FS=7.025;MLEAC=1;MLEAF=0.500;MQ=43.97;MQRankSum=-0.888;QD=19.73;ReadPosRankSum=-1.160;SOR=0.557	GT:AD:DP:GQ:PL	0/1:28,33:61:99:1232,0,1127
2L	16888242	2L_16888242_SNP	T	A	617.77	.	AC=1;AF=0.500;AN=2;BaseQRankSum=1.767;ClippingRankSum=0.000;DB;DP=60;ExcessHet=3.0103;FS=9.253;MLEAC=1;MLEAF=0.500;MQ=43.97;MQRankSum=1.033;QD=10.30;ReadPosRankSum=1.428;SOR=1.447	GT:AD:DP:GQ:PL	0/1:30,30:60:99:646,0,1228
2L	16888246	2L_16888246_SNP	G	A	664.77	.	AC=1;AF=0.500;AN=2;BaseQRankSum=0.981;ClippingRankSum=0.000;DB;DP=61;ExcessHet=3.0103;FS=11.353;MLEAC=1;MLEAF=0.500;MQ=43.97;MQRankSum=-0.919;QD=10.90;ReadPosRankSum=-2.235;SOR=0.852	GT:AD:DP:GQ:PL	0/1:29,32:61:99:693,0,1114
2L	16888316	2L_16888316_SNP	T	A	662.77	.	AC=1;AF=0.500;AN=2;BaseQRankSum=-1.651;ClippingRankSum=0.000;DB;DP=59;ExcessHet=3.0103;FS=11.713;MLEAC=1;MLEAF=0.500;MQ=43.93;MQRankSum=-1.332;QD=11.23;ReadPosRankSum=0.185;SOR=0.738	GT:AD:DP:GQ:PL	0/1:28,31:59:99:691,0,616
2L	16888345	2L_16888345_SNP	T	G	569.77	.	AC=1;AF=0.500;AN=2;BaseQRankSum=-3.618;ClippingRankSum=0.000;DB;DP=62;ExcessHet=3.0103;FS=9.139;MLEAC=1;MLEAF=0.500;MQ=43.91;MQRankSum=-1.800;QD=9.19;ReadPosRankSum=-0.493;SOR=0.414	GT:AD:DP:GQ:PL	0/1:32,30:62:99:598,0,717
2L	16888367	2L_16888367_SNP	T	A	2055.77	.	AC=2;AF=1.00;AN=2;DB;DP=58;ExcessHet=3.0103;FS=0.000;MLEAC=2;MLEAF=1.00;MQ=43.90;QD=34.23;SOR=0.877	GT:AD:DP:GQ:PL	1/1:0,57:57:99:2084,171,0
2L	16888381	2L_16888381_SNP	G	A	913.77	.	AC=1;AF=0.500;AN=2;BaseQRankSum=-0.370;ClippingRankSum=0.000;DB;DP=54;ExcessHet=3.0103;FS=2.323;MLEAC=1;MLEAF=0.500;MQ=43.89;MQRankSum=-1.744;QD=16.92;ReadPosRankSum=-1.584;SOR=0.498	GT:AD:DP:GQ:PL	0/1:27,27:54:99:942,0,984
2L	16888400	.	TG	T	887.73	.	AC=1;AF=0.500;AN=2;BaseQRankSum=0.569;ClippingRankSum=0.000;DP=50;ExcessHet=3.0103;FS=0.000;MLEAC=1;MLEAF=0.500;MQ=43.88;MQRankSum=-1.817;QD=17.75;ReadPosRankSum=-0.389;SOR=0.716	GT:AD:DP:GQ:PL	0/1:26,24:50:99:925,0,1044
2L	16888402	.	CGCAT	C	884.73	.	AC=1;AF=0.500;AN=2;BaseQRankSum=-1.358;ClippingRankSum=0.000;DP=51;ExcessHet=3.0103;FS=1.082;MLEAC=1;MLEAF=0.500;MQ=43.88;MQRankSum=-1.852;QD=17.35;ReadPosRankSum=-0.520;SOR=0.963	GT:AD:DP:GQ:PL	0/1:27,24:51:99:922,0,1103
2L	16888423	2L_16888423_SNP	G	T	435.77	.	AC=1;AF=0.500;AN=2;BaseQRankSum=1.186;ClippingRankSum=0.000;DB;DP=47;ExcessHet=3.0103;FS=1.119;MLEAC=1;MLEAF=0.500;MQ=43.88;MQRankSum=1.686;QD=9.27;ReadPosRankSum=-0.107;SOR=0.507	GT:AD:DP:GQ:PL	0/1:25,22:47:99:464,0,973
2L	16888445	2L_16888445_SNP	T	C	606.77	.	AC=1;AF=0.500;AN=2;BaseQRankSum=0.876;ClippingRankSum=0.000;DB;DP=47;ExcessHet=3.0103;FS=0.000;MLEAC=1;MLEAF=0.500;MQ=43.96;MQRankSum=-0.780;QD=12.91;ReadPosRankSum=-0.184;SOR=0.732	GT:AD:DP:GQ:PL	0/1:19,28:47:99:635,0,652
2L	16888644	2L_16888644_SNP	A	C	1263.77	.	AC=2;AF=1.00;AN=2;BaseQRankSum=1.990;ClippingRankSum=0.000;DB;DP=47;ExcessHet=3.0103;FS=3.499;MLEAC=2;MLEAF=1.00;MQ=43.90;MQRankSum=-0.105;QD=26.89;ReadPosRankSum=-0.394;SOR=0.643	GT:AD:DP:GQ:PL	1/1:1,46:47:99:1292,131,0
2L	16888702	2L_16888702_SNP	C	G	426.77	.	AC=1;AF=0.500;AN=2;BaseQRankSum=1.951;ClippingRankSum=0.000;DB;DP=51;ExcessHet=3.0103;FS=1.066;MLEAC=1;MLEAF=0.500;MQ=43.93;MQRankSum=-1.064;QD=8.37;ReadPosRankSum=-0.783;SOR=0.523	GT:AD:DP:GQ:PL	0/1:28,23:51:99:455,0,594
2L	16889140	2L_16889140_SNP	C	T	418.77	.	AC=1;AF=0.500;AN=2;BaseQRankSum=0.704;ClippingRankSum=0.000;DB;DP=44;ExcessHet=3.0103;FS=4.388;MLEAC=1;MLEAF=0.500;MQ=43.09;MQRankSum=-2.048;QD=9.52;ReadPosRankSum=-0.298;SOR=0.563	GT:AD:DP:GQ:PL	0/1:22,22:44:99:447,0,470
2L	16889208	2L_16889208_SNP	C	G	473.77	.	AC=1;AF=0.500;AN=2;BaseQRankSum=-1.002;ClippingRankSum=0.000;DB;DP=47;ExcessHet=3.0103;FS=0.000;MLEAC=1;MLEAF=0.500;MQ=43.64;MQRankSum=-0.895;QD=10.08;ReadPosRankSum=0.185;SOR=0.566	GT:AD:DP:GQ:PL	0/1:22,25:47:99:502,0,452
2L	16889322	.	T	TACTCCGCCTCCTTGTC	697.73	.	AC=1;AF=0.500;AN=2;BaseQRankSum=-0.229;ClippingRankSum=0.000;DP=52;ExcessHet=3.0103;FS=0.000;MLEAC=1;MLEAF=0.500;MQ=43.52;MQRankSum=-3.487;QD=16.61;ReadPosRankSum=-1.335;SOR=0.519	GT:AD:DP:GQ:PL	0/1:29,13:42:99:735,0,1154
2L	16889354	2L_16889354_SNP	T	C	888.77	.	AC=1;AF=0.500;AN=2;BaseQRankSum=0.865;ClippingRankSum=0.000;DB;DP=67;ExcessHet=3.0103;FS=6.741;MLEAC=1;MLEAF=0.500;MQ=43.23;MQRankSum=3.535;QD=13.27;ReadPosRankSum=0.942;SOR=1.327	GT:AD:DP:GQ:PL	0/1:28,39:67:99:917,0,572
2L	16889391	2L_16889391_SNP	T	C	1345.77	.	AC=1;AF=0.500;AN=2;BaseQRankSum=0.572;ClippingRankSum=0.000;DB;DP=66;ExcessHet=3.0103;FS=6.795;MLEAC=1;MLEAF=0.500;MQ=43.22;MQRankSum=3.186;QD=20.39;ReadPosRankSum=-0.540;SOR=1.578	GT:AD:DP:GQ:PL	0/1:31,35:66:99:1374,0,1162
2L	16889399	2L_16889399_SNP	G	A	1284.77	.	AC=1;AF=0.500;AN=2;BaseQRankSum=1.830;ClippingRankSum=0.000;DB;DP=65;ExcessHet=3.0103;FS=3.466;MLEAC=1;MLEAF=0.500;MQ=43.21;MQRankSum=3.049;QD=19.77;ReadPosRankSum=-0.223;SOR=1.191	GT:AD:DP:GQ:PL	0/1:32,33:65:99:1313,0,1269
2L	16889400	2L_16889400_SNP	G	A	1260.77	.	AC=1;AF=0.500;AN=2;BaseQRankSum=2.860;ClippingRankSum=0.000;DB;DP=65;ExcessHet=3.0103;FS=3.466;MLEAC=1;MLEAF=0.500;MQ=43.21;MQRankSum=3.049;QD=19.40;ReadPosRankSum=-0.276;SOR=1.191	GT:AD:DP:GQ:PL	0/1:32,33:65:99:1289,0,1247
2L	16889511	2L_16889511_SNP	A	G	1074.77	.	AC=1;AF=0.500;AN=2;BaseQRankSum=-3.893;ClippingRankSum=0.000;DB;DP=66;ExcessHet=3.0103;FS=0.000;MLEAC=1;MLEAF=0.500;MQ=43.67;MQRankSum=-4.063;QD=16.28;ReadPosRankSum=1.711;SOR=0.713	GT:AD:DP:GQ:PL	0/1:37,29:66:99:1103,0,1593
2L	16889513	.	A	G	1074.77	.	AC=1;AF=0.500;AN=2;BaseQRankSum=-1.043;ClippingRankSum=0.000;DP=67;ExcessHet=3.0103;FS=0.000;MLEAC=1;MLEAF=0.500;MQ=43.68;MQRankSum=-4.112;QD=16.04;ReadPosRankSum=1.653;SOR=0.760	GT:AD:DP:GQ:PL	0/1:38,29:67:99:1103,0,1593
2L	16889553	2L_16889553_SNP	C	T	459.77	.	AC=1;AF=0.500;AN=2;BaseQRankSum=-0.228;ClippingRankSum=0.000;DB;DP=66;ExcessHet=3.0103;FS=0.000;MLEAC=1;MLEAF=0.500;MQ=43.67;MQRankSum=-4.607;QD=6.97;ReadPosRankSum=-0.502;SOR=0.728	GT:AD:DP:GQ:PL	0/1:41,25:66:99:488,0,918
2L	16889611	2L_16889611_SNP	A	G	615.77	.	AC=1;AF=0.500;AN=2;BaseQRankSum=-1.193;ClippingRankSum=0.000;DB;DP=79;ExcessHet=3.0103;FS=3.094;MLEAC=1;MLEAF=0.500;MQ=43.90;MQRankSum=-2.395;QD=7.79;ReadPosRankSum=-0.833;SOR=1.115	GT:AD:DP:GQ:PL	0/1:46,33:79:99:644,0,1054
2L	16889715	2L_16889715_SNP	A	G	862.77	.	AC=1;AF=0.500;AN=2;BaseQRankSum=-0.912;ClippingRankSum=0.000;DB;DP=80;ExcessHet=3.0103;FS=11.372;MLEAC=1;MLEAF=0.500;MQ=43.63;MQRankSum=-4.157;QD=10.78;ReadPosRankSum=-0.583;SOR=1.011	GT:AD:DP:GQ:PL	0/1:39,41:80:99:891,0,834
2L	16889754	.	TG	T	1057.73	.	AC=1;AF=0.500;AN=2;BaseQRankSum=-1.364;ClippingRankSum=0.000;DP=65;ExcessHet=3.0103;FS=2.113;MLEAC=1;MLEAF=0.500;MQ=43.29;MQRankSum=-5.591;QD=16.53;ReadPosRankSum=0.775;SOR=0.674	GT:AD:DP:GQ:PL	0/1:36,28:64:99:1095,0,1814
2L	16889756	.	TGCTATTGAAGTCCACAGCTGG	T	1042.73	.	AC=1;AF=0.500;AN=2;BaseQRankSum=-1.228;ClippingRankSum=0.000;DP=71;ExcessHet=3.0103;FS=3.191;MLEAC=1;MLEAF=0.500;MQ=43.35;MQRankSum=-5.835;QD=14.69;ReadPosRankSum=0.805;SOR=0.540	GT:AD:DP:GQ:PL	0/1:42,29:71:99:1080,0,2017
2L	16889810	2L_16889810_SNP	A	T	1088.77	.	AC=1;AF=0.500;AN=2;BaseQRankSum=1.253;ClippingRankSum=0.000;DB;DP=66;ExcessHet=3.0103;FS=2.053;MLEAC=1;MLEAF=0.500;MQ=43.19;MQRankSum=-5.738;QD=16.50;ReadPosRankSum=-1.415;SOR=1.004	GT:AD:DP:GQ:PL	0/1:37,29:66:99:1117,0,1791
2L	16889822	2L_16889822_SNP	G	T	1060.77	.	AC=1;AF=0.500;AN=2;BaseQRankSum=1.655;ClippingRankSum=0.000;DB;DP=66;ExcessHet=3.0103;FS=2.051;MLEAC=1;MLEAF=0.500;MQ=43.22;MQRankSum=-5.703;QD=16.07;ReadPosRankSum=-2.025;SOR=0.997	GT:AD:DP:GQ:PL	0/1:38,28:66:99:1089,0,1869
2L	16889826	2L_16889826_SNP	G	A	1084.77	.	AC=1;AF=0.500;AN=2;BaseQRankSum=2.749;ClippingRankSum=0.000;DB;DP=69;ExcessHet=3.0103;FS=3.317;MLEAC=1;MLEAF=0.500;MQ=43.25;MQRankSum=-5.542;QD=15.72;ReadPosRankSum=-2.520;SOR=1.113	GT:AD:DP:GQ:PL	0/1:39,30:69:99:1113,0,1842
2L	16889972	2L_16889972_SNP	G	A	799.77	.	AC=1;AF=0.500;AN=2;BaseQRankSum=1.106;ClippingRankSum=0.000;DB;DP=72;ExcessHet=3.0103;FS=3.475;MLEAC=1;MLEAF=0.500;MQ=43.81;MQRankSum=2.934;QD=11.11;ReadPosRankSum=-0.007;SOR=0.344	GT:AD:DP:GQ:PL	0/1:34,38:72:99:828,0,729
2L	16889993	2L_16889993_SNP	A	T	1774.77	.	AC=2;AF=1.00;AN=2;DB;DP=67;ExcessHet=3.0103;FS=0.000;MLEAC=2;MLEAF=1.00;MQ=43.80;QD=26.89;SOR=1.681	GT:AD:DP:GQ:PL	1/1:0,66:66:99:1803,197,0
2L	16890245	2L_16890245_SNP	A	T	797.77	.	AC=1;AF=0.500;AN=2;BaseQRankSum=-0.439;ClippingRankSum=0.000;DB;DP=45;ExcessHet=3.0103;FS=2.704;MLEAC=1;MLEAF=0.500;MQ=43.96;MQRankSum=-0.955;QD=18.13;ReadPosRankSum=-0.586;SOR=0.299	GT:AD:DP:GQ:PL	0/1:22,22:44:99:826,0,1035
2L	16890250	2L_16890250_SNP	C	G	757.77	.	AC=1;AF=0.500;AN=2;BaseQRankSum=-0.049;ClippingRankSum=0.000;DB;DP=45;ExcessHet=3.0103;FS=6.624;MLEAC=1;MLEAF=0.500;MQ=43.96;MQRankSum=-1.050;QD=17.22;ReadPosRankSum=0.856;SOR=0.180	GT:AD:DP:GQ:PL	0/1:24,20:44:99:786,0,1064
2L	16890294	2L_16890294_SNP	A	G	336.77	.	AC=1;AF=0.500;AN=2;BaseQRankSum=-3.239;ClippingRankSum=0.000;DB;DP=48;ExcessHet=3.0103;FS=8.783;MLEAC=1;MLEAF=0.500;MQ=43.96;MQRankSum=-1.171;QD=7.17;ReadPosRankSum=1.996;SOR=0.707	GT:AD:DP:GQ:PL	0/1:28,19:47:99:365,0,632
2L	16890602	2L_16890602_SNP	A	C	1273.77	.	AC=2;AF=1.00;AN=2;BaseQRankSum=1.305;ClippingRankSum=0.000;DB;DP=49;ExcessHet=3.0103;FS=0.000;MLEAC=2;MLEAF=1.00;MQ=44.00;MQRankSum=0.000;QD=26.00;ReadPosRankSum=-0.636;SOR=0.223	GT:AD:DP:GQ:PL	1/1:1,48:49:99:1302,120,0
2L	16890763	2L_16890763_SNP	A	C	439.77	.	AC=1;AF=0.500;AN=2;BaseQRankSum=-2.276;ClippingRankSum=0.000;DB;DP=40;ExcessHet=3.0103;FS=0.000;MLEAC=1;MLEAF=0.500;MQ=44.00;MQRankSum=0.000;QD=10.99;ReadPosRankSum=-1.956;SOR=0.784	GT:AD:DP:GQ:PL	0/1:17,23:40:99:468,0,337
2L	16891202	2L_16891202_SNP	T	A	497.77	.	AC=1;AF=0.500;AN=2;BaseQRankSum=0.888;ClippingRankSum=0.000;DB;DP=63;ExcessHet=3.0103;FS=6.789;MLEAC=1;MLEAF=0.500;MQ=44.00;MQRankSum=0.000;QD=7.90;ReadPosRankSum=-1.125;SOR=1.421	GT:AD:DP:GQ:PL	0/1:37,26:63:99:526,0,825
2L	16891281	2L_16891281_DEL	AG	A	1005.73	.	AC=1;AF=0.500;AN=2;BaseQRankSum=2.282;ClippingRankSum=0.000;DB;DP=62;ExcessHet=3.0103;FS=3.541;MLEAC=1;MLEAF=0.500;MQ=44.00;MQRankSum=0.000;QD=16.22;ReadPosRankSum=1.075;SOR=1.220	GT:AD:DP:GQ:PL	0/1:34,28:62:99:1043,0,1796
2L	16891287	2L_16891287_SNP	A	G	954.77	.	AC=1;AF=0.500;AN=2;BaseQRankSum=-2.567;ClippingRankSum=0.000;DB;DP=60;ExcessHet=3.0103;FS=1.008;MLEAC=1;MLEAF=0.500;MQ=44.00;MQRankSum=0.000;QD=15.91;ReadPosRankSum=1.269;SOR=0.928	GT:AD:DP:GQ:PL	0/1:34,26:60:99:983,0,1879
2L	16891290	2L_16891290_SNP	T	A	963.77	.	AC=1;AF=0.500;AN=2;BaseQRankSum=1.417;ClippingRankSum=0.000;DB;DP=56;ExcessHet=3.0103;FS=2.250;MLEAC=1;MLEAF=0.500;MQ=44.00;MQRankSum=0.000;QD=17.21;ReadPosRankSum=0.526;SOR=1.051	GT:AD:DP:GQ:PL	0/1:30,26:56:99:992,0,1765
2L	16891673	2L_16891673_SNP	A	G	884.77	.	AC=1;AF=0.500;AN=2;BaseQRankSum=-3.165;ClippingRankSum=0.000;DB;DP=53;ExcessHet=3.0103;FS=0.000;MLEAC=1;MLEAF=0.500;MQ=44.00;MQRankSum=0.000;QD=16.69;ReadPosRankSum=0.920;SOR=0.635	GT:AD:DP:GQ:PL	0/1:28,25:53:99:913,0,1275
2L	16891676	2L_16891676_SNP	G	C	884.77	.	AC=1;AF=0.500;AN=2;BaseQRankSum=-2.697;ClippingRankSum=0.000;DB;DP=53;ExcessHet=3.0103;FS=0.000;MLEAC=1;MLEAF=0.500;MQ=44.00;MQRankSum=0.000;QD=16.69;ReadPosRankSum=0.280;SOR=0.635	GT:AD:DP:GQ:PL	0/1:28,25:53:99:913,0,1275
2L	16891740	2L_16891740_SNP	G	C	263.77	.	AC=1;AF=0.500;AN=2;BaseQRankSum=0.057;ClippingRankSum=0.000;DB;DP=49;ExcessHet=3.0103;FS=0.000;MLEAC=1;MLEAF=0.500;MQ=44.00;MQRankSum=0.000;QD=5.38;ReadPosRankSum=-0.409;SOR=0.746	GT:AD:DP:GQ:PL	0/1:33,16:49:99:292,0,719
2L	16892640	2L_16892640_SNP	T	C	1126.77	.	AC=2;AF=1.00;AN=2;DB;DP=44;ExcessHet=3.0103;FS=0.000;MLEAC=2;MLEAF=1.00;MQ=44.00;QD=26.20;SOR=1.055	GT:AD:DP:GQ:PL	1/1:0,43:43:99:1155,129,0
2L	16893108	2L_16893108_SNP	T	A	600.77	.	AC=1;AF=0.500;AN=2;BaseQRankSum=0.880;ClippingRankSum=0.000;DB;DP=55;ExcessHet=3.0103;FS=0.000;MLEAC=1;MLEAF=0.500;MQ=44.00;MQRankSum=0.000;QD=10.92;ReadPosRankSum=-0.893;SOR=0.760	GT:AD:DP:GQ:PL	0/1:26,29:55:99:629,0,548
2L	16893441	2L_16893441_SNP	T	A	455.77	.	AC=1;AF=0.500;AN=2;BaseQRankSum=1.205;ClippingRankSum=0.000;DB;DP=56;ExcessHet=3.0103;FS=2.305;MLEAC=1;MLEAF=0.500;MQ=43.97;MQRankSum=0.871;QD=8.14;ReadPosRankSum=-0.188;SOR=0.552	GT:AD:DP:GQ:PL	0/1:33,23:56:99:484,0,763
2L	16893594	2L_16893594_SNP	C	T	986.77	.	AC=2;AF=1.00;AN=2;DB;DP=36;ExcessHet=3.0103;FS=0.000;MLEAC=2;MLEAF=1.00;MQ=44.00;QD=27.41;SOR=1.061	GT:AD:DP:GQ:PL	1/1:0,36:36:99:1015,108,0
2L	16893774	2L_16893774_SNP	G	A	331.77	.	AC=1;AF=0.500;AN=2;BaseQRankSum=-3.191;ClippingRankSum=0.000;DB;DP=35;ExcessHet=3.0103;FS=1.406;MLEAC=1;MLEAF=0.500;MQ=44.00;MQRankSum=0.000;QD=10.37;ReadPosRankSum=-0.810;SOR=0.986	GT:AD:DP:GQ:PL	0/1:15,17:32:99:360,0,328
2L	16893912	2L_16893912_SNP	G	A	513.77	.	AC=1;AF=0.500;AN=2;BaseQRankSum=-0.333;ClippingRankSum=0.000;DB;DP=47;ExcessHet=3.0103;FS=0.000;MLEAC=1;MLEAF=0.500;MQ=44.00;MQRankSum=0.000;QD=10.93;ReadPosRankSum=-2.452;SOR=0.581	GT:AD:DP:GQ:PL	0/1:21,26:47:99:542,0,428
2L	16894077	2L_16894077_SNP	G	A	542.77	.	AC=1;AF=0.500;AN=2;BaseQRankSum=1.125;ClippingRankSum=0.000;DB;DP=46;ExcessHet=3.0103;FS=4.240;MLEAC=1;MLEAF=0.500;MQ=44.00;MQRankSum=0.000;QD=11.80;ReadPosRankSum=0.553;SOR=0.283	GT:AD:DP:GQ:PL	0/1:20,26:46:99:571,0,421
2L	16894101	2L_16894101_SNP	C	T	402.77	.	AC=1;AF=0.500;AN=2;BaseQRankSum=2.128;ClippingRankSum=0.000;DB;DP=46;ExcessHet=3.0103;FS=2.588;MLEAC=1;MLEAF=0.500;MQ=44.00;MQRankSum=0.000;QD=8.76;ReadPosRankSum=0.136;SOR=1.179	GT:AD:DP:GQ:PL	0/1:25,21:46:99:431,0,553
2L	16894134	2L_16894134_SNP	C	A	362.77	.	AC=1;AF=0.500;AN=2;BaseQRankSum=0.916;ClippingRankSum=0.000;DB;DP=47;ExcessHet=3.0103;FS=0.000;MLEAC=1;MLEAF=0.500;MQ=44.00;MQRankSum=0.000;QD=7.89;ReadPosRankSum=0.160;SOR=0.587	GT:AD:DP:GQ:PL	0/1:27,19:46:99:391,0,605
2L	16894152	2L_16894152_SNP	C	A	434.77	.	AC=1;AF=0.500;AN=2;BaseQRankSum=0.435;ClippingRankSum=0.000;DB;DP=48;ExcessHet=3.0103;FS=2.485;MLEAC=1;MLEAF=0.500;MQ=44.00;MQRankSum=0.000;QD=9.25;ReadPosRankSum=-0.529;SOR=0.387	GT:AD:DP:GQ:PL	0/1:25,22:47:99:463,0,560
2L	16894509	2L_16894509_SNP	A	C	1532.77	.	AC=2;AF=1.00;AN=2;DB;DP=57;ExcessHet=3.0103;FS=0.000;MLEAC=2;MLEAF=1.00;MQ=44.00;QD=27.37;SOR=1.009	GT:AD:DP:GQ:PL	1/1:0,56:56:99:1561,168,0
2L	16894521	2L_16894521_SNP	A	T	1466.77	.	AC=2;AF=1.00;AN=2;DB;DP=55;ExcessHet=3.0103;FS=0.000;MLEAC=2;MLEAF=1.00;MQ=44.00;QD=27.16;SOR=1.022	GT:AD:DP:GQ:PL	1/1:0,54:54:99:1495,162,0
2L	16894570	2L_16894570_SNP	C	T	1318.77	.	AC=2;AF=1.00;AN=2;DB;DP=49;ExcessHet=3.0103;FS=0.000;MLEAC=2;MLEAF=1.00;MQ=44.00;QD=27.47;SOR=0.963	GT:AD:DP:GQ:PL	1/1:0,48:48:99:1347,144,0
2L	16894671	2L_16894671_SNP	C	T	1457.77	.	AC=2;AF=1.00;AN=2;DB;DP=54;ExcessHet=3.0103;FS=0.000;MLEAC=2;MLEAF=1.00;MQ=44.00;QD=27.00;SOR=0.931	GT:AD:DP:GQ:PL	1/1:0,54:54:99:1486,161,0
2L	16894815	2L_16894815_SNP	A	G	489.77	.	AC=1;AF=0.500;AN=2;BaseQRankSum=-0.957;ClippingRankSum=0.000;DB;DP=57;ExcessHet=3.0103;FS=0.000;MLEAC=1;MLEAF=0.500;MQ=44.00;MQRankSum=0.000;QD=8.59;ReadPosRankSum=1.092;SOR=0.639	GT:AD:DP:GQ:PL	0/1:30,27:57:99:518,0,671
2L	16894896	2L_16894896_SNP	G	T	597.77	.	AC=1;AF=0.500;AN=2;BaseQRankSum=1.174;ClippingRankSum=0.000;DB;DP=56;ExcessHet=3.0103;FS=2.310;MLEAC=1;MLEAF=0.500;MQ=44.00;MQRankSum=0.000;QD=10.67;ReadPosRankSum=-0.689;SOR=0.363	GT:AD:DP:GQ:PL	0/1:28,28:56:99:626,0,602
2L	16894959	2L_16894959_SNP	G	A	697.77	.	AC=1;AF=0.500;AN=2;BaseQRankSum=-0.094;ClippingRankSum=0.000;DB;DP=59;ExcessHet=3.0103;FS=0.990;MLEAC=1;MLEAF=0.500;MQ=44.00;MQRankSum=0.000;QD=11.83;ReadPosRankSum=-0.624;SOR=0.759	GT:AD:DP:GQ:PL	0/1:27,32:59:99:726,0,565
2L	16894985	2L_16894985_SNP	C	G	2342.77	.	AC=2;AF=1.00;AN=2;DB;DP=53;ExcessHet=3.0103;FS=0.000;MLEAC=2;MLEAF=1.00;MQ=44.00;QD=27.31;SOR=0.808	GT:AD:DP:GQ:PL	1/1:0,53:53:99:2371,166,0
2L	16894988	.	G	T	2345.77	.	AC=2;AF=1.00;AN=2;DP=53;ExcessHet=3.0103;FS=0.000;MLEAC=2;MLEAF=1.00;MQ=44.00;QD=28.32;SOR=0.730	GT:AD:DP:GQ:PL	1/1:0,53:53:99:2374,166,0
2L	16895037	2L_16895037_SNP	T	A	1282.77	.	AC=2;AF=1.00;AN=2;DB;DP=47;ExcessHet=3.0103;FS=0.000;MLEAC=2;MLEAF=1.00;MQ=44.00;QD=27.29;SOR=1.022	GT:AD:DP:GQ:PL	1/1:0,47:47:99:1311,141,0
2L	16895100	2L_16895100_SNP	C	G	1410.77	.	AC=2;AF=1.00;AN=2;DB;DP=53;ExcessHet=3.0103;FS=0.000;MLEAC=2;MLEAF=1.00;MQ=44.00;QD=26.62;SOR=1.654	GT:AD:DP:GQ:PL	1/1:0,53:53:99:1439,159,0
2L	16895246	2L_16895246_SNP	C	T	1398.77	.	AC=2;AF=1.00;AN=2;DB;DP=51;ExcessHet=3.0103;FS=0.000;MLEAC=2;MLEAF=1.00;MQ=44.00;QD=27.43;SOR=0.900	GT:AD:DP:GQ:PL	1/1:0,51:51:99:1427,153,0
2L	16895258	.	A	T	439.77	.	AC=1;AF=0.500;AN=2;BaseQRankSum=-1.553;ClippingRankSum=0.000;DP=47;ExcessHet=3.0103;FS=4.123;MLEAC=1;MLEAF=0.500;MQ=44.00;MQRankSum=0.000;QD=9.36;ReadPosRankSum=-1.686;SOR=0.626	GT:AD:DP:GQ:PL	0/1:25,22:47:99:468,0,571
2L	16895293	2L_16895293_SNP	T	C	2261.77	.	AC=2;AF=1.00;AN=2;DB;DP=53;ExcessHet=3.0103;FS=0.000;MLEAC=2;MLEAF=1.00;MQ=43.96;QD=25.56;SOR=0.730	GT:AD:DP:GQ:PL	1/1:0,53:53:99:2290,159,0
2L	16895299	2L_16895299_SNP	C	T	2257.77	.	AC=2;AF=1.00;AN=2;DB;DP=51;ExcessHet=3.0103;FS=0.000;MLEAC=2;MLEAF=1.00;MQ=43.90;QD=33.28;SOR=0.813	GT:AD:DP:GQ:PL	1/1:0,51:51:99:2286,157,0
2L	16895407	2L_16895407_SNP	T	C	1320.77	.	AC=2;AF=1.00;AN=2;DB;DP=50;ExcessHet=3.0103;FS=0.000;MLEAC=2;MLEAF=1.00;MQ=43.90;QD=26.95;SOR=0.909	GT:AD:DP:GQ:PL	1/1:0,49:49:99:1349,147,0
2L	16895425	2L_16895425_SNP	G	A	1219.77	.	AC=2;AF=1.00;AN=2;DB;DP=47;ExcessHet=3.0103;FS=0.000;MLEAC=2;MLEAF=1.00;MQ=43.90;QD=26.52;SOR=0.976	GT:AD:DP:GQ:PL	1/1:0,46:46:99:1248,137,0
2L	16895644	2L_16895644_SNP	T	G	1164.77	.	AC=2;AF=1.00;AN=2;DB;DP=44;ExcessHet=3.0103;FS=0.000;MLEAC=2;MLEAF=1.00;MQ=44.00;QD=26.47;SOR=1.364	GT:AD:DP:GQ:PL	1/1:0,44:44:99:1193,132,0
2L	16895680	2L_16895680_SNP	A	G	1000.77	.	AC=2;AF=1.00;AN=2;DB;DP=39;ExcessHet=3.0103;FS=0.000;MLEAC=2;MLEAF=1.00;MQ=44.00;QD=25.66;SOR=0.743	GT:AD:DP:GQ:PL	1/1:0,39:39:99:1029,116,0
2L	16896593	.	C	CTCTTTAAACATAAGTCTATCTATAT	2694.73	.	AC=2;AF=1.00;AN=2;DP=54;ExcessHet=3.0103;FS=0.000;MLEAC=2;MLEAF=1.00;MQ=42.88;QD=25.55;SOR=1.022	GT:AD:DP:GQ:PL	1/1:0,54:54:99:2732,183,0
2L	16897317	.	A	AT	2976.73	.	AC=2;AF=1.00;AN=2;DP=65;ExcessHet=3.0103;FS=0.000;MLEAC=2;MLEAF=1.00;MQ=43.77;QD=30.25;SOR=1.044	GT:AD:DP:GQ:PL	1/1:0,64:64:99:3014,201,0
2L	16897318	.	A	ATT	3067.73	.	AC=2;AF=1.00;AN=2;DP=64;ExcessHet=3.0103;FS=0.000;MLEAC=2;MLEAF=1.00;MQ=43.76;QD=30.22;SOR=1.044	GT:AD:DP:GQ:PL	1/1:0,64:64:99:3105,208,0
2L	16897320	.	A	ATTGTAATTTG	3175.73	.	AC=2;AF=1.00;AN=2;DP=68;ExcessHet=3.0103;FS=0.000;MLEAC=2;MLEAF=1.00;MQ=43.78;QD=32.17;SOR=0.949	GT:AD:DP:GQ:PL	1/1:0,68:68:99:3213,216,0
2L	16897428	2L_16897428_SNP	A	T	606.77	.	AC=1;AF=0.500;AN=2;BaseQRankSum=-0.586;ClippingRankSum=0.000;DB;DP=59;ExcessHet=3.0103;FS=9.496;MLEAC=1;MLEAF=0.500;MQ=43.41;MQRankSum=-0.547;QD=10.46;ReadPosRankSum=-0.224;SOR=1.442	GT:AD:DP:GQ:PL	0/1:28,30:58:99:635,0,561
2L	16897459	2L_16897459_SNP	T	A	567.77	.	AC=1;AF=0.500;AN=2;BaseQRankSum=-0.101;ClippingRankSum=0.000;DB;DP=53;ExcessHet=3.0103;FS=23.739;MLEAC=1;MLEAF=0.500;MQ=43.34;MQRankSum=-0.858;QD=10.71;ReadPosRankSum=-0.341;SOR=2.497	GT:AD:DP:GQ:PL	0/1:24,29:53:99:596,0,492
2L	16897745	2L_16897745_SNP	T	G	453.77	.	AC=1;AF=0.500;AN=2;BaseQRankSum=-0.979;ClippingRankSum=0.000;DB;DP=46;ExcessHet=3.0103;FS=6.369;MLEAC=1;MLEAF=0.500;MQ=43.96;MQRankSum=1.043;QD=9.86;ReadPosRankSum=0.863;SOR=1.680	GT:AD:DP:GQ:PL	0/1:23,23:46:99:482,0,490
2L	16897781	2L_16897781_SNP	C	T	429.77	.	AC=1;AF=0.500;AN=2;BaseQRankSum=2.981;ClippingRankSum=0.000;DB;DP=45;ExcessHet=3.0103;FS=4.268;MLEAC=1;MLEAF=0.500;MQ=43.96;MQRankSum=-1.025;QD=9.55;ReadPosRankSum=1.054;SOR=0.288	GT:AD:DP:GQ:PL	0/1:24,21:45:99:458,0,531
2L	16897877	2L_16897877_SNP	G	A	416.77	.	AC=1;AF=0.500;AN=2;BaseQRankSum=1.190;ClippingRankSum=0.000;DB;DP=43;ExcessHet=3.0103;FS=2.623;MLEAC=1;MLEAF=0.500;MQ=43.77;MQRankSum=2.319;QD=9.69;ReadPosRankSum=-0.621;SOR=0.531	GT:AD:DP:GQ:PL	0/1:22,21:43:99:445,0,479
2L	16898061	2L_16898061_SNP	T	C	765.77	.	AC=1;AF=0.500;AN=2;BaseQRankSum=-3.204;ClippingRankSum=0.000;DB;DP=48;ExcessHet=3.0103;FS=4.144;MLEAC=1;MLEAF=0.500;MQ=43.88;MQRankSum=-0.603;QD=16.29;ReadPosRankSum=0.298;SOR=1.093	GT:AD:DP:GQ:PL	0/1:24,23:47:99:794,0,886
2L	16898081	2L_16898081_SNP	G	A	725.77	.	AC=1;AF=0.500;AN=2;BaseQRankSum=0.455;ClippingRankSum=0.000;DB;DP=42;ExcessHet=3.0103;FS=6.548;MLEAC=1;MLEAF=0.500;MQ=43.91;MQRankSum=-0.103;QD=17.28;ReadPosRankSum=-0.417;SOR=1.579	GT:AD:DP:GQ:PL	0/1:23,19:42:99:754,0,865
2L	16898142	2L_16898142_SNP	G	A	1176.77	.	AC=2;AF=1.00;AN=2;DB;DP=45;ExcessHet=3.0103;FS=0.000;MLEAC=2;MLEAF=1.00;MQ=43.17;QD=26.15;SOR=0.737	GT:AD:DP:GQ:PL	1/1:0,45:45:99:1205,135,0
2L	16898173	2L_16898173_SNP	A	G	1807.77	.	AC=2;AF=1.00;AN=2;DB;DP=41;ExcessHet=3.0103;FS=0.000;MLEAC=2;MLEAF=1.00;MQ=42.85;QD=36.29;SOR=0.741	GT:AD:DP:GQ:PL	1/1:0,41:41:99:1836,123,0
2L	16898181	.	T	TC	2021.73	.	AC=2;AF=1.00;AN=2;DP=41;ExcessHet=3.0103;FS=0.000;MLEAC=2;MLEAF=1.00;MQ=42.85;QD=28.86;SOR=0.843	GT:AD:DP:GQ:PL	1/1:0,41:41:99:2059,138,0
2L	16898182	.	T	TCGTATTTGTG	2021.73	.	AC=2;AF=1.00;AN=2;DP=42;ExcessHet=3.0103;FS=0.000;MLEAC=2;MLEAF=1.00;MQ=42.88;QD=32.14;SOR=0.892	GT:AD:DP:GQ:PL	1/1:0,42:42:99:2059,138,0
2L	16898209	.	AAT	A	878.73	.	AC=1;AF=0.500;AN=2;BaseQRankSum=-2.320;ClippingRankSum=0.000;DP=43;ExcessHet=3.0103;FS=1.259;MLEAC=1;MLEAF=0.500;MQ=42.91;MQRankSum=-2.959;QD=21.43;ReadPosRankSum=0.291;SOR=1.123	GT:AD:DP:GQ:PL	0/1:17,24:41:99:916,0,633
2L	16898227	2L_16898227_SNP	A	T	1912.77	.	AC=2;AF=1.00;AN=2;DB;DP=44;ExcessHet=3.0103;FS=0.000;MLEAC=2;MLEAF=1.00;MQ=42.98;QD=29.93;SOR=0.784	GT:AD:DP:GQ:PL	1/1:0,44:44:99:1941,135,0
2L	16898235	2L_16898235_SNP	G	A	873.77	.	AC=1;AF=0.500;AN=2;BaseQRankSum=1.633;ClippingRankSum=0.000;DB;DP=43;ExcessHet=3.0103;FS=0.000;MLEAC=1;MLEAF=0.500;MQ=43.09;MQRankSum=-2.809;QD=20.32;ReadPosRankSum=-0.208;SOR=0.754	GT:AD:DP:GQ:PL	0/1:19,24:43:99:902,0,677
2L	16898247	2L_16898247_SNP	A	C	1670.77	.	AC=2;AF=1.00;AN=2;DB;DP=38;ExcessHet=3.0103;FS=0.000;MLEAC=2;MLEAF=1.00;MQ=43.34;QD=26.29;SOR=1.040	GT:AD:DP:GQ:PL	1/1:0,38:38:99:1699,120,0
2L	16898364	.	C	A	520.77	.	AC=1;AF=0.500;AN=2;BaseQRankSum=1.605;ClippingRankSum=0.000;DP=57;ExcessHet=3.0103;FS=0.000;MLEAC=1;MLEAF=0.500;MQ=43.66;MQRankSum=-1.552;QD=9.14;ReadPosRankSum=-1.932;SOR=0.779	GT:AD:DP:GQ:PL	0/1:30,27:57:99:549,0,642
2L	16898416	2L_16898416_SNP	T	A	1288.77	.	AC=2;AF=1.00;AN=2;DB;DP=47;ExcessHet=3.0103;FS=0.000;MLEAC=2;MLEAF=1.00;MQ=43.58;QD=27.42;SOR=0.823	GT:AD:DP:GQ:PL	1/1:0,47:47:99:1317,141,0
2L	16898431	2L_16898431_SNP	G	A	1186.77	.	AC=2;AF=1.00;AN=2;DB;DP=46;ExcessHet=3.0103;FS=0.000;MLEAC=2;MLEAF=1.00;MQ=43.41;QD=25.80;SOR=0.976	GT:AD:DP:GQ:PL	1/1:0,46:46:99:1215,137,0
2L	16898695	.	AT	A	543.73	.	AC=1;AF=0.500;AN=2;BaseQRankSum=-1.358;ClippingRankSum=0.000;DP=57;ExcessHet=3.0103;FS=1.038;MLEAC=1;MLEAF=0.500;MQ=43.97;MQRankSum=0.902;QD=9.71;ReadPosRankSum=0.298;SOR=0.766	GT:AD:DP:GQ:PL	0/1:32,24:56:99:581,0,844
2L	16898731	2L_16898731_SNP	T	A	492.77	.	AC=1;AF=0.500;AN=2;BaseQRankSum=0.804;ClippingRankSum=0.000;DB;DP=53;ExcessHet=3.0103;FS=5.608;MLEAC=1;MLEAF=0.500;MQ=43.96;MQRankSum=0.948;QD=9.30;ReadPosRankSum=-1.198;SOR=0.868	GT:AD:DP:GQ:PL	0/1:29,24:53:99:521,0,641
2L	16898786	2L_16898786_SNP	T	A	465.77	.	AC=1;AF=0.500;AN=2;BaseQRankSum=-0.028;ClippingRankSum=0.000;DB;DP=53;ExcessHet=3.0103;FS=1.054;MLEAC=1;MLEAF=0.500;MQ=43.93;MQRankSum=-0.163;QD=8.79;ReadPosRankSum=1.851;SOR=0.669	GT:AD:DP:GQ:PL	0/1:30,23:53:99:494,0,701
2L	16899351	2L_16899351_SNP	G	C	684.77	.	AC=1;AF=0.500;AN=2;BaseQRankSum=-1.628;ClippingRankSum=0.000;DB;DP=64;ExcessHet=3.0103;FS=4.985;MLEAC=1;MLEAF=0.500;MQ=44.00;MQRankSum=0.000;QD=10.87;ReadPosRankSum=-0.759;SOR=1.108	GT:AD:DP:GQ:PL	0/1:30,33:63:99:713,0,639
2L	16899770	2L_16899770_SNP	T	A	1597.77	.	AC=2;AF=1.00;AN=2;DB;DP=59;ExcessHet=3.0103;FS=0.000;MLEAC=2;MLEAF=1.00;MQ=43.97;QD=27.08;SOR=0.796	GT:AD:DP:GQ:PL	1/1:0,59:59:99:1626,176,0
2L	16900031	2L_16900031_SNP	T	C	1549.77	.	AC=2;AF=1.00;AN=2;DB;DP=57;ExcessHet=3.0103;FS=0.000;MLEAC=2;MLEAF=1.00;MQ=43.97;QD=27.19;SOR=1.047	GT:AD:DP:GQ:PL	1/1:0,57:57:99:1578,171,0
2L	16900094	2L_16900094_SNP	A	T	1615.77	.	AC=2;AF=1.00;AN=2;DB;DP=60;ExcessHet=3.0103;FS=0.000;MLEAC=2;MLEAF=1.00;MQ=43.97;QD=26.93;SOR=0.906	GT:AD:DP:GQ:PL	1/1:0,60:60:99:1644,179,0
2L	16900120	2L_16900120_SNP	A	T	1585.77	.	AC=2;AF=1.00;AN=2;DB;DP=57;ExcessHet=3.0103;FS=0.000;MLEAC=2;MLEAF=1.00;MQ=44.00;QD=27.82;SOR=0.877	GT:AD:DP:GQ:PL	1/1:0,57:57:99:1614,171,0
2L	16900305	.	G	GCA	2108.73	.	AC=2;AF=1.00;AN=2;DP=57;ExcessHet=3.0103;FS=0.000;MLEAC=2;MLEAF=1.00;MQ=44.00;QD=30.65;SOR=0.931	GT:AD:DP:GQ:PL	1/1:0,54:54:99:2146,168,0
2L	16900325	.	CA	C	1149.73	.	AC=2;AF=1.00;AN=2;DP=54;ExcessHet=3.0103;FS=0.000;MLEAC=2;MLEAF=1.00;MQ=44.00;QD=22.11;SOR=0.941	GT:AD:DP:GQ:PL	1/1:0,52:52:99:1187,155,0
2L	16900400	2L_16900400_SNP	C	A	1945.77	.	AC=2;AF=1.00;AN=2;DB;DP=72;ExcessHet=3.0103;FS=0.000;MLEAC=2;MLEAF=1.00;MQ=43.97;QD=27.02;SOR=0.807	GT:AD:DP:GQ:PL	1/1:0,72:72:99:1974,215,0
2L	16900542	2L_16900542_SNP	T	C	2360.77	.	AC=2;AF=1.00;AN=2;DB;DP=68;ExcessHet=3.0103;FS=0.000;MLEAC=2;MLEAF=1.00;MQ=44.00;QD=34.72;SOR=0.693	GT:AD:DP:GQ:PL	1/1:0,68:68:99:2389,203,0
2L	16900543	2L_16900543_SNP	G	C	712.77	.	AC=1;AF=0.500;AN=2;BaseQRankSum=-2.064;ClippingRankSum=0.000;DB;DP=67;ExcessHet=3.0103;FS=2.061;MLEAC=1;MLEAF=0.500;MQ=44.00;MQRankSum=0.000;QD=10.80;ReadPosRankSum=-1.061;SOR=0.732	GT:AD:DP:GQ:PL	0/1:31,35:66:99:741,0,673
2L	16900709	2L_16900709_SNP	G	A	1401.77	.	AC=2;AF=1.00;AN=2;DB;DP=53;ExcessHet=3.0103;FS=0.000;MLEAC=2;MLEAF=1.00;MQ=43.71;QD=26.96;SOR=0.941	GT:AD:DP:GQ:PL	1/1:0,52:52:99:1430,155,0
2L	16900839	2L_16900839_SNP	C	T	1237.77	.	AC=2;AF=1.00;AN=2;DB;DP=47;ExcessHet=3.0103;FS=0.000;MLEAC=2;MLEAF=1.00;MQ=44.00;QD=26.91;SOR=0.874	GT:AD:DP:GQ:PL	1/1:0,46:46:99:1266,138,0
2L	16900877	2L_16900877_SNP	A	C	2260.77	.	AC=2;AF=1.00;AN=2;BaseQRankSum=-0.431;ClippingRankSum=0.000;DB;DP=54;ExcessHet=3.0103;FS=3.174;MLEAC=2;MLEAF=1.00;MQ=44.00;MQRankSum=0.000;QD=30.82;ReadPosRankSum=1.510;SOR=0.402	GT:AD:DP:GQ:PL	1/1:1,53:54:99:2289,138,0
2L	16900887	2L_16900887_SNP	C	T	2194.77	.	AC=2;AF=1.00;AN=2;DB;DP=51;ExcessHet=3.0103;FS=0.000;MLEAC=2;MLEAF=1.00;MQ=44.00;QD=25.94;SOR=0.813	GT:AD:DP:GQ:PL	1/1:0,51:51:99:2223,153,0
2L	16901007	2L_16901007_SNP	G	A	1214.77	.	AC=2;AF=1.00;AN=2;DB;DP=46;ExcessHet=3.0103;FS=0.000;MLEAC=2;MLEAF=1.00;MQ=44.00;QD=26.41;SOR=0.874	GT:AD:DP:GQ:PL	1/1:0,46:46:99:1243,137,0
2L	16901154	2L_16901154_SNP	C	T	2670.77	.	AC=2;AF=1.00;AN=2;DB;DP=61;ExcessHet=3.0103;FS=0.000;MLEAC=2;MLEAF=1.00;MQ=44.00;QD=37.74;SOR=0.793	GT:AD:DP:GQ:PL	1/1:0,61:61:99:2699,187,0
2L	16901163	2L_16901163_SNP	A	T	2536.77	.	AC=2;AF=1.00;AN=2;DB;DP=58;ExcessHet=3.0103;FS=0.000;MLEAC=2;MLEAF=1.00;MQ=44.00;QD=25.73;SOR=0.836	GT:AD:DP:GQ:PL	1/1:0,58:58:99:2565,175,0
2L	16901338	2L_16901338_SNP	T	G	1249.77	.	AC=2;AF=1.00;AN=2;DB;DP=50;ExcessHet=3.0103;FS=0.000;MLEAC=2;MLEAF=1.00;MQ=44.00;QD=25.51;SOR=1.225	GT:AD:DP:GQ:PL	1/1:0,49:49:99:1278,145,0
2L	16901349	2L_16901349_SNP	T	G	468.77	.	AC=1;AF=0.500;AN=2;BaseQRankSum=0.011;ClippingRankSum=0.000;DB;DP=49;ExcessHet=3.0103;FS=2.471;MLEAC=1;MLEAF=0.500;MQ=44.00;MQRankSum=0.000;QD=9.77;ReadPosRankSum=-0.578;SOR=1.106	GT:AD:DP:GQ:PL	0/1:25,23:48:99:497,0,538
2L	16901409	2L_16901409_SNP	G	A	376.77	.	AC=1;AF=0.500;AN=2;BaseQRankSum=3.624;ClippingRankSum=0.000;DB;DP=44;ExcessHet=3.0103;FS=2.544;MLEAC=1;MLEAF=0.500;MQ=43.91;MQRankSum=1.280;QD=8.56;ReadPosRankSum=0.176;SOR=0.971	GT:AD:DP:GQ:PL	0/1:25,19:44:99:405,0,533
2L	16901430	2L_16901430_SNP	T	C	336.77	.	AC=1;AF=0.500;AN=2;BaseQRankSum=-0.207;ClippingRankSum=0.000;DB;DP=44;ExcessHet=3.0103;FS=2.652;MLEAC=1;MLEAF=0.500;MQ=43.91;MQRankSum=1.280;QD=7.65;ReadPosRankSum=0.536;SOR=0.520	GT:AD:DP:GQ:PL	0/1:25,19:44:99:365,0,562
2L	16901531	2L_16901531_SNP	C	T	491.77	.	AC=1;AF=0.500;AN=2;BaseQRankSum=-2.246;ClippingRankSum=0.000;DB;DP=46;ExcessHet=3.0103;FS=0.000;MLEAC=1;MLEAF=0.500;MQ=43.84;MQRankSum=-0.826;QD=11.18;ReadPosRankSum=1.922;SOR=0.631	GT:AD:DP:GQ:PL	0/1:19,25:44:99:520,0,407
2L	16901690	2L_16901690_SNP	G	T	411.77	.	AC=1;AF=0.500;AN=2;BaseQRankSum=1.168;ClippingRankSum=0.000;DB;DP=39;ExcessHet=3.0103;FS=0.000;MLEAC=1;MLEAF=0.500;MQ=44.00;MQRankSum=0.000;QD=10.56;ReadPosRankSum=-0.970;SOR=0.602	GT:AD:DP:GQ:PL	0/1:19,20:39:99:440,0,389
2L	16901747	.	ATTGGCT	A	809.73	.	AC=1;AF=0.500;AN=2;BaseQRankSum=0.855;ClippingRankSum=0.000;DP=38;ExcessHet=3.0103;FS=0.000;MLEAC=1;MLEAF=0.500;MQ=44.00;MQRankSum=0.000;QD=21.88;ReadPosRankSum=-0.464;SOR=0.673	GT:AD:DP:GQ:PL	0/1:15,22:37:99:847,0,564
2L	16901832	2L_16901832_SNP	G	A	466.77	.	AC=1;AF=0.500;AN=2;BaseQRankSum=3.186;ClippingRankSum=0.000;DB;DP=43;ExcessHet=3.0103;FS=1.177;MLEAC=1;MLEAF=0.500;MQ=44.00;MQRankSum=0.000;QD=10.86;ReadPosRankSum=-0.985;SOR=0.625	GT:AD:DP:GQ:PL	0/1:20,23:43:99:495,0,386
2L	16901876	2L_16901876_SNP	G	A	428.77	.	AC=1;AF=0.500;AN=2;BaseQRankSum=-0.845;ClippingRankSum=0.000;DB;DP=42;ExcessHet=3.0103;FS=0.000;MLEAC=1;MLEAF=0.500;MQ=44.00;MQRankSum=0.000;QD=10.21;ReadPosRankSum=1.688;SOR=0.708	GT:AD:DP:GQ:PL	0/1:21,21:42:99:457,0,469
2L	16901942	2L_16901942_SNP	T	C	490.77	.	AC=1;AF=0.500;AN=2;BaseQRankSum=-3.873;ClippingRankSum=0.000;DB;DP=45;ExcessHet=3.0103;FS=2.549;MLEAC=1;MLEAF=0.500;MQ=44.00;MQRankSum=0.000;QD=10.91;ReadPosRankSum=-0.400;SOR=0.993	GT:AD:DP:GQ:PL	0/1:21,24:45:99:519,0,457
2L	16901975	2L_16901975_SNP	T	C	428.77	.	AC=1;AF=0.500;AN=2;BaseQRankSum=-0.531;ClippingRankSum=0.000;DB;DP=42;ExcessHet=3.0103;FS=4.561;MLEAC=1;MLEAF=0.500;MQ=44.00;MQRankSum=0.000;QD=10.21;ReadPosRankSum=-0.552;SOR=1.472	GT:AD:DP:GQ:PL	0/1:21,21:42:99:457,0,466
2L	16902164	2L_16902164_SNP	T	A	392.77	.	AC=1;AF=0.500;AN=2;BaseQRankSum=-1.527;ClippingRankSum=0.000;DB;DP=46;ExcessHet=3.0103;FS=6.290;MLEAC=1;MLEAF=0.500;MQ=43.78;MQRankSum=-0.062;QD=8.54;ReadPosRankSum=-0.321;SOR=0.711	GT:AD:DP:GQ:PL	0/1:25,21:46:99:421,0,562
2L	16902374	2L_16902374_SNP	T	A	325.77	.	AC=1;AF=0.500;AN=2;BaseQRankSum=0.703;ClippingRankSum=0.000;DB;DP=48;ExcessHet=3.0103;FS=0.000;MLEAC=1;MLEAF=0.500;MQ=44.00;MQRankSum=0.000;QD=6.79;ReadPosRankSum=1.119;SOR=0.693	GT:AD:DP:GQ:PL	0/1:30,18:48:99:354,0,679
2L	16902449	.	T	TA	341.73	.	AC=1;AF=0.500;AN=2;BaseQRankSum=0.254;ClippingRankSum=0.000;DP=51;ExcessHet=3.0103;FS=0.000;MLEAC=1;MLEAF=0.500;MQ=43.96;MQRankSum=0.944;QD=6.97;ReadPosRankSum=-1.036;SOR=0.653	GT:AD:DP:GQ:PL	0/1:27,22:49:99:379,0,465
2L	16902488	2L_16902488_DEL	TAA	T	855.73	.	AC=1;AF=0.500;AN=2;BaseQRankSum=1.735;ClippingRankSum=0.000;DB;DP=49;ExcessHet=3.0103;FS=4.018;MLEAC=1;MLEAF=0.500;MQ=43.96;MQRankSum=0.981;QD=17.46;ReadPosRankSum=-0.093;SOR=0.465	GT:AD:DP:GQ:PL	0/1:26,23:49:99:893,0,1099
2L	16902492	2L_16902492_SNP	T	G	864.77	.	AC=1;AF=0.500;AN=2;BaseQRankSum=-3.192;ClippingRankSum=0.000;DB;DP=51;ExcessHet=3.0103;FS=7.802;MLEAC=1;MLEAF=0.500;MQ=43.96;MQRankSum=0.946;QD=16.96;ReadPosRankSum=-2.039;SOR=0.670	GT:AD:DP:GQ:PL	0/1:28,23:51:99:893,0,1099
2L	16902519	2L_16902519_SNP	G	C	571.77	.	AC=1;AF=0.500;AN=2;BaseQRankSum=0.762;ClippingRankSum=0.000;DB;DP=54;ExcessHet=3.0103;FS=2.322;MLEAC=1;MLEAF=0.500;MQ=43.91;MQRankSum=1.508;QD=10.59;ReadPosRankSum=-0.069;SOR=0.424	GT:AD:DP:GQ:PL	0/1:26,28:54:99:600,0,549
2L	16902636	2L_16902636_SNP	A	G	515.77	.	AC=1;AF=0.500;AN=2;BaseQRankSum=-2.438;ClippingRankSum=0.000;DB;DP=62;ExcessHet=3.0103;FS=0.000;MLEAC=1;MLEAF=0.500;MQ=43.95;MQRankSum=0.954;QD=8.46;ReadPosRankSum=0.935;SOR=0.818	GT:AD:DP:GQ:PL	0/1:33,28:61:99:544,0,741
2L	16902681	2L_16902681_SNP	G	C	417.77	.	AC=1;AF=0.500;AN=2;BaseQRankSum=1.208;ClippingRankSum=0.000;DB;DP=51;ExcessHet=3.0103;FS=4.003;MLEAC=1;MLEAF=0.500;MQ=43.96;MQRankSum=-1.088;QD=8.36;ReadPosRankSum=-0.923;SOR=1.329	GT:AD:DP:GQ:PL	0/1:28,22:50:99:446,0,618
2L	16902909	2L_16902909_SNP	A	T	1075.77	.	AC=1;AF=0.500;AN=2;BaseQRankSum=-2.933;ClippingRankSum=0.000;DB;DP=42;ExcessHet=3.0103;FS=6.852;MLEAC=1;MLEAF=0.500;MQ=44.00;MQRankSum=0.000;QD=25.61;ReadPosRankSum=-0.754;SOR=0.180	GT:AD:DP:GQ:PL	0/1:16,26:42:99:1104,0,708
2L	16902916	2L_16902916_SNP	A	G	1069.77	.	AC=1;AF=0.500;AN=2;BaseQRankSum=0.521;ClippingRankSum=0.000;DB;DP=47;ExcessHet=3.0103;FS=6.464;MLEAC=1;MLEAF=0.500;MQ=44.00;MQRankSum=0.000;QD=22.76;ReadPosRankSum=0.717;SOR=0.190	GT:AD:DP:GQ:PL	0/1:18,29:47:99:1098,0,758
2L	16902929	2L_16902929_SNP	T	C	578.77	.	AC=1;AF=0.500;AN=2;BaseQRankSum=-1.307;ClippingRankSum=0.000;DB;DP=48;ExcessHet=3.0103;FS=6.254;MLEAC=1;MLEAF=0.500;MQ=44.00;MQRankSum=0.000;QD=12.06;ReadPosRankSum=1.801;SOR=0.328	GT:AD:DP:GQ:PL	0/1:19,29:48:99:607,0,372
2L	16903246	2L_16903246_SNP	G	A	513.77	.	AC=1;AF=0.500;AN=2;BaseQRankSum=2.342;ClippingRankSum=0.000;DB;DP=39;ExcessHet=3.0103;FS=6.791;MLEAC=1;MLEAF=0.500;MQ=44.00;MQRankSum=0.000;QD=13.17;ReadPosRankSum=-1.174;SOR=1.335	GT:AD:DP:GQ:PL	0/1:16,23:39:99:542,0,324
2L	16903429	2L_16903429_SNP	A	G	407.77	.	AC=1;AF=0.500;AN=2;BaseQRankSum=-2.624;ClippingRankSum=0.000;DB;DP=48;ExcessHet=3.0103;FS=6.254;MLEAC=1;MLEAF=0.500;MQ=44.00;MQRankSum=0.000;QD=8.50;ReadPosRankSum=-0.478;SOR=1.714	GT:AD:DP:GQ:PL	0/1:27,21:48:99:436,0,617
2L	16903537	2L_16903537_SNP	A	C	340.77	.	AC=1;AF=0.500;AN=2;BaseQRankSum=-1.051;ClippingRankSum=0.000;DB;DP=32;ExcessHet=3.0103;FS=6.615;MLEAC=1;MLEAF=0.500;MQ=44.00;MQRankSum=0.000;QD=11.75;ReadPosRankSum=-0.174;SOR=2.187	GT:AD:DP:GQ:PL	0/1:12,17:29:99:369,0,233
2L	16903745	.	C	A	1490.77	.	AC=2;AF=1.00;AN=2;DP=56;ExcessHet=3.0103;FS=0.000;MLEAC=2;MLEAF=1.00;MQ=43.97;QD=26.62;SOR=1.412	GT:AD:DP:GQ:PL	1/1:0,56:56:99:1519,166,0
2L	16904428	2L_16904428_SNP	A	T	469.77	.	AC=1;AF=0.500;AN=2;BaseQRankSum=-1.432;ClippingRankSum=0.000;DB;DP=58;ExcessHet=3.0103;FS=2.319;MLEAC=1;MLEAF=0.500;MQ=43.97;MQRankSum=0.875;QD=8.10;ReadPosRankSum=-1.157;SOR=0.361	GT:AD:DP:GQ:PL	0/1:34,24:58:99:498,0,797
2L	16904546	2L_16904546_SNP	A	G	315.77	.	AC=1;AF=0.500;AN=2;BaseQRankSum=-0.774;ClippingRankSum=0.000;DB;DP=49;ExcessHet=3.0103;FS=11.206;MLEAC=1;MLEAF=0.500;MQ=44.00;MQRankSum=0.000;QD=6.44;ReadPosRankSum=0.940;SOR=1.070	GT:AD:DP:GQ:PL	0/1:30,19:49:99:344,0,695
2L	16904734	2L_16904734_SNP	T	C	419.77	.	AC=1;AF=0.500;AN=2;BaseQRankSum=-2.063;ClippingRankSum=0.000;DB;DP=54;ExcessHet=3.0103;FS=3.966;MLEAC=1;MLEAF=0.500;MQ=43.78;MQRankSum=-0.652;QD=7.92;ReadPosRankSum=0.000;SOR=1.292	GT:AD:DP:GQ:PL	0/1:29,24:53:99:448,0,635
2L	16905005	2L_16905005_SNP	T	G	495.77	.	AC=1;AF=0.500;AN=2;BaseQRankSum=-1.306;ClippingRankSum=0.000;DB;DP=56;ExcessHet=3.0103;FS=7.487;MLEAC=1;MLEAF=0.500;MQ=43.77;MQRankSum=0.414;QD=8.85;ReadPosRankSum=0.453;SOR=0.597	GT:AD:DP:GQ:PL	0/1:29,27:56:99:524,0,635
2L	16905029	2L_16905029_SNP	A	T	627.77	.	AC=1;AF=0.500;AN=2;BaseQRankSum=0.606;ClippingRankSum=0.000;DB;DP=58;ExcessHet=3.0103;FS=5.341;MLEAC=1;MLEAF=0.500;MQ=43.78;MQRankSum=0.495;QD=10.82;ReadPosRankSum=-0.709;SOR=0.628	GT:AD:DP:GQ:PL	0/1:29,29:58:99:656,0,638
2L	16905336	2L_16905336_SNP	A	C	625.77	.	AC=1;AF=0.500;AN=2;BaseQRankSum=-0.670;ClippingRankSum=0.000;DB;DP=66;ExcessHet=3.0103;FS=0.000;MLEAC=1;MLEAF=0.500;MQ=43.97;MQRankSum=0.943;QD=9.48;ReadPosRankSum=0.768;SOR=0.628	GT:AD:DP:GQ:PL	0/1:36,30:66:99:654,0,816
2L	16905472	2L_16905472_SNP	T	C	662.77	.	AC=1;AF=0.500;AN=2;BaseQRankSum=-1.370;ClippingRankSum=0.000;DB;DP=58;ExcessHet=3.0103;FS=5.457;MLEAC=1;MLEAF=0.500;MQ=44.00;MQRankSum=0.000;QD=11.43;ReadPosRankSum=0.850;SOR=1.501	GT:AD:DP:GQ:PL	0/1:27,31:58:99:691,0,606
2L	16905679	2L_16905679_SNP	G	A	506.77	.	AC=1;AF=0.500;AN=2;BaseQRankSum=0.503;ClippingRankSum=0.000;DB;DP=41;ExcessHet=3.0103;FS=1.230;MLEAC=1;MLEAF=0.500;MQ=43.95;MQRankSum=-0.792;QD=12.36;ReadPosRankSum=-0.395;SOR=0.490	GT:AD:DP:GQ:PL	0/1:17,24:41:99:535,0,343
2L	16905796	2L_16905796_SNP	T	C	486.77	.	AC=1;AF=0.500;AN=2;BaseQRankSum=-0.703;ClippingRankSum=0.000;DB;DP=40;ExcessHet=3.0103;FS=2.817;MLEAC=1;MLEAF=0.500;MQ=44.00;MQRankSum=0.000;QD=12.17;ReadPosRankSum=0.744;SOR=1.118	GT:AD:DP:GQ:PL	0/1:17,23:40:99:515,0,355
2L	16906039	2L_16906039_SNP	G	A	626.77	.	AC=1;AF=0.500;AN=2;BaseQRankSum=-1.434;ClippingRankSum=0.000;DB;DP=51;ExcessHet=3.0103;FS=1.090;MLEAC=1;MLEAF=0.500;MQ=44.00;MQRankSum=0.000;QD=12.29;ReadPosRankSum=0.503;SOR=0.525	GT:AD:DP:GQ:PL	0/1:20,31:51:99:655,0,409
2L	16906222	2L_16906222_SNP	A	C	745.77	.	AC=1;AF=0.500;AN=2;BaseQRankSum=-0.460;ClippingRankSum=0.000;DB;DP=42;ExcessHet=3.0103;FS=0.000;MLEAC=1;MLEAF=0.500;MQ=44.00;MQRankSum=0.000;QD=17.76;ReadPosRankSum=0.848;SOR=0.560	GT:AD:DP:GQ:PL	0/1:22,20:42:99:774,0,1068
2L	16906231	2L_16906231_SNP	T	C	745.77	.	AC=1;AF=0.500;AN=2;BaseQRankSum=0.300;ClippingRankSum=0.000;DB;DP=42;ExcessHet=3.0103;FS=1.256;MLEAC=1;MLEAF=0.500;MQ=44.00;MQRankSum=0.000;QD=17.76;ReadPosRankSum=-0.790;SOR=0.420	GT:AD:DP:GQ:PL	0/1:22,20:42:99:774,0,1062
2L	16906325	2L_16906325_SNP	G	T	701.77	.	AC=1;AF=0.500;AN=2;BaseQRankSum=1.834;ClippingRankSum=0.000;DB;DP=59;ExcessHet=3.0103;FS=3.607;MLEAC=1;MLEAF=0.500;MQ=43.84;MQRankSum=0.219;QD=11.89;ReadPosRankSum=-0.369;SOR=0.361	GT:AD:DP:GQ:PL	0/1:26,33:59:99:730,0,473
2L	16906343	2L_16906343_SNP	G	A	455.77	.	AC=1;AF=0.500;AN=2;BaseQRankSum=-2.854;ClippingRankSum=0.000;DB;DP=53;ExcessHet=3.0103;FS=0.000;MLEAC=1;MLEAF=0.500;MQ=43.83;MQRankSum=-0.081;QD=8.60;ReadPosRankSum=0.138;SOR=0.693	GT:AD:DP:GQ:PL	0/1:28,25:53:99:484,0,618
2L	16906532	2L_16906532_SNP	C	G	546.77	.	AC=1;AF=0.500;AN=2;BaseQRankSum=-0.028;ClippingRankSum=0.000;DB;DP=54;ExcessHet=3.0103;FS=1.054;MLEAC=1;MLEAF=0.500;MQ=43.93;MQRankSum=0.026;QD=10.13;ReadPosRankSum=-1.628;SOR=0.452	GT:AD:DP:GQ:PL	0/1:27,27:54:99:575,0,559
2L	16906543	2L_16906543_SNP	T	C	2067.77	.	AC=2;AF=1.00;AN=2;DB;DP=48;ExcessHet=3.0103;FS=0.000;MLEAC=2;MLEAF=1.00;MQ=43.92;QD=33.12;SOR=0.963	GT:AD:DP:GQ:PL	1/1:0,48:48:99:2096,144,0
2L	16906545	2L_16906545_SNP	T	C	2067.77	.	AC=2;AF=1.00;AN=2;DB;DP=48;ExcessHet=3.0103;FS=0.000;MLEAC=2;MLEAF=1.00;MQ=43.92;QD=25.26;SOR=0.963	GT:AD:DP:GQ:PL	1/1:0,48:48:99:2096,144,0
2L	16906827	2L_16906827_SNP	G	C	369.77	.	AC=1;AF=0.500;AN=2;BaseQRankSum=1.549;ClippingRankSum=0.000;DB;DP=47;ExcessHet=3.0103;FS=1.134;MLEAC=1;MLEAF=0.500;MQ=43.96;MQRankSum=-1.171;QD=7.87;ReadPosRankSum=0.606;SOR=0.681	GT:AD:DP:GQ:PL	0/1:28,19:47:99:398,0,640
2L	16906842	2L_16906842_SNP	C	A	314.77	.	AC=1;AF=0.500;AN=2;BaseQRankSum=1.463;ClippingRankSum=0.000;DB;DP=44;ExcessHet=3.0103;FS=2.704;MLEAC=1;MLEAF=0.500;MQ=43.96;MQRankSum=-1.214;QD=7.15;ReadPosRankSum=1.161;SOR=0.936	GT:AD:DP:GQ:PL	0/1:27,17:44:99:343,0,599
2L	16906884	2L_16906884_SNP	C	T	395.77	.	AC=1;AF=0.500;AN=2;BaseQRankSum=1.924;ClippingRankSum=0.000;DB;DP=41;ExcessHet=3.0103;FS=0.000;MLEAC=1;MLEAF=0.500;MQ=43.95;MQRankSum=-1.027;QD=9.65;ReadPosRankSum=-1.544;SOR=0.624	GT:AD:DP:GQ:PL	0/1:22,19:41:99:424,0,488
2L	16906911	2L_16906911_SNP	G	T	368.77	.	AC=1;AF=0.500;AN=2;BaseQRankSum=1.392;ClippingRankSum=0.000;DB;DP=47;ExcessHet=3.0103;FS=2.552;MLEAC=1;MLEAF=0.500;MQ=44.00;MQRankSum=0.000;QD=7.85;ReadPosRankSum=0.228;SOR=0.934	GT:AD:DP:GQ:PL	0/1:28,19:47:99:397,0,621
2L	16907052	2L_16907052_SNP	A	G	426.77	.	AC=1;AF=0.500;AN=2;BaseQRankSum=0.659;ClippingRankSum=0.000;DB;DP=38;ExcessHet=3.0103;FS=2.909;MLEAC=1;MLEAF=0.500;MQ=44.00;MQRankSum=0.000;QD=11.23;ReadPosRankSum=0.275;SOR=1.402	GT:AD:DP:GQ:PL	0/1:18,20:38:99:455,0,393
2L	16907148	2L_16907148_SNP	T	G	288.77	.	AC=1;AF=0.500;AN=2;BaseQRankSum=-2.859;ClippingRankSum=0.000;DB;DP=41;ExcessHet=3.0103;FS=4.769;MLEAC=1;MLEAF=0.500;MQ=44.00;MQRankSum=0.000;QD=7.04;ReadPosRankSum=-2.678;SOR=0.646	GT:AD:DP:GQ:PL	0/1:25,16:41:99:317,0,591
2L	16907232	2L_16907232_SNP	C	T	342.77	.	AC=1;AF=0.500;AN=2;BaseQRankSum=1.183;ClippingRankSum=0.000;DB;DP=35;ExcessHet=3.0103;FS=10.352;MLEAC=1;MLEAF=0.500;MQ=44.00;MQRankSum=0.000;QD=9.79;ReadPosRankSum=1.898;SOR=1.637	GT:AD:DP:GQ:PL	0/1:18,17:35:99:371,0,391
2L	16907301	2L_16907301_SNP	G	A	313.77	.	AC=1;AF=0.500;AN=2;BaseQRankSum=0.655;ClippingRankSum=0.000;DB;DP=28;ExcessHet=3.0103;FS=1.574;MLEAC=1;MLEAF=0.500;MQ=44.00;MQRankSum=0.000;QD=11.62;ReadPosRankSum=-1.868;SOR=0.330	GT:AD:DP:GQ:PL	0/1:12,15:27:99:342,0,252
2L	16907529	2L_16907529_SNP	G	C	1112.77	.	AC=1;AF=0.500;AN=2;BaseQRankSum=-1.753;ClippingRankSum=0.000;DB;DP=51;ExcessHet=3.0103;FS=2.388;MLEAC=1;MLEAF=0.500;MQ=44.00;MQRankSum=0.000;QD=21.82;ReadPosRankSum=0.354;SOR=0.784	GT:AD:DP:GQ:PL	0/1:22,29:51:99:1141,0,1051
2L	16907532	2L_16907532_SNP	T	C	1112.77	.	AC=1;AF=0.500;AN=2;BaseQRankSum=1.331;ClippingRankSum=0.000;DB;DP=50;ExcessHet=3.0103;FS=1.101;MLEAC=1;MLEAF=0.500;MQ=44.00;MQRankSum=0.000;QD=22.26;ReadPosRankSum=0.795;SOR=0.704	GT:AD:DP:GQ:PL	0/1:22,28:50:99:1141,0,1051
2L	16907781	.	A	T	2559.77	.	AC=2;AF=1.00;AN=2;DP=59;ExcessHet=3.0103;FS=0.000;MLEAC=2;MLEAF=1.00;MQ=43.95;QD=33.61;SOR=0.950	GT:AD:DP:GQ:PL	1/1:0,59:59:99:2588,178,0
2L	16907783	.	T	G	2559.77	.	AC=2;AF=1.00;AN=2;DP=57;ExcessHet=3.0103;FS=0.000;MLEAC=2;MLEAF=1.00;MQ=43.95;QD=30.06;SOR=0.877	GT:AD:DP:GQ:PL	1/1:0,57:57:99:2588,178,0
2L	16908146	.	C	CT	270.73	.	AC=1;AF=0.500;AN=2;BaseQRankSum=-0.189;ClippingRankSum=0.000;DP=55;ExcessHet=3.0103;FS=2.488;MLEAC=1;MLEAF=0.500;MQ=44.00;MQRankSum=0.000;QD=5.76;ReadPosRankSum=0.544;SOR=0.711	GT:AD:DP:GQ:PL	0/1:25,22:47:99:308,0,346
2L	16908952	2L_16908952_SNP	T	C	1025.77	.	AC=1;AF=0.500;AN=2;BaseQRankSum=-2.097;ClippingRankSum=0.000;DB;DP=48;ExcessHet=3.0103;FS=2.555;MLEAC=1;MLEAF=0.500;MQ=43.96;MQRankSum=-0.840;QD=21.37;ReadPosRankSum=1.387;SOR=0.358	GT:AD:DP:GQ:PL	0/1:21,27:48:99:1054,0,783
2L	16908961	2L_16908961_SNP	T	A	1025.77	.	AC=1;AF=0.500;AN=2;BaseQRankSum=-0.648;ClippingRankSum=0.000;DB;DP=48;ExcessHet=3.0103;FS=1.160;MLEAC=1;MLEAF=0.500;MQ=43.96;MQRankSum=-0.803;QD=21.37;ReadPosRankSum=0.447;SOR=0.444	GT:AD:DP:GQ:PL	0/1:20,28:48:99:1054,0,783
2L	16909042	2L_16909042_SNP	A	G	437.77	.	AC=1;AF=0.500;AN=2;BaseQRankSum=1.319;ClippingRankSum=0.000;DB;DP=39;ExcessHet=3.0103;FS=0.000;MLEAC=1;MLEAF=0.500;MQ=43.95;MQRankSum=-0.874;QD=11.22;ReadPosRankSum=-0.550;SOR=0.784	GT:AD:DP:GQ:PL	0/1:18,21:39:99:466,0,376
2L	16909075	2L_16909075_SNP	G	C	514.77	.	AC=1;AF=0.500;AN=2;BaseQRankSum=-1.180;ClippingRankSum=0.000;DB;DP=47;ExcessHet=3.0103;FS=0.000;MLEAC=1;MLEAF=0.500;MQ=44.00;MQRankSum=0.000;QD=10.95;ReadPosRankSum=0.405;SOR=0.713	GT:AD:DP:GQ:PL	0/1:22,25:47:99:543,0,470
2L	16909123	2L_16909123_SNP	A	C	598.77	.	AC=1;AF=0.500;AN=2;BaseQRankSum=0.808;ClippingRankSum=0.000;DB;DP=52;ExcessHet=3.0103;FS=3.949;MLEAC=1;MLEAF=0.500;MQ=44.00;MQRankSum=0.000;QD=11.51;ReadPosRankSum=1.060;SOR=0.312	GT:AD:DP:GQ:PL	0/1:24,28:52:99:627,0,495
2L	16909372	2L_16909372_SNP	A	G	497.77	.	AC=1;AF=0.500;AN=2;BaseQRankSum=-1.719;ClippingRankSum=0.000;DB;DP=49;ExcessHet=3.0103;FS=0.000;MLEAC=1;MLEAF=0.500;MQ=44.00;MQRankSum=0.000;QD=10.37;ReadPosRankSum=1.550;SOR=0.669	GT:AD:DP:GQ:PL	0/1:22,26:48:99:526,0,476
2L	16910041	2L_16910041_SNP	C	T	429.77	.	AC=1;AF=0.500;AN=2;BaseQRankSum=3.293;ClippingRankSum=0.000;DB;DP=55;ExcessHet=3.0103;FS=2.422;MLEAC=1;MLEAF=0.500;MQ=43.96;MQRankSum=0.854;QD=7.81;ReadPosRankSum=1.369;SOR=1.179	GT:AD:DP:GQ:PL	0/1:33,22:55:99:458,0,726
2L	16910771	2L_16910771_SNP	G	A	246.77	.	AC=1;AF=0.500;AN=2;BaseQRankSum=0.940;ClippingRankSum=0.000;DB;DP=45;ExcessHet=3.0103;FS=0.000;MLEAC=1;MLEAF=0.500;MQ=44.00;MQRankSum=0.000;QD=5.61;ReadPosRankSum=-0.989;SOR=0.850	GT:AD:DP:GQ:PL	0/1:29,15:44:99:275,0,649
2L	16911919	2L_16911919_SNP	C	T	422.77	.	AC=1;AF=0.500;AN=2;BaseQRankSum=0.105;ClippingRankSum=0.000;DB;DP=39;ExcessHet=3.0103;FS=0.000;MLEAC=1;MLEAF=0.500;MQ=44.00;MQRankSum=0.000;QD=10.84;ReadPosRankSum=-2.888;SOR=0.776	GT:AD:DP:GQ:PL	0/1:19,20:39:99:451,0,395
2L	16912234	2L_16912234_SNP	C	G	503.77	.	AC=1;AF=0.500;AN=2;BaseQRankSum=0.726;ClippingRankSum=0.000;DB;DP=43;ExcessHet=3.0103;FS=4.344;MLEAC=1;MLEAF=0.500;MQ=43.95;MQRankSum=1.171;QD=11.72;ReadPosRankSum=0.541;SOR=1.220	GT:AD:DP:GQ:PL	0/1:19,24:43:99:532,0,389
2L	16912327	2L_16912327_SNP	A	G	611.77	.	AC=1;AF=0.500;AN=2;BaseQRankSum=-2.414;ClippingRankSum=0.000;DB;DP=52;ExcessHet=3.0103;FS=0.000;MLEAC=1;MLEAF=0.500;MQ=44.00;MQRankSum=0.000;QD=11.76;ReadPosRankSum=-1.849;SOR=0.667	GT:AD:DP:GQ:PL	0/1:21,31:52:99:640,0,416
2L	16912759	2L_16912759_SNP	G	C	326.77	.	AC=1;AF=0.500;AN=2;BaseQRankSum=2.450;ClippingRankSum=0.000;DB;DP=36;ExcessHet=3.0103;FS=1.320;MLEAC=1;MLEAF=0.500;MQ=43.84;MQRankSum=0.975;QD=9.34;ReadPosRankSum=0.206;SOR=0.871	GT:AD:DP:GQ:PL	0/1:19,16:35:99:355,0,418
2L	16912819	2L_16912819_SNP	G	A	413.77	.	AC=1;AF=0.500;AN=2;BaseQRankSum=1.181;ClippingRankSum=0.000;DB;DP=39;ExcessHet=3.0103;FS=2.909;MLEAC=1;MLEAF=0.500;MQ=43.93;MQRankSum=0.000;QD=10.89;ReadPosRankSum=-0.037;SOR=1.402	GT:AD:DP:GQ:PL	0/1:18,20:38:99:442,0,368
2L	16913305	2L_16913305_SNP	G	T	392.77	.	AC=1;AF=0.500;AN=2;BaseQRankSum=0.890;ClippingRankSum=0.000;DB;DP=49;ExcessHet=3.0103;FS=5.847;MLEAC=1;MLEAF=0.500;MQ=44.00;MQRankSum=0.000;QD=8.02;ReadPosRankSum=-0.102;SOR=0.609	GT:AD:DP:GQ:PL	0/1:29,20:49:99:421,0,672
2L	16913836	2L_16913836_SNP	C	T	149.77	.	AC=1;AF=0.500;AN=2;BaseQRankSum=0.860;ClippingRankSum=0.000;DB;DP=33;ExcessHet=3.0103;FS=1.489;MLEAC=1;MLEAF=0.500;MQ=44.00;MQRankSum=0.000;QD=4.54;ReadPosRankSum=0.986;SOR=1.022	GT:AD:DP:GQ:PL	0/1:23,10:33:99:178,0,535
2L	16913947	2L_16913947_SNP	C	T	448.77	.	AC=1;AF=0.500;AN=2;BaseQRankSum=0.809;ClippingRankSum=0.000;DB;DP=34;ExcessHet=3.0103;FS=1.377;MLEAC=1;MLEAF=0.500;MQ=43.55;MQRankSum=0.540;QD=13.20;ReadPosRankSum=2.005;SOR=0.425	GT:AD:DP:GQ:PL	0/1:13,21:34:99:477,0,264
2L	16914022	2L_16914022_SNP	C	T	276.77	.	AC=1;AF=0.500;AN=2;BaseQRankSum=-1.929;ClippingRankSum=0.000;DB;DP=35;ExcessHet=3.0103;FS=5.334;MLEAC=1;MLEAF=0.500;MQ=43.45;MQRankSum=-0.655;QD=7.91;ReadPosRankSum=0.762;SOR=1.885	GT:AD:DP:GQ:PL	0/1:19,16:35:99:305,0,409
2L	16914073	2L_16914073_SNP	C	A	305.77	.	AC=1;AF=0.500;AN=2;BaseQRankSum=2.828;ClippingRankSum=0.000;DB;DP=40;ExcessHet=3.0103;FS=1.309;MLEAC=1;MLEAF=0.500;MQ=43.62;MQRankSum=-0.398;QD=7.64;ReadPosRankSum=-1.146;SOR=1.148	GT:AD:DP:GQ:PL	0/1:24,16:40:99:334,0,550
2L	16914130	2L_16914130_SNP	T	C	647.77	.	AC=1;AF=0.500;AN=2;BaseQRankSum=-0.012;ClippingRankSum=0.000;DB;DP=45;ExcessHet=3.0103;FS=4.268;MLEAC=1;MLEAF=0.500;MQ=44.00;MQRankSum=0.000;QD=14.39;ReadPosRankSum=-1.174;SOR=0.689	GT:AD:DP:GQ:PL	0/1:27,18:45:99:676,0,1056
2L	16914151	2L_16914151_SNP	A	G	795.77	.	AC=1;AF=0.500;AN=2;BaseQRankSum=-1.690;ClippingRankSum=0.000;DB;DP=48;ExcessHet=3.0103;FS=1.127;MLEAC=1;MLEAF=0.500;MQ=44.00;MQRankSum=0.000;QD=16.58;ReadPosRankSum=-0.399;SOR=0.615	GT:AD:DP:GQ:PL	0/1:27,21:48:99:824,0,1059
2L	16914169	2L_16914169_SNP	T	C	780.77	.	AC=1;AF=0.500;AN=2;BaseQRankSum=1.389;ClippingRankSum=0.000;DB;DP=44;ExcessHet=3.0103;FS=2.623;MLEAC=1;MLEAF=0.500;MQ=44.00;MQRankSum=0.000;QD=17.74;ReadPosRankSum=0.383;SOR=0.645	GT:AD:DP:GQ:PL	0/1:22,22:44:99:809,0,888
2L	16914343	2L_16914343_SNP	G	C	492.77	.	AC=1;AF=0.500;AN=2;BaseQRankSum=3.943;ClippingRankSum=0.000;DB;DP=55;ExcessHet=3.0103;FS=5.563;MLEAC=1;MLEAF=0.500;MQ=44.00;MQRankSum=0.000;QD=8.96;ReadPosRankSum=0.401;SOR=1.180	GT:AD:DP:GQ:PL	0/1:31,24:55:99:521,0,638
2L	16914355	2L_16914355_SNP	A	T	519.77	.	AC=1;AF=0.500;AN=2;BaseQRankSum=2.260;ClippingRankSum=0.000;DB;DP=55;ExcessHet=3.0103;FS=5.494;MLEAC=1;MLEAF=0.500;MQ=44.00;MQRankSum=0.000;QD=9.45;ReadPosRankSum=-0.629;SOR=1.001	GT:AD:DP:GQ:PL	0/1:30,25:55:99:548,0,661
2L	16914466	2L_16914466_SNP	T	C	436.77	.	AC=1;AF=0.500;AN=2;BaseQRankSum=0.241;ClippingRankSum=0.000;DB;DP=45;ExcessHet=3.0103;FS=1.145;MLEAC=1;MLEAF=0.500;MQ=44.00;MQRankSum=0.000;QD=9.71;ReadPosRankSum=1.298;SOR=0.481	GT:AD:DP:GQ:PL	0/1:23,22:45:99:465,0,517
2L	16914631	2L_16914631_SNP	A	C	304.77	.	AC=1;AF=0.500;AN=2;BaseQRankSum=-0.771;ClippingRankSum=0.000;DB;DP=38;ExcessHet=3.0103;FS=0.000;MLEAC=1;MLEAF=0.500;MQ=43.87;MQRankSum=-0.153;QD=8.02;ReadPosRankSum=0.687;SOR=0.892	GT:AD:DP:GQ:PL	0/1:22,16:38:99:333,0,487
2L	16915009	2L_16915009_SNP	T	C	321.77	.	AC=1;AF=0.500;AN=2;BaseQRankSum=-1.591;ClippingRankSum=0.000;DB;DP=41;ExcessHet=3.0103;FS=2.807;MLEAC=1;MLEAF=0.500;MQ=43.86;MQRankSum=0.323;QD=7.85;ReadPosRankSum=-0.316;SOR=1.371	GT:AD:DP:GQ:PL	0/1:24,17:41:99:350,0,559
2L	16915066	2L_16915066_SNP	C	T	468.77	.	AC=1;AF=0.500;AN=2;BaseQRankSum=-0.040;ClippingRankSum=0.000;DB;DP=44;ExcessHet=3.0103;FS=1.154;MLEAC=1;MLEAF=0.500;MQ=43.91;MQRankSum=0.098;QD=10.65;ReadPosRankSum=0.564;SOR=0.512	GT:AD:DP:GQ:PL	0/1:21,23:44:99:497,0,460
2L	16915111	2L_16915111_SNP	C	G	551.77	.	AC=1;AF=0.500;AN=2;BaseQRankSum=0.486;ClippingRankSum=0.000;DB;DP=51;ExcessHet=3.0103;FS=0.000;MLEAC=1;MLEAF=0.500;MQ=43.96;MQRankSum=1.143;QD=10.82;ReadPosRankSum=1.316;SOR=0.591	GT:AD:DP:GQ:PL	0/1:23,28:51:99:580,0,440
2L	16915192	2L_16915192_SNP	C	T	432.77	.	AC=1;AF=0.500;AN=2;BaseQRankSum=0.627;ClippingRankSum=0.000;DB;DP=44;ExcessHet=3.0103;FS=1.177;MLEAC=1;MLEAF=0.500;MQ=43.93;MQRankSum=-0.955;QD=9.84;ReadPosRankSum=-0.816;SOR=0.412	GT:AD:DP:GQ:PL	0/1:22,22:44:99:461,0,471
2L	16915377	2L_16915377_SNP	T	C	1393.77	.	AC=2;AF=1.00;AN=2;DB;DP=40;ExcessHet=3.0103;FS=0.000;MLEAC=2;MLEAF=1.00;MQ=43.90;QD=29.08;SOR=1.552	GT:AD:DP:GQ:PL	1/1:0,39:39:99:1422,117,0
2L	16915384	2L_16915384_SNP	T	A	432.77	.	AC=1;AF=0.500;AN=2;BaseQRankSum=0.989;ClippingRankSum=0.000;DB;DP=41;ExcessHet=3.0103;FS=28.110;MLEAC=1;MLEAF=0.500;MQ=43.90;MQRankSum=-1.327;QD=10.82;ReadPosRankSum=-0.065;SOR=0.183	GT:AD:DP:GQ:PL	0/1:19,21:40:99:461,0,425
2L	16915400	2L_16915400_SNP	C	A	658.77	.	AC=1;AF=0.500;AN=2;BaseQRankSum=-0.229;ClippingRankSum=0.000;DB;DP=49;ExcessHet=3.0103;FS=4.372;MLEAC=1;MLEAF=0.500;MQ=43.88;MQRankSum=-1.008;QD=14.02;ReadPosRankSum=1.508;SOR=0.264	GT:AD:DP:GQ:PL	0/1:29,18:47:99:687,0,1127
2L	16915401	2L_16915401_SNP	C	A	658.77	.	AC=1;AF=0.500;AN=2;BaseQRankSum=0.249;ClippingRankSum=0.000;DB;DP=50;ExcessHet=3.0103;FS=2.621;MLEAC=1;MLEAF=0.500;MQ=43.88;MQRankSum=-0.955;QD=13.72;ReadPosRankSum=0.967;SOR=0.312	GT:AD:DP:GQ:PL	0/1:29,19:48:99:687,0,1127
2L	16915416	2L_16915416_SNP	C	A	433.77	.	AC=1;AF=0.500;AN=2;BaseQRankSum=2.238;ClippingRankSum=0.000;DB;DP=54;ExcessHet=3.0103;FS=4.154;MLEAC=1;MLEAF=0.500;MQ=43.93;MQRankSum=-0.252;QD=8.34;ReadPosRankSum=-0.262;SOR=0.260	GT:AD:DP:GQ:PL	0/1:31,21:52:99:462,0,679
2L	16915431	2L_16915431_SNP	A	G	343.77	.	AC=1;AF=0.500;AN=2;BaseQRankSum=-2.284;ClippingRankSum=0.000;DB;DP=53;ExcessHet=3.0103;FS=4.336;MLEAC=1;MLEAF=0.500;MQ=43.93;MQRankSum=-0.287;QD=6.74;ReadPosRankSum=-0.222;SOR=0.241	GT:AD:DP:GQ:PL	0/1:31,20:51:99:372,0,725
2L	16915464	2L_16915464_SNP	A	C	284.77	.	AC=1;AF=0.500;AN=2;BaseQRankSum=-2.374;ClippingRankSum=0.000;DB;DP=45;ExcessHet=3.0103;FS=1.356;MLEAC=1;MLEAF=0.500;MQ=43.91;MQRankSum=-0.372;QD=6.47;ReadPosRankSum=0.751;SOR=0.425	GT:AD:DP:GQ:PL	0/1:28,16:44:99:313,0,658
2L	16915488	2L_16915488_SNP	G	A	304.77	.	AC=1;AF=0.500;AN=2;BaseQRankSum=2.517;ClippingRankSum=0.000;DB;DP=44;ExcessHet=3.0103;FS=0.000;MLEAC=1;MLEAF=0.500;MQ=43.96;MQRankSum=-1.189;QD=7.09;ReadPosRankSum=-0.518;SOR=0.506	GT:AD:DP:GQ:PL	0/1:26,17:43:99:333,0,567
2L	16915637	2L_16915637_SNP	G	T	834.77	.	AC=1;AF=0.500;AN=2;BaseQRankSum=1.371;ClippingRankSum=0.000;DB;DP=57;ExcessHet=3.0103;FS=5.587;MLEAC=1;MLEAF=0.500;MQ=43.97;MQRankSum=-1.180;QD=14.65;ReadPosRankSum=-2.312;SOR=0.401	GT:AD:DP:GQ:PL	0/1:34,23:57:99:863,0,4158
2L	16915639	.	C	CATTA	909.73	.	AC=1;AF=0.500;AN=2;BaseQRankSum=1.107;ClippingRankSum=0.000;DP=56;ExcessHet=3.0103;FS=5.513;MLEAC=1;MLEAF=0.500;MQ=43.97;MQRankSum=-1.162;QD=16.25;ReadPosRankSum=-2.508;SOR=0.421	GT:AD:DP:GQ:PL	0/1:33,23:56:99:947,0,4152
2L	16915645	.	TTTAA	T	855.73	.	AC=1;AF=0.500;AN=2;BaseQRankSum=-1.141;ClippingRankSum=0.000;DP=61;ExcessHet=3.0103;FS=2.220;MLEAC=1;MLEAF=0.500;MQ=43.97;MQRankSum=-1.208;QD=14.03;ReadPosRankSum=-2.498;SOR=0.426	GT:AD:DP:GQ:PL	0/1:37,24:61:99:893,0,4309
2L	16915778	2L_16915778_SNP	C	G	532.77	.	AC=1;AF=0.500;AN=2;BaseQRankSum=4.451;ClippingRankSum=0.000;DB;DP=52;ExcessHet=3.0103;FS=7.842;MLEAC=1;MLEAF=0.500;MQ=44.00;MQRankSum=0.000;QD=10.25;ReadPosRankSum=-0.868;SOR=0.912	GT:AD:DP:GQ:PL	0/1:27,25:52:99:561,0,508
2L	16915846	.	A	C	594.77	.	AC=1;AF=0.500;AN=2;BaseQRankSum=1.144;ClippingRankSum=0.000;DP=54;ExcessHet=3.0103;FS=2.319;MLEAC=1;MLEAF=0.500;MQ=43.96;MQRankSum=-0.927;QD=11.01;ReadPosRankSum=-0.113;SOR=0.901	GT:AD:DP:GQ:PL	0/1:26,28:54:99:623,0,554
2L	16915873	2L_16915873_SNP	A	C	573.77	.	AC=1;AF=0.500;AN=2;BaseQRankSum=-1.340;ClippingRankSum=0.000;DB;DP=51;ExcessHet=3.0103;FS=0.000;MLEAC=1;MLEAF=0.500;MQ=43.96;MQRankSum=-0.904;QD=11.25;ReadPosRankSum=-0.604;SOR=0.596	GT:AD:DP:GQ:PL	0/1:24,27:51:99:602,0,523
2L	16915925	2L_16915925_SNP	A	G	425.77	.	AC=1;AF=0.500;AN=2;BaseQRankSum=-3.569;ClippingRankSum=0.000;DB;DP=49;ExcessHet=3.0103;FS=4.144;MLEAC=1;MLEAF=0.500;MQ=43.96;MQRankSum=-0.979;QD=9.06;ReadPosRankSum=-1.080;SOR=1.093	GT:AD:DP:GQ:PL	0/1:24,23:47:99:454,0,543
2L	16916032	2L_16916032_SNP	A	G	509.77	.	AC=1;AF=0.500;AN=2;BaseQRankSum=0.183;ClippingRankSum=0.000;DB;DP=48;ExcessHet=3.0103;FS=2.497;MLEAC=1;MLEAF=0.500;MQ=44.00;MQRankSum=0.000;QD=10.62;ReadPosRankSum=-0.699;SOR=1.088	GT:AD:DP:GQ:PL	0/1:23,25:48:99:538,0,486
2L	16916193	2L_16916193_SNP	G	A	298.77	.	AC=1;AF=0.500;AN=2;BaseQRankSum=-0.080;ClippingRankSum=0.000;DB;DP=41;ExcessHet=3.0103;FS=7.988;MLEAC=1;MLEAF=0.500;MQ=44.00;MQRankSum=0.000;QD=7.29;ReadPosRankSum=1.777;SOR=1.514	GT:AD:DP:GQ:PL	0/1:31,10:41:99:327,0,1496
2L	16916194	2L_16916194_SNP	T	C	298.77	.	AC=1;AF=0.500;AN=2;BaseQRankSum=-1.932;ClippingRankSum=0.000;DB;DP=40;ExcessHet=3.0103;FS=5.633;MLEAC=1;MLEAF=0.500;MQ=44.00;MQRankSum=0.000;QD=7.47;ReadPosRankSum=1.674;SOR=1.527	GT:AD:DP:GQ:PL	0/1:30,10:40:99:327,0,1496
2L	16916505	2L_16916505_SNP	A	G	343.77	.	AC=1;AF=0.500;AN=2;BaseQRankSum=1.450;ClippingRankSum=0.000;DB;DP=44;ExcessHet=3.0103;FS=0.000;MLEAC=1;MLEAF=0.500;MQ=44.00;MQRankSum=0.000;QD=7.81;ReadPosRankSum=-0.042;SOR=0.610	GT:AD:DP:GQ:PL	0/1:26,18:44:99:372,0,568
2L	16916518	2L_16916518_SNP	G	T	358.77	.	AC=1;AF=0.500;AN=2;BaseQRankSum=0.732;ClippingRankSum=0.000;DB;DP=49;ExcessHet=3.0103;FS=0.000;MLEAC=1;MLEAF=0.500;MQ=44.00;MQRankSum=0.000;QD=7.32;ReadPosRankSum=0.640;SOR=0.560	GT:AD:DP:GQ:PL	0/1:29,20:49:99:387,0,594
2L	16916648	.	A	C	1642.77	.	AC=2;AF=1.00;AN=2;DP=62;ExcessHet=3.0103;FS=0.000;MLEAC=2;MLEAF=1.00;MQ=44.00;QD=26.50;SOR=0.976	GT:AD:DP:GQ:PL	1/1:0,62:62:99:1671,185,0
2L	16916772	2L_16916772_SNP	C	T	411.77	.	AC=1;AF=0.500;AN=2;BaseQRankSum=2.669;ClippingRankSum=0.000;DB;DP=43;ExcessHet=3.0103;FS=8.832;MLEAC=1;MLEAF=0.500;MQ=44.00;MQRankSum=0.000;QD=9.80;ReadPosRankSum=0.031;SOR=1.669	GT:AD:DP:GQ:PL	0/1:22,20:42:99:440,0,473
2L	16916952	2L_16916952_SNP	C	T	1473.77	.	AC=2;AF=1.00;AN=2;DB;DP=56;ExcessHet=3.0103;FS=0.000;MLEAC=2;MLEAF=1.00;MQ=43.97;QD=26.32;SOR=0.841	GT:AD:DP:GQ:PL	1/1:0,56:56:99:1502,167,0
2L	16917088	2L_16917088_SNP	A	G	1439.77	.	AC=2;AF=1.00;AN=2;DB;DP=54;ExcessHet=3.0103;FS=0.000;MLEAC=2;MLEAF=1.00;MQ=43.89;QD=26.66;SOR=0.931	GT:AD:DP:GQ:PL	1/1:0,54:54:99:1468,162,0
2L	16917226	2L_16917226_SNP	G	C	1187.77	.	AC=2;AF=1.00;AN=2;DB;DP=44;ExcessHet=3.0103;FS=0.000;MLEAC=2;MLEAF=1.00;MQ=43.96;QD=26.99;SOR=0.883	GT:AD:DP:GQ:PL	1/1:0,44:44:99:1216,132,0
2L	16917274	2L_16917274_SNP	T	G	715.77	.	AC=1;AF=0.500;AN=2;BaseQRankSum=-0.702;ClippingRankSum=0.000;DB;DP=37;ExcessHet=3.0103;FS=0.000;MLEAC=1;MLEAF=0.500;MQ=43.79;MQRankSum=0.085;QD=19.35;ReadPosRankSum=-1.203;SOR=0.776	GT:AD:DP:GQ:PL	0/1:18,19:37:99:744,0,685
2L	16917277	2L_16917277_SNP	C	A	793.77	.	AC=1;AF=0.500;AN=2;BaseQRankSum=1.982;ClippingRankSum=0.000;DB;DP=38;ExcessHet=3.0103;FS=1.303;MLEAC=1;MLEAF=0.500;MQ=43.72;MQRankSum=-0.374;QD=20.89;ReadPosRankSum=-1.304;SOR=1.115	GT:AD:DP:GQ:PL	0/1:18,20:38:99:822,0,777
2L	16917284	.	TATA	T	826.73	.	AC=1;AF=0.500;AN=2;BaseQRankSum=1.452;ClippingRankSum=0.000;DP=41;ExcessHet=3.0103;FS=2.709;MLEAC=1;MLEAF=0.500;MQ=43.69;MQRankSum=-0.829;QD=20.16;ReadPosRankSum=-1.111;SOR=1.230	GT:AD:DP:GQ:PL	0/1:20,21:41:99:864,0,774
2L	16917293	.	CT	C	745.73	.	AC=1;AF=0.500;AN=2;BaseQRankSum=0.115;ClippingRankSum=0.000;DP=36;ExcessHet=3.0103;FS=1.348;MLEAC=1;MLEAF=0.500;MQ=43.65;MQRankSum=-0.904;QD=20.71;ReadPosRankSum=-0.968;SOR=1.197	GT:AD:DP:GQ:PL	0/1:18,18:36:99:783,0,738
2L	16917298	.	CTTT	C,CTTTT	921.73	.	AC=1,1;AF=0.500,0.500;AN=2;DP=35;ExcessHet=3.0103;FS=0.000;MLEAC=1,1;MLEAF=0.500,0.500;MQ=43.64;QD=32.92;SOR=1.609	GT:AD:DP:GQ:PL	1/2:0,17,11:28:99:959,257,744,731,0,699
2L	16917302	.	T	G	670.77	.	AC=1;AF=0.500;AN=2;BaseQRankSum=-2.499;ClippingRankSum=0.000;DP=36;ExcessHet=3.0103;FS=2.873;MLEAC=1;MLEAF=0.500;MQ=43.59;MQRankSum=-0.622;QD=18.63;ReadPosRankSum=-0.361;SOR=1.232	GT:AD:DP:GQ:PL	0/1:19,17:36:99:699,0,744
2L	16917319	2L_16917319_SNP	A	T	692.77	.	AC=1;AF=0.500;AN=2;BaseQRankSum=-0.253;ClippingRankSum=0.000;DB;DP=29;ExcessHet=3.0103;FS=17.800;MLEAC=1;MLEAF=0.500;MQ=43.20;MQRankSum=0.241;QD=24.74;ReadPosRankSum=-0.345;SOR=1.855	GT:AD:DP:GQ:PL	0/1:9,19:28:99:721,0,281
2L	16917322	2L_16917322_SNP	C	T	604.77	.	AC=1;AF=0.500;AN=2;BaseQRankSum=1.988;ClippingRankSum=0.000;DB;DP=26;ExcessHet=3.0103;FS=3.707;MLEAC=1;MLEAF=0.500;MQ=43.70;MQRankSum=0.373;QD=23.26;ReadPosRankSum=-0.468;SOR=1.410	GT:AD:DP:GQ:PL	0/1:11,15:26:99:633,0,467
2L	16917501	2L_16917501_SNP	C	G	757.77	.	AC=1;AF=0.500;AN=2;BaseQRankSum=2.486;ClippingRankSum=0.000;DB;DP=53;ExcessHet=3.0103;FS=0.000;MLEAC=1;MLEAF=0.500;MQ=43.82;MQRankSum=-2.308;QD=14.30;ReadPosRankSum=-0.435;SOR=0.557	GT:AD:DP:GQ:PL	0/1:18,35:53:99:786,0,283
2L	16917620	.	GT	G	1517.73	.	AC=2;AF=1.00;AN=2;DP=48;ExcessHet=3.0103;FS=0.000;MLEAC=2;MLEAF=1.00;MQ=44.11;QD=31.62;SOR=1.179	GT:AD:DP:GQ:PL	1/1:0,48:48:99:1555,146,0
2L	16917633	2L_16917633_SNP	T	G	866.77	.	AC=1;AF=0.500;AN=2;BaseQRankSum=-2.916;ClippingRankSum=0.000;DB;DP=52;ExcessHet=3.0103;FS=3.951;MLEAC=1;MLEAF=0.500;MQ=44.10;MQRankSum=1.915;QD=16.67;ReadPosRankSum=1.688;SOR=1.329	GT:AD:DP:GQ:PL	0/1:29,23:52:99:895,0,1105
2L	16917637	2L_16917637_SNP	G	A	863.77	.	AC=1;AF=0.500;AN=2;BaseQRankSum=1.384;ClippingRankSum=0.000;DB;DP=54;ExcessHet=3.0103;FS=7.565;MLEAC=1;MLEAF=0.500;MQ=44.10;MQRankSum=1.949;QD=16.00;ReadPosRankSum=1.445;SOR=1.585	GT:AD:DP:GQ:PL	0/1:29,25:54:99:892,0,1140
2L	16918533	2L_16918533_DEL	GCAATACACAAAATTA	G	1261.73	.	AC=1;AF=0.500;AN=2;BaseQRankSum=-2.052;ClippingRankSum=0.000;DB;DP=57;ExcessHet=3.0103;FS=0.000;MLEAC=1;MLEAF=0.500;MQ=43.97;MQRankSum=-0.799;QD=22.53;ReadPosRankSum=-0.200;SOR=0.680	GT:AD:DP:GQ:PL	0/1:23,33:56:99:1299,0,3033
2L	16918648	2L_16918648_SNP	A	T	561.77	.	AC=1;AF=0.500;AN=2;BaseQRankSum=0.533;ClippingRankSum=0.000;DB;DP=57;ExcessHet=3.0103;FS=7.294;MLEAC=1;MLEAF=0.500;MQ=43.97;MQRankSum=0.984;QD=9.86;ReadPosRankSum=-0.178;SOR=1.189	GT:AD:DP:GQ:PL	0/1:30,27:57:99:590,0,674
2L	16918689	.	A	C	1548.77	.	AC=2;AF=1.00;AN=2;DP=57;ExcessHet=3.0103;FS=0.000;MLEAC=2;MLEAF=1.00;MQ=43.97;QD=27.17;SOR=0.728	GT:AD:DP:GQ:PL	1/1:0,57:57:99:1577,171,0
2L	16918728	2L_16918728_SNP	C	T	405.77	.	AC=1;AF=0.500;AN=2;BaseQRankSum=1.100;ClippingRankSum=0.000;DB;DP=46;ExcessHet=3.0103;FS=1.154;MLEAC=1;MLEAF=0.500;MQ=43.96;MQRankSum=0.980;QD=9.02;ReadPosRankSum=-1.094;SOR=0.990	GT:AD:DP:GQ:PL	0/1:24,21:45:99:434,0,516
2L	16918853	2L_16918853_SNP	G	A	405.77	.	AC=1;AF=0.500;AN=2;BaseQRankSum=-2.706;ClippingRankSum=0.000;DB;DP=45;ExcessHet=3.0103;FS=0.000;MLEAC=1;MLEAF=0.500;MQ=44.00;MQRankSum=0.000;QD=9.02;ReadPosRankSum=0.096;SOR=0.818	GT:AD:DP:GQ:PL	0/1:23,22:45:99:434,0,512
2L	16918953	2L_16918953_SNP	T	A	1681.77	.	AC=2;AF=1.00;AN=2;DB;DP=38;ExcessHet=3.0103;FS=0.000;MLEAC=2;MLEAF=1.00;MQ=44.00;QD=33.11;SOR=0.798	GT:AD:DP:GQ:PL	1/1:0,38:38:99:1710,114,0
2L	16918954	.	A	AC	1672.73	.	AC=2;AF=1.00;AN=2;DP=38;ExcessHet=3.0103;FS=0.000;MLEAC=2;MLEAF=1.00;MQ=44.00;QD=33.07;SOR=0.798	GT:AD:DP:GQ:PL	1/1:0,38:38:99:1710,114,0
2L	16918984	2L_16918984_SNP	A	C	369.77	.	AC=1;AF=0.500;AN=2;BaseQRankSum=-1.713;ClippingRankSum=0.000;DB;DP=39;ExcessHet=3.0103;FS=0.000;MLEAC=1;MLEAF=0.500;MQ=43.85;MQRankSum=1.053;QD=9.73;ReadPosRankSum=0.555;SOR=0.693	GT:AD:DP:GQ:PL	0/1:19,19:38:99:398,0,421
2L	16919085	2L_16919085_SNP	A	G	385.77	.	AC=1;AF=0.500;AN=2;BaseQRankSum=-2.843;ClippingRankSum=0.000;DB;DP=40;ExcessHet=3.0103;FS=1.189;MLEAC=1;MLEAF=0.500;MQ=43.71;MQRankSum=-0.475;QD=9.64;ReadPosRankSum=1.273;SOR=0.512	GT:AD:DP:GQ:PL	0/1:19,21:40:99:414,0,424
2L	16919938	2L_16919938_SNP	C	A	616.77	.	AC=1;AF=0.500;AN=2;BaseQRankSum=-2.654;ClippingRankSum=0.000;DB;DP=49;ExcessHet=3.0103;FS=4.125;MLEAC=1;MLEAF=0.500;MQ=44.00;MQRankSum=0.000;QD=12.59;ReadPosRankSum=-0.148;SOR=0.670	GT:AD:DP:GQ:PL	0/1:20,29:49:99:645,0,410
2L	16920101	2L_16920101_SNP	C	G	539.77	.	AC=1;AF=0.500;AN=2;BaseQRankSum=0.420;ClippingRankSum=0.000;DB;DP=50;ExcessHet=3.0103;FS=0.000;MLEAC=1;MLEAF=0.500;MQ=43.96;MQRankSum=-0.921;QD=10.80;ReadPosRankSum=0.656;SOR=0.826	GT:AD:DP:GQ:PL	0/1:24,26:50:99:568,0,516
2L	16920216	2L_16920216_SNP	A	G	1865.77	.	AC=2;AF=1.00;AN=2;DB;DP=44;ExcessHet=3.0103;FS=0.000;MLEAC=2;MLEAF=1.00;MQ=44.00;QD=36.81;SOR=0.784	GT:AD:DP:GQ:PL	1/1:0,44:44:99:1894,135,0
2L	16920224	2L_16920224_SNP	A	C	1796.77	.	AC=2;AF=1.00;AN=2;DB;DP=43;ExcessHet=3.0103;FS=0.000;MLEAC=2;MLEAF=1.00;MQ=44.00;QD=25.11;SOR=0.788	GT:AD:DP:GQ:PL	1/1:0,42:42:99:1825,126,0
2L	16920412	2L_16920412_SNP	A	T	2117.77	.	AC=2;AF=1.00;AN=2;DB;DP=48;ExcessHet=3.0103;FS=0.000;MLEAC=2;MLEAF=1.00;MQ=44.00;QD=31.44;SOR=0.866	GT:AD:DP:GQ:PL	1/1:0,48:48:99:2146,147,0
2L	16920418	2L_16920418_SNP	G	A	2154.77	.	AC=2;AF=1.00;AN=2;DB;DP=50;ExcessHet=3.0103;FS=0.000;MLEAC=2;MLEAF=1.00;MQ=44.00;QD=28.38;SOR=0.952	GT:AD:DP:GQ:PL	1/1:0,50:50:99:2183,150,0
2L	16920584	2L_16920584_SNP	G	T	588.77	.	AC=1;AF=0.500;AN=2;BaseQRankSum=0.981;ClippingRankSum=0.000;DB;DP=53;ExcessHet=3.0103;FS=2.315;MLEAC=1;MLEAF=0.500;MQ=44.00;MQRankSum=0.000;QD=11.11;ReadPosRankSum=0.419;SOR=0.945	GT:AD:DP:GQ:PL	0/1:25,28:53:99:617,0,527
2L	16920605	2L_16920605_SNP	A	C	2008.77	.	AC=2;AF=1.00;AN=2;DB;DP=55;ExcessHet=3.0103;FS=0.000;MLEAC=2;MLEAF=1.00;MQ=44.00;QD=30.38;SOR=0.970	GT:AD:DP:GQ:PL	1/1:0,55:55:99:2037,171,0
2L	16920615	2L_16920615_SNP	G	A	633.77	.	AC=1;AF=0.500;AN=2;BaseQRankSum=0.645;ClippingRankSum=0.000;DB;DP=59;ExcessHet=3.0103;FS=0.000;MLEAC=1;MLEAF=0.500;MQ=44.00;MQRankSum=0.000;QD=10.74;ReadPosRankSum=-0.921;SOR=0.631	GT:AD:DP:GQ:PL	0/1:29,30:59:99:662,0,630
2L	16920674	2L_16920674_SNP	G	A	1339.77	.	AC=1;AF=0.500;AN=2;BaseQRankSum=0.203;ClippingRankSum=0.000;DB;DP=54;ExcessHet=3.0103;FS=2.374;MLEAC=1;MLEAF=0.500;MQ=44.00;MQRankSum=0.000;QD=24.81;ReadPosRankSum=-0.905;SOR=0.962	GT:AD:DP:GQ:PL	0/1:21,33:54:99:1368,0,801
2L	16920679	2L_16920679_SNP	G	A	1371.77	.	AC=1;AF=0.500;AN=2;BaseQRankSum=-1.784;ClippingRankSum=0.000;DB;DP=58;ExcessHet=3.0103;FS=1.033;MLEAC=1;MLEAF=0.500;MQ=44.00;MQRankSum=0.000;QD=23.65;ReadPosRankSum=-0.970;SOR=0.927	GT:AD:DP:GQ:PL	0/1:22,36:58:99:1400,0,798
2L	16920724	2L_16920724_SNP	T	A	848.77	.	AC=1;AF=0.500;AN=2;BaseQRankSum=0.825;ClippingRankSum=0.000;DB;DP=62;ExcessHet=3.0103;FS=0.998;MLEAC=1;MLEAF=0.500;MQ=44.00;MQRankSum=0.000;QD=13.69;ReadPosRankSum=1.169;SOR=0.671	GT:AD:DP:GQ:PL	0/1:24,38:62:99:877,0,491
2L	16920753	2L_16920753_SNP	T	A	819.77	.	AC=1;AF=0.500;AN=2;BaseQRankSum=-1.381;ClippingRankSum=0.000;DB;DP=65;ExcessHet=3.0103;FS=3.477;MLEAC=1;MLEAF=0.500;MQ=44.00;MQRankSum=0.000;QD=12.81;ReadPosRankSum=2.077;SOR=1.078	GT:AD:DP:GQ:PL	0/1:27,37:64:99:848,0,590
2L	16920832	2L_16920832_SNP	C	A	872.77	.	AC=1;AF=0.500;AN=2;BaseQRankSum=0.692;ClippingRankSum=0.000;DB;DP=70;ExcessHet=3.0103;FS=3.203;MLEAC=1;MLEAF=0.500;MQ=44.00;MQRankSum=0.000;QD=12.47;ReadPosRankSum=1.151;SOR=0.596	GT:AD:DP:GQ:PL	0/1:30,40:70:99:901,0,609
2L	16921041	2L_16921041_SNP	C	A	477.77	.	AC=1;AF=0.500;AN=2;BaseQRankSum=1.743;ClippingRankSum=0.000;DB;DP=45;ExcessHet=3.0103;FS=4.185;MLEAC=1;MLEAF=0.500;MQ=44.00;MQRankSum=0.000;QD=10.86;ReadPosRankSum=-1.033;SOR=0.462	GT:AD:DP:GQ:PL	0/1:21,23:44:99:506,0,404
2L	16921207	2L_16921207_SNP	C	T	807.77	.	AC=1;AF=0.500;AN=2;BaseQRankSum=0.690;ClippingRankSum=0.000;DB;DP=67;ExcessHet=3.0103;FS=3.334;MLEAC=1;MLEAF=0.500;MQ=44.00;MQRankSum=0.000;QD=12.06;ReadPosRankSum=0.801;SOR=0.676	GT:AD:DP:GQ:PL	0/1:30,37:67:99:836,0,617
2L	16921274	.	C	T	623.77	.	AC=1;AF=0.500;AN=2;BaseQRankSum=1.489;ClippingRankSum=0.000;DP=65;ExcessHet=3.0103;FS=0.978;MLEAC=1;MLEAF=0.500;MQ=44.00;MQRankSum=0.000;QD=9.75;ReadPosRankSum=-0.931;SOR=0.497	GT:AD:DP:GQ:PL	0/1:33,31:64:99:652,0,715
2L	16921374	.	TAG	T	1309.73	.	AC=1;AF=0.500;AN=2;BaseQRankSum=0.399;ClippingRankSum=0.000;DP=70;ExcessHet=3.0103;FS=0.925;MLEAC=1;MLEAF=0.500;MQ=44.00;MQRankSum=0.000;QD=19.26;ReadPosRankSum=-1.515;SOR=0.582	GT:AD:DP:GQ:PL	0/1:28,40:68:99:1347,0,896
2L	16921433	.	CTGCT	C	1317.73	.	AC=1;AF=0.500;AN=2;BaseQRankSum=-1.354;ClippingRankSum=0.000;DP=73;ExcessHet=3.0103;FS=1.926;MLEAC=1;MLEAF=0.500;MQ=43.77;MQRankSum=-1.814;QD=18.05;ReadPosRankSum=-0.138;SOR=0.790	GT:AD:DP:GQ:PL	0/1:38,35:73:99:1355,0,1489
2L	16921494	.	GA	G	431.73	.	AC=1;AF=0.500;AN=2;BaseQRankSum=0.529;ClippingRankSum=0.000;DP=56;ExcessHet=3.0103;FS=1.131;MLEAC=1;MLEAF=0.500;MQ=43.70;MQRankSum=1.246;QD=8.81;ReadPosRankSum=-0.183;SOR=0.435	GT:AD:DP:GQ:PL	0/1:20,29:49:99:469,0,302
2L	16921536	2L_16921536_SNP	G	A	723.77	.	AC=1;AF=0.500;AN=2;BaseQRankSum=-0.260;ClippingRankSum=0.000;DB;DP=58;ExcessHet=3.0103;FS=1.021;MLEAC=1;MLEAF=0.500;MQ=43.92;MQRankSum=1.723;QD=12.48;ReadPosRankSum=0.750;SOR=0.941	GT:AD:DP:GQ:PL	0/1:24,34:58:99:752,0,483
2L	16921588	2L_16921588_SNP	T	C	1407.77	.	AC=2;AF=1.00;AN=2;DB;DP=54;ExcessHet=3.0103;FS=0.000;MLEAC=2;MLEAF=1.00;MQ=43.80;QD=26.07;SOR=0.846	GT:AD:DP:GQ:PL	1/1:0,54:54:99:1436,162,0
2L	16921730	2L_16921730_SNP	C	T	698.77	.	AC=1;AF=0.500;AN=2;BaseQRankSum=3.070;ClippingRankSum=0.000;DB;DP=39;ExcessHet=3.0103;FS=0.000;MLEAC=1;MLEAF=0.500;MQ=42.95;MQRankSum=0.038;QD=18.89;ReadPosRankSum=0.274;SOR=0.582	GT:AD:DP:GQ:PL	0/1:18,19:37:99:727,0,1235
2L	16921734	.	CG	C	703.73	.	AC=1;AF=0.500;AN=2;BaseQRankSum=-1.052;ClippingRankSum=0.000;DP=38;ExcessHet=3.0103;FS=0.000;MLEAC=1;MLEAF=0.500;MQ=42.93;MQRankSum=0.156;QD=19.55;ReadPosRankSum=-0.079;SOR=0.641	GT:AD:DP:GQ:PL	0/1:17,19:36:99:741,0,1259
2L	16921747	.	T	G	635.77	.	AC=1;AF=0.500;AN=2;BaseQRankSum=-2.303;ClippingRankSum=0.000;DP=37;ExcessHet=3.0103;FS=1.348;MLEAC=1;MLEAF=0.500;MQ=43.09;MQRankSum=0.157;QD=18.16;ReadPosRankSum=-0.165;SOR=0.437	GT:AD:DP:GQ:PL	0/1:18,17:35:99:664,0,1239
2L	16921888	2L_16921888_SNP	T	A	1301.77	.	AC=2;AF=1.00;AN=2;DB;DP=48;ExcessHet=3.0103;FS=0.000;MLEAC=2;MLEAF=1.00;MQ=42.40;QD=34.26;SOR=0.693	GT:AD:DP:GQ:PL	1/1:0,38:38:99:1330,114,0
2L	16921910	.	G	GGGA	636.73	.	AC=1;AF=0.500;AN=2;BaseQRankSum=-0.788;ClippingRankSum=0.000;DP=41;ExcessHet=3.0103;FS=3.155;MLEAC=1;MLEAF=0.500;MQ=42.20;MQRankSum=-1.820;QD=21.22;ReadPosRankSum=-2.249;SOR=0.518	GT:AD:DP:GQ:PL	0/1:13,17:30:99:674,0,495
2L	16921912	.	T	TACACAGAGAAAAATATCATAATAATTATC	1048.73	.	AC=1;AF=0.500;AN=2;BaseQRankSum=-1.426;ClippingRankSum=0.000;DP=40;ExcessHet=3.0103;FS=3.155;MLEAC=1;MLEAF=0.500;MQ=42.15;MQRankSum=-1.820;QD=34.96;ReadPosRankSum=-2.207;SOR=0.518	GT:AD:DP:GQ:PL	0/1:13,17:30:99:1086,0,465
2L	16921951	2L_16921951_SNP	T	A	463.77	.	AC=1;AF=0.500;AN=2;BaseQRankSum=0.025;ClippingRankSum=0.000;DB;DP=35;ExcessHet=3.0103;FS=1.710;MLEAC=1;MLEAF=0.500;MQ=41.91;MQRankSum=-1.057;QD=15.46;ReadPosRankSum=1.076;SOR=0.815	GT:AD:DP:GQ:PL	0/1:7,23:30:99:492,0,103
2L	16921981	2L_16921981_SNP	T	A	914.78	.	AC=2;AF=1.00;AN=2;BaseQRankSum=-1.145;ClippingRankSum=0.000;DB;DP=24;ExcessHet=3.0103;FS=0.000;MLEAC=2;MLEAF=1.00;MQ=42.70;MQRankSum=-0.989;QD=33.82;ReadPosRankSum=1.407;SOR=0.420	GT:AD:DP:GQ:PL	1/1:1,20:21:24:943,24,0
2L	16921984	2L_16921984_SNP	G	A	914.78	.	AC=2;AF=1.00;AN=2;BaseQRankSum=0.421;ClippingRankSum=0.000;DB;DP=27;ExcessHet=3.0103;FS=0.000;MLEAC=2;MLEAF=1.00;MQ=42.57;MQRankSum=-0.976;QD=29.17;ReadPosRankSum=1.434;SOR=0.399	GT:AD:DP:GQ:PL	1/1:1,22:23:24:943,24,0
2L	16921986	2L_16921986_SNP	C	A	914.78	.	AC=2;AF=1.00;AN=2;BaseQRankSum=-0.730;ClippingRankSum=0.000;DB;DP=27;ExcessHet=3.0103;FS=0.000;MLEAC=2;MLEAF=1.00;MQ=42.57;MQRankSum=-0.976;QD=33.39;ReadPosRankSum=1.436;SOR=0.399	GT:AD:DP:GQ:PL	1/1:1,22:23:24:943,24,0
2L	16921988	2L_16921988_SNP	A	C	914.78	.	AC=2;AF=1.00;AN=2;BaseQRankSum=-1.333;ClippingRankSum=0.000;DB;DP=27;ExcessHet=3.0103;FS=0.000;MLEAC=2;MLEAF=1.00;MQ=42.57;MQRankSum=-0.976;QD=27.93;ReadPosRankSum=1.437;SOR=0.399	GT:AD:DP:GQ:PL	1/1:1,22:23:24:943,24,0
2L	16922021	2L_16922021_SNP	T	G	900.78	.	AC=2;AF=1.00;AN=2;BaseQRankSum=0.415;ClippingRankSum=0.000;DB;DP=33;ExcessHet=3.0103;FS=0.000;MLEAC=2;MLEAF=1.00;MQ=42.84;MQRankSum=-0.936;QD=28.85;ReadPosRankSum=1.737;SOR=0.352	GT:AD:DP:GQ:PL	1/1:1,21:22:24:929,24,0
2L	16922031	2L_16922031_SNP	G	T	928.78	.	AC=2;AF=1.00;AN=2;BaseQRankSum=0.537;ClippingRankSum=0.000;DB;DP=37;ExcessHet=3.0103;FS=0.000;MLEAC=2;MLEAF=1.00;MQ=42.96;MQRankSum=-0.868;QD=32.48;ReadPosRankSum=0.145;SOR=0.446	GT:AD:DP:GQ:PL	1/1:1,23:24:27:957,27,0
2L	16922045	2L_16922045_SNP	A	G	900.77	.	AC=1;AF=0.500;AN=2;BaseQRankSum=2.009;ClippingRankSum=0.000;DB;DP=41;ExcessHet=3.0103;FS=0.000;MLEAC=1;MLEAF=0.500;MQ=43.15;MQRankSum=0.042;QD=33.36;ReadPosRankSum=1.403;SOR=0.963	GT:AD:DP:GQ:PL	0/1:4,23:27:99:929,0,118
2L	16922050	2L_16922050_SNP	C	T	880.77	.	AC=1;AF=0.500;AN=2;BaseQRankSum=1.002;ClippingRankSum=0.000;DB;DP=42;ExcessHet=3.0103;FS=0.000;MLEAC=1;MLEAF=0.500;MQ=42.99;MQRankSum=0.799;QD=31.46;ReadPosRankSum=1.201;SOR=0.552	GT:AD:DP:GQ:PL	0/1:5,23:28:99:909,0,121
2L	16922088	2L_16922088_SNP	T	A	523.77	.	AC=1;AF=0.500;AN=2;BaseQRankSum=-2.138;ClippingRankSum=0.000;DB;DP=49;ExcessHet=3.0103;FS=0.000;MLEAC=1;MLEAF=0.500;MQ=42.99;MQRankSum=1.263;QD=14.96;ReadPosRankSum=-0.475;SOR=0.770	GT:AD:DP:GQ:PL	0/1:10,25:35:99:552,0,174
2L	16922159	.	G	GC	501.73	.	AC=1;AF=0.500;AN=2;BaseQRankSum=3.609;ClippingRankSum=0.000;DP=52;ExcessHet=3.0103;FS=4.849;MLEAC=1;MLEAF=0.500;MQ=42.94;MQRankSum=-1.494;QD=11.67;ReadPosRankSum=-1.262;SOR=1.688	GT:AD:DP:GQ:PL	0/1:28,15:43:99:539,0,1131
2L	16922160	.	G	C	510.77	.	AC=1;AF=0.500;AN=2;BaseQRankSum=-0.316;ClippingRankSum=0.000;DP=51;ExcessHet=3.0103;FS=4.849;MLEAC=1;MLEAF=0.500;MQ=42.92;MQRankSum=-1.494;QD=11.88;ReadPosRankSum=-1.263;SOR=1.688	GT:AD:DP:GQ:PL	0/1:28,15:43:99:539,0,1131
2L	16922181	.	GC	G	550.73	.	AC=1;AF=0.500;AN=2;BaseQRankSum=0.647;ClippingRankSum=0.000;DP=48;ExcessHet=3.0103;FS=4.837;MLEAC=1;MLEAF=0.500;MQ=42.81;MQRankSum=-1.637;QD=12.81;ReadPosRankSum=-1.119;SOR=1.698	GT:AD:DP:GQ:PL	0/1:27,16:43:99:588,0,1128
2L	16922183	.	T	G	559.77	.	AC=1;AF=0.500;AN=2;BaseQRankSum=-0.522;ClippingRankSum=0.000;DP=46;ExcessHet=3.0103;FS=4.922;MLEAC=1;MLEAF=0.500;MQ=42.76;MQRankSum=-1.494;QD=13.65;ReadPosRankSum=-1.471;SOR=1.673	GT:AD:DP:GQ:PL	0/1:25,16:41:99:588,0,1128
2L	16922192	2L_16922192_SNP	G	A	513.77	.	AC=1;AF=0.500;AN=2;BaseQRankSum=0.911;ClippingRankSum=0.000;DB;DP=44;ExcessHet=3.0103;FS=4.821;MLEAC=1;MLEAF=0.500;MQ=42.87;MQRankSum=0.968;QD=12.84;ReadPosRankSum=1.133;SOR=0.243	GT:AD:DP:GQ:PL	0/1:16,24:40:99:542,0,569
2L	16922601	2L_16922601_SNP	T	C	448.77	.	AC=1;AF=0.500;AN=2;BaseQRankSum=-3.472;ClippingRankSum=0.000;DB;DP=44;ExcessHet=3.0103;FS=1.130;MLEAC=1;MLEAF=0.500;MQ=44.00;MQRankSum=0.000;QD=10.20;ReadPosRankSum=0.306;SOR=0.527	GT:AD:DP:GQ:PL	0/1:21,23:44:99:477,0,423
2L	16922671	.	C	T	1085.77	.	AC=1;AF=0.500;AN=2;BaseQRankSum=1.559;ClippingRankSum=0.000;DP=54;ExcessHet=3.0103;FS=2.239;MLEAC=1;MLEAF=0.500;MQ=43.73;MQRankSum=-1.349;QD=20.11;ReadPosRankSum=-0.667;SOR=0.446	GT:AD:DP:GQ:PL	0/1:26,28:54:99:1114,0,969
2L	16922681	2L_16922681_SNP	T	C	1172.77	.	AC=1;AF=0.500;AN=2;BaseQRankSum=-2.075;ClippingRankSum=0.000;DB;DP=56;ExcessHet=3.0103;FS=3.670;MLEAC=1;MLEAF=0.500;MQ=43.74;MQRankSum=-1.256;QD=20.94;ReadPosRankSum=-0.849;SOR=0.471	GT:AD:DP:GQ:PL	0/1:25,31:56:99:1201,0,956
2L	16922690	2L_16922690_SNP	A	G	1197.77	.	AC=1;AF=0.500;AN=2;BaseQRankSum=-3.775;ClippingRankSum=0.000;DB;DP=59;ExcessHet=3.0103;FS=2.208;MLEAC=1;MLEAF=0.500;MQ=43.75;MQRankSum=-1.286;QD=20.30;ReadPosRankSum=-0.358;SOR=0.404	GT:AD:DP:GQ:PL	0/1:27,32:59:99:1226,0,1006
2L	16922717	2L_16922717_SNP	C	G	661.77	.	AC=1;AF=0.500;AN=2;BaseQRankSum=-1.761;ClippingRankSum=0.000;DB;DP=58;ExcessHet=3.0103;FS=2.226;MLEAC=1;MLEAF=0.500;MQ=44.00;MQRankSum=0.000;QD=11.41;ReadPosRankSum=0.959;SOR=0.742	GT:AD:DP:GQ:PL	0/1:27,31:58:99:690,0,581
2L	16922772	.	GA	G	2156.73	.	AC=2;AF=1.00;AN=2;DP=54;ExcessHet=3.0103;FS=0.000;MLEAC=2;MLEAF=1.00;MQ=44.00;QD=23.28;SOR=0.693	GT:AD:DP:GQ:PL	1/1:0,50:50:99:2194,156,0
2L	16922786	2L_16922786_SNP	A	T	2286.77	.	AC=2;AF=1.00;AN=2;DB;DP=55;ExcessHet=3.0103;FS=0.000;MLEAC=2;MLEAF=1.00;MQ=44.00;QD=34.50;SOR=0.804	GT:AD:DP:GQ:PL	1/1:0,55:55:99:2315,168,0
2L	16922887	2L_16922887_SNP	G	A	1511.77	.	AC=2;AF=1.00;AN=2;DB;DP=56;ExcessHet=3.0103;FS=0.000;MLEAC=2;MLEAF=1.00;MQ=43.93;QD=27.00;SOR=0.765	GT:AD:DP:GQ:PL	1/1:0,56:56:99:1540,168,0
2L	16923108	.	T	TC	228.73	.	AC=1;AF=0.500;AN=2;BaseQRankSum=-0.562;ClippingRankSum=0.000;DP=46;ExcessHet=3.0103;FS=2.943;MLEAC=1;MLEAF=0.500;MQ=43.67;MQRankSum=-0.264;QD=5.86;ReadPosRankSum=-1.071;SOR=0.505	GT:AD:DP:GQ:PL	0/1:24,15:39:99:266,0,736
2L	16923116	2L_16923116_SNP	T	C	519.77	.	AC=1;AF=0.500;AN=2;BaseQRankSum=-1.109;ClippingRankSum=0.000;DB;DP=41;ExcessHet=3.0103;FS=1.263;MLEAC=1;MLEAF=0.500;MQ=43.58;MQRankSum=-0.207;QD=12.68;ReadPosRankSum=1.244;SOR=1.136	GT:AD:DP:GQ:PL	0/1:16,25:41:99:548,0,440
2L	16923141	2L_16923141_SNP	T	C	947.77	.	AC=2;AF=1.00;AN=2;BaseQRankSum=2.340;ClippingRankSum=0.000;DB;DP=40;ExcessHet=3.0103;FS=3.078;MLEAC=2;MLEAF=1.00;MQ=43.47;MQRankSum=-0.487;QD=23.69;ReadPosRankSum=1.306;SOR=0.127	GT:AD:DP:GQ:PL	1/1:2,38:40:99:976,99,0
2L	16923229	.	T	TG	2237.73	.	AC=2;AF=1.00;AN=2;DP=51;ExcessHet=3.0103;FS=0.000;MLEAC=2;MLEAF=1.00;MQ=43.46;QD=28.69;SOR=0.813	GT:AD:DP:GQ:PL	1/1:0,51:51:99:2275,154,0
2L	16923230	.	T	G	2246.77	.	AC=2;AF=1.00;AN=2;DP=50;ExcessHet=3.0103;FS=0.000;MLEAC=2;MLEAF=1.00;MQ=43.45;QD=31.66;SOR=0.773	GT:AD:DP:GQ:PL	1/1:0,50:50:99:2275,154,0
2L	16923231	.	A	AC	2237.73	.	AC=2;AF=1.00;AN=2;DP=49;ExcessHet=3.0103;FS=0.000;MLEAC=2;MLEAF=1.00;MQ=43.44;QD=31.30;SOR=0.733	GT:AD:DP:GQ:PL	1/1:0,49:49:99:2275,154,0
2L	16923233	.	T	G	2176.77	.	AC=2;AF=1.00;AN=2;DP=46;ExcessHet=3.0103;FS=0.000;MLEAC=2;MLEAF=1.00;MQ=43.40;QD=30.78;SOR=0.780	GT:AD:DP:GQ:PL	1/1:0,46:46:99:2205,147,0
2L	16923235	.	C	CAGGACG	2122.73	.	AC=2;AF=1.00;AN=2;DP=46;ExcessHet=3.0103;FS=0.000;MLEAC=2;MLEAF=1.00;MQ=43.40;QD=28.90;SOR=0.780	GT:AD:DP:GQ:PL	1/1:0,46:46:99:2160,144,0
2L	16923244	2L_16923244_SNP	G	A	356.77	.	AC=1;AF=0.500;AN=2;BaseQRankSum=-0.658;ClippingRankSum=0.000;DB;DP=50;ExcessHet=3.0103;FS=0.000;MLEAC=1;MLEAF=0.500;MQ=43.49;MQRankSum=1.446;QD=7.14;ReadPosRankSum=0.218;SOR=0.576	GT:AD:DP:GQ:PL	0/1:30,20:50:99:385,0,690
2L	16923264	2L_16923264_SNP	A	T	589.77	.	AC=1;AF=0.500;AN=2;BaseQRankSum=-2.648;ClippingRankSum=0.000;DB;DP=53;ExcessHet=3.0103;FS=3.855;MLEAC=1;MLEAF=0.500;MQ=43.56;MQRankSum=-1.436;QD=11.13;ReadPosRankSum=1.042;SOR=0.820	GT:AD:DP:GQ:PL	0/1:23,30:53:99:618,0,471
2L	16923330	2L_16923330_SNP	G	A	364.77	.	AC=1;AF=0.500;AN=2;BaseQRankSum=1.827;ClippingRankSum=0.000;DB;DP=45;ExcessHet=3.0103;FS=0.000;MLEAC=1;MLEAF=0.500;MQ=43.83;MQRankSum=0.746;QD=8.11;ReadPosRankSum=1.416;SOR=0.693	GT:AD:DP:GQ:PL	0/1:26,19:45:99:393,0,577
2L	16923504	.	G	A	1089.77	.	AC=2;AF=1.00;AN=2;DP=39;ExcessHet=3.0103;FS=0.000;MLEAC=2;MLEAF=1.00;MQ=43.34;QD=27.94;SOR=1.387	GT:AD:DP:GQ:PL	1/1:0,39:39:99:1118,117,0
2L	16923530	2L_16923530_SNP	G	A	372.77	.	AC=1;AF=0.500;AN=2;BaseQRankSum=0.470;ClippingRankSum=0.000;DB;DP=41;ExcessHet=3.0103;FS=7.005;MLEAC=1;MLEAF=0.500;MQ=43.18;MQRankSum=-1.945;QD=9.09;ReadPosRankSum=1.050;SOR=1.981	GT:AD:DP:GQ:PL	0/1:22,19:41:99:401,0,489
2L	16923542	2L_16923542_SNP	G	C	1943.77	.	AC=2;AF=1.00;AN=2;DB;DP=43;ExcessHet=3.0103;FS=0.000;MLEAC=2;MLEAF=1.00;MQ=43.17;QD=25.30;SOR=1.179	GT:AD:DP:GQ:PL	1/1:0,43:43:99:1972,135,0
2L	16923560	2L_16923560_SNP	T	C	2086.77	.	AC=2;AF=1.00;AN=2;DB;DP=46;ExcessHet=3.0103;FS=0.000;MLEAC=2;MLEAF=1.00;MQ=43.23;QD=30.15;SOR=1.203	GT:AD:DP:GQ:PL	1/1:0,46:46:99:2115,141,0
2L	16923585	2L_16923585_SNP	T	C	2006.77	.	AC=2;AF=1.00;AN=2;DB;DP=45;ExcessHet=3.0103;FS=0.000;MLEAC=2;MLEAF=1.00;MQ=43.10;QD=29.84;SOR=0.829	GT:AD:DP:GQ:PL	1/1:0,45:45:99:2035,138,0
2L	16923590	2L_16923590_SNP	A	G	2036.77	.	AC=2;AF=1.00;AN=2;DB;DP=47;ExcessHet=3.0103;FS=0.000;MLEAC=2;MLEAF=1.00;MQ=43.08;QD=29.67;SOR=0.735	GT:AD:DP:GQ:PL	1/1:0,47:47:99:2065,141,0
2L	16923597	2L_16923597_SNP	C	A	936.77	.	AC=1;AF=0.500;AN=2;BaseQRankSum=1.736;ClippingRankSum=0.000;DB;DP=47;ExcessHet=3.0103;FS=4.125;MLEAC=1;MLEAF=0.500;MQ=43.08;MQRankSum=-0.973;QD=19.93;ReadPosRankSum=-0.735;SOR=0.907	GT:AD:DP:GQ:PL	0/1:23,24:47:99:965,0,891
2L	16923600	2L_16923600_SNP	C	A	933.77	.	AC=1;AF=0.500;AN=2;BaseQRankSum=1.468;ClippingRankSum=0.000;DB;DP=47;ExcessHet=3.0103;FS=2.488;MLEAC=1;MLEAF=0.500;MQ=43.08;MQRankSum=-0.973;QD=19.87;ReadPosRankSum=-0.532;SOR=0.682	GT:AD:DP:GQ:PL	0/1:23,24:47:99:962,0,915
2L	16923622	2L_16923622_SNP	A	T	522.77	.	AC=1;AF=0.500;AN=2;BaseQRankSum=1.688;ClippingRankSum=0.000;DB;DP=52;ExcessHet=3.0103;FS=1.050;MLEAC=1;MLEAF=0.500;MQ=43.20;MQRankSum=0.118;QD=10.05;ReadPosRankSum=0.651;SOR=0.874	GT:AD:DP:GQ:PL	0/1:27,25:52:99:551,0,965
2L	16923666	2L_16923666_SNP	A	C	1535.77	.	AC=2;AF=1.00;AN=2;DB;DP=57;ExcessHet=3.0103;FS=0.000;MLEAC=2;MLEAF=1.00;MQ=43.48;QD=26.94;SOR=1.140	GT:AD:DP:GQ:PL	1/1:0,57:57:99:1564,171,0
2L	16923698	2L_16923698_SNP	G	A	568.77	.	AC=1;AF=0.500;AN=2;BaseQRankSum=0.627;ClippingRankSum=0.000;DB;DP=51;ExcessHet=3.0103;FS=24.296;MLEAC=1;MLEAF=0.500;MQ=43.66;MQRankSum=-1.207;QD=11.38;ReadPosRankSum=-0.234;SOR=2.322	GT:AD:DP:GQ:PL	0/1:23,27:50:99:597,0,885
2L	16923699	2L_16923699_SNP	T	C	473.77	.	AC=1;AF=0.500;AN=2;BaseQRankSum=0.912;ClippingRankSum=0.000;DB;DP=51;ExcessHet=3.0103;FS=22.834;MLEAC=1;MLEAF=0.500;MQ=43.66;MQRankSum=1.184;QD=9.29;ReadPosRankSum=0.229;SOR=1.192	GT:AD:DP:GQ:PL	0/1:28,23:51:99:502,0,1060
2L	16923812	2L_16923812_SNP	C	A	614.77	.	AC=1;AF=0.500;AN=2;BaseQRankSum=-0.560;ClippingRankSum=0.000;DB;DP=49;ExcessHet=3.0103;FS=2.492;MLEAC=1;MLEAF=0.500;MQ=43.26;MQRankSum=0.521;QD=12.55;ReadPosRankSum=1.262;SOR=0.393	GT:AD:DP:GQ:PL	0/1:20,29:49:99:643,0,358
2L	16923821	.	A	AACCCATTACC	2167.73	.	AC=2;AF=1.00;AN=2;DP=49;ExcessHet=3.0103;FS=0.000;MLEAC=2;MLEAF=1.00;MQ=43.26;QD=32.89;SOR=1.112	GT:AD:DP:GQ:PL	1/1:0,49:49:99:2205,147,0
2L	16923841	.	ATT	A,ATTT	871.73	.	AC=1,1;AF=0.500,0.500;AN=2;BaseQRankSum=1.832;ClippingRankSum=0.000;DP=44;ExcessHet=3.0103;FS=3.716;MLEAC=1,1;MLEAF=0.500,0.500;MQ=43.17;MQRankSum=-0.718;QD=20.27;ReadPosRankSum=0.217;SOR=0.808	GT:AD:DP:GQ:PL	1/2:1,25,17:43:99:909,291,525,713,0,849
2L	16923868	.	AT	A	437.73	.	AC=1;AF=0.500;AN=2;BaseQRankSum=3.175;ClippingRankSum=0.000;DP=49;ExcessHet=3.0103;FS=10.961;MLEAC=1;MLEAF=0.500;MQ=43.40;MQRankSum=0.482;QD=9.12;ReadPosRankSum=-1.119;SOR=1.815	GT:AD:DP:GQ:PL	0/1:20,28:48:99:475,0,305
2L	16924080	2L_16924080_SNP	A	G	420.77	.	AC=1;AF=0.500;AN=2;BaseQRankSum=-0.819;ClippingRankSum=0.000;DB;DP=41;ExcessHet=3.0103;FS=2.750;MLEAC=1;MLEAF=0.500;MQ=43.81;MQRankSum=-0.376;QD=10.26;ReadPosRankSum=1.039;SOR=0.321	GT:AD:DP:GQ:PL	0/1:19,22:41:99:449,0,404
2L	16924146	2L_16924146_SNP	G	A	511.77	.	AC=1;AF=0.500;AN=2;BaseQRankSum=3.344;ClippingRankSum=0.000;DB;DP=45;ExcessHet=3.0103;FS=0.000;MLEAC=1;MLEAF=0.500;MQ=43.96;MQRankSum=-0.891;QD=11.37;ReadPosRankSum=-0.040;SOR=0.610	GT:AD:DP:GQ:PL	0/1:21,24:45:99:540,0,429
2L	16925174	.	CA	C	366.06	.	AC=2;AF=1.00;AN=2;BaseQRankSum=0.515;ClippingRankSum=0.000;DP=41;ExcessHet=3.0103;FS=0.000;MLEAC=2;MLEAF=1.00;MQ=44.27;MQRankSum=0.510;QD=11.09;ReadPosRankSum=1.748;SOR=1.051	GT:AD:DP:GQ:PL	1/1:4,29:33:11:403,11,0
2L	16926106	2L_16926106_SNP	T	A	736.77	.	AC=1;AF=0.500;AN=2;BaseQRankSum=0.523;ClippingRankSum=0.000;DB;DP=69;ExcessHet=3.0103;FS=4.707;MLEAC=1;MLEAF=0.500;MQ=43.92;MQRankSum=-1.343;QD=10.68;ReadPosRankSum=1.549;SOR=0.736	GT:AD:DP:GQ:PL	0/1:33,36:69:99:765,0,721
2L	16926148	2L_16926148_SNP	T	C	665.77	.	AC=1;AF=0.500;AN=2;BaseQRankSum=-0.676;ClippingRankSum=0.000;DB;DP=60;ExcessHet=3.0103;FS=0.972;MLEAC=1;MLEAF=0.500;MQ=43.95;MQRankSum=-0.871;QD=11.10;ReadPosRankSum=0.535;SOR=0.554	GT:AD:DP:GQ:PL	0/1:27,33:60:99:694,0,550
2L	16927052	2L_16927052_SNP	T	A	625.77	.	AC=1;AF=0.500;AN=2;BaseQRankSum=-2.272;ClippingRankSum=0.000;DB;DP=47;ExcessHet=3.0103;FS=2.731;MLEAC=1;MLEAF=0.500;MQ=43.69;MQRankSum=-1.095;QD=13.31;ReadPosRankSum=-0.971;SOR=0.302	GT:AD:DP:GQ:PL	0/1:18,29:47:99:654,0,364
2L	16927064	2L_16927064_SNP	G	T	1170.77	.	AC=1;AF=0.500;AN=2;BaseQRankSum=-0.296;ClippingRankSum=0.000;DB;DP=50;ExcessHet=3.0103;FS=4.121;MLEAC=1;MLEAF=0.500;MQ=43.71;MQRankSum=-1.138;QD=23.42;ReadPosRankSum=-0.119;SOR=0.307	GT:AD:DP:GQ:PL	0/1:20,30:50:99:1199,0,739
2L	16927069	2L_16927069_SNP	C	T	1215.77	.	AC=1;AF=0.500;AN=2;BaseQRankSum=3.827;ClippingRankSum=0.000;DB;DP=50;ExcessHet=3.0103;FS=4.121;MLEAC=1;MLEAF=0.500;MQ=43.71;MQRankSum=-1.089;QD=24.32;ReadPosRankSum=-0.400;SOR=0.307	GT:AD:DP:GQ:PL	0/1:19,31:50:99:1244,0,704
2L	16927075	2L_16927075_SNP	C	T	1170.77	.	AC=1;AF=0.500;AN=2;BaseQRankSum=1.594;ClippingRankSum=0.000;DB;DP=46;ExcessHet=3.0103;FS=4.428;MLEAC=1;MLEAF=0.500;MQ=43.68;MQRankSum=-1.063;QD=25.45;ReadPosRankSum=-0.729;SOR=0.273	GT:AD:DP:GQ:PL	0/1:17,29:46:99:1199,0,746
2L	16927077	2L_16927077_SNP	A	G	1132.77	.	AC=1;AF=0.500;AN=2;BaseQRankSum=0.280;ClippingRankSum=0.000;DB;DP=48;ExcessHet=3.0103;FS=6.285;MLEAC=1;MLEAF=0.500;MQ=43.70;MQRankSum=-1.127;QD=23.60;ReadPosRankSum=0.000;SOR=0.212	GT:AD:DP:GQ:PL	0/1:19,29:48:99:1161,0,707
2L	16927078	2L_16927078_SNP	A	G	1132.77	.	AC=1;AF=0.500;AN=2;BaseQRankSum=-3.142;ClippingRankSum=0.000;DB;DP=48;ExcessHet=3.0103;FS=6.285;MLEAC=1;MLEAF=0.500;MQ=43.70;MQRankSum=-1.127;QD=23.60;ReadPosRankSum=0.000;SOR=0.212	GT:AD:DP:GQ:PL	0/1:19,29:48:99:1161,0,707
2L	16927105	2L_16927105_SNP	G	A	705.77	.	AC=1;AF=0.500;AN=2;BaseQRankSum=0.636;ClippingRankSum=0.000;DB;DP=60;ExcessHet=3.0103;FS=0.000;MLEAC=1;MLEAF=0.500;MQ=43.76;MQRankSum=-1.266;QD=11.76;ReadPosRankSum=1.382;SOR=0.752	GT:AD:DP:GQ:PL	0/1:27,33:60:99:734,0,547
2L	16927186	2L_16927186_SNP	T	A	487.77	.	AC=1;AF=0.500;AN=2;BaseQRankSum=-0.778;ClippingRankSum=0.000;DB;DP=52;ExcessHet=3.0103;FS=12.937;MLEAC=1;MLEAF=0.500;MQ=44.00;MQRankSum=0.000;QD=9.38;ReadPosRankSum=-1.054;SOR=1.153	GT:AD:DP:GQ:PL	0/1:27,25:52:99:516,0,602
2L	16927298	2L_16927298_SNP	T	A	590.77	.	AC=1;AF=0.500;AN=2;BaseQRankSum=-1.733;ClippingRankSum=0.000;DB;DP=54;ExcessHet=3.0103;FS=0.000;MLEAC=1;MLEAF=0.500;MQ=44.00;MQRankSum=0.000;QD=10.94;ReadPosRankSum=0.428;SOR=0.820	GT:AD:DP:GQ:PL	0/1:25,29:54:99:619,0,542
2L	16927369	2L_16927369_SNP	G	C	649.77	.	AC=1;AF=0.500;AN=2;BaseQRankSum=-0.247;ClippingRankSum=0.000;DB;DP=57;ExcessHet=3.0103;FS=5.303;MLEAC=1;MLEAF=0.500;MQ=44.00;MQRankSum=0.000;QD=11.40;ReadPosRankSum=-0.526;SOR=1.402	GT:AD:DP:GQ:PL	0/1:26,31:57:99:678,0,532
2L	16927454	2L_16927454_SNP	A	T	659.77	.	AC=1;AF=0.500;AN=2;BaseQRankSum=2.160;ClippingRankSum=0.000;DB;DP=66;ExcessHet=3.0103;FS=8.660;MLEAC=1;MLEAF=0.500;MQ=44.00;MQRankSum=0.000;QD=10.15;ReadPosRankSum=0.436;SOR=1.404	GT:AD:DP:GQ:PL	0/1:33,32:65:99:688,0,697
2L	16927535	2L_16927535_SNP	C	T	722.77	.	AC=1;AF=0.500;AN=2;BaseQRankSum=2.346;ClippingRankSum=0.000;DB;DP=57;ExcessHet=3.0103;FS=2.245;MLEAC=1;MLEAF=0.500;MQ=44.00;MQRankSum=0.000;QD=12.68;ReadPosRankSum=1.770;SOR=0.645	GT:AD:DP:GQ:PL	0/1:25,32:57:99:751,0,506
2L	16927638	2L_16927638_SNP	G	A	555.77	.	AC=1;AF=0.500;AN=2;BaseQRankSum=3.097;ClippingRankSum=0.000;DB;DP=56;ExcessHet=3.0103;FS=2.284;MLEAC=1;MLEAF=0.500;MQ=43.97;MQRankSum=-1.038;QD=9.92;ReadPosRankSum=-2.209;SOR=0.384	GT:AD:DP:GQ:PL	0/1:30,26:56:99:584,0,653
2L	16927640	2L_16927640_SNP	T	G	2527.77	.	AC=2;AF=1.00;AN=2;DB;DP=57;ExcessHet=3.0103;FS=0.000;MLEAC=2;MLEAF=1.00;MQ=43.97;QD=31.34;SOR=0.877	GT:AD:DP:GQ:PL	1/1:0,57:57:99:2556,175,0
2L	16927648	2L_16927648_SNP	A	G	2429.77	.	AC=2;AF=1.00;AN=2;DB;DP=56;ExcessHet=3.0103;FS=0.000;MLEAC=2;MLEAF=1.00;MQ=43.97;QD=26.98;SOR=0.765	GT:AD:DP:GQ:PL	1/1:0,56:56:99:2458,169,0
2L	16927676	2L_16927676_SNP	T	C	440.77	.	AC=1;AF=0.500;AN=2;BaseQRankSum=-4.158;ClippingRankSum=0.000;DB;DP=60;ExcessHet=3.0103;FS=9.379;MLEAC=1;MLEAF=0.500;MQ=43.97;MQRankSum=-1.132;QD=7.47;ReadPosRankSum=-0.556;SOR=1.224	GT:AD:DP:GQ:PL	0/1:34,25:59:99:469,0,766
2L	16927827	2L_16927827_SNP	A	G	592.77	.	AC=1;AF=0.500;AN=2;BaseQRankSum=-3.552;ClippingRankSum=0.000;DB;DP=58;ExcessHet=3.0103;FS=2.167;MLEAC=1;MLEAF=0.500;MQ=44.00;MQRankSum=0.000;QD=10.22;ReadPosRankSum=-0.504;SOR=0.993	GT:AD:DP:GQ:PL	0/1:29,29:58:99:621,0,658
2L	16927921	2L_16927921_SNP	A	T	1077.77	.	AC=1;AF=0.500;AN=2;BaseQRankSum=0.781;ClippingRankSum=0.000;DB;DP=64;ExcessHet=3.0103;FS=0.000;MLEAC=1;MLEAF=0.500;MQ=43.91;MQRankSum=-0.795;QD=16.84;ReadPosRankSum=-0.041;SOR=0.593	GT:AD:DP:GQ:PL	0/1:36,28:64:99:1106,0,3600
2L	16927925	.	ATTGTAG	A	1084.73	.	AC=1;AF=0.500;AN=2;BaseQRankSum=1.275;ClippingRankSum=0.000;DP=70;ExcessHet=3.0103;FS=0.000;MLEAC=1;MLEAF=0.500;MQ=43.89;MQRankSum=-1.313;QD=15.50;ReadPosRankSum=-0.132;SOR=0.602	GT:AD:DP:GQ:PL	0/1:40,30:70:99:1122,0,3816
2L	16928109	2L_16928109_SNP	T	C	1569.77	.	AC=1;AF=0.500;AN=2;BaseQRankSum=-0.955;ClippingRankSum=0.000;DB;DP=67;ExcessHet=3.0103;FS=0.954;MLEAC=1;MLEAF=0.500;MQ=43.75;MQRankSum=-2.079;QD=23.43;ReadPosRankSum=1.431;SOR=0.936	GT:AD:DP:GQ:PL	0/1:27,40:67:99:1598,0,992
2L	16928113	2L_16928113_SNP	C	T	1614.77	.	AC=1;AF=0.500;AN=2;BaseQRankSum=3.831;ClippingRankSum=0.000;DB;DP=67;ExcessHet=3.0103;FS=0.959;MLEAC=1;MLEAF=0.500;MQ=43.72;MQRankSum=-2.195;QD=24.10;ReadPosRankSum=0.998;SOR=0.954	GT:AD:DP:GQ:PL	0/1:26,41:67:99:1643,0,961
2L	16928127	2L_16928127_SNP	G	T	805.77	.	AC=1;AF=0.500;AN=2;BaseQRankSum=3.662;ClippingRankSum=0.000;DB;DP=65;ExcessHet=3.0103;FS=0.000;MLEAC=1;MLEAF=0.500;MQ=43.72;MQRankSum=-2.402;QD=12.40;ReadPosRankSum=2.034;SOR=0.586	GT:AD:DP:GQ:PL	0/1:28,37:65:99:834,0,554
2L	16928142	2L_16928142_SNP	G	T	792.77	.	AC=1;AF=0.500;AN=2;BaseQRankSum=0.115;ClippingRankSum=0.000;DB;DP=63;ExcessHet=3.0103;FS=0.952;MLEAC=1;MLEAF=0.500;MQ=43.66;MQRankSum=-2.764;QD=12.58;ReadPosRankSum=1.167;SOR=0.846	GT:AD:DP:GQ:PL	0/1:27,36:63:99:821,0,572
2L	16928186	2L_16928186_SNP	G	T	361.77	.	AC=1;AF=0.500;AN=2;BaseQRankSum=1.008;ClippingRankSum=0.000;DB;DP=49;ExcessHet=3.0103;FS=1.097;MLEAC=1;MLEAF=0.500;MQ=43.74;MQRankSum=-3.095;QD=7.38;ReadPosRankSum=-0.387;SOR=0.882	GT:AD:DP:GQ:PL	0/1:29,20:49:99:390,0,645
2L	16928243	.	G	GTGTTTGCTTTATGT	450.73	.	AC=1;AF=0.500;AN=2;BaseQRankSum=-1.186;ClippingRankSum=0.000;DP=47;ExcessHet=3.0103;FS=4.661;MLEAC=1;MLEAF=0.500;MQ=43.44;MQRankSum=-5.690;QD=9.59;ReadPosRankSum=-1.768;SOR=0.741	GT:AD:DP:GQ:PL	0/1:33,14:47:99:488,0,1344
2L	16928267	2L_16928267_SNP	A	C	472.77	.	AC=1;AF=0.500;AN=2;BaseQRankSum=-3.034;ClippingRankSum=0.000;DB;DP=48;ExcessHet=3.0103;FS=11.894;MLEAC=1;MLEAF=0.500;MQ=43.45;MQRankSum=-5.483;QD=9.85;ReadPosRankSum=-1.291;SOR=1.844	GT:AD:DP:GQ:PL	0/1:33,15:48:99:501,0,1334
2L	16928271	2L_16928271_SNP	A	C	498.77	.	AC=1;AF=0.500;AN=2;BaseQRankSum=-2.518;ClippingRankSum=0.000;DB;DP=50;ExcessHet=3.0103;FS=8.916;MLEAC=1;MLEAF=0.500;MQ=43.47;MQRankSum=-5.364;QD=9.98;ReadPosRankSum=-1.123;SOR=1.506	GT:AD:DP:GQ:PL	0/1:34,16:50:99:527,0,1361
2L	16928287	2L_16928287_SNP	G	A	666.77	.	AC=1;AF=0.500;AN=2;BaseQRankSum=0.534;ClippingRankSum=0.000;DB;DP=52;ExcessHet=3.0103;FS=2.477;MLEAC=1;MLEAF=0.500;MQ=43.57;MQRankSum=-4.272;QD=12.82;ReadPosRankSum=-0.675;SOR=0.911	GT:AD:DP:GQ:PL	0/1:33,19:52:99:695,0,1334
2L	16928288	2L_16928288_SNP	C	G	666.77	.	AC=1;AF=0.500;AN=2;BaseQRankSum=-0.221;ClippingRankSum=0.000;DB;DP=51;ExcessHet=3.0103;FS=2.477;MLEAC=1;MLEAF=0.500;MQ=43.56;MQRankSum=-4.214;QD=13.07;ReadPosRankSum=-0.731;SOR=0.943	GT:AD:DP:GQ:PL	0/1:32,19:51:99:695,0,1334
2L	16928294	.	GCAGGATACTGT	G	664.73	.	AC=1;AF=0.500;AN=2;BaseQRankSum=0.646;ClippingRankSum=0.000;DP=50;ExcessHet=3.0103;FS=1.117;MLEAC=1;MLEAF=0.500;MQ=43.55;MQRankSum=-4.154;QD=13.29;ReadPosRankSum=-0.770;SOR=0.946	GT:AD:DP:GQ:PL	0/1:31,19:50:99:702,0,1286
2L	16928438	2L_16928438_SNP	C	T	471.77	.	AC=1;AF=0.500;AN=2;BaseQRankSum=-1.914;ClippingRankSum=0.000;DB;DP=46;ExcessHet=3.0103;FS=4.246;MLEAC=1;MLEAF=0.500;MQ=43.91;MQRankSum=1.461;QD=10.26;ReadPosRankSum=0.063;SOR=0.725	GT:AD:DP:GQ:PL	0/1:23,23:46:99:500,0,525
2L	16928821	2L_16928821_SNP	A	T	1351.77	.	AC=2;AF=1.00;AN=2;DB;DP=52;ExcessHet=3.0103;FS=0.000;MLEAC=2;MLEAF=1.00;MQ=43.96;QD=26.00;SOR=1.244	GT:AD:DP:GQ:PL	1/1:0,52:52:99:1380,155,0
2L	16928863	2L_16928863_SNP	A	T	1398.77	.	AC=2;AF=1.00;AN=2;DB;DP=51;ExcessHet=3.0103;FS=0.000;MLEAC=2;MLEAF=1.00;MQ=44.00;QD=27.43;SOR=1.436	GT:AD:DP:GQ:PL	1/1:0,51:51:99:1427,153,0
2L	16929068	2L_16929068_SNP	G	C	2204.77	.	AC=2;AF=1.00;AN=2;DB;DP=50;ExcessHet=3.0103;FS=0.000;MLEAC=2;MLEAF=1.00;MQ=43.96;QD=30.64;SOR=1.051	GT:AD:DP:GQ:PL	1/1:0,50:50:99:2233,151,0
2L	16929075	2L_16929075_SNP	G	T	2285.77	.	AC=2;AF=1.00;AN=2;DB;DP=49;ExcessHet=3.0103;FS=0.000;MLEAC=2;MLEAF=1.00;MQ=43.96;QD=31.27;SOR=1.112	GT:AD:DP:GQ:PL	1/1:0,49:49:99:2314,156,0
2L	16929082	.	GTGTTGC	G	2217.73	.	AC=2;AF=1.00;AN=2;DP=51;ExcessHet=3.0103;FS=0.000;MLEAC=2;MLEAF=1.00;MQ=43.96;QD=34.70;SOR=0.994	GT:AD:DP:GQ:PL	1/1:0,51:51:99:2255,153,0
2L	16929389	.	TGCAGCA	T	592.73	.	AC=1;AF=0.500;AN=2;BaseQRankSum=-0.064;ClippingRankSum=0.000;DP=50;ExcessHet=3.0103;FS=2.667;MLEAC=1;MLEAF=0.500;MQ=44.07;MQRankSum=1.651;QD=13.17;ReadPosRankSum=1.652;SOR=1.127	GT:AD:DP:GQ:PL	0/1:28,17:45:99:630,0,1888
2L	16929509	2L_16929509_SNP	C	T	515.77	.	AC=1;AF=0.500;AN=2;BaseQRankSum=1.557;ClippingRankSum=0.000;DB;DP=40;ExcessHet=3.0103;FS=1.254;MLEAC=1;MLEAF=0.500;MQ=44.13;MQRankSum=0.719;QD=12.89;ReadPosRankSum=-0.559;SOR=1.038	GT:AD:DP:GQ:PL	0/1:17,23:40:99:544,0,341
2L	16929547	2L_16929547_SNP	A	G	1801.77	.	AC=2;AF=1.00;AN=2;DB;DP=52;ExcessHet=3.0103;FS=0.000;MLEAC=2;MLEAF=1.00;MQ=43.96;QD=34.65;SOR=0.941	GT:AD:DP:GQ:PL	1/1:0,52:52:99:1830,155,0
2L	16929559	2L_16929559_SNP	G	A	597.77	.	AC=1;AF=0.500;AN=2;BaseQRankSum=0.771;ClippingRankSum=0.000;DB;DP=54;ExcessHet=3.0103;FS=1.054;MLEAC=1;MLEAF=0.500;MQ=43.96;MQRankSum=-0.907;QD=11.28;ReadPosRankSum=1.141;SOR=0.495	GT:AD:DP:GQ:PL	0/1:25,28:53:99:626,0,517
2L	16929599	2L_16929599_SNP	C	T	1347.77	.	AC=1;AF=0.500;AN=2;BaseQRankSum=4.140;ClippingRankSum=0.000;DB;DP=61;ExcessHet=3.0103;FS=0.000;MLEAC=1;MLEAF=0.500;MQ=43.97;MQRankSum=-0.829;QD=22.09;ReadPosRankSum=-0.759;SOR=0.608	GT:AD:DP:GQ:PL	0/1:26,35:61:99:1376,0,960
2L	16929604	2L_16929604_SNP	T	A	1344.77	.	AC=1;AF=0.500;AN=2;BaseQRankSum=1.780;ClippingRankSum=0.000;DB;DP=61;ExcessHet=3.0103;FS=0.983;MLEAC=1;MLEAF=0.500;MQ=43.97;MQRankSum=-0.858;QD=22.05;ReadPosRankSum=0.015;SOR=0.507	GT:AD:DP:GQ:PL	0/1:27,34:61:99:1373,0,989
2L	16929677	2L_16929677_SNP	A	G	1385.77	.	AC=2;AF=1.00;AN=2;DB;DP=52;ExcessHet=3.0103;FS=0.000;MLEAC=2;MLEAF=1.00;MQ=44.00;QD=26.65;SOR=0.770	GT:AD:DP:GQ:PL	1/1:0,52:52:99:1414,156,0
2L	16929712	2L_16929712_SNP	G	C	2208.77	.	AC=2;AF=1.00;AN=2;DB;DP=50;ExcessHet=3.0103;FS=0.000;MLEAC=2;MLEAF=1.00;MQ=44.00;QD=30.82;SOR=0.693	GT:AD:DP:GQ:PL	1/1:0,50:50:99:2237,151,0
2L	16929715	2L_16929715_SNP	T	A	2253.77	.	AC=2;AF=1.00;AN=2;DB;DP=49;ExcessHet=3.0103;FS=0.000;MLEAC=2;MLEAF=1.00;MQ=44.00;QD=26.98;SOR=0.818	GT:AD:DP:GQ:PL	1/1:0,49:49:99:2282,154,0
2L	16929716	2L_16929716_SNP	C	T	2253.77	.	AC=2;AF=1.00;AN=2;DB;DP=48;ExcessHet=3.0103;FS=0.000;MLEAC=2;MLEAF=1.00;MQ=44.00;QD=28.66;SOR=0.866	GT:AD:DP:GQ:PL	1/1:0,48:48:99:2282,154,0
2L	16929880	2L_16929880_SNP	G	A	584.77	.	AC=1;AF=0.500;AN=2;BaseQRankSum=1.309;ClippingRankSum=0.000;DB;DP=46;ExcessHet=3.0103;FS=6.311;MLEAC=1;MLEAF=0.500;MQ=44.00;MQRankSum=0.000;QD=12.71;ReadPosRankSum=-0.660;SOR=1.054	GT:AD:DP:GQ:PL	0/1:20,26:46:99:613,0,426
2L	16929999	2L_16929999_SNP	T	A	751.77	.	AC=1;AF=0.500;AN=2;BaseQRankSum=-0.093;ClippingRankSum=0.000;DB;DP=45;ExcessHet=3.0103;FS=1.238;MLEAC=1;MLEAF=0.500;MQ=44.00;MQRankSum=0.000;QD=16.71;ReadPosRankSum=0.426;SOR=1.112	GT:AD:DP:GQ:PL	0/1:24,21:45:99:780,0,1200
2L	16930008	2L_16930008_SNP	T	C	745.77	.	AC=1;AF=0.500;AN=2;BaseQRankSum=-1.903;ClippingRankSum=0.000;DB;DP=46;ExcessHet=3.0103;FS=1.178;MLEAC=1;MLEAF=0.500;MQ=44.00;MQRankSum=0.000;QD=16.21;ReadPosRankSum=-0.190;SOR=0.979	GT:AD:DP:GQ:PL	0/1:25,21:46:99:774,0,1203
2L	16930389	2L_16930389_SNP	G	T	600.77	.	AC=1;AF=0.500;AN=2;BaseQRankSum=-1.585;ClippingRankSum=0.000;DB;DP=61;ExcessHet=3.0103;FS=9.078;MLEAC=1;MLEAF=0.500;MQ=44.00;MQRankSum=0.000;QD=9.85;ReadPosRankSum=1.596;SOR=0.428	GT:AD:DP:GQ:PL	0/1:31,30:61:99:629,0,676
2L	16930479	2L_16930479_SNP	C	G	2109.77	.	AC=2;AF=1.00;AN=2;DB;DP=58;ExcessHet=3.0103;FS=0.000;MLEAC=2;MLEAF=1.00;MQ=44.00;QD=22.82;SOR=0.836	GT:AD:DP:GQ:PL	1/1:0,58:58:99:2138,177,0
2L	16930486	2L_16930486_SNP	C	G	1111.77	.	AC=1;AF=0.500;AN=2;BaseQRankSum=1.345;ClippingRankSum=0.000;DB;DP=58;ExcessHet=3.0103;FS=2.234;MLEAC=1;MLEAF=0.500;MQ=44.00;MQRankSum=0.000;QD=19.17;ReadPosRankSum=-0.929;SOR=1.143	GT:AD:DP:GQ:PL	0/1:28,30:58:99:1140,0,1095
2L	16930487	.	A	T	1111.77	.	AC=1;AF=0.500;AN=2;BaseQRankSum=0.136;ClippingRankSum=0.000;DP=58;ExcessHet=3.0103;FS=2.226;MLEAC=1;MLEAF=0.500;MQ=44.00;MQRankSum=0.000;QD=19.17;ReadPosRankSum=-0.290;SOR=1.028	GT:AD:DP:GQ:PL	0/1:29,29:58:99:1140,0,1095
2L	16930524	2L_16930524_SNP	G	A,C	2023.77	.	AC=1,1;AF=0.500,0.500;AN=2;DB;DP=63;ExcessHet=3.0103;FS=0.000;MLEAC=1,1;MLEAF=0.500,0.500;MQ=44.00;QD=32.12;SOR=1.092	GT:AD:DP:GQ:PL	1/2:0,31,32:63:99:2052,1276,1181,853,0,1137
2L	16930540	2L_16930540_SNP	C	G	1047.77	.	AC=1;AF=0.500;AN=2;BaseQRankSum=-2.127;ClippingRankSum=0.000;DB;DP=57;ExcessHet=3.0103;FS=0.000;MLEAC=1;MLEAF=0.500;MQ=44.00;MQRankSum=0.000;QD=18.38;ReadPosRankSum=0.016;SOR=0.776	GT:AD:DP:GQ:PL	0/1:29,28:57:99:1076,0,1122
2L	16930551	2L_16930551_SNP	T	A	1946.77	.	AC=2;AF=1.00;AN=2;DB;DP=53;ExcessHet=3.0103;FS=0.000;MLEAC=2;MLEAF=1.00;MQ=44.00;QD=34.14;SOR=1.287	GT:AD:DP:GQ:PL	1/1:0,53:53:99:1975,165,0
2L	16930586	2L_16930586_SNP	A	T	528.77	.	AC=1;AF=0.500;AN=2;BaseQRankSum=1.190;ClippingRankSum=0.000;DB;DP=48;ExcessHet=3.0103;FS=0.000;MLEAC=1;MLEAF=0.500;MQ=44.00;MQRankSum=0.000;QD=11.02;ReadPosRankSum=1.520;SOR=0.663	GT:AD:DP:GQ:PL	0/1:23,25:48:99:557,0,477
2L	16930739	2L_16930739_SNP	A	G	521.77	.	AC=1;AF=0.500;AN=2;BaseQRankSum=3.448;ClippingRankSum=0.000;DB;DP=48;ExcessHet=3.0103;FS=0.000;MLEAC=1;MLEAF=0.500;MQ=44.00;MQRankSum=0.000;QD=10.87;ReadPosRankSum=-1.508;SOR=0.861	GT:AD:DP:GQ:PL	0/1:24,24:48:99:550,0,501
2L	16931151	2L_16931151_SNP	T	G	477.77	.	AC=1;AF=0.500;AN=2;BaseQRankSum=-2.671;ClippingRankSum=0.000;DB;DP=48;ExcessHet=3.0103;FS=2.509;MLEAC=1;MLEAF=0.500;MQ=43.96;MQRankSum=-0.958;QD=9.95;ReadPosRankSum=-0.250;SOR=0.330	GT:AD:DP:GQ:PL	0/1:24,24:48:99:506,0,536
2L	16931189	2L_16931189_SNP	C	T	536.77	.	AC=1;AF=0.500;AN=2;BaseQRankSum=0.684;ClippingRankSum=0.000;DB;DP=51;ExcessHet=3.0103;FS=4.344;MLEAC=1;MLEAF=0.500;MQ=43.85;MQRankSum=0.061;QD=10.52;ReadPosRankSum=-0.226;SOR=0.257	GT:AD:DP:GQ:PL	0/1:25,26:51:99:565,0,533
2L	16931232	2L_16931232_SNP	T	C	509.77	.	AC=1;AF=0.500;AN=2;BaseQRankSum=-1.756;ClippingRankSum=0.000;DB;DP=47;ExcessHet=3.0103;FS=6.329;MLEAC=1;MLEAF=0.500;MQ=43.75;MQRankSum=-1.285;QD=11.08;ReadPosRankSum=-0.310;SOR=0.208	GT:AD:DP:GQ:PL	0/1:22,24:46:99:538,0,488
2L	16931332	2L_16931332_SNP	A	T	972.77	.	AC=1;AF=0.500;AN=2;BaseQRankSum=-0.808;ClippingRankSum=0.000;DB;DP=53;ExcessHet=3.0103;FS=5.587;MLEAC=1;MLEAF=0.500;MQ=43.15;MQRankSum=-1.388;QD=18.35;ReadPosRankSum=-0.795;SOR=0.822	GT:AD:DP:GQ:PL	0/1:27,26:53:99:1001,0,1664
2L	16931337	2L_16931337_SNP	A	G	960.77	.	AC=1;AF=0.500;AN=2;BaseQRankSum=-3.067;ClippingRankSum=0.000;DB;DP=52;ExcessHet=3.0103;FS=5.738;MLEAC=1;MLEAF=0.500;MQ=43.13;MQRankSum=-1.447;QD=18.48;ReadPosRankSum=0.120;SOR=0.961	GT:AD:DP:GQ:PL	0/1:27,25:52:99:989,0,1688
2L	16931343	2L_16931343_SNP	C	T	960.77	.	AC=1;AF=0.500;AN=2;BaseQRankSum=1.607;ClippingRankSum=0.000;DB;DP=52;ExcessHet=3.0103;FS=5.477;MLEAC=1;MLEAF=0.500;MQ=43.17;MQRankSum=-1.144;QD=18.48;ReadPosRankSum=0.809;SOR=1.021	GT:AD:DP:GQ:PL	0/1:27,25:52:99:989,0,1688
2L	16931358	2L_16931358_SNP	A	G	494.77	.	AC=1;AF=0.500;AN=2;BaseQRankSum=1.152;ClippingRankSum=0.000;DB;DP=52;ExcessHet=3.0103;FS=2.388;MLEAC=1;MLEAF=0.500;MQ=43.85;MQRankSum=-2.042;QD=9.51;ReadPosRankSum=0.012;SOR=1.220	GT:AD:DP:GQ:PL	0/1:26,26:52:99:523,0,533
2L	16931417	2L_16931417_SNP	A	G	344.77	.	AC=1;AF=0.500;AN=2;BaseQRankSum=-1.960;ClippingRankSum=0.000;DB;DP=41;ExcessHet=3.0103;FS=0.000;MLEAC=1;MLEAF=0.500;MQ=43.86;MQRankSum=-1.792;QD=8.41;ReadPosRankSum=1.166;SOR=0.804	GT:AD:DP:GQ:PL	0/1:21,20:41:99:373,0,456
2L	16931468	2L_16931468_SNP	C	A	503.77	.	AC=1;AF=0.500;AN=2;BaseQRankSum=-0.571;ClippingRankSum=0.000;DB;DP=44;ExcessHet=3.0103;FS=1.238;MLEAC=1;MLEAF=0.500;MQ=43.33;MQRankSum=-4.492;QD=11.45;ReadPosRankSum=-2.070;SOR=0.473	GT:AD:DP:GQ:PL	0/1:21,23:44:99:532,0,461
2L	16931489	.	G	GTCTCTCCCATT	1032.73	.	AC=1;AF=0.500;AN=2;BaseQRankSum=-0.331;ClippingRankSum=0.000;DP=44;ExcessHet=3.0103;FS=0.000;MLEAC=1;MLEAF=0.500;MQ=43.33;MQRankSum=-4.291;QD=23.47;ReadPosRankSum=-2.182;SOR=0.575	GT:AD:DP:GQ:PL	0/1:20,24:44:99:1070,0,801
2L	16931493	.	GA	G	907.73	.	AC=1;AF=0.500;AN=2;BaseQRankSum=2.529;ClippingRankSum=0.000;DP=45;ExcessHet=3.0103;FS=1.238;MLEAC=1;MLEAF=0.500;MQ=43.30;MQRankSum=-4.595;QD=20.17;ReadPosRankSum=-1.355;SOR=0.399	GT:AD:DP:GQ:PL	0/1:21,24:45:99:945,0,810
2L	16931495	.	A	C	916.77	.	AC=1;AF=0.500;AN=2;BaseQRankSum=1.056;ClippingRankSum=0.000;DP=44;ExcessHet=3.0103;FS=1.238;MLEAC=1;MLEAF=0.500;MQ=43.28;MQRankSum=-4.511;QD=20.84;ReadPosRankSum=-1.439;SOR=0.443	GT:AD:DP:GQ:PL	0/1:20,24:44:99:945,0,810
2L	16931530	2L_16931530_SNP	C	A	478.77	.	AC=1;AF=0.500;AN=2;BaseQRankSum=1.104;ClippingRankSum=0.000;DB;DP=42;ExcessHet=3.0103;FS=1.234;MLEAC=1;MLEAF=0.500;MQ=43.30;MQRankSum=-4.323;QD=11.40;ReadPosRankSum=1.392;SOR=1.022	GT:AD:DP:GQ:PL	0/1:19,23:42:99:507,0,386
2L	16931538	2L_16931538_SNP	A	C	1810.77	.	AC=2;AF=1.00;AN=2;DB;DP=42;ExcessHet=3.0103;FS=0.000;MLEAC=2;MLEAF=1.00;MQ=43.30;QD=29.65;SOR=1.127	GT:AD:DP:GQ:PL	1/1:0,42:42:99:1839,126,0
2L	16931553	2L_16931553_SNP	C	A	299.77	.	AC=1;AF=0.500;AN=2;BaseQRankSum=2.038;ClippingRankSum=0.000;DB;DP=51;ExcessHet=3.0103;FS=2.449;MLEAC=1;MLEAF=0.500;MQ=43.38;MQRankSum=3.393;QD=5.88;ReadPosRankSum=0.590;SOR=0.628	GT:AD:DP:GQ:PL	0/1:34,17:51:99:328,0,772
2L	16931593	2L_16931593_SNP	G	A	1310.77	.	AC=2;AF=1.00;AN=2;DB;DP=50;ExcessHet=3.0103;FS=0.000;MLEAC=2;MLEAF=1.00;MQ=43.65;QD=26.22;SOR=0.859	GT:AD:DP:GQ:PL	1/1:0,50:50:99:1339,149,0
2L	16931738	2L_16931738_SNP	G	A	571.77	.	AC=1;AF=0.500;AN=2;BaseQRankSum=-0.628;ClippingRankSum=0.000;DB;DP=51;ExcessHet=3.0103;FS=2.371;MLEAC=1;MLEAF=0.500;MQ=43.73;MQRankSum=-2.643;QD=11.21;ReadPosRankSum=0.665;SOR=0.811	GT:AD:DP:GQ:PL	0/1:24,27:51:99:600,0,531
2L	16931794	2L_16931794_SNP	C	T	511.77	.	AC=1;AF=0.500;AN=2;BaseQRankSum=0.020;ClippingRankSum=0.000;DB;DP=51;ExcessHet=3.0103;FS=3.933;MLEAC=1;MLEAF=0.500;MQ=43.83;MQRankSum=2.042;QD=10.03;ReadPosRankSum=-0.608;SOR=0.456	GT:AD:DP:GQ:PL	0/1:26,25:51:99:540,0,527
2L	16931857	.	TA	T	769.73	.	AC=1;AF=0.500;AN=2;BaseQRankSum=0.675;ClippingRankSum=0.000;DP=48;ExcessHet=3.0103;FS=4.119;MLEAC=1;MLEAF=0.500;MQ=43.63;MQRankSum=-3.073;QD=16.73;ReadPosRankSum=-0.807;SOR=1.188	GT:AD:DP:GQ:PL	0/1:25,21:46:99:807,0,961
2L	16931859	.	C	CTT	769.73	.	AC=1;AF=0.500;AN=2;BaseQRankSum=-0.506;ClippingRankSum=0.000;DP=46;ExcessHet=3.0103;FS=4.119;MLEAC=1;MLEAF=0.500;MQ=43.62;MQRankSum=-3.073;QD=16.73;ReadPosRankSum=-0.586;SOR=1.188	GT:AD:DP:GQ:PL	0/1:25,21:46:99:807,0,961
2L	16931912	2L_16931912_SNP	A	G	994.77	.	AC=1;AF=0.500;AN=2;BaseQRankSum=-2.094;ClippingRankSum=0.000;DB;DP=43;ExcessHet=3.0103;FS=1.232;MLEAC=1;MLEAF=0.500;MQ=43.41;MQRankSum=-2.985;QD=23.13;ReadPosRankSum=0.135;SOR=1.077	GT:AD:DP:GQ:PL	0/1:18,25:43:99:1023,0,642
2L	16931916	2L_16931916_SNP	C	G	970.77	.	AC=1;AF=0.500;AN=2;BaseQRankSum=0.491;ClippingRankSum=0.000;DB;DP=41;ExcessHet=3.0103;FS=2.865;MLEAC=1;MLEAF=0.500;MQ=43.38;MQRankSum=-2.829;QD=23.68;ReadPosRankSum=-0.067;SOR=1.270	GT:AD:DP:GQ:PL	0/1:16,25:41:99:999,0,618
2L	16931936	2L_16931936_SNP	A	T	999.77	.	AC=1;AF=0.500;AN=2;BaseQRankSum=-0.530;ClippingRankSum=0.000;DB;DP=43;ExcessHet=3.0103;FS=0.000;MLEAC=1;MLEAF=0.500;MQ=43.36;MQRankSum=-2.877;QD=23.25;ReadPosRankSum=0.271;SOR=0.826	GT:AD:DP:GQ:PL	0/1:16,27:43:99:1028,0,607
2L	16931986	2L_16931986_SNP	T	A	964.77	.	AC=1;AF=0.500;AN=2;BaseQRankSum=-0.209;ClippingRankSum=0.000;DB;DP=43;ExcessHet=3.0103;FS=1.251;MLEAC=1;MLEAF=0.500;MQ=43.39;MQRankSum=-3.173;QD=22.44;ReadPosRankSum=0.062;SOR=1.022	GT:AD:DP:GQ:PL	0/1:18,25:43:99:993,0,723
2L	16931987	2L_16931987_SNP	A	C	961.77	.	AC=1;AF=0.500;AN=2;BaseQRankSum=-1.656;ClippingRankSum=0.000;DB;DP=44;ExcessHet=3.0103;FS=1.198;MLEAC=1;MLEAF=0.500;MQ=43.40;MQRankSum=-3.251;QD=21.86;ReadPosRankSum=0.286;SOR=0.922	GT:AD:DP:GQ:PL	0/1:19,25:44:99:990,0,765
2L	16931992	2L_16931992_SNP	A	T	982.77	.	AC=1;AF=0.500;AN=2;BaseQRankSum=-0.627;ClippingRankSum=0.000;DB;DP=44;ExcessHet=3.0103;FS=2.675;MLEAC=1;MLEAF=0.500;MQ=43.40;MQRankSum=-3.251;QD=22.34;ReadPosRankSum=-0.285;SOR=1.179	GT:AD:DP:GQ:PL	0/1:19,25:44:99:1011,0,785
2L	16932002	2L_16932002_SNP	A	T	940.77	.	AC=1;AF=0.500;AN=2;BaseQRankSum=0.139;ClippingRankSum=0.000;DB;DP=46;ExcessHet=3.0103;FS=1.169;MLEAC=1;MLEAF=0.500;MQ=43.38;MQRankSum=-3.598;QD=20.45;ReadPosRankSum=-0.640;SOR=0.997	GT:AD:DP:GQ:PL	0/1:21,25:46:99:969,0,772
2L	16932063	.	GTTC	G	697.73	.	AC=1;AF=0.500;AN=2;BaseQRankSum=-0.226;ClippingRankSum=0.000;DP=40;ExcessHet=3.0103;FS=6.483;MLEAC=1;MLEAF=0.500;MQ=43.02;MQRankSum=-5.437;QD=17.44;ReadPosRankSum=-0.745;SOR=1.173	GT:AD:DP:GQ:PL	0/1:21,19:40:99:735,0,824
2L	16932068	.	C	A	706.77	.	AC=1;AF=0.500;AN=2;BaseQRankSum=0.182;ClippingRankSum=0.000;DP=40;ExcessHet=3.0103;FS=6.483;MLEAC=1;MLEAF=0.500;MQ=43.02;MQRankSum=-5.437;QD=17.67;SOR=1.173	GT:AD:DP:GQ:PL	0/1:21,19:40:99:735,0,825
2L	16932071	.	ATTCTCTTCTCTC	A	694.73	.	AC=1;AF=0.500;AN=2;BaseQRankSum=-0.672;ClippingRankSum=0.000;DP=40;ExcessHet=3.0103;FS=4.442;MLEAC=1;MLEAF=0.500;MQ=43.02;MQRankSum=-5.437;QD=17.37;ReadPosRankSum=-0.847;SOR=1.247	GT:AD:DP:GQ:PL	0/1:21,19:40:99:732,0,867
2L	16932095	2L_16932095_SNP	C	T	631.77	.	AC=1;AF=0.500;AN=2;BaseQRankSum=0.544;ClippingRankSum=0.000;DB;DP=33;ExcessHet=3.0103;FS=5.287;MLEAC=1;MLEAF=0.500;MQ=42.81;MQRankSum=-5.314;QD=19.14;ReadPosRankSum=-1.532;SOR=0.395	GT:AD:DP:GQ:PL	0/1:16,17:33:99:660,0,705
2L	16932102	2L_16932102_SNP	G	A	634.77	.	AC=1;AF=0.500;AN=2;BaseQRankSum=-0.404;ClippingRankSum=0.000;DB;DP=33;ExcessHet=3.0103;FS=5.287;MLEAC=1;MLEAF=0.500;MQ=42.81;MQRankSum=-5.314;QD=19.24;ReadPosRankSum=0.054;SOR=0.395	GT:AD:DP:GQ:PL	0/1:16,17:33:99:663,0,663
2L	16932109	2L_16932109_SNP	G	A	679.77	.	AC=1;AF=0.500;AN=2;BaseQRankSum=-0.744;ClippingRankSum=0.000;DB;DP=33;ExcessHet=3.0103;FS=5.287;MLEAC=1;MLEAF=0.500;MQ=42.81;MQRankSum=-5.314;QD=20.60;ReadPosRankSum=0.036;SOR=0.395	GT:AD:DP:GQ:PL	0/1:16,17:33:99:708,0,618
2L	16932112	2L_16932112_SNP	T	A	679.77	.	AC=1;AF=0.500;AN=2;BaseQRankSum=-0.376;ClippingRankSum=0.000;DB;DP=33;ExcessHet=3.0103;FS=3.166;MLEAC=1;MLEAF=0.500;MQ=42.74;MQRankSum=-5.266;QD=20.60;ReadPosRankSum=-0.615;SOR=0.260	GT:AD:DP:GQ:PL	0/1:15,18:33:99:708,0,618
2L	16932121	2L_16932121_SNP	A	G	556.77	.	AC=1;AF=0.500;AN=2;BaseQRankSum=-0.416;ClippingRankSum=0.000;DB;DP=30;ExcessHet=3.0103;FS=1.485;MLEAC=1;MLEAF=0.500;MQ=42.82;MQRankSum=-5.066;QD=18.56;ReadPosRankSum=0.125;SOR=0.320	GT:AD:DP:GQ:PL	0/1:15,15:30:99:585,0,585
2L	16932145	2L_16932145_SNP	C	G	640.77	.	AC=1;AF=0.500;AN=2;BaseQRankSum=-1.202;ClippingRankSum=0.000;DB;DP=27;ExcessHet=3.0103;FS=3.473;MLEAC=1;MLEAF=0.500;MQ=42.98;MQRankSum=-4.204;QD=23.73;ReadPosRankSum=-0.558;SOR=0.741	GT:AD:DP:GQ:PL	0/1:13,14:27:99:669,0,579
2L	16932147	2L_16932147_SNP	T	C	688.77	.	AC=1;AF=0.500;AN=2;BaseQRankSum=-0.968;ClippingRankSum=0.000;DB;DP=29;ExcessHet=3.0103;FS=3.352;MLEAC=1;MLEAF=0.500;MQ=43.15;MQRankSum=-3.620;QD=23.75;ReadPosRankSum=-1.053;SOR=0.697	GT:AD:DP:GQ:PL	0/1:13,16:29:99:717,0,492
2L	16932153	.	G	GA	637.73	.	AC=1;AF=0.500;AN=2;BaseQRankSum=-1.097;ClippingRankSum=0.000;DP=30;ExcessHet=3.0103;FS=3.352;MLEAC=1;MLEAF=0.500;MQ=43.25;MQRankSum=-3.248;QD=21.26;ReadPosRankSum=-1.487;SOR=0.848	GT:AD:DP:GQ:PL	0/1:13,17:30:99:675,0,495
2L	16932161	.	T	C	601.77	.	AC=1;AF=0.500;AN=2;BaseQRankSum=-3.166;ClippingRankSum=0.000;DP=29;ExcessHet=3.0103;FS=3.352;MLEAC=1;MLEAF=0.500;MQ=43.29;MQRankSum=-3.124;QD=20.75;ReadPosRankSum=-1.316;SOR=0.697	GT:AD:DP:GQ:PL	0/1:13,16:29:99:630,0,526
2L	16932194	2L_16932194_SNP	T	G	505.77	.	AC=1;AF=0.500;AN=2;BaseQRankSum=-1.830;ClippingRankSum=0.000;DB;DP=32;ExcessHet=3.0103;FS=3.102;MLEAC=1;MLEAF=0.500;MQ=43.36;MQRankSum=3.059;QD=15.81;ReadPosRankSum=1.444;SOR=1.329	GT:AD:DP:GQ:PL	0/1:18,14:32:99:534,0,695
2L	16932195	2L_16932195_SNP	T	G	505.77	.	AC=1;AF=0.500;AN=2;BaseQRankSum=-0.510;ClippingRankSum=0.000;DB;DP=31;ExcessHet=3.0103;FS=1.446;MLEAC=1;MLEAF=0.500;MQ=43.40;MQRankSum=2.927;QD=16.32;ReadPosRankSum=1.252;SOR=1.179	GT:AD:DP:GQ:PL	0/1:17,14:31:99:534,0,695
2L	16932205	2L_16932205_SNP	C	T	347.77	.	AC=1;AF=0.500;AN=2;BaseQRankSum=0.207;ClippingRankSum=0.000;DB;DP=33;ExcessHet=3.0103;FS=1.377;MLEAC=1;MLEAF=0.500;MQ=43.47;MQRankSum=-3.058;QD=10.54;ReadPosRankSum=-0.631;SOR=0.405	GT:AD:DP:GQ:PL	0/1:16,17:33:99:376,0,591
2L	16932730	2L_16932730_SNP	C	T	410.77	.	AC=1;AF=0.500;AN=2;BaseQRankSum=0.816;ClippingRankSum=0.000;DB;DP=53;ExcessHet=3.0103;FS=7.625;MLEAC=1;MLEAF=0.500;MQ=44.00;MQRankSum=0.000;QD=7.75;ReadPosRankSum=0.244;SOR=1.586	GT:AD:DP:GQ:PL	0/1:31,22:53:99:439,0,686
2L	16932754	2L_16932754_SNP	A	G	365.77	.	AC=1;AF=0.500;AN=2;BaseQRankSum=-2.847;ClippingRankSum=0.000;DB;DP=49;ExcessHet=3.0103;FS=10.936;MLEAC=1;MLEAF=0.500;MQ=44.00;MQRankSum=0.000;QD=7.46;ReadPosRankSum=1.770;SOR=2.078	GT:AD:DP:GQ:PL	0/1:29,20:49:99:394,0,678
2L	16932790	2L_16932790_SNP	A	C	505.77	.	AC=1;AF=0.500;AN=2;BaseQRankSum=-0.195;ClippingRankSum=0.000;DB;DP=45;ExcessHet=3.0103;FS=2.555;MLEAC=1;MLEAF=0.500;MQ=43.94;MQRankSum=-0.891;QD=11.24;ReadPosRankSum=-0.171;SOR=1.148	GT:AD:DP:GQ:PL	0/1:21,24:45:99:534,0,431
2L	16932820	2L_16932820_SNP	T	C	835.77	.	AC=1;AF=0.500;AN=2;BaseQRankSum=-2.003;ClippingRankSum=0.000;DB;DP=39;ExcessHet=3.0103;FS=0.000;MLEAC=1;MLEAF=0.500;MQ=43.93;MQRankSum=-0.827;QD=21.43;ReadPosRankSum=-0.774;SOR=0.757	GT:AD:DP:GQ:PL	0/1:17,22:39:99:864,0,691
2L	16932822	2L_16932822_SNP	A	C	835.77	.	AC=1;AF=0.500;AN=2;BaseQRankSum=-3.862;ClippingRankSum=0.000;DB;DP=39;ExcessHet=3.0103;FS=0.000;MLEAC=1;MLEAF=0.500;MQ=43.93;MQRankSum=-0.827;QD=21.43;ReadPosRankSum=-0.745;SOR=0.757	GT:AD:DP:GQ:PL	0/1:17,22:39:99:864,0,691
2L	16932851	2L_16932851_SNP	T	A	366.77	.	AC=1;AF=0.500;AN=2;BaseQRankSum=-2.458;ClippingRankSum=0.000;DB;DP=40;ExcessHet=3.0103;FS=2.795;MLEAC=1;MLEAF=0.500;MQ=43.93;MQRankSum=-1.001;QD=9.17;ReadPosRankSum=0.811;SOR=0.484	GT:AD:DP:GQ:PL	0/1:21,19:40:99:395,0,482
2L	16932980	2L_16932980_SNP	G	A	1809.77	.	AC=2;AF=1.00;AN=2;DB;DP=67;ExcessHet=3.0103;FS=0.000;MLEAC=2;MLEAF=1.00;MQ=43.90;QD=27.42;SOR=0.693	GT:AD:DP:GQ:PL	1/1:0,66:66:99:1838,198,0
2L	16933035	2L_16933035_SNP	A	G	517.77	.	AC=1;AF=0.500;AN=2;BaseQRankSum=-3.459;ClippingRankSum=0.000;DB;DP=52;ExcessHet=3.0103;FS=2.371;MLEAC=1;MLEAF=0.500;MQ=43.87;MQRankSum=-1.373;QD=10.15;ReadPosRankSum=0.198;SOR=0.679	GT:AD:DP:GQ:PL	0/1:25,26:51:99:546,0,982
2L	16933039	2L_16933039_SNP	G	T	499.77	.	AC=1;AF=0.500;AN=2;BaseQRankSum=0.325;ClippingRankSum=0.000;DB;DP=52;ExcessHet=3.0103;FS=3.918;MLEAC=1;MLEAF=0.500;MQ=43.87;MQRankSum=1.485;QD=9.80;ReadPosRankSum=-0.943;SOR=0.883	GT:AD:DP:GQ:PL	0/1:25,26:51:99:528,0,979
2L	16933107	2L_16933107_SNP	A	T	793.77	.	AC=1;AF=0.500;AN=2;BaseQRankSum=3.137;ClippingRankSum=0.000;DB;DP=59;ExcessHet=3.0103;FS=2.240;MLEAC=1;MLEAF=0.500;MQ=43.97;MQRankSum=-0.775;QD=13.69;ReadPosRankSum=1.603;SOR=1.041	GT:AD:DP:GQ:PL	0/1:23,35:58:99:822,0,436
2L	16933240	2L_16933240_SNP	A	G	527.77	.	AC=1;AF=0.500;AN=2;BaseQRankSum=-0.778;ClippingRankSum=0.000;DB;DP=51;ExcessHet=3.0103;FS=1.072;MLEAC=1;MLEAF=0.500;MQ=44.00;MQRankSum=0.000;QD=10.35;ReadPosRankSum=1.250;SOR=0.633	GT:AD:DP:GQ:PL	0/1:24,27:51:99:556,0,482
2L	16933380	.	T	TTTCTTCTGAGCCCCC	1125.73	.	AC=1;AF=0.500;AN=2;BaseQRankSum=0.107;ClippingRankSum=0.000;DP=50;ExcessHet=3.0103;FS=17.719;MLEAC=1;MLEAF=0.500;MQ=43.79;MQRankSum=-2.048;QD=24.47;ReadPosRankSum=-0.451;SOR=1.197	GT:AD:DP:GQ:PL	0/1:23,23:46:99:1163,0,3216
2L	16933486	2L_16933486_SNP	T	C	640.77	.	AC=1;AF=0.500;AN=2;BaseQRankSum=-1.223;ClippingRankSum=0.000;DB;DP=69;ExcessHet=3.0103;FS=0.918;MLEAC=1;MLEAF=0.500;MQ=43.94;MQRankSum=-1.467;QD=9.29;ReadPosRankSum=0.641;SOR=0.892	GT:AD:DP:GQ:PL	0/1:36,33:69:99:669,0,810
2L	16933502	2L_16933502_SNP	C	T	715.77	.	AC=1;AF=0.500;AN=2;BaseQRankSum=0.842;ClippingRankSum=0.000;DB;DP=71;ExcessHet=3.0103;FS=0.000;MLEAC=1;MLEAF=0.500;MQ=43.94;MQRankSum=-1.425;QD=10.08;ReadPosRankSum=-1.207;SOR=0.752	GT:AD:DP:GQ:PL	0/1:36,35:71:99:744,0,789
2L	16933528	2L_16933528_SNP	C	G	1040.77	.	AC=1;AF=0.500;AN=2;BaseQRankSum=-0.082;ClippingRankSum=0.000;DB;DP=65;ExcessHet=3.0103;FS=0.942;MLEAC=1;MLEAF=0.500;MQ=43.94;MQRankSum=-1.518;QD=16.01;ReadPosRankSum=-2.022;SOR=0.780	GT:AD:DP:GQ:PL	0/1:35,30:65:99:1069,0,2073
2L	16933532	2L_16933532_SNP	G	A	919.77	.	AC=1;AF=0.500;AN=2;BaseQRankSum=1.475;ClippingRankSum=0.000;DB;DP=59;ExcessHet=3.0103;FS=0.000;MLEAC=1;MLEAF=0.500;MQ=43.93;MQRankSum=-1.639;QD=15.59;ReadPosRankSum=-0.911;SOR=0.770	GT:AD:DP:GQ:PL	0/1:34,25:59:99:948,0,2085
2L	16933534	2L_16933534_SNP	A	C	922.77	.	AC=1;AF=0.500;AN=2;BaseQRankSum=-1.515;ClippingRankSum=0.000;DB;DP=59;ExcessHet=3.0103;FS=0.000;MLEAC=1;MLEAF=0.500;MQ=43.93;MQRankSum=-1.639;QD=15.64;ReadPosRankSum=-1.183;SOR=0.770	GT:AD:DP:GQ:PL	0/1:34,25:59:99:951,0,2058
2L	16933710	2L_16933710_SNP	A	G	734.77	.	AC=1;AF=0.500;AN=2;BaseQRankSum=-0.054;ClippingRankSum=0.000;DB;DP=66;ExcessHet=3.0103;FS=8.621;MLEAC=1;MLEAF=0.500;MQ=44.00;MQRankSum=0.000;QD=11.13;ReadPosRankSum=-0.423;SOR=1.036	GT:AD:DP:GQ:PL	0/1:30,36:66:99:763,0,600
2L	16934221	2L_16934221_SNP	A	G	507.77	.	AC=1;AF=0.500;AN=2;BaseQRankSum=-2.638;ClippingRankSum=0.000;DB;DP=49;ExcessHet=3.0103;FS=1.101;MLEAC=1;MLEAF=0.500;MQ=44.00;MQRankSum=0.000;QD=10.36;ReadPosRankSum=0.741;SOR=0.938	GT:AD:DP:GQ:PL	0/1:24,25:49:99:536,0,539
2L	16934284	2L_16934284_SNP	G	A	1266.77	.	AC=1;AF=0.500;AN=2;BaseQRankSum=4.218;ClippingRankSum=0.000;DB;DP=67;ExcessHet=3.0103;FS=3.334;MLEAC=1;MLEAF=0.500;MQ=44.00;MQRankSum=0.000;QD=18.91;ReadPosRankSum=-1.248;SOR=1.164	GT:AD:DP:GQ:PL	0/1:33,34:67:99:1295,0,1250
2L	16934294	2L_16934294_SNP	A	G	1333.77	.	AC=1;AF=0.500;AN=2;BaseQRankSum=-0.205;ClippingRankSum=0.000;DB;DP=68;ExcessHet=3.0103;FS=0.000;MLEAC=1;MLEAF=0.500;MQ=44.00;MQRankSum=0.000;QD=19.61;ReadPosRankSum=-1.970;SOR=0.798	GT:AD:DP:GQ:PL	0/1:33,35:68:99:1362,0,1247
2L	16934329	.	AGT	A	1253.73	.	AC=1;AF=0.500;AN=2;BaseQRankSum=0.568;ClippingRankSum=0.000;DP=71;ExcessHet=3.0103;FS=6.498;MLEAC=1;MLEAF=0.500;MQ=44.00;MQRankSum=0.000;QD=18.17;ReadPosRankSum=0.282;SOR=0.263	GT:AD:DP:GQ:PL	0/1:36,33:69:99:1291,0,1521
2L	16934333	.	AGCTTAAC	A	1250.73	.	AC=1;AF=0.500;AN=2;BaseQRankSum=0.077;ClippingRankSum=0.000;DP=71;ExcessHet=3.0103;FS=1.960;MLEAC=1;MLEAF=0.500;MQ=44.00;MQRankSum=0.000;QD=17.62;ReadPosRankSum=-1.546;SOR=0.473	GT:AD:DP:GQ:PL	0/1:37,34:71:99:1288,0,1564
2L	16934342	.	A	T	1237.77	.	AC=1;AF=0.500;AN=2;BaseQRankSum=3.499;ClippingRankSum=0.000;DP=68;ExcessHet=3.0103;FS=0.933;MLEAC=1;MLEAF=0.500;MQ=44.00;MQRankSum=0.000;QD=18.20;ReadPosRankSum=-0.446;SOR=0.504	GT:AD:DP:GQ:PL	0/1:35,33:68:99:1266,0,1412
2L	16934431	2L_16934431_SNP	A	T	1159.77	.	AC=1;AF=0.500;AN=2;BaseQRankSum=0.342;ClippingRankSum=0.000;DB;DP=60;ExcessHet=3.0103;FS=2.151;MLEAC=1;MLEAF=0.500;MQ=44.00;MQRankSum=0.000;QD=19.33;ReadPosRankSum=0.696;SOR=0.454	GT:AD:DP:GQ:PL	0/1:29,31:60:99:1188,0,1082
2L	16934440	2L_16934440_SNP	G	A	1153.77	.	AC=1;AF=0.500;AN=2;BaseQRankSum=0.291;ClippingRankSum=0.000;DB;DP=61;ExcessHet=3.0103;FS=0.984;MLEAC=1;MLEAF=0.500;MQ=44.00;MQRankSum=0.000;QD=18.91;ReadPosRankSum=0.787;SOR=0.530	GT:AD:DP:GQ:PL	0/1:31,30:61:99:1182,0,1139
2L	16934547	2L_16934547_SNP	G	C	516.77	.	AC=1;AF=0.500;AN=2;BaseQRankSum=-0.110;ClippingRankSum=0.000;DB;DP=52;ExcessHet=3.0103;FS=1.072;MLEAC=1;MLEAF=0.500;MQ=44.00;MQRankSum=0.000;QD=10.13;ReadPosRankSum=0.539;SOR=0.495	GT:AD:DP:GQ:PL	0/1:25,26:51:99:545,0,555
2L	16934679	2L_16934679_SNP	G	T	528.77	.	AC=1;AF=0.500;AN=2;BaseQRankSum=0.783;ClippingRankSum=0.000;DB;DP=51;ExcessHet=3.0103;FS=1.069;MLEAC=1;MLEAF=0.500;MQ=44.00;MQRankSum=0.000;QD=10.37;ReadPosRankSum=-0.537;SOR=0.648	GT:AD:DP:GQ:PL	0/1:26,25:51:99:557,0,562
2L	16935057	2L_16935057_SNP	G	C	1850.77	.	AC=2;AF=1.00;AN=2;DB;DP=44;ExcessHet=3.0103;FS=0.000;MLEAC=2;MLEAF=1.00;MQ=44.00;QD=26.50;SOR=0.784	GT:AD:DP:GQ:PL	1/1:0,44:44:99:1879,132,0
2L	16935062	2L_16935062_SNP	G	C	1818.77	.	AC=2;AF=1.00;AN=2;DB;DP=43;ExcessHet=3.0103;FS=0.000;MLEAC=2;MLEAF=1.00;MQ=44.00;QD=33.35;SOR=0.739	GT:AD:DP:GQ:PL	1/1:0,43:43:99:1847,129,0
2L	16935165	2L_16935165_DEL	AG	A	718.73	.	AC=2;AF=1.00;AN=2;DB;DP=27;ExcessHet=3.0103;FS=0.000;MLEAC=2;MLEAF=1.00;MQ=43.93;QD=28.75;SOR=3.014	GT:AD:DP:GQ:PL	1/1:0,25:25:75:756,75,0
2L	16935358	2L_16935358_SNP	C	T	1386.77	.	AC=2;AF=1.00;AN=2;BaseQRankSum=1.822;ClippingRankSum=0.000;DB;DP=52;ExcessHet=3.0103;FS=4.150;MLEAC=2;MLEAF=1.00;MQ=43.92;MQRankSum=-0.100;QD=26.67;ReadPosRankSum=1.304;SOR=1.089	GT:AD:DP:GQ:PL	1/1:1,51:52:99:1415,146,0
2L	16935784	2L_16935784_SNP	C	A	388.77	.	AC=1;AF=0.500;AN=2;BaseQRankSum=-1.078;ClippingRankSum=0.000;DB;DP=41;ExcessHet=3.0103;FS=4.661;MLEAC=1;MLEAF=0.500;MQ=44.00;MQRankSum=0.000;QD=9.72;ReadPosRankSum=-0.166;SOR=0.784	GT:AD:DP:GQ:PL	0/1:21,19:40:99:417,0,476
2L	16936404	2L_16936404_SNP	A	C	510.77	.	AC=1;AF=0.500;AN=2;BaseQRankSum=-1.280;ClippingRankSum=0.000;DB;DP=59;ExcessHet=3.0103;FS=9.253;MLEAC=1;MLEAF=0.500;MQ=42.82;MQRankSum=-4.488;QD=8.66;ReadPosRankSum=0.458;SOR=1.041	GT:AD:DP:GQ:PL	0/1:33,26:59:99:539,0,766
2L	16936419	2L_16936419_INS	C	CG	2366.73	.	AC=2;AF=1.00;AN=2;DB;DP=61;ExcessHet=3.0103;FS=0.000;MLEAC=2;MLEAF=1.00;MQ=42.68;QD=32.00;SOR=0.725	GT:AD:DP:GQ:PL	1/1:0,61:61:99:2404,183,0
2L	16936427	.	AGTAACGG	A	932.73	.	AC=1;AF=0.500;AN=2;BaseQRankSum=-2.118;ClippingRankSum=0.000;DP=65;ExcessHet=3.0103;FS=0.979;MLEAC=1;MLEAF=0.500;MQ=42.73;MQRankSum=-4.955;QD=15.04;ReadPosRankSum=0.709;SOR=0.533	GT:AD:DP:GQ:PL	0/1:36,26:62:99:970,0,1404
2L	16936454	2L_16936454_INS	T	TGTTGCATTGA	2559.73	.	AC=2;AF=1.00;AN=2;DB;DP=57;ExcessHet=3.0103;FS=0.000;MLEAC=2;MLEAF=1.00;MQ=42.55;QD=28.69;SOR=1.140	GT:AD:DP:GQ:PL	1/1:0,57:57:99:2597,175,0
2L	16936464	2L_16936464_SNP	C	A	901.77	.	AC=1;AF=0.500;AN=2;BaseQRankSum=0.447;ClippingRankSum=0.000;DB;DP=50;ExcessHet=3.0103;FS=6.048;MLEAC=1;MLEAF=0.500;MQ=42.41;MQRankSum=-5.893;QD=18.04;ReadPosRankSum=-1.214;SOR=0.202	GT:AD:DP:GQ:PL	0/1:26,24:50:99:930,0,1012
2L	16936466	2L_16936466_SNP	G	A	900.77	.	AC=1;AF=0.500;AN=2;BaseQRankSum=1.703;ClippingRankSum=0.000;DB;DP=49;ExcessHet=3.0103;FS=8.293;MLEAC=1;MLEAF=0.500;MQ=42.38;MQRankSum=-5.796;QD=18.38;ReadPosRankSum=-1.520;SOR=0.163	GT:AD:DP:GQ:PL	0/1:25,24:49:99:929,0,1012
2L	16936469	2L_16936469_SNP	G	T	862.77	.	AC=1;AF=0.500;AN=2;BaseQRankSum=2.829;ClippingRankSum=0.000;DB;DP=47;ExcessHet=3.0103;FS=6.185;MLEAC=1;MLEAF=0.500;MQ=42.35;MQRankSum=-5.930;QD=18.36;ReadPosRankSum=-1.237;SOR=0.221	GT:AD:DP:GQ:PL	0/1:25,22:47:99:891,0,981
2L	16936474	2L_16936474_SNP	T	G	814.77	.	AC=1;AF=0.500;AN=2;BaseQRankSum=-3.302;ClippingRankSum=0.000;DB;DP=48;ExcessHet=3.0103;FS=4.262;MLEAC=1;MLEAF=0.500;MQ=42.39;MQRankSum=-6.027;QD=16.97;ReadPosRankSum=-1.376;SOR=0.273	GT:AD:DP:GQ:PL	0/1:26,22:48:99:843,0,1068
2L	16936485	.	CA	C	792.73	.	AC=1;AF=0.500;AN=2;BaseQRankSum=0.031;ClippingRankSum=0.000;DP=50;ExcessHet=3.0103;FS=2.571;MLEAC=1;MLEAF=0.500;MQ=42.49;MQRankSum=-6.188;QD=15.85;ReadPosRankSum=-0.109;SOR=0.333	GT:AD:DP:GQ:PL	0/1:30,20:50:99:830,0,1235
2L	16936487	.	G	C	801.77	.	AC=1;AF=0.500;AN=2;BaseQRankSum=1.394;ClippingRankSum=0.000;DP=51;ExcessHet=3.0103;FS=2.483;MLEAC=1;MLEAF=0.500;MQ=42.52;MQRankSum=-6.271;QD=15.72;ReadPosRankSum=0.087;SOR=0.385	GT:AD:DP:GQ:PL	0/1:31,20:51:99:830,0,1235
2L	16936489	.	ATTACGACG	A	789.73	.	AC=1;AF=0.500;AN=2;BaseQRankSum=-0.356;ClippingRankSum=0.000;DP=54;ExcessHet=3.0103;FS=2.325;MLEAC=1;MLEAF=0.500;MQ=42.61;MQRankSum=-5.961;QD=14.62;ReadPosRankSum=-0.614;SOR=0.429	GT:AD:DP:GQ:PL	0/1:32,22:54:99:827,0,1277
2L	16936512	2L_16936512_SNP	T	C	798.77	.	AC=1;AF=0.500;AN=2;BaseQRankSum=0.029;ClippingRankSum=0.000;DB;DP=52;ExcessHet=3.0103;FS=1.076;MLEAC=1;MLEAF=0.500;MQ=42.61;MQRankSum=-5.544;QD=15.36;ReadPosRankSum=0.900;SOR=0.534	GT:AD:DP:GQ:PL	0/1:30,22:52:99:827,0,1255
2L	16936520	2L_16936520_SNP	A	T	844.77	.	AC=1;AF=0.500;AN=2;BaseQRankSum=2.249;ClippingRankSum=0.000;DB;DP=50;ExcessHet=3.0103;FS=0.000;MLEAC=1;MLEAF=0.500;MQ=42.57;MQRankSum=-5.356;QD=16.90;ReadPosRankSum=-1.830;SOR=0.764	GT:AD:DP:GQ:PL	0/1:28,22:50:99:873,0,1084
2L	16936582	2L_16936582_DEL	TG	T	468.73	.	AC=1;AF=0.500;AN=2;BaseQRankSum=1.818;ClippingRankSum=0.000;DB;DP=42;ExcessHet=3.0103;FS=1.172;MLEAC=1;MLEAF=0.500;MQ=43.28;MQRankSum=-2.963;QD=11.16;ReadPosRankSum=-0.215;SOR=0.922	GT:AD:DP:GQ:PL	0/1:23,19:42:99:506,0,634
2L	16936594	2L_16936594_SNP	T	C	1973.77	.	AC=2;AF=1.00;AN=2;DB;DP=44;ExcessHet=3.0103;FS=0.000;MLEAC=2;MLEAF=1.00;MQ=43.21;QD=26.13;SOR=0.883	GT:AD:DP:GQ:PL	1/1:0,44:44:99:2002,138,0
2L	16936606	2L_16936606_SNP	C	G	2057.77	.	AC=2;AF=1.00;AN=2;DB;DP=46;ExcessHet=3.0103;FS=0.000;MLEAC=2;MLEAF=1.00;MQ=43.24;QD=29.62;SOR=0.976	GT:AD:DP:GQ:PL	1/1:0,46:46:99:2086,144,0
2L	16936610	.	C	A	464.77	.	AC=1;AF=0.500;AN=2;BaseQRankSum=0.284;ClippingRankSum=0.000;DP=47;ExcessHet=3.0103;FS=2.509;MLEAC=1;MLEAF=0.500;MQ=43.26;MQRankSum=-2.669;QD=9.89;ReadPosRankSum=-0.021;SOR=1.179	GT:AD:DP:GQ:PL	0/1:24,23:47:99:493,0,529
2L	16936697	2L_16936697_SNP	C	T	467.77	.	AC=1;AF=0.500;AN=2;BaseQRankSum=2.693;ClippingRankSum=0.000;DB;DP=46;ExcessHet=3.0103;FS=1.139;MLEAC=1;MLEAF=0.500;MQ=43.41;MQRankSum=-2.939;QD=10.17;ReadPosRankSum=0.274;SOR=0.914	GT:AD:DP:GQ:PL	0/1:24,22:46:99:496,0,504
2L	16937334	2L_16937334_SNP	G	A	126.77	.	AC=1;AF=0.500;AN=2;BaseQRankSum=-1.458;ClippingRankSum=0.000;DB;DP=38;ExcessHet=3.0103;FS=5.562;MLEAC=1;MLEAF=0.500;MQ=43.87;MQRankSum=-2.355;QD=3.34;ReadPosRankSum=-1.180;SOR=1.561	GT:AD:DP:GQ:PL	0/1:28,10:38:99:155,0,666
2L	16937400	.	G	C	42.77	.	AC=1;AF=0.500;AN=2;BaseQRankSum=-1.162;ClippingRankSum=0.000;DP=24;ExcessHet=3.0103;FS=0.000;MLEAC=1;MLEAF=0.500;MQ=43.76;MQRankSum=-3.153;QD=1.78;ReadPosRankSum=-1.280;SOR=0.527	GT:AD:DP:GQ:PL	0/1:20,4:24:71:71,0,899
2L	16937402	.	C	CCCCCCCCCA	75.73	.	AC=1;AF=0.500;AN=2;BaseQRankSum=-0.896;ClippingRankSum=0.000;DP=23;ExcessHet=3.0103;FS=0.000;MLEAC=1;MLEAF=0.500;MQ=43.87;MQRankSum=-2.453;QD=3.29;ReadPosRankSum=-0.777;SOR=0.941	GT:AD:DP:GQ:PL	0/1:20,3:23:99:113,0,896
2L	16937466	2L_16937466_SNP	C	A	272.77	.	AC=1;AF=0.500;AN=2;BaseQRankSum=0.265;ClippingRankSum=0.000;DB;DP=28;ExcessHet=3.0103;FS=0.000;MLEAC=1;MLEAF=0.500;MQ=43.93;MQRankSum=-1.376;QD=9.74;ReadPosRankSum=-0.764;SOR=0.784	GT:AD:DP:GQ:PL	0/1:19,9:28:99:301,0,807
2L	16937470	2L_16937470_SNP	A	G	308.77	.	AC=1;AF=0.500;AN=2;BaseQRankSum=-2.022;ClippingRankSum=0.000;DB;DP=29;ExcessHet=3.0103;FS=0.000;MLEAC=1;MLEAF=0.500;MQ=43.86;MQRankSum=-1.933;QD=10.65;ReadPosRankSum=-0.759;SOR=0.602	GT:AD:DP:GQ:PL	0/1:19,10:29:99:337,0,804
2L	16937847	2L_16937847_SNP	A	G	1801.77	.	AC=2;AF=1.00;AN=2;DB;DP=41;ExcessHet=3.0103;FS=0.000;MLEAC=2;MLEAF=1.00;MQ=44.00;QD=33.22;SOR=0.741	GT:AD:DP:GQ:PL	1/1:0,41:41:99:1830,126,0
2L	16937849	2L_16937849_SNP	G	T	1801.77	.	AC=2;AF=1.00;AN=2;DB;DP=41;ExcessHet=3.0103;FS=0.000;MLEAC=2;MLEAF=1.00;MQ=44.00;QD=27.22;SOR=0.741	GT:AD:DP:GQ:PL	1/1:0,41:41:99:1830,126,0
2L	16938535	2L_16938535_SNP	G	T	558.77	.	AC=1;AF=0.500;AN=2;BaseQRankSum=0.617;ClippingRankSum=0.000;DB;DP=60;ExcessHet=3.0103;FS=0.000;MLEAC=1;MLEAF=0.500;MQ=44.00;MQRankSum=0.000;QD=9.47;ReadPosRankSum=-0.893;SOR=0.634	GT:AD:DP:GQ:PL	0/1:31,28:59:99:587,0,632
2L	16938907	.	C	A	1215.77	.	AC=1;AF=0.500;AN=2;BaseQRankSum=3.302;ClippingRankSum=0.000;DP=56;ExcessHet=3.0103;FS=1.038;MLEAC=1;MLEAF=0.500;MQ=44.00;MQRankSum=0.000;QD=21.71;ReadPosRankSum=-0.647;SOR=0.693	GT:AD:DP:GQ:PL	0/1:24,32:56:99:1244,0,934
2L	16938908	.	T	A	1215.77	.	AC=1;AF=0.500;AN=2;BaseQRankSum=-0.574;ClippingRankSum=0.000;DP=55;ExcessHet=3.0103;FS=1.038;MLEAC=1;MLEAF=0.500;MQ=44.00;MQRankSum=0.000;QD=22.10;ReadPosRankSum=-0.408;SOR=0.623	GT:AD:DP:GQ:PL	0/1:24,31:55:99:1244,0,934
2L	16938924	2L_16938924_SNP	T	A	664.77	.	AC=1;AF=0.500;AN=2;BaseQRankSum=-0.080;ClippingRankSum=0.000;DB;DP=55;ExcessHet=3.0103;FS=3.743;MLEAC=1;MLEAF=0.500;MQ=44.00;MQRankSum=0.000;QD=12.09;ReadPosRankSum=0.613;SOR=0.946	GT:AD:DP:GQ:PL	0/1:24,31:55:99:693,0,505
2L	16938942	2L_16938942_SNP	C	A	1179.77	.	AC=1;AF=0.500;AN=2;BaseQRankSum=0.449;ClippingRankSum=0.000;DB;DP=58;ExcessHet=3.0103;FS=0.000;MLEAC=1;MLEAF=0.500;MQ=44.00;MQRankSum=0.000;QD=20.34;ReadPosRankSum=2.062;SOR=0.818	GT:AD:DP:GQ:PL	0/1:28,30:58:99:1208,0,1138
2L	16938945	2L_16938945_SNP	C	T	1251.77	.	AC=1;AF=0.500;AN=2;BaseQRankSum=2.442;ClippingRankSum=0.000;DB;DP=57;ExcessHet=3.0103;FS=1.021;MLEAC=1;MLEAF=0.500;MQ=44.00;MQRankSum=0.000;QD=21.96;ReadPosRankSum=1.467;SOR=0.492	GT:AD:DP:GQ:PL	0/1:26,31:57:99:1280,0,1104
2L	16938950	2L_16938950_SNP	A	T	1258.77	.	AC=1;AF=0.500;AN=2;BaseQRankSum=1.425;ClippingRankSum=0.000;DB;DP=57;ExcessHet=3.0103;FS=1.034;MLEAC=1;MLEAF=0.500;MQ=44.00;MQRankSum=0.000;QD=22.08;ReadPosRankSum=0.542;SOR=0.472	GT:AD:DP:GQ:PL	0/1:24,33:57:99:1287,0,1030
2L	16939001	2L_16939001_SNP	T	C	605.77	.	AC=1;AF=0.500;AN=2;BaseQRankSum=-3.820;ClippingRankSum=0.000;DB;DP=56;ExcessHet=3.0103;FS=3.786;MLEAC=1;MLEAF=0.500;MQ=44.00;MQRankSum=0.000;QD=10.82;ReadPosRankSum=-0.374;SOR=0.762	GT:AD:DP:GQ:PL	0/1:24,32:56:99:634,0,505
2L	16939090	2L_16939090_SNP	G	T	1200.77	.	AC=2;AF=1.00;AN=2;DB;DP=44;ExcessHet=3.0103;FS=0.000;MLEAC=2;MLEAF=1.00;MQ=44.00;QD=27.29;SOR=1.662	GT:AD:DP:GQ:PL	1/1:0,44:44:99:1229,132,0
2L	16939246	2L_16939246_SNP	A	C,T	1144.77	.	AC=1,1;AF=0.500,0.500;AN=2;DB;DP=48;ExcessHet=3.0103;FS=0.000;MLEAC=1,1;MLEAF=0.500,0.500;MQ=44.00;QD=23.85;SOR=0.963	GT:AD:DP:GQ:PL	1/2:0,21,27:48:99:1173,683,621,490,0,409
2L	16939367	2L_16939367_SNP	G	A	496.77	.	AC=1;AF=0.500;AN=2;BaseQRankSum=1.674;ClippingRankSum=0.000;DB;DP=54;ExcessHet=3.0103;FS=10.320;MLEAC=1;MLEAF=0.500;MQ=44.00;MQRankSum=0.000;QD=9.20;ReadPosRankSum=0.000;SOR=0.141	GT:AD:DP:GQ:PL	0/1:30,24:54:99:525,0,647
2L	16939934	2L_16939934_SNP	C	T	577.77	.	AC=1;AF=0.500;AN=2;BaseQRankSum=1.773;ClippingRankSum=0.000;DB;DP=57;ExcessHet=3.0103;FS=21.584;MLEAC=1;MLEAF=0.500;MQ=43.25;MQRankSum=-0.139;QD=10.14;ReadPosRankSum=-0.280;SOR=0.466	GT:AD:DP:GQ:PL	0/1:30,27:57:99:606,0,1021
2L	16939962	2L_16939962_SNP	T	C	575.77	.	AC=1;AF=0.500;AN=2;BaseQRankSum=0.372;ClippingRankSum=0.000;DB;DP=52;ExcessHet=3.0103;FS=4.010;MLEAC=1;MLEAF=0.500;MQ=43.02;MQRankSum=0.913;QD=11.07;ReadPosRankSum=1.806;SOR=1.414	GT:AD:DP:GQ:PL	0/1:25,27:52:99:604,0,891
2L	16939971	2L_16939971_SNP	C	A	2351.77	.	AC=2;AF=1.00;AN=2;DB;DP=53;ExcessHet=3.0103;FS=0.000;MLEAC=2;MLEAF=1.00;MQ=43.01;QD=32.99;SOR=1.077	GT:AD:DP:GQ:PL	1/1:0,53:53:99:2380,163,0
2L	16939974	.	T	TCGG	2297.73	.	AC=2;AF=1.00;AN=2;DP=52;ExcessHet=3.0103;FS=0.000;MLEAC=2;MLEAF=1.00;MQ=42.95;QD=31.98;SOR=0.941	GT:AD:DP:GQ:PL	1/1:0,52:52:99:2335,159,0
2L	16940033	2L_16940033_SNP	C	G	423.77	.	AC=1;AF=0.500;AN=2;BaseQRankSum=2.102;ClippingRankSum=0.000;DB;DP=27;ExcessHet=3.0103;FS=0.000;MLEAC=1;MLEAF=0.500;MQ=43.56;MQRankSum=1.557;QD=15.70;ReadPosRankSum=1.294;SOR=1.387	GT:AD:DP:GQ:PL	0/1:15,12:27:99:452,0,575
2L	16940036	.	GTCCGCTCCGC	G	447.73	.	AC=1;AF=0.500;AN=2;BaseQRankSum=1.693;ClippingRankSum=0.000;DP=28;ExcessHet=3.0103;FS=0.000;MLEAC=1;MLEAF=0.500;MQ=42.96;MQRankSum=1.157;QD=15.99;ReadPosRankSum=0.115;SOR=1.721	GT:AD:DP:GQ:PL	0/1:14,14:28:99:485,0,546
2L	16940040	.	GC	G	508.73	.	AC=1;AF=0.500;AN=2;BaseQRankSum=-2.864;ClippingRankSum=0.000;DP=28;ExcessHet=3.0103;FS=0.000;MLEAC=1;MLEAF=0.500;MQ=42.96;MQRankSum=-1.096;QD=18.17;ReadPosRankSum=0.391;SOR=0.197	GT:AD:DP:GQ:PL	0/1:14,14:28:99:546,0,530
2L	16940043	.	CCGCTCCGCTCCGCTCCGCTCCGCT	C	502.73	.	AC=1;AF=0.500;AN=2;BaseQRankSum=-3.644;ClippingRankSum=0.000;DP=30;ExcessHet=3.0103;FS=0.000;MLEAC=1;MLEAF=0.500;MQ=43.03;MQRankSum=-1.299;QD=16.76;SOR=0.569	GT:AD:DP:GQ:PL	0/1:16,14:30:99:540,0,614
2L	16940388	2L_16940388_SNP	A	G	1202.77	.	AC=2;AF=1.00;AN=2;DB;DP=45;ExcessHet=3.0103;FS=0.000;MLEAC=2;MLEAF=1.00;MQ=43.60;QD=26.73;SOR=1.280	GT:AD:DP:GQ:PL	1/1:0,45:45:99:1231,135,0
2L	16940715	2L_16940715_SNP	A	C	1740.77	.	AC=2;AF=1.00;AN=2;DB;DP=67;ExcessHet=3.0103;FS=0.000;MLEAC=2;MLEAF=1.00;MQ=43.96;QD=26.38;SOR=0.754	GT:AD:DP:GQ:PL	1/1:0,66:66:99:1769,196,0
2L	16940801	.	T	G	2986.77	.	AC=2;AF=1.00;AN=2;DP=66;ExcessHet=3.0103;FS=0.000;MLEAC=2;MLEAF=1.00;MQ=44.00;QD=26.31;SOR=0.754	GT:AD:DP:GQ:PL	1/1:0,66:66:99:3015,202,0
2L	16940802	.	T	A	2986.77	.	AC=2;AF=1.00;AN=2;DP=66;ExcessHet=3.0103;FS=0.000;MLEAC=2;MLEAF=1.00;MQ=44.00;QD=32.24;SOR=0.754	GT:AD:DP:GQ:PL	1/1:0,66:66:99:3015,202,0
2L	16940803	.	T	A	3031.77	.	AC=2;AF=1.00;AN=2;DP=67;ExcessHet=3.0103;FS=0.000;MLEAC=2;MLEAF=1.00;MQ=44.00;QD=30.59;SOR=0.784	GT:AD:DP:GQ:PL	1/1:0,67:67:99:3060,205,0
2L	16940812	2L_16940812_SNP	C	A	2945.77	.	AC=2;AF=1.00;AN=2;DB;DP=65;ExcessHet=3.0103;FS=0.000;MLEAC=2;MLEAF=1.00;MQ=44.00;QD=24.16;SOR=0.787	GT:AD:DP:GQ:PL	1/1:0,65:65:99:2974,202,0
2L	16940818	2L_16940818_SNP	G	A	2913.77	.	AC=2;AF=1.00;AN=2;DB;DP=67;ExcessHet=3.0103;FS=0.000;MLEAC=2;MLEAF=1.00;MQ=44.00;QD=29.29;SOR=0.723	GT:AD:DP:GQ:PL	1/1:0,67:67:99:2942,202,0
2L	16941408	2L_16941408_SNP	T	A	355.77	.	AC=1;AF=0.500;AN=2;BaseQRankSum=1.011;ClippingRankSum=0.000;DB;DP=50;ExcessHet=3.0103;FS=1.112;MLEAC=1;MLEAF=0.500;MQ=43.92;MQRankSum=1.148;QD=7.12;ReadPosRankSum=-0.014;SOR=0.505	GT:AD:DP:GQ:PL	0/1:31,19:50:99:384,0,693
2L	16942119	2L_16942119_SNP	C	A	774.77	.	AC=1;AF=0.500;AN=2;BaseQRankSum=1.198;ClippingRankSum=0.000;DB;DP=67;ExcessHet=3.0103;FS=0.000;MLEAC=1;MLEAF=0.500;MQ=44.00;MQRankSum=0.000;QD=11.56;ReadPosRankSum=-1.332;SOR=0.723	GT:AD:DP:GQ:PL	0/1:31,36:67:99:803,0,651
2L	16942136	2L_16942136_SNP	G	T	598.77	.	AC=1;AF=0.500;AN=2;BaseQRankSum=1.728;ClippingRankSum=0.000;DB;DP=66;ExcessHet=3.0103;FS=3.394;MLEAC=1;MLEAF=0.500;MQ=44.00;MQRankSum=0.000;QD=9.07;ReadPosRankSum=1.204;SOR=1.182	GT:AD:DP:GQ:PL	0/1:37,29:66:99:627,0,798
2L	16942352	.	AT	A	1024.73	.	AC=1;AF=0.500;AN=2;BaseQRankSum=-0.982;ClippingRankSum=0.000;DP=55;ExcessHet=3.0103;FS=1.051;MLEAC=1;MLEAF=0.500;MQ=44.00;MQRankSum=0.000;QD=20.49;ReadPosRankSum=0.729;SOR=0.551	GT:AD:DP:GQ:PL	0/1:24,26:50:99:1062,0,926
2L	16942358	.	T	C	1033.77	.	AC=1;AF=0.500;AN=2;BaseQRankSum=-1.601;ClippingRankSum=0.000;DP=51;ExcessHet=3.0103;FS=1.072;MLEAC=1;MLEAF=0.500;MQ=43.94;MQRankSum=-0.904;QD=20.27;ReadPosRankSum=0.311;SOR=0.633	GT:AD:DP:GQ:PL	0/1:24,27:51:99:1062,0,926
2L	16942368	.	T	G	1109.77	.	AC=1;AF=0.500;AN=2;BaseQRankSum=-0.430;ClippingRankSum=0.000;DP=51;ExcessHet=3.0103;FS=1.082;MLEAC=1;MLEAF=0.500;MQ=43.94;MQRankSum=-0.867;QD=21.76;ReadPosRankSum=-1.184;SOR=0.481	GT:AD:DP:GQ:PL	0/1:23,28:51:99:1138,0,1004
2L	16942381	2L_16942381_SNP	G	T	1064.77	.	AC=1;AF=0.500;AN=2;BaseQRankSum=0.104;ClippingRankSum=0.000;DB;DP=55;ExcessHet=3.0103;FS=5.456;MLEAC=1;MLEAF=0.500;MQ=43.95;MQRankSum=-0.946;QD=19.36;ReadPosRankSum=-1.314;SOR=0.792	GT:AD:DP:GQ:PL	0/1:27,28:55:99:1093,0,1024
2L	16942384	2L_16942384_SNP	C	A	1067.77	.	AC=1;AF=0.500;AN=2;BaseQRankSum=1.854;ClippingRankSum=0.000;DB;DP=52;ExcessHet=3.0103;FS=5.738;MLEAC=1;MLEAF=0.500;MQ=43.94;MQRankSum=-0.962;QD=20.53;ReadPosRankSum=-1.575;SOR=0.787	GT:AD:DP:GQ:PL	0/1:26,26:52:99:1096,0,982
2L	16942438	2L_16942438_SNP	G	T	413.77	.	AC=1;AF=0.500;AN=2;BaseQRankSum=0.443;ClippingRankSum=0.000;DB;DP=53;ExcessHet=3.0103;FS=1.092;MLEAC=1;MLEAF=0.500;MQ=43.91;MQRankSum=-1.735;QD=7.81;ReadPosRankSum=0.782;SOR=0.459	GT:AD:DP:GQ:PL	0/1:32,21:53:99:442,0,693
2L	16942481	2L_16942481_SNP	C	G	1704.77	.	AC=2;AF=1.00;AN=2;DB;DP=49;ExcessHet=3.0103;FS=0.000;MLEAC=2;MLEAF=1.00;MQ=43.90;QD=34.79;SOR=1.007	GT:AD:DP:GQ:PL	1/1:0,49:49:99:1733,150,0
2L	16942499	2L_16942499_SNP	A	T	540.77	.	AC=1;AF=0.500;AN=2;BaseQRankSum=0.358;ClippingRankSum=0.000;DB;DP=45;ExcessHet=3.0103;FS=0.000;MLEAC=1;MLEAF=0.500;MQ=43.89;MQRankSum=1.561;QD=12.02;ReadPosRankSum=-0.080;SOR=0.742	GT:AD:DP:GQ:PL	0/1:21,24:45:99:569,0,483
2L	16942729	2L_16942729_SNP	G	A	1296.77	.	AC=2;AF=1.00;AN=2;DB;DP=48;ExcessHet=3.0103;FS=0.000;MLEAC=2;MLEAF=1.00;MQ=43.96;QD=27.59;SOR=0.823	GT:AD:DP:GQ:PL	1/1:0,47:47:99:1325,140,0
2L	16942853	2L_16942853_SNP	T	G	1455.77	.	AC=2;AF=1.00;AN=2;DB;DP=55;ExcessHet=3.0103;FS=0.000;MLEAC=2;MLEAF=1.00;MQ=43.86;QD=26.47;SOR=0.970	GT:AD:DP:GQ:PL	1/1:0,55:55:99:1484,165,0
2L	16942866	2L_16942866_SNP	T	G	2449.77	.	AC=2;AF=1.00;AN=2;DB;DP=56;ExcessHet=3.0103;FS=0.000;MLEAC=2;MLEAF=1.00;MQ=43.90;QD=29.15;SOR=1.101	GT:AD:DP:GQ:PL	1/1:0,56:56:99:2478,169,0
2L	16942871	2L_16942871_SNP	C	T	2475.77	.	AC=2;AF=1.00;AN=2;DB;DP=54;ExcessHet=3.0103;FS=0.000;MLEAC=2;MLEAF=1.00;MQ=43.89;QD=27.36;SOR=1.022	GT:AD:DP:GQ:PL	1/1:0,54:54:99:2504,169,0
2L	16942880	2L_16942880_SNP	T	C	2499.77	.	AC=2;AF=1.00;AN=2;DB;DP=56;ExcessHet=3.0103;FS=0.000;MLEAC=2;MLEAF=1.00;MQ=43.86;QD=27.84;SOR=1.302	GT:AD:DP:GQ:PL	1/1:0,56:56:99:2528,172,0
2L	16942881	.	AT	A	2490.73	.	AC=2;AF=1.00;AN=2;DP=57;ExcessHet=3.0103;FS=0.000;MLEAC=2;MLEAF=1.00;MQ=43.86;QD=30.62;SOR=1.342	GT:AD:DP:GQ:PL	1/1:0,57:57:99:2528,172,0
2L	16942912	2L_16942912_SNP	G	T	1749.77	.	AC=2;AF=1.00;AN=2;DB;DP=64;ExcessHet=3.0103;FS=0.000;MLEAC=2;MLEAF=1.00;MQ=43.88;QD=27.34;SOR=1.721	GT:AD:DP:GQ:PL	1/1:0,64:64:99:1778,192,0
2L	16942931	2L_16942931_SNP	T	A	2600.77	.	AC=2;AF=1.00;AN=2;DB;DP=62;ExcessHet=3.0103;FS=0.000;MLEAC=2;MLEAF=1.00;MQ=43.87;QD=29.17;SOR=1.765	GT:AD:DP:GQ:PL	1/1:0,62:62:99:2629,186,0
2L	16942941	2L_16942941_SNP	A	G	2477.77	.	AC=2;AF=1.00;AN=2;DB;DP=57;ExcessHet=3.0103;FS=0.000;MLEAC=2;MLEAF=1.00;MQ=43.90;QD=25.33;SOR=1.823	GT:AD:DP:GQ:PL	1/1:0,57:57:99:2506,174,0
2L	16943029	2L_16943029_SNP	G	C	835.77	.	AC=1;AF=0.500;AN=2;BaseQRankSum=1.076;ClippingRankSum=0.000;DB;DP=58;ExcessHet=3.0103;FS=9.964;MLEAC=1;MLEAF=0.500;MQ=44.00;MQRankSum=0.000;QD=14.66;ReadPosRankSum=-0.654;SOR=0.457	GT:AD:DP:GQ:PL	0/1:20,37:57:99:864,0,373
2L	16943217	2L_16943217_SNP	A	C	667.77	.	AC=1;AF=0.500;AN=2;BaseQRankSum=-0.785;ClippingRankSum=0.000;DB;DP=59;ExcessHet=3.0103;FS=3.625;MLEAC=1;MLEAF=0.500;MQ=43.90;MQRankSum=-0.387;QD=11.51;ReadPosRankSum=0.321;SOR=0.350	GT:AD:DP:GQ:PL	0/1:26,32:58:99:696,0,543
2L	16943254	2L_16943254_SNP	G	T	2499.77	.	AC=2;AF=1.00;AN=2;DB;DP=56;ExcessHet=3.0103;FS=0.000;MLEAC=2;MLEAF=1.00;MQ=43.86;QD=31.23;SOR=1.199	GT:AD:DP:GQ:PL	1/1:0,56:56:99:2528,172,0
2L	16943256	2L_16943256_SNP	G	A	2525.77	.	AC=2;AF=1.00;AN=2;DB;DP=56;ExcessHet=3.0103;FS=0.000;MLEAC=2;MLEAF=1.00;MQ=43.86;QD=33.97;SOR=1.302	GT:AD:DP:GQ:PL	1/1:0,56:56:99:2554,175,0
2L	16943277	2L_16943277_SNP	A	G	2468.77	.	AC=2;AF=1.00;AN=2;DB;DP=58;ExcessHet=3.0103;FS=0.000;MLEAC=2;MLEAF=1.00;MQ=43.90;QD=31.00;SOR=1.382	GT:AD:DP:GQ:PL	1/1:0,58:58:99:2497,178,0
2L	16943328	.	CT	C	2283.73	.	AC=2;AF=1.00;AN=2;DP=55;ExcessHet=3.0103;FS=0.000;MLEAC=2;MLEAF=1.00;MQ=43.96;QD=34.19;SOR=1.747	GT:AD:DP:GQ:PL	1/1:0,52:52:99:2321,157,0
2L	16943336	.	T	G	2411.77	.	AC=2;AF=1.00;AN=2;DP=56;ExcessHet=3.0103;FS=0.000;MLEAC=2;MLEAF=1.00;MQ=43.97;QD=29.58;SOR=1.781	GT:AD:DP:GQ:PL	1/1:0,56:56:99:2440,169,0
2L	16943471	2L_16943471_SNP	A	T	447.77	.	AC=1;AF=0.500;AN=2;BaseQRankSum=0.182;ClippingRankSum=0.000;DB;DP=36;ExcessHet=3.0103;FS=7.977;MLEAC=1;MLEAF=0.500;MQ=43.95;MQRankSum=1.174;QD=12.44;ReadPosRankSum=-1.153;SOR=2.128	GT:AD:DP:GQ:PL	0/1:16,20:36:99:476,0,353
2L	16943583	2L_16943583_SNP	G	T	288.77	.	AC=1;AF=0.500;AN=2;BaseQRankSum=2.260;ClippingRankSum=0.000;DB;DP=35;ExcessHet=3.0103;FS=7.279;MLEAC=1;MLEAF=0.500;MQ=44.00;MQRankSum=0.000;QD=8.25;ReadPosRankSum=0.061;SOR=0.394	GT:AD:DP:GQ:PL	0/1:20,15:35:99:317,0,415
2L	16944106	2L_16944106_SNP	C	T	661.77	.	AC=1;AF=0.500;AN=2;BaseQRankSum=1.007;ClippingRankSum=0.000;DB;DP=53;ExcessHet=3.0103;FS=3.844;MLEAC=1;MLEAF=0.500;MQ=43.83;MQRankSum=1.722;QD=12.49;ReadPosRankSum=-1.351;SOR=0.939	GT:AD:DP:GQ:PL	0/1:22,31:53:99:690,0,427
2L	16944137	.	T	A	562.77	.	AC=1;AF=0.500;AN=2;BaseQRankSum=0.394;ClippingRankSum=0.000;DP=51;ExcessHet=3.0103;FS=2.416;MLEAC=1;MLEAF=0.500;MQ=43.82;MQRankSum=1.604;QD=11.03;ReadPosRankSum=-1.410;SOR=0.368	GT:AD:DP:GQ:PL	0/1:23,28:51:99:591,0,495
2L	16944403	.	C	T	649.77	.	AC=1;AF=0.500;AN=2;BaseQRankSum=0.957;ClippingRankSum=0.000;DP=54;ExcessHet=3.0103;FS=2.347;MLEAC=1;MLEAF=0.500;MQ=44.00;MQRankSum=0.000;QD=12.26;ReadPosRankSum=0.009;SOR=0.768	GT:AD:DP:GQ:PL	0/1:22,31:53:99:678,0,449
2L	16944430	2L_16944430_SNP	T	G	385.77	.	AC=1;AF=0.500;AN=2;BaseQRankSum=-0.627;ClippingRankSum=0.000;DB;DP=50;ExcessHet=3.0103;FS=0.000;MLEAC=1;MLEAF=0.500;MQ=43.96;MQRankSum=-1.135;QD=7.72;ReadPosRankSum=-1.800;SOR=0.716	GT:AD:DP:GQ:PL	0/1:29,21:50:99:414,0,655
2L	16944510	.	TCGAAAAAAAGGGGGACATTAAAGTGCAGC	T	589.73	.	AC=1;AF=0.500;AN=2;BaseQRankSum=-1.449;ClippingRankSum=0.000;DP=46;ExcessHet=3.0103;FS=9.674;MLEAC=1;MLEAF=0.500;MQ=43.91;MQRankSum=-1.836;QD=12.82;ReadPosRankSum=0.274;SOR=2.355	GT:AD:DP:GQ:PL	0/1:29,17:46:99:627,0,1166
2L	16945250	.	C	CTTGAAAT	882.73	.	AC=1;AF=0.500;AN=2;BaseQRankSum=-0.105;ClippingRankSum=0.000;DP=53;ExcessHet=3.0103;FS=2.552;MLEAC=1;MLEAF=0.500;MQ=44.00;MQRankSum=0.000;QD=18.78;ReadPosRankSum=-0.948;SOR=1.164	GT:AD:DP:GQ:PL	0/1:23,24:47:99:920,0,1634
2L	16946048	2L_16946048_SNP	C	T	1105.77	.	AC=2;AF=1.00;AN=2;DB;DP=43;ExcessHet=3.0103;FS=0.000;MLEAC=2;MLEAF=1.00;MQ=44.00;QD=26.33;SOR=1.402	GT:AD:DP:GQ:PL	1/1:0,42:42:99:1134,125,0
2L	16946516	2L_16946516_SNP	G	T	327.77	.	AC=1;AF=0.500;AN=2;BaseQRankSum=2.440;ClippingRankSum=0.000;DB;DP=39;ExcessHet=3.0103;FS=4.879;MLEAC=1;MLEAF=0.500;MQ=44.00;MQRankSum=0.000;QD=8.40;ReadPosRankSum=0.952;SOR=1.739	GT:AD:DP:GQ:PL	0/1:22,17:39:99:356,0,485
2L	16947085	.	T	TGTCGGTTTAGGAATATGTTATTTATAAATATCGAA	1557.73	.	AC=1;AF=0.500;AN=2;BaseQRankSum=1.733;ClippingRankSum=0.000;DP=58;ExcessHet=3.0103;FS=12.584;MLEAC=1;MLEAF=0.500;MQ=43.35;MQRankSum=-4.064;QD=26.86;ReadPosRankSum=-4.752;SOR=2.303	GT:AD:DP:GQ:PL	0/1:28,30:58:99:1595,0,8531
2L	16947476	2L_16947476_SNP	A	G	417.77	.	AC=1;AF=0.500;AN=2;BaseQRankSum=1.554;ClippingRankSum=0.000;DB;DP=47;ExcessHet=3.0103;FS=2.561;MLEAC=1;MLEAF=0.500;MQ=43.94;MQRankSum=1.022;QD=9.28;ReadPosRankSum=0.125;SOR=1.034	GT:AD:DP:GQ:PL	0/1:23,22:45:99:446,0,479
2L	16948092	2L_16948092_SNP	C	T	1752.77	.	AC=2;AF=1.00;AN=2;DB;DP=63;ExcessHet=3.0103;FS=0.000;MLEAC=2;MLEAF=1.00;MQ=43.83;QD=27.82;SOR=0.724	GT:AD:DP:GQ:PL	1/1:0,63:63:99:1781,189,0
2L	16948269	2L_16948269_SNP	T	A	438.77	.	AC=1;AF=0.500;AN=2;BaseQRankSum=0.608;ClippingRankSum=0.000;DB;DP=68;ExcessHet=3.0103;FS=4.913;MLEAC=1;MLEAF=0.500;MQ=43.86;MQRankSum=-1.847;QD=6.45;ReadPosRankSum=-0.702;SOR=1.058	GT:AD:DP:GQ:PL	0/1:43,25:68:99:467,0,990
2L	16948304	2L_16948304_SNP	T	A	707.77	.	AC=1;AF=0.500;AN=2;BaseQRankSum=1.645;ClippingRankSum=0.000;DB;DP=60;ExcessHet=3.0103;FS=9.608;MLEAC=1;MLEAF=0.500;MQ=43.31;MQRankSum=-3.783;QD=11.80;ReadPosRankSum=-0.667;SOR=1.418	GT:AD:DP:GQ:PL	0/1:39,21:60:99:736,0,2484
2L	16948309	2L_16948309_DEL	AT	A	698.73	.	AC=1;AF=0.500;AN=2;BaseQRankSum=0.314;ClippingRankSum=0.000;DB;DP=62;ExcessHet=3.0103;FS=9.522;MLEAC=1;MLEAF=0.500;MQ=43.33;MQRankSum=-4.016;QD=11.27;ReadPosRankSum=0.090;SOR=1.691	GT:AD:DP:GQ:PL	0/1:42,20:62:99:736,0,2501
2L	16948324	2L_16948324_SNP	T	C	594.77	.	AC=1;AF=0.500;AN=2;BaseQRankSum=-2.410;ClippingRankSum=0.000;DB;DP=62;ExcessHet=3.0103;FS=10.390;MLEAC=1;MLEAF=0.500;MQ=43.28;MQRankSum=-4.674;QD=9.59;ReadPosRankSum=0.831;SOR=1.816	GT:AD:DP:GQ:PL	0/1:44,18:62:99:623,0,2518
2L	16948326	2L_16948326_SNP	G	A	594.77	.	AC=1;AF=0.500;AN=2;BaseQRankSum=0.530;ClippingRankSum=0.000;DB;DP=61;ExcessHet=3.0103;FS=10.338;MLEAC=1;MLEAF=0.500;MQ=43.27;MQRankSum=-4.625;QD=9.75;ReadPosRankSum=0.682;SOR=1.826	GT:AD:DP:GQ:PL	0/1:43,18:61:99:623,0,2518
2L	16948397	.	C	CT	407.73	.	AC=1;AF=0.500;AN=2;BaseQRankSum=-1.529;ClippingRankSum=0.000;DP=61;ExcessHet=3.0103;FS=1.209;MLEAC=1;MLEAF=0.500;MQ=43.08;MQRankSum=-6.803;QD=6.91;ReadPosRankSum=-2.441;SOR=0.960	GT:AD:DP:GQ:PL	0/1:46,13:59:99:445,0,3371
2L	16948398	.	G	GAATTGTGAAAAGTTAA	407.73	.	AC=1;AF=0.500;AN=2;BaseQRankSum=-1.275;ClippingRankSum=0.000;DP=60;ExcessHet=3.0103;FS=1.190;MLEAC=1;MLEAF=0.500;MQ=43.28;MQRankSum=-6.866;QD=6.80;ReadPosRankSum=-2.350;SOR=0.914	GT:AD:DP:GQ:PL	0/1:47,13:60:99:445,0,3371
2L	16948401	.	GCC	G	327.73	.	AC=1;AF=0.500;AN=2;BaseQRankSum=-0.888;ClippingRankSum=0.000;DP=57;ExcessHet=3.0103;FS=0.000;MLEAC=1;MLEAF=0.500;MQ=43.32;MQRankSum=-7.424;QD=5.75;ReadPosRankSum=-2.005;SOR=0.601	GT:AD:DP:GQ:PL	0/1:46,11:57:99:365,0,3347
2L	16948406	2L_16948406_SNP	G	T	294.77	.	AC=1;AF=0.500;AN=2;BaseQRankSum=2.593;ClippingRankSum=0.000;DB;DP=55;ExcessHet=3.0103;FS=1.315;MLEAC=1;MLEAF=0.500;MQ=43.30;MQRankSum=-7.286;QD=5.36;SOR=0.446	GT:AD:DP:GQ:PL	0/1:44,11:55:99:323,0,3432
2L	16948409	2L_16948409_INS	T	TTTATTTATTCTATG	417.73	.	AC=1;AF=0.500;AN=2;BaseQRankSum=-0.448;ClippingRankSum=0.000;DB;DP=54;ExcessHet=3.0103;FS=1.350;MLEAC=1;MLEAF=0.500;MQ=43.29;MQRankSum=-7.215;QD=7.74;ReadPosRankSum=-3.127;SOR=0.407	GT:AD:DP:GQ:PL	0/1:43,11:54:99:455,0,3400
2L	16948433	2L_16948433_SNP	A	C	401.77	.	AC=1;AF=0.500;AN=2;BaseQRankSum=-0.258;ClippingRankSum=0.000;DB;DP=63;ExcessHet=3.0103;FS=7.029;MLEAC=1;MLEAF=0.500;MQ=43.72;MQRankSum=-4.763;QD=6.38;ReadPosRankSum=-2.299;SOR=0.160	GT:AD:DP:GQ:PL	0/1:49,14:63:99:430,0,4300
2L	16948434	2L_16948434_SNP	C	T	401.77	.	AC=1;AF=0.500;AN=2;BaseQRankSum=1.450;ClippingRankSum=0.000;DB;DP=62;ExcessHet=3.0103;FS=9.219;MLEAC=1;MLEAF=0.500;MQ=43.72;MQRankSum=-4.717;QD=6.48;ReadPosRankSum=-2.375;SOR=0.141	GT:AD:DP:GQ:PL	0/1:48,14:62:99:430,0,4300
2L	16948442	2L_16948442_SNP	T	A	497.77	.	AC=1;AF=0.500;AN=2;BaseQRankSum=1.210;ClippingRankSum=0.000;DB;DP=62;ExcessHet=3.0103;FS=11.674;MLEAC=1;MLEAF=0.500;MQ=43.69;MQRankSum=-4.706;QD=8.03;ReadPosRankSum=-2.680;SOR=0.549	GT:AD:DP:GQ:PL	0/1:46,16:62:99:526,0,4137
2L	16948448	2L_16948448_SNP	T	G	452.77	.	AC=1;AF=0.500;AN=2;BaseQRankSum=-3.071;ClippingRankSum=0.000;DB;DP=59;ExcessHet=3.0103;FS=9.763;MLEAC=1;MLEAF=0.500;MQ=43.82;MQRankSum=-3.841;QD=7.67;ReadPosRankSum=-1.071;SOR=0.389	GT:AD:DP:GQ:PL	0/1:46,13:59:99:481,0,4172
2L	16948478	2L_16948478_SNP	T	A	637.77	.	AC=1;AF=0.500;AN=2;BaseQRankSum=-3.090;ClippingRankSum=0.000;DB;DP=62;ExcessHet=3.0103;FS=17.416;MLEAC=1;MLEAF=0.500;MQ=43.76;MQRankSum=-3.826;QD=10.29;ReadPosRankSum=-0.367;SOR=0.633	GT:AD:DP:GQ:PL	0/1:43,19:62:99:666,0,2779
2L	16948499	2L_16948499_SNP	A	T	801.77	.	AC=1;AF=0.500;AN=2;BaseQRankSum=1.625;ClippingRankSum=0.000;DB;DP=67;ExcessHet=3.0103;FS=21.461;MLEAC=1;MLEAF=0.500;MQ=43.75;MQRankSum=-3.024;QD=11.97;ReadPosRankSum=-0.310;SOR=0.865	GT:AD:DP:GQ:PL	0/1:44,23:67:99:830,0,2918
2L	16948506	2L_16948506_SNP	G	C	820.77	.	AC=1;AF=0.500;AN=2;BaseQRankSum=0.041;ClippingRankSum=0.000;DB;DP=67;ExcessHet=3.0103;FS=23.778;MLEAC=1;MLEAF=0.500;MQ=43.80;MQRankSum=-2.536;QD=12.25;ReadPosRankSum=-0.406;SOR=0.990	GT:AD:DP:GQ:PL	0/1:43,24:67:99:849,0,2827
2L	16948989	.	T	TACGGTC	496.73	.	AC=1;AF=0.500;AN=2;BaseQRankSum=-0.028;ClippingRankSum=0.000;DP=43;ExcessHet=3.0103;FS=4.873;MLEAC=1;MLEAF=0.500;MQ=43.12;MQRankSum=-3.802;QD=11.83;ReadPosRankSum=-2.864;SOR=0.433	GT:AD:DP:GQ:PL	0/1:27,15:42:99:534,0,1111
2L	16948993	.	T	TAAACGTGGGCCAAC	511.73	.	AC=1;AF=0.500;AN=2;BaseQRankSum=-0.677;ClippingRankSum=0.000;DP=39;ExcessHet=3.0103;FS=7.323;MLEAC=1;MLEAF=0.500;MQ=43.11;MQRankSum=-3.678;QD=13.12;ReadPosRankSum=-2.833;SOR=0.426	GT:AD:DP:GQ:PL	0/1:26,13:39:99:549,0,1110
2L	16948995	.	T	TTGACACC	598.73	.	AC=1;AF=0.500;AN=2;BaseQRankSum=3.049;ClippingRankSum=0.000;DP=39;ExcessHet=3.0103;FS=3.173;MLEAC=1;MLEAF=0.500;MQ=43.03;MQRankSum=-4.031;QD=15.35;ReadPosRankSum=-2.818;SOR=0.257	GT:AD:DP:GQ:PL	0/1:26,13:39:99:636,0,1082
2L	16948998	.	TACG	T	388.73	.	AC=1;AF=0.500;AN=2;BaseQRankSum=1.609;ClippingRankSum=0.000;DP=38;ExcessHet=3.0103;FS=1.461;MLEAC=1;MLEAF=0.500;MQ=42.55;MQRankSum=-5.256;QD=10.23;ReadPosRankSum=-2.356;SOR=0.336	GT:AD:DP:GQ:PL	0/1:26,12:38:99:426,0,1097
2L	16949008	.	A	T	506.77	.	AC=1;AF=0.500;AN=2;BaseQRankSum=1.103;ClippingRankSum=0.000;DP=38;ExcessHet=3.0103;FS=1.378;MLEAC=1;MLEAF=0.500;MQ=42.44;MQRankSum=-5.596;QD=13.34;ReadPosRankSum=-2.356;SOR=0.373	GT:AD:DP:GQ:PL	0/1:25,13:38:99:535,0,1101
2L	16949010	.	A	T	467.77	.	AC=1;AF=0.500;AN=2;BaseQRankSum=0.444;ClippingRankSum=0.000;DP=36;ExcessHet=3.0103;FS=3.242;MLEAC=1;MLEAF=0.500;MQ=42.29;MQRankSum=-5.736;QD=12.99;ReadPosRankSum=-2.737;SOR=0.254	GT:AD:DP:GQ:PL	0/1:23,13:36:99:496,0,1062
2L	16949022	.	TACACTTAA	T	510.73	.	AC=1;AF=0.500;AN=2;BaseQRankSum=2.905;ClippingRankSum=0.000;DP=38;ExcessHet=3.0103;FS=5.295;MLEAC=1;MLEAF=0.500;MQ=42.33;MQRankSum=-5.576;QD=13.44;ReadPosRankSum=-2.794;SOR=0.175	GT:AD:DP:GQ:PL	0/1:23,15:38:99:548,0,1066
2L	16949034	.	T	C	532.77	.	AC=1;AF=0.500;AN=2;BaseQRankSum=-2.194;ClippingRankSum=0.000;DP=36;ExcessHet=3.0103;FS=8.302;MLEAC=1;MLEAF=0.500;MQ=42.29;MQRankSum=-5.405;QD=14.80;ReadPosRankSum=-1.351;SOR=0.105	GT:AD:DP:GQ:PL	0/1:22,14:36:99:561,0,1066
2L	16949036	.	ACGCTGC	A	562.73	.	AC=1;AF=0.500;AN=2;BaseQRankSum=0.417;ClippingRankSum=0.000;DP=37;ExcessHet=3.0103;FS=5.721;MLEAC=1;MLEAF=0.500;MQ=42.71;MQRankSum=-5.203;QD=15.21;ReadPosRankSum=-1.585;SOR=0.153	GT:AD:DP:GQ:PL	0/1:23,14:37:99:600,0,1105
2L	16949043	.	ATGGGG	A	583.73	.	AC=1;AF=0.500;AN=2;BaseQRankSum=1.750;ClippingRankSum=0.000;DP=38;ExcessHet=3.0103;FS=8.042;MLEAC=1;MLEAF=0.500;MQ=42.74;MQRankSum=-5.003;QD=15.36;ReadPosRankSum=-1.989;SOR=0.119	GT:AD:DP:GQ:PL	0/1:23,15:38:99:621,0,1102
2L	16949052	.	T	TA	578.73	.	AC=1;AF=0.500;AN=2;BaseQRankSum=0.855;ClippingRankSum=0.000;DP=39;ExcessHet=3.0103;FS=10.388;MLEAC=1;MLEAF=0.500;MQ=42.83;MQRankSum=-4.312;QD=14.84;ReadPosRankSum=-1.314;SOR=0.297	GT:AD:DP:GQ:PL	0/1:22,17:39:99:616,0,1018
2L	16949085	2L_16949085_SNP	A	G	823.77	.	AC=1;AF=0.500;AN=2;BaseQRankSum=0.504;ClippingRankSum=0.000;DB;DP=40;ExcessHet=3.0103;FS=9.804;MLEAC=1;MLEAF=0.500;MQ=42.86;MQRankSum=-3.590;QD=20.59;ReadPosRankSum=0.894;SOR=0.110	GT:AD:DP:GQ:PL	0/1:19,21:40:99:852,0,961
2L	16949087	2L_16949087_SNP	C	T	865.77	.	AC=1;AF=0.500;AN=2;BaseQRankSum=-0.013;ClippingRankSum=0.000;DB;DP=42;ExcessHet=3.0103;FS=9.995;MLEAC=1;MLEAF=0.500;MQ=43.09;MQRankSum=-3.529;QD=20.61;ReadPosRankSum=1.460;SOR=0.088	GT:AD:DP:GQ:PL	0/1:21,21:42:99:894,0,958
2L	16949089	2L_16949089_SNP	A	T	832.77	.	AC=1;AF=0.500;AN=2;BaseQRankSum=-1.660;ClippingRankSum=0.000;DB;DP=42;ExcessHet=3.0103;FS=13.238;MLEAC=1;MLEAF=0.500;MQ=43.09;MQRankSum=-3.364;QD=19.83;ReadPosRankSum=1.084;SOR=0.067	GT:AD:DP:GQ:PL	0/1:20,22:42:99:861,0,961
2L	16949093	2L_16949093_SNP	T	G	883.77	.	AC=1;AF=0.500;AN=2;BaseQRankSum=-1.256;ClippingRankSum=0.000;DB;DP=41;ExcessHet=3.0103;FS=14.224;MLEAC=1;MLEAF=0.500;MQ=43.07;MQRankSum=-3.129;QD=21.56;ReadPosRankSum=0.658;SOR=0.049	GT:AD:DP:GQ:PL	0/1:18,23:41:99:912,0,832
2L	16949099	2L_16949099_SNP	T	A	877.77	.	AC=1;AF=0.500;AN=2;BaseQRankSum=-2.533;ClippingRankSum=0.000;DB;DP=41;ExcessHet=3.0103;FS=14.224;MLEAC=1;MLEAF=0.500;MQ=43.07;MQRankSum=-3.129;QD=21.41;ReadPosRankSum=0.959;SOR=0.049	GT:AD:DP:GQ:PL	0/1:18,23:41:99:906,0,916
2L	16949104	2L_16949104_SNP	T	A	925.77	.	AC=1;AF=0.500;AN=2;BaseQRankSum=1.391;ClippingRankSum=0.000;DB;DP=42;ExcessHet=3.0103;FS=7.144;MLEAC=1;MLEAF=0.500;MQ=43.09;MQRankSum=-3.054;QD=22.04;ReadPosRankSum=0.941;SOR=0.141	GT:AD:DP:GQ:PL	0/1:18,24:42:99:954,0,829
2L	16949110	2L_16949110_SNP	T	A	957.77	.	AC=1;AF=0.500;AN=2;BaseQRankSum=3.517;ClippingRankSum=0.000;DB;DP=43;ExcessHet=3.0103;FS=9.379;MLEAC=1;MLEAF=0.500;MQ=43.11;MQRankSum=-2.983;QD=22.27;ReadPosRankSum=0.911;SOR=0.121	GT:AD:DP:GQ:PL	0/1:18,25:43:99:986,0,826
2L	16949134	2L_16949134_SNP	C	T	1045.77	.	AC=1;AF=0.500;AN=2;BaseQRankSum=2.575;ClippingRankSum=0.000;DB;DP=46;ExcessHet=3.0103;FS=4.237;MLEAC=1;MLEAF=0.500;MQ=43.39;MQRankSum=-2.556;QD=22.73;ReadPosRankSum=0.402;SOR=0.423	GT:AD:DP:GQ:PL	0/1:19,27:46:99:1074,0,763
2L	16949135	2L_16949135_SNP	T	G	1045.77	.	AC=1;AF=0.500;AN=2;BaseQRankSum=-2.957;ClippingRankSum=0.000;DB;DP=47;ExcessHet=3.0103;FS=4.269;MLEAC=1;MLEAF=0.500;MQ=43.41;MQRankSum=-2.619;QD=22.25;ReadPosRankSum=0.506;SOR=0.388	GT:AD:DP:GQ:PL	0/1:20,27:47:99:1074,0,763
2L	16949430	2L_16949430_SNP	A	G	1428.77	.	AC=2;AF=1.00;AN=2;DB;DP=54;ExcessHet=3.0103;FS=0.000;MLEAC=2;MLEAF=1.00;MQ=43.69;QD=26.46;SOR=1.220	GT:AD:DP:GQ:PL	1/1:0,54:54:99:1457,162,0
2L	16949783	2L_16949783_SNP	T	C	554.77	.	AC=1;AF=0.500;AN=2;BaseQRankSum=-1.030;ClippingRankSum=0.000;DB;DP=61;ExcessHet=3.0103;FS=5.076;MLEAC=1;MLEAF=0.500;MQ=44.00;MQRankSum=0.000;QD=9.09;ReadPosRankSum=0.344;SOR=0.299	GT:AD:DP:GQ:PL	0/1:33,28:61:99:583,0,722
2L	16949820	2L_16949820_SNP	G	A	650.77	.	AC=1;AF=0.500;AN=2;BaseQRankSum=2.737;ClippingRankSum=0.000;DB;DP=54;ExcessHet=3.0103;FS=3.900;MLEAC=1;MLEAF=0.500;MQ=44.00;MQRankSum=0.000;QD=12.05;ReadPosRankSum=1.353;SOR=0.307	GT:AD:DP:GQ:PL	0/1:24,30:54:99:679,0,496
2L	16949849	2L_16949849_SNP	C	A	340.77	.	AC=1;AF=0.500;AN=2;BaseQRankSum=1.998;ClippingRankSum=0.000;DB;DP=52;ExcessHet=3.0103;FS=5.830;MLEAC=1;MLEAF=0.500;MQ=44.00;MQRankSum=0.000;QD=6.55;ReadPosRankSum=0.219;SOR=1.519	GT:AD:DP:GQ:PL	0/1:33,19:52:99:369,0,739
2L	16949900	2L_16949900_SNP	T	C	898.77	.	AC=1;AF=0.500;AN=2;BaseQRankSum=1.427;ClippingRankSum=0.000;DB;DP=50;ExcessHet=3.0103;FS=2.539;MLEAC=1;MLEAF=0.500;MQ=44.00;MQRankSum=0.000;QD=17.98;ReadPosRankSum=0.515;SOR=0.349	GT:AD:DP:GQ:PL	0/1:26,24:50:99:927,0,1017
2L	16949907	2L_16949907_SNP	G	A	951.77	.	AC=1;AF=0.500;AN=2;BaseQRankSum=1.013;ClippingRankSum=0.000;DB;DP=53;ExcessHet=3.0103;FS=1.087;MLEAC=1;MLEAF=0.500;MQ=44.00;MQRankSum=0.000;QD=17.96;ReadPosRankSum=0.175;SOR=0.508	GT:AD:DP:GQ:PL	0/1:27,26:53:99:980,0,1016
2L	16949997	2L_16949997_SNP	G	A	582.77	.	AC=1;AF=0.500;AN=2;BaseQRankSum=1.029;ClippingRankSum=0.000;DB;DP=48;ExcessHet=3.0103;FS=2.654;MLEAC=1;MLEAF=0.500;MQ=44.00;MQRankSum=0.000;QD=12.40;ReadPosRankSum=0.461;SOR=1.291	GT:AD:DP:GQ:PL	0/1:21,26:47:99:611,0,451
2L	16950158	2L_16950158_SNP	A	G	347.77	.	AC=1;AF=0.500;AN=2;BaseQRankSum=-2.673;ClippingRankSum=0.000;DB;DP=39;ExcessHet=3.0103;FS=6.983;MLEAC=1;MLEAF=0.500;MQ=43.95;MQRankSum=-0.975;QD=8.92;ReadPosRankSum=-0.856;SOR=1.546	GT:AD:DP:GQ:PL	0/1:20,19:39:99:376,0,430
2L	16950368	2L_16950368_SNP	T	G	294.77	.	AC=1;AF=0.500;AN=2;BaseQRankSum=-1.561;ClippingRankSum=0.000;DB;DP=29;ExcessHet=3.0103;FS=8.443;MLEAC=1;MLEAF=0.500;MQ=43.93;MQRankSum=-0.897;QD=10.16;ReadPosRankSum=0.547;SOR=1.314	GT:AD:DP:GQ:PL	0/1:14,15:29:99:323,0,286
2L	16950414	.	T	C	788.77	.	AC=1;AF=0.500;AN=2;BaseQRankSum=-2.089;ClippingRankSum=0.000;DP=37;ExcessHet=3.0103;FS=10.310;MLEAC=1;MLEAF=0.500;MQ=43.89;MQRankSum=-1.213;QD=21.32;ReadPosRankSum=0.553;SOR=0.609	GT:AD:DP:GQ:PL	0/1:16,21:37:99:817,0,576
2L	16950422	2L_16950422_SNP	A	C	766.77	.	AC=1;AF=0.500;AN=2;BaseQRankSum=-0.230;ClippingRankSum=0.000;DB;DP=35;ExcessHet=3.0103;FS=10.627;MLEAC=1;MLEAF=0.500;MQ=43.89;MQRankSum=-1.202;QD=21.91;ReadPosRankSum=0.167;SOR=0.815	GT:AD:DP:GQ:PL	0/1:15,20:35:99:795,0,555
2L	16950448	2L_16950448_SNP	G	A	356.77	.	AC=1;AF=0.500;AN=2;BaseQRankSum=0.501;ClippingRankSum=0.000;DB;DP=34;ExcessHet=3.0103;FS=7.319;MLEAC=1;MLEAF=0.500;MQ=43.88;MQRankSum=-1.312;QD=10.49;ReadPosRankSum=0.121;SOR=0.556	GT:AD:DP:GQ:PL	0/1:16,18:34:99:385,0,325
2L	16950452	2L_16950452_SNP	A	G	1182.77	.	AC=2;AF=1.00;AN=2;DB;DP=35;ExcessHet=3.0103;FS=0.000;MLEAC=2;MLEAF=1.00;MQ=43.89;QD=33.79;SOR=0.869	GT:AD:DP:GQ:PL	1/1:0,35:35:99:1211,104,0
2L	16950478	.	AGGG	A	609.73	.	AC=1;AF=0.500;AN=2;BaseQRankSum=-2.963;ClippingRankSum=0.000;DP=36;ExcessHet=3.0103;FS=10.253;MLEAC=1;MLEAF=0.500;MQ=43.89;MQRankSum=1.518;QD=17.42;ReadPosRankSum=-0.248;SOR=1.332	GT:AD:DP:GQ:PL	0/1:17,18:35:99:647,0,660
2L	16950483	.	GGGGGGGGAT	G	619.73	.	AC=1;AF=0.500;AN=2;BaseQRankSum=-0.195;ClippingRankSum=0.000;DP=36;ExcessHet=3.0103;FS=10.299;MLEAC=1;MLEAF=0.500;MQ=43.89;MQRankSum=-1.477;QD=17.21;ReadPosRankSum=-0.193;SOR=1.160	GT:AD:DP:GQ:PL	0/1:19,17:36:99:657,0,746
2L	16950560	2L_16950560_SNP	C	T	400.77	.	AC=1;AF=0.500;AN=2;BaseQRankSum=-1.802;ClippingRankSum=0.000;DB;DP=33;ExcessHet=3.0103;FS=3.142;MLEAC=1;MLEAF=0.500;MQ=44.00;MQRankSum=0.000;QD=12.14;ReadPosRankSum=0.572;SOR=0.307	GT:AD:DP:GQ:PL	0/1:13,20:33:99:429,0,267
2L	16950724	2L_16950724_SNP	T	A	585.77	.	AC=1;AF=0.500;AN=2;BaseQRankSum=-0.654;ClippingRankSum=0.000;DB;DP=45;ExcessHet=3.0103;FS=0.000;MLEAC=1;MLEAF=0.500;MQ=43.91;MQRankSum=-1.136;QD=13.02;ReadPosRankSum=-0.216;SOR=0.765	GT:AD:DP:GQ:PL	0/1:18,27:45:99:614,0,365
2L	16950780	2L_16950780_SNP	T	G	1222.77	.	AC=1;AF=0.500;AN=2;BaseQRankSum=-2.542;ClippingRankSum=0.000;DB;DP=41;ExcessHet=3.0103;FS=0.000;MLEAC=1;MLEAF=0.500;MQ=43.90;MQRankSum=-0.773;QD=29.82;ReadPosRankSum=0.198;SOR=0.756	GT:AD:DP:GQ:PL	0/1:10,31:41:99:1251,0,494
2L	16950786	2L_16950786_SNP	T	C	1124.77	.	AC=1;AF=0.500;AN=2;BaseQRankSum=-1.779;ClippingRankSum=0.000;DB;DP=40;ExcessHet=3.0103;FS=0.000;MLEAC=1;MLEAF=0.500;MQ=43.90;MQRankSum=-0.857;QD=28.12;ReadPosRankSum=1.275;SOR=0.673	GT:AD:DP:GQ:PL	0/1:11,29:40:99:1153,0,542
2L	16950806	2L_16950806_SNP	A	G	1072.77	.	AC=1;AF=0.500;AN=2;BaseQRankSum=-0.467;ClippingRankSum=0.000;DB;DP=37;ExcessHet=3.0103;FS=0.000;MLEAC=1;MLEAF=0.500;MQ=43.89;MQRankSum=-0.829;QD=28.99;ReadPosRankSum=0.123;SOR=0.765	GT:AD:DP:GQ:PL	0/1:10,27:37:99:1101,0,534
2L	16950809	2L_16950809_SNP	T	C	1075.77	.	AC=1;AF=0.500;AN=2;BaseQRankSum=-1.474;ClippingRankSum=0.000;DB;DP=37;ExcessHet=3.0103;FS=0.000;MLEAC=1;MLEAF=0.500;MQ=43.89;MQRankSum=-0.829;QD=29.07;ReadPosRankSum=0.041;SOR=0.765	GT:AD:DP:GQ:PL	0/1:10,27:37:99:1104,0,479
2L	16950899	2L_16950899_SNP	A	C	541.77	.	AC=1;AF=0.500;AN=2;BaseQRankSum=-1.091;ClippingRankSum=0.000;DB;DP=48;ExcessHet=3.0103;FS=1.129;MLEAC=1;MLEAF=0.500;MQ=44.00;MQRankSum=0.000;QD=11.29;ReadPosRankSum=0.252;SOR=0.486	GT:AD:DP:GQ:PL	0/1:21,27:48:99:570,0,432
2L	16951200	2L_16951200_SNP	T	A	508.77	.	AC=1;AF=0.500;AN=2;BaseQRankSum=-0.892;ClippingRankSum=0.000;DB;DP=44;ExcessHet=3.0103;FS=0.000;MLEAC=1;MLEAF=0.500;MQ=44.00;MQRankSum=0.000;QD=11.56;ReadPosRankSum=0.552;SOR=0.637	GT:AD:DP:GQ:PL	0/1:20,24:44:99:537,0,413
2L	16951352	2L_16951352_SNP	C	A	764.77	.	AC=1;AF=0.500;AN=2;BaseQRankSum=0.674;ClippingRankSum=0.000;DB;DP=52;ExcessHet=3.0103;FS=5.830;MLEAC=1;MLEAF=0.500;MQ=44.00;MQRankSum=0.000;QD=14.71;ReadPosRankSum=1.267;SOR=1.519	GT:AD:DP:GQ:PL	0/1:30,22:52:99:793,0,1164
2L	16951358	2L_16951358_SNP	A	C	835.77	.	AC=1;AF=0.500;AN=2;BaseQRankSum=0.837;ClippingRankSum=0.000;DB;DP=51;ExcessHet=3.0103;FS=5.752;MLEAC=1;MLEAF=0.500;MQ=44.00;MQRankSum=0.000;QD=16.39;ReadPosRankSum=0.474;SOR=1.508	GT:AD:DP:GQ:PL	0/1:29,22:51:99:864,0,1158
2L	16951392	2L_16951392_SNP	G	A	444.77	.	AC=1;AF=0.500;AN=2;BaseQRankSum=0.388;ClippingRankSum=0.000;DB;DP=44;ExcessHet=3.0103;FS=4.442;MLEAC=1;MLEAF=0.500;MQ=44.00;MQRankSum=0.000;QD=10.11;ReadPosRankSum=3.232;SOR=0.270	GT:AD:DP:GQ:PL	0/1:21,23:44:99:473,0,406
2L	16951524	2L_16951524_SNP	G	C	1338.77	.	AC=2;AF=1.00;AN=2;DB;DP=53;ExcessHet=3.0103;FS=0.000;MLEAC=2;MLEAF=1.00;MQ=44.00;QD=25.26;SOR=0.808	GT:AD:DP:GQ:PL	1/1:0,53:53:99:1367,157,0
2L	16951620	.	GT	G	330.73	.	AC=1;AF=0.500;AN=2;BaseQRankSum=-1.068;ClippingRankSum=0.000;DP=47;ExcessHet=3.0103;FS=1.206;MLEAC=1;MLEAF=0.500;MQ=44.00;MQRankSum=0.000;QD=7.87;ReadPosRankSum=-2.074;SOR=0.478	GT:AD:DP:GQ:PL	0/1:19,23:42:99:368,0,285
2L	16951690	2L_16951690_SNP	G	A	1025.77	.	AC=2;AF=1.00;AN=2;DB;DP=37;ExcessHet=3.0103;FS=0.000;MLEAC=2;MLEAF=1.00;MQ=44.00;QD=27.72;SOR=1.609	GT:AD:DP:GQ:PL	1/1:0,37:37:99:1054,111,0
2L	16951948	.	TAACCATCCG	T	583.73	.	AC=1;AF=0.500;AN=2;BaseQRankSum=-0.150;ClippingRankSum=0.000;DP=33;ExcessHet=3.0103;FS=1.356;MLEAC=1;MLEAF=0.500;MQ=43.91;MQRankSum=1.031;QD=17.69;ReadPosRankSum=1.452;SOR=0.864	GT:AD:DP:GQ:PL	0/1:17,16:33:99:621,0,666
2L	16951987	2L_16951987_SNP	C	G	370.77	.	AC=1;AF=0.500;AN=2;BaseQRankSum=2.461;ClippingRankSum=0.000;DB;DP=33;ExcessHet=3.0103;FS=1.356;MLEAC=1;MLEAF=0.500;MQ=43.85;MQRankSum=1.617;QD=11.24;ReadPosRankSum=-1.213;SOR=0.826	GT:AD:DP:GQ:PL	0/1:15,18:33:99:399,0,311
2L	16951989	.	G	GC	1127.73	.	AC=2;AF=1.00;AN=2;DP=33;ExcessHet=3.0103;FS=0.000;MLEAC=2;MLEAF=1.00;MQ=43.85;QD=34.17;SOR=0.880	GT:AD:DP:GQ:PL	1/1:0,33:33:99:1165,99,0
2L	16952115	2L_16952115_SNP	T	A	1775.77	.	AC=2;AF=1.00;AN=2;DB;DP=40;ExcessHet=3.0103;FS=0.000;MLEAC=2;MLEAF=1.00;MQ=43.90;QD=25.03;SOR=0.902	GT:AD:DP:GQ:PL	1/1:0,40:40:99:1804,123,0
2L	16952124	2L_16952124_SNP	G	A	1755.77	.	AC=2;AF=1.00;AN=2;DB;DP=39;ExcessHet=3.0103;FS=0.000;MLEAC=2;MLEAF=1.00;MQ=43.95;QD=27.96;SOR=0.850	GT:AD:DP:GQ:PL	1/1:0,39:39:99:1784,120,0
2L	16952129	2L_16952129_SNP	C	G	1791.77	.	AC=2;AF=1.00;AN=2;DB;DP=41;ExcessHet=3.0103;FS=0.000;MLEAC=2;MLEAF=1.00;MQ=43.95;QD=26.24;SOR=0.843	GT:AD:DP:GQ:PL	1/1:0,41:41:99:1820,123,0
2L	16952181	2L_16952181_SNP	T	G	1186.77	.	AC=2;AF=1.00;AN=2;DB;DP=44;ExcessHet=3.0103;FS=0.000;MLEAC=2;MLEAF=1.00;MQ=43.96;QD=26.97;SOR=0.693	GT:AD:DP:GQ:PL	1/1:0,44:44:99:1215,132,0
2L	16952202	2L_16952202_SNP	C	A	1291.77	.	AC=2;AF=1.00;AN=2;DB;DP=48;ExcessHet=3.0103;FS=0.000;MLEAC=2;MLEAF=1.00;MQ=43.96;QD=26.91;SOR=0.693	GT:AD:DP:GQ:PL	1/1:0,48:48:99:1320,144,0
2L	16952234	2L_16952234_INS	T	TC	1620.73	.	AC=2;AF=1.00;AN=2;DB;DP=46;ExcessHet=3.0103;FS=0.000;MLEAC=2;MLEAF=1.00;MQ=43.96;QD=33.25;SOR=1.085	GT:AD:DP:GQ:PL	1/1:0,46:46:99:1658,141,0
2L	16952287	2L_16952287_SNP	C	T	1244.77	.	AC=2;AF=1.00;AN=2;DB;DP=46;ExcessHet=3.0103;FS=0.000;MLEAC=2;MLEAF=1.00;MQ=44.00;QD=27.06;SOR=0.976	GT:AD:DP:GQ:PL	1/1:0,46:46:99:1273,138,0
2L	16952405	.	CATCCCGTTTCTGCA	C	1050.73	.	AC=1;AF=0.500;AN=2;BaseQRankSum=-0.970;ClippingRankSum=0.000;DP=55;ExcessHet=3.0103;FS=0.000;MLEAC=1;MLEAF=0.500;MQ=43.89;MQRankSum=0.138;QD=20.21;ReadPosRankSum=0.551;SOR=0.693	GT:AD:DP:GQ:PL	0/1:24,28:52:99:1088,0,922
2L	16952412	2L_16952412_SNP	T	C	482.77	.	AC=1;AF=0.500;AN=2;BaseQRankSum=0.085;ClippingRankSum=0.000;DB;DP=54;ExcessHet=3.0103;FS=0.000;MLEAC=1;MLEAF=0.500;MQ=43.89;MQRankSum=-0.083;QD=9.28;ReadPosRankSum=-0.009;SOR=0.693	GT:AD:DP:GQ:PL	0/1:28,24:52:99:511,0,1088
2L	16952655	.	GC	G	1105.73	.	AC=1;AF=0.500;AN=2;BaseQRankSum=-2.136;ClippingRankSum=0.000;DP=53;ExcessHet=3.0103;FS=5.765;MLEAC=1;MLEAF=0.500;MQ=43.65;MQRankSum=-3.063;QD=20.86;ReadPosRankSum=-0.945;SOR=0.223	GT:AD:DP:GQ:PL	0/1:25,28:53:99:1143,0,962
2L	16952659	.	G	C	1110.77	.	AC=1;AF=0.500;AN=2;BaseQRankSum=-3.077;ClippingRankSum=0.000;DP=54;ExcessHet=3.0103;FS=5.623;MLEAC=1;MLEAF=0.500;MQ=43.66;MQRankSum=-3.005;QD=20.57;ReadPosRankSum=-1.015;SOR=0.250	GT:AD:DP:GQ:PL	0/1:25,29:54:99:1139,0,1004
2L	16952660	.	C	CT	1101.73	.	AC=1;AF=0.500;AN=2;BaseQRankSum=1.000;ClippingRankSum=0.000;DP=54;ExcessHet=3.0103;FS=5.623;MLEAC=1;MLEAF=0.500;MQ=43.66;MQRankSum=-3.005;QD=20.40;ReadPosRankSum=-0.894;SOR=0.250	GT:AD:DP:GQ:PL	0/1:25,29:54:99:1139,0,1004
2L	16952672	.	CCCCACAGCCTTT	C	984.73	.	AC=1;AF=0.500;AN=2;BaseQRankSum=-1.002;ClippingRankSum=0.000;DP=53;ExcessHet=3.0103;FS=5.672;MLEAC=1;MLEAF=0.500;MQ=43.65;MQRankSum=-3.181;QD=18.58;ReadPosRankSum=0.165;SOR=0.376	GT:AD:DP:GQ:PL	0/1:26,27:53:99:1022,0,1010
2L	16952770	.	GTTTT	G	1073.73	.	AC=1;AF=0.500;AN=2;BaseQRankSum=0.526;ClippingRankSum=0.000;DP=57;ExcessHet=3.0103;FS=0.000;MLEAC=1;MLEAF=0.500;MQ=43.50;MQRankSum=-3.089;QD=20.65;ReadPosRankSum=-0.091;SOR=0.566	GT:AD:DP:GQ:PL	0/1:23,29:52:99:1111,0,773
2L	16952831	2L_16952831_SNP	C	T	849.77	.	AC=1;AF=0.500;AN=2;BaseQRankSum=0.730;ClippingRankSum=0.000;DB;DP=42;ExcessHet=3.0103;FS=2.659;MLEAC=1;MLEAF=0.500;MQ=43.58;MQRankSum=-3.021;QD=20.23;ReadPosRankSum=0.038;SOR=0.368	GT:AD:DP:GQ:PL	0/1:19,23:42:99:878,0,708
2L	16952841	2L_16952841_SNP	T	G	873.77	.	AC=1;AF=0.500;AN=2;BaseQRankSum=-2.914;ClippingRankSum=0.000;DB;DP=41;ExcessHet=3.0103;FS=2.807;MLEAC=1;MLEAF=0.500;MQ=43.57;MQRankSum=-2.949;QD=21.31;ReadPosRankSum=0.131;SOR=0.293	GT:AD:DP:GQ:PL	0/1:18,23:41:99:902,0,708
2L	16952843	.	AAGCTCCGAG	A	861.73	.	AC=1;AF=0.500;AN=2;BaseQRankSum=-1.499;ClippingRankSum=0.000;DP=42;ExcessHet=3.0103;FS=1.172;MLEAC=1;MLEAF=0.500;MQ=43.58;MQRankSum=-3.021;QD=20.52;ReadPosRankSum=-0.068;SOR=0.507	GT:AD:DP:GQ:PL	0/1:19,23:42:99:899,0,771
2L	16952869	2L_16952869_SNP	T	A	384.77	.	AC=1;AF=0.500;AN=2;BaseQRankSum=0.693;ClippingRankSum=0.000;DB;DP=45;ExcessHet=3.0103;FS=0.000;MLEAC=1;MLEAF=0.500;MQ=43.65;MQRankSum=2.776;QD=8.55;ReadPosRankSum=-1.052;SOR=0.622	GT:AD:DP:GQ:PL	0/1:25,20:45:99:413,0,921
2L	16952972	.	A	AG	1102.73	.	AC=2;AF=1.00;AN=2;DP=36;ExcessHet=3.0103;FS=0.000;MLEAC=2;MLEAF=1.00;MQ=43.78;QD=31.51;SOR=1.483	GT:AD:DP:GQ:PL	1/1:0,35:35:99:1140,105,0
2L	16953020	.	C	CA,CAA	358.73	.	AC=1,1;AF=0.500,0.500;AN=2;BaseQRankSum=0.335;ClippingRankSum=0.000;DP=34;ExcessHet=3.0103;FS=2.570;MLEAC=1,1;MLEAF=0.500,0.500;MQ=43.63;MQRankSum=-0.947;QD=17.08;ReadPosRankSum=-1.207;SOR=0.991	GT:AD:DP:GQ:PL	1/2:3,10,8:21:99:396,119,106,118,0,153
2L	16953065	2L_16953065_SNP	A	G	460.77	.	AC=1;AF=0.500;AN=2;BaseQRankSum=-1.782;ClippingRankSum=0.000;DB;DP=48;ExcessHet=3.0103;FS=6.316;MLEAC=1;MLEAF=0.500;MQ=43.78;MQRankSum=2.260;QD=9.60;ReadPosRankSum=0.899;SOR=0.189	GT:AD:DP:GQ:PL	0/1:25,23:48:99:489,0,1006
2L	16953074	2L_16953074_SNP	G	A	606.77	.	AC=1;AF=0.500;AN=2;BaseQRankSum=3.806;ClippingRankSum=0.000;DB;DP=51;ExcessHet=3.0103;FS=4.116;MLEAC=1;MLEAF=0.500;MQ=43.79;MQRankSum=-2.093;QD=11.90;ReadPosRankSum=-1.137;SOR=1.483	GT:AD:DP:GQ:PL	0/1:23,28:51:99:635,0,871
2L	16953118	2L_16953118_SNP	T	A	605.77	.	AC=1;AF=0.500;AN=2;BaseQRankSum=-4.673;ClippingRankSum=0.000;DB;DP=60;ExcessHet=3.0103;FS=2.177;MLEAC=1;MLEAF=0.500;MQ=43.90;MQRankSum=-1.743;QD=10.10;ReadPosRankSum=1.990;SOR=0.636	GT:AD:DP:GQ:PL	0/1:30,30:60:99:634,0,666
2L	16953161	2L_16953161_SNP	C	T	956.77	.	AC=1;AF=0.500;AN=2;BaseQRankSum=3.289;ClippingRankSum=0.000;DB;DP=58;ExcessHet=3.0103;FS=2.150;MLEAC=1;MLEAF=0.500;MQ=43.93;MQRankSum=1.356;QD=16.50;ReadPosRankSum=0.836;SOR=0.876	GT:AD:DP:GQ:PL	0/1:31,27:58:99:985,0,1177
2L	16953171	2L_16953171_SNP	G	A	1000.77	.	AC=1;AF=0.500;AN=2;BaseQRankSum=0.347;ClippingRankSum=0.000;DB;DP=55;ExcessHet=3.0103;FS=0.000;MLEAC=1;MLEAF=0.500;MQ=43.93;MQRankSum=-1.326;QD=18.20;ReadPosRankSum=-1.267;SOR=0.618	GT:AD:DP:GQ:PL	0/1:26,29:55:99:1029,0,995
2L	16953178	2L_16953178_SNP	C	G	914.77	.	AC=1;AF=0.500;AN=2;BaseQRankSum=0.452;ClippingRankSum=0.000;DB;DP=54;ExcessHet=3.0103;FS=1.021;MLEAC=1;MLEAF=0.500;MQ=43.93;MQRankSum=1.304;QD=16.94;ReadPosRankSum=2.008;SOR=0.859	GT:AD:DP:GQ:PL	0/1:30,24:54:99:943,0,1156
2L	16953194	2L_16953194_SNP	T	C	2162.77	.	AC=2;AF=1.00;AN=2;DB;DP=51;ExcessHet=3.0103;FS=0.000;MLEAC=2;MLEAF=1.00;MQ=43.96;QD=31.60;SOR=0.732	GT:AD:DP:GQ:PL	1/1:0,51:51:99:2191,159,0
2L	16953795	2L_16953795_SNP	C	T	1306.77	.	AC=2;AF=1.00;AN=2;DB;DP=48;ExcessHet=3.0103;FS=0.000;MLEAC=2;MLEAF=1.00;MQ=44.00;QD=27.22;SOR=0.963	GT:AD:DP:GQ:PL	1/1:0,48:48:99:1335,144,0
2L	16953920	2L_16953920_SNP	C	G	1364.77	.	AC=2;AF=1.00;AN=2;DB;DP=52;ExcessHet=3.0103;FS=0.000;MLEAC=2;MLEAF=1.00;MQ=43.66;QD=26.25;SOR=1.136	GT:AD:DP:GQ:PL	1/1:0,52:52:99:1393,154,0
2L	16953946	2L_16953946_SNP	A	T	870.77	.	AC=1;AF=0.500;AN=2;BaseQRankSum=0.673;ClippingRankSum=0.000;DB;DP=55;ExcessHet=3.0103;FS=7.561;MLEAC=1;MLEAF=0.500;MQ=43.54;MQRankSum=-4.635;QD=15.83;ReadPosRankSum=-2.131;SOR=1.702	GT:AD:DP:GQ:PL	0/1:31,24:55:99:899,0,1230
2L	16953953	.	A	AAGTCAGTAAGT	981.73	.	AC=1;AF=0.500;AN=2;BaseQRankSum=0.574;ClippingRankSum=0.000;DP=58;ExcessHet=3.0103;FS=3.796;MLEAC=1;MLEAF=0.500;MQ=43.56;MQRankSum=-4.651;QD=16.93;ReadPosRankSum=-2.356;SOR=1.345	GT:AD:DP:GQ:PL	0/1:33,25:58:99:1019,0,1304
2L	16953955	.	G	A	963.77	.	AC=1;AF=0.500;AN=2;BaseQRankSum=-1.091;ClippingRankSum=0.000;DP=58;ExcessHet=3.0103;FS=2.274;MLEAC=1;MLEAF=0.500;MQ=43.56;MQRankSum=-4.651;QD=16.62;ReadPosRankSum=-2.427;SOR=1.115	GT:AD:DP:GQ:PL	0/1:33,25:58:99:992,0,1307
2L	16954032	2L_16954032_SNP	T	A	724.77	.	AC=1;AF=0.500;AN=2;BaseQRankSum=1.584;ClippingRankSum=0.000;DB;DP=64;ExcessHet=3.0103;FS=0.000;MLEAC=1;MLEAF=0.500;MQ=43.60;MQRankSum=-3.874;QD=11.32;ReadPosRankSum=-0.257;SOR=0.793	GT:AD:DP:GQ:PL	0/1:31,33:64:99:753,0,665
2L	16954086	2L_16954086_SNP	T	A	1135.77	.	AC=1;AF=0.500;AN=2;BaseQRankSum=-1.869;ClippingRankSum=0.000;DB;DP=61;ExcessHet=3.0103;FS=6.913;MLEAC=1;MLEAF=0.500;MQ=43.68;MQRankSum=-3.363;QD=18.62;ReadPosRankSum=1.458;SOR=0.837	GT:AD:DP:GQ:PL	0/1:30,31:61:99:1164,0,1109
2L	16954093	.	TA	T	1075.73	.	AC=1;AF=0.500;AN=2;BaseQRankSum=-0.308;ClippingRankSum=0.000;DP=57;ExcessHet=3.0103;FS=5.324;MLEAC=1;MLEAF=0.500;MQ=43.66;MQRankSum=-3.380;QD=18.87;ReadPosRankSum=1.107;SOR=0.917	GT:AD:DP:GQ:PL	0/1:28,29:57:99:1113,0,1098
2L	16954123	2L_16954123_SNP	A	G	1698.77	.	AC=2;AF=1.00;AN=2;DB;DP=62;ExcessHet=3.0103;FS=0.000;MLEAC=2;MLEAF=1.00;MQ=43.68;QD=27.40;SOR=0.826	GT:AD:DP:GQ:PL	1/1:0,62:62:99:1727,185,0
2L	16954144	2L_16954144_SNP	C	G	1780.77	.	AC=2;AF=1.00;AN=2;DB;DP=65;ExcessHet=3.0103;FS=0.000;MLEAC=2;MLEAF=1.00;MQ=43.70;QD=27.40;SOR=0.787	GT:AD:DP:GQ:PL	1/1:0,65:65:99:1809,194,0
2L	16954159	2L_16954159_SNP	C	A	2309.77	.	AC=2;AF=1.00;AN=2;DB;DP=65;ExcessHet=3.0103;FS=0.000;MLEAC=2;MLEAF=1.00;MQ=43.67;QD=32.71;SOR=1.078	GT:AD:DP:GQ:PL	1/1:0,65:65:99:2338,198,0
2L	16954171	2L_16954171_SNP	G	A	758.77	.	AC=1;AF=0.500;AN=2;BaseQRankSum=3.247;ClippingRankSum=0.000;DB;DP=64;ExcessHet=3.0103;FS=2.177;MLEAC=1;MLEAF=0.500;MQ=43.69;MQRankSum=3.647;QD=11.86;ReadPosRankSum=1.178;SOR=1.055	GT:AD:DP:GQ:PL	0/1:30,34:64:99:787,0,634
2L	16954215	2L_16954215_SNP	A	G	1106.77	.	AC=1;AF=0.500;AN=2;BaseQRankSum=-2.835;ClippingRankSum=0.000;DB;DP=65;ExcessHet=3.0103;FS=4.891;MLEAC=1;MLEAF=0.500;MQ=43.83;MQRankSum=-2.403;QD=17.03;ReadPosRankSum=0.473;SOR=0.428	GT:AD:DP:GQ:PL	0/1:34,31:65:99:1135,0,1327
2L	16954224	2L_16954224_SNP	T	C	1043.77	.	AC=1;AF=0.500;AN=2;BaseQRankSum=0.587;ClippingRankSum=0.000;DB;DP=64;ExcessHet=3.0103;FS=5.020;MLEAC=1;MLEAF=0.500;MQ=43.89;MQRankSum=-1.915;QD=16.31;ReadPosRankSum=1.796;SOR=0.662	GT:AD:DP:GQ:PL	0/1:35,29:64:99:1072,0,1357
2L	16954347	2L_16954347_SNP	G	T	689.77	.	AC=1;AF=0.500;AN=2;BaseQRankSum=1.657;ClippingRankSum=0.000;DB;DP=62;ExcessHet=3.0103;FS=0.000;MLEAC=1;MLEAF=0.500;MQ=44.00;MQRankSum=0.000;QD=11.13;ReadPosRankSum=0.518;SOR=0.693	GT:AD:DP:GQ:PL	0/1:29,33:62:99:718,0,576
2L	16954370	2L_16954370_SNP	A	C	603.77	.	AC=1;AF=0.500;AN=2;BaseQRankSum=-0.502;ClippingRankSum=0.000;DB;DP=62;ExcessHet=3.0103;FS=0.983;MLEAC=1;MLEAF=0.500;MQ=44.00;MQRankSum=0.000;QD=9.90;ReadPosRankSum=0.756;SOR=0.922	GT:AD:DP:GQ:PL	0/1:32,29:61:99:632,0,709
2L	16954405	2L_16954405_SNP	T	A	557.77	.	AC=1;AF=0.500;AN=2;BaseQRankSum=-1.797;ClippingRankSum=0.000;DB;DP=65;ExcessHet=3.0103;FS=2.059;MLEAC=1;MLEAF=0.500;MQ=44.00;MQRankSum=0.000;QD=8.58;ReadPosRankSum=0.403;SOR=0.584	GT:AD:DP:GQ:PL	0/1:36,29:65:99:586,0,796
2L	16954422	2L_16954422_SNP	C	A	483.77	.	AC=1;AF=0.500;AN=2;BaseQRankSum=0.465;ClippingRankSum=0.000;DB;DP=58;ExcessHet=3.0103;FS=0.000;MLEAC=1;MLEAF=0.500;MQ=44.00;MQRankSum=0.000;QD=8.34;ReadPosRankSum=0.505;SOR=0.737	GT:AD:DP:GQ:PL	0/1:34,24:58:99:512,0,776
2L	16954457	2L_16954457_SNP	C	A	612.77	.	AC=1;AF=0.500;AN=2;BaseQRankSum=1.457;ClippingRankSum=0.000;DB;DP=72;ExcessHet=3.0103;FS=0.000;MLEAC=1;MLEAF=0.500;MQ=44.00;MQRankSum=0.000;QD=8.51;ReadPosRankSum=0.879;SOR=0.707	GT:AD:DP:GQ:PL	0/1:41,31:72:99:641,0,875
2L	16954574	2L_16954574_SNP	T	A	642.77	.	AC=1;AF=0.500;AN=2;BaseQRankSum=0.478;ClippingRankSum=0.000;DB;DP=66;ExcessHet=3.0103;FS=2.074;MLEAC=1;MLEAF=0.500;MQ=43.97;MQRankSum=-1.032;QD=9.74;ReadPosRankSum=0.214;SOR=0.422	GT:AD:DP:GQ:PL	0/1:35,31:66:99:671,0,771
2L	16954600	2L_16954600_SNP	A	G	452.77	.	AC=1;AF=0.500;AN=2;BaseQRankSum=-3.401;ClippingRankSum=0.000;DB;DP=50;ExcessHet=3.0103;FS=0.000;MLEAC=1;MLEAF=0.500;MQ=43.96;MQRankSum=-1.043;QD=9.06;ReadPosRankSum=0.209;SOR=0.574	GT:AD:DP:GQ:PL	0/1:27,23:50:99:481,0,610
2L	16954661	2L_16954661_SNP	C	G	592.77	.	AC=1;AF=0.500;AN=2;BaseQRankSum=-1.131;ClippingRankSum=0.000;DB;DP=51;ExcessHet=3.0103;FS=2.359;MLEAC=1;MLEAF=0.500;MQ=43.92;MQRankSum=0.169;QD=11.62;ReadPosRankSum=0.360;SOR=1.071	GT:AD:DP:GQ:PL	0/1:23,28:51:99:621,0,483
2L	16954674	2L_16954674_SNP	C	T	592.77	.	AC=1;AF=0.500;AN=2;BaseQRankSum=2.797;ClippingRankSum=0.000;DB;DP=48;ExcessHet=3.0103;FS=0.000;MLEAC=1;MLEAF=0.500;MQ=43.92;MQRankSum=0.210;QD=12.35;ReadPosRankSum=0.146;SOR=0.783	GT:AD:DP:GQ:PL	0/1:21,27:48:99:621,0,426
2L	16954708	2L_16954708_SNP	A	G	456.77	.	AC=1;AF=0.500;AN=2;BaseQRankSum=1.159;ClippingRankSum=0.000;DB;DP=42;ExcessHet=3.0103;FS=0.000;MLEAC=1;MLEAF=0.500;MQ=43.95;MQRankSum=-0.906;QD=10.88;ReadPosRankSum=-0.240;SOR=0.846	GT:AD:DP:GQ:PL	0/1:20,22:42:99:485,0,394
2L	16954903	2L_16954903_SNP	A	T	504.77	.	AC=1;AF=0.500;AN=2;BaseQRankSum=-0.345;ClippingRankSum=0.000;DB;DP=40;ExcessHet=3.0103;FS=0.000;MLEAC=1;MLEAF=0.500;MQ=43.76;MQRankSum=-0.181;QD=12.62;ReadPosRankSum=0.354;SOR=0.627	GT:AD:DP:GQ:PL	0/1:16,24:40:99:533,0,328
2L	16955027	2L_16955027_SNP	A	C	510.77	.	AC=2;AF=1.00;AN=2;DB;DP=20;ExcessHet=3.0103;FS=0.000;MLEAC=2;MLEAF=1.00;MQ=43.80;QD=26.88;SOR=1.292	GT:AD:DP:GQ:PL	1/1:0,19:19:57:539,57,0
2L	16955101	.	CTGCGGCCACTACT	C	706.73	.	AC=1;AF=0.500;AN=2;BaseQRankSum=-0.815;ClippingRankSum=0.000;DP=37;ExcessHet=3.0103;FS=9.866;MLEAC=1;MLEAF=0.500;MQ=43.71;MQRankSum=1.536;QD=19.10;ReadPosRankSum=-1.525;SOR=1.492	GT:AD:DP:GQ:PL	0/1:18,19:37:99:744,0,672
2L	16955346	.	TAGGTATAA	T	1189.73	.	AC=1;AF=0.500;AN=2;BaseQRankSum=0.798;ClippingRankSum=0.000;DP=53;ExcessHet=3.0103;FS=0.000;MLEAC=1;MLEAF=0.500;MQ=43.33;MQRankSum=-4.004;QD=23.33;ReadPosRankSum=-0.060;SOR=0.836	GT:AD:DP:GQ:PL	0/1:20,31:51:99:1227,0,739
2L	16955361	.	ATT	A,ATTT	1442.73	.	AC=1,1;AF=0.500,0.500;AN=2;DP=49;ExcessHet=3.0103;FS=0.000;MLEAC=1,1;MLEAF=0.500,0.500;MQ=43.32;QD=32.79;SOR=1.364	GT:AD:DP:GQ:PL	1/2:0,29,15:44:99:1480,307,542,1217,0,1173
2L	16955370	.	T	A	1188.77	.	AC=1;AF=0.500;AN=2;BaseQRankSum=-0.460;ClippingRankSum=0.000;DP=47;ExcessHet=3.0103;FS=1.234;MLEAC=1;MLEAF=0.500;MQ=43.24;MQRankSum=-3.199;QD=25.29;ReadPosRankSum=-0.236;SOR=0.465	GT:AD:DP:GQ:PL	0/1:16,31:47:99:1217,0,559
2L	16955390	2L_16955390_SNP	A	G	781.77	.	AC=1;AF=0.500;AN=2;BaseQRankSum=-2.401;ClippingRankSum=0.000;DB;DP=48;ExcessHet=3.0103;FS=3.034;MLEAC=1;MLEAF=0.500;MQ=43.05;MQRankSum=-3.351;QD=16.29;ReadPosRankSum=-0.824;SOR=0.305	GT:AD:DP:GQ:PL	0/1:13,35:48:99:810,0,221
2L	16955402	2L_16955402_SNP	T	G	1318.77	.	AC=1;AF=0.500;AN=2;BaseQRankSum=-1.441;ClippingRankSum=0.000;DB;DP=45;ExcessHet=3.0103;FS=3.086;MLEAC=1;MLEAF=0.500;MQ=43.03;MQRankSum=-3.230;QD=29.31;ReadPosRankSum=-0.154;SOR=0.307	GT:AD:DP:GQ:PL	0/1:12,33:45:99:1347,0,447
2L	16955403	2L_16955403_SNP	C	G	1318.77	.	AC=1;AF=0.500;AN=2;BaseQRankSum=0.806;ClippingRankSum=0.000;DB;DP=46;ExcessHet=3.0103;FS=1.313;MLEAC=1;MLEAF=0.500;MQ=43.06;MQRankSum=-3.369;QD=28.67;ReadPosRankSum=0.220;SOR=0.446	GT:AD:DP:GQ:PL	0/1:13,33:46:99:1347,0,447
2L	16955412	2L_16955412_SNP	G	A	1312.77	.	AC=1;AF=0.500;AN=2;BaseQRankSum=4.090;ClippingRankSum=0.000;DB;DP=45;ExcessHet=3.0103;FS=3.086;MLEAC=1;MLEAF=0.500;MQ=43.08;MQRankSum=-3.059;QD=29.17;ReadPosRankSum=-0.013;SOR=0.307	GT:AD:DP:GQ:PL	0/1:12,33:45:99:1341,0,531
2L	16955421	2L_16955421_SNP	A	G	1312.77	.	AC=1;AF=0.500;AN=2;BaseQRankSum=-5.113;ClippingRankSum=0.000;DB;DP=45;ExcessHet=3.0103;FS=1.237;MLEAC=1;MLEAF=0.500;MQ=43.17;MQRankSum=-3.362;QD=29.17;ReadPosRankSum=1.759;SOR=0.492	GT:AD:DP:GQ:PL	0/1:15,30:45:99:1341,0,531
2L	16955423	2L_16955423_SNP	G	T	1270.77	.	AC=1;AF=0.500;AN=2;BaseQRankSum=2.380;ClippingRankSum=0.000;DB;DP=46;ExcessHet=3.0103;FS=1.253;MLEAC=1;MLEAF=0.500;MQ=43.19;MQRankSum=-3.269;QD=27.63;ReadPosRankSum=1.653;SOR=0.437	GT:AD:DP:GQ:PL	0/1:15,31:46:99:1299,0,534
2L	16955430	2L_16955430_SNP	G	C	1395.77	.	AC=1;AF=0.500;AN=2;BaseQRankSum=2.101;ClippingRankSum=0.000;DB;DP=50;ExcessHet=3.0103;FS=1.209;MLEAC=1;MLEAF=0.500;MQ=43.25;MQRankSum=-2.946;QD=27.92;ReadPosRankSum=0.911;SOR=0.495	GT:AD:DP:GQ:PL	0/1:15,35:50:99:1424,0,524
2L	16955431	2L_16955431_SNP	T	G	1395.77	.	AC=1;AF=0.500;AN=2;BaseQRankSum=0.077;ClippingRankSum=0.000;DB;DP=50;ExcessHet=3.0103;FS=1.209;MLEAC=1;MLEAF=0.500;MQ=43.25;MQRankSum=-2.946;QD=27.92;ReadPosRankSum=0.974;SOR=0.495	GT:AD:DP:GQ:PL	0/1:15,35:50:99:1424,0,524
2L	16955435	2L_16955435_SNP	C	T	1426.77	.	AC=1;AF=0.500;AN=2;BaseQRankSum=-0.542;ClippingRankSum=0.000;DB;DP=51;ExcessHet=3.0103;FS=4.439;MLEAC=1;MLEAF=0.500;MQ=43.27;MQRankSum=-2.875;QD=27.98;ReadPosRankSum=0.951;SOR=0.284	GT:AD:DP:GQ:PL	0/1:15,36:51:99:1455,0,544
2L	16955746	2L_16955746_SNP	G	T	498.77	.	AC=1;AF=0.500;AN=2;BaseQRankSum=3.014;ClippingRankSum=0.000;DB;DP=43;ExcessHet=3.0103;FS=6.428;MLEAC=1;MLEAF=0.500;MQ=43.63;MQRankSum=-2.871;QD=11.60;ReadPosRankSum=1.939;SOR=1.349	GT:AD:DP:GQ:PL	0/1:20,23:43:99:527,0,422
2L	16955777	.	C	CT	933.73	.	AC=1;AF=0.500;AN=2;BaseQRankSum=-0.271;ClippingRankSum=0.000;DP=40;ExcessHet=3.0103;FS=4.945;MLEAC=1;MLEAF=0.500;MQ=43.61;MQRankSum=-2.322;QD=23.94;ReadPosRankSum=-0.440;SOR=0.654	GT:AD:DP:GQ:PL	0/1:14,25:39:99:971,0,539
2L	16955798	2L_16955798_SNP	A	T	915.77	.	AC=1;AF=0.500;AN=2;BaseQRankSum=-1.907;ClippingRankSum=0.000;DB;DP=40;ExcessHet=3.0103;FS=1.267;MLEAC=1;MLEAF=0.500;MQ=43.56;MQRankSum=-2.587;QD=22.89;ReadPosRankSum=-0.503;SOR=0.450	GT:AD:DP:GQ:PL	0/1:15,25:40:99:944,0,596
2L	16955821	2L_16955821_SNP	C	T	305.77	.	AC=1;AF=0.500;AN=2;BaseQRankSum=2.648;ClippingRankSum=0.000;DB;DP=38;ExcessHet=3.0103;FS=1.239;MLEAC=1;MLEAF=0.500;MQ=43.53;MQRankSum=3.069;QD=8.05;ReadPosRankSum=-0.852;SOR=0.951	GT:AD:DP:GQ:PL	0/1:21,17:38:99:334,0,873
2L	16955833	2L_16955833_SNP	T	G	1353.77	.	AC=2;AF=1.00;AN=2;DB;DP=38;ExcessHet=3.0103;FS=0.000;MLEAC=2;MLEAF=1.00;MQ=43.53;QD=32.99;SOR=0.914	GT:AD:DP:GQ:PL	1/1:0,38:38:99:1382,114,0
2L	16955847	.	ATTT	A,AT	1163.73	.	AC=1,1;AF=0.500,0.500;AN=2;BaseQRankSum=0.000;ClippingRankSum=0.000;DP=40;ExcessHet=3.0103;FS=0.000;MLEAC=1,1;MLEAF=0.500,0.500;MQ=43.75;MQRankSum=-0.311;QD=30.62;ReadPosRankSum=-0.456;SOR=0.416	GT:AD:DP:GQ:PL	1/2:1,24,13:38:99:1201,270,176,483,0,375
2L	16955904	2L_16955904_SNP	C	T	485.77	.	AC=1;AF=0.500;AN=2;BaseQRankSum=0.560;ClippingRankSum=0.000;DB;DP=42;ExcessHet=3.0103;FS=2.755;MLEAC=1;MLEAF=0.500;MQ=43.55;MQRankSum=2.514;QD=11.57;ReadPosRankSum=3.321;SOR=0.333	GT:AD:DP:GQ:PL	0/1:18,24:42:99:514,0,334
2L	16955982	2L_16955982_SNP	A	C	484.77	.	AC=1;AF=0.500;AN=2;BaseQRankSum=-3.298;ClippingRankSum=0.000;DB;DP=50;ExcessHet=3.0103;FS=0.000;MLEAC=1;MLEAF=0.500;MQ=43.50;MQRankSum=-2.568;QD=9.70;ReadPosRankSum=2.029;SOR=0.861	GT:AD:DP:GQ:PL	0/1:25,25:50:99:513,0,556
2L	16956007	.	AGTACACAGACT	A	952.73	.	AC=1;AF=0.500;AN=2;BaseQRankSum=0.624;ClippingRankSum=0.000;DP=44;ExcessHet=3.0103;FS=1.238;MLEAC=1;MLEAF=0.500;MQ=43.48;MQRankSum=-2.071;QD=21.65;ReadPosRankSum=2.533;SOR=0.976	GT:AD:DP:GQ:PL	0/1:20,24:44:99:990,0,760
2L	16956024	.	CAA	CA,C	1175.73	.	AC=1,1;AF=0.500,0.500;AN=2;BaseQRankSum=-0.983;ClippingRankSum=0.000;DP=43;ExcessHet=3.0103;FS=0.000;MLEAC=1,1;MLEAF=0.500,0.500;MQ=43.42;MQRankSum=-0.755;QD=32.66;ReadPosRankSum=0.489;SOR=0.368	GT:AD:DP:GQ:PL	1/2:2,25,9:36:99:1213,185,638,1024,0,1026
2L	16956037	.	A	T	997.77	.	AC=1;AF=0.500;AN=2;BaseQRankSum=-1.541;ClippingRankSum=0.000;DP=43;ExcessHet=3.0103;FS=0.000;MLEAC=1;MLEAF=0.500;MQ=43.37;MQRankSum=-2.173;QD=23.20;ReadPosRankSum=0.758;SOR=0.743	GT:AD:DP:GQ:PL	0/1:17,26:43:99:1026,0,687
2L	16956041	2L_16956041_SNP	G	C	1043.77	.	AC=1;AF=0.500;AN=2;BaseQRankSum=2.514;ClippingRankSum=0.000;DB;DP=40;ExcessHet=3.0103;FS=0.000;MLEAC=1;MLEAF=0.500;MQ=43.38;MQRankSum=-2.568;QD=26.09;ReadPosRankSum=0.188;SOR=0.882	GT:AD:DP:GQ:PL	0/1:15,25:40:99:1072,0,516
2L	16956095	2L_16956095_SNP	G	A	893.77	.	AC=1;AF=0.500;AN=2;BaseQRankSum=2.634;ClippingRankSum=0.000;DB;DP=44;ExcessHet=3.0103;FS=9.088;MLEAC=1;MLEAF=0.500;MQ=43.67;MQRankSum=-2.463;QD=20.31;ReadPosRankSum=-0.652;SOR=2.047	GT:AD:DP:GQ:PL	0/1:19,25:44:99:922,0,753
2L	16956104	2L_16956104_SNP	T	A	893.77	.	AC=1;AF=0.500;AN=2;BaseQRankSum=-1.753;ClippingRankSum=0.000;DB;DP=47;ExcessHet=3.0103;FS=6.185;MLEAC=1;MLEAF=0.500;MQ=43.69;MQRankSum=-2.640;QD=19.02;ReadPosRankSum=-0.267;SOR=1.617	GT:AD:DP:GQ:PL	0/1:22,25:47:99:922,0,782
2L	16956205	2L_16956205_SNP	A	G	649.77	.	AC=1;AF=0.500;AN=2;BaseQRankSum=-2.380;ClippingRankSum=0.000;DB;DP=59;ExcessHet=3.0103;FS=2.169;MLEAC=1;MLEAF=0.500;MQ=43.87;MQRankSum=2.253;QD=11.01;ReadPosRankSum=-2.497;SOR=1.022	GT:AD:DP:GQ:PL	0/1:27,32:59:99:678,0,577
2L	16956274	2L_16956274_SNP	T	A	783.77	.	AC=1;AF=0.500;AN=2;BaseQRankSum=0.823;ClippingRankSum=0.000;DB;DP=64;ExcessHet=3.0103;FS=5.039;MLEAC=1;MLEAF=0.500;MQ=43.89;MQRankSum=-1.533;QD=12.25;ReadPosRankSum=-2.881;SOR=1.371	GT:AD:DP:GQ:PL	0/1:28,36:64:99:812,0,558
2L	16956365	2L_16956365_SNP	A	C	1303.77	.	AC=1;AF=0.500;AN=2;BaseQRankSum=-0.449;ClippingRankSum=0.000;DB;DP=66;ExcessHet=3.0103;FS=2.067;MLEAC=1;MLEAF=0.500;MQ=43.11;MQRankSum=-4.739;QD=19.75;ReadPosRankSum=2.156;SOR=1.085	GT:AD:DP:GQ:PL	0/1:32,34:66:99:1332,0,1198
2L	16956366	2L_16956366_SNP	A	T	1303.77	.	AC=1;AF=0.500;AN=2;BaseQRankSum=0.889;ClippingRankSum=0.000;DB;DP=66;ExcessHet=3.0103;FS=2.067;MLEAC=1;MLEAF=0.500;MQ=43.11;MQRankSum=-4.739;QD=19.75;ReadPosRankSum=2.079;SOR=1.085	GT:AD:DP:GQ:PL	0/1:32,34:66:99:1332,0,1198
2L	16956369	2L_16956369_SNP	T	A	2816.77	.	AC=2;AF=1.00;AN=2;DB;DP=63;ExcessHet=3.0103;FS=0.000;MLEAC=2;MLEAF=1.00;MQ=43.07;QD=26.78;SOR=0.933	GT:AD:DP:GQ:PL	1/1:0,63:63:99:2845,192,0
2L	16956373	2L_16956373_SNP	T	A	2771.77	.	AC=2;AF=1.00;AN=2;DB;DP=61;ExcessHet=3.0103;FS=0.000;MLEAC=2;MLEAF=1.00;MQ=43.04;QD=32.51;SOR=0.941	GT:AD:DP:GQ:PL	1/1:0,61:61:99:2800,189,0
2L	16956389	2L_16956389_SNP	A	G	998.77	.	AC=1;AF=0.500;AN=2;BaseQRankSum=-0.111;ClippingRankSum=0.000;DB;DP=54;ExcessHet=3.0103;FS=2.319;MLEAC=1;MLEAF=0.500;MQ=42.91;MQRankSum=-4.879;QD=18.50;ReadPosRankSum=0.346;SOR=0.901	GT:AD:DP:GQ:PL	0/1:26,28:54:99:1027,0,1015
2L	16956398	2L_16956398_SNP	A	T	945.77	.	AC=1;AF=0.500;AN=2;BaseQRankSum=-0.688;ClippingRankSum=0.000;DB;DP=53;ExcessHet=3.0103;FS=5.587;MLEAC=1;MLEAF=0.500;MQ=42.89;MQRankSum=-5.180;QD=17.84;ReadPosRankSum=0.249;SOR=0.822	GT:AD:DP:GQ:PL	0/1:27,26:53:99:974,0,1048
2L	16956410	2L_16956410_DEL	TAGTATGATTTTTTATTGC	T	981.73	.	AC=1;AF=0.500;AN=2;BaseQRankSum=1.682;ClippingRankSum=0.000;DB;DP=60;ExcessHet=3.0103;FS=0.000;MLEAC=1;MLEAF=0.500;MQ=43.02;MQRankSum=-5.488;QD=16.36;ReadPosRankSum=-1.367;SOR=0.713	GT:AD:DP:GQ:PL	0/1:33,27:60:99:1019,0,1358
2L	16956433	2L_16956433_SNP	A	G	996.77	.	AC=1;AF=0.500;AN=2;BaseQRankSum=-2.565;ClippingRankSum=0.000;DB;DP=59;ExcessHet=3.0103;FS=0.000;MLEAC=1;MLEAF=0.500;MQ=43.01;MQRankSum=-5.610;QD=16.89;SOR=0.638	GT:AD:DP:GQ:PL	0/1:33,26:59:99:1025,0,1274
2L	16956604	2L_16956604_SNP	G	A	564.77	.	AC=1;AF=0.500;AN=2;BaseQRankSum=1.258;ClippingRankSum=0.000;DB;DP=39;ExcessHet=3.0103;FS=0.000;MLEAC=1;MLEAF=0.500;MQ=43.90;MQRankSum=1.953;QD=14.48;ReadPosRankSum=0.656;SOR=0.824	GT:AD:DP:GQ:PL	0/1:14,25:39:99:593,0,278
2L	16956627	2L_16956627_SNP	C	A	513.77	.	AC=1;AF=0.500;AN=2;BaseQRankSum=1.039;ClippingRankSum=0.000;DB;DP=38;ExcessHet=3.0103;FS=1.293;MLEAC=1;MLEAF=0.500;MQ=43.90;MQRankSum=1.814;QD=13.52;ReadPosRankSum=1.268;SOR=1.022	GT:AD:DP:GQ:PL	0/1:15,23:38:99:542,0,284
2L	16956721	2L_16956721_SNP	A	T	562.77	.	AC=1;AF=0.500;AN=2;BaseQRankSum=-2.638;ClippingRankSum=0.000;DB;DP=47;ExcessHet=3.0103;FS=1.182;MLEAC=1;MLEAF=0.500;MQ=43.75;MQRankSum=-3.428;QD=11.97;ReadPosRankSum=-0.506;SOR=1.061	GT:AD:DP:GQ:PL	0/1:30,17:47:99:591,0,1460
2L	16956724	2L_16956724_SNP	C	T	562.77	.	AC=1;AF=0.500;AN=2;BaseQRankSum=1.583;ClippingRankSum=0.000;DB;DP=47;ExcessHet=3.0103;FS=1.182;MLEAC=1;MLEAF=0.500;MQ=43.75;MQRankSum=-3.428;QD=11.97;ReadPosRankSum=-0.671;SOR=1.061	GT:AD:DP:GQ:PL	0/1:30,17:47:99:591,0,1460
2L	16956873	2L_16956873_SNP	T	G	1161.77	.	AC=2;AF=1.00;AN=2;DB;DP=44;ExcessHet=3.0103;FS=0.000;MLEAC=2;MLEAF=1.00;MQ=44.00;QD=26.40;SOR=0.784	GT:AD:DP:GQ:PL	1/1:0,44:44:99:1190,130,0
2L	16957088	2L_16957088_SNP	T	C	1237.77	.	AC=1;AF=0.500;AN=2;BaseQRankSum=-2.028;ClippingRankSum=0.000;DB;DP=61;ExcessHet=3.0103;FS=6.909;MLEAC=1;MLEAF=0.500;MQ=43.97;MQRankSum=-0.888;QD=20.29;ReadPosRankSum=-0.498;SOR=1.042	GT:AD:DP:GQ:PL	0/1:28,33:61:99:1266,0,1072
2L	16957093	2L_16957093_SNP	G	A	1223.77	.	AC=1;AF=0.500;AN=2;BaseQRankSum=2.370;ClippingRankSum=0.000;DB;DP=61;ExcessHet=3.0103;FS=6.889;MLEAC=1;MLEAF=0.500;MQ=44.00;MQRankSum=0.000;QD=20.06;ReadPosRankSum=-2.193;SOR=1.141	GT:AD:DP:GQ:PL	0/1:27,34:61:99:1252,0,1043
2L	16957141	2L_16957141_SNP	A	G	762.77	.	AC=1;AF=0.500;AN=2;BaseQRankSum=-0.980;ClippingRankSum=0.000;DB;DP=46;ExcessHet=3.0103;FS=5.972;MLEAC=1;MLEAF=0.500;MQ=44.00;MQRankSum=0.000;QD=16.58;ReadPosRankSum=0.254;SOR=1.118	GT:AD:DP:GQ:PL	0/1:25,21:46:99:791,0,914
2L	16957149	2L_16957149_SNP	T	A	801.77	.	AC=1;AF=0.500;AN=2;BaseQRankSum=2.577;ClippingRankSum=0.000;DB;DP=45;ExcessHet=3.0103;FS=2.561;MLEAC=1;MLEAF=0.500;MQ=44.00;MQRankSum=0.000;QD=17.82;ReadPosRankSum=-0.057;SOR=1.034	GT:AD:DP:GQ:PL	0/1:23,22:45:99:830,0,863
2L	16957199	2L_16957199_SNP	C	G	346.77	.	AC=1;AF=0.500;AN=2;BaseQRankSum=1.274;ClippingRankSum=0.000;DB;DP=41;ExcessHet=3.0103;FS=0.000;MLEAC=1;MLEAF=0.500;MQ=43.93;MQRankSum=-1.027;QD=8.46;ReadPosRankSum=2.041;SOR=0.624	GT:AD:DP:GQ:PL	0/1:22,19:41:99:375,0,448
2L	16957250	2L_16957250_SNP	A	C	411.77	.	AC=1;AF=0.500;AN=2;BaseQRankSum=-2.847;ClippingRankSum=0.000;DB;DP=47;ExcessHet=3.0103;FS=1.117;MLEAC=1;MLEAF=0.500;MQ=43.90;MQRankSum=-1.430;QD=8.76;ReadPosRankSum=0.803;SOR=0.646	GT:AD:DP:GQ:PL	0/1:24,23:47:99:440,0,527
2L	16957386	2L_16957386_SNP	C	G	1008.77	.	AC=1;AF=0.500;AN=2;BaseQRankSum=0.448;ClippingRankSum=0.000;DB;DP=58;ExcessHet=3.0103;FS=1.021;MLEAC=1;MLEAF=0.500;MQ=44.00;MQRankSum=0.000;QD=17.39;ReadPosRankSum=2.082;SOR=0.495	GT:AD:DP:GQ:PL	0/1:31,27:58:99:1037,0,1412
2L	16957390	2L_16957390_SNP	G	C	1011.77	.	AC=1;AF=0.500;AN=2;BaseQRankSum=-2.319;ClippingRankSum=0.000;DB;DP=57;ExcessHet=3.0103;FS=0.000;MLEAC=1;MLEAF=0.500;MQ=44.00;MQRankSum=0.000;QD=17.75;ReadPosRankSum=1.725;SOR=0.650	GT:AD:DP:GQ:PL	0/1:30,27:57:99:1040,0,1382
2L	16957404	2L_16957404_SNP	T	A	585.77	.	AC=1;AF=0.500;AN=2;BaseQRankSum=0.951;ClippingRankSum=0.000;DB;DP=57;ExcessHet=3.0103;FS=0.000;MLEAC=1;MLEAF=0.500;MQ=44.00;MQRankSum=0.000;QD=10.28;ReadPosRankSum=2.913;SOR=0.765	GT:AD:DP:GQ:PL	0/1:29,28:57:99:614,0,619
2L	16957419	2L_16957419_SNP	G	A	666.77	.	AC=1;AF=0.500;AN=2;BaseQRankSum=1.483;ClippingRankSum=0.000;DB;DP=59;ExcessHet=3.0103;FS=2.188;MLEAC=1;MLEAF=0.500;MQ=44.00;MQRankSum=0.000;QD=11.30;ReadPosRankSum=1.818;SOR=0.539	GT:AD:DP:GQ:PL	0/1:28,31:59:99:695,0,609
2L	16957512	2L_16957512_SNP	C	G	404.77	.	AC=1;AF=0.500;AN=2;BaseQRankSum=-1.170;ClippingRankSum=0.000;DB;DP=49;ExcessHet=3.0103;FS=1.101;MLEAC=1;MLEAF=0.500;MQ=44.00;MQRankSum=0.000;QD=8.26;ReadPosRankSum=0.290;SOR=0.671	GT:AD:DP:GQ:PL	0/1:28,21:49:99:433,0,607
2L	16957772	2L_16957772_SNP	T	G	1377.77	.	AC=1;AF=0.500;AN=2;BaseQRankSum=-2.177;ClippingRankSum=0.000;DB;DP=71;ExcessHet=3.0103;FS=1.962;MLEAC=1;MLEAF=0.500;MQ=43.77;MQRankSum=0.060;QD=19.41;ReadPosRankSum=0.237;SOR=0.558	GT:AD:DP:GQ:PL	0/1:34,37:71:99:1406,0,2651
2L	16957775	2L_16957775_SNP	T	A	1353.77	.	AC=1;AF=0.500;AN=2;BaseQRankSum=-0.784;ClippingRankSum=0.000;DB;DP=68;ExcessHet=3.0103;FS=0.923;MLEAC=1;MLEAF=0.500;MQ=43.76;MQRankSum=-0.042;QD=19.91;ReadPosRankSum=1.867;SOR=0.612	GT:AD:DP:GQ:PL	0/1:35,33:68:99:1382,0,2654
2L	16957778	2L_16957778_SNP	G	T	1257.77	.	AC=1;AF=0.500;AN=2;BaseQRankSum=0.956;ClippingRankSum=0.000;DB;DP=65;ExcessHet=3.0103;FS=0.938;MLEAC=1;MLEAF=0.500;MQ=43.75;MQRankSum=-0.022;QD=19.35;ReadPosRankSum=1.065;SOR=0.769	GT:AD:DP:GQ:PL	0/1:33,32:65:99:1286,0,2549
2L	16957927	2L_16957927_SNP	C	T	577.77	.	AC=1;AF=0.500;AN=2;BaseQRankSum=2.431;ClippingRankSum=0.000;DB;DP=55;ExcessHet=3.0103;FS=1.053;MLEAC=1;MLEAF=0.500;MQ=43.76;MQRankSum=0.599;QD=10.50;ReadPosRankSum=1.921;SOR=0.911	GT:AD:DP:GQ:PL	0/1:27,28:55:99:606,0,543
2L	16958018	2L_16958018_SNP	T	C	618.77	.	AC=1;AF=0.500;AN=2;BaseQRankSum=0.012;ClippingRankSum=0.000;DB;DP=45;ExcessHet=3.0103;FS=1.206;MLEAC=1;MLEAF=0.500;MQ=43.41;MQRankSum=1.705;QD=13.75;ReadPosRankSum=-1.373;SOR=0.575	GT:AD:DP:GQ:PL	0/1:16,29:45:99:647,0,298
2L	16958044	2L_16958044_SNP	G	T	1121.77	.	AC=2;AF=1.00;AN=2;DB;DP=42;ExcessHet=3.0103;FS=0.000;MLEAC=2;MLEAF=1.00;MQ=43.20;QD=26.71;SOR=1.005	GT:AD:DP:GQ:PL	1/1:0,42:42:99:1150,126,0
2L	16962979	2L_16962979_SNP	T	A	1089.77	.	AC=1;AF=0.500;AN=2;BaseQRankSum=-0.634;ClippingRankSum=0.000;DB;DP=45;ExcessHet=3.0103;FS=2.793;MLEAC=1;MLEAF=0.500;MQ=42.82;MQRankSum=-0.569;QD=24.77;ReadPosRankSum=-2.272;SOR=0.675	GT:AD:DP:GQ:PL	0/1:15,29:44:99:1118,0,693
2L	16962989	2L_16962989_SNP	T	C	1060.77	.	AC=1;AF=0.500;AN=2;BaseQRankSum=-2.642;ClippingRankSum=0.000;DB;DP=47;ExcessHet=3.0103;FS=1.174;MLEAC=1;MLEAF=0.500;MQ=43.00;MQRankSum=-0.341;QD=23.06;ReadPosRankSum=-0.649;SOR=0.681	GT:AD:DP:GQ:PL	0/1:18,28:46:99:1089,0,775
2L	16963452	.	G	GAGTA	184.73	.	AC=1;AF=0.500;AN=2;BaseQRankSum=0.535;ClippingRankSum=0.000;DP=30;ExcessHet=3.0103;FS=4.228;MLEAC=1;MLEAF=0.500;MQ=43.93;MQRankSum=0.583;QD=6.16;ReadPosRankSum=-1.556;SOR=1.199	GT:AD:DP:GQ:PL	0/1:24,6:30:99:222,0,1368
2L	16963458	2L_16963458_SNP	G	A	193.77	.	AC=1;AF=0.500;AN=2;BaseQRankSum=2.790;ClippingRankSum=0.000;DB;DP=31;ExcessHet=3.0103;FS=1.736;MLEAC=1;MLEAF=0.500;MQ=43.94;MQRankSum=0.617;QD=6.25;ReadPosRankSum=-1.655;SOR=0.742	GT:AD:DP:GQ:PL	0/1:24,7:31:99:222,0,1368
2L	16963473	2L_16963473_SNP	G	T	136.77	.	AC=1;AF=0.500;AN=2;BaseQRankSum=2.038;ClippingRankSum=0.000;DB;DP=31;ExcessHet=3.0103;FS=0.000;MLEAC=1;MLEAF=0.500;MQ=43.94;MQRankSum=0.711;QD=4.41;ReadPosRankSum=-0.676;SOR=0.941	GT:AD:DP:GQ:PL	0/1:22,9:31:99:165,0,477
2L	16963686	.	A	AC	520.73	.	AC=1;AF=0.500;AN=2;BaseQRankSum=-0.113;ClippingRankSum=0.000;DP=45;ExcessHet=3.0103;FS=4.635;MLEAC=1;MLEAF=0.500;MQ=43.96;MQRankSum=-0.826;QD=11.83;ReadPosRankSum=0.166;SOR=0.223	GT:AD:DP:GQ:PL	0/1:19,25:44:99:558,0,398
2L	16963838	2L_16963838_SNP	C	A	656.77	.	AC=1;AF=0.500;AN=2;BaseQRankSum=-0.093;ClippingRankSum=0.000;DB;DP=56;ExcessHet=3.0103;FS=0.000;MLEAC=1;MLEAF=0.500;MQ=44.00;MQRankSum=0.000;QD=11.73;ReadPosRankSum=0.508;SOR=0.807	GT:AD:DP:GQ:PL	0/1:25,31:56:99:685,0,506
2L	16964365	2L_16964365_SNP	T	A	444.77	.	AC=1;AF=0.500;AN=2;BaseQRankSum=-3.131;ClippingRankSum=0.000;DB;DP=47;ExcessHet=3.0103;FS=0.000;MLEAC=1;MLEAF=0.500;MQ=44.00;MQRankSum=0.000;QD=9.46;ReadPosRankSum=0.097;SOR=0.776	GT:AD:DP:GQ:PL	0/1:24,23:47:99:473,0,536
2L	16964603	2L_16964603_SNP	G	A	631.77	.	AC=1;AF=0.500;AN=2;BaseQRankSum=2.126;ClippingRankSum=0.000;DB;DP=48;ExcessHet=3.0103;FS=2.527;MLEAC=1;MLEAF=0.500;MQ=43.96;MQRankSum=-0.803;QD=13.16;ReadPosRankSum=1.252;SOR=0.877	GT:AD:DP:GQ:PL	0/1:20,28:48:99:660,0,379
2L	16965124	2L_16965124_SNP	C	T	468.77	.	AC=1;AF=0.500;AN=2;BaseQRankSum=2.859;ClippingRankSum=0.000;DB;DP=59;ExcessHet=3.0103;FS=5.386;MLEAC=1;MLEAF=0.500;MQ=44.00;MQRankSum=0.000;QD=7.95;ReadPosRankSum=-1.103;SOR=1.189	GT:AD:DP:GQ:PL	0/1:35,24:59:99:497,0,791
2L	16965219	2L_16965219_SNP	G	T	829.77	.	AC=1;AF=0.500;AN=2;BaseQRankSum=-0.592;ClippingRankSum=0.000;DB;DP=66;ExcessHet=3.0103;FS=11.241;MLEAC=1;MLEAF=0.500;MQ=44.00;MQRankSum=0.000;QD=12.57;ReadPosRankSum=-0.233;SOR=1.199	GT:AD:DP:GQ:PL	0/1:41,25:66:99:858,0,1569
2L	16965235	2L_16965235_SNP	T	A	864.77	.	AC=1;AF=0.500;AN=2;BaseQRankSum=-0.852;ClippingRankSum=0.000;DB;DP=64;ExcessHet=3.0103;FS=6.905;MLEAC=1;MLEAF=0.500;MQ=44.00;MQRankSum=0.000;QD=13.51;ReadPosRankSum=-1.751;SOR=0.799	GT:AD:DP:GQ:PL	0/1:38,26:64:99:893,0,1510
2L	16965267	2L_16965267_SNP	A	C	341.77	.	AC=1;AF=0.500;AN=2;BaseQRankSum=0.586;ClippingRankSum=0.000;DB;DP=58;ExcessHet=3.0103;FS=1.030;MLEAC=1;MLEAF=0.500;MQ=44.00;MQRankSum=0.000;QD=5.89;ReadPosRankSum=0.194;SOR=0.537	GT:AD:DP:GQ:PL	0/1:37,21:58:99:370,0,839
2L	16965321	2L_16965321_SNP	T	A	494.77	.	AC=1;AF=0.500;AN=2;BaseQRankSum=1.280;ClippingRankSum=0.000;DB;DP=57;ExcessHet=3.0103;FS=0.000;MLEAC=1;MLEAF=0.500;MQ=44.00;MQRankSum=0.000;QD=8.68;ReadPosRankSum=0.732;SOR=0.770	GT:AD:DP:GQ:PL	0/1:32,25:57:99:523,0,718
2L	16965382	2L_16965382_SNP	C	T	1083.77	.	AC=1;AF=0.500;AN=2;BaseQRankSum=3.003;ClippingRankSum=0.000;DB;DP=63;ExcessHet=3.0103;FS=13.473;MLEAC=1;MLEAF=0.500;MQ=44.00;MQRankSum=0.000;QD=17.20;ReadPosRankSum=-0.048;SOR=0.512	GT:AD:DP:GQ:PL	0/1:34,29:63:99:1112,0,1382
2L	16965385	2L_16965385_SNP	A	G	1083.77	.	AC=1;AF=0.500;AN=2;BaseQRankSum=-4.080;ClippingRankSum=0.000;DB;DP=64;ExcessHet=3.0103;FS=13.765;MLEAC=1;MLEAF=0.500;MQ=44.00;MQRankSum=0.000;QD=16.93;ReadPosRankSum=0.142;SOR=0.503	GT:AD:DP:GQ:PL	0/1:35,29:64:99:1112,0,1382
2L	16965391	.	GA	G	480.73	.	AC=1;AF=0.500;AN=2;BaseQRankSum=0.618;ClippingRankSum=0.000;DP=61;ExcessHet=3.0103;FS=11.897;MLEAC=1;MLEAF=0.500;MQ=44.00;MQRankSum=0.000;QD=7.88;ReadPosRankSum=0.014;SOR=1.948	GT:AD:DP:GQ:PL	0/1:28,33:61:99:518,0,1161
2L	16965410	2L_16965410_SNP	A	G	1102.77	.	AC=1;AF=0.500;AN=2;BaseQRankSum=-2.288;ClippingRankSum=0.000;DB;DP=63;ExcessHet=3.0103;FS=7.320;MLEAC=1;MLEAF=0.500;MQ=44.00;MQRankSum=0.000;QD=17.50;ReadPosRankSum=-0.800;SOR=0.197	GT:AD:DP:GQ:PL	0/1:34,29:63:99:1131,0,1424
2L	16965421	2L_16965421_SNP	A	G	1198.77	.	AC=1;AF=0.500;AN=2;BaseQRankSum=1.523;ClippingRankSum=0.000;DB;DP=66;ExcessHet=3.0103;FS=6.887;MLEAC=1;MLEAF=0.500;MQ=44.00;MQRankSum=0.000;QD=18.16;ReadPosRankSum=-1.356;SOR=0.219	GT:AD:DP:GQ:PL	0/1:34,32:66:99:1227,0,1283
2L	16965645	2L_16965645_SNP	A	T	871.77	.	AC=1;AF=0.500;AN=2;BaseQRankSum=0.139;ClippingRankSum=0.000;DB;DP=44;ExcessHet=3.0103;FS=2.672;MLEAC=1;MLEAF=0.500;MQ=44.00;MQRankSum=0.000;QD=19.81;ReadPosRankSum=0.288;SOR=1.296	GT:AD:DP:GQ:PL	0/1:21,23:44:99:900,0,999
2L	16965651	2L_16965651_SNP	A	G	877.77	.	AC=1;AF=0.500;AN=2;BaseQRankSum=-1.901;ClippingRankSum=0.000;DB;DP=43;ExcessHet=3.0103;FS=6.428;MLEAC=1;MLEAF=0.500;MQ=44.00;MQRankSum=0.000;QD=20.41;ReadPosRankSum=-0.016;SOR=1.349	GT:AD:DP:GQ:PL	0/1:20,23:43:99:906,0,942
2L	16965953	2L_16965953_SNP	T	A	442.77	.	AC=1;AF=0.500;AN=2;BaseQRankSum=-1.523;ClippingRankSum=0.000;DB;DP=49;ExcessHet=3.0103;FS=19.919;MLEAC=1;MLEAF=0.500;MQ=43.96;MQRankSum=-1.022;QD=9.04;ReadPosRankSum=2.265;SOR=1.200	GT:AD:DP:GQ:PL	0/1:26,23:49:99:471,0,604
2L	16965990	2L_16965990_SNP	G	A	399.77	.	AC=1;AF=0.500;AN=2;BaseQRankSum=2.116;ClippingRankSum=0.000;DB;DP=42;ExcessHet=3.0103;FS=9.292;MLEAC=1;MLEAF=0.500;MQ=44.00;MQRankSum=0.000;QD=9.52;ReadPosRankSum=-0.206;SOR=0.693	GT:AD:DP:GQ:PL	0/1:23,19:42:99:428,0,517
2L	16965997	.	T	G	1467.77	.	AC=2;AF=1.00;AN=2;DP=44;ExcessHet=3.0103;FS=0.000;MLEAC=2;MLEAF=1.00;MQ=43.96;QD=34.13;SOR=0.836	GT:AD:DP:GQ:PL	1/1:0,43:43:99:1496,129,0
2L	16966124	2L_16966124_SNP	C	T	764.77	.	AC=1;AF=0.500;AN=2;BaseQRankSum=2.995;ClippingRankSum=0.000;DB;DP=45;ExcessHet=3.0103;FS=0.000;MLEAC=1;MLEAF=0.500;MQ=43.91;MQRankSum=-1.567;QD=16.99;ReadPosRankSum=-0.640;SOR=0.653	GT:AD:DP:GQ:PL	0/1:25,20:45:99:793,0,1014
2L	16966128	2L_16966128_SNP	T	C	736.77	.	AC=1;AF=0.500;AN=2;BaseQRankSum=-2.530;ClippingRankSum=0.000;DB;DP=45;ExcessHet=3.0103;FS=0.000;MLEAC=1;MLEAF=0.500;MQ=43.91;MQRankSum=-1.567;QD=16.37;ReadPosRankSum=-0.331;SOR=0.653	GT:AD:DP:GQ:PL	0/1:25,20:45:99:765,0,1017
2L	16966135	2L_16966135_SNP	A	T	775.77	.	AC=1;AF=0.500;AN=2;BaseQRankSum=-0.746;ClippingRankSum=0.000;DB;DP=45;ExcessHet=3.0103;FS=1.143;MLEAC=1;MLEAF=0.500;MQ=43.91;MQRankSum=-1.497;QD=17.24;ReadPosRankSum=-0.649;SOR=0.495	GT:AD:DP:GQ:PL	0/1:24,21:45:99:804,0,1112
2L	16966136	.	G	GT	769.73	.	AC=1;AF=0.500;AN=2;BaseQRankSum=-0.458;ClippingRankSum=0.000;DP=44;ExcessHet=3.0103;FS=1.181;MLEAC=1;MLEAF=0.500;MQ=43.91;MQRankSum=-1.535;QD=17.49;ReadPosRankSum=-0.295;SOR=0.430	GT:AD:DP:GQ:PL	0/1:24,20:44:99:807,0,1070
2L	16966155	2L_16966155_SNP	T	C	787.77	.	AC=1;AF=0.500;AN=2;BaseQRankSum=-2.193;ClippingRankSum=0.000;DB;DP=41;ExcessHet=3.0103;FS=4.506;MLEAC=1;MLEAF=0.500;MQ=43.95;MQRankSum=-0.976;QD=19.21;ReadPosRankSum=-0.130;SOR=0.617	GT:AD:DP:GQ:PL	0/1:21,20:41:99:816,0,963
2L	16966180	2L_16966180_SNP	T	C	776.77	.	AC=1;AF=0.500;AN=2;BaseQRankSum=2.008;ClippingRankSum=0.000;DB;DP=40;ExcessHet=3.0103;FS=6.661;MLEAC=1;MLEAF=0.500;MQ=43.88;MQRankSum=-1.260;QD=19.42;ReadPosRankSum=-0.367;SOR=0.523	GT:AD:DP:GQ:PL	0/1:18,22:40:99:805,0,782
2L	16966260	2L_16966260_SNP	A	G	402.77	.	AC=1;AF=0.500;AN=2;BaseQRankSum=-0.976;ClippingRankSum=0.000;DB;DP=39;ExcessHet=3.0103;FS=12.506;MLEAC=1;MLEAF=0.500;MQ=43.93;MQRankSum=-0.923;QD=10.33;ReadPosRankSum=-1.563;SOR=1.604	GT:AD:DP:GQ:PL	0/1:19,20:39:99:431,0,380
2L	16966417	.	AAAGG	A	812.73	.	AC=1;AF=0.500;AN=2;BaseQRankSum=-1.147;ClippingRankSum=0.000;DP=47;ExcessHet=3.0103;FS=1.154;MLEAC=1;MLEAF=0.500;MQ=44.00;MQRankSum=0.000;QD=18.06;ReadPosRankSum=-0.045;SOR=0.483	GT:AD:DP:GQ:PL	0/1:23,22:45:99:850,0,1038
2L	16966449	2L_16966449_SNP	G	A	569.77	.	AC=1;AF=0.500;AN=2;BaseQRankSum=-1.533;ClippingRankSum=0.000;DB;DP=47;ExcessHet=3.0103;FS=2.500;MLEAC=1;MLEAF=0.500;MQ=44.00;MQRankSum=0.000;QD=12.12;ReadPosRankSum=-1.167;SOR=0.409	GT:AD:DP:GQ:PL	0/1:21,26:47:99:598,0,473
2L	16966492	2L_16966492_SNP	C	T	819.77	.	AC=1;AF=0.500;AN=2;BaseQRankSum=1.254;ClippingRankSum=0.000;DB;DP=41;ExcessHet=3.0103;FS=0.000;MLEAC=1;MLEAF=0.500;MQ=43.93;MQRankSum=-0.880;QD=19.99;ReadPosRankSum=0.183;SOR=0.580	GT:AD:DP:GQ:PL	0/1:19,22:41:99:848,0,776
2L	16966497	2L_16966497_SNP	C	T	822.77	.	AC=1;AF=0.500;AN=2;BaseQRankSum=0.385;ClippingRankSum=0.000;DB;DP=40;ExcessHet=3.0103;FS=0.000;MLEAC=1;MLEAF=0.500;MQ=43.93;MQRankSum=-0.854;QD=20.57;ReadPosRankSum=0.531;SOR=0.660	GT:AD:DP:GQ:PL	0/1:18,22:40:99:851,0,749
2L	16966611	2L_16966611_SNP	C	A	537.77	.	AC=1;AF=0.500;AN=2;BaseQRankSum=0.993;ClippingRankSum=0.000;DB;DP=34;ExcessHet=3.0103;FS=1.441;MLEAC=1;MLEAF=0.500;MQ=43.94;MQRankSum=-0.581;QD=15.82;ReadPosRankSum=0.737;SOR=1.051	GT:AD:DP:GQ:PL	0/1:10,24:34:99:566,0,195
2L	16966658	2L_16966658_SNP	G	C	345.77	.	AC=1;AF=0.500;AN=2;BaseQRankSum=-0.209;ClippingRankSum=0.000;DB;DP=33;ExcessHet=3.0103;FS=1.414;MLEAC=1;MLEAF=0.500;MQ=43.94;MQRankSum=-0.852;QD=10.48;ReadPosRankSum=0.938;SOR=0.368	GT:AD:DP:GQ:PL	0/1:15,18:33:99:374,0,294
2L	16967010	2L_16967010_SNP	A	G	849.77	.	AC=1;AF=0.500;AN=2;BaseQRankSum=0.796;ClippingRankSum=0.000;DB;DP=44;ExcessHet=3.0103;FS=8.433;MLEAC=1;MLEAF=0.500;MQ=43.60;MQRankSum=-2.697;QD=19.31;ReadPosRankSum=0.811;SOR=0.644	GT:AD:DP:GQ:PL	0/1:21,23:44:99:878,0,813
2L	16967018	.	C	CA	842.73	.	AC=1;AF=0.500;AN=2;BaseQRankSum=1.618;ClippingRankSum=0.000;DP=45;ExcessHet=3.0103;FS=6.267;MLEAC=1;MLEAF=0.500;MQ=43.61;MQRankSum=-2.883;QD=18.73;ReadPosRankSum=1.681;SOR=0.538	GT:AD:DP:GQ:PL	0/1:23,22:45:99:880,0,897
2L	16967031	2L_16967031_SNP	T	A	910.77	.	AC=1;AF=0.500;AN=2;BaseQRankSum=3.162;ClippingRankSum=0.000;DB;DP=47;ExcessHet=3.0103;FS=6.062;MLEAC=1;MLEAF=0.500;MQ=43.50;MQRankSum=-3.413;QD=19.38;ReadPosRankSum=0.745;SOR=0.835	GT:AD:DP:GQ:PL	0/1:23,24:47:99:939,0,894
2L	16967033	2L_16967033_SNP	C	G	910.77	.	AC=1;AF=0.500;AN=2;BaseQRankSum=-0.888;ClippingRankSum=0.000;DB;DP=47;ExcessHet=3.0103;FS=6.062;MLEAC=1;MLEAF=0.500;MQ=43.50;MQRankSum=-3.413;QD=19.38;ReadPosRankSum=0.628;SOR=0.835	GT:AD:DP:GQ:PL	0/1:23,24:47:99:939,0,894
2L	16967072	2L_16967072_SNP	A	T	683.77	.	AC=1;AF=0.500;AN=2;BaseQRankSum=-1.015;ClippingRankSum=0.000;DB;DP=42;ExcessHet=3.0103;FS=2.587;MLEAC=1;MLEAF=0.500;MQ=43.61;MQRankSum=-3.118;QD=16.28;ReadPosRankSum=-0.822;SOR=0.967	GT:AD:DP:GQ:PL	0/1:23,19:42:99:712,0,909
2L	16967084	.	G	GTTTTTT	749.73	.	AC=1;AF=0.500;AN=2;BaseQRankSum=-0.860;ClippingRankSum=0.000;DP=43;ExcessHet=3.0103;FS=0.000;MLEAC=1;MLEAF=0.500;MQ=43.57;MQRankSum=-3.611;QD=17.44;ReadPosRankSum=-0.968;SOR=0.818	GT:AD:DP:GQ:PL	0/1:24,19:43:99:787,0,987
2L	16967088	.	C	T	778.77	.	AC=1;AF=0.500;AN=2;BaseQRankSum=3.076;ClippingRankSum=0.000;DP=45;ExcessHet=3.0103;FS=0.000;MLEAC=1;MLEAF=0.500;MQ=43.48;MQRankSum=-3.919;QD=17.31;ReadPosRankSum=-2.034;SOR=0.807	GT:AD:DP:GQ:PL	0/1:25,20:45:99:807,0,987
2L	16967099	2L_16967099_SNP	G	T	610.77	.	AC=1;AF=0.500;AN=2;BaseQRankSum=1.673;ClippingRankSum=0.000;DB;DP=41;ExcessHet=3.0103;FS=1.238;MLEAC=1;MLEAF=0.500;MQ=43.50;MQRankSum=-3.940;QD=14.90;ReadPosRankSum=-1.761;SOR=1.061	GT:AD:DP:GQ:PL	0/1:24,17:41:99:639,0,999
2L	16967114	2L_16967114_SNP	T	G	431.77	.	AC=1;AF=0.500;AN=2;BaseQRankSum=-1.642;ClippingRankSum=0.000;DB;DP=34;ExcessHet=3.0103;FS=3.211;MLEAC=1;MLEAF=0.500;MQ=43.42;MQRankSum=-4.322;QD=12.70;ReadPosRankSum=-1.720;SOR=1.473	GT:AD:DP:GQ:PL	0/1:21,13:34:99:460,0,875
2L	16967141	2L_16967141_SNP	A	T	302.77	.	AC=1;AF=0.500;AN=2;BaseQRankSum=0.930;ClippingRankSum=0.000;DB;DP=31;ExcessHet=3.0103;FS=5.525;MLEAC=1;MLEAF=0.500;MQ=43.46;MQRankSum=-4.631;QD=9.77;ReadPosRankSum=-0.444;SOR=1.577	GT:AD:DP:GQ:PL	0/1:21,10:31:99:331,0,876
2L	16967156	2L_16967156_SNP	G	C	519.77	.	AC=1;AF=0.500;AN=2;BaseQRankSum=-1.925;ClippingRankSum=0.000;DB;DP=36;ExcessHet=3.0103;FS=1.399;MLEAC=1;MLEAF=0.500;MQ=43.46;MQRankSum=-4.774;QD=14.44;ReadPosRankSum=-0.151;SOR=0.921	GT:AD:DP:GQ:PL	0/1:24,12:36:99:548,0,987
2L	16967178	2L_16967178_SNP	C	T	84.77	.	AC=1;AF=0.500;AN=2;BaseQRankSum=3.083;ClippingRankSum=0.000;DB;DP=40;ExcessHet=3.0103;FS=19.742;MLEAC=1;MLEAF=0.500;MQ=43.27;MQRankSum=-5.184;QD=2.29;ReadPosRankSum=-0.168;SOR=3.601	GT:AD:DP:GQ:PL	0/1:25,12:37:99:113,0,922
2L	16967179	.	TGGC	T	694.73	.	AC=1;AF=0.500;AN=2;BaseQRankSum=1.520;ClippingRankSum=0.000;DP=41;ExcessHet=3.0103;FS=12.768;MLEAC=1;MLEAF=0.500;MQ=43.29;MQRankSum=-4.052;QD=16.94;ReadPosRankSum=-1.238;SOR=2.394	GT:AD:DP:GQ:PL	0/1:22,19:41:99:732,0,867
2L	16967185	2L_16967185_SNP	G	T	703.77	.	AC=1;AF=0.500;AN=2;BaseQRankSum=1.944;ClippingRankSum=0.000;DB;DP=40;ExcessHet=3.0103;FS=15.685;MLEAC=1;MLEAF=0.500;MQ=43.27;MQRankSum=-3.972;QD=17.59;ReadPosRankSum=-0.316;SOR=2.382	GT:AD:DP:GQ:PL	0/1:21,19:40:99:732,0,867
2L	16967186	.	TAC	T	697.73	.	AC=1;AF=0.500;AN=2;BaseQRankSum=2.339;ClippingRankSum=0.000;DP=40;ExcessHet=3.0103;FS=15.685;MLEAC=1;MLEAF=0.500;MQ=43.27;MQRankSum=-3.972;QD=17.44;ReadPosRankSum=-0.237;SOR=2.382	GT:AD:DP:GQ:PL	0/1:21,19:40:99:735,0,825
2L	16967190	.	C	T	221.77	.	AC=1;AF=0.500;AN=2;BaseQRankSum=2.957;ClippingRankSum=0.000;DP=38;ExcessHet=3.0103;FS=7.957;MLEAC=1;MLEAF=0.500;MQ=43.23;MQRankSum=-3.576;QD=6.16;ReadPosRankSum=0.406;SOR=2.303	GT:AD:DP:GQ:PL	0/1:22,14:36:99:250,0,830
2L	16967191	.	G	T	221.77	.	AC=1;AF=0.500;AN=2;BaseQRankSum=1.849;ClippingRankSum=0.000;DP=38;ExcessHet=3.0103;FS=7.957;MLEAC=1;MLEAF=0.500;MQ=43.23;MQRankSum=-3.576;QD=6.16;ReadPosRankSum=0.461;SOR=2.303	GT:AD:DP:GQ:PL	0/1:22,14:36:99:250,0,830
2L	16967221	2L_16967221_SNP	A	G	364.77	.	AC=1;AF=0.500;AN=2;BaseQRankSum=-1.375;ClippingRankSum=0.000;DB;DP=37;ExcessHet=3.0103;FS=9.866;MLEAC=1;MLEAF=0.500;MQ=43.40;MQRankSum=-3.021;QD=9.86;ReadPosRankSum=-0.428;SOR=1.492	GT:AD:DP:GQ:PL	0/1:18,19:37:99:393,0,390
2L	16967274	2L_16967274_SNP	T	C	453.77	.	AC=1;AF=0.500;AN=2;BaseQRankSum=-1.724;ClippingRankSum=0.000;DB;DP=47;ExcessHet=3.0103;FS=2.488;MLEAC=1;MLEAF=0.500;MQ=43.59;MQRankSum=2.785;QD=9.65;ReadPosRankSum=0.180;SOR=0.537	GT:AD:DP:GQ:PL	0/1:24,23:47:99:482,0,533
2L	16967346	2L_16967346_SNP	T	C	194.77	.	AC=1;AF=0.500;AN=2;BaseQRankSum=-2.218;ClippingRankSum=0.000;DB;DP=35;ExcessHet=3.0103;FS=1.348;MLEAC=1;MLEAF=0.500;MQ=43.94;MQRankSum=-1.242;QD=5.56;ReadPosRankSum=0.256;SOR=0.704	GT:AD:DP:GQ:PL	0/1:22,13:35:99:223,0,529
2L	16967422	2L_16967422_SNP	A	G	200.77	.	AC=1;AF=0.500;AN=2;BaseQRankSum=1.295;ClippingRankSum=0.000;DB;DP=37;ExcessHet=3.0103;FS=14.179;MLEAC=1;MLEAF=0.500;MQ=43.89;MQRankSum=-2.029;QD=5.43;ReadPosRankSum=-0.503;SOR=1.886	GT:AD:DP:GQ:PL	0/1:25,12:37:99:229,0,573
2L	16967605	2L_16967605_SNP	T	A	263.77	.	AC=1;AF=0.500;AN=2;BaseQRankSum=2.418;ClippingRankSum=0.000;DB;DP=44;ExcessHet=3.0103;FS=4.660;MLEAC=1;MLEAF=0.500;MQ=44.00;MQRankSum=0.000;QD=5.99;ReadPosRankSum=-0.264;SOR=1.445	GT:AD:DP:GQ:PL	0/1:29,15:44:99:292,0,667
2L	16967653	2L_16967653_SNP	T	C	350.77	.	AC=1;AF=0.500;AN=2;BaseQRankSum=-1.163;ClippingRankSum=0.000;DB;DP=42;ExcessHet=3.0103;FS=12.244;MLEAC=1;MLEAF=0.500;MQ=44.00;MQRankSum=0.000;QD=8.35;ReadPosRankSum=-0.939;SOR=0.895	GT:AD:DP:GQ:PL	0/1:24,18:42:99:379,0,519
2L	16967902	.	A	AAT	770.73	.	AC=1;AF=0.500;AN=2;BaseQRankSum=2.310;ClippingRankSum=0.000;DP=49;ExcessHet=3.0103;FS=0.000;MLEAC=1;MLEAF=0.500;MQ=43.77;MQRankSum=2.198;QD=17.13;ReadPosRankSum=-0.151;SOR=0.765	GT:AD:DP:GQ:PL	0/1:18,27:45:99:808,0,469
2L	16968607	.	G	GC	389.73	.	AC=1;AF=0.500;AN=2;BaseQRankSum=-1.260;ClippingRankSum=0.000;DP=39;ExcessHet=3.0103;FS=3.087;MLEAC=1;MLEAF=0.500;MQ=44.00;MQRankSum=0.000;QD=10.53;ReadPosRankSum=-0.859;SOR=0.306	GT:AD:DP:GQ:PL	0/1:16,21:37:99:427,0,290
2L	16968792	2L_16968792_SNP	G	A	212.77	.	AC=1;AF=0.500;AN=2;BaseQRankSum=0.081;ClippingRankSum=0.000;DB;DP=27;ExcessHet=3.0103;FS=1.770;MLEAC=1;MLEAF=0.500;MQ=44.00;MQRankSum=0.000;QD=8.18;ReadPosRankSum=-0.561;SOR=0.307	GT:AD:DP:GQ:PL	0/1:14,12:26:99:241,0,290
2L	16968817	2L_16968817_SNP	T	C	298.77	.	AC=1;AF=0.500;AN=2;BaseQRankSum=0.636;ClippingRankSum=0.000;DB;DP=32;ExcessHet=3.0103;FS=0.000;MLEAC=1;MLEAF=0.500;MQ=44.00;MQRankSum=0.000;QD=9.64;ReadPosRankSum=-0.998;SOR=0.627	GT:AD:DP:GQ:PL	0/1:14,17:31:99:327,0,275
2L	16969314	2L_16969314_SNP	C	A	1204.77	.	AC=2;AF=1.00;AN=2;DB;DP=42;ExcessHet=3.0103;FS=0.000;MLEAC=2;MLEAF=1.00;MQ=44.00;QD=28.68;SOR=0.892	GT:AD:DP:GQ:PL	1/1:0,42:42:99:1233,126,0
2L	16969392	.	A	C	1319.77	.	AC=2;AF=1.00;AN=2;DP=51;ExcessHet=3.0103;FS=0.000;MLEAC=2;MLEAF=1.00;MQ=44.00;QD=25.88;SOR=0.732	GT:AD:DP:GQ:PL	1/1:0,51:51:99:1348,151,0
2L	16969485	.	G	GA	259.73	.	AC=1;AF=0.500;AN=2;BaseQRankSum=2.205;ClippingRankSum=0.000;DP=47;ExcessHet=3.0103;FS=1.184;MLEAC=1;MLEAF=0.500;MQ=44.00;MQRankSum=0.000;QD=5.90;ReadPosRankSum=1.542;SOR=0.615	GT:AD:DP:GQ:PL	0/1:25,19:44:99:297,0,423
2L	16970132	2L_16970132_SNP	T	C	301.77	.	AC=1;AF=0.500;AN=2;BaseQRankSum=0.685;ClippingRankSum=0.000;DB;DP=36;ExcessHet=3.0103;FS=7.180;MLEAC=1;MLEAF=0.500;MQ=43.89;MQRankSum=1.323;QD=8.38;ReadPosRankSum=-1.324;SOR=1.546	GT:AD:DP:GQ:PL	0/1:20,16:36:99:330,0,434
2L	16971389	2L_16971389_SNP	C	T	435.77	.	AC=1;AF=0.500;AN=2;BaseQRankSum=2.554;ClippingRankSum=0.000;DB;DP=54;ExcessHet=3.0103;FS=3.964;MLEAC=1;MLEAF=0.500;MQ=44.00;MQRankSum=0.000;QD=8.22;ReadPosRankSum=0.640;SOR=1.298	GT:AD:DP:GQ:PL	0/1:31,22:53:99:464,0,677
2L	16971474	2L_16971474_SNP	T	C	1561.77	.	AC=2;AF=1.00;AN=2;DB;DP=59;ExcessHet=3.0103;FS=0.000;MLEAC=2;MLEAF=1.00;MQ=44.00;QD=26.47;SOR=0.871	GT:AD:DP:GQ:PL	1/1:0,59:59:99:1590,176,0
2L	16972047	2L_16972047_SNP	G	A	296.77	.	AC=1;AF=0.500;AN=2;BaseQRankSum=-1.107;ClippingRankSum=0.000;DB;DP=44;ExcessHet=3.0103;FS=6.673;MLEAC=1;MLEAF=0.500;MQ=44.00;MQRankSum=0.000;QD=6.74;ReadPosRankSum=-0.117;SOR=1.235	GT:AD:DP:GQ:PL	0/1:27,17:44:99:325,0,631
2L	16972582	2L_16972582_SNP	A	G	645.77	.	AC=1;AF=0.500;AN=2;BaseQRankSum=-1.873;ClippingRankSum=0.000;DB;DP=61;ExcessHet=3.0103;FS=0.996;MLEAC=1;MLEAF=0.500;MQ=43.94;MQRankSum=0.094;QD=10.59;ReadPosRankSum=1.270;SOR=0.495	GT:AD:DP:GQ:PL	0/1:29,32:61:99:674,0,609
2L	16973325	2L_16973325_SNP	A	T	413.77	.	AC=1;AF=0.500;AN=2;BaseQRankSum=2.673;ClippingRankSum=0.000;DB;DP=40;ExcessHet=3.0103;FS=0.000;MLEAC=1;MLEAF=0.500;MQ=44.00;MQRankSum=0.000;QD=10.34;ReadPosRankSum=-1.377;SOR=0.540	GT:AD:DP:GQ:PL	0/1:21,19:40:99:442,0,468
2L	16973715	2L_16973715_SNP	T	A	484.77	.	AC=1;AF=0.500;AN=2;BaseQRankSum=0.903;ClippingRankSum=0.000;DB;DP=55;ExcessHet=3.0103;FS=0.000;MLEAC=1;MLEAF=0.500;MQ=44.00;MQRankSum=0.000;QD=8.81;ReadPosRankSum=-1.684;SOR=0.824	GT:AD:DP:GQ:PL	0/1:30,25:55:99:513,0,682
2L	16973882	.	A	G	449.77	.	AC=1;AF=0.500;AN=2;BaseQRankSum=-3.563;ClippingRankSum=0.000;DP=61;ExcessHet=3.0103;FS=9.044;MLEAC=1;MLEAF=0.500;MQ=44.00;MQRankSum=0.000;QD=7.37;ReadPosRankSum=0.674;SOR=1.571	GT:AD:DP:GQ:PL	0/1:36,25:61:99:478,0,832
2L	16974492	2L_16974492_SNP	A	C	423.77	.	AC=1;AF=0.500;AN=2;BaseQRankSum=0.562;ClippingRankSum=0.000;DB;DP=46;ExcessHet=3.0103;FS=2.649;MLEAC=1;MLEAF=0.500;MQ=44.00;MQRankSum=0.000;QD=9.63;ReadPosRankSum=0.483;SOR=0.307	GT:AD:DP:GQ:PL	0/1:22,22:44:99:452,0,484
2L	16974558	2L_16974558_SNP	A	G	390.77	.	AC=1;AF=0.500;AN=2;BaseQRankSum=-2.915;ClippingRankSum=0.000;DB;DP=41;ExcessHet=3.0103;FS=9.282;MLEAC=1;MLEAF=0.500;MQ=44.00;MQRankSum=0.000;QD=9.53;ReadPosRankSum=0.438;SOR=0.489	GT:AD:DP:GQ:PL	0/1:21,20:41:99:419,0,476
2L	16975880	2L_16975880_SNP	A	G	1222.77	.	AC=2;AF=1.00;AN=2;DB;DP=46;ExcessHet=3.0103;FS=0.000;MLEAC=2;MLEAF=1.00;MQ=44.00;QD=27.17;SOR=0.737	GT:AD:DP:GQ:PL	1/1:0,45:45:99:1251,135,0
2L	16976091	.	GGA	G	2325.73	.	AC=2;AF=1.00;AN=2;DP=52;ExcessHet=3.0103;FS=0.000;MLEAC=2;MLEAF=1.00;MQ=44.00;QD=28.00;SOR=0.693	GT:AD:DP:GQ:PL	1/1:0,52:52:99:2363,160,0
2L	16976095	.	T	A	2334.77	.	AC=2;AF=1.00;AN=2;DP=53;ExcessHet=3.0103;FS=0.000;MLEAC=2;MLEAF=1.00;MQ=44.00;QD=30.86;SOR=0.730	GT:AD:DP:GQ:PL	1/1:0,53:53:99:2363,160,0
2L	16976117	2L_16976117_SNP	A	C	1463.77	.	AC=2;AF=1.00;AN=2;DB;DP=53;ExcessHet=3.0103;FS=0.000;MLEAC=2;MLEAF=1.00;MQ=44.00;QD=27.62;SOR=1.077	GT:AD:DP:GQ:PL	1/1:0,53:53:99:1492,159,0
2L	16976206	2L_16976206_SNP	G	C	1400.77	.	AC=2;AF=1.00;AN=2;DB;DP=51;ExcessHet=3.0103;FS=0.000;MLEAC=2;MLEAF=1.00;MQ=44.00;QD=27.47;SOR=1.436	GT:AD:DP:GQ:PL	1/1:0,51:51:99:1429,153,0
2L	16976543	.	C	CA	188.73	.	AC=1;AF=0.500;AN=2;BaseQRankSum=0.265;ClippingRankSum=0.000;DP=53;ExcessHet=3.0103;FS=7.256;MLEAC=1;MLEAF=0.500;MQ=44.00;MQRankSum=0.000;QD=4.72;ReadPosRankSum=-1.084;SOR=0.537	GT:AD:DP:GQ:PL	0/1:22,18:40:99:226,0,290
2L	16977529	.	A	AATATATT	1261.73	.	AC=1;AF=0.500;AN=2;BaseQRankSum=1.054;ClippingRankSum=0.000;DP=57;ExcessHet=3.0103;FS=3.936;MLEAC=1;MLEAF=0.500;MQ=43.97;MQRankSum=-0.876;QD=22.94;ReadPosRankSum=-1.987;SOR=0.321	GT:AD:DP:GQ:PL	0/1:25,30:55:99:1299,0,1864
2L	16977564	.	TTCTGACCACA	T	1041.73	.	AC=1;AF=0.500;AN=2;BaseQRankSum=-1.635;ClippingRankSum=0.000;DP=59;ExcessHet=3.0103;FS=1.108;MLEAC=1;MLEAF=0.500;MQ=43.97;MQRankSum=-1.001;QD=17.96;ReadPosRankSum=-1.508;SOR=0.478	GT:AD:DP:GQ:PL	0/1:30,28:58:99:1079,0,2846
2L	16978102	2L_16978102_SNP	G	A	385.77	.	AC=1;AF=0.500;AN=2;BaseQRankSum=1.517;ClippingRankSum=0.000;DB;DP=40;ExcessHet=3.0103;FS=0.000;MLEAC=1;MLEAF=0.500;MQ=44.00;MQRankSum=0.000;QD=9.64;ReadPosRankSum=-0.537;SOR=0.701	GT:AD:DP:GQ:PL	0/1:21,19:40:99:414,0,457
2L	16978583	2L_16978583_SNP	T	G	378.77	.	AC=1;AF=0.500;AN=2;BaseQRankSum=-1.096;ClippingRankSum=0.000;DB;DP=47;ExcessHet=3.0103;FS=8.671;MLEAC=1;MLEAF=0.500;MQ=44.00;MQRankSum=0.000;QD=8.23;ReadPosRankSum=0.136;SOR=0.873	GT:AD:DP:GQ:PL	0/1:26,20:46:99:407,0,578
2L	16978616	2L_16978616_SNP	G	T	417.77	.	AC=1;AF=0.500;AN=2;BaseQRankSum=0.000;ClippingRankSum=0.000;DB;DP=46;ExcessHet=3.0103;FS=6.232;MLEAC=1;MLEAF=0.500;MQ=44.00;MQRankSum=0.000;QD=9.28;ReadPosRankSum=0.739;SOR=0.733	GT:AD:DP:GQ:PL	0/1:24,21:45:99:446,0,531
2L	16979130	.	T	TCA	1365.73	.	AC=1;AF=0.500;AN=2;BaseQRankSum=-0.726;ClippingRankSum=0.000;DP=64;ExcessHet=3.0103;FS=5.062;MLEAC=1;MLEAF=0.500;MQ=44.00;MQRankSum=0.000;QD=21.68;ReadPosRankSum=1.737;SOR=0.604	GT:AD:DP:GQ:PL	0/1:28,35:63:99:1403,0,1303
2L	16979131	.	G	C	1374.77	.	AC=1;AF=0.500;AN=2;BaseQRankSum=-1.773;ClippingRankSum=0.000;DP=64;ExcessHet=3.0103;FS=6.611;MLEAC=1;MLEAF=0.500;MQ=44.00;MQRankSum=0.000;QD=21.48;ReadPosRankSum=1.415;SOR=0.678	GT:AD:DP:GQ:PL	0/1:28,36:64:99:1403,0,1303
2L	16979144	2L_16979144_SNP	G	C	730.77	.	AC=1;AF=0.500;AN=2;BaseQRankSum=-0.685;ClippingRankSum=0.000;DB;DP=65;ExcessHet=3.0103;FS=3.385;MLEAC=1;MLEAF=0.500;MQ=44.00;MQRankSum=0.000;QD=11.24;ReadPosRankSum=0.856;SOR=0.688	GT:AD:DP:GQ:PL	0/1:30,35:65:99:759,0,623
2L	16979227	2L_16979227_SNP	A	G	536.77	.	AC=1;AF=0.500;AN=2;BaseQRankSum=-2.442;ClippingRankSum=0.000;DB;DP=61;ExcessHet=3.0103;FS=3.662;MLEAC=1;MLEAF=0.500;MQ=44.00;MQRankSum=0.000;QD=9.10;ReadPosRankSum=-1.832;SOR=1.293	GT:AD:DP:GQ:PL	0/1:31,28:59:99:565,0,705
2L	16980636	2L_16980636_SNP	C	G	431.77	.	AC=1;AF=0.500;AN=2;BaseQRankSum=1.348;ClippingRankSum=0.000;DB;DP=45;ExcessHet=3.0103;FS=9.171;MLEAC=1;MLEAF=0.500;MQ=44.00;MQRankSum=0.000;QD=9.81;ReadPosRankSum=1.750;SOR=0.294	GT:AD:DP:GQ:PL	0/1:23,21:44:99:460,0,490
2L	16980669	2L_16980669_SNP	T	A	454.77	.	AC=1;AF=0.500;AN=2;BaseQRankSum=-0.400;ClippingRankSum=0.000;DB;DP=44;ExcessHet=3.0103;FS=1.194;MLEAC=1;MLEAF=0.500;MQ=44.00;MQRankSum=0.000;QD=10.58;ReadPosRankSum=0.157;SOR=0.456	GT:AD:DP:GQ:PL	0/1:21,22:43:99:483,0,465
2L	16980847	2L_16980847_SNP	C	T	569.77	.	AC=1;AF=0.500;AN=2;BaseQRankSum=0.811;ClippingRankSum=0.000;DB;DP=46;ExcessHet=3.0103;FS=0.000;MLEAC=1;MLEAF=0.500;MQ=43.84;MQRankSum=0.000;QD=12.66;ReadPosRankSum=0.744;SOR=0.784	GT:AD:DP:GQ:PL	0/1:18,27:45:99:598,0,336
2L	16981593	2L_16981593_SNP	C	T	594.77	.	AC=1;AF=0.500;AN=2;BaseQRankSum=2.281;ClippingRankSum=0.000;DB;DP=51;ExcessHet=3.0103;FS=0.000;MLEAC=1;MLEAF=0.500;MQ=44.00;MQRankSum=0.000;QD=11.66;ReadPosRankSum=-0.152;SOR=0.748	GT:AD:DP:GQ:PL	0/1:23,28:51:99:623,0,435
2L	16981603	.	CTT	C	2236.73	.	AC=2;AF=1.00;AN=2;DP=50;ExcessHet=3.0103;FS=0.000;MLEAC=2;MLEAF=1.00;MQ=44.00;QD=30.70;SOR=0.773	GT:AD:DP:GQ:PL	1/1:0,50:50:99:2274,154,0
2L	16981610	2L_16981610_SNP	T	A	2245.77	.	AC=2;AF=1.00;AN=2;DB;DP=50;ExcessHet=3.0103;FS=0.000;MLEAC=2;MLEAF=1.00;MQ=44.00;QD=32.72;SOR=0.693	GT:AD:DP:GQ:PL	1/1:0,50:50:99:2274,154,0
2L	16981763	.	A	AAT	466.73	.	AC=1;AF=0.500;AN=2;BaseQRankSum=0.867;ClippingRankSum=0.000;DP=39;ExcessHet=3.0103;FS=7.420;MLEAC=1;MLEAF=0.500;MQ=44.00;MQRankSum=0.000;QD=12.96;ReadPosRankSum=0.175;SOR=0.932	GT:AD:DP:GQ:PL	0/1:18,18:36:99:504,0,494
2L	16982042	2L_16982042_SNP	T	A	454.77	.	AC=1;AF=0.500;AN=2;BaseQRankSum=-2.443;ClippingRankSum=0.000;DB;DP=61;ExcessHet=3.0103;FS=5.936;MLEAC=1;MLEAF=0.500;MQ=44.00;MQRankSum=0.000;QD=7.46;ReadPosRankSum=0.464;SOR=1.643	GT:AD:DP:GQ:PL	0/1:36,25:61:99:483,0,796
2L	16982506	.	TAAAAAAAAAA	T	594.73	.	AC=1;AF=0.500;AN=2;BaseQRankSum=0.483;ClippingRankSum=0.000;DP=46;ExcessHet=3.0103;FS=0.000;MLEAC=1;MLEAF=0.500;MQ=44.00;MQRankSum=0.000;QD=14.16;ReadPosRankSum=-0.238;SOR=0.990	GT:AD:DP:GQ:PL	0/1:25,17:42:99:632,0,1176
2L	16983005	2L_16983005_SNP	T	C	220.77	.	AC=1;AF=0.500;AN=2;BaseQRankSum=-2.743;ClippingRankSum=0.000;DB;DP=41;ExcessHet=3.0103;FS=1.316;MLEAC=1;MLEAF=0.500;MQ=44.00;MQRankSum=0.000;QD=5.52;ReadPosRankSum=1.217;SOR=1.127	GT:AD:DP:GQ:PL	0/1:26,14:40:99:249,0,604
2L	16983435	2L_16983435_SNP	C	G	616.77	.	AC=1;AF=0.500;AN=2;BaseQRankSum=-2.062;ClippingRankSum=0.000;DB;DP=55;ExcessHet=3.0103;FS=1.075;MLEAC=1;MLEAF=0.500;MQ=43.95;MQRankSum=1.173;QD=11.21;ReadPosRankSum=0.119;SOR=0.509	GT:AD:DP:GQ:PL	0/1:24,31:55:99:645,0,488
2L	16983831	.	C	T	1236.77	.	AC=2;AF=1.00;AN=2;DP=46;ExcessHet=3.0103;FS=0.000;MLEAC=2;MLEAF=1.00;MQ=44.00;QD=26.89;SOR=0.780	GT:AD:DP:GQ:PL	1/1:0,46:46:99:1265,138,0
2L	16984045	2L_16984045_SNP	C	A	369.77	.	AC=1;AF=0.500;AN=2;BaseQRankSum=-0.675;ClippingRankSum=0.000;DB;DP=42;ExcessHet=3.0103;FS=8.850;MLEAC=1;MLEAF=0.500;MQ=44.00;MQRankSum=0.000;QD=8.80;ReadPosRankSum=-1.160;SOR=1.530	GT:AD:DP:GQ:PL	0/1:23,19:42:99:398,0,463
2L	16984525	2L_16984525_SNP	A	T	505.77	.	AC=1;AF=0.500;AN=2;BaseQRankSum=0.157;ClippingRankSum=0.000;DB;DP=40;ExcessHet=3.0103;FS=7.037;MLEAC=1;MLEAF=0.500;MQ=44.00;MQRankSum=0.000;QD=12.64;ReadPosRankSum=-0.075;SOR=1.849	GT:AD:DP:GQ:PL	0/1:17,23:40:99:534,0,337
2L	16984562	2L_16984562_SNP	G	A	391.77	.	AC=1;AF=0.500;AN=2;BaseQRankSum=2.251;ClippingRankSum=0.000;DB;DP=38;ExcessHet=3.0103;FS=4.887;MLEAC=1;MLEAF=0.500;MQ=44.00;MQRankSum=0.000;QD=10.31;ReadPosRankSum=1.130;SOR=1.574	GT:AD:DP:GQ:PL	0/1:19,19:38:99:420,0,399
2L	16985734	.	TATAAC	T	784.73	.	AC=1;AF=0.500;AN=2;BaseQRankSum=-1.087;ClippingRankSum=0.000;DP=36;ExcessHet=3.0103;FS=0.000;MLEAC=1;MLEAF=0.500;MQ=44.00;MQRankSum=0.000;QD=22.42;ReadPosRankSum=-1.614;SOR=0.902	GT:AD:DP:GQ:PL	0/1:14,21:35:99:822,0,825
2L	16986394	2L_16986394_SNP	A	T	261.77	.	AC=1;AF=0.500;AN=2;BaseQRankSum=-1.764;ClippingRankSum=0.000;DB;DP=42;ExcessHet=3.0103;FS=0.000;MLEAC=1;MLEAF=0.500;MQ=44.00;MQRankSum=0.000;QD=6.23;ReadPosRankSum=0.709;SOR=0.743	GT:AD:DP:GQ:PL	0/1:27,15:42:99:290,0,611
2L	16986673	.	G	T	614.77	.	AC=2;AF=1.00;AN=2;BaseQRankSum=1.822;ClippingRankSum=0.000;DP=25;ExcessHet=3.0103;FS=3.188;MLEAC=2;MLEAF=1.00;MQ=44.00;MQRankSum=0.000;QD=24.59;ReadPosRankSum=0.278;SOR=0.477	GT:AD:DP:GQ:PL	1/1:1,24:25:65:643,65,0
2L	16986713	.	ATC	A	320.74	.	AC=1;AF=0.500;AN=2;BaseQRankSum=0.835;ClippingRankSum=0.000;DP=30;ExcessHet=3.0103;FS=5.119;MLEAC=1;MLEAF=0.500;MQ=43.87;MQRankSum=-0.539;QD=15.27;ReadPosRankSum=0.850;SOR=0.419	GT:AD:DP:GQ:PL	0/1:5,16:21:91:358,0,91
2L	16986799	.	A	C	1051.77	.	AC=2;AF=1.00;AN=2;DP=40;ExcessHet=3.0103;FS=0.000;MLEAC=2;MLEAF=1.00;MQ=44.18;QD=26.29;SOR=1.151	GT:AD:DP:GQ:PL	1/1:0,40:40:99:1080,119,0
2L	16986897	2L_16986897_SNP	A	C	539.77	.	AC=1;AF=0.500;AN=2;BaseQRankSum=-2.523;ClippingRankSum=0.000;DB;DP=43;ExcessHet=3.0103;FS=12.092;MLEAC=1;MLEAF=0.500;MQ=43.95;MQRankSum=-0.761;QD=12.55;ReadPosRankSum=-1.738;SOR=0.956	GT:AD:DP:GQ:PL	0/1:17,26:43:99:568,0,354
2L	16987287	2L_16987287_SNP	G	T	417.77	.	AC=1;AF=0.500;AN=2;BaseQRankSum=-1.550;ClippingRankSum=0.000;DB;DP=44;ExcessHet=3.0103;FS=6.439;MLEAC=1;MLEAF=0.500;MQ=44.00;MQRankSum=0.000;QD=9.49;ReadPosRankSum=-0.943;SOR=1.052	GT:AD:DP:GQ:PL	0/1:23,21:44:99:446,0,501
2L	16987660	2L_16987660_SNP	C	A	536.77	.	AC=1;AF=0.500;AN=2;BaseQRankSum=1.483;ClippingRankSum=0.000;DB;DP=59;ExcessHet=3.0103;FS=0.000;MLEAC=1;MLEAF=0.500;MQ=44.00;MQRankSum=0.000;QD=9.10;ReadPosRankSum=-0.153;SOR=0.685	GT:AD:DP:GQ:PL	0/1:32,27:59:99:565,0,713
2L	16988058	.	A	G	656.77	.	AC=1;AF=0.500;AN=2;BaseQRankSum=1.050;ClippingRankSum=0.000;DP=47;ExcessHet=3.0103;FS=6.439;MLEAC=1;MLEAF=0.500;MQ=44.00;MQRankSum=0.000;QD=13.97;ReadPosRankSum=-0.178;SOR=0.690	GT:AD:DP:GQ:PL	0/1:17,30:47:99:685,0,324
2L	16988134	.	G	GT	245.73	.	AC=1;AF=0.500;AN=2;BaseQRankSum=1.266;ClippingRankSum=0.000;DP=36;ExcessHet=3.0103;FS=3.256;MLEAC=1;MLEAF=0.500;MQ=44.00;MQRankSum=0.000;QD=7.93;ReadPosRankSum=-1.096;SOR=0.850	GT:AD:DP:GQ:PL	0/1:12,19:31:99:283,0,136
2L	16988548	2L_16988548_SNP	T	G	271.77	.	AC=1;AF=0.500;AN=2;BaseQRankSum=-1.342;ClippingRankSum=0.000;DB;DP=28;ExcessHet=3.0103;FS=0.000;MLEAC=1;MLEAF=0.500;MQ=43.90;MQRankSum=-0.859;QD=9.71;ReadPosRankSum=1.213;SOR=0.914	GT:AD:DP:GQ:PL	0/1:13,15:28:99:300,0,285
2L	16988857	2L_16988857_SNP	A	T	477.77	.	AC=1;AF=0.500;AN=2;BaseQRankSum=-0.617;ClippingRankSum=0.000;DB;DP=52;ExcessHet=3.0103;FS=7.883;MLEAC=1;MLEAF=0.500;MQ=44.00;MQRankSum=0.000;QD=9.19;ReadPosRankSum=0.520;SOR=0.786	GT:AD:DP:GQ:PL	0/1:28,24:52:99:506,0,625
2L	16988951	2L_16988951_SNP	G	A	1101.77	.	AC=2;AF=1.00;AN=2;DB;DP=42;ExcessHet=3.0103;FS=0.000;MLEAC=2;MLEAF=1.00;MQ=43.95;QD=26.87;SOR=0.954	GT:AD:DP:GQ:PL	1/1:0,41:41:99:1130,123,0
2L	16989271	2L_16989271_SNP	A	C	426.77	.	AC=1;AF=0.500;AN=2;BaseQRankSum=-1.738;ClippingRankSum=0.000;DB;DP=41;ExcessHet=3.0103;FS=0.000;MLEAC=1;MLEAF=0.500;MQ=44.00;MQRankSum=0.000;QD=10.41;ReadPosRankSum=-0.785;SOR=0.784	GT:AD:DP:GQ:PL	0/1:20,21:41:99:455,0,424
2L	16989595	2L_16989595_SNP	T	G	806.77	.	AC=1;AF=0.500;AN=2;BaseQRankSum=-0.685;ClippingRankSum=0.000;DB;DP=36;ExcessHet=3.0103;FS=10.583;MLEAC=1;MLEAF=0.500;MQ=43.95;MQRankSum=-0.741;QD=22.41;ReadPosRankSum=0.309;SOR=1.472	GT:AD:DP:GQ:PL	0/1:14,22:36:99:835,0,800
2L	16989596	2L_16989596_INS	G	GA	797.73	.	AC=1;AF=0.500;AN=2;BaseQRankSum=-2.730;ClippingRankSum=0.000;DB;DP=34;ExcessHet=3.0103;FS=10.970;MLEAC=1;MLEAF=0.500;MQ=43.94;MQRankSum=-0.777;QD=23.46;ReadPosRankSum=0.858;SOR=1.600	GT:AD:DP:GQ:PL	0/1:14,20:34:99:835,0,800
2L	16989872	.	T	TTC	897.73	.	AC=1;AF=0.500;AN=2;BaseQRankSum=-0.253;ClippingRankSum=0.000;DP=61;ExcessHet=3.0103;FS=7.247;MLEAC=1;MLEAF=0.500;MQ=44.18;MQRankSum=1.018;QD=15.75;ReadPosRankSum=0.248;SOR=0.859	GT:AD:DP:GQ:PL	0/1:28,29:57:99:935,0,939
2L	16990098	2L_16990098_SNP	A	T	326.77	.	AC=1;AF=0.500;AN=2;BaseQRankSum=1.846;ClippingRankSum=0.000;DB;DP=47;ExcessHet=3.0103;FS=6.106;MLEAC=1;MLEAF=0.500;MQ=44.00;MQRankSum=0.000;QD=6.95;ReadPosRankSum=1.228;SOR=1.465	GT:AD:DP:GQ:PL	0/1:29,18:47:99:355,0,642
2L	16990332	2L_16990332_SNP	A	C	296.77	.	AC=1;AF=0.500;AN=2;BaseQRankSum=0.792;ClippingRankSum=0.000;DB;DP=44;ExcessHet=3.0103;FS=6.726;MLEAC=1;MLEAF=0.500;MQ=43.96;MQRankSum=0.803;QD=6.74;ReadPosRankSum=-0.156;SOR=1.561	GT:AD:DP:GQ:PL	0/1:28,16:44:99:325,0,649
2L	16990507	2L_16990507_SNP	A	T	263.77	.	AC=1;AF=0.500;AN=2;BaseQRankSum=0.045;ClippingRankSum=0.000;DB;DP=39;ExcessHet=3.0103;FS=4.978;MLEAC=1;MLEAF=0.500;MQ=44.00;MQRankSum=0.000;QD=6.76;ReadPosRankSum=0.681;SOR=0.436	GT:AD:DP:GQ:PL	0/1:24,15:39:99:292,0,569
2L	16990532	2L_16990532_SNP	C	A	296.77	.	AC=1;AF=0.500;AN=2;BaseQRankSum=0.180;ClippingRankSum=0.000;DB;DP=35;ExcessHet=3.0103;FS=4.938;MLEAC=1;MLEAF=0.500;MQ=44.00;MQRankSum=0.000;QD=8.48;ReadPosRankSum=-0.283;SOR=0.465	GT:AD:DP:GQ:PL	0/1:20,15:35:99:325,0,463
2L	16990549	2L_16990549_SNP	T	A	596.77	.	AC=1;AF=0.500;AN=2;BaseQRankSum=-0.510;ClippingRankSum=0.000;DB;DP=33;ExcessHet=3.0103;FS=5.188;MLEAC=1;MLEAF=0.500;MQ=44.00;MQRankSum=0.000;QD=18.08;ReadPosRankSum=-1.333;SOR=0.643	GT:AD:DP:GQ:PL	0/1:17,16:33:99:625,0,684
2L	16990554	2L_16990554_SNP	T	A	557.77	.	AC=1;AF=0.500;AN=2;BaseQRankSum=2.434;ClippingRankSum=0.000;DB;DP=33;ExcessHet=3.0103;FS=5.188;MLEAC=1;MLEAF=0.500;MQ=44.00;MQRankSum=0.000;QD=16.90;ReadPosRankSum=-1.171;SOR=0.643	GT:AD:DP:GQ:PL	0/1:17,16:33:99:586,0,687
2L	16990580	.	T	TA	223.73	.	AC=1;AF=0.500;AN=2;BaseQRankSum=0.638;ClippingRankSum=0.000;DP=37;ExcessHet=3.0103;FS=0.000;MLEAC=1;MLEAF=0.500;MQ=44.00;MQRankSum=0.000;QD=6.21;ReadPosRankSum=0.190;SOR=0.527	GT:AD:DP:GQ:PL	0/1:19,17:36:99:261,0,719
2L	16990583	.	G	A	223.73	.	AC=1;AF=0.500;AN=2;BaseQRankSum=2.920;ClippingRankSum=0.000;DP=37;ExcessHet=3.0103;FS=1.377;MLEAC=1;MLEAF=0.500;MQ=44.00;MQRankSum=0.000;QD=6.21;ReadPosRankSum=-0.469;SOR=0.405	GT:AD:DP:GQ:PL	0/1:19,17:36:99:261,0,719
2L	16990628	2L_16990628_SNP	A	G	721.77	.	AC=1;AF=0.500;AN=2;BaseQRankSum=2.256;ClippingRankSum=0.000;DB;DP=35;ExcessHet=3.0103;FS=2.966;MLEAC=1;MLEAF=0.500;MQ=44.00;MQRankSum=0.000;QD=20.62;ReadPosRankSum=0.663;SOR=0.883	GT:AD:DP:GQ:PL	0/1:16,19:35:99:750,0,658
2L	16990629	2L_16990629_SNP	A	G	721.77	.	AC=1;AF=0.500;AN=2;BaseQRankSum=0.298;ClippingRankSum=0.000;DB;DP=35;ExcessHet=3.0103;FS=2.966;MLEAC=1;MLEAF=0.500;MQ=44.00;MQRankSum=0.000;QD=20.62;ReadPosRankSum=0.679;SOR=0.883	GT:AD:DP:GQ:PL	0/1:16,19:35:99:750,0,658
2L	16990636	2L_16990636_SNP	T	A	592.77	.	AC=1;AF=0.500;AN=2;BaseQRankSum=-0.957;ClippingRankSum=0.000;DB;DP=35;ExcessHet=3.0103;FS=0.000;MLEAC=1;MLEAF=0.500;MQ=44.00;MQRankSum=0.000;QD=18.52;ReadPosRankSum=1.565;SOR=0.941	GT:AD:DP:GQ:PL	0/1:16,16:32:99:621,0,709
2L	16990646	2L_16990646_SNP	T	C	631.73	.	AC=1;AF=0.500;AN=2;BaseQRankSum=-2.280;ClippingRankSum=0.000;DB;DP=33;ExcessHet=3.0103;FS=0.000;MLEAC=1;MLEAF=0.500;MQ=44.00;MQRankSum=0.000;QD=20.38;ReadPosRankSum=0.900;SOR=0.941	GT:AD:DP:GQ:PL	0/1:14,17:31:99:669,0,605
2L	16990997	.	G	GCCAC	885.73	.	AC=2;AF=1.00;AN=2;DP=22;ExcessHet=3.0103;FS=0.000;MLEAC=2;MLEAF=1.00;MQ=43.69;QD=29.20;SOR=2.636	GT:AD:DP:GQ:PL	1/1:0,21:21:63:923,63,0
2L	16991095	2L_16991095_SNP	T	C	187.77	.	AC=1;AF=0.500;AN=2;BaseQRankSum=-1.619;ClippingRankSum=0.000;DB;DP=36;ExcessHet=3.0103;FS=1.399;MLEAC=1;MLEAF=0.500;MQ=43.62;MQRankSum=-1.942;QD=5.22;ReadPosRankSum=0.638;SOR=0.921	GT:AD:DP:GQ:PL	0/1:24,12:36:99:216,0,570
2L	16991134	2L_16991134_SNP	T	A	281.77	.	AC=1;AF=0.500;AN=2;BaseQRankSum=1.046;ClippingRankSum=0.000;DB;DP=45;ExcessHet=3.0103;FS=2.660;MLEAC=1;MLEAF=0.500;MQ=43.70;MQRankSum=-1.747;QD=6.26;ReadPosRankSum=0.119;SOR=0.807	GT:AD:DP:GQ:PL	0/1:29,16:45:99:310,0,614
2L	16991175	2L_16991175_SNP	T	C	662.77	.	AC=1;AF=0.500;AN=2;BaseQRankSum=0.523;ClippingRankSum=0.000;DB;DP=48;ExcessHet=3.0103;FS=2.643;MLEAC=1;MLEAF=0.500;MQ=43.09;MQRankSum=-4.186;QD=13.81;ReadPosRankSum=-1.455;SOR=1.282	GT:AD:DP:GQ:PL	0/1:27,21:48:99:691,0,1040
2L	16991192	2L_16991192_SNP	C	A	653.77	.	AC=1;AF=0.500;AN=2;BaseQRankSum=1.493;ClippingRankSum=0.000;DB;DP=47;ExcessHet=3.0103;FS=2.744;MLEAC=1;MLEAF=0.500;MQ=43.01;MQRankSum=-4.749;QD=13.91;ReadPosRankSum=-0.033;SOR=1.329	GT:AD:DP:GQ:PL	0/1:28,19:47:99:682,0,1072
2L	16991256	.	A	AGACCTTT	686.73	.	AC=1;AF=0.500;AN=2;BaseQRankSum=0.410;ClippingRankSum=0.000;DP=40;ExcessHet=3.0103;FS=2.921;MLEAC=1;MLEAF=0.500;MQ=41.71;MQRankSum=-5.154;QD=17.17;ReadPosRankSum=-3.268;SOR=1.329	GT:AD:DP:GQ:PL	0/1:22,18:40:99:724,0,867
2L	16991258	.	A	AATATTAAAGGAATGTTTTTTATAAAAAACAGC	1023.73	.	AC=1;AF=0.500;AN=2;BaseQRankSum=0.015;ClippingRankSum=0.000;DP=40;ExcessHet=3.0103;FS=1.267;MLEAC=1;MLEAF=0.500;MQ=41.63;MQRankSum=-5.401;QD=25.59;ReadPosRankSum=-3.458;SOR=1.015	GT:AD:DP:GQ:PL	0/1:22,18:40:99:1061,0,843
2L	16991264	2L_16991264_SNP	C	T	820.77	.	AC=1;AF=0.500;AN=2;BaseQRankSum=1.103;ClippingRankSum=0.000;DB;DP=43;ExcessHet=3.0103;FS=1.223;MLEAC=1;MLEAF=0.500;MQ=41.85;MQRankSum=-5.828;QD=19.09;ReadPosRankSum=-3.304;SOR=0.473	GT:AD:DP:GQ:PL	0/1:22,21:43:99:849,0,984
2L	16991282	.	C	CGG	691.73	.	AC=1;AF=0.500;AN=2;BaseQRankSum=0.471;ClippingRankSum=0.000;DP=41;ExcessHet=3.0103;FS=2.931;MLEAC=1;MLEAF=0.500;MQ=41.82;MQRankSum=-5.925;QD=17.29;ReadPosRankSum=-0.968;SOR=0.323	GT:AD:DP:GQ:PL	0/1:22,18:40:99:729,0,909
2L	16991285	.	TTTC	T	775.73	.	AC=1;AF=0.500;AN=2;BaseQRankSum=-2.010;ClippingRankSum=0.000;DP=43;ExcessHet=3.0103;FS=2.874;MLEAC=1;MLEAF=0.500;MQ=42.05;MQRankSum=-5.825;QD=18.47;ReadPosRankSum=-0.760;SOR=0.336	GT:AD:DP:GQ:PL	0/1:23,19:42:99:813,0,903
2L	16991289	.	A	AGAGG	733.73	.	AC=1;AF=0.500;AN=2;BaseQRankSum=-2.642;ClippingRankSum=0.000;DP=41;ExcessHet=3.0103;FS=1.321;MLEAC=1;MLEAF=0.500;MQ=41.95;MQRankSum=-5.634;QD=18.34;ReadPosRankSum=-0.801;SOR=0.409	GT:AD:DP:GQ:PL	0/1:21,19:40:99:771,0,906
2L	16991291	.	CG	C	733.73	.	AC=1;AF=0.500;AN=2;BaseQRankSum=0.489;ClippingRankSum=0.000;DP=43;ExcessHet=3.0103;FS=2.874;MLEAC=1;MLEAF=0.500;MQ=42.12;MQRankSum=-5.575;QD=17.47;ReadPosRankSum=-0.420;SOR=0.336	GT:AD:DP:GQ:PL	0/1:23,19:42:99:771,0,906
2L	16991294	.	T	C	700.77	.	AC=1;AF=0.500;AN=2;BaseQRankSum=-2.648;ClippingRankSum=0.000;DP=42;ExcessHet=3.0103;FS=1.323;MLEAC=1;MLEAF=0.500;MQ=42.08;MQRankSum=-5.482;QD=17.09;ReadPosRankSum=-0.315;SOR=0.370	GT:AD:DP:GQ:PL	0/1:22,19:41:99:729,0,909
2L	16991390	2L_16991390_SNP	C	A	620.77	.	AC=1;AF=0.500;AN=2;BaseQRankSum=1.588;ClippingRankSum=0.000;DB;DP=45;ExcessHet=3.0103;FS=1.205;MLEAC=1;MLEAF=0.500;MQ=43.25;MQRankSum=-4.428;QD=14.11;ReadPosRankSum=-2.213;SOR=0.639	GT:AD:DP:GQ:PL	0/1:27,17:44:99:649,0,1345
2L	16991392	2L_16991392_SNP	A	G	620.77	.	AC=1;AF=0.500;AN=2;BaseQRankSum=-0.584;ClippingRankSum=0.000;DB;DP=45;ExcessHet=3.0103;FS=0.000;MLEAC=1;MLEAF=0.500;MQ=43.25;MQRankSum=-4.428;QD=14.11;ReadPosRankSum=-1.913;SOR=0.596	GT:AD:DP:GQ:PL	0/1:27,17:44:99:649,0,1345
2L	16991457	2L_16991457_SNP	T	A	346.77	.	AC=1;AF=0.500;AN=2;BaseQRankSum=4.277;ClippingRankSum=0.000;DB;DP=45;ExcessHet=3.0103;FS=1.204;MLEAC=1;MLEAF=0.500;MQ=42.89;MQRankSum=-4.285;QD=7.71;ReadPosRankSum=0.880;SOR=0.484	GT:AD:DP:GQ:PL	0/1:27,18:45:99:375,0,586
2L	16991491	2L_16991491_SNP	G	T	862.77	.	AC=1;AF=0.500;AN=2;BaseQRankSum=3.688;ClippingRankSum=0.000;DB;DP=48;ExcessHet=3.0103;FS=1.098;MLEAC=1;MLEAF=0.500;MQ=42.52;MQRankSum=-4.061;QD=17.97;ReadPosRankSum=0.196;SOR=0.892	GT:AD:DP:GQ:PL	0/1:25,23:48:99:891,0,981
2L	16991493	.	C	T	859.77	.	AC=1;AF=0.500;AN=2;BaseQRankSum=4.232;ClippingRankSum=0.000;DP=48;ExcessHet=3.0103;FS=1.098;MLEAC=1;MLEAF=0.500;MQ=42.52;MQRankSum=-4.061;QD=17.91;ReadPosRankSum=0.093;SOR=0.892	GT:AD:DP:GQ:PL	0/1:25,23:48:99:888,0,1023
2L	16991503	2L_16991503_SNP	A	C	939.77	.	AC=1;AF=0.500;AN=2;BaseQRankSum=0.325;ClippingRankSum=0.000;DB;DP=51;ExcessHet=3.0103;FS=0.000;MLEAC=1;MLEAF=0.500;MQ=42.55;MQRankSum=-4.150;QD=18.43;ReadPosRankSum=0.160;SOR=0.784	GT:AD:DP:GQ:PL	0/1:26,25:51:99:968,0,1058
2L	16991506	2L_16991506_SNP	A	T	904.77	.	AC=1;AF=0.500;AN=2;BaseQRankSum=-1.448;ClippingRankSum=0.000;DB;DP=48;ExcessHet=3.0103;FS=0.000;MLEAC=1;MLEAF=0.500;MQ=42.46;MQRankSum=-4.102;QD=18.85;ReadPosRankSum=-0.124;SOR=0.693	GT:AD:DP:GQ:PL	0/1:24,24:48:99:933,0,978
2L	16991507	2L_16991507_SNP	T	A	907.77	.	AC=1;AF=0.500;AN=2;BaseQRankSum=-2.118;ClippingRankSum=0.000;DB;DP=48;ExcessHet=3.0103;FS=0.000;MLEAC=1;MLEAF=0.500;MQ=42.46;MQRankSum=-4.102;QD=18.91;ReadPosRankSum=-0.186;SOR=0.693	GT:AD:DP:GQ:PL	0/1:24,24:48:99:936,0,936
2L	16991552	2L_16991552_SNP	G	C	477.77	.	AC=1;AF=0.500;AN=2;BaseQRankSum=1.286;ClippingRankSum=0.000;DB;DP=46;ExcessHet=3.0103;FS=1.145;MLEAC=1;MLEAF=0.500;MQ=42.68;MQRankSum=-3.917;QD=10.39;ReadPosRankSum=-0.802;SOR=0.905	GT:AD:DP:GQ:PL	0/1:23,23:46:99:506,0,490
2L	16991561	.	CTAAAGTGTTT	C	804.73	.	AC=1;AF=0.500;AN=2;BaseQRankSum=1.919;ClippingRankSum=0.000;DP=46;ExcessHet=3.0103;FS=0.000;MLEAC=1;MLEAF=0.500;MQ=42.91;MQRankSum=-3.504;QD=18.29;ReadPosRankSum=-0.399;SOR=0.874	GT:AD:DP:GQ:PL	0/1:22,22:44:99:842,0,844
2L	16991585	2L_16991585_SNP	G	C	422.77	.	AC=1;AF=0.500;AN=2;BaseQRankSum=-1.248;ClippingRankSum=0.000;DB;DP=40;ExcessHet=3.0103;FS=0.000;MLEAC=1;MLEAF=0.500;MQ=42.80;MQRankSum=-3.151;QD=10.57;ReadPosRankSum=-0.610;SOR=0.701	GT:AD:DP:GQ:PL	0/1:19,21:40:99:451,0,406
2L	16991628	2L_16991628_SNP	A	T	334.77	.	AC=1;AF=0.500;AN=2;BaseQRankSum=-2.038;ClippingRankSum=0.000;DB;DP=34;ExcessHet=3.0103;FS=5.188;MLEAC=1;MLEAF=0.500;MQ=43.27;MQRankSum=-2.619;QD=9.85;ReadPosRankSum=0.949;SOR=0.802	GT:AD:DP:GQ:PL	0/1:17,17:34:99:363,0,352
2L	16991721	2L_16991721_SNP	T	C	329.77	.	AC=1;AF=0.500;AN=2;BaseQRankSum=-1.970;ClippingRankSum=0.000;DB;DP=35;ExcessHet=3.0103;FS=3.176;MLEAC=1;MLEAF=0.500;MQ=43.94;MQRankSum=1.059;QD=9.70;ReadPosRankSum=1.882;SOR=1.569	GT:AD:DP:GQ:PL	0/1:17,17:34:99:358,0,386
2L	16992271	2L_16992271_SNP	T	A	511.77	.	AC=1;AF=0.500;AN=2;BaseQRankSum=2.377;ClippingRankSum=0.000;DB;DP=50;ExcessHet=3.0103;FS=0.000;MLEAC=1;MLEAF=0.500;MQ=43.77;MQRankSum=0.021;QD=10.24;ReadPosRankSum=-1.281;SOR=0.853	GT:AD:DP:GQ:PL	0/1:25,25:50:99:540,0,511
2L	16992290	.	CAA	C,CA	579.73	.	AC=1,1;AF=0.500,0.500;AN=2;BaseQRankSum=-1.052;ClippingRankSum=0.000;DP=48;ExcessHet=3.0103;FS=0.000;MLEAC=1,1;MLEAF=0.500,0.500;MQ=43.76;MQRankSum=-0.125;QD=17.05;ReadPosRankSum=1.275;SOR=0.247	GT:AD:DP:GQ:PL	1/2:1,18,15:34:99:617,210,208,280,0,208
2L	16992544	2L_16992544_SNP	T	A	605.77	.	AC=1;AF=0.500;AN=2;BaseQRankSum=0.159;ClippingRankSum=0.000;DB;DP=54;ExcessHet=3.0103;FS=5.565;MLEAC=1;MLEAF=0.500;MQ=43.89;MQRankSum=-1.613;QD=11.65;ReadPosRankSum=-1.214;SOR=0.529	GT:AD:DP:GQ:PL	0/1:24,28:52:99:634,0,511
2L	16992570	2L_16992570_SNP	T	G	431.77	.	AC=1;AF=0.500;AN=2;BaseQRankSum=0.029;ClippingRankSum=0.000;DB;DP=55;ExcessHet=3.0103;FS=5.816;MLEAC=1;MLEAF=0.500;MQ=43.93;MQRankSum=-1.576;QD=8.30;ReadPosRankSum=-1.063;SOR=0.389	GT:AD:DP:GQ:PL	0/1:29,23:52:99:460,0,645
2L	16992646	2L_16992646_SNP	C	T	710.77	.	AC=1;AF=0.500;AN=2;BaseQRankSum=2.628;ClippingRankSum=0.000;DB;DP=61;ExcessHet=3.0103;FS=2.198;MLEAC=1;MLEAF=0.500;MQ=43.91;MQRankSum=1.655;QD=11.85;ReadPosRankSum=-0.967;SOR=0.839	GT:AD:DP:GQ:PL	0/1:26,34:60:99:739,0,515
2L	16992860	2L_16992860_SNP	G	A	682.77	.	AC=1;AF=0.500;AN=2;BaseQRankSum=-1.298;ClippingRankSum=0.000;DB;DP=55;ExcessHet=3.0103;FS=1.056;MLEAC=1;MLEAF=0.500;MQ=43.53;MQRankSum=-0.621;QD=12.64;ReadPosRankSum=0.745;SOR=0.551	GT:AD:DP:GQ:PL	0/1:22,32:54:99:711,0,458
2L	16992919	2L_16992919_SNP	T	G	415.77	.	AC=1;AF=0.500;AN=2;BaseQRankSum=-1.725;ClippingRankSum=0.000;DB;DP=47;ExcessHet=3.0103;FS=4.123;MLEAC=1;MLEAF=0.500;MQ=43.74;MQRankSum=0.528;QD=8.85;ReadPosRankSum=0.348;SOR=0.626	GT:AD:DP:GQ:PL	0/1:25,22:47:99:444,0,549
2L	16993239	2L_16993239_SNP	C	G	448.77	.	AC=1;AF=0.500;AN=2;BaseQRankSum=1.850;ClippingRankSum=0.000;DB;DP=50;ExcessHet=3.0103;FS=2.410;MLEAC=1;MLEAF=0.500;MQ=43.85;MQRankSum=0.000;QD=9.16;ReadPosRankSum=-0.311;SOR=0.420	GT:AD:DP:GQ:PL	0/1:27,22:49:99:477,0,593
2L	16993892	2L_16993892_SNP	T	C	1400.77	.	AC=2;AF=1.00;AN=2;DB;DP=56;ExcessHet=3.0103;FS=0.000;MLEAC=2;MLEAF=1.00;MQ=44.00;QD=25.94;SOR=0.693	GT:AD:DP:GQ:PL	1/1:0,54:54:99:1429,161,0
2L	16993984	.	CAAA	C	453.73	.	AC=1;AF=0.500;AN=2;BaseQRankSum=-0.479;ClippingRankSum=0.000;DP=31;ExcessHet=3.0103;FS=0.000;MLEAC=1;MLEAF=0.500;MQ=43.94;MQRankSum=1.179;QD=15.65;ReadPosRankSum=0.999;SOR=0.787	GT:AD:DP:GQ:PL	0/1:13,16:29:99:491,0,376
2L	16994039	2L_16994039_SNP	A	G	338.77	.	AC=1;AF=0.500;AN=2;BaseQRankSum=-1.470;ClippingRankSum=0.000;DB;DP=23;ExcessHet=3.0103;FS=0.000;MLEAC=1;MLEAF=0.500;MQ=44.00;MQRankSum=0.000;QD=14.73;ReadPosRankSum=1.117;SOR=0.627	GT:AD:DP:GQ:PL	0/1:13,10:23:99:367,0,426
2L	16994057	2L_16994057_SNP	C	T	345.77	.	AC=1;AF=0.500;AN=2;BaseQRankSum=1.700;ClippingRankSum=0.000;DB;DP=20;ExcessHet=3.0103;FS=0.000;MLEAC=1;MLEAF=0.500;MQ=44.00;MQRankSum=0.000;QD=17.29;ReadPosRankSum=0.378;SOR=0.399	GT:AD:DP:GQ:PL	0/1:10,10:20:99:374,0,363
2L	16994119	2L_16994119_SNP	C	G	873.77	.	AC=2;AF=1.00;AN=2;BaseQRankSum=1.946;ClippingRankSum=0.000;DB;DP=33;ExcessHet=3.0103;FS=0.000;MLEAC=2;MLEAF=1.00;MQ=44.00;MQRankSum=0.000;QD=26.48;ReadPosRankSum=-0.683;SOR=0.610	GT:AD:DP:GQ:PL	1/1:1,32:33:89:902,89,0
2L	16994225	.	C	T	1093.77	.	AC=2;AF=1.00;AN=2;DP=42;ExcessHet=3.0103;FS=0.000;MLEAC=2;MLEAF=1.00;MQ=44.00;QD=26.04;SOR=1.005	GT:AD:DP:GQ:PL	1/1:0,42:42:99:1122,125,0
2L	16994374	2L_16994374_SNP	A	G	742.77	.	AC=2;AF=1.00;AN=2;BaseQRankSum=-1.012;ClippingRankSum=0.000;DB;DP=31;ExcessHet=3.0103;FS=3.153;MLEAC=2;MLEAF=1.00;MQ=44.00;MQRankSum=0.000;QD=23.96;ReadPosRankSum=1.604;SOR=0.428	GT:AD:DP:GQ:PL	1/1:1,30:31:63:771,63,0
2L	16994418	2L_16994418_SNP	T	C	260.77	.	AC=1;AF=0.500;AN=2;BaseQRankSum=-0.595;ClippingRankSum=0.000;DB;DP=32;ExcessHet=3.0103;FS=0.000;MLEAC=1;MLEAF=0.500;MQ=43.94;MQRankSum=-1.071;QD=8.15;ReadPosRankSum=1.480;SOR=0.512	GT:AD:DP:GQ:PL	0/1:18,14:32:99:289,0,369
2L	16994753	2L_16994753_SNP	G	C	373.77	.	AC=1;AF=0.500;AN=2;BaseQRankSum=1.433;ClippingRankSum=0.000;DB;DP=40;ExcessHet=3.0103;FS=0.000;MLEAC=1;MLEAF=0.500;MQ=43.93;MQRankSum=1.001;QD=9.34;ReadPosRankSum=-1.066;SOR=0.738	GT:AD:DP:GQ:PL	0/1:21,19:40:99:402,0,425
2L	16994836	2L_16994836_SNP	G	A	460.77	.	AC=1;AF=0.500;AN=2;BaseQRankSum=-0.828;ClippingRankSum=0.000;DB;DP=38;ExcessHet=3.0103;FS=5.958;MLEAC=1;MLEAF=0.500;MQ=43.90;MQRankSum=-1.184;QD=12.13;ReadPosRankSum=0.414;SOR=0.148	GT:AD:DP:GQ:PL	0/1:16,22:38:99:489,0,342
2L	16994906	2L_16994906_SNP	C	T	345.77	.	AC=1;AF=0.500;AN=2;BaseQRankSum=-2.312;ClippingRankSum=0.000;DB;DP=33;ExcessHet=3.0103;FS=0.000;MLEAC=1;MLEAF=0.500;MQ=43.94;MQRankSum=-0.797;QD=10.48;ReadPosRankSum=0.174;SOR=0.549	GT:AD:DP:GQ:PL	0/1:14,19:33:99:374,0,293
2L	16995191	2L_16995191_SNP	T	A	518.77	.	AC=1;AF=0.500;AN=2;BaseQRankSum=0.372;ClippingRankSum=0.000;DB;DP=52;ExcessHet=3.0103;FS=0.000;MLEAC=1;MLEAF=0.500;MQ=43.81;MQRankSum=-2.597;QD=9.98;ReadPosRankSum=1.126;SOR=0.709	GT:AD:DP:GQ:PL	0/1:29,23:52:99:547,0,624
2L	16995207	2L_16995207_SNP	T	C	457.77	.	AC=1;AF=0.500;AN=2;BaseQRankSum=-1.922;ClippingRankSum=0.000;DB;DP=54;ExcessHet=3.0103;FS=0.000;MLEAC=1;MLEAF=0.500;MQ=43.82;MQRankSum=-2.682;QD=8.48;ReadPosRankSum=0.411;SOR=0.722	GT:AD:DP:GQ:PL	0/1:31,23:54:99:486,0,684
2L	16995230	2L_16995230_SNP	C	A	418.77	.	AC=1;AF=0.500;AN=2;BaseQRankSum=0.956;ClippingRankSum=0.000;DB;DP=50;ExcessHet=3.0103;FS=1.106;MLEAC=1;MLEAF=0.500;MQ=43.80;MQRankSum=-2.723;QD=8.38;ReadPosRankSum=-1.386;SOR=0.483	GT:AD:DP:GQ:PL	0/1:29,21:50:99:447,0,638
2L	16995256	2L_16995256_SNP	A	T	345.77	.	AC=1;AF=0.500;AN=2;BaseQRankSum=1.901;ClippingRankSum=0.000;DB;DP=51;ExcessHet=3.0103;FS=1.114;MLEAC=1;MLEAF=0.500;MQ=43.85;MQRankSum=-2.548;QD=6.78;ReadPosRankSum=-1.428;SOR=0.434	GT:AD:DP:GQ:PL	0/1:31,20:51:99:374,0,694
2L	16995297	2L_16995297_SNP	T	C	378.77	.	AC=1;AF=0.500;AN=2;BaseQRankSum=-0.768;ClippingRankSum=0.000;DB;DP=56;ExcessHet=3.0103;FS=2.296;MLEAC=1;MLEAF=0.500;MQ=43.75;MQRankSum=-3.604;QD=6.76;ReadPosRankSum=0.085;SOR=0.951	GT:AD:DP:GQ:PL	0/1:35,21:56:99:407,0,781
2L	16995327	2L_16995327_SNP	G	C	663.77	.	AC=1;AF=0.500;AN=2;BaseQRankSum=-0.757;ClippingRankSum=0.000;DB;DP=54;ExcessHet=3.0103;FS=0.000;MLEAC=1;MLEAF=0.500;MQ=43.71;MQRankSum=-3.791;QD=12.29;ReadPosRankSum=-0.036;SOR=0.788	GT:AD:DP:GQ:PL	0/1:33,21:54:99:692,0,694
2L	16995344	.	T	TATGGA	798.73	.	AC=1;AF=0.500;AN=2;BaseQRankSum=-3.014;ClippingRankSum=0.000;DP=51;ExcessHet=3.0103;FS=0.000;MLEAC=1;MLEAF=0.500;MQ=43.69;MQRankSum=-3.487;QD=15.66;ReadPosRankSum=-1.094;SOR=0.846	GT:AD:DP:GQ:PL	0/1:29,22:51:99:836,0,1136
2L	16995346	.	T	TTTTGG	798.73	.	AC=1;AF=0.500;AN=2;BaseQRankSum=-0.305;ClippingRankSum=0.000;DP=50;ExcessHet=3.0103;FS=1.116;MLEAC=1;MLEAF=0.500;MQ=43.73;MQRankSum=-3.303;QD=15.97;ReadPosRankSum=-0.875;SOR=0.971	GT:AD:DP:GQ:PL	0/1:29,21:50:99:836,0,1136
2L	16995380	2L_16995380_SNP	G	C	330.77	.	AC=1;AF=0.500;AN=2;BaseQRankSum=-0.671;ClippingRankSum=0.000;DB;DP=42;ExcessHet=3.0103;FS=1.297;MLEAC=1;MLEAF=0.500;MQ=43.67;MQRankSum=-4.029;QD=7.88;ReadPosRankSum=0.374;SOR=0.441	GT:AD:DP:GQ:PL	0/1:28,14:42:99:359,0,625
2L	16995397	2L_16995397_SNP	T	C	378.77	.	AC=1;AF=0.500;AN=2;BaseQRankSum=-0.605;ClippingRankSum=0.000;DB;DP=40;ExcessHet=3.0103;FS=0.000;MLEAC=1;MLEAF=0.500;MQ=43.66;MQRankSum=-3.898;QD=9.47;ReadPosRankSum=-0.810;SOR=0.526	GT:AD:DP:GQ:PL	0/1:26,14:40:99:407,0,599
2L	16995477	2L_16995477_SNP	G	T	1243.77	.	AC=2;AF=1.00;AN=2;DB;DP=46;ExcessHet=3.0103;FS=0.000;MLEAC=2;MLEAF=1.00;MQ=43.80;QD=27.04;SOR=0.976	GT:AD:DP:GQ:PL	1/1:0,46:46:99:1272,138,0
2L	16995657	2L_16995657_SNP	T	A	448.77	.	AC=1;AF=0.500;AN=2;BaseQRankSum=1.596;ClippingRankSum=0.000;DB;DP=40;ExcessHet=3.0103;FS=0.000;MLEAC=1;MLEAF=0.500;MQ=44.00;MQRankSum=0.000;QD=11.51;ReadPosRankSum=-0.118;SOR=0.757	GT:AD:DP:GQ:PL	0/1:18,21:39:99:477,0,364
2L	16996126	2L_16996126_SNP	T	G	587.77	.	AC=1;AF=0.500;AN=2;BaseQRankSum=-2.977;ClippingRankSum=0.000;DB;DP=47;ExcessHet=3.0103;FS=8.463;MLEAC=1;MLEAF=0.500;MQ=44.00;MQRankSum=0.000;QD=12.51;ReadPosRankSum=1.308;SOR=0.966	GT:AD:DP:GQ:PL	0/1:19,28:47:99:616,0,370
2L	16996208	2L_16996208_SNP	T	C	784.77	.	AC=1;AF=0.500;AN=2;BaseQRankSum=-2.554;ClippingRankSum=0.000;DB;DP=42;ExcessHet=3.0103;FS=1.149;MLEAC=1;MLEAF=0.500;MQ=44.00;MQRankSum=0.000;QD=18.68;ReadPosRankSum=-0.694;SOR=0.527	GT:AD:DP:GQ:PL	0/1:20,22:42:99:813,0,930
2L	16996220	.	A	T	823.77	.	AC=1;AF=0.500;AN=2;BaseQRankSum=0.420;ClippingRankSum=0.000;DP=39;ExcessHet=3.0103;FS=1.235;MLEAC=1;MLEAF=0.500;MQ=44.00;MQRankSum=0.000;QD=21.12;ReadPosRankSum=-0.771;SOR=0.990	GT:AD:DP:GQ:PL	0/1:18,21:39:99:852,0,878
2L	16996222	.	G	T	799.77	.	AC=1;AF=0.500;AN=2;BaseQRankSum=2.724;ClippingRankSum=0.000;DP=39;ExcessHet=3.0103;FS=1.235;MLEAC=1;MLEAF=0.500;MQ=44.00;MQRankSum=0.000;QD=20.51;ReadPosRankSum=-0.477;SOR=0.990	GT:AD:DP:GQ:PL	0/1:18,21:39:99:828,0,881
2L	16996702	2L_16996702_SNP	A	C	914.73	.	AC=2;AF=1.00;AN=2;DB;DP=39;ExcessHet=3.0103;FS=0.000;MLEAC=2;MLEAF=1.00;MQ=44.00;QD=26.14;SOR=1.473	GT:AD:DP:GQ:PL	1/1:0,35:35:99:952,104,0
2L	16996901	2L_16996901_SNP	A	G	1256.77	.	AC=2;AF=1.00;AN=2;DB;DP=47;ExcessHet=3.0103;FS=0.000;MLEAC=2;MLEAF=1.00;MQ=44.00;QD=26.74;SOR=0.823	GT:AD:DP:GQ:PL	1/1:0,47:47:99:1285,141,0
2L	16996989	2L_16996989_SNP	T	G	2121.77	.	AC=2;AF=1.00;AN=2;DB;DP=49;ExcessHet=3.0103;FS=0.000;MLEAC=2;MLEAF=1.00;MQ=43.96;QD=34.99;SOR=1.007	GT:AD:DP:GQ:PL	1/1:0,49:49:99:2150,150,0
2L	16997001	2L_16997001_SNP	A	T	2161.77	.	AC=2;AF=1.00;AN=2;DB;DP=48;ExcessHet=3.0103;FS=0.000;MLEAC=2;MLEAF=1.00;MQ=43.96;QD=29.23;SOR=1.067	GT:AD:DP:GQ:PL	1/1:0,48:48:99:2190,147,0
2L	16997023	2L_16997023_SNP	A	G	2311.77	.	AC=2;AF=1.00;AN=2;DB;DP=52;ExcessHet=3.0103;FS=0.000;MLEAC=2;MLEAF=1.00;MQ=43.96;QD=28.81;SOR=1.036	GT:AD:DP:GQ:PL	1/1:0,52:52:99:2340,157,0
2L	16997024	2L_16997024_SNP	G	A	2311.77	.	AC=2;AF=1.00;AN=2;DB;DP=51;ExcessHet=3.0103;FS=0.000;MLEAC=2;MLEAF=1.00;MQ=43.96;QD=30.81;SOR=1.094	GT:AD:DP:GQ:PL	1/1:0,51:51:99:2340,157,0
2L	16997070	2L_16997070_SNP	G	T	1946.77	.	AC=2;AF=1.00;AN=2;DB;DP=47;ExcessHet=3.0103;FS=0.000;MLEAC=2;MLEAF=1.00;MQ=43.96;QD=30.99;SOR=0.823	GT:AD:DP:GQ:PL	1/1:0,47:47:99:1975,141,0
2L	16997090	2L_16997090_SNP	G	A	1936.77	.	AC=2;AF=1.00;AN=2;DB;DP=46;ExcessHet=3.0103;FS=0.000;MLEAC=2;MLEAF=1.00;MQ=43.96;QD=29.26;SOR=0.693	GT:AD:DP:GQ:PL	1/1:0,46:46:99:1965,138,0
2L	16997143	2L_16997143_SNP	T	G	1307.77	.	AC=2;AF=1.00;AN=2;DB;DP=50;ExcessHet=3.0103;FS=0.000;MLEAC=2;MLEAF=1.00;MQ=44.00;QD=26.16;SOR=0.693	GT:AD:DP:GQ:PL	1/1:0,50:50:99:1336,150,0
2L	16997171	2L_16997171_SNP	T	A	1249.77	.	AC=2;AF=1.00;AN=2;DB;DP=46;ExcessHet=3.0103;FS=0.000;MLEAC=2;MLEAF=1.00;MQ=44.00;QD=27.17;SOR=0.780	GT:AD:DP:GQ:PL	1/1:0,46:46:99:1278,138,0
2L	16997184	2L_16997184_SNP	C	T	583.77	.	AC=1;AF=0.500;AN=2;BaseQRankSum=-2.134;ClippingRankSum=0.000;DB;DP=49;ExcessHet=3.0103;FS=4.116;MLEAC=1;MLEAF=0.500;MQ=44.00;MQRankSum=0.000;QD=11.91;ReadPosRankSum=0.223;SOR=0.542	GT:AD:DP:GQ:PL	0/1:21,28:49:99:612,0,429
2L	16997205	2L_16997205_SNP	T	C	2192.77	.	AC=2;AF=1.00;AN=2;DB;DP=49;ExcessHet=3.0103;FS=0.000;MLEAC=2;MLEAF=1.00;MQ=43.96;QD=33.37;SOR=1.007	GT:AD:DP:GQ:PL	1/1:0,49:49:99:2221,151,0
2L	16997207	2L_16997207_SNP	C	A	2192.77	.	AC=2;AF=1.00;AN=2;DB;DP=50;ExcessHet=3.0103;FS=0.000;MLEAC=2;MLEAF=1.00;MQ=43.96;QD=32.58;SOR=1.051	GT:AD:DP:GQ:PL	1/1:0,50:50:99:2221,151,0
2L	16997224	2L_16997224_SNP	A	G	1292.77	.	AC=2;AF=1.00;AN=2;DB;DP=50;ExcessHet=3.0103;FS=0.000;MLEAC=2;MLEAF=1.00;MQ=43.96;QD=25.86;SOR=0.693	GT:AD:DP:GQ:PL	1/1:0,50:50:99:1321,149,0
2L	16997451	2L_16997451_SNP	A	G	1276.77	.	AC=2;AF=1.00;AN=2;DB;DP=48;ExcessHet=3.0103;FS=0.000;MLEAC=2;MLEAF=1.00;MQ=44.00;QD=26.60;SOR=0.693	GT:AD:DP:GQ:PL	1/1:0,48:48:99:1305,144,0
2L	16997694	2L_16997694_SNP	A	T	2252.77	.	AC=2;AF=1.00;AN=2;DB;DP=52;ExcessHet=3.0103;FS=0.000;MLEAC=2;MLEAF=1.00;MQ=43.92;QD=25.53;SOR=0.813	GT:AD:DP:GQ:PL	1/1:0,51:51:99:2281,154,0
2L	16997700	.	A	AC	2222.73	.	AC=2;AF=1.00;AN=2;DP=51;ExcessHet=3.0103;FS=0.000;MLEAC=2;MLEAF=1.00;MQ=43.92;QD=30.42;SOR=0.874	GT:AD:DP:GQ:PL	1/1:0,50:50:99:2260,153,0
2L	16997706	.	A	AGGATGCCAGC	1044.73	.	AC=1;AF=0.500;AN=2;BaseQRankSum=0.398;ClippingRankSum=0.000;DP=53;ExcessHet=3.0103;FS=5.887;MLEAC=1;MLEAF=0.500;MQ=43.93;MQRankSum=-1.400;QD=20.89;ReadPosRankSum=-0.301;SOR=0.951	GT:AD:DP:GQ:PL	0/1:25,25:50:99:1082,0,974
2L	16997708	.	G	GAT	935.73	.	AC=1;AF=0.500;AN=2;BaseQRankSum=-0.038;ClippingRankSum=0.000;DP=56;ExcessHet=3.0103;FS=5.587;MLEAC=1;MLEAF=0.500;MQ=43.93;MQRankSum=1.428;QD=17.66;ReadPosRankSum=0.507;SOR=0.822	GT:AD:DP:GQ:PL	0/1:27,26:53:99:973,0,1082
2L	16998154	.	CT	C	162.73	.	AC=1;AF=0.500;AN=2;BaseQRankSum=0.593;ClippingRankSum=0.000;DP=36;ExcessHet=3.0103;FS=7.555;MLEAC=1;MLEAF=0.500;MQ=44.00;MQRankSum=0.000;QD=4.65;ReadPosRankSum=-0.334;SOR=1.346	GT:AD:DP:GQ:PL	0/1:20,15:35:99:200,0,305
2L	16998457	2L_16998457_SNP	T	A	1533.77	.	AC=2;AF=1.00;AN=2;DB;DP=54;ExcessHet=3.0103;FS=0.000;MLEAC=2;MLEAF=1.00;MQ=43.93;QD=28.40;SOR=0.693	GT:AD:DP:GQ:PL	1/1:0,54:54:99:1562,162,0
2L	16998643	.	G	GA	829.73	.	AC=2;AF=1.00;AN=2;BaseQRankSum=0.599;ClippingRankSum=0.000;DP=44;ExcessHet=3.0103;FS=0.000;MLEAC=2;MLEAF=1.00;MQ=43.96;MQRankSum=0.000;QD=20.24;ReadPosRankSum=1.270;SOR=0.507	GT:AD:DP:GQ:PL	1/1:1,40:41:99:867,105,0
2L	16998788	2L_16998788_SNP	C	A	1979.77	.	AC=2;AF=1.00;AN=2;DB;DP=45;ExcessHet=3.0103;FS=0.000;MLEAC=2;MLEAF=1.00;MQ=43.29;QD=29.34;SOR=1.105	GT:AD:DP:GQ:PL	1/1:0,44:44:99:2008,135,0
2L	16998790	.	A	AG	2015.73	.	AC=2;AF=1.00;AN=2;DP=46;ExcessHet=3.0103;FS=0.000;MLEAC=2;MLEAF=1.00;MQ=43.31;QD=33.83;SOR=1.038	GT:AD:DP:GQ:PL	1/1:0,45:45:99:2053,138,0
2L	16998792	.	T	C	2024.77	.	AC=2;AF=1.00;AN=2;DP=44;ExcessHet=3.0103;FS=0.000;MLEAC=2;MLEAF=1.00;MQ=43.28;QD=28.49;SOR=0.941	GT:AD:DP:GQ:PL	1/1:0,43:43:99:2053,138,0
2L	16998794	.	T	A	1906.77	.	AC=2;AF=1.00;AN=2;DP=44;ExcessHet=3.0103;FS=0.000;MLEAC=2;MLEAF=1.00;MQ=43.28;QD=30.66;SOR=0.941	GT:AD:DP:GQ:PL	1/1:0,43:43:99:1935,129,0
2L	16998975	2L_16998975_SNP	G	A	1097.77	.	AC=1;AF=0.500;AN=2;BaseQRankSum=2.753;ClippingRankSum=0.000;DB;DP=51;ExcessHet=3.0103;FS=0.000;MLEAC=1;MLEAF=0.500;MQ=43.01;MQRankSum=-4.269;QD=21.52;ReadPosRankSum=-2.018;SOR=0.721	GT:AD:DP:GQ:PL	0/1:22,29:51:99:1126,0,843
2L	16998981	2L_16998981_SNP	T	C	1164.77	.	AC=1;AF=0.500;AN=2;BaseQRankSum=-1.274;ClippingRankSum=0.000;DB;DP=51;ExcessHet=3.0103;FS=0.000;MLEAC=1;MLEAF=0.500;MQ=42.89;MQRankSum=-4.451;QD=22.84;ReadPosRankSum=-2.365;SOR=0.682	GT:AD:DP:GQ:PL	0/1:21,30:51:99:1193,0,888
2L	16998989	2L_16998989_INS	A	AT	1161.73	.	AC=1;AF=0.500;AN=2;BaseQRankSum=-0.376;ClippingRankSum=0.000;DB;DP=49;ExcessHet=3.0103;FS=1.097;MLEAC=1;MLEAF=0.500;MQ=42.73;MQRankSum=-4.830;QD=23.71;ReadPosRankSum=-2.066;SOR=0.535	GT:AD:DP:GQ:PL	0/1:20,29:49:99:1199,0,804
2L	16998992	2L_16998992_SNP	G	T	1212.77	.	AC=1;AF=0.500;AN=2;BaseQRankSum=0.904;ClippingRankSum=0.000;DB;DP=50;ExcessHet=3.0103;FS=0.000;MLEAC=1;MLEAF=0.500;MQ=42.71;MQRankSum=-4.888;QD=24.26;ReadPosRankSum=-2.189;SOR=0.583	GT:AD:DP:GQ:PL	0/1:20,30:50:99:1241,0,801
2L	16998997	2L_16998997_SNP	A	G	1209.77	.	AC=1;AF=0.500;AN=2;BaseQRankSum=-2.448;ClippingRankSum=0.000;DB;DP=49;ExcessHet=3.0103;FS=1.131;MLEAC=1;MLEAF=0.500;MQ=42.63;MQRankSum=-5.193;QD=24.69;ReadPosRankSum=-1.689;SOR=0.435	GT:AD:DP:GQ:PL	0/1:20,29:49:99:1238,0,871
2L	16998999	2L_16998999_SNP	T	A	1170.77	.	AC=1;AF=0.500;AN=2;BaseQRankSum=0.216;ClippingRankSum=0.000;DB;DP=50;ExcessHet=3.0103;FS=2.448;MLEAC=1;MLEAF=0.500;MQ=42.61;MQRankSum=-5.242;QD=23.42;ReadPosRankSum=-1.624;SOR=0.392	GT:AD:DP:GQ:PL	0/1:20,30:50:99:1199,0,832
2L	16999008	2L_16999008_SNP	G	A	1080.77	.	AC=1;AF=0.500;AN=2;BaseQRankSum=-1.705;ClippingRankSum=0.000;DB;DP=47;ExcessHet=3.0103;FS=6.354;MLEAC=1;MLEAF=0.500;MQ=42.52;MQRankSum=-5.401;QD=23.00;ReadPosRankSum=-0.965;SOR=0.442	GT:AD:DP:GQ:PL	0/1:19,28:47:99:1109,0,1004
2L	16999009	2L_16999009_SNP	C	A	1080.77	.	AC=1;AF=0.500;AN=2;BaseQRankSum=-2.000;ClippingRankSum=0.000;DB;DP=47;ExcessHet=3.0103;FS=6.354;MLEAC=1;MLEAF=0.500;MQ=42.52;MQRankSum=-5.401;QD=23.00;ReadPosRankSum=-0.911;SOR=0.442	GT:AD:DP:GQ:PL	0/1:19,28:47:99:1109,0,1004
2L	16999017	2L_16999017_SNP	T	A	1125.77	.	AC=1;AF=0.500;AN=2;BaseQRankSum=0.106;ClippingRankSum=0.000;DB;DP=46;ExcessHet=3.0103;FS=2.512;MLEAC=1;MLEAF=0.500;MQ=42.49;MQRankSum=-5.796;QD=24.47;ReadPosRankSum=0.377;SOR=0.392	GT:AD:DP:GQ:PL	0/1:20,26:46:99:1154,0,985
2L	16999019	.	G	GT	1036.73	.	AC=1;AF=0.500;AN=2;BaseQRankSum=-0.264;ClippingRankSum=0.000;DP=47;ExcessHet=3.0103;FS=2.546;MLEAC=1;MLEAF=0.500;MQ=42.48;MQRankSum=-5.832;QD=22.06;ReadPosRankSum=0.366;SOR=0.487	GT:AD:DP:GQ:PL	0/1:20,27:47:99:1074,0,949
2L	16999021	2L_16999021_SNP	G	A	1087.77	.	AC=1;AF=0.500;AN=2;BaseQRankSum=2.857;ClippingRankSum=0.000;DB;DP=47;ExcessHet=3.0103;FS=2.546;MLEAC=1;MLEAF=0.500;MQ=42.48;MQRankSum=-5.832;QD=23.14;ReadPosRankSum=0.560;SOR=0.487	GT:AD:DP:GQ:PL	0/1:20,27:47:99:1116,0,946
2L	16999024	2L_16999024_SNP	G	T	1122.77	.	AC=1;AF=0.500;AN=2;BaseQRankSum=-0.278;ClippingRankSum=0.000;DB;DP=49;ExcessHet=3.0103;FS=4.125;MLEAC=1;MLEAF=0.500;MQ=42.50;MQRankSum=-5.723;QD=22.91;ReadPosRankSum=0.346;SOR=0.670	GT:AD:DP:GQ:PL	0/1:20,29:49:99:1151,0,993
2L	16999029	2L_16999029_SNP	T	C	1122.77	.	AC=1;AF=0.500;AN=2;BaseQRankSum=-0.773;ClippingRankSum=0.000;DB;DP=50;ExcessHet=3.0103;FS=2.463;MLEAC=1;MLEAF=0.500;MQ=42.53;MQRankSum=-5.822;QD=22.46;ReadPosRankSum=1.072;SOR=0.726	GT:AD:DP:GQ:PL	0/1:21,29:50:99:1151,0,993
2L	16999042	2L_16999042_SNP	T	C	613.77	.	AC=1;AF=0.500;AN=2;BaseQRankSum=-0.996;ClippingRankSum=0.000;DB;DP=51;ExcessHet=3.0103;FS=3.925;MLEAC=1;MLEAF=0.500;MQ=42.60;MQRankSum=-5.737;QD=12.03;ReadPosRankSum=2.216;SOR=0.968	GT:AD:DP:GQ:PL	0/1:22,29:51:99:642,0,458
2L	16999054	2L_16999054_SNP	T	C	1074.77	.	AC=1;AF=0.500;AN=2;BaseQRankSum=-3.811;ClippingRankSum=0.000;DB;DP=52;ExcessHet=3.0103;FS=3.943;MLEAC=1;MLEAF=0.500;MQ=42.71;MQRankSum=-5.686;QD=20.67;ReadPosRankSum=2.956;SOR=1.093	GT:AD:DP:GQ:PL	0/1:24,28:52:99:1103,0,1166
2L	16999055	2L_16999055_SNP	T	A	1074.77	.	AC=1;AF=0.500;AN=2;BaseQRankSum=-1.515;ClippingRankSum=0.000;DB;DP=52;ExcessHet=3.0103;FS=3.943;MLEAC=1;MLEAF=0.500;MQ=42.71;MQRankSum=-5.686;QD=20.67;ReadPosRankSum=2.883;SOR=1.093	GT:AD:DP:GQ:PL	0/1:24,28:52:99:1103,0,1166
2L	16999061	2L_16999061_SNP	G	T	1122.77	.	AC=1;AF=0.500;AN=2;BaseQRankSum=1.866;ClippingRankSum=0.000;DB;DP=49;ExcessHet=3.0103;FS=5.868;MLEAC=1;MLEAF=0.500;MQ=42.67;MQRankSum=-5.459;QD=22.91;ReadPosRankSum=2.584;SOR=1.222	GT:AD:DP:GQ:PL	0/1:22,27:49:99:1151,0,1079
2L	16999067	2L_16999067_SNP	G	T	1077.77	.	AC=1;AF=0.500;AN=2;BaseQRankSum=0.076;ClippingRankSum=0.000;DB;DP=50;ExcessHet=3.0103;FS=4.061;MLEAC=1;MLEAF=0.500;MQ=42.63;MQRankSum=-5.532;QD=21.56;ReadPosRankSum=1.818;SOR=1.087	GT:AD:DP:GQ:PL	0/1:22,28:50:99:1106,0,1124
2L	16999075	2L_16999075_SNP	A	C	1084.77	.	AC=1;AF=0.500;AN=2;BaseQRankSum=-0.022;ClippingRankSum=0.000;DB;DP=49;ExcessHet=3.0103;FS=2.430;MLEAC=1;MLEAF=0.500;MQ=42.67;MQRankSum=-5.237;QD=22.14;ReadPosRankSum=0.637;SOR=0.936	GT:AD:DP:GQ:PL	0/1:21,28:49:99:1113,0,1040
2L	16999083	2L_16999083_SNP	C	A	1110.77	.	AC=1;AF=0.500;AN=2;BaseQRankSum=0.551;ClippingRankSum=0.000;DB;DP=49;ExcessHet=3.0103;FS=1.097;MLEAC=1;MLEAF=0.500;MQ=42.67;MQRankSum=-5.021;QD=22.67;ReadPosRankSum=-0.824;SOR=0.906	GT:AD:DP:GQ:PL	0/1:20,29:49:99:1139,0,1021
2L	16999106	2L_16999106_SNP	T	A	530.77	.	AC=1;AF=0.500;AN=2;BaseQRankSum=1.086;ClippingRankSum=0.000;DB;DP=47;ExcessHet=3.0103;FS=1.133;MLEAC=1;MLEAF=0.500;MQ=42.86;MQRankSum=-4.883;QD=11.29;ReadPosRankSum=-1.315;SOR=0.465	GT:AD:DP:GQ:PL	0/1:22,25:47:99:559,0,471
2L	16999277	2L_16999277_SNP	A	T	1028.77	.	AC=1;AF=0.500;AN=2;BaseQRankSum=1.646;ClippingRankSum=0.000;DB;DP=48;ExcessHet=3.0103;FS=6.044;MLEAC=1;MLEAF=0.500;MQ=43.39;MQRankSum=-3.260;QD=21.43;ReadPosRankSum=-0.855;SOR=0.359	GT:AD:DP:GQ:PL	0/1:21,27:48:99:1057,0,1284
2L	16999284	2L_16999284_SNP	C	T	1066.77	.	AC=1;AF=0.500;AN=2;BaseQRankSum=-0.499;ClippingRankSum=0.000;DB;DP=48;ExcessHet=3.0103;FS=6.044;MLEAC=1;MLEAF=0.500;MQ=43.45;MQRankSum=-3.069;QD=22.22;ReadPosRankSum=-0.558;SOR=0.359	GT:AD:DP:GQ:PL	0/1:21,27:48:99:1095,0,1305
2L	16999290	2L_16999290_SNP	G	T	1088.77	.	AC=1;AF=0.500;AN=2;BaseQRankSum=3.245;ClippingRankSum=0.000;DB;DP=50;ExcessHet=3.0103;FS=5.957;MLEAC=1;MLEAF=0.500;MQ=43.47;MQRankSum=-3.072;QD=21.78;ReadPosRankSum=-0.284;SOR=0.223	GT:AD:DP:GQ:PL	0/1:22,28:50:99:1117,0,1302
2L	16999301	2L_16999301_SNP	A	G	567.77	.	AC=1;AF=0.500;AN=2;BaseQRankSum=-1.187;ClippingRankSum=0.000;DB;DP=49;ExcessHet=3.0103;FS=8.561;MLEAC=1;MLEAF=0.500;MQ=43.52;MQRankSum=-2.702;QD=11.59;ReadPosRankSum=-0.499;SOR=0.148	GT:AD:DP:GQ:PL	0/1:20,29:49:99:596,0,394
2L	16999406	2L_16999406_SNP	A	G	372.77	.	AC=1;AF=0.500;AN=2;BaseQRankSum=-1.388;ClippingRankSum=0.000;DB;DP=37;ExcessHet=3.0103;FS=1.323;MLEAC=1;MLEAF=0.500;MQ=43.79;MQRankSum=-1.701;QD=10.07;ReadPosRankSum=1.391;SOR=1.022	GT:AD:DP:GQ:PL	0/1:18,19:37:99:401,0,408
2L	16999575	.	C	CGAAGGAT	691.73	.	AC=1;AF=0.500;AN=2;BaseQRankSum=0.755;ClippingRankSum=0.000;DP=40;ExcessHet=3.0103;FS=3.330;MLEAC=1;MLEAF=0.500;MQ=44.00;MQRankSum=0.000;QD=17.29;ReadPosRankSum=-0.082;SOR=1.609	GT:AD:DP:GQ:PL	0/1:22,18:40:99:729,0,1317
2L	16999596	2L_16999596_SNP	A	G	337.77	.	AC=1;AF=0.500;AN=2;BaseQRankSum=-2.703;ClippingRankSum=0.000;DB;DP=37;ExcessHet=3.0103;FS=3.497;MLEAC=1;MLEAF=0.500;MQ=44.00;MQRankSum=0.000;QD=9.13;ReadPosRankSum=0.686;SOR=1.609	GT:AD:DP:GQ:PL	0/1:19,18:37:99:366,0,424
2L	16999755	2L_16999755_SNP	G	A	511.77	.	AC=1;AF=0.500;AN=2;BaseQRankSum=-0.944;ClippingRankSum=0.000;DB;DP=53;ExcessHet=3.0103;FS=3.828;MLEAC=1;MLEAF=0.500;MQ=43.86;MQRankSum=-0.981;QD=9.66;ReadPosRankSum=-0.333;SOR=0.891	GT:AD:DP:GQ:PL	0/1:27,26:53:99:540,0,1097
2L	16999756	.	C	A	1059.77	.	AC=1;AF=0.500;AN=2;BaseQRankSum=3.504;ClippingRankSum=0.000;DP=53;ExcessHet=3.0103;FS=3.828;MLEAC=1;MLEAF=0.500;MQ=43.86;MQRankSum=1.096;QD=20.00;ReadPosRankSum=-0.412;SOR=0.854	GT:AD:DP:GQ:PL	0/1:25,28:53:99:1088,0,990
2L	16999757	2L_16999757_SNP	C	A	1059.77	.	AC=1;AF=0.500;AN=2;BaseQRankSum=1.029;ClippingRankSum=0.000;DB;DP=53;ExcessHet=3.0103;FS=3.828;MLEAC=1;MLEAF=0.500;MQ=43.86;MQRankSum=1.096;QD=20.00;ReadPosRankSum=-0.688;SOR=0.854	GT:AD:DP:GQ:PL	0/1:25,28:53:99:1088,0,990
2L	16999942	2L_16999942_SNP	A	C	403.77	.	AC=1;AF=0.500;AN=2;BaseQRankSum=-2.640;ClippingRankSum=0.000;DB;DP=44;ExcessHet=3.0103;FS=6.714;MLEAC=1;MLEAF=0.500;MQ=44.00;MQRankSum=0.000;QD=9.18;ReadPosRankSum=-0.278;SOR=1.784	GT:AD:DP:GQ:PL	0/1:23,21:44:99:432,0,530
2L	17000164	2L_17000164_SNP	A	T	644.77	.	AC=1;AF=0.500;AN=2;BaseQRankSum=4.604;ClippingRankSum=0.000;DB;DP=40;ExcessHet=3.0103;FS=0.000;MLEAC=1;MLEAF=0.500;MQ=43.77;MQRankSum=-1.630;QD=16.12;ReadPosRankSum=-2.917;SOR=0.567	GT:AD:DP:GQ:PL	0/1:23,17:40:99:673,0,991
2L	17000170	.	GAAATCAAAAGGCTTAGCGACAACGACCATACTAGGTGATGAAAAAAAAAATATTAAAAACAGCGGACGA	G	613.73	.	AC=1;AF=0.500;AN=2;BaseQRankSum=-0.209;ClippingRankSum=0.000;DP=47;ExcessHet=3.0103;FS=0.000;MLEAC=1;MLEAF=0.500;MQ=43.80;MQRankSum=-1.867;QD=13.06;ReadPosRankSum=-2.876;SOR=0.804	GT:AD:DP:GQ:PL	0/1:30,17:47:99:651,0,1439
2L	17000285	2L_17000285_SNP	C	T	299.77	.	AC=1;AF=0.500;AN=2;BaseQRankSum=4.201;ClippingRankSum=0.000;DB;DP=33;ExcessHet=3.0103;FS=3.166;MLEAC=1;MLEAF=0.500;MQ=43.72;MQRankSum=-1.530;QD=9.08;ReadPosRankSum=-2.394;SOR=1.473	GT:AD:DP:GQ:PL	0/1:18,15:33:99:328,0,314
2L	17000481	2L_17000481_SNP	G	A	586.77	.	AC=1;AF=0.500;AN=2;BaseQRankSum=1.636;ClippingRankSum=0.000;DB;DP=60;ExcessHet=3.0103;FS=7.898;MLEAC=1;MLEAF=0.500;MQ=44.00;MQRankSum=0.000;QD=9.95;ReadPosRankSum=1.857;SOR=0.161	GT:AD:DP:GQ:PL	0/1:31,28:59:99:615,0,672
```
