## Supplementary material for "The *Tofu* mutation restores female fertility to *Drosophila* with a null *BEAF* mutation": VCF file S2: fileS2_npnpdm6.raw.snps.indels.vcf (part 38 of 191)

```
2L	17000502	2L_17000502_SNP	A	G	573.77	.	AC=1;AF=0.500;AN=2;BaseQRankSum=-4.314;ClippingRankSum=0.000;DB;DP=59;ExcessHet=3.0103;FS=9.731;MLEAC=1;MLEAF=0.500;MQ=44.00;MQRankSum=0.000;QD=9.89;ReadPosRankSum=1.518;SOR=1.925	GT:AD:DP:GQ:PL	0/1:29,29:58:99:602,0,651
2L	17000564	2L_17000564_SNP	A	T	786.77	.	AC=1;AF=0.500;AN=2;BaseQRankSum=0.924;ClippingRankSum=0.000;DB;DP=62;ExcessHet=3.0103;FS=2.155;MLEAC=1;MLEAF=0.500;MQ=44.00;MQRankSum=0.000;QD=12.69;ReadPosRankSum=-0.747;SOR=1.056	GT:AD:DP:GQ:PL	0/1:27,35:62:99:815,0,581
2L	17000617	2L_17000617_SNP	G	T	849.77	.	AC=1;AF=0.500;AN=2;BaseQRankSum=3.103;ClippingRankSum=0.000;DB;DP=71;ExcessHet=3.0103;FS=3.261;MLEAC=1;MLEAF=0.500;MQ=43.96;MQRankSum=1.118;QD=12.14;ReadPosRankSum=1.021;SOR=0.750	GT:AD:DP:GQ:PL	0/1:32,38:70:99:878,0,678
2L	17000631	.	A	C	674.77	.	AC=1;AF=0.500;AN=2;BaseQRankSum=-1.571;ClippingRankSum=0.000;DP=71;ExcessHet=3.0103;FS=6.280;MLEAC=1;MLEAF=0.500;MQ=43.96;MQRankSum=1.014;QD=9.50;ReadPosRankSum=1.214;SOR=1.255	GT:AD:DP:GQ:PL	0/1:36,35:71:99:703,0,1064
2L	17000645	2L_17000645_SNP	T	C	686.77	.	AC=1;AF=0.500;AN=2;BaseQRankSum=-3.662;ClippingRankSum=0.000;DB;DP=69;ExcessHet=3.0103;FS=6.381;MLEAC=1;MLEAF=0.500;MQ=43.93;MQRankSum=1.425;QD=9.95;ReadPosRankSum=1.231;SOR=1.161	GT:AD:DP:GQ:PL	0/1:35,34:69:99:715,0,1063
2L	17000693	2L_17000693_SNP	C	A	1132.77	.	AC=1;AF=0.500;AN=2;BaseQRankSum=1.212;ClippingRankSum=0.000;DB;DP=63;ExcessHet=3.0103;FS=5.150;MLEAC=1;MLEAF=0.500;MQ=43.92;MQRankSum=1.426;QD=17.98;ReadPosRankSum=-0.989;SOR=1.426	GT:AD:DP:GQ:PL	0/1:32,31:63:99:1161,0,1233
2L	17000703	2L_17000703_SNP	T	C	1072.77	.	AC=1;AF=0.500;AN=2;BaseQRankSum=-1.241;ClippingRankSum=0.000;DB;DP=60;ExcessHet=3.0103;FS=5.154;MLEAC=1;MLEAF=0.500;MQ=43.92;MQRankSum=1.358;QD=17.88;ReadPosRankSum=-0.536;SOR=1.382	GT:AD:DP:GQ:PL	0/1:32,28:60:99:1101,0,1282
2L	17000707	2L_17000707_SNP	T	G	694.77	.	AC=1;AF=0.500;AN=2;BaseQRankSum=-2.622;ClippingRankSum=0.000;DB;DP=60;ExcessHet=3.0103;FS=5.157;MLEAC=1;MLEAF=0.500;MQ=43.92;MQRankSum=-1.266;QD=11.58;ReadPosRankSum=0.099;SOR=0.402	GT:AD:DP:GQ:PL	0/1:27,33:60:99:723,0,1077
2L	17000768	2L_17000768_SNP	T	A	474.77	.	AC=1;AF=0.500;AN=2;BaseQRankSum=2.146;ClippingRankSum=0.000;DB;DP=52;ExcessHet=3.0103;FS=5.565;MLEAC=1;MLEAF=0.500;MQ=43.96;MQRankSum=0.964;QD=9.13;ReadPosRankSum=-0.846;SOR=1.202	GT:AD:DP:GQ:PL	0/1:28,24:52:99:503,0,622
2L	17000799	2L_17000799_SNP	T	A	577.77	.	AC=1;AF=0.500;AN=2;BaseQRankSum=0.416;ClippingRankSum=0.000;DB;DP=60;ExcessHet=3.0103;FS=7.092;MLEAC=1;MLEAF=0.500;MQ=44.00;MQRankSum=0.000;QD=9.63;ReadPosRankSum=-0.847;SOR=1.008	GT:AD:DP:GQ:PL	0/1:32,28:60:99:606,0,712
2L	17000830	2L_17000830_SNP	T	G	682.77	.	AC=1;AF=0.500;AN=2;BaseQRankSum=-2.134;ClippingRankSum=0.000;DB;DP=60;ExcessHet=3.0103;FS=6.930;MLEAC=1;MLEAF=0.500;MQ=44.00;MQRankSum=0.000;QD=11.38;ReadPosRankSum=0.888;SOR=0.579	GT:AD:DP:GQ:PL	0/1:27,33:60:99:711,0,534
2L	17001199	2L_17001199_SNP	T	G	423.77	.	AC=1;AF=0.500;AN=2;BaseQRankSum=-2.919;ClippingRankSum=0.000;DB;DP=42;ExcessHet=3.0103;FS=0.000;MLEAC=1;MLEAF=0.500;MQ=44.00;MQRankSum=0.000;QD=10.34;ReadPosRankSum=1.083;SOR=0.593	GT:AD:DP:GQ:PL	0/1:20,21:41:99:452,0,439
2L	17001304	2L_17001304_SNP	C	G	1299.77	.	AC=2;AF=1.00;AN=2;DB;DP=49;ExcessHet=3.0103;FS=0.000;MLEAC=2;MLEAF=1.00;MQ=44.00;QD=27.08;SOR=1.067	GT:AD:DP:GQ:PL	1/1:0,48:48:99:1328,144,0
2L	17001359	.	GGATATTCAACTTGTTATTT	G	816.73	.	AC=1;AF=0.500;AN=2;BaseQRankSum=-0.061;ClippingRankSum=0.000;DP=46;ExcessHet=3.0103;FS=8.659;MLEAC=1;MLEAF=0.500;MQ=44.00;MQRankSum=0.000;QD=18.15;ReadPosRankSum=1.100;SOR=1.530	GT:AD:DP:GQ:PL	0/1:23,22:45:99:854,0,899
2L	17001465	2L_17001465_SNP	T	C	494.77	.	AC=1;AF=0.500;AN=2;BaseQRankSum=1.567;ClippingRankSum=0.000;DB;DP=41;ExcessHet=3.0103;FS=1.268;MLEAC=1;MLEAF=0.500;MQ=43.95;MQRankSum=1.300;QD=12.07;ReadPosRankSum=0.509;SOR=0.963	GT:AD:DP:GQ:PL	0/1:16,25:41:99:523,0,316
2L	17001602	2L_17001602_SNP	A	G	694.77	.	AC=1;AF=0.500;AN=2;BaseQRankSum=0.341;ClippingRankSum=0.000;DB;DP=38;ExcessHet=3.0103;FS=0.000;MLEAC=1;MLEAF=0.500;MQ=43.95;MQRankSum=-1.001;QD=18.28;ReadPosRankSum=0.767;SOR=0.782	GT:AD:DP:GQ:PL	0/1:20,18:38:99:723,0,773
2L	17001604	2L_17001604_SNP	G	T	694.77	.	AC=1;AF=0.500;AN=2;BaseQRankSum=1.768;ClippingRankSum=0.000;DB;DP=38;ExcessHet=3.0103;FS=0.000;MLEAC=1;MLEAF=0.500;MQ=43.95;MQRankSum=-0.947;QD=18.28;ReadPosRankSum=0.018;SOR=0.693	GT:AD:DP:GQ:PL	0/1:19,19:38:99:723,0,773
2L	17001668	2L_17001668_SNP	T	A	947.77	.	AC=2;AF=1.00;AN=2;DB;DP=35;ExcessHet=3.0103;FS=0.000;MLEAC=2;MLEAF=1.00;MQ=43.89;QD=27.08;SOR=1.483	GT:AD:DP:GQ:PL	1/1:0,35:35:99:976,105,0
2L	17002118	2L_17002118_SNP	C	T	398.77	.	AC=1;AF=0.500;AN=2;BaseQRankSum=-2.561;ClippingRankSum=0.000;DB;DP=31;ExcessHet=3.0103;FS=6.205;MLEAC=1;MLEAF=0.500;MQ=43.64;MQRankSum=-0.198;QD=12.86;ReadPosRankSum=-0.439;SOR=0.124	GT:AD:DP:GQ:PL	0/1:12,19:31:99:427,0,259
2L	17002219	2L_17002219_SNP	T	G	609.77	.	AC=1;AF=0.500;AN=2;BaseQRankSum=0.469;ClippingRankSum=0.000;DB;DP=43;ExcessHet=3.0103;FS=1.267;MLEAC=1;MLEAF=0.500;MQ=43.82;MQRankSum=0.798;QD=14.18;ReadPosRankSum=-0.055;SOR=0.555	GT:AD:DP:GQ:PL	0/1:14,29:43:99:638,0,233
2L	17002436	2L_17002436_SNP	G	T	345.77	.	AC=1;AF=0.500;AN=2;BaseQRankSum=0.000;ClippingRankSum=0.000;DB;DP=26;ExcessHet=3.0103;FS=0.000;MLEAC=1;MLEAF=0.500;MQ=44.00;MQRankSum=0.000;QD=13.30;ReadPosRankSum=0.067;SOR=1.270	GT:AD:DP:GQ:PL	0/1:10,16:26:99:374,0,183
2L	17003314	2L_17003314_SNP	G	C	389.77	.	AC=1;AF=0.500;AN=2;BaseQRankSum=1.531;ClippingRankSum=0.000;DB;DP=48;ExcessHet=3.0103;FS=1.134;MLEAC=1;MLEAF=0.500;MQ=44.00;MQRankSum=0.000;QD=8.29;ReadPosRankSum=0.197;SOR=0.838	GT:AD:DP:GQ:PL	0/1:27,20:47:99:418,0,599
2L	17003459	2L_17003459_SNP	C	T	253.77	.	AC=1;AF=0.500;AN=2;BaseQRankSum=1.478;ClippingRankSum=0.000;DB;DP=38;ExcessHet=3.0103;FS=4.846;MLEAC=1;MLEAF=0.500;MQ=44.00;MQRankSum=0.000;QD=6.86;ReadPosRankSum=-0.435;SOR=0.741	GT:AD:DP:GQ:PL	0/1:23,14:37:99:282,0,485
2L	17003815	2L_17003815_SNP	A	C	775.77	.	AC=2;AF=1.00;AN=2;DB;DP=31;ExcessHet=3.0103;FS=0.000;MLEAC=2;MLEAF=1.00;MQ=44.00;QD=25.02;SOR=1.609	GT:AD:DP:GQ:PL	1/1:0,31:31:91:804,91,0
2L	17003889	2L_17003889_SNP	A	G	1220.77	.	AC=2;AF=1.00;AN=2;DB;DP=29;ExcessHet=3.0103;FS=0.000;MLEAC=2;MLEAF=1.00;MQ=43.93;QD=35.55;SOR=1.255	GT:AD:DP:GQ:PL	1/1:0,29:29:87:1249,87,0
2L	17003902	2L_17003902_SNP	T	C	1348.77	.	AC=2;AF=1.00;AN=2;DB;DP=30;ExcessHet=3.0103;FS=0.000;MLEAC=2;MLEAF=1.00;MQ=43.93;QD=29.77;SOR=1.143	GT:AD:DP:GQ:PL	1/1:0,30:30:93:1377,93,0
2L	17003920	2L_17003920_SNP	G	C	1340.77	.	AC=2;AF=1.00;AN=2;DB;DP=31;ExcessHet=3.0103;FS=0.000;MLEAC=2;MLEAF=1.00;MQ=43.94;QD=27.19;SOR=1.044	GT:AD:DP:GQ:PL	1/1:0,31:31:96:1369,96,0
2L	17004083	2L_17004083_SNP	C	G	1242.77	.	AC=2;AF=1.00;AN=2;DB;DP=47;ExcessHet=3.0103;FS=0.000;MLEAC=2;MLEAF=1.00;MQ=44.00;QD=26.44;SOR=1.022	GT:AD:DP:GQ:PL	1/1:0,47:47:99:1271,141,0
2L	17004109	.	T	TA	880.73	.	AC=2;AF=1.00;AN=2;BaseQRankSum=0.000;ClippingRankSum=0.000;DP=42;ExcessHet=3.0103;FS=0.000;MLEAC=2;MLEAF=1.00;MQ=44.00;MQRankSum=0.000;QD=22.58;ReadPosRankSum=-0.533;SOR=0.446	GT:AD:DP:GQ:PL	1/1:1,38:39:99:918,100,0
2L	17004196	2L_17004196_SNP	G	T	1217.77	.	AC=2;AF=1.00;AN=2;DB;DP=46;ExcessHet=3.0103;FS=0.000;MLEAC=2;MLEAF=1.00;MQ=44.00;QD=26.47;SOR=1.203	GT:AD:DP:GQ:PL	1/1:0,46:46:99:1246,138,0
2L	17004306	.	TTA	T	888.73	.	AC=2;AF=1.00;AN=2;BaseQRankSum=0.476;ClippingRankSum=0.000;DP=38;ExcessHet=3.0103;FS=0.000;MLEAC=2;MLEAF=1.00;MQ=44.00;MQRankSum=0.000;QD=27.77;ReadPosRankSum=-0.705;SOR=0.693	GT:AD:DP:GQ:PL	1/1:1,31:32:65:926,65,0
2L	17004338	.	A	C	308.77	.	AC=1;AF=0.500;AN=2;BaseQRankSum=-1.901;ClippingRankSum=0.000;DP=36;ExcessHet=3.0103;FS=1.359;MLEAC=1;MLEAF=0.500;MQ=44.00;MQRankSum=0.000;QD=8.58;ReadPosRankSum=0.670;SOR=1.071	GT:AD:DP:GQ:PL	0/1:20,16:36:99:337,0,450
2L	17004515	2L_17004515_SNP	C	T	998.77	.	AC=2;AF=1.00;AN=2;DB;DP=37;ExcessHet=3.0103;FS=0.000;MLEAC=2;MLEAF=1.00;MQ=44.00;QD=26.99;SOR=1.609	GT:AD:DP:GQ:PL	1/1:0,37:37:99:1027,111,0
2L	17004612	2L_17004612_SNP	T	G	941.77	.	AC=2;AF=1.00;AN=2;DB;DP=35;ExcessHet=3.0103;FS=0.000;MLEAC=2;MLEAF=1.00;MQ=44.00;QD=26.91;SOR=0.869	GT:AD:DP:GQ:PL	1/1:0,35:35:99:970,105,0
2L	17004717	2L_17004717_SNP	G	A	2240.77	.	AC=2;AF=1.00;AN=2;DB;DP=54;ExcessHet=3.0103;FS=0.000;MLEAC=2;MLEAF=1.00;MQ=44.00;QD=33.08;SOR=1.118	GT:AD:DP:GQ:PL	1/1:0,54:54:99:2269,162,0
2L	17004740	2L_17004740_SNP	G	A	2285.77	.	AC=2;AF=1.00;AN=2;DB;DP=51;ExcessHet=3.0103;FS=0.000;MLEAC=2;MLEAF=1.00;MQ=44.00;QD=31.54;SOR=0.900	GT:AD:DP:GQ:PL	1/1:0,51:51:99:2314,157,0
2L	17004746	2L_17004746_SNP	C	G	2177.77	.	AC=2;AF=1.00;AN=2;DB;DP=49;ExcessHet=3.0103;FS=0.000;MLEAC=2;MLEAF=1.00;MQ=44.00;QD=35.38;SOR=1.007	GT:AD:DP:GQ:PL	1/1:0,49:49:99:2206,150,0
2L	17004803	.	CAT	C	1281.73	.	AC=2;AF=1.00;AN=2;BaseQRankSum=0.706;ClippingRankSum=0.000;DP=51;ExcessHet=3.0103;FS=3.424;MLEAC=2;MLEAF=1.00;MQ=43.96;MQRankSum=0.000;QD=29.13;ReadPosRankSum=-0.709;SOR=0.595	GT:AD:DP:GQ:PL	1/1:1,43:44:99:1319,101,0
2L	17004921	2L_17004921_SNP	T	C	2194.77	.	AC=2;AF=1.00;AN=2;DB;DP=51;ExcessHet=3.0103;FS=0.000;MLEAC=2;MLEAF=1.00;MQ=43.83;QD=26.38;SOR=1.051	GT:AD:DP:GQ:PL	1/1:0,50:50:99:2223,153,0
2L	17004936	2L_17004936_SNP	A	C	2154.77	.	AC=2;AF=1.00;AN=2;DB;DP=48;ExcessHet=3.0103;FS=0.000;MLEAC=2;MLEAF=1.00;MQ=43.82;QD=33.28;SOR=0.963	GT:AD:DP:GQ:PL	1/1:0,48:48:99:2183,147,0
2L	17004948	2L_17004948_SNP	A	T	2137.77	.	AC=2;AF=1.00;AN=2;DB;DP=51;ExcessHet=3.0103;FS=0.000;MLEAC=2;MLEAF=1.00;MQ=43.83;QD=25.78;SOR=0.732	GT:AD:DP:GQ:PL	1/1:0,51:51:99:2166,153,0
2L	17005079	2L_17005079_SNP	C	T	626.77	.	AC=1;AF=0.500;AN=2;BaseQRankSum=3.690;ClippingRankSum=0.000;DB;DP=53;ExcessHet=3.0103;FS=1.054;MLEAC=1;MLEAF=0.500;MQ=43.79;MQRankSum=-0.424;QD=11.83;ReadPosRankSum=0.209;SOR=0.627	GT:AD:DP:GQ:PL	0/1:24,29:53:99:655,0,488
2L	17005216	2L_17005216_SNP	T	G	2166.77	.	AC=2;AF=1.00;AN=2;DB;DP=50;ExcessHet=3.0103;FS=0.000;MLEAC=2;MLEAF=1.00;MQ=43.60;QD=31.80;SOR=1.270	GT:AD:DP:GQ:PL	1/1:0,50:50:99:2195,150,0
2L	17005217	2L_17005217_SNP	T	C	2166.77	.	AC=2;AF=1.00;AN=2;DB;DP=50;ExcessHet=3.0103;FS=0.000;MLEAC=2;MLEAF=1.00;MQ=43.60;QD=29.80;SOR=1.270	GT:AD:DP:GQ:PL	1/1:0,50:50:99:2195,150,0
2L	17005456	.	GCTATATA	G	299.73	.	AC=1;AF=0.500;AN=2;BaseQRankSum=-0.616;ClippingRankSum=0.000;DP=38;ExcessHet=3.0103;FS=8.649;MLEAC=1;MLEAF=0.500;MQ=43.85;MQRankSum=-2.944;QD=7.89;ReadPosRankSum=-0.850;SOR=2.279	GT:AD:DP:GQ:PL	0/1:28,10:38:99:337,0,10733
2L	17005464	.	GACGCAGTCGACTCCTGACTCTGAATCTGACTCTGACT	G	277.73	.	AC=1;AF=0.500;AN=2;BaseQRankSum=-1.485;ClippingRankSum=0.000;DP=45;ExcessHet=3.0103;FS=10.790;MLEAC=1;MLEAF=0.500;MQ=43.87;MQRankSum=-3.239;QD=6.31;ReadPosRankSum=-0.787;SOR=2.282	GT:AD:DP:GQ:PL	0/1:34,10:44:99:315,0,12069
2L	17005623	2L_17005623_SNP	T	A	1167.77	.	AC=2;AF=1.00;AN=2;DB;DP=43;ExcessHet=3.0103;FS=0.000;MLEAC=2;MLEAF=1.00;MQ=44.00;QD=27.16;SOR=1.179	GT:AD:DP:GQ:PL	1/1:0,43:43:99:1196,129,0
2L	17005636	2L_17005636_SNP	C	A	1057.77	.	AC=2;AF=1.00;AN=2;DB;DP=39;ExcessHet=3.0103;FS=0.000;MLEAC=2;MLEAF=1.00;MQ=44.00;QD=27.12;SOR=1.096	GT:AD:DP:GQ:PL	1/1:0,39:39:99:1086,117,0
2L	17005675	2L_17005675_SNP	A	T	1093.77	.	AC=2;AF=1.00;AN=2;DB;DP=41;ExcessHet=3.0103;FS=0.000;MLEAC=2;MLEAF=1.00;MQ=43.93;QD=26.68;SOR=1.501	GT:AD:DP:GQ:PL	1/1:0,41:41:99:1122,123,0
2L	17005701	2L_17005701_SNP	T	C	1914.77	.	AC=2;AF=1.00;AN=2;DB;DP=45;ExcessHet=3.0103;FS=0.000;MLEAC=2;MLEAF=1.00;MQ=43.94;QD=30.49;SOR=1.559	GT:AD:DP:GQ:PL	1/1:0,45:45:99:1943,135,0
2L	17005710	2L_17005710_SNP	C	A	1828.77	.	AC=2;AF=1.00;AN=2;DB;DP=40;ExcessHet=3.0103;FS=0.000;MLEAC=2;MLEAF=1.00;MQ=43.93;QD=28.49;SOR=1.445	GT:AD:DP:GQ:PL	1/1:0,40:40:99:1857,126,0
2L	17005711	.	GA	G	1791.73	.	AC=2;AF=1.00;AN=2;DP=40;ExcessHet=3.0103;FS=0.000;MLEAC=2;MLEAF=1.00;MQ=43.93;QD=27.46;SOR=1.445	GT:AD:DP:GQ:PL	1/1:0,40:40:99:1829,123,0
2L	17005714	.	T	G	1797.77	.	AC=2;AF=1.00;AN=2;DP=39;ExcessHet=3.0103;FS=0.000;MLEAC=2;MLEAF=1.00;MQ=43.93;QD=28.29;SOR=1.387	GT:AD:DP:GQ:PL	1/1:0,39:39:99:1826,123,0
2L	17005723	2L_17005723_SNP	G	C	1893.77	.	AC=2;AF=1.00;AN=2;DB;DP=42;ExcessHet=3.0103;FS=0.000;MLEAC=2;MLEAF=1.00;MQ=43.93;QD=28.87;SOR=1.127	GT:AD:DP:GQ:PL	1/1:0,42:42:99:1922,135,0
2L	17005824	2L_17005824_SNP	C	T	1092.77	.	AC=2;AF=1.00;AN=2;DB;DP=40;ExcessHet=3.0103;FS=0.000;MLEAC=2;MLEAF=1.00;MQ=43.95;QD=27.32;SOR=0.902	GT:AD:DP:GQ:PL	1/1:0,40:40:99:1121,120,0
2L	17006672	2L_17006672_SNP	A	G	614.77	.	AC=1;AF=0.500;AN=2;BaseQRankSum=-2.564;ClippingRankSum=0.000;DB;DP=58;ExcessHet=3.0103;FS=3.724;MLEAC=1;MLEAF=0.500;MQ=44.00;MQRankSum=0.000;QD=10.60;ReadPosRankSum=-0.271;SOR=1.362	GT:AD:DP:GQ:PL	0/1:29,29:58:99:643,0,656
2L	17007112	2L_17007112_SNP	T	G	1727.77	.	AC=2;AF=1.00;AN=2;DB;DP=65;ExcessHet=3.0103;FS=0.000;MLEAC=2;MLEAF=1.00;MQ=43.97;QD=27.00;SOR=0.822	GT:AD:DP:GQ:PL	1/1:0,64:64:99:1756,191,0
2L	17007130	2L_17007130_SNP	C	T	1542.77	.	AC=2;AF=1.00;AN=2;DB;DP=58;ExcessHet=3.0103;FS=0.000;MLEAC=2;MLEAF=1.00;MQ=43.97;QD=26.60;SOR=0.693	GT:AD:DP:GQ:PL	1/1:0,58:58:99:1571,174,0
2L	17007226	2L_17007226_SNP	C	G	1116.77	.	AC=2;AF=1.00;AN=2;DB;DP=41;ExcessHet=3.0103;FS=0.000;MLEAC=2;MLEAF=1.00;MQ=44.00;QD=27.24;SOR=1.501	GT:AD:DP:GQ:PL	1/1:0,41:41:99:1145,123,0
2L	17007234	.	G	GAAA,GAAAA	1394.73	.	AC=1,1;AF=0.500,0.500;AN=2;DP=40;ExcessHet=3.0103;FS=0.000;MLEAC=1,1;MLEAF=0.500,0.500;MQ=44.00;QD=31.39;SOR=1.352	GT:AD:DP:GQ:PL	1/2:0,13,20:33:99:1432,418,310,260,0,155
2L	17007328	2L_17007328_SNP	G	A	1239.77	.	AC=2;AF=1.00;AN=2;DB;DP=47;ExcessHet=3.0103;FS=0.000;MLEAC=2;MLEAF=1.00;MQ=44.00;QD=26.38;SOR=0.735	GT:AD:DP:GQ:PL	1/1:0,47:47:99:1268,141,0
2L	17007418	2L_17007418_SNP	T	A	1127.77	.	AC=2;AF=1.00;AN=2;DB;DP=42;ExcessHet=3.0103;FS=0.000;MLEAC=2;MLEAF=1.00;MQ=44.00;QD=26.85;SOR=1.127	GT:AD:DP:GQ:PL	1/1:0,42:42:99:1156,126,0
2L	17007441	2L_17007441_SNP	C	A	1045.77	.	AC=2;AF=1.00;AN=2;DB;DP=39;ExcessHet=3.0103;FS=0.000;MLEAC=2;MLEAF=1.00;MQ=44.00;QD=26.81;SOR=0.743	GT:AD:DP:GQ:PL	1/1:0,39:39:99:1074,117,0
2L	17007690	2L_17007690_SNP	C	T	876.77	.	AC=2;AF=1.00;AN=2;DB;DP=34;ExcessHet=3.0103;FS=0.000;MLEAC=2;MLEAF=1.00;MQ=44.00;QD=25.79;SOR=1.609	GT:AD:DP:GQ:PL	1/1:0,34:34:99:905,102,0
2L	17008052	2L_17008052_SNP	G	C	383.77	.	AC=1;AF=0.500;AN=2;BaseQRankSum=1.595;ClippingRankSum=0.000;DB;DP=35;ExcessHet=3.0103;FS=0.000;MLEAC=1;MLEAF=0.500;MQ=44.00;MQRankSum=0.000;QD=10.96;ReadPosRankSum=-2.993;SOR=0.573	GT:AD:DP:GQ:PL	0/1:16,19:35:99:412,0,325
2L	17008069	2L_17008069_SNP	T	G	318.77	.	AC=1;AF=0.500;AN=2;BaseQRankSum=-0.104;ClippingRankSum=0.000;DB;DP=35;ExcessHet=3.0103;FS=0.000;MLEAC=1;MLEAF=0.500;MQ=44.00;MQRankSum=0.000;QD=9.11;ReadPosRankSum=-0.228;SOR=0.602	GT:AD:DP:GQ:PL	0/1:18,17:35:99:347,0,380
2L	17008084	2L_17008084_SNP	G	A	923.77	.	AC=2;AF=1.00;AN=2;DB;DP=35;ExcessHet=3.0103;FS=0.000;MLEAC=2;MLEAF=1.00;MQ=44.00;QD=26.39;SOR=0.749	GT:AD:DP:GQ:PL	1/1:0,35:35:99:952,105,0
2L	17008227	2L_17008227_SNP	A	T	1766.77	.	AC=2;AF=1.00;AN=2;DB;DP=41;ExcessHet=3.0103;FS=0.000;MLEAC=2;MLEAF=1.00;MQ=43.76;QD=27.78;SOR=0.793	GT:AD:DP:GQ:PL	1/1:0,40:40:99:1795,123,0
2L	17008236	2L_17008236_SNP	A	G	1870.77	.	AC=2;AF=1.00;AN=2;DB;DP=41;ExcessHet=3.0103;FS=0.000;MLEAC=2;MLEAF=1.00;MQ=43.76;QD=28.78;SOR=0.902	GT:AD:DP:GQ:PL	1/1:0,40:40:99:1899,129,0
2L	17008238	2L_17008238_SNP	G	T	1816.77	.	AC=2;AF=1.00;AN=2;DB;DP=41;ExcessHet=3.0103;FS=0.000;MLEAC=2;MLEAF=1.00;MQ=43.76;QD=27.12;SOR=1.022	GT:AD:DP:GQ:PL	1/1:0,40:40:99:1845,123,0
2L	17008241	2L_17008241_SNP	C	T	1771.77	.	AC=2;AF=1.00;AN=2;DB;DP=40;ExcessHet=3.0103;FS=0.000;MLEAC=2;MLEAF=1.00;MQ=43.75;QD=24.75;SOR=0.968	GT:AD:DP:GQ:PL	1/1:0,39:39:99:1800,120,0
2L	17008244	2L_17008244_SNP	A	T	1898.77	.	AC=2;AF=1.00;AN=2;DB;DP=39;ExcessHet=3.0103;FS=0.000;MLEAC=2;MLEAF=1.00;MQ=43.75;QD=27.51;SOR=1.040	GT:AD:DP:GQ:PL	1/1:0,38:38:99:1927,129,0
2L	17008247	2L_17008247_SNP	C	T	1710.77	.	AC=2;AF=1.00;AN=2;DB;DP=37;ExcessHet=3.0103;FS=0.000;MLEAC=2;MLEAF=1.00;MQ=43.74;QD=31.24;SOR=0.927	GT:AD:DP:GQ:PL	1/1:0,36:36:99:1739,117,0
2L	17008265	2L_17008265_SNP	C	G	1726.77	.	AC=2;AF=1.00;AN=2;DB;DP=40;ExcessHet=3.0103;FS=0.000;MLEAC=2;MLEAF=1.00;MQ=43.80;QD=31.89;SOR=0.850	GT:AD:DP:GQ:PL	1/1:0,39:39:99:1755,117,0
2L	17008267	2L_17008267_SNP	A	G	1726.77	.	AC=2;AF=1.00;AN=2;DB;DP=40;ExcessHet=3.0103;FS=0.000;MLEAC=2;MLEAF=1.00;MQ=43.80;QD=30.15;SOR=0.850	GT:AD:DP:GQ:PL	1/1:0,39:39:99:1755,117,0
2L	17008296	2L_17008296_SNP	A	G	1019.77	.	AC=2;AF=1.00;AN=2;DB;DP=39;ExcessHet=3.0103;FS=0.000;MLEAC=2;MLEAF=1.00;MQ=43.80;QD=26.84;SOR=0.693	GT:AD:DP:GQ:PL	1/1:0,38:38:99:1048,114,0
2L	17008409	2L_17008409_SNP	C	T	780.77	.	AC=2;AF=1.00;AN=2;DB;DP=30;ExcessHet=3.0103;FS=0.000;MLEAC=2;MLEAF=1.00;MQ=44.00;QD=26.03;SOR=0.693	GT:AD:DP:GQ:PL	1/1:0,30:30:90:809,90,0
2L	17008788	2L_17008788_SNP	A	G	1140.77	.	AC=2;AF=1.00;AN=2;DB;DP=44;ExcessHet=3.0103;FS=0.000;MLEAC=2;MLEAF=1.00;MQ=43.91;QD=26.53;SOR=0.941	GT:AD:DP:GQ:PL	1/1:0,43:43:99:1169,128,0
2L	17009129	.	CA	C	392.14	.	AC=2;AF=1.00;AN=2;BaseQRankSum=-0.489;ClippingRankSum=0.000;DP=45;ExcessHet=3.0103;FS=6.463;MLEAC=2;MLEAF=1.00;MQ=43.43;MQRankSum=-0.086;QD=9.80;ReadPosRankSum=0.713;SOR=0.707	GT:AD:DP:GQ:PL	1/1:7,33:40:10:429,10,0
2L	17009164	2L_17009164_SNP	A	G	1530.77	.	AC=2;AF=1.00;AN=2;DB;DP=57;ExcessHet=3.0103;FS=0.000;MLEAC=2;MLEAF=1.00;MQ=43.50;QD=26.86;SOR=1.692	GT:AD:DP:GQ:PL	1/1:0,57:57:99:1559,170,0
2L	17009520	2L_17009520_SNP	C	T	354.77	.	AC=1;AF=0.500;AN=2;BaseQRankSum=1.053;ClippingRankSum=0.000;DB;DP=39;ExcessHet=3.0103;FS=2.875;MLEAC=1;MLEAF=0.500;MQ=44.00;MQRankSum=0.000;QD=9.10;ReadPosRankSum=2.007;SOR=1.360	GT:AD:DP:GQ:PL	0/1:21,18:39:99:383,0,465
2L	17009758	2L_17009758_SNP	T	C	1104.77	.	AC=1;AF=0.500;AN=2;BaseQRankSum=-2.941;ClippingRankSum=0.000;DB;DP=45;ExcessHet=3.0103;FS=1.154;MLEAC=1;MLEAF=0.500;MQ=44.00;MQRankSum=0.000;QD=24.55;ReadPosRankSum=-0.387;SOR=0.525	GT:AD:DP:GQ:PL	0/1:17,28:45:99:1133,0,624
2L	17009763	2L_17009763_SNP	T	C	1155.77	.	AC=1;AF=0.500;AN=2;BaseQRankSum=0.492;ClippingRankSum=0.000;DB;DP=49;ExcessHet=3.0103;FS=1.167;MLEAC=1;MLEAF=0.500;MQ=44.00;MQRankSum=0.000;QD=23.59;ReadPosRankSum=-1.125;SOR=0.425	GT:AD:DP:GQ:PL	0/1:17,32:49:99:1184,0,702
2L	17009771	2L_17009771_INS	A	AAT	689.73	.	AC=1;AF=0.500;AN=2;BaseQRankSum=2.376;ClippingRankSum=0.000;DB;DP=55;ExcessHet=3.0103;FS=0.000;MLEAC=1;MLEAF=0.500;MQ=44.00;MQRankSum=0.000;QD=12.54;ReadPosRankSum=0.516;SOR=0.830	GT:AD:DP:GQ:PL	0/1:35,20:55:99:727,0,1409
2L	17009794	2L_17009794_SNP	T	C	420.77	.	AC=1;AF=0.500;AN=2;BaseQRankSum=1.114;ClippingRankSum=0.000;DB;DP=52;ExcessHet=3.0103;FS=0.000;MLEAC=1;MLEAF=0.500;MQ=43.96;MQRankSum=-1.129;QD=8.09;ReadPosRankSum=-1.093;SOR=0.736	GT:AD:DP:GQ:PL	0/1:30,22:52:99:449,0,675
2L	17009848	2L_17009848_SNP	T	G	480.77	.	AC=1;AF=0.500;AN=2;BaseQRankSum=-1.346;ClippingRankSum=0.000;DB;DP=51;ExcessHet=3.0103;FS=3.975;MLEAC=1;MLEAF=0.500;MQ=43.96;MQRankSum=-1.021;QD=9.43;ReadPosRankSum=-0.712;SOR=1.233	GT:AD:DP:GQ:PL	0/1:27,24:51:99:509,0,608
2L	17009981	2L_17009981_SNP	G	A	872.77	.	AC=1;AF=0.500;AN=2;BaseQRankSum=0.280;ClippingRankSum=0.000;DB;DP=44;ExcessHet=3.0103;FS=6.784;MLEAC=1;MLEAF=0.500;MQ=44.00;MQRankSum=0.000;QD=19.84;ReadPosRankSum=0.871;SOR=1.811	GT:AD:DP:GQ:PL	0/1:20,24:44:99:901,0,912
2L	17009989	2L_17009989_SNP	T	C	921.77	.	AC=1;AF=0.500;AN=2;BaseQRankSum=-0.098;ClippingRankSum=0.000;DB;DP=44;ExcessHet=3.0103;FS=6.584;MLEAC=1;MLEAF=0.500;MQ=44.00;MQRankSum=0.000;QD=20.95;ReadPosRankSum=0.453;SOR=1.734	GT:AD:DP:GQ:PL	0/1:19,25:44:99:950,0,884
2L	17010145	.	CCA	C,CCACA	333.73	.	AC=1,1;AF=0.500,0.500;AN=2;BaseQRankSum=0.363;ClippingRankSum=0.000;DP=24;ExcessHet=3.0103;FS=7.375;MLEAC=1,1;MLEAF=0.500,0.500;MQ=43.84;MQRankSum=-0.177;QD=18.54;ReadPosRankSum=2.179;SOR=0.948	GT:AD:DP:GQ:PL	1/2:2,8,8:18:99:371,183,338,178,0,289
2L	17010367	.	GA	G	277.73	.	AC=1;AF=0.500;AN=2;BaseQRankSum=0.344;ClippingRankSum=0.000;DP=35;ExcessHet=3.0103;FS=3.102;MLEAC=1;MLEAF=0.500;MQ=44.00;MQRankSum=0.000;QD=8.68;ReadPosRankSum=1.198;SOR=0.307	GT:AD:DP:GQ:PL	0/1:14,18:32:99:315,0,240
2L	17010461	2L_17010461_SNP	C	G	557.77	.	AC=1;AF=0.500;AN=2;BaseQRankSum=0.301;ClippingRankSum=0.000;DB;DP=37;ExcessHet=3.0103;FS=0.000;MLEAC=1;MLEAF=0.500;MQ=43.95;MQRankSum=-1.030;QD=15.07;ReadPosRankSum=0.138;SOR=0.804	GT:AD:DP:GQ:PL	0/1:20,17:37:99:586,0,2053
2L	17010475	2L_17010475_SNP	G	A	499.77	.	AC=1;AF=0.500;AN=2;BaseQRankSum=0.645;ClippingRankSum=0.000;DB;DP=32;ExcessHet=3.0103;FS=0.000;MLEAC=1;MLEAF=0.500;MQ=43.94;MQRankSum=-1.071;QD=15.62;ReadPosRankSum=0.057;SOR=0.693	GT:AD:DP:GQ:PL	0/1:18,14:32:99:528,0,2011
2L	17010490	2L_17010490_DEL	CAT	C	532.73	.	AC=1;AF=0.500;AN=2;BaseQRankSum=-0.330;ClippingRankSum=0.000;DB;DP=35;ExcessHet=3.0103;FS=0.000;MLEAC=1;MLEAF=0.500;MQ=43.94;MQRankSum=-1.097;QD=15.22;ReadPosRankSum=-0.367;SOR=0.631	GT:AD:DP:GQ:PL	0/1:20,15:35:99:570,0,2128
2L	17010509	2L_17010509_SNP	A	G	460.77	.	AC=1;AF=0.500;AN=2;BaseQRankSum=-1.916;ClippingRankSum=0.000;DB;DP=32;ExcessHet=3.0103;FS=0.000;MLEAC=1;MLEAF=0.500;MQ=43.94;MQRankSum=-1.145;QD=14.40;ReadPosRankSum=-0.749;SOR=0.732	GT:AD:DP:GQ:PL	0/1:19,13:32:99:489,0,1938
2L	17010671	2L_17010671_SNP	C	A	374.77	.	AC=1;AF=0.500;AN=2;BaseQRankSum=1.562;ClippingRankSum=0.000;DB;DP=41;ExcessHet=3.0103;FS=1.202;MLEAC=1;MLEAF=0.500;MQ=43.56;MQRankSum=-1.128;QD=9.14;ReadPosRankSum=-0.957;SOR=0.481	GT:AD:DP:GQ:PL	0/1:22,19:41:99:403,0,480
2L	17010704	2L_17010704_SNP	A	G	1082.77	.	AC=2;AF=1.00;AN=2;DB;DP=41;ExcessHet=3.0103;FS=0.000;MLEAC=2;MLEAF=1.00;MQ=43.46;QD=26.41;SOR=0.741	GT:AD:DP:GQ:PL	1/1:0,41:41:99:1111,123,0
2L	17010719	.	TTGGAGGAAGTTAAG	T	719.73	.	AC=1;AF=0.500;AN=2;BaseQRankSum=0.544;ClippingRankSum=0.000;DP=40;ExcessHet=3.0103;FS=0.000;MLEAC=1;MLEAF=0.500;MQ=43.50;MQRankSum=-1.289;QD=17.99;ReadPosRankSum=-1.279;SOR=0.527	GT:AD:DP:GQ:PL	0/1:20,20:40:99:757,0,779
2L	17010997	2L_17010997_SNP	G	A	148.77	.	AC=1;AF=0.500;AN=2;BaseQRankSum=-1.036;ClippingRankSum=0.000;DB;DP=16;ExcessHet=3.0103;FS=2.307;MLEAC=1;MLEAF=0.500;MQ=43.75;MQRankSum=1.086;QD=9.30;ReadPosRankSum=0.794;SOR=1.721	GT:AD:DP:GQ:PL	0/1:11,5:16:99:177,0,396
2L	17011015	2L_17011015_SNP	C	A	142.77	.	AC=1;AF=0.500;AN=2;BaseQRankSum=0.434;ClippingRankSum=0.000;DB;DP=17;ExcessHet=3.0103;FS=4.708;MLEAC=1;MLEAF=0.500;MQ=43.77;MQRankSum=1.037;QD=8.40;ReadPosRankSum=-0.105;SOR=1.981	GT:AD:DP:GQ:PL	0/1:12,5:17:99:171,0,515
2L	17011028	2L_17011028_SNP	C	G	109.77	.	AC=1;AF=0.500;AN=2;BaseQRankSum=1.112;ClippingRankSum=0.000;DB;DP=14;ExcessHet=3.0103;FS=2.522;MLEAC=1;MLEAF=0.500;MQ=43.86;MQRankSum=0.791;QD=7.84;ReadPosRankSum=-1.980;SOR=1.506	GT:AD:DP:GQ:PL	0/1:10,4:14:99:138,0,408
2L	17011059	2L_17011059_SNP	C	A	584.77	.	AC=2;AF=1.00;AN=2;DB;DP=15;ExcessHet=3.0103;FS=0.000;MLEAC=2;MLEAF=1.00;MQ=43.74;QD=30.85;SOR=0.693	GT:AD:DP:GQ:PL	1/1:0,14:14:42:613,42,0
2L	17011060	.	CCG	C	630.73	.	AC=2;AF=1.00;AN=2;DP=15;ExcessHet=3.0103;FS=0.000;MLEAC=2;MLEAF=1.00;MQ=43.74;QD=28.22;SOR=0.693	GT:AD:DP:GQ:PL	1/1:0,14:14:48:668,48,0
2L	17011073	2L_17011073_SNP	G	A	641.77	.	AC=2;AF=1.00;AN=2;DB;DP=16;ExcessHet=3.0103;FS=0.000;MLEAC=2;MLEAF=1.00;MQ=43.63;QD=27.44;SOR=0.941	GT:AD:DP:GQ:PL	1/1:0,16:16:48:670,48,0
2L	17011132	2L_17011132_SNP	A	G	634.77	.	AC=2;AF=1.00;AN=2;DB;DP=25;ExcessHet=3.0103;FS=0.000;MLEAC=2;MLEAF=1.00;MQ=43.84;QD=25.39;SOR=0.941	GT:AD:DP:GQ:PL	1/1:0,25:25:75:663,75,0
2L	17011221	2L_17011221_SNP	G	A	417.77	.	AC=1;AF=0.500;AN=2;BaseQRankSum=0.388;ClippingRankSum=0.000;DB;DP=37;ExcessHet=3.0103;FS=0.000;MLEAC=1;MLEAF=0.500;MQ=44.00;MQRankSum=0.000;QD=11.29;ReadPosRankSum=-0.275;SOR=0.922	GT:AD:DP:GQ:PL	0/1:17,20:37:99:446,0,363
2L	17011241	2L_17011241_SNP	G	A	433.77	.	AC=1;AF=0.500;AN=2;BaseQRankSum=3.915;ClippingRankSum=0.000;DB;DP=39;ExcessHet=3.0103;FS=0.000;MLEAC=1;MLEAF=0.500;MQ=44.00;MQRankSum=0.000;QD=11.12;ReadPosRankSum=-1.117;SOR=0.760	GT:AD:DP:GQ:PL	0/1:19,20:39:99:462,0,404
2L	17011257	2L_17011257_SNP	G	A	373.77	.	AC=1;AF=0.500;AN=2;BaseQRankSum=0.439;ClippingRankSum=0.000;DB;DP=38;ExcessHet=3.0103;FS=0.000;MLEAC=1;MLEAF=0.500;MQ=43.65;MQRankSum=1.081;QD=10.10;ReadPosRankSum=1.283;SOR=0.527	GT:AD:DP:GQ:PL	0/1:18,19:37:99:402,0,333
2L	17011289	2L_17011289_SNP	A	T	406.77	.	AC=1;AF=0.500;AN=2;BaseQRankSum=-0.198;ClippingRankSum=0.000;DB;DP=42;ExcessHet=3.0103;FS=0.000;MLEAC=1;MLEAF=0.500;MQ=43.62;MQRankSum=-1.467;QD=9.68;ReadPosRankSum=-0.439;SOR=0.765	GT:AD:DP:GQ:PL	0/1:22,20:42:99:435,0,488
2L	17011375	2L_17011375_SNP	A	G	326.77	.	AC=1;AF=0.500;AN=2;BaseQRankSum=-1.299;ClippingRankSum=0.000;DB;DP=31;ExcessHet=3.0103;FS=0.000;MLEAC=1;MLEAF=0.500;MQ=43.91;MQRankSum=-0.869;QD=10.89;ReadPosRankSum=1.458;SOR=0.665	GT:AD:DP:GQ:PL	0/1:14,16:30:99:355,0,304
2L	17011393	2L_17011393_SNP	T	A	322.77	.	AC=1;AF=0.500;AN=2;BaseQRankSum=0.336;ClippingRankSum=0.000;DB;DP=28;ExcessHet=3.0103;FS=0.000;MLEAC=1;MLEAF=0.500;MQ=43.90;MQRankSum=-0.754;QD=11.95;ReadPosRankSum=0.036;SOR=0.551	GT:AD:DP:GQ:PL	0/1:11,16:27:99:351,0,210
2L	17011661	2L_17011661_SNP	T	C	607.77	.	AC=2;AF=1.00;AN=2;DB;DP=24;ExcessHet=3.0103;FS=0.000;MLEAC=2;MLEAF=1.00;MQ=44.00;QD=25.32;SOR=0.693	GT:AD:DP:GQ:PL	1/1:0,24:24:72:636,72,0
2L	17011677	2L_17011677_SNP	T	C	666.77	.	AC=2;AF=1.00;AN=2;DB;DP=26;ExcessHet=3.0103;FS=0.000;MLEAC=2;MLEAF=1.00;MQ=44.00;QD=25.64;SOR=0.693	GT:AD:DP:GQ:PL	1/1:0,26:26:78:695,78,0
2L	17011850	2L_17011850_SNP	C	A	279.77	.	AC=1;AF=0.500;AN=2;BaseQRankSum=1.686;ClippingRankSum=0.000;DB;DP=29;ExcessHet=3.0103;FS=1.550;MLEAC=1;MLEAF=0.500;MQ=44.00;MQRankSum=0.000;QD=9.65;ReadPosRankSum=0.698;SOR=0.394	GT:AD:DP:GQ:PL	0/1:15,14:29:99:308,0,300
2L	17013710	2L_17013710_SNP	T	C	306.77	.	AC=1;AF=0.500;AN=2;BaseQRankSum=0.776;ClippingRankSum=0.000;DB;DP=32;ExcessHet=3.0103;FS=2.991;MLEAC=1;MLEAF=0.500;MQ=44.00;MQRankSum=0.000;QD=9.59;ReadPosRankSum=-0.786;SOR=1.048	GT:AD:DP:GQ:PL	0/1:17,15:32:99:335,0,372
2L	17013961	2L_17013961_SNP	T	C	525.77	.	AC=1;AF=0.500;AN=2;BaseQRankSum=-1.490;ClippingRankSum=0.000;DB;DP=48;ExcessHet=3.0103;FS=1.116;MLEAC=1;MLEAF=0.500;MQ=43.96;MQRankSum=-0.895;QD=11.19;ReadPosRankSum=-0.778;SOR=0.941	GT:AD:DP:GQ:PL	0/1:22,25:47:99:554,0,471
2L	17014105	.	T	TA	2154.73	.	AC=2;AF=1.00;AN=2;DP=53;ExcessHet=3.0103;FS=0.000;MLEAC=2;MLEAF=1.00;MQ=43.70;QD=27.38;SOR=0.866	GT:AD:DP:GQ:PL	1/1:0,48:48:99:2192,153,0
2L	17014120	2L_17014120_SNP	T	A	2323.77	.	AC=2;AF=1.00;AN=2;DB;DP=51;ExcessHet=3.0103;FS=0.000;MLEAC=2;MLEAF=1.00;MQ=43.62;QD=28.91;SOR=0.994	GT:AD:DP:GQ:PL	1/1:0,51:51:99:2352,160,0
2L	17014125	.	C	CAA	2342.73	.	AC=2;AF=1.00;AN=2;DP=51;ExcessHet=3.0103;FS=0.000;MLEAC=2;MLEAF=1.00;MQ=43.62;QD=30.25;SOR=1.094	GT:AD:DP:GQ:PL	1/1:0,51:51:99:2380,163,0
2L	17014155	2L_17014155_SNP	G	A	1385.77	.	AC=2;AF=1.00;AN=2;DB;DP=51;ExcessHet=3.0103;FS=0.000;MLEAC=2;MLEAF=1.00;MQ=43.73;QD=27.17;SOR=1.436	GT:AD:DP:GQ:PL	1/1:0,51:51:99:1414,153,0
2L	17014189	2L_17014189_SNP	A	G	2261.77	.	AC=2;AF=1.00;AN=2;DB;DP=51;ExcessHet=3.0103;FS=0.000;MLEAC=2;MLEAF=1.00;MQ=43.77;QD=29.03;SOR=1.094	GT:AD:DP:GQ:PL	1/1:0,51:51:99:2290,154,0
2L	17014190	.	CA	C	2252.73	.	AC=2;AF=1.00;AN=2;DP=51;ExcessHet=3.0103;FS=0.000;MLEAC=2;MLEAF=1.00;MQ=43.77;QD=30.37;SOR=1.094	GT:AD:DP:GQ:PL	1/1:0,51:51:99:2290,154,0
2L	17014192	.	A	G	2261.77	.	AC=2;AF=1.00;AN=2;DP=51;ExcessHet=3.0103;FS=0.000;MLEAC=2;MLEAF=1.00;MQ=43.77;QD=29.81;SOR=1.094	GT:AD:DP:GQ:PL	1/1:0,51:51:99:2290,154,0
2L	17014197	.	A	T	2219.77	.	AC=2;AF=1.00;AN=2;DP=50;ExcessHet=3.0103;FS=0.000;MLEAC=2;MLEAF=1.00;MQ=43.76;QD=31.16;SOR=1.157	GT:AD:DP:GQ:PL	1/1:0,50:50:99:2248,151,0
2L	17014198	.	CCGAAAA	C	2210.73	.	AC=2;AF=1.00;AN=2;DP=48;ExcessHet=3.0103;FS=0.000;MLEAC=2;MLEAF=1.00;MQ=43.75;QD=29.19;SOR=1.067	GT:AD:DP:GQ:PL	1/1:0,48:48:99:2248,151,0
2L	17014473	2L_17014473_SNP	C	T	1326.77	.	AC=2;AF=1.00;AN=2;DB;DP=48;ExcessHet=3.0103;FS=0.000;MLEAC=2;MLEAF=1.00;MQ=43.80;QD=27.64;SOR=1.067	GT:AD:DP:GQ:PL	1/1:0,48:48:99:1355,144,0
2L	17014507	2L_17014507_SNP	G	A	1262.77	.	AC=2;AF=1.00;AN=2;DB;DP=46;ExcessHet=3.0103;FS=0.000;MLEAC=2;MLEAF=1.00;MQ=43.87;QD=27.45;SOR=1.329	GT:AD:DP:GQ:PL	1/1:0,46:46:99:1291,138,0
2L	17014622	2L_17014622_SNP	G	T	1121.77	.	AC=2;AF=1.00;AN=2;DB;DP=43;ExcessHet=3.0103;FS=0.000;MLEAC=2;MLEAF=1.00;MQ=43.76;QD=26.71;SOR=0.693	GT:AD:DP:GQ:PL	1/1:0,42:42:99:1150,125,0
2L	17014837	2L_17014837_SNP	A	G	974.77	.	AC=2;AF=1.00;AN=2;DB;DP=37;ExcessHet=3.0103;FS=0.000;MLEAC=2;MLEAF=1.00;MQ=44.00;QD=26.35;SOR=0.859	GT:AD:DP:GQ:PL	1/1:0,37:37:99:1003,111,0
2L	17014954	2L_17014954_SNP	G	T	1521.77	.	AC=2;AF=1.00;AN=2;DB;DP=57;ExcessHet=3.0103;FS=0.000;MLEAC=2;MLEAF=1.00;MQ=43.93;QD=26.70;SOR=0.960	GT:AD:DP:GQ:PL	1/1:0,57:57:99:1550,170,0
2L	17015018	2L_17015018_SNP	C	T	1102.77	.	AC=2;AF=1.00;AN=2;DB;DP=41;ExcessHet=3.0103;FS=0.000;MLEAC=2;MLEAF=1.00;MQ=44.00;QD=26.90;SOR=2.038	GT:AD:DP:GQ:PL	1/1:0,41:41:99:1131,123,0
2L	17015158	2L_17015158_SNP	T	C	1499.77	.	AC=2;AF=1.00;AN=2;DB;DP=56;ExcessHet=3.0103;FS=0.000;MLEAC=2;MLEAF=1.00;MQ=43.91;QD=26.78;SOR=0.693	GT:AD:DP:GQ:PL	1/1:0,56:56:99:1528,167,0
2L	17015316	.	ACC	A	1018.73	.	AC=1;AF=0.500;AN=2;BaseQRankSum=0.658;ClippingRankSum=0.000;DP=54;ExcessHet=3.0103;FS=2.359;MLEAC=1;MLEAF=0.500;MQ=44.00;MQRankSum=0.000;QD=19.22;ReadPosRankSum=0.208;SOR=0.418	GT:AD:DP:GQ:PL	0/1:22,31:53:99:1056,0,669
2L	17015372	2L_17015372_SNP	C	A	604.77	.	AC=1;AF=0.500;AN=2;BaseQRankSum=2.756;ClippingRankSum=0.000;DB;DP=43;ExcessHet=3.0103;FS=0.000;MLEAC=1;MLEAF=0.500;MQ=44.00;MQRankSum=0.000;QD=14.06;ReadPosRankSum=0.050;SOR=0.734	GT:AD:DP:GQ:PL	0/1:16,27:43:99:633,0,310
2L	17015465	.	C	CA	271.73	.	AC=1;AF=0.500;AN=2;BaseQRankSum=-0.978;ClippingRankSum=0.000;DP=41;ExcessHet=3.0103;FS=1.216;MLEAC=1;MLEAF=0.500;MQ=44.00;MQRankSum=0.000;QD=6.63;ReadPosRankSum=0.588;SOR=1.013	GT:AD:DP:GQ:PL	0/1:21,20:41:99:309,0,332
2L	17015482	2L_17015482_SNP	C	A	1164.77	.	AC=2;AF=1.00;AN=2;DB;DP=44;ExcessHet=3.0103;FS=0.000;MLEAC=2;MLEAF=1.00;MQ=44.75;QD=27.09;SOR=1.055	GT:AD:DP:GQ:PL	1/1:0,43:43:99:1193,129,0
2L	17015579	2L_17015579_SNP	A	C	954.77	.	AC=1;AF=0.500;AN=2;BaseQRankSum=-0.186;ClippingRankSum=0.000;DB;DP=51;ExcessHet=3.0103;FS=1.066;MLEAC=1;MLEAF=0.500;MQ=48.33;MQRankSum=-5.904;QD=18.72;ReadPosRankSum=0.533;SOR=0.899	GT:AD:DP:GQ:PL	0/1:23,28:51:99:983,0,874
2L	17015602	.	TC	T	975.73	.	AC=1;AF=0.500;AN=2;BaseQRankSum=-2.864;ClippingRankSum=0.000;DP=49;ExcessHet=3.0103;FS=0.000;MLEAC=1;MLEAF=0.500;MQ=49.12;MQRankSum=5.805;QD=19.91;ReadPosRankSum=-1.433;SOR=0.616	GT:AD:DP:GQ:PL	0/1:23,26:49:99:1013,0,938
2L	17015603	.	CT	C	900.73	.	AC=1;AF=0.500;AN=2;BaseQRankSum=-0.326;ClippingRankSum=0.000;DP=49;ExcessHet=3.0103;FS=0.000;MLEAC=1;MLEAF=0.500;MQ=49.12;MQRankSum=-5.782;QD=18.38;ReadPosRankSum=1.333;SOR=0.776	GT:AD:DP:GQ:PL	0/1:26,23:49:99:938,0,1015
2L	17015604	2L_17015604_SNP	T	A	987.77	.	AC=1;AF=0.500;AN=2;BaseQRankSum=-1.860;ClippingRankSum=0.000;DB;DP=49;ExcessHet=3.0103;FS=0.000;MLEAC=1;MLEAF=0.500;MQ=49.12;MQRankSum=5.805;QD=20.16;ReadPosRankSum=-1.253;SOR=0.616	GT:AD:DP:GQ:PL	0/1:23,26:49:99:1016,0,913
2L	17015617	2L_17015617_SNP	A	G	931.77	.	AC=1;AF=0.500;AN=2;BaseQRankSum=-0.750;ClippingRankSum=0.000;DB;DP=48;ExcessHet=3.0103;FS=0.000;MLEAC=1;MLEAF=0.500;MQ=49.22;MQRankSum=5.980;QD=19.41;ReadPosRankSum=-0.268;SOR=0.699	GT:AD:DP:GQ:PL	0/1:23,25:48:99:960,0,838
2L	17015628	2L_17015628_SNP	G	C	2018.77	.	AC=2;AF=1.00;AN=2;DB;DP=48;ExcessHet=3.0103;FS=0.000;MLEAC=2;MLEAF=1.00;MQ=48.80;QD=30.67;SOR=0.776	GT:AD:DP:GQ:PL	1/1:0,48:48:99:2047,144,0
2L	17015713	2L_17015713_SNP	T	C	365.77	.	AC=1;AF=0.500;AN=2;BaseQRankSum=-1.587;ClippingRankSum=0.000;DB;DP=49;ExcessHet=3.0103;FS=4.201;MLEAC=1;MLEAF=0.500;MQ=46.00;MQRankSum=-2.768;QD=7.62;ReadPosRankSum=1.360;SOR=0.983	GT:AD:DP:GQ:PL	0/1:28,20:48:99:394,0,641
2L	17015732	2L_17015732_SNP	T	C	1460.77	.	AC=2;AF=1.00;AN=2;DB;DP=45;ExcessHet=3.0103;FS=0.000;MLEAC=2;MLEAF=1.00;MQ=44.49;QD=33.20;SOR=0.693	GT:AD:DP:GQ:PL	1/1:0,44:44:99:1489,132,0
2L	17015966	.	C	CT	699.73	.	AC=2;AF=1.00;AN=2;DP=37;ExcessHet=3.0103;FS=0.000;MLEAC=2;MLEAF=1.00;MQ=44.25;QD=21.20;SOR=1.022	GT:AD:DP:GQ:PL	1/1:0,33:33:98:737,98,0
2L	17016051	2L_17016051_SNP	T	C	1009.77	.	AC=2;AF=1.00;AN=2;DB;DP=38;ExcessHet=3.0103;FS=0.000;MLEAC=2;MLEAF=1.00;MQ=44.00;QD=26.57;SOR=1.179	GT:AD:DP:GQ:PL	1/1:0,38:38:99:1038,114,0
2L	17016109	.	A	T	283.77	.	AC=1;AF=0.500;AN=2;BaseQRankSum=-0.995;ClippingRankSum=0.000;DP=44;ExcessHet=3.0103;FS=9.359;MLEAC=1;MLEAF=0.500;MQ=44.00;MQRankSum=0.000;QD=6.60;ReadPosRankSum=1.474;SOR=1.504	GT:AD:DP:GQ:PL	0/1:27,16:43:99:312,0,623
2L	17016217	2L_17016217_SNP	C	G	360.77	.	AC=1;AF=0.500;AN=2;BaseQRankSum=-1.886;ClippingRankSum=0.000;DB;DP=34;ExcessHet=3.0103;FS=5.016;MLEAC=1;MLEAF=0.500;MQ=43.94;MQRankSum=1.120;QD=10.61;ReadPosRankSum=0.086;SOR=0.223	GT:AD:DP:GQ:PL	0/1:16,18:34:99:389,0,352
2L	17016326	2L_17016326_SNP	C	A	391.77	.	AC=1;AF=0.500;AN=2;BaseQRankSum=-0.883;ClippingRankSum=0.000;DB;DP=40;ExcessHet=3.0103;FS=12.506;MLEAC=1;MLEAF=0.500;MQ=44.00;MQRankSum=0.000;QD=10.05;ReadPosRankSum=0.509;SOR=1.465	GT:AD:DP:GQ:PL	0/1:20,19:39:99:420,0,434
2L	17016382	.	C	T	423.77	.	AC=1;AF=0.500;AN=2;BaseQRankSum=0.529;ClippingRankSum=0.000;DP=47;ExcessHet=3.0103;FS=1.116;MLEAC=1;MLEAF=0.500;MQ=43.92;MQRankSum=-1.494;QD=9.02;ReadPosRankSum=1.333;SOR=0.495	GT:AD:DP:GQ:PL	0/1:25,22:47:99:452,0,553
2L	17016443	.	TTGTTCCAGG	T	481.73	.	AC=1;AF=0.500;AN=2;BaseQRankSum=0.552;ClippingRankSum=0.000;DP=34;ExcessHet=3.0103;FS=0.000;MLEAC=1;MLEAF=0.500;MQ=43.88;MQRankSum=-1.674;QD=14.17;ReadPosRankSum=-0.565;SOR=0.527	GT:AD:DP:GQ:PL	0/1:20,14:34:99:519,0,762
2L	17016473	.	C	T	230.77	.	AC=1;AF=0.500;AN=2;BaseQRankSum=0.301;ClippingRankSum=0.000;DP=38;ExcessHet=3.0103;FS=0.000;MLEAC=1;MLEAF=0.500;MQ=43.90;MQRankSum=-1.948;QD=6.07;ReadPosRankSum=-0.246;SOR=0.754	GT:AD:DP:GQ:PL	0/1:25,13:38:99:259,0,614
2L	17016715	.	TTCGACTCCAAATAAGTCA	T	644.73	.	AC=1;AF=0.500;AN=2;BaseQRankSum=0.458;ClippingRankSum=0.000;DP=47;ExcessHet=3.0103;FS=4.376;MLEAC=1;MLEAF=0.500;MQ=43.75;MQRankSum=-3.319;QD=14.33;ReadPosRankSum=1.128;SOR=0.906	GT:AD:DP:GQ:PL	0/1:28,17:45:99:682,0,5579
2L	17016743	2L_17016743_SNP	T	G	661.77	.	AC=1;AF=0.500;AN=2;BaseQRankSum=-0.767;ClippingRankSum=0.000;DB;DP=44;ExcessHet=3.0103;FS=6.514;MLEAC=1;MLEAF=0.500;MQ=43.73;MQRankSum=-2.969;QD=15.04;ReadPosRankSum=-1.718;SOR=1.136	GT:AD:DP:GQ:PL	0/1:25,19:44:99:690,0,4913
2L	17016896	.	AATAAAG	A	721.73	.	AC=1;AF=0.500;AN=2;BaseQRankSum=0.132;ClippingRankSum=0.000;DP=43;ExcessHet=3.0103;FS=1.206;MLEAC=1;MLEAF=0.500;MQ=43.77;MQRankSum=-1.556;QD=16.78;ReadPosRankSum=-0.768;SOR=0.897	GT:AD:DP:GQ:PL	0/1:23,20:43:99:759,0,905
2L	17016897	.	AT	A	840.73	.	AC=1;AF=0.500;AN=2;BaseQRankSum=1.399;ClippingRankSum=0.000;DP=43;ExcessHet=3.0103;FS=1.206;MLEAC=1;MLEAF=0.500;MQ=43.77;MQRankSum=1.600;QD=19.55;ReadPosRankSum=0.963;SOR=0.524	GT:AD:DP:GQ:PL	0/1:20,23:43:99:878,0,759
2L	17016903	.	CAGCCGCAATTTAACAAA	C	717.73	.	AC=1;AF=0.500;AN=2;BaseQRankSum=-2.488;ClippingRankSum=0.000;DP=44;ExcessHet=3.0103;FS=1.238;MLEAC=1;MLEAF=0.500;MQ=43.78;MQRankSum=-1.608;QD=16.31;ReadPosRankSum=-1.230;SOR=1.027	GT:AD:DP:GQ:PL	0/1:24,20:44:99:755,0,948
2L	17016920	2L_17016920_SNP	A	C	818.77	.	AC=1;AF=0.500;AN=2;BaseQRankSum=-2.089;ClippingRankSum=0.000;DB;DP=42;ExcessHet=3.0103;FS=1.250;MLEAC=1;MLEAF=0.500;MQ=43.77;MQRankSum=1.549;QD=19.49;SOR=0.473	GT:AD:DP:GQ:PL	0/1:20,22:42:99:847,0,761
2L	17017022	2L_17017022_SNP	A	G	1422.77	.	AC=2;AF=1.00;AN=2;DB;DP=54;ExcessHet=3.0103;FS=0.000;MLEAC=2;MLEAF=1.00;MQ=43.85;QD=26.35;SOR=1.567	GT:AD:DP:GQ:PL	1/1:0,54:54:99:1451,161,0
2L	17017085	2L_17017085_SNP	C	G	515.77	.	AC=1;AF=0.500;AN=2;BaseQRankSum=-1.787;ClippingRankSum=0.000;DB;DP=52;ExcessHet=3.0103;FS=1.128;MLEAC=1;MLEAF=0.500;MQ=43.92;MQRankSum=1.456;QD=9.92;ReadPosRankSum=0.750;SOR=0.429	GT:AD:DP:GQ:PL	0/1:26,26:52:99:544,0,581
2L	17017236	2L_17017236_SNP	A	G	1341.77	.	AC=2;AF=1.00;AN=2;DB;DP=38;ExcessHet=3.0103;FS=0.000;MLEAC=2;MLEAF=1.00;MQ=44.00;QD=29.46;SOR=0.798	GT:AD:DP:GQ:PL	1/1:0,38:38:99:1370,114,0
2L	17017242	2L_17017242_SNP	A	T	362.77	.	AC=1;AF=0.500;AN=2;BaseQRankSum=-1.085;ClippingRankSum=0.000;DB;DP=39;ExcessHet=3.0103;FS=2.884;MLEAC=1;MLEAF=0.500;MQ=44.00;MQRankSum=0.000;QD=9.55;ReadPosRankSum=0.956;SOR=0.463	GT:AD:DP:GQ:PL	0/1:19,19:38:99:391,0,406
2L	17017494	2L_17017494_SNP	A	C	1051.77	.	AC=2;AF=1.00;AN=2;DB;DP=40;ExcessHet=3.0103;FS=0.000;MLEAC=2;MLEAF=1.00;MQ=44.00;QD=26.29;SOR=1.609	GT:AD:DP:GQ:PL	1/1:0,40:40:99:1080,119,0
2L	17017665	2L_17017665_SNP	T	A	1479.77	.	AC=2;AF=1.00;AN=2;DB;DP=55;ExcessHet=3.0103;FS=0.000;MLEAC=2;MLEAF=1.00;MQ=43.37;QD=26.90;SOR=0.970	GT:AD:DP:GQ:PL	1/1:0,55:55:99:1508,165,0
2L	17017682	.	T	TTG	2389.73	.	AC=2;AF=1.00;AN=2;DP=54;ExcessHet=3.0103;FS=0.000;MLEAC=2;MLEAF=1.00;MQ=43.49;QD=27.46;SOR=0.931	GT:AD:DP:GQ:PL	1/1:0,54:54:99:2427,163,0
2L	17017685	.	A	T	2443.77	.	AC=2;AF=1.00;AN=2;DP=54;ExcessHet=3.0103;FS=0.000;MLEAC=2;MLEAF=1.00;MQ=43.49;QD=25.73;SOR=1.022	GT:AD:DP:GQ:PL	1/1:0,54:54:99:2472,166,0
2L	17017686	.	A	G	2488.77	.	AC=2;AF=1.00;AN=2;DP=54;ExcessHet=3.0103;FS=0.000;MLEAC=2;MLEAF=1.00;MQ=43.49;QD=25.35;SOR=1.022	GT:AD:DP:GQ:PL	1/1:0,54:54:99:2517,169,0
2L	17017688	.	TAAAA	T	2527.73	.	AC=2;AF=1.00;AN=2;DP=55;ExcessHet=3.0103;FS=0.000;MLEAC=2;MLEAF=1.00;MQ=43.50;QD=27.08;SOR=1.061	GT:AD:DP:GQ:PL	1/1:0,55:55:99:2565,172,0
2L	17017696	.	T	TTATG	2512.73	.	AC=2;AF=1.00;AN=2;DP=56;ExcessHet=3.0103;FS=0.000;MLEAC=2;MLEAF=1.00;MQ=43.51;QD=26.01;SOR=0.922	GT:AD:DP:GQ:PL	1/1:0,56:56:99:2550,172,0
2L	17017723	2L_17017723_SNP	C	T	1557.77	.	AC=2;AF=1.00;AN=2;DB;DP=60;ExcessHet=3.0103;FS=0.000;MLEAC=2;MLEAF=1.00;MQ=43.58;QD=26.40;SOR=0.796	GT:AD:DP:GQ:PL	1/1:0,59:59:99:1586,177,0
2L	17017889	2L_17017889_SNP	G	A	1104.77	.	AC=1;AF=0.500;AN=2;BaseQRankSum=-1.077;ClippingRankSum=0.000;DB;DP=46;ExcessHet=3.0103;FS=1.139;MLEAC=1;MLEAF=0.500;MQ=43.66;MQRankSum=-0.874;QD=24.02;ReadPosRankSum=2.667;SOR=0.512	GT:AD:DP:GQ:PL	0/1:18,28:46:99:1133,0,689
2L	17017893	2L_17017893_SNP	G	A	1145.77	.	AC=1;AF=0.500;AN=2;BaseQRankSum=-1.905;ClippingRankSum=0.000;DB;DP=48;ExcessHet=3.0103;FS=0.000;MLEAC=1;MLEAF=0.500;MQ=43.67;MQRankSum=-0.775;QD=23.87;ReadPosRankSum=1.942;SOR=0.620	GT:AD:DP:GQ:PL	0/1:18,30:48:99:1174,0,635
2L	17017929	2L_17017929_SNP	A	C	1349.77	.	AC=2;AF=1.00;AN=2;DB;DP=50;ExcessHet=3.0103;FS=0.000;MLEAC=2;MLEAF=1.00;MQ=43.69;QD=27.00;SOR=0.952	GT:AD:DP:GQ:PL	1/1:0,50:50:99:1378,150,0
2L	17018113	2L_17018113_SNP	G	A	303.77	.	AC=1;AF=0.500;AN=2;BaseQRankSum=0.038;ClippingRankSum=0.000;DB;DP=34;ExcessHet=3.0103;FS=10.840;MLEAC=1;MLEAF=0.500;MQ=44.00;MQRankSum=0.000;QD=8.93;ReadPosRankSum=-0.782;SOR=1.284	GT:AD:DP:GQ:PL	0/1:19,15:34:99:332,0,778
2L	17018122	2L_17018122_SNP	A	T	475.77	.	AC=1;AF=0.500;AN=2;BaseQRankSum=-1.549;ClippingRankSum=0.000;DB;DP=36;ExcessHet=3.0103;FS=7.666;MLEAC=1;MLEAF=0.500;MQ=44.00;MQRankSum=0.000;QD=13.22;ReadPosRankSum=-0.491;SOR=1.144	GT:AD:DP:GQ:PL	0/1:14,22:36:99:504,0,504
2L	17018240	2L_17018240_SNP	C	T	835.77	.	AC=1;AF=0.500;AN=2;BaseQRankSum=1.833;ClippingRankSum=0.000;DB;DP=42;ExcessHet=3.0103;FS=2.701;MLEAC=1;MLEAF=0.500;MQ=44.00;MQRankSum=0.000;QD=19.90;ReadPosRankSum=0.173;SOR=0.976	GT:AD:DP:GQ:PL	0/1:20,22:42:99:864,0,967
2L	17018254	2L_17018254_SNP	A	C	854.77	.	AC=1;AF=0.500;AN=2;BaseQRankSum=-0.743;ClippingRankSum=0.000;DB;DP=44;ExcessHet=3.0103;FS=2.635;MLEAC=1;MLEAF=0.500;MQ=44.00;MQRankSum=0.000;QD=19.43;ReadPosRankSum=1.483;SOR=1.128	GT:AD:DP:GQ:PL	0/1:21,23:44:99:883,0,1017
2L	17018351	2L_17018351_SNP	C	T	1949.77	.	AC=2;AF=1.00;AN=2;DB;DP=44;ExcessHet=3.0103;FS=0.000;MLEAC=2;MLEAF=1.00;MQ=44.00;QD=29.82;SOR=0.693	GT:AD:DP:GQ:PL	1/1:0,44:44:99:1978,135,0
2L	17018357	2L_17018357_SNP	C	T	1919.77	.	AC=2;AF=1.00;AN=2;DB;DP=43;ExcessHet=3.0103;FS=0.000;MLEAC=2;MLEAF=1.00;MQ=44.00;QD=33.18;SOR=0.739	GT:AD:DP:GQ:PL	1/1:0,43:43:99:1948,132,0
2L	17018361	2L_17018361_SNP	A	G	530.77	.	AC=1;AF=0.500;AN=2;BaseQRankSum=-1.570;ClippingRankSum=0.000;DB;DP=40;ExcessHet=3.0103;FS=2.886;MLEAC=1;MLEAF=0.500;MQ=44.00;MQRankSum=0.000;QD=13.61;ReadPosRankSum=0.217;SOR=1.021	GT:AD:DP:GQ:PL	0/1:24,15:39:99:559,0,838
2L	17018367	2L_17018367_SNP	T	C	1781.77	.	AC=2;AF=1.00;AN=2;DB;DP=39;ExcessHet=3.0103;FS=0.000;MLEAC=2;MLEAF=1.00;MQ=44.00;QD=34.39;SOR=0.743	GT:AD:DP:GQ:PL	1/1:0,39:39:99:1810,123,0
2L	17018385	2L_17018385_SNP	C	T	739.77	.	AC=1;AF=0.500;AN=2;BaseQRankSum=1.205;ClippingRankSum=0.000;DB;DP=39;ExcessHet=3.0103;FS=2.780;MLEAC=1;MLEAF=0.500;MQ=44.00;MQRankSum=0.000;QD=18.97;ReadPosRankSum=1.409;SOR=0.858	GT:AD:DP:GQ:PL	0/1:18,21:39:99:768,0,639
2L	17018458	2L_17018458_SNP	C	G	459.77	.	AC=1;AF=0.500;AN=2;BaseQRankSum=1.182;ClippingRankSum=0.000;DB;DP=47;ExcessHet=3.0103;FS=4.201;MLEAC=1;MLEAF=0.500;MQ=44.00;MQRankSum=0.000;QD=9.78;ReadPosRankSum=0.905;SOR=1.396	GT:AD:DP:GQ:PL	0/1:23,24:47:99:488,0,861
2L	17018465	2L_17018465_SNP	G	A	495.77	.	AC=1;AF=0.500;AN=2;BaseQRankSum=1.563;ClippingRankSum=0.000;DB;DP=46;ExcessHet=3.0103;FS=1.174;MLEAC=1;MLEAF=0.500;MQ=44.00;MQRankSum=0.000;QD=10.78;ReadPosRankSum=-1.242;SOR=0.414	GT:AD:DP:GQ:PL	0/1:23,23:46:99:524,0,838
2L	17018507	2L_17018507_SNP	T	A	719.77	.	AC=1;AF=0.500;AN=2;BaseQRankSum=-0.637;ClippingRankSum=0.000;DB;DP=46;ExcessHet=3.0103;FS=0.000;MLEAC=1;MLEAF=0.500;MQ=44.00;MQRankSum=0.000;QD=15.65;ReadPosRankSum=-0.099;SOR=0.836	GT:AD:DP:GQ:PL	0/1:25,21:46:99:748,0,980
2L	17018528	.	C	CCAA	858.73	.	AC=1;AF=0.500;AN=2;BaseQRankSum=1.693;ClippingRankSum=0.000;DP=53;ExcessHet=3.0103;FS=1.144;MLEAC=1;MLEAF=0.500;MQ=44.00;MQRankSum=0.000;QD=16.20;ReadPosRankSum=-0.334;SOR=0.906	GT:AD:DP:GQ:PL	0/1:31,22:53:99:896,0,1229
2L	17018537	.	A	AC	880.73	.	AC=1;AF=0.500;AN=2;BaseQRankSum=0.720;ClippingRankSum=0.000;DP=58;ExcessHet=3.0103;FS=2.490;MLEAC=1;MLEAF=0.500;MQ=44.00;MQRankSum=0.000;QD=15.19;ReadPosRankSum=-1.209;SOR=1.170	GT:AD:DP:GQ:PL	0/1:33,25:58:99:918,0,1310
2L	17018553	2L_17018553_SNP	C	G	697.77	.	AC=1;AF=0.500;AN=2;BaseQRankSum=-1.040;ClippingRankSum=0.000;DB;DP=57;ExcessHet=3.0103;FS=1.106;MLEAC=1;MLEAF=0.500;MQ=44.00;MQRankSum=0.000;QD=12.24;ReadPosRankSum=1.828;SOR=0.467	GT:AD:DP:GQ:PL	0/1:25,32:57:99:726,0,900
2L	17018648	2L_17018648_SNP	C	T	646.77	.	AC=1;AF=0.500;AN=2;BaseQRankSum=3.918;ClippingRankSum=0.000;DB;DP=69;ExcessHet=3.0103;FS=0.000;MLEAC=1;MLEAF=0.500;MQ=44.00;MQRankSum=0.000;QD=9.51;ReadPosRankSum=1.934;SOR=0.614	GT:AD:DP:GQ:PL	0/1:36,32:68:99:675,0,746
2L	17018813	2L_17018813_SNP	G	A	1304.77	.	AC=1;AF=0.500;AN=2;BaseQRankSum=-1.438;ClippingRankSum=0.000;DB;DP=60;ExcessHet=3.0103;FS=2.201;MLEAC=1;MLEAF=0.500;MQ=44.00;MQRankSum=0.000;QD=21.75;ReadPosRankSum=-1.050;SOR=0.421	GT:AD:DP:GQ:PL	0/1:26,34:60:99:1333,0,1491
2L	17018817	2L_17018817_SNP	A	G	1270.77	.	AC=1;AF=0.500;AN=2;BaseQRankSum=-3.959;ClippingRankSum=0.000;DB;DP=58;ExcessHet=3.0103;FS=1.019;MLEAC=1;MLEAF=0.500;MQ=44.00;MQRankSum=0.000;QD=21.91;ReadPosRankSum=0.835;SOR=0.514	GT:AD:DP:GQ:PL	0/1:26,32:58:99:1299,0,1494
2L	17018818	2L_17018818_SNP	T	A	1233.77	.	AC=1;AF=0.500;AN=2;BaseQRankSum=1.842;ClippingRankSum=0.000;DB;DP=58;ExcessHet=3.0103;FS=1.019;MLEAC=1;MLEAF=0.500;MQ=44.00;MQRankSum=0.000;QD=21.27;ReadPosRankSum=0.735;SOR=0.514	GT:AD:DP:GQ:PL	0/1:26,32:58:99:1262,0,1497
2L	17018849	2L_17018849_SNP	T	A	803.77	.	AC=1;AF=0.500;AN=2;BaseQRankSum=0.361;ClippingRankSum=0.000;DB;DP=63;ExcessHet=3.0103;FS=0.981;MLEAC=1;MLEAF=0.500;MQ=44.00;MQRankSum=0.000;QD=12.76;ReadPosRankSum=2.224;SOR=0.484	GT:AD:DP:GQ:PL	0/1:26,37:63:99:832,0,531
2L	17018975	2L_17018975_SNP	C	G	488.77	.	AC=1;AF=0.500;AN=2;BaseQRankSum=-1.057;ClippingRankSum=0.000;DB;DP=54;ExcessHet=3.0103;FS=2.503;MLEAC=1;MLEAF=0.500;MQ=44.00;MQRankSum=0.000;QD=9.22;ReadPosRankSum=-0.875;SOR=1.255	GT:AD:DP:GQ:PL	0/1:28,25:53:99:517,0,573
2L	17019245	2L_17019245_SNP	G	A	339.77	.	AC=1;AF=0.500;AN=2;BaseQRankSum=-1.131;ClippingRankSum=0.000;DB;DP=47;ExcessHet=3.0103;FS=0.000;MLEAC=1;MLEAF=0.500;MQ=43.94;MQRankSum=-1.171;QD=7.23;ReadPosRankSum=-0.818;SOR=0.713	GT:AD:DP:GQ:PL	0/1:28,19:47:99:368,0,636
2L	17019304	2L_17019304_SNP	T	A	422.77	.	AC=1;AF=0.500;AN=2;BaseQRankSum=0.189;ClippingRankSum=0.000;DB;DP=44;ExcessHet=3.0103;FS=4.388;MLEAC=1;MLEAF=0.500;MQ=43.93;MQRankSum=-0.977;QD=9.83;ReadPosRankSum=0.615;SOR=1.143	GT:AD:DP:GQ:PL	0/1:22,21:43:99:451,0,443
2L	17019414	2L_17019414_SNP	T	A	177.77	.	AC=1;AF=0.500;AN=2;BaseQRankSum=2.146;ClippingRankSum=0.000;DB;DP=33;ExcessHet=3.0103;FS=1.465;MLEAC=1;MLEAF=0.500;MQ=44.00;MQRankSum=0.000;QD=5.39;ReadPosRankSum=0.365;SOR=0.399	GT:AD:DP:GQ:PL	0/1:22,11:33:99:206,0,495
2L	17019522	.	T	TA	363.73	.	AC=1;AF=0.500;AN=2;BaseQRankSum=0.391;ClippingRankSum=0.000;DP=52;ExcessHet=3.0103;FS=1.096;MLEAC=1;MLEAF=0.500;MQ=44.00;MQRankSum=0.000;QD=7.27;ReadPosRankSum=-1.613;SOR=1.022	GT:AD:DP:GQ:PL	0/1:24,26:50:99:401,0,323
2L	17019648	2L_17019648_SNP	C	A	624.77	.	AC=1;AF=0.500;AN=2;BaseQRankSum=2.557;ClippingRankSum=0.000;DB;DP=47;ExcessHet=3.0103;FS=6.354;MLEAC=1;MLEAF=0.500;MQ=44.00;MQRankSum=0.000;QD=13.29;ReadPosRankSum=0.235;SOR=0.442	GT:AD:DP:GQ:PL	0/1:19,28:47:99:653,0,386
2L	17020342	2L_17020342_SNP	A	G	570.77	.	AC=1;AF=0.500;AN=2;BaseQRankSum=-2.755;ClippingRankSum=0.000;DB;DP=62;ExcessHet=3.0103;FS=0.000;MLEAC=1;MLEAF=0.500;MQ=43.79;MQRankSum=-1.799;QD=9.21;ReadPosRankSum=-1.061;SOR=0.708	GT:AD:DP:GQ:PL	0/1:32,30:62:99:599,0,737
2L	17020697	.	AACACACACACAC	A	657.73	.	AC=1;AF=0.500;AN=2;BaseQRankSum=0.684;ClippingRankSum=0.000;DP=38;ExcessHet=3.0103;FS=0.000;MLEAC=1;MLEAF=0.500;MQ=42.59;MQRankSum=0.580;QD=18.79;ReadPosRankSum=0.173;SOR=0.551	GT:AD:DP:GQ:PL	0/1:17,18:35:99:695,0,659
2L	17020722	.	A	G	572.77	.	AC=1;AF=0.500;AN=2;BaseQRankSum=-0.701;ClippingRankSum=0.000;DP=39;ExcessHet=3.0103;FS=1.307;MLEAC=1;MLEAF=0.500;MQ=42.63;MQRankSum=-0.863;QD=14.69;ReadPosRankSum=3.005;SOR=0.990	GT:AD:DP:GQ:PL	0/1:22,17:39:99:601,0,915
2L	17020738	.	G	A	780.77	.	AC=1;AF=0.500;AN=2;BaseQRankSum=2.958;ClippingRankSum=0.000;DP=47;ExcessHet=3.0103;FS=0.000;MLEAC=1;MLEAF=0.500;MQ=41.99;MQRankSum=0.349;QD=16.61;ReadPosRankSum=0.824;SOR=0.558	GT:AD:DP:GQ:PL	0/1:26,21:47:99:809,0,1068
2L	17020744	.	T	TAGCAGCAGC,TAGC	1835.73	.	AC=1,1;AF=0.500,0.500;AN=2;DP=49;ExcessHet=3.0103;FS=0.000;MLEAC=1,1;MLEAF=0.500,0.500;MQ=42.16;QD=30.70;SOR=1.559	GT:AD:DP:GQ:PL	1/2:0,24,21:45:99:1873,855,778,984,0,1128
2L	17020971	2L_17020971_SNP	C	A	389.77	.	AC=1;AF=0.500;AN=2;BaseQRankSum=1.578;ClippingRankSum=0.000;DB;DP=41;ExcessHet=3.0103;FS=4.658;MLEAC=1;MLEAF=0.500;MQ=43.58;MQRankSum=0.978;QD=9.51;ReadPosRankSum=0.418;SOR=1.609	GT:AD:DP:GQ:PL	0/1:22,19:41:99:418,0,467
2L	17021172	2L_17021172_SNP	T	A	507.77	.	AC=1;AF=0.500;AN=2;BaseQRankSum=0.876;ClippingRankSum=0.000;DB;DP=53;ExcessHet=3.0103;FS=0.000;MLEAC=1;MLEAF=0.500;MQ=44.00;MQRankSum=0.000;QD=9.76;ReadPosRankSum=-0.705;SOR=0.852	GT:AD:DP:GQ:PL	0/1:26,26:52:99:536,0,518
2L	17021244	2L_17021244_SNP	G	T	536.77	.	AC=1;AF=0.500;AN=2;BaseQRankSum=1.763;ClippingRankSum=0.000;DB;DP=62;ExcessHet=3.0103;FS=2.130;MLEAC=1;MLEAF=0.500;MQ=44.00;MQRankSum=0.000;QD=8.80;ReadPosRankSum=-0.586;SOR=0.446	GT:AD:DP:GQ:PL	0/1:33,28:61:99:565,0,631
2L	17021595	.	T	C	1000.77	.	AC=1;AF=0.500;AN=2;BaseQRankSum=-2.201;ClippingRankSum=0.000;DP=61;ExcessHet=3.0103;FS=0.971;MLEAC=1;MLEAF=0.500;MQ=43.95;MQRankSum=-0.984;QD=16.41;ReadPosRankSum=-1.267;SOR=0.527	GT:AD:DP:GQ:PL	0/1:31,30:61:99:1029,0,1196
2L	17021611	2L_17021611_SNP	G	A	1002.77	.	AC=1;AF=0.500;AN=2;BaseQRankSum=0.109;ClippingRankSum=0.000;DB;DP=57;ExcessHet=3.0103;FS=0.000;MLEAC=1;MLEAF=0.500;MQ=43.95;MQRankSum=-1.057;QD=17.59;ReadPosRankSum=0.168;SOR=0.655	GT:AD:DP:GQ:PL	0/1:31,26:57:99:1031,0,1201
2L	17021630	2L_17021630_SNP	C	T	949.77	.	AC=1;AF=0.500;AN=2;BaseQRankSum=4.376;ClippingRankSum=0.000;DB;DP=53;ExcessHet=3.0103;FS=1.054;MLEAC=1;MLEAF=0.500;MQ=43.95;MQRankSum=-0.981;QD=17.92;ReadPosRankSum=0.303;SOR=0.509	GT:AD:DP:GQ:PL	0/1:27,26:53:99:978,0,1038
2L	17021716	.	GT	G	256.73	.	AC=1;AF=0.500;AN=2;BaseQRankSum=0.433;ClippingRankSum=0.000;DP=51;ExcessHet=3.0103;FS=4.125;MLEAC=1;MLEAF=0.500;MQ=44.00;MQRankSum=0.000;QD=5.24;ReadPosRankSum=0.154;SOR=0.868	GT:AD:DP:GQ:PL	0/1:30,19:49:99:294,0,564
2L	17021728	2L_17021728_SNP	T	C	2002.77	.	AC=2;AF=1.00;AN=2;DB;DP=49;ExcessHet=3.0103;FS=0.000;MLEAC=2;MLEAF=1.00;MQ=44.00;QD=27.63;SOR=0.693	GT:AD:DP:GQ:PL	1/1:0,48:48:99:2031,145,0
2L	17021730	.	A	AT	1993.73	.	AC=2;AF=1.00;AN=2;DP=49;ExcessHet=3.0103;FS=0.000;MLEAC=2;MLEAF=1.00;MQ=44.00;QD=28.90;SOR=0.693	GT:AD:DP:GQ:PL	1/1:0,48:48:99:2031,145,0
2L	17021926	2L_17021926_SNP	T	C	1865.77	.	AC=2;AF=1.00;AN=2;DB;DP=42;ExcessHet=3.0103;FS=0.000;MLEAC=2;MLEAF=1.00;MQ=43.95;QD=31.53;SOR=1.127	GT:AD:DP:GQ:PL	1/1:0,42:42:99:1894,129,0
2L	17021927	2L_17021927_SNP	C	T	1865.77	.	AC=2;AF=1.00;AN=2;DB;DP=43;ExcessHet=3.0103;FS=0.000;MLEAC=2;MLEAF=1.00;MQ=43.95;QD=28.97;SOR=1.055	GT:AD:DP:GQ:PL	1/1:0,43:43:99:1894,129,0
2L	17021966	2L_17021966_SNP	T	G	1843.77	.	AC=2;AF=1.00;AN=2;DB;DP=43;ExcessHet=3.0103;FS=0.000;MLEAC=2;MLEAF=1.00;MQ=43.95;QD=29.32;SOR=1.455	GT:AD:DP:GQ:PL	1/1:0,43:43:99:1872,129,0
2L	17021969	2L_17021969_SNP	G	T	1814.77	.	AC=2;AF=1.00;AN=2;DB;DP=41;ExcessHet=3.0103;FS=0.000;MLEAC=2;MLEAF=1.00;MQ=43.95;QD=28.73;SOR=1.501	GT:AD:DP:GQ:PL	1/1:0,41:41:99:1843,126,0
2L	17021993	2L_17021993_SNP	G	T	1636.77	.	AC=2;AF=1.00;AN=2;DB;DP=37;ExcessHet=3.0103;FS=0.000;MLEAC=2;MLEAF=1.00;MQ=44.00;QD=28.89;SOR=1.609	GT:AD:DP:GQ:PL	1/1:0,37:37:99:1665,111,0
2L	17022008	2L_17022008_SNP	A	T	1661.77	.	AC=2;AF=1.00;AN=2;DB;DP=39;ExcessHet=3.0103;FS=0.000;MLEAC=2;MLEAF=1.00;MQ=44.00;QD=28.40;SOR=1.923	GT:AD:DP:GQ:PL	1/1:0,39:39:99:1690,117,0
2L	17022101	2L_17022101_SNP	G	T	1077.77	.	AC=2;AF=1.00;AN=2;DB;DP=40;ExcessHet=3.0103;FS=0.000;MLEAC=2;MLEAF=1.00;MQ=44.00;QD=26.94;SOR=1.292	GT:AD:DP:GQ:PL	1/1:0,40:40:99:1106,120,0
2L	17022129	2L_17022129_SNP	T	C	997.77	.	AC=2;AF=1.00;AN=2;DB;DP=38;ExcessHet=3.0103;FS=0.000;MLEAC=2;MLEAF=1.00;MQ=44.00;QD=26.26;SOR=1.179	GT:AD:DP:GQ:PL	1/1:0,38:38:99:1026,114,0
2L	17022395	.	T	TG	306.73	.	AC=1;AF=0.500;AN=2;BaseQRankSum=-2.337;ClippingRankSum=0.000;DP=37;ExcessHet=3.0103;FS=5.305;MLEAC=1;MLEAF=0.500;MQ=43.84;MQRankSum=-0.890;QD=9.02;ReadPosRankSum=0.613;SOR=1.670	GT:AD:DP:GQ:PL	0/1:20,14:34:99:344,0,525
2L	17022499	2L_17022499_SNP	G	C	375.77	.	AC=1;AF=0.500;AN=2;BaseQRankSum=-1.314;ClippingRankSum=0.000;DB;DP=42;ExcessHet=3.0103;FS=1.206;MLEAC=1;MLEAF=0.500;MQ=44.00;MQRankSum=0.000;QD=8.95;ReadPosRankSum=-1.598;SOR=0.967	GT:AD:DP:GQ:PL	0/1:23,19:42:99:404,0,519
2L	17022537	.	AGTGGGC	A	728.73	.	AC=1;AF=0.500;AN=2;BaseQRankSum=-0.369;ClippingRankSum=0.000;DP=41;ExcessHet=3.0103;FS=1.216;MLEAC=1;MLEAF=0.500;MQ=44.00;MQRankSum=0.000;QD=17.77;ReadPosRankSum=0.013;SOR=1.013	GT:AD:DP:GQ:PL	0/1:21,20:41:99:766,0,847
2L	17022551	2L_17022551_SNP	T	G	737.77	.	AC=1;AF=0.500;AN=2;BaseQRankSum=-2.201;ClippingRankSum=0.000;DB;DP=41;ExcessHet=3.0103;FS=0.000;MLEAC=1;MLEAF=0.500;MQ=44.00;MQRankSum=0.000;QD=17.99;ReadPosRankSum=1.452;SOR=0.821	GT:AD:DP:GQ:PL	0/1:22,19:41:99:766,0,864
2L	17022554	2L_17022554_SNP	G	A	661.77	.	AC=1;AF=0.500;AN=2;BaseQRankSum=1.274;ClippingRankSum=0.000;DB;DP=40;ExcessHet=3.0103;FS=1.222;MLEAC=1;MLEAF=0.500;MQ=44.00;MQRankSum=0.000;QD=16.54;ReadPosRankSum=2.203;SOR=0.960	GT:AD:DP:GQ:PL	0/1:22,18:40:99:690,0,870
2L	17022633	2L_17022633_SNP	C	T	440.77	.	AC=1;AF=0.500;AN=2;BaseQRankSum=0.172;ClippingRankSum=0.000;DB;DP=40;ExcessHet=3.0103;FS=1.222;MLEAC=1;MLEAF=0.500;MQ=44.00;MQRankSum=0.000;QD=11.02;ReadPosRankSum=-2.040;SOR=0.483	GT:AD:DP:GQ:PL	0/1:18,22:40:99:469,0,363
2L	17022681	.	C	T	461.77	.	AC=1;AF=0.500;AN=2;BaseQRankSum=2.999;ClippingRankSum=0.000;DP=43;ExcessHet=3.0103;FS=4.365;MLEAC=1;MLEAF=0.500;MQ=44.00;MQRankSum=0.000;QD=10.74;ReadPosRankSum=0.438;SOR=0.937	GT:AD:DP:GQ:PL	0/1:21,22:43:99:490,0,406
2L	17022901	2L_17022901_SNP	A	C	340.77	.	AC=1;AF=0.500;AN=2;BaseQRankSum=-0.511;ClippingRankSum=0.000;DB;DP=41;ExcessHet=3.0103;FS=6.684;MLEAC=1;MLEAF=0.500;MQ=44.00;MQRankSum=0.000;QD=8.31;ReadPosRankSum=0.399;SOR=0.991	GT:AD:DP:GQ:PL	0/1:23,18:41:99:369,0,517
2L	17022921	2L_17022921_SNP	C	T	396.77	.	AC=1;AF=0.500;AN=2;BaseQRankSum=0.158;ClippingRankSum=0.000;DB;DP=42;ExcessHet=3.0103;FS=0.000;MLEAC=1;MLEAF=0.500;MQ=44.00;MQRankSum=0.000;QD=9.45;ReadPosRankSum=-0.240;SOR=0.540	GT:AD:DP:GQ:PL	0/1:22,20:42:99:425,0,486
2L	17023295	2L_17023295_SNP	C	G	499.77	.	AC=1;AF=0.500;AN=2;BaseQRankSum=1.347;ClippingRankSum=0.000;DB;DP=54;ExcessHet=3.0103;FS=2.473;MLEAC=1;MLEAF=0.500;MQ=43.96;MQRankSum=1.001;QD=9.25;ReadPosRankSum=-1.191;SOR=0.364	GT:AD:DP:GQ:PL	0/1:28,26:54:99:528,0,583
2L	17023916	.	ATATATGG	A	1999.73	.	AC=2;AF=1.00;AN=2;DP=48;ExcessHet=3.0103;FS=0.000;MLEAC=2;MLEAF=1.00;MQ=43.96;QD=30.64;SOR=0.780	GT:AD:DP:GQ:PL	1/1:0,46:46:99:2037,139,0
2L	17024097	.	T	C	1396.77	.	AC=2;AF=1.00;AN=2;DP=53;ExcessHet=3.0103;FS=0.000;MLEAC=2;MLEAF=1.00;MQ=44.00;QD=26.86;SOR=1.036	GT:AD:DP:GQ:PL	1/1:0,52:52:99:1425,156,0
2L	17024413	2L_17024413_SNP	A	G	292.77	.	AC=1;AF=0.500;AN=2;BaseQRankSum=-0.713;ClippingRankSum=0.000;DB;DP=46;ExcessHet=3.0103;FS=0.000;MLEAC=1;MLEAF=0.500;MQ=44.00;MQRankSum=0.000;QD=6.51;ReadPosRankSum=0.506;SOR=0.804	GT:AD:DP:GQ:PL	0/1:28,17:45:99:321,0,631
2L	17024421	2L_17024421_SNP	G	A	1981.77	.	AC=2;AF=1.00;AN=2;DB;DP=46;ExcessHet=3.0103;FS=0.000;MLEAC=2;MLEAF=1.00;MQ=44.00;QD=28.76;SOR=0.737	GT:AD:DP:GQ:PL	1/1:0,45:45:99:2010,138,0
2L	17024429	2L_17024429_SNP	C	A	2160.77	.	AC=2;AF=1.00;AN=2;DB;DP=49;ExcessHet=3.0103;FS=0.000;MLEAC=2;MLEAF=1.00;MQ=44.00;QD=27.79;SOR=0.693	GT:AD:DP:GQ:PL	1/1:0,48:48:99:2189,150,0
2L	17024436	2L_17024436_SNP	T	C	1933.77	.	AC=2;AF=1.00;AN=2;DB;DP=46;ExcessHet=3.0103;FS=0.000;MLEAC=2;MLEAF=1.00;MQ=44.00;QD=35.88;SOR=0.829	GT:AD:DP:GQ:PL	1/1:0,45:45:99:1962,135,0
2L	17024741	2L_17024741_SNP	A	T	529.77	.	AC=1;AF=0.500;AN=2;BaseQRankSum=0.016;ClippingRankSum=0.000;DB;DP=39;ExcessHet=3.0103;FS=1.294;MLEAC=1;MLEAF=0.500;MQ=44.00;MQRankSum=0.000;QD=13.58;ReadPosRankSum=0.347;SOR=1.112	GT:AD:DP:GQ:PL	0/1:24,15:39:99:558,0,1727
2L	17024745	2L_17024745_INS	A	ATTT	520.73	.	AC=1;AF=0.500;AN=2;BaseQRankSum=0.697;ClippingRankSum=0.000;DB;DP=39;ExcessHet=3.0103;FS=2.886;MLEAC=1;MLEAF=0.500;MQ=44.00;MQRankSum=0.000;QD=13.35;ReadPosRankSum=0.693;SOR=1.021	GT:AD:DP:GQ:PL	0/1:24,15:39:99:558,0,1732
2L	17024856	2L_17024856_SNP	A	G	435.77	.	AC=1;AF=0.500;AN=2;BaseQRankSum=0.014;ClippingRankSum=0.000;DB;DP=41;ExcessHet=3.0103;FS=0.000;MLEAC=1;MLEAF=0.500;MQ=43.95;MQRankSum=0.000;QD=10.89;ReadPosRankSum=1.067;SOR=0.874	GT:AD:DP:GQ:PL	0/1:19,21:40:99:464,0,391
2L	17025123	2L_17025123_SNP	T	C	350.77	.	AC=1;AF=0.500;AN=2;BaseQRankSum=0.438;ClippingRankSum=0.000;DB;DP=36;ExcessHet=3.0103;FS=1.311;MLEAC=1;MLEAF=0.500;MQ=44.00;MQRankSum=0.000;QD=9.74;ReadPosRankSum=-1.282;SOR=0.772	GT:AD:DP:GQ:PL	0/1:18,18:36:99:379,0,380
2L	17025317	.	CACA	C	701.73	.	AC=1;AF=0.500;AN=2;BaseQRankSum=-0.062;ClippingRankSum=0.000;DP=44;ExcessHet=3.0103;FS=0.000;MLEAC=1;MLEAF=0.500;MQ=44.00;MQRankSum=0.000;QD=15.95;ReadPosRankSum=0.861;SOR=0.646	GT:AD:DP:GQ:PL	0/1:24,20:44:99:739,0,1116
2L	17025556	2L_17025556_SNP	C	T	433.77	.	AC=1;AF=0.500;AN=2;BaseQRankSum=-0.509;ClippingRankSum=0.000;DB;DP=39;ExcessHet=3.0103;FS=2.747;MLEAC=1;MLEAF=0.500;MQ=43.95;MQRankSum=-0.827;QD=11.12;ReadPosRankSum=-0.293;SOR=1.179	GT:AD:DP:GQ:PL	0/1:17,22:39:99:462,0,322
2L	17025846	2L_17025846_SNP	A	T	1321.77	.	AC=2;AF=1.00;AN=2;DB;DP=49;ExcessHet=3.0103;FS=0.000;MLEAC=2;MLEAF=1.00;MQ=44.00;QD=27.54;SOR=0.963	GT:AD:DP:GQ:PL	1/1:0,48:48:99:1350,144,0
2L	17025861	2L_17025861_SNP	C	T	1326.77	.	AC=2;AF=1.00;AN=2;DB;DP=49;ExcessHet=3.0103;FS=0.000;MLEAC=2;MLEAF=1.00;MQ=44.00;QD=27.08;SOR=1.112	GT:AD:DP:GQ:PL	1/1:0,49:49:99:1355,147,0
2L	17025876	2L_17025876_SNP	G	T	656.77	.	AC=1;AF=0.500;AN=2;BaseQRankSum=-0.238;ClippingRankSum=0.000;DB;DP=50;ExcessHet=3.0103;FS=0.000;MLEAC=1;MLEAF=0.500;MQ=44.00;MQRankSum=0.000;QD=13.40;ReadPosRankSum=-1.067;SOR=0.549	GT:AD:DP:GQ:PL	0/1:30,19:49:99:685,0,1167
2L	17025884	2L_17025884_SNP	C	T	654.77	.	AC=1;AF=0.500;AN=2;BaseQRankSum=2.272;ClippingRankSum=0.000;DB;DP=48;ExcessHet=3.0103;FS=0.000;MLEAC=1;MLEAF=0.500;MQ=44.00;MQRankSum=0.000;QD=13.64;ReadPosRankSum=-1.547;SOR=0.791	GT:AD:DP:GQ:PL	0/1:29,19:48:99:683,0,1199
2L	17025893	2L_17025893_SNP	G	T	1618.77	.	AC=2;AF=1.00;AN=2;DB;DP=49;ExcessHet=3.0103;FS=0.000;MLEAC=2;MLEAF=1.00;MQ=44.00;QD=33.04;SOR=0.818	GT:AD:DP:GQ:PL	1/1:0,49:49:99:1647,147,0
2L	17025914	2L_17025914_SNP	G	T	688.77	.	AC=1;AF=0.500;AN=2;BaseQRankSum=0.921;ClippingRankSum=0.000;DB;DP=50;ExcessHet=3.0103;FS=0.000;MLEAC=1;MLEAF=0.500;MQ=44.00;MQRankSum=0.000;QD=13.78;ReadPosRankSum=1.080;SOR=0.671	GT:AD:DP:GQ:PL	0/1:19,31:50:99:717,0,380
2L	17025957	2L_17025957_SNP	T	C	1708.77	.	AC=2;AF=1.00;AN=2;DB;DP=51;ExcessHet=3.0103;FS=0.000;MLEAC=2;MLEAF=1.00;MQ=44.00;QD=33.51;SOR=0.732	GT:AD:DP:GQ:PL	1/1:0,51:51:99:1737,152,0
2L	17025965	2L_17025965_SNP	G	A	449.77	.	AC=1;AF=0.500;AN=2;BaseQRankSum=1.172;ClippingRankSum=0.000;DB;DP=50;ExcessHet=3.0103;FS=2.429;MLEAC=1;MLEAF=0.500;MQ=44.00;MQRankSum=0.000;QD=9.00;ReadPosRankSum=-0.399;SOR=0.654	GT:AD:DP:GQ:PL	0/1:26,24:50:99:478,0,539
2L	17026011	2L_17026011_SNP	G	C	1466.77	.	AC=2;AF=1.00;AN=2;DB;DP=54;ExcessHet=3.0103;FS=0.000;MLEAC=2;MLEAF=1.00;MQ=44.00;QD=27.16;SOR=0.693	GT:AD:DP:GQ:PL	1/1:0,54:54:99:1495,162,0
2L	17026085	2L_17026085_SNP	C	A	526.77	.	AC=1;AF=0.500;AN=2;BaseQRankSum=2.231;ClippingRankSum=0.000;DB;DP=46;ExcessHet=3.0103;FS=6.250;MLEAC=1;MLEAF=0.500;MQ=44.00;MQRankSum=0.000;QD=11.45;ReadPosRankSum=0.401;SOR=1.122	GT:AD:DP:GQ:PL	0/1:22,24:46:99:555,0,479
2L	17026234	.	A	AGGCTCAT	1054.73	.	AC=1;AF=0.500;AN=2;BaseQRankSum=0.010;ClippingRankSum=0.000;DP=56;ExcessHet=3.0103;FS=0.000;MLEAC=1;MLEAF=0.500;MQ=44.00;MQRankSum=0.000;QD=20.68;ReadPosRankSum=-1.461;SOR=0.721	GT:AD:DP:GQ:PL	0/1:23,28:51:99:1092,0,1719
2L	17026328	2L_17026328_SNP	A	G	375.77	.	AC=1;AF=0.500;AN=2;BaseQRankSum=-1.079;ClippingRankSum=0.000;DB;DP=40;ExcessHet=3.0103;FS=4.661;MLEAC=1;MLEAF=0.500;MQ=44.00;MQRankSum=0.000;QD=9.39;ReadPosRankSum=0.033;SOR=0.784	GT:AD:DP:GQ:PL	0/1:21,19:40:99:404,0,465
2L	17026495	.	C	CAA	196.73	.	AC=1;AF=0.500;AN=2;BaseQRankSum=-2.363;ClippingRankSum=0.000;DP=23;ExcessHet=3.0103;FS=4.434;MLEAC=1;MLEAF=0.500;MQ=44.00;MQRankSum=0.000;QD=8.94;ReadPosRankSum=1.675;SOR=1.802	GT:AD:DP:GQ:PL	0/1:13,9:22:99:234,0,324
2L	17026548	2L_17026548_SNP	C	G	274.77	.	AC=1;AF=0.500;AN=2;BaseQRankSum=2.441;ClippingRankSum=0.000;DB;DP=32;ExcessHet=3.0103;FS=0.000;MLEAC=1;MLEAF=0.500;MQ=44.00;MQRankSum=0.000;QD=8.59;ReadPosRankSum=-0.323;SOR=0.877	GT:AD:DP:GQ:PL	0/1:18,14:32:99:303,0,377
2L	17026607	2L_17026607_SNP	A	G	101.77	.	AC=1;AF=0.500;AN=2;BaseQRankSum=-2.330;ClippingRankSum=0.000;DB;DP=26;ExcessHet=3.0103;FS=3.862;MLEAC=1;MLEAF=0.500;MQ=44.00;MQRankSum=0.000;QD=4.07;ReadPosRankSum=-0.237;SOR=1.022	GT:AD:DP:GQ:PL	0/1:17,8:25:99:130,0,402
2L	17026810	.	GAA	G,GA	721.73	.	AC=1,1;AF=0.500,0.500;AN=2;BaseQRankSum=-0.969;ClippingRankSum=0.000;DP=43;ExcessHet=3.0103;FS=3.129;MLEAC=1,1;MLEAF=0.500,0.500;MQ=43.50;MQRankSum=-0.198;QD=19.51;SOR=0.395	GT:AD:DP:GQ:PL	1/2:1,18,18:37:99:759,292,278,333,0,250
2L	17026959	2L_17026959_SNP	G	A	311.77	.	AC=1;AF=0.500;AN=2;BaseQRankSum=2.042;ClippingRankSum=0.000;DB;DP=40;ExcessHet=3.0103;FS=12.709;MLEAC=1;MLEAF=0.500;MQ=43.57;MQRankSum=-1.685;QD=11.55;ReadPosRankSum=0.599;SOR=4.083	GT:AD:DP:GQ:PL	0/1:16,11:27:99:340,0,367
2L	17026984	2L_17026984_SNP	C	G	296.77	.	AC=1;AF=0.500;AN=2;BaseQRankSum=2.143;ClippingRankSum=0.000;DB;DP=48;ExcessHet=3.0103;FS=21.585;MLEAC=1;MLEAF=0.500;MQ=43.64;MQRankSum=-2.224;QD=8.48;ReadPosRankSum=3.267;SOR=4.657	GT:AD:DP:GQ:PL	0/1:25,10:35:99:325,0,1002
2L	17026988	2L_17026988_SNP	T	C	296.77	.	AC=1;AF=0.500;AN=2;BaseQRankSum=-0.193;ClippingRankSum=0.000;DB;DP=48;ExcessHet=3.0103;FS=21.585;MLEAC=1;MLEAF=0.500;MQ=43.64;MQRankSum=-2.224;QD=8.48;ReadPosRankSum=3.001;SOR=4.657	GT:AD:DP:GQ:PL	0/1:25,10:35:99:325,0,1002
2L	17027001	2L_17027001_SNP	A	T	310.77	.	AC=1;AF=0.500;AN=2;BaseQRankSum=-0.196;ClippingRankSum=0.000;DB;DP=50;ExcessHet=3.0103;FS=18.223;MLEAC=1;MLEAF=0.500;MQ=43.66;MQRankSum=-2.313;QD=8.40;ReadPosRankSum=2.695;SOR=4.393	GT:AD:DP:GQ:PL	0/1:27,10:37:99:339,0,1007
2L	17027008	2L_17027008_SNP	T	A	322.77	.	AC=1;AF=0.500;AN=2;BaseQRankSum=-1.904;ClippingRankSum=0.000;DB;DP=43;ExcessHet=3.0103;FS=14.988;MLEAC=1;MLEAF=0.500;MQ=43.60;MQRankSum=-2.035;QD=10.41;ReadPosRankSum=1.420;SOR=3.932	GT:AD:DP:GQ:PL	0/1:21,10:31:99:351,0,903
2L	17027021	2L_17027021_SNP	G	T	280.77	.	AC=1;AF=0.500;AN=2;BaseQRankSum=3.202;ClippingRankSum=0.000;DB;DP=42;ExcessHet=3.0103;FS=14.588;MLEAC=1;MLEAF=0.500;MQ=43.64;MQRankSum=-1.529;QD=8.77;ReadPosRankSum=0.504;SOR=3.816	GT:AD:DP:GQ:PL	0/1:23,9:32:99:309,0,939
2L	17027022	2L_17027022_SNP	A	G	280.77	.	AC=1;AF=0.500;AN=2;BaseQRankSum=0.371;ClippingRankSum=0.000;DB;DP=42;ExcessHet=3.0103;FS=14.588;MLEAC=1;MLEAF=0.500;MQ=43.64;MQRankSum=-1.529;QD=8.77;ReadPosRankSum=0.189;SOR=3.816	GT:AD:DP:GQ:PL	0/1:23,9:32:99:309,0,939
2L	17027029	2L_17027029_SNP	G	A	277.77	.	AC=1;AF=0.500;AN=2;BaseQRankSum=0.215;ClippingRankSum=0.000;DB;DP=41;ExcessHet=3.0103;FS=11.553;MLEAC=1;MLEAF=0.500;MQ=43.63;MQRankSum=-1.660;QD=8.68;ReadPosRankSum=-0.240;SOR=3.486	GT:AD:DP:GQ:PL	0/1:24,8:32:99:306,0,974
2L	17027052	2L_17027052_SNP	A	T	126.77	.	AC=1;AF=0.500;AN=2;BaseQRankSum=0.025;ClippingRankSum=0.000;DB;DP=38;ExcessHet=3.0103;FS=11.137;MLEAC=1;MLEAF=0.500;MQ=44.00;MQRankSum=0.000;QD=3.84;ReadPosRankSum=-1.752;SOR=3.235	GT:AD:DP:GQ:PL	0/1:27,6:33:99:155,0,659
2L	17027069	2L_17027069_SNP	G	A	668.77	.	AC=1;AF=0.500;AN=2;BaseQRankSum=0.302;ClippingRankSum=0.000;DB;DP=38;ExcessHet=3.0103;FS=8.827;MLEAC=1;MLEAF=0.500;MQ=44.00;MQRankSum=0.000;QD=20.27;ReadPosRankSum=2.927;SOR=0.036	GT:AD:DP:GQ:PL	0/1:5,28:33:99:697,0,126
2L	17027091	2L_17027091_SNP	C	T	823.77	.	AC=2;AF=1.00;AN=2;DB;DP=33;ExcessHet=3.0103;FS=0.000;MLEAC=2;MLEAF=1.00;MQ=44.00;QD=27.46;SOR=0.826	GT:AD:DP:GQ:PL	1/1:0,30:30:90:852,90,0
2L	17027136	2L_17027136_SNP	T	A	561.77	.	AC=1;AF=0.500;AN=2;BaseQRankSum=-2.303;ClippingRankSum=0.000;DB;DP=39;ExcessHet=3.0103;FS=19.848;MLEAC=1;MLEAF=0.500;MQ=43.95;MQRankSum=1.838;QD=17.02;ReadPosRankSum=-0.468;SOR=0.454	GT:AD:DP:GQ:PL	0/1:8,25:33:99:590,0,128
2L	17027162	2L_17027162_SNP	C	A	512.77	.	AC=1;AF=0.500;AN=2;BaseQRankSum=3.303;ClippingRankSum=0.000;DB;DP=40;ExcessHet=3.0103;FS=23.024;MLEAC=1;MLEAF=0.500;MQ=44.00;MQRankSum=0.000;QD=15.54;ReadPosRankSum=-0.265;SOR=0.167	GT:AD:DP:GQ:PL	0/1:10,23:33:99:541,0,151
2L	17027204	2L_17027204_SNP	T	A	633.77	.	AC=1;AF=0.500;AN=2;BaseQRankSum=-0.857;ClippingRankSum=0.000;DB;DP=47;ExcessHet=3.0103;FS=30.366;MLEAC=1;MLEAF=0.500;MQ=44.00;MQRankSum=0.000;QD=16.25;ReadPosRankSum=-0.527;SOR=0.541	GT:AD:DP:GQ:PL	0/1:11,28:39:99:662,0,212
2L	17027227	2L_17027227_SNP	A	C	516.77	.	AC=1;AF=0.500;AN=2;BaseQRankSum=-0.854;ClippingRankSum=0.000;DB;DP=44;ExcessHet=3.0103;FS=14.490;MLEAC=1;MLEAF=0.500;MQ=44.00;MQRankSum=0.000;QD=13.60;ReadPosRankSum=1.671;SOR=0.486	GT:AD:DP:GQ:PL	0/1:13,25:38:99:545,0,246
2L	17027623	2L_17027623_SNP	T	G	523.77	.	AC=1;AF=0.500;AN=2;BaseQRankSum=-2.130;ClippingRankSum=0.000;DB;DP=54;ExcessHet=3.0103;FS=0.000;MLEAC=1;MLEAF=0.500;MQ=44.00;MQRankSum=0.000;QD=9.70;ReadPosRankSum=-0.090;SOR=0.723	GT:AD:DP:GQ:PL	0/1:28,26:54:99:552,0,629
2L	17027713	2L_17027713_SNP	A	T	462.77	.	AC=1;AF=0.500;AN=2;BaseQRankSum=0.372;ClippingRankSum=0.000;DB;DP=51;ExcessHet=3.0103;FS=8.021;MLEAC=1;MLEAF=0.500;MQ=44.00;MQRankSum=0.000;QD=9.07;ReadPosRankSum=0.079;SOR=1.802	GT:AD:DP:GQ:PL	0/1:28,23:51:99:491,0,624
2L	17028232	.	C	G	1251.77	.	AC=2;AF=1.00;AN=2;DP=48;ExcessHet=3.0103;FS=0.000;MLEAC=2;MLEAF=1.00;MQ=44.00;QD=26.08;SOR=0.963	GT:AD:DP:GQ:PL	1/1:0,48:48:99:1280,143,0
2L	17028308	2L_17028308_SNP	C	T	653.77	.	AC=1;AF=0.500;AN=2;BaseQRankSum=3.614;ClippingRankSum=0.000;DB;DP=54;ExcessHet=3.0103;FS=8.058;MLEAC=1;MLEAF=0.500;MQ=44.00;MQRankSum=0.000;QD=12.11;ReadPosRankSum=-0.873;SOR=0.161	GT:AD:DP:GQ:PL	0/1:24,30:54:99:682,0,478
2L	17029345	.	CA	C	141.73	.	AC=1;AF=0.500;AN=2;BaseQRankSum=-0.162;ClippingRankSum=0.000;DP=31;ExcessHet=3.0103;FS=3.628;MLEAC=1;MLEAF=0.500;MQ=44.00;MQRankSum=0.000;QD=5.45;ReadPosRankSum=-1.309;SOR=0.991	GT:AD:DP:GQ:PL	0/1:13,13:26:99:179,0,198
2L	17029418	2L_17029418_SNP	T	G	243.77	.	AC=1;AF=0.500;AN=2;BaseQRankSum=-0.060;ClippingRankSum=0.000;DB;DP=33;ExcessHet=3.0103;FS=3.073;MLEAC=1;MLEAF=0.500;MQ=44.00;MQRankSum=0.000;QD=7.39;ReadPosRankSum=-1.732;SOR=0.580	GT:AD:DP:GQ:PL	0/1:20,13:33:99:272,0,456
2L	17029492	2L_17029492_SNP	G	A	471.77	.	AC=1;AF=0.500;AN=2;BaseQRankSum=1.370;ClippingRankSum=0.000;DB;DP=41;ExcessHet=3.0103;FS=7.005;MLEAC=1;MLEAF=0.500;MQ=44.00;MQRankSum=0.000;QD=11.51;ReadPosRankSum=-1.282;SOR=0.148	GT:AD:DP:GQ:PL	0/1:19,22:41:99:500,0,400
2L	17029522	2L_17029522_SNP	T	C	317.77	.	AC=1;AF=0.500;AN=2;BaseQRankSum=0.947;ClippingRankSum=0.000;DB;DP=42;ExcessHet=3.0103;FS=9.189;MLEAC=1;MLEAF=0.500;MQ=43.95;MQRankSum=-1.164;QD=7.57;ReadPosRankSum=-0.051;SOR=0.345	GT:AD:DP:GQ:PL	0/1:25,17:42:99:346,0,978
2L	17029536	2L_17029536_SNP	G	C	525.77	.	AC=1;AF=0.500;AN=2;BaseQRankSum=-0.399;ClippingRankSum=0.000;DB;DP=42;ExcessHet=3.0103;FS=4.873;MLEAC=1;MLEAF=0.500;MQ=43.95;MQRankSum=1.261;QD=12.52;ReadPosRankSum=0.115;SOR=1.717	GT:AD:DP:GQ:PL	0/1:17,25:42:99:554,0,616
2L	17029659	.	TAA	T,TA	1016.73	.	AC=1,1;AF=0.500,0.500;AN=2;DP=50;ExcessHet=3.0103;FS=0.000;MLEAC=1,1;MLEAF=0.500,0.500;MQ=43.96;QD=21.63;SOR=0.823	GT:AD:DP:GQ:PL	1/2:0,24,23:47:99:1054,413,360,484,0,354
2L	17029843	2L_17029843_SNP	T	C	1025.77	.	AC=1;AF=0.500;AN=2;BaseQRankSum=-3.286;ClippingRankSum=0.000;DB;DP=52;ExcessHet=3.0103;FS=5.557;MLEAC=1;MLEAF=0.500;MQ=43.77;MQRankSum=-2.465;QD=19.73;ReadPosRankSum=1.145;SOR=0.401	GT:AD:DP:GQ:PL	0/1:25,27:52:99:1054,0,1010
2L	17029844	2L_17029844_SNP	G	A	1025.77	.	AC=1;AF=0.500;AN=2;BaseQRankSum=3.501;ClippingRankSum=0.000;DB;DP=53;ExcessHet=3.0103;FS=3.855;MLEAC=1;MLEAF=0.500;MQ=43.78;MQRankSum=-2.512;QD=19.35;ReadPosRankSum=1.433;SOR=0.449	GT:AD:DP:GQ:PL	0/1:26,27:53:99:1054,0,1010
2L	17029849	2L_17029849_SNP	A	T	939.77	.	AC=1;AF=0.500;AN=2;BaseQRankSum=-0.297;ClippingRankSum=0.000;DB;DP=51;ExcessHet=3.0103;FS=2.388;MLEAC=1;MLEAF=0.500;MQ=43.77;MQRankSum=-2.616;QD=18.43;ReadPosRankSum=2.073;SOR=0.396	GT:AD:DP:GQ:PL	0/1:26,25:51:99:968,0,1051
2L	17029865	2L_17029865_SNP	A	C	1276.77	.	AC=2;AF=1.00;AN=2;DB;DP=48;ExcessHet=3.0103;FS=0.000;MLEAC=2;MLEAF=1.00;MQ=43.75;QD=26.60;SOR=0.866	GT:AD:DP:GQ:PL	1/1:0,48:48:99:1305,143,0
2L	17029893	.	ATT	A	2452.73	.	AC=2;AF=1.00;AN=2;DP=55;ExcessHet=3.0103;FS=0.000;MLEAC=2;MLEAF=1.00;MQ=43.79;QD=29.84;SOR=1.061	GT:AD:DP:GQ:PL	1/1:0,55:55:99:2490,169,0
2L	17029896	.	ATT	A	2452.73	.	AC=2;AF=1.00;AN=2;DP=56;ExcessHet=3.0103;FS=0.000;MLEAC=2;MLEAF=1.00;MQ=43.79;QD=30.32;SOR=1.101	GT:AD:DP:GQ:PL	1/1:0,56:56:99:2490,169,0
2L	17029912	.	A	AGTTG	1101.73	.	AC=1;AF=0.500;AN=2;BaseQRankSum=0.347;ClippingRankSum=0.000;DP=56;ExcessHet=3.0103;FS=5.672;MLEAC=1;MLEAF=0.500;MQ=43.79;MQRankSum=-2.419;QD=20.03;ReadPosRankSum=-1.366;SOR=0.227	GT:AD:DP:GQ:PL	0/1:26,29:55:99:1139,0,1004
2L	17029946	2L_17029946_SNP	C	A	991.77	.	AC=1;AF=0.500;AN=2;BaseQRankSum=2.207;ClippingRankSum=0.000;DB;DP=53;ExcessHet=3.0103;FS=0.000;MLEAC=1;MLEAF=0.500;MQ=43.85;MQRankSum=-2.002;QD=18.71;ReadPosRankSum=-0.410;SOR=0.756	GT:AD:DP:GQ:PL	0/1:26,27:53:99:1020,0,997
2L	17029951	2L_17029951_SNP	T	G	1027.77	.	AC=1;AF=0.500;AN=2;BaseQRankSum=-1.661;ClippingRankSum=0.000;DB;DP=53;ExcessHet=3.0103;FS=0.000;MLEAC=1;MLEAF=0.500;MQ=43.85;MQRankSum=-1.927;QD=19.39;ReadPosRankSum=-0.440;SOR=0.592	GT:AD:DP:GQ:PL	0/1:25,28:53:99:1056,0,965
2L	17030091	2L_17030091_SNP	T	A	990.77	.	AC=1;AF=0.500;AN=2;BaseQRankSum=0.868;ClippingRankSum=0.000;DB;DP=47;ExcessHet=3.0103;FS=6.094;MLEAC=1;MLEAF=0.500;MQ=43.92;MQRankSum=-1.311;QD=21.08;ReadPosRankSum=-1.698;SOR=1.609	GT:AD:DP:GQ:PL	0/1:22,25:47:99:1019,0,2113
2L	17030092	2L_17030092_SNP	A	C	990.77	.	AC=1;AF=0.500;AN=2;BaseQRankSum=-1.851;ClippingRankSum=0.000;DB;DP=49;ExcessHet=3.0103;FS=4.041;MLEAC=1;MLEAF=0.500;MQ=43.92;MQRankSum=-1.315;QD=20.22;ReadPosRankSum=-1.265;SOR=1.325	GT:AD:DP:GQ:PL	0/1:23,26:49:99:1019,0,2113
2L	17030094	2L_17030094_SNP	G	A	990.77	.	AC=1;AF=0.500;AN=2;BaseQRankSum=1.195;ClippingRankSum=0.000;DB;DP=48;ExcessHet=3.0103;FS=4.195;MLEAC=1;MLEAF=0.500;MQ=43.92;MQRankSum=-1.285;QD=20.64;ReadPosRankSum=-1.598;SOR=1.445	GT:AD:DP:GQ:PL	0/1:22,26:48:99:1019,0,2113
2L	17030112	2L_17030112_SNP	G	A	927.77	.	AC=1;AF=0.500;AN=2;BaseQRankSum=0.079;ClippingRankSum=0.000;DB;DP=47;ExcessHet=3.0103;FS=2.471;MLEAC=1;MLEAF=0.500;MQ=43.92;MQRankSum=-1.254;QD=19.74;ReadPosRankSum=-0.979;SOR=1.101	GT:AD:DP:GQ:PL	0/1:21,26:47:99:956,0,2027
2L	17031011	2L_17031011_SNP	T	C	420.77	.	AC=1;AF=0.500;AN=2;BaseQRankSum=-2.309;ClippingRankSum=0.000;DB;DP=52;ExcessHet=3.0103;FS=1.084;MLEAC=1;MLEAF=0.500;MQ=43.83;MQRankSum=0.929;QD=8.09;ReadPosRankSum=0.558;SOR=0.498	GT:AD:DP:GQ:PL	0/1:29,23:52:99:449,0,650
2L	17031045	2L_17031045_SNP	A	G	429.77	.	AC=1;AF=0.500;AN=2;BaseQRankSum=-3.212;ClippingRankSum=0.000;DB;DP=53;ExcessHet=3.0103;FS=0.000;MLEAC=1;MLEAF=0.500;MQ=44.00;MQRankSum=0.000;QD=8.26;ReadPosRankSum=0.129;SOR=0.760	GT:AD:DP:GQ:PL	0/1:28,24:52:99:458,0,630
2L	17031437	2L_17031437_SNP	T	C	346.77	.	AC=1;AF=0.500;AN=2;BaseQRankSum=-2.968;ClippingRankSum=0.000;DB;DP=44;ExcessHet=3.0103;FS=2.751;MLEAC=1;MLEAF=0.500;MQ=43.96;MQRankSum=-1.077;QD=8.06;ReadPosRankSum=1.360;SOR=0.292	GT:AD:DP:GQ:PL	0/1:24,19:43:99:375,0,541
2L	17031496	2L_17031496_SNP	G	A	635.77	.	AC=1;AF=0.500;AN=2;BaseQRankSum=2.229;ClippingRankSum=0.000;DB;DP=58;ExcessHet=3.0103;FS=14.253;MLEAC=1;MLEAF=0.500;MQ=43.97;MQRankSum=-0.932;QD=10.96;ReadPosRankSum=-1.495;SOR=0.608	GT:AD:DP:GQ:PL	0/1:28,30:58:99:664,0,577
2L	17031511	2L_17031511_SNP	G	A	624.77	.	AC=1;AF=0.500;AN=2;BaseQRankSum=0.754;ClippingRankSum=0.000;DB;DP=60;ExcessHet=3.0103;FS=9.253;MLEAC=1;MLEAF=0.500;MQ=43.93;MQRankSum=-1.403;QD=10.41;ReadPosRankSum=-0.422;SOR=0.656	GT:AD:DP:GQ:PL	0/1:30,30:60:99:653,0,623
2L	17031527	2L_17031527_SNP	G	A	549.77	.	AC=1;AF=0.500;AN=2;BaseQRankSum=0.845;ClippingRankSum=0.000;DB;DP=60;ExcessHet=3.0103;FS=5.057;MLEAC=1;MLEAF=0.500;MQ=43.81;MQRankSum=-1.928;QD=9.16;ReadPosRankSum=1.078;SOR=0.999	GT:AD:DP:GQ:PL	0/1:33,27:60:99:578,0,756
2L	17031577	2L_17031577_SNP	T	C	508.77	.	AC=1;AF=0.500;AN=2;BaseQRankSum=-1.332;ClippingRankSum=0.000;DB;DP=60;ExcessHet=3.0103;FS=3.586;MLEAC=1;MLEAF=0.500;MQ=43.69;MQRankSum=-2.217;QD=8.62;ReadPosRankSum=0.798;SOR=0.760	GT:AD:DP:GQ:PL	0/1:32,27:59:99:537,0,707
2L	17031613	2L_17031613_SNP	C	A	637.77	.	AC=1;AF=0.500;AN=2;BaseQRankSum=0.699;ClippingRankSum=0.000;DB;DP=62;ExcessHet=3.0103;FS=3.505;MLEAC=1;MLEAF=0.500;MQ=43.67;MQRankSum=-2.336;QD=10.46;ReadPosRankSum=-1.528;SOR=0.603	GT:AD:DP:GQ:PL	0/1:31,30:61:99:666,0,687
2L	17031791	.	T	TTTGGCCCAAAGTC	933.73	.	AC=1;AF=0.500;AN=2;BaseQRankSum=0.306;ClippingRankSum=0.000;DP=47;ExcessHet=3.0103;FS=0.000;MLEAC=1;MLEAF=0.500;MQ=43.83;MQRankSum=-2.095;QD=20.75;ReadPosRankSum=-0.852;SOR=0.793	GT:AD:DP:GQ:PL	0/1:23,22:45:99:971,0,3018
2L	17032341	2L_17032341_SNP	T	G	577.77	.	AC=1;AF=0.500;AN=2;BaseQRankSum=0.428;ClippingRankSum=0.000;DB;DP=55;ExcessHet=3.0103;FS=1.050;MLEAC=1;MLEAF=0.500;MQ=43.89;MQRankSum=-1.650;QD=10.50;ReadPosRankSum=1.342;SOR=0.481	GT:AD:DP:GQ:PL	0/1:26,29:55:99:606,0,1000
2L	17032343	2L_17032343_SNP	T	A	546.77	.	AC=1;AF=0.500;AN=2;BaseQRankSum=1.264;ClippingRankSum=0.000;DB;DP=55;ExcessHet=3.0103;FS=1.050;MLEAC=1;MLEAF=0.500;MQ=43.89;MQRankSum=1.693;QD=9.94;ReadPosRankSum=-1.393;SOR=0.963	GT:AD:DP:GQ:PL	0/1:29,26:55:99:575,0,1123
2L	17032419	.	A	G	2353.77	.	AC=2;AF=1.00;AN=2;DP=53;ExcessHet=3.0103;FS=0.000;MLEAC=2;MLEAF=1.00;MQ=43.96;QD=27.03;SOR=1.524	GT:AD:DP:GQ:PL	1/1:0,53:53:99:2382,160,0
2L	17032420	.	A	G	2353.77	.	AC=2;AF=1.00;AN=2;DP=53;ExcessHet=3.0103;FS=0.000;MLEAC=2;MLEAF=1.00;MQ=43.96;QD=27.59;SOR=1.524	GT:AD:DP:GQ:PL	1/1:0,53:53:99:2382,160,0
2L	17032433	2L_17032433_SNP	A	G	956.77	.	AC=1;AF=0.500;AN=2;BaseQRankSum=-0.797;ClippingRankSum=0.000;DB;DP=53;ExcessHet=3.0103;FS=4.124;MLEAC=1;MLEAF=0.500;MQ=43.96;MQRankSum=-0.944;QD=18.05;ReadPosRankSum=-0.098;SOR=1.357	GT:AD:DP:GQ:PL	0/1:26,27:53:99:985,0,979
2L	17032442	.	G	GT	964.73	.	AC=1;AF=0.500;AN=2;BaseQRankSum=0.975;ClippingRankSum=0.000;DP=51;ExcessHet=3.0103;FS=1.128;MLEAC=1;MLEAF=0.500;MQ=43.96;MQRankSum=-0.941;QD=18.92;ReadPosRankSum=-0.405;SOR=0.933	GT:AD:DP:GQ:PL	0/1:25,26:51:99:1002,0,973
2L	17032534	2L_17032534_SNP	T	A	365.77	.	AC=1;AF=0.500;AN=2;BaseQRankSum=0.213;ClippingRankSum=0.000;DB;DP=37;ExcessHet=3.0103;FS=0.000;MLEAC=1;MLEAF=0.500;MQ=43.74;MQRankSum=-2.411;QD=9.89;ReadPosRankSum=0.168;SOR=0.804	GT:AD:DP:GQ:PL	0/1:19,18:37:99:394,0,412
2L	17032545	2L_17032545_SNP	C	T	608.77	.	AC=1;AF=0.500;AN=2;BaseQRankSum=-1.692;ClippingRankSum=0.000;DB;DP=34;ExcessHet=3.0103;FS=1.281;MLEAC=1;MLEAF=0.500;MQ=43.71;MQRankSum=-2.502;QD=17.90;ReadPosRankSum=1.055;SOR=0.941	GT:AD:DP:GQ:PL	0/1:18,16:34:99:637,0,631
2L	17032546	.	AT	A	599.73	.	AC=1;AF=0.500;AN=2;BaseQRankSum=-2.517;ClippingRankSum=0.000;DP=35;ExcessHet=3.0103;FS=1.320;MLEAC=1;MLEAF=0.500;MQ=43.72;MQRankSum=-2.422;QD=17.14;ReadPosRankSum=0.743;SOR=1.061	GT:AD:DP:GQ:PL	0/1:18,17:35:99:637,0,631
2L	17032553	.	ACAAATAAAATACTC	A	603.73	.	AC=1;AF=0.500;AN=2;BaseQRankSum=-1.151;ClippingRankSum=0.000;DP=33;ExcessHet=3.0103;FS=0.000;MLEAC=1;MLEAF=0.500;MQ=43.70;MQRankSum=-2.435;QD=18.29;ReadPosRankSum=0.752;SOR=0.818	GT:AD:DP:GQ:PL	0/1:17,16:33:99:641,0,712
2L	17032568	.	GAACTTTTTTTCTGCTGC	G	617.73	.	AC=1;AF=0.500;AN=2;BaseQRankSum=-1.607;ClippingRankSum=0.000;DP=29;ExcessHet=3.0103;FS=0.000;MLEAC=1;MLEAF=0.500;MQ=43.66;MQRankSum=-2.144;QD=21.30;ReadPosRankSum=0.417;SOR=0.527	GT:AD:DP:GQ:PL	0/1:13,16:29:99:655,0,518
2L	17032591	2L_17032591_SNP	G	A	633.77	.	AC=1;AF=0.500;AN=2;BaseQRankSum=-0.350;ClippingRankSum=0.000;DB;DP=29;ExcessHet=3.0103;FS=0.000;MLEAC=1;MLEAF=0.500;MQ=43.66;MQRankSum=-1.995;QD=21.85;ReadPosRankSum=-0.803;SOR=0.527	GT:AD:DP:GQ:PL	0/1:12,17:29:99:662,0,417
2L	17032603	2L_17032603_SNP	A	G	197.77	.	AC=1;AF=0.500;AN=2;BaseQRankSum=2.130;ClippingRankSum=0.000;DB;DP=27;ExcessHet=3.0103;FS=0.000;MLEAC=1;MLEAF=0.500;MQ=43.64;MQRankSum=2.052;QD=7.32;ReadPosRankSum=1.404;SOR=0.859	GT:AD:DP:GQ:PL	0/1:16,11:27:99:226,0,354
2L	17032770	.	A	G	526.77	.	AC=1;AF=0.500;AN=2;BaseQRankSum=0.854;ClippingRankSum=0.000;DP=44;ExcessHet=3.0103;FS=11.894;MLEAC=1;MLEAF=0.500;MQ=43.89;MQRankSum=1.674;QD=11.97;ReadPosRankSum=-1.293;SOR=2.196	GT:AD:DP:GQ:PL	0/1:19,25:44:99:555,0,387
2L	17032949	2L_17032949_SNP	T	A	475.77	.	AC=1;AF=0.500;AN=2;BaseQRankSum=-0.706;ClippingRankSum=0.000;DB;DP=48;ExcessHet=3.0103;FS=2.488;MLEAC=1;MLEAF=0.500;MQ=43.96;MQRankSum=1.001;QD=9.91;ReadPosRankSum=0.861;SOR=0.815	GT:AD:DP:GQ:PL	0/1:25,23:48:99:504,0,571
2L	17033234	2L_17033234_SNP	C	T	777.77	.	AC=1;AF=0.500;AN=2;BaseQRankSum=2.254;ClippingRankSum=0.000;DB;DP=47;ExcessHet=3.0103;FS=1.142;MLEAC=1;MLEAF=0.500;MQ=43.84;MQRankSum=0.000;QD=16.91;ReadPosRankSum=-0.414;SOR=0.936	GT:AD:DP:GQ:PL	0/1:25,21:46:99:806,0,938
2L	17033235	2L_17033235_SNP	C	T	777.77	.	AC=1;AF=0.500;AN=2;BaseQRankSum=1.004;ClippingRankSum=0.000;DB;DP=47;ExcessHet=3.0103;FS=1.142;MLEAC=1;MLEAF=0.500;MQ=43.84;MQRankSum=0.000;QD=16.91;ReadPosRankSum=-0.389;SOR=0.936	GT:AD:DP:GQ:PL	0/1:25,21:46:99:806,0,938
2L	17033304	2L_17033304_SNP	C	G	436.77	.	AC=1;AF=0.500;AN=2;BaseQRankSum=-1.301;ClippingRankSum=0.000;DB;DP=43;ExcessHet=3.0103;FS=2.709;MLEAC=1;MLEAF=0.500;MQ=43.83;MQRankSum=0.000;QD=10.40;ReadPosRankSum=0.424;SOR=0.780	GT:AD:DP:GQ:PL	0/1:19,23:42:99:465,0,388
2L	17033460	.	G	C	1324.77	.	AC=2;AF=1.00;AN=2;DP=48;ExcessHet=3.0103;FS=0.000;MLEAC=2;MLEAF=1.00;MQ=44.00;QD=27.60;SOR=0.866	GT:AD:DP:GQ:PL	1/1:0,48:48:99:1353,144,0
2L	17034188	.	GTTTTTTT	G	689.73	.	AC=1;AF=0.500;AN=2;BaseQRankSum=-1.368;ClippingRankSum=0.000;DP=26;ExcessHet=3.0103;FS=0.000;MLEAC=1;MLEAF=0.500;MQ=44.00;MQRankSum=0.000;QD=29.99;ReadPosRankSum=2.087;SOR=0.446	GT:AD:DP:GQ:PL	0/1:5,18:23:99:727,0,202
2L	17034244	.	C	CGCGTTT	661.73	.	AC=1;AF=0.500;AN=2;BaseQRankSum=-0.691;ClippingRankSum=0.000;DP=25;ExcessHet=3.0103;FS=0.000;MLEAC=1;MLEAF=0.500;MQ=43.92;MQRankSum=0.000;QD=30.08;ReadPosRankSum=1.332;SOR=0.976	GT:AD:DP:GQ:PL	0/1:5,17:22:99:699,0,227
2L	17034492	2L_17034492_SNP	A	G	585.77	.	AC=1;AF=0.500;AN=2;BaseQRankSum=-0.255;ClippingRankSum=0.000;DB;DP=49;ExcessHet=3.0103;FS=4.189;MLEAC=1;MLEAF=0.500;MQ=43.90;MQRankSum=-1.157;QD=11.95;ReadPosRankSum=-1.044;SOR=0.381	GT:AD:DP:GQ:PL	0/1:20,29:49:99:614,0,398
2L	17034544	2L_17034544_SNP	T	A	559.77	.	AC=1;AF=0.500;AN=2;BaseQRankSum=1.333;ClippingRankSum=0.000;DB;DP=46;ExcessHet=3.0103;FS=2.583;MLEAC=1;MLEAF=0.500;MQ=43.85;MQRankSum=-1.527;QD=12.17;ReadPosRankSum=-1.130;SOR=1.220	GT:AD:DP:GQ:PL	0/1:20,26:46:99:588,0,414
2L	17034776	2L_17034776_SNP	G	C	724.77	.	AC=1;AF=0.500;AN=2;BaseQRankSum=-1.254;ClippingRankSum=0.000;DB;DP=51;ExcessHet=3.0103;FS=2.556;MLEAC=1;MLEAF=0.500;MQ=43.86;MQRankSum=-0.666;QD=14.21;ReadPosRankSum=-0.716;SOR=0.576	GT:AD:DP:GQ:PL	0/1:17,34:51:99:753,0,323
2L	17034800	2L_17034800_SNP	T	A	825.77	.	AC=1;AF=0.500;AN=2;BaseQRankSum=1.264;ClippingRankSum=0.000;DB;DP=57;ExcessHet=3.0103;FS=1.075;MLEAC=1;MLEAF=0.500;MQ=44.00;MQRankSum=0.000;QD=14.75;ReadPosRankSum=1.064;SOR=0.657	GT:AD:DP:GQ:PL	0/1:20,36:56:99:854,0,373
2L	17035454	.	C	T	171.77	.	AC=1;AF=0.500;AN=2;BaseQRankSum=-0.610;ClippingRankSum=0.000;DP=39;ExcessHet=3.0103;FS=0.000;MLEAC=1;MLEAF=0.500;MQ=44.00;MQRankSum=0.000;QD=4.40;ReadPosRankSum=-0.686;SOR=0.627	GT:AD:DP:GQ:PL	0/1:27,12:39:99:200,0,641
2L	17035493	2L_17035493_SNP	G	C	267.77	.	AC=1;AF=0.500;AN=2;BaseQRankSum=-0.109;ClippingRankSum=0.000;DB;DP=32;ExcessHet=3.0103;FS=3.743;MLEAC=1;MLEAF=0.500;MQ=44.00;MQRankSum=0.000;QD=8.37;ReadPosRankSum=0.461;SOR=1.685	GT:AD:DP:GQ:PL	0/1:23,9:32:99:296,0,888
2L	17035514	2L_17035514_SNP	A	G	390.77	.	AC=1;AF=0.500;AN=2;BaseQRankSum=1.969;ClippingRankSum=0.000;DB;DP=37;ExcessHet=3.0103;FS=3.091;MLEAC=1;MLEAF=0.500;MQ=44.00;MQRankSum=0.000;QD=10.56;ReadPosRankSum=-0.882;SOR=1.371	GT:AD:DP:GQ:PL	0/1:22,15:37:99:419,0,904
2L	17035533	.	CT	C	436.73	.	AC=1;AF=0.500;AN=2;BaseQRankSum=-1.405;ClippingRankSum=0.000;DP=41;ExcessHet=3.0103;FS=1.267;MLEAC=1;MLEAF=0.500;MQ=44.00;MQRankSum=0.000;QD=10.92;ReadPosRankSum=0.639;SOR=0.450	GT:AD:DP:GQ:PL	0/1:18,22:40:99:474,0,632
2L	17035574	2L_17035574_SNP	G	C	930.77	.	AC=1;AF=0.500;AN=2;BaseQRankSum=-0.789;ClippingRankSum=0.000;DB;DP=43;ExcessHet=3.0103;FS=2.670;MLEAC=1;MLEAF=0.500;MQ=43.95;MQRankSum=-0.761;QD=21.65;ReadPosRankSum=-1.044;SOR=0.374	GT:AD:DP:GQ:PL	0/1:17,26:43:99:959,0,555
2L	17035594	2L_17035594_SNP	T	C	942.77	.	AC=1;AF=0.500;AN=2;BaseQRankSum=-0.559;ClippingRankSum=0.000;DB;DP=43;ExcessHet=3.0103;FS=1.252;MLEAC=1;MLEAF=0.500;MQ=43.95;MQRankSum=-0.696;QD=22.45;ReadPosRankSum=-1.738;SOR=0.446	GT:AD:DP:GQ:PL	0/1:15,27:42:99:971,0,530
2L	17035831	.	GT	G	215.73	.	AC=1;AF=0.500;AN=2;BaseQRankSum=0.485;ClippingRankSum=0.000;DP=42;ExcessHet=3.0103;FS=3.012;MLEAC=1;MLEAF=0.500;MQ=44.00;MQRankSum=0.000;QD=5.68;ReadPosRankSum=0.555;SOR=0.255	GT:AD:DP:GQ:PL	0/1:20,18:38:99:253,0,298
2L	17036038	2L_17036038_SNP	A	T	642.77	.	AC=1;AF=0.500;AN=2;BaseQRankSum=0.775;ClippingRankSum=0.000;DB;DP=56;ExcessHet=3.0103;FS=7.470;MLEAC=1;MLEAF=0.500;MQ=43.87;MQRankSum=-0.895;QD=11.48;ReadPosRankSum=-0.538;SOR=1.206	GT:AD:DP:GQ:PL	0/1:26,30:56:99:671,0,548
2L	17036080	2L_17036080_SNP	C	A	702.77	.	AC=1;AF=0.500;AN=2;BaseQRankSum=2.002;ClippingRankSum=0.000;DB;DP=51;ExcessHet=3.0103;FS=4.116;MLEAC=1;MLEAF=0.500;MQ=43.86;MQRankSum=-0.763;QD=13.78;ReadPosRankSum=0.805;SOR=1.119	GT:AD:DP:GQ:PL	0/1:20,31:51:99:731,0,368
2L	17036256	2L_17036256_SNP	G	A	282.77	.	AC=1;AF=0.500;AN=2;BaseQRankSum=0.082;ClippingRankSum=0.000;DB;DP=32;ExcessHet=3.0103;FS=8.080;MLEAC=1;MLEAF=0.500;MQ=44.00;MQRankSum=0.000;QD=9.12;ReadPosRankSum=-0.181;SOR=1.194	GT:AD:DP:GQ:PL	0/1:14,17:31:99:311,0,276
2L	17036378	2L_17036378_SNP	T	A	362.77	.	AC=1;AF=0.500;AN=2;BaseQRankSum=-0.412;ClippingRankSum=0.000;DB;DP=37;ExcessHet=3.0103;FS=2.864;MLEAC=1;MLEAF=0.500;MQ=44.00;MQRankSum=0.000;QD=9.80;ReadPosRankSum=-0.545;SOR=0.721	GT:AD:DP:GQ:PL	0/1:19,18:37:99:391,0,421
2L	17036472	2L_17036472_SNP	G	A	430.77	.	AC=1;AF=0.500;AN=2;BaseQRankSum=2.556;ClippingRankSum=0.000;DB;DP=44;ExcessHet=3.0103;FS=2.623;MLEAC=1;MLEAF=0.500;MQ=44.00;MQRankSum=0.000;QD=9.79;ReadPosRankSum=0.180;SOR=0.836	GT:AD:DP:GQ:PL	0/1:23,21:44:99:459,0,492
2L	17036524	2L_17036524_SNP	A	G	269.77	.	AC=1;AF=0.500;AN=2;BaseQRankSum=-0.573;ClippingRankSum=0.000;DB;DP=38;ExcessHet=3.0103;FS=10.179;MLEAC=1;MLEAF=0.500;MQ=44.00;MQRankSum=0.000;QD=7.10;ReadPosRankSum=1.194;SOR=1.302	GT:AD:DP:GQ:PL	0/1:23,15:38:99:298,0,526
2L	17036690	2L_17036690_SNP	A	T	393.77	.	AC=1;AF=0.500;AN=2;BaseQRankSum=0.588;ClippingRankSum=0.000;DB;DP=51;ExcessHet=3.0103;FS=11.698;MLEAC=1;MLEAF=0.500;MQ=43.88;MQRankSum=-2.177;QD=7.72;ReadPosRankSum=-0.253;SOR=0.097	GT:AD:DP:GQ:PL	0/1:31,20:51:99:422,0,694
2L	17036720	2L_17036720_SNP	T	G	566.77	.	AC=1;AF=0.500;AN=2;BaseQRankSum=-3.429;ClippingRankSum=0.000;DB;DP=48;ExcessHet=3.0103;FS=6.960;MLEAC=1;MLEAF=0.500;MQ=43.88;MQRankSum=-2.365;QD=11.81;ReadPosRankSum=0.701;SOR=0.160	GT:AD:DP:GQ:PL	0/1:31,17:48:99:595,0,1244
2L	17036721	2L_17036721_SNP	G	A	566.77	.	AC=1;AF=0.500;AN=2;BaseQRankSum=0.474;ClippingRankSum=0.000;DB;DP=48;ExcessHet=3.0103;FS=6.960;MLEAC=1;MLEAF=0.500;MQ=43.88;MQRankSum=-2.365;QD=11.81;ReadPosRankSum=0.733;SOR=0.160	GT:AD:DP:GQ:PL	0/1:31,17:48:99:595,0,1244
2L	17036760	2L_17036760_DEL	CA	C	365.73	.	AC=1;AF=0.500;AN=2;BaseQRankSum=0.295;ClippingRankSum=0.000;DB;DP=45;ExcessHet=3.0103;FS=1.238;MLEAC=1;MLEAF=0.500;MQ=43.87;MQRankSum=-2.438;QD=8.31;ReadPosRankSum=0.483;SOR=1.027	GT:AD:DP:GQ:PL	0/1:29,15:44:99:403,0,889
2L	17036788	2L_17036788_SNP	T	A	535.77	.	AC=1;AF=0.500;AN=2;BaseQRankSum=-3.091;ClippingRankSum=0.000;DB;DP=46;ExcessHet=3.0103;FS=1.190;MLEAC=1;MLEAF=0.500;MQ=43.87;MQRankSum=-2.399;QD=11.65;ReadPosRankSum=-0.012;SOR=0.473	GT:AD:DP:GQ:PL	0/1:30,16:46:99:564,0,1161
2L	17036804	2L_17036804_SNP	G	A	706.77	.	AC=1;AF=0.500;AN=2;BaseQRankSum=3.502;ClippingRankSum=0.000;DB;DP=48;ExcessHet=3.0103;FS=2.508;MLEAC=1;MLEAF=0.500;MQ=43.92;MQRankSum=-1.736;QD=14.72;ReadPosRankSum=-1.341;SOR=0.394	GT:AD:DP:GQ:PL	0/1:29,19:48:99:735,0,1158
2L	17036812	2L_17036812_SNP	G	A	662.77	.	AC=1;AF=0.500;AN=2;BaseQRankSum=0.842;ClippingRankSum=0.000;DB;DP=49;ExcessHet=3.0103;FS=1.145;MLEAC=1;MLEAF=0.500;MQ=43.92;MQRankSum=-1.766;QD=13.53;ReadPosRankSum=-1.420;SOR=0.449	GT:AD:DP:GQ:PL	0/1:30,19:49:99:691,0,1172
2L	17036868	2L_17036868_SNP	A	G	356.77	.	AC=1;AF=0.500;AN=2;BaseQRankSum=-1.162;ClippingRankSum=0.000;DB;DP=47;ExcessHet=3.0103;FS=4.341;MLEAC=1;MLEAF=0.500;MQ=43.92;MQRankSum=-1.631;QD=7.59;ReadPosRankSum=0.451;SOR=0.245	GT:AD:DP:GQ:PL	0/1:27,20:47:99:385,0,584
2L	17036902	2L_17036902_SNP	T	C	984.77	.	AC=1;AF=0.500;AN=2;BaseQRankSum=0.388;ClippingRankSum=0.000;DB;DP=52;ExcessHet=3.0103;FS=3.816;MLEAC=1;MLEAF=0.500;MQ=43.85;MQRankSum=-2.042;QD=18.94;ReadPosRankSum=0.238;SOR=0.344	GT:AD:DP:GQ:PL	0/1:26,26:52:99:1013,0,1140
2L	17036903	2L_17036903_SNP	A	T	984.77	.	AC=1;AF=0.500;AN=2;BaseQRankSum=0.760;ClippingRankSum=0.000;DB;DP=52;ExcessHet=3.0103;FS=3.816;MLEAC=1;MLEAF=0.500;MQ=43.85;MQRankSum=-2.042;QD=18.94;ReadPosRankSum=0.275;SOR=0.344	GT:AD:DP:GQ:PL	0/1:26,26:52:99:1013,0,1140
2L	17036919	2L_17036919_SNP	G	T	529.77	.	AC=1;AF=0.500;AN=2;BaseQRankSum=0.735;ClippingRankSum=0.000;DB;DP=47;ExcessHet=3.0103;FS=2.546;MLEAC=1;MLEAF=0.500;MQ=43.83;MQRankSum=-1.918;QD=11.27;ReadPosRankSum=-0.043;SOR=0.349	GT:AD:DP:GQ:PL	0/1:22,25:47:99:558,0,470
2L	17036933	2L_17036933_SNP	T	C	957.77	.	AC=1;AF=0.500;AN=2;BaseQRankSum=2.574;ClippingRankSum=0.000;DB;DP=52;ExcessHet=3.0103;FS=2.379;MLEAC=1;MLEAF=0.500;MQ=43.85;MQRankSum=-2.123;QD=18.42;ReadPosRankSum=0.825;SOR=0.506	GT:AD:DP:GQ:PL	0/1:27,25:52:99:986,0,1307
2L	17036937	.	A	ATAAGG	942.73	.	AC=1;AF=0.500;AN=2;BaseQRankSum=0.451;ClippingRankSum=0.000;DP=52;ExcessHet=3.0103;FS=2.391;MLEAC=1;MLEAF=0.500;MQ=43.85;MQRankSum=-2.207;QD=18.13;ReadPosRankSum=1.203;SOR=0.368	GT:AD:DP:GQ:PL	0/1:28,24:52:99:980,0,1353
2L	17037179	2L_17037179_DEL	GCCA	G	724.73	.	AC=1;AF=0.500;AN=2;BaseQRankSum=-2.503;ClippingRankSum=0.000;DB;DP=46;ExcessHet=3.0103;FS=1.113;MLEAC=1;MLEAF=0.500;MQ=44.00;MQRankSum=0.000;QD=15.76;ReadPosRankSum=-0.469;SOR=0.892	GT:AD:DP:GQ:PL	0/1:26,20:46:99:762,0,1176
2L	17037321	.	G	A	884.77	.	AC=2;AF=1.00;AN=2;DP=34;ExcessHet=3.0103;FS=0.000;MLEAC=2;MLEAF=1.00;MQ=44.00;QD=26.81;SOR=0.752	GT:AD:DP:GQ:PL	1/1:0,33:33:99:913,99,0
2L	17037462	.	TTCTC	T	487.73	.	AC=1;AF=0.500;AN=2;BaseQRankSum=-0.035;ClippingRankSum=0.000;DP=38;ExcessHet=3.0103;FS=3.012;MLEAC=1;MLEAF=0.500;MQ=44.29;MQRankSum=1.283;QD=13.94;ReadPosRankSum=0.333;SOR=0.809	GT:AD:DP:GQ:PL	0/1:21,14:35:99:525,0,834
2L	17037522	2L_17037522_INS	G	GCAGAAGACAT	658.73	.	AC=1;AF=0.500;AN=2;BaseQRankSum=2.197;ClippingRankSum=0.000;DB;DP=32;ExcessHet=3.0103;FS=3.220;MLEAC=1;MLEAF=0.500;MQ=44.00;MQRankSum=0.000;QD=20.59;ReadPosRankSum=-0.019;SOR=0.474	GT:AD:DP:GQ:PL	0/1:17,15:32:99:696,0,650
2L	17037626	.	T	TA	675.73	.	AC=1;AF=0.500;AN=2;BaseQRankSum=-1.154;ClippingRankSum=0.000;DP=47;ExcessHet=3.0103;FS=0.000;MLEAC=1;MLEAF=0.500;MQ=44.00;MQRankSum=0.000;QD=14.38;ReadPosRankSum=-0.705;SOR=0.582	GT:AD:DP:GQ:PL	0/1:28,19:47:99:713,0,2266
2L	17037627	.	T	TC	676.73	.	AC=1;AF=0.500;AN=2;BaseQRankSum=0.967;ClippingRankSum=0.000;DP=47;ExcessHet=3.0103;FS=0.000;MLEAC=1;MLEAF=0.500;MQ=44.00;MQRankSum=0.000;QD=14.40;ReadPosRankSum=-0.716;SOR=0.582	GT:AD:DP:GQ:PL	0/1:28,19:47:99:714,0,2266
2L	17037629	.	G	A	684.77	.	AC=1;AF=0.500;AN=2;BaseQRankSum=-0.137;ClippingRankSum=0.000;DP=47;ExcessHet=3.0103;FS=0.000;MLEAC=1;MLEAF=0.500;MQ=44.00;MQRankSum=0.000;QD=14.57;ReadPosRankSum=-0.683;SOR=0.582	GT:AD:DP:GQ:PL	0/1:28,19:47:99:713,0,2266
2L	17037718	.	T	A	1305.77	.	AC=2;AF=1.00;AN=2;DP=48;ExcessHet=3.0103;FS=0.000;MLEAC=2;MLEAF=1.00;MQ=44.00;QD=27.20;SOR=1.562	GT:AD:DP:GQ:PL	1/1:0,48:48:99:1334,144,0
2L	17037897	2L_17037897_SNP	A	G	521.77	.	AC=1;AF=0.500;AN=2;BaseQRankSum=-2.467;ClippingRankSum=0.000;DB;DP=44;ExcessHet=3.0103;FS=4.479;MLEAC=1;MLEAF=0.500;MQ=44.00;MQRankSum=0.000;QD=11.86;ReadPosRankSum=0.446;SOR=1.429	GT:AD:DP:GQ:PL	0/1:19,25:44:99:550,0,412
2L	17037955	2L_17037955_SNP	T	C	1280.77	.	AC=2;AF=1.00;AN=2;DB;DP=48;ExcessHet=3.0103;FS=0.000;MLEAC=2;MLEAF=1.00;MQ=44.00;QD=26.68;SOR=1.562	GT:AD:DP:GQ:PL	1/1:0,48:48:99:1309,144,0
2L	17038029	2L_17038029_SNP	A	T	1072.77	.	AC=1;AF=0.500;AN=2;BaseQRankSum=-3.229;ClippingRankSum=0.000;DB;DP=49;ExcessHet=3.0103;FS=1.101;MLEAC=1;MLEAF=0.500;MQ=43.96;MQRankSum=-0.825;QD=21.89;ReadPosRankSum=-0.465;SOR=0.764	GT:AD:DP:GQ:PL	0/1:21,28:49:99:1101,0,766
2L	17038038	2L_17038038_SNP	A	C	1078.77	.	AC=1;AF=0.500;AN=2;BaseQRankSum=-3.339;ClippingRankSum=0.000;DB;DP=47;ExcessHet=3.0103;FS=1.134;MLEAC=1;MLEAF=0.500;MQ=43.96;MQRankSum=-0.780;QD=22.95;ReadPosRankSum=-0.792;SOR=0.757	GT:AD:DP:GQ:PL	0/1:19,28:47:99:1107,0,714
2L	17038055	2L_17038055_SNP	T	C	341.77	.	AC=1;AF=0.500;AN=2;BaseQRankSum=0.361;ClippingRankSum=0.000;DB;DP=46;ExcessHet=3.0103;FS=1.169;MLEAC=1;MLEAF=0.500;MQ=43.91;MQRankSum=1.179;QD=7.43;ReadPosRankSum=0.946;SOR=0.460	GT:AD:DP:GQ:PL	0/1:28,18:46:99:370,0,640
2L	17038080	2L_17038080_SNP	A	C	261.77	.	AC=1;AF=0.500;AN=2;BaseQRankSum=-1.676;ClippingRankSum=0.000;DB;DP=39;ExcessHet=3.0103;FS=1.309;MLEAC=1;MLEAF=0.500;MQ=43.90;MQRankSum=1.171;QD=6.71;ReadPosRankSum=0.946;SOR=0.402	GT:AD:DP:GQ:PL	0/1:24,15:39:99:290,0,546
2L	17038103	2L_17038103_SNP	T	C	388.77	.	AC=1;AF=0.500;AN=2;BaseQRankSum=-4.014;ClippingRankSum=0.000;DB;DP=35;ExcessHet=3.0103;FS=0.000;MLEAC=1;MLEAF=0.500;MQ=43.83;MQRankSum=-1.512;QD=11.11;ReadPosRankSum=1.473;SOR=0.534	GT:AD:DP:GQ:PL	0/1:15,20:35:99:417,0,320
2L	17038261	2L_17038261_SNP	C	A	361.77	.	AC=1;AF=0.500;AN=2;BaseQRankSum=-0.723;ClippingRankSum=0.000;DB;DP=38;ExcessHet=3.0103;FS=0.000;MLEAC=1;MLEAF=0.500;MQ=43.82;MQRankSum=-1.748;QD=9.52;ReadPosRankSum=1.292;SOR=0.904	GT:AD:DP:GQ:PL	0/1:19,19:38:99:390,0,423
2L	17038348	2L_17038348_SNP	T	C	309.77	.	AC=1;AF=0.500;AN=2;BaseQRankSum=1.940;ClippingRankSum=0.000;DB;DP=30;ExcessHet=3.0103;FS=0.000;MLEAC=1;MLEAF=0.500;MQ=43.74;MQRankSum=-2.077;QD=10.33;ReadPosRankSum=-0.104;SOR=0.474	GT:AD:DP:GQ:PL	0/1:15,15:30:99:338,0,319
2L	17038401	2L_17038401_SNP	T	A	475.77	.	AC=1;AF=0.500;AN=2;BaseQRankSum=-1.015;ClippingRankSum=0.000;DB;DP=30;ExcessHet=3.0103;FS=1.468;MLEAC=1;MLEAF=0.500;MQ=43.17;MQRankSum=-3.688;QD=15.86;ReadPosRankSum=-0.582;SOR=0.340	GT:AD:DP:GQ:PL	0/1:16,14:30:99:504,0,638
2L	17038418	2L_17038418_SNP	T	G	511.77	.	AC=1;AF=0.500;AN=2;BaseQRankSum=-2.150;ClippingRankSum=0.000;DB;DP=30;ExcessHet=3.0103;FS=0.000;MLEAC=1;MLEAF=0.500;MQ=43.03;MQRankSum=-4.265;QD=17.06;ReadPosRankSum=-1.144;SOR=0.512	GT:AD:DP:GQ:PL	0/1:16,14:30:99:540,0,630
2L	17038419	2L_17038419_DEL	TAA	T	502.73	.	AC=1;AF=0.500;AN=2;BaseQRankSum=2.817;ClippingRankSum=0.000;DB;DP=30;ExcessHet=3.0103;FS=0.000;MLEAC=1;MLEAF=0.500;MQ=43.03;MQRankSum=-4.265;QD=16.76;ReadPosRankSum=-1.103;SOR=0.512	GT:AD:DP:GQ:PL	0/1:16,14:30:99:540,0,630
2L	17038434	2L_17038434_INS	A	ACAAATAAAATTGT	541.73	.	AC=1;AF=0.500;AN=2;BaseQRankSum=-0.502;ClippingRankSum=0.000;DB;DP=30;ExcessHet=3.0103;FS=0.000;MLEAC=1;MLEAF=0.500;MQ=43.03;MQRankSum=-4.265;QD=18.06;ReadPosRankSum=-0.999;SOR=0.512	GT:AD:DP:GQ:PL	0/1:16,14:30:99:579,0,669
2L	17038438	2L_17038438_INS	T	TTTA	496.73	.	AC=1;AF=0.500;AN=2;BaseQRankSum=1.654;ClippingRankSum=0.000;DB;DP=30;ExcessHet=3.0103;FS=0.000;MLEAC=1;MLEAF=0.500;MQ=43.03;MQRankSum=-4.563;QD=16.56;ReadPosRankSum=-0.293;SOR=0.525	GT:AD:DP:GQ:PL	0/1:17,13:30:99:534,0,714
2L	17038447	.	ATT	A	460.73	.	AC=1;AF=0.500;AN=2;BaseQRankSum=0.991;ClippingRankSum=0.000;DP=29;ExcessHet=3.0103;FS=0.000;MLEAC=1;MLEAF=0.500;MQ=43.07;MQRankSum=-4.152;QD=15.89;ReadPosRankSum=-0.066;SOR=0.892	GT:AD:DP:GQ:PL	0/1:16,13:29:99:498,0,633
2L	17038454	.	T	A	472.77	.	AC=1;AF=0.500;AN=2;BaseQRankSum=0.645;ClippingRankSum=0.000;DP=27;ExcessHet=3.0103;FS=1.527;MLEAC=1;MLEAF=0.500;MQ=43.00;MQRankSum=-3.938;QD=17.51;ReadPosRankSum=-1.514;SOR=1.179	GT:AD:DP:GQ:PL	0/1:14,13:27:99:501,0,591
2L	17038526	2L_17038526_SNP	T	A	303.77	.	AC=1;AF=0.500;AN=2;BaseQRankSum=-0.617;ClippingRankSum=0.000;DB;DP=30;ExcessHet=3.0103;FS=1.485;MLEAC=1;MLEAF=0.500;MQ=43.64;MQRankSum=-2.370;QD=10.13;ReadPosRankSum=0.208;SOR=0.320	GT:AD:DP:GQ:PL	0/1:15,15:30:99:332,0,337
2L	17038596	2L_17038596_INS	C	CA	1103.73	.	AC=2;AF=1.00;AN=2;DB;DP=32;ExcessHet=3.0103;FS=0.000;MLEAC=2;MLEAF=1.00;MQ=43.79;QD=34.49;SOR=1.681	GT:AD:DP:GQ:PL	1/1:0,32:32:96:1141,96,0
2L	17038701	2L_17038701_SNP	G	T	425.77	.	AC=1;AF=0.500;AN=2;BaseQRankSum=0.366;ClippingRankSum=0.000;DB;DP=37;ExcessHet=3.0103;FS=1.280;MLEAC=1;MLEAF=0.500;MQ=43.35;MQRankSum=-1.894;QD=11.51;ReadPosRankSum=-0.195;SOR=0.963	GT:AD:DP:GQ:PL	0/1:17,20:37:99:454,0,349
2L	17038825	2L_17038825_SNP	G	A	418.77	.	AC=1;AF=0.500;AN=2;BaseQRankSum=1.245;ClippingRankSum=0.000;DB;DP=47;ExcessHet=3.0103;FS=0.000;MLEAC=1;MLEAF=0.500;MQ=43.88;MQRankSum=-1.863;QD=8.91;ReadPosRankSum=-0.811;SOR=0.813	GT:AD:DP:GQ:PL	0/1:25,22:47:99:447,0,526
2L	17038847	.	CGTCCACATATATCA	C	769.73	.	AC=1;AF=0.500;AN=2;BaseQRankSum=0.343;ClippingRankSum=0.000;DP=48;ExcessHet=3.0103;FS=2.512;MLEAC=1;MLEAF=0.500;MQ=43.60;MQRankSum=-1.529;QD=16.73;ReadPosRankSum=-1.313;SOR=1.127	GT:AD:DP:GQ:PL	0/1:25,21:46:99:807,0,975
2L	17038876	2L_17038876_SNP	G	A	880.77	.	AC=1;AF=0.500;AN=2;BaseQRankSum=3.566;ClippingRankSum=0.000;DB;DP=47;ExcessHet=3.0103;FS=2.488;MLEAC=1;MLEAF=0.500;MQ=43.60;MQRankSum=-1.369;QD=18.74;ReadPosRankSum=-2.409;SOR=0.682	GT:AD:DP:GQ:PL	0/1:23,24:47:99:909,0,858
2L	17038922	.	A	T	531.77	.	AC=1;AF=0.500;AN=2;BaseQRankSum=-2.241;ClippingRankSum=0.000;DP=49;ExcessHet=3.0103;FS=2.434;MLEAC=1;MLEAF=0.500;MQ=43.61;MQRankSum=-1.315;QD=10.85;ReadPosRankSum=0.732;SOR=0.667	GT:AD:DP:GQ:PL	0/1:23,26:49:99:560,0,491
2L	17039000	.	A	AT	722.73	.	AC=1;AF=0.500;AN=2;BaseQRankSum=-1.174;ClippingRankSum=0.000;DP=42;ExcessHet=3.0103;FS=2.587;MLEAC=1;MLEAF=0.500;MQ=44.00;MQRankSum=0.000;QD=17.21;ReadPosRankSum=0.177;SOR=0.967	GT:AD:DP:GQ:PL	0/1:23,19:42:99:760,0,909
2L	17039002	.	C	A	731.77	.	AC=1;AF=0.500;AN=2;BaseQRankSum=-0.450;ClippingRankSum=0.000;DP=44;ExcessHet=3.0103;FS=1.130;MLEAC=1;MLEAF=0.500;MQ=43.96;MQRankSum=-1.050;QD=16.63;ReadPosRankSum=0.130;SOR=0.892	GT:AD:DP:GQ:PL	0/1:24,20:44:99:760,0,909
2L	17039086	2L_17039086_SNP	T	A	529.77	.	AC=1;AF=0.500;AN=2;BaseQRankSum=0.506;ClippingRankSum=0.000;DB;DP=55;ExcessHet=3.0103;FS=3.736;MLEAC=1;MLEAF=0.500;MQ=43.96;MQRankSum=-0.982;QD=9.63;ReadPosRankSum=-1.215;SOR=0.742	GT:AD:DP:GQ:PL	0/1:28,27:55:99:558,0,593
2L	17039117	2L_17039117_SNP	A	G	1062.77	.	AC=1;AF=0.500;AN=2;BaseQRankSum=-2.312;ClippingRankSum=0.000;DB;DP=55;ExcessHet=3.0103;FS=2.282;MLEAC=1;MLEAF=0.500;MQ=43.96;MQRankSum=-0.946;QD=19.32;ReadPosRankSum=0.461;SOR=0.404	GT:AD:DP:GQ:PL	0/1:27,28:55:99:1091,0,1060
2L	17039123	2L_17039123_SNP	G	T	1087.77	.	AC=1;AF=0.500;AN=2;BaseQRankSum=0.173;ClippingRankSum=0.000;DB;DP=56;ExcessHet=3.0103;FS=0.995;MLEAC=1;MLEAF=0.500;MQ=43.97;MQRankSum=-0.929;QD=19.42;ReadPosRankSum=0.557;SOR=0.560	GT:AD:DP:GQ:PL	0/1:27,29:56:99:1116,0,1057
2L	17039172	2L_17039172_SNP	A	G	429.77	.	AC=1;AF=0.500;AN=2;BaseQRankSum=-0.565;ClippingRankSum=0.000;DB;DP=52;ExcessHet=3.0103;FS=3.917;MLEAC=1;MLEAF=0.500;MQ=43.92;MQRankSum=-1.021;QD=8.43;ReadPosRankSum=-0.774;SOR=0.620	GT:AD:DP:GQ:PL	0/1:27,24:51:99:458,0,569
2L	17039186	2L_17039186_SNP	A	C	934.77	.	AC=1;AF=0.500;AN=2;BaseQRankSum=-1.898;ClippingRankSum=0.000;DB;DP=50;ExcessHet=3.0103;FS=4.022;MLEAC=1;MLEAF=0.500;MQ=43.92;MQRankSum=0.029;QD=18.70;ReadPosRankSum=-1.310;SOR=1.014	GT:AD:DP:GQ:PL	0/1:25,25:50:99:963,0,998
2L	17039195	2L_17039195_SNP	T	A	855.77	.	AC=1;AF=0.500;AN=2;BaseQRankSum=-0.094;ClippingRankSum=0.000;DB;DP=50;ExcessHet=3.0103;FS=1.065;MLEAC=1;MLEAF=0.500;MQ=43.92;MQRankSum=-0.086;QD=17.12;ReadPosRankSum=-0.058;SOR=0.880	GT:AD:DP:GQ:PL	0/1:27,23:50:99:884,0,1064
2L	17039196	2L_17039196_SNP	G	A	855.77	.	AC=1;AF=0.500;AN=2;BaseQRankSum=2.896;ClippingRankSum=0.000;DB;DP=49;ExcessHet=3.0103;FS=0.000;MLEAC=1;MLEAF=0.500;MQ=43.92;MQRankSum=-0.058;QD=17.46;ReadPosRankSum=-0.250;SOR=0.796	GT:AD:DP:GQ:PL	0/1:26,23:49:99:884,0,1064
2L	17039201	2L_17039201_SNP	C	T	817.77	.	AC=1;AF=0.500;AN=2;BaseQRankSum=0.835;ClippingRankSum=0.000;DB;DP=48;ExcessHet=3.0103;FS=0.000;MLEAC=1;MLEAF=0.500;MQ=43.92;MQRankSum=-0.090;QD=17.04;ReadPosRankSum=0.114;SOR=0.580	GT:AD:DP:GQ:PL	0/1:26,22:48:99:846,0,1005
2L	17039209	.	A	C	1723.77	.	AC=2;AF=1.00;AN=2;DP=50;ExcessHet=3.0103;FS=0.000;MLEAC=2;MLEAF=1.00;MQ=43.92;QD=32.92;SOR=1.007	GT:AD:DP:GQ:PL	1/1:0,49:49:99:1752,149,0
2L	17039242	2L_17039242_SNP	T	C	1161.77	.	AC=1;AF=0.500;AN=2;BaseQRankSum=-1.262;ClippingRankSum=0.000;DB;DP=53;ExcessHet=3.0103;FS=0.000;MLEAC=1;MLEAF=0.500;MQ=43.93;MQRankSum=0.194;QD=22.34;ReadPosRankSum=-1.105;SOR=0.647	GT:AD:DP:GQ:PL	0/1:23,29:52:99:1190,0,859
2L	17039251	2L_17039251_SNP	A	G	1242.77	.	AC=1;AF=0.500;AN=2;BaseQRankSum=0.396;ClippingRankSum=0.000;DB;DP=57;ExcessHet=3.0103;FS=0.000;MLEAC=1;MLEAF=0.500;MQ=43.93;MQRankSum=0.232;QD=22.19;ReadPosRankSum=-1.139;SOR=0.818	GT:AD:DP:GQ:PL	0/1:24,32:56:99:1271,0,911
2L	17039253	2L_17039253_SNP	C	T	1242.77	.	AC=1;AF=0.500;AN=2;BaseQRankSum=0.214;ClippingRankSum=0.000;DB;DP=56;ExcessHet=3.0103;FS=0.000;MLEAC=1;MLEAF=0.500;MQ=43.93;MQRankSum=0.209;QD=22.60;ReadPosRankSum=-0.281;SOR=0.756	GT:AD:DP:GQ:PL	0/1:24,31:55:99:1271,0,911
2L	17039431	2L_17039431_SNP	C	A	402.77	.	AC=1;AF=0.500;AN=2;BaseQRankSum=-0.286;ClippingRankSum=0.000;DB;DP=39;ExcessHet=3.0103;FS=0.000;MLEAC=1;MLEAF=0.500;MQ=44.00;MQRankSum=0.000;QD=10.33;ReadPosRankSum=-0.114;SOR=0.582	GT:AD:DP:GQ:PL	0/1:19,20:39:99:431,0,417
2L	17039475	2L_17039475_SNP	T	G	322.77	.	AC=1;AF=0.500;AN=2;BaseQRankSum=-0.420;ClippingRankSum=0.000;DB;DP=34;ExcessHet=3.0103;FS=3.093;MLEAC=1;MLEAF=0.500;MQ=44.00;MQRankSum=0.000;QD=9.78;ReadPosRankSum=1.019;SOR=0.293	GT:AD:DP:GQ:PL	0/1:17,16:33:99:351,0,375
2L	17039581	2L_17039581_SNP	G	T	472.77	.	AC=1;AF=0.500;AN=2;BaseQRankSum=0.628;ClippingRankSum=0.000;DB;DP=43;ExcessHet=3.0103;FS=0.000;MLEAC=1;MLEAF=0.500;MQ=44.00;MQRankSum=0.000;QD=10.99;ReadPosRankSum=0.487;SOR=0.575	GT:AD:DP:GQ:PL	0/1:20,23:43:99:501,0,382
2L	17040014	2L_17040014_SNP	G	A	462.77	.	AC=1;AF=0.500;AN=2;BaseQRankSum=3.962;ClippingRankSum=0.000;DB;DP=48;ExcessHet=3.0103;FS=6.021;MLEAC=1;MLEAF=0.500;MQ=44.00;MQRankSum=0.000;QD=9.64;ReadPosRankSum=1.250;SOR=1.588	GT:AD:DP:GQ:PL	0/1:25,23:48:99:491,0,510
2L	17040078	.	G	A	568.77	.	AC=1;AF=0.500;AN=2;BaseQRankSum=1.947;ClippingRankSum=0.000;DP=46;ExcessHet=3.0103;FS=0.000;MLEAC=1;MLEAF=0.500;MQ=44.00;MQRankSum=0.000;QD=12.36;ReadPosRankSum=0.135;SOR=0.846	GT:AD:DP:GQ:PL	0/1:20,26:46:99:597,0,420
2L	17040267	2L_17040267_SNP	C	A	401.77	.	AC=1;AF=0.500;AN=2;BaseQRankSum=2.717;ClippingRankSum=0.000;DB;DP=42;ExcessHet=3.0103;FS=0.000;MLEAC=1;MLEAF=0.500;MQ=44.00;MQRankSum=0.000;QD=9.57;ReadPosRankSum=-0.472;SOR=0.709	GT:AD:DP:GQ:PL	0/1:22,20:42:99:430,0,457
2L	17040373	2L_17040373_SNP	A	G	752.77	.	AC=1;AF=0.500;AN=2;BaseQRankSum=0.208;ClippingRankSum=0.000;DB;DP=54;ExcessHet=3.0103;FS=3.890;MLEAC=1;MLEAF=0.500;MQ=44.00;MQRankSum=0.000;QD=13.94;ReadPosRankSum=-0.267;SOR=0.547	GT:AD:DP:GQ:PL	0/1:20,34:54:99:781,0,692
2L	17040391	.	C	A	622.77	.	AC=1;AF=0.500;AN=2;BaseQRankSum=0.977;ClippingRankSum=0.000;DP=50;ExcessHet=3.0103;FS=2.539;MLEAC=1;MLEAF=0.500;MQ=44.00;MQRankSum=0.000;QD=12.46;ReadPosRankSum=-1.047;SOR=0.750	GT:AD:DP:GQ:PL	0/1:32,18:50:99:651,0,1289
2L	17040392	.	C	T	622.77	.	AC=1;AF=0.500;AN=2;BaseQRankSum=-0.043;ClippingRankSum=0.000;DP=50;ExcessHet=3.0103;FS=2.539;MLEAC=1;MLEAF=0.500;MQ=44.00;MQRankSum=0.000;QD=12.46;ReadPosRankSum=-0.983;SOR=0.750	GT:AD:DP:GQ:PL	0/1:32,18:50:99:651,0,1289
2L	17040480	2L_17040480_SNP	T	G	390.77	.	AC=1;AF=0.500;AN=2;BaseQRankSum=-1.403;ClippingRankSum=0.000;DB;DP=36;ExcessHet=3.0103;FS=2.880;MLEAC=1;MLEAF=0.500;MQ=44.00;MQRankSum=0.000;QD=10.85;ReadPosRankSum=0.372;SOR=0.340	GT:AD:DP:GQ:PL	0/1:16,20:36:99:419,0,335
2L	17040709	2L_17040709_SNP	A	C	768.77	.	AC=1;AF=0.500;AN=2;BaseQRankSum=-0.882;ClippingRankSum=0.000;DB;DP=45;ExcessHet=3.0103;FS=1.267;MLEAC=1;MLEAF=0.500;MQ=42.61;MQRankSum=0.609;QD=17.88;ReadPosRankSum=0.083;SOR=1.058	GT:AD:DP:GQ:PL	0/1:22,21:43:99:797,0,1034
2L	17040712	2L_17040712_SNP	A	C	765.77	.	AC=1;AF=0.500;AN=2;BaseQRankSum=-1.807;ClippingRankSum=0.000;DB;DP=45;ExcessHet=3.0103;FS=1.206;MLEAC=1;MLEAF=0.500;MQ=42.61;MQRankSum=0.466;QD=17.81;ReadPosRankSum=-0.235;SOR=0.897	GT:AD:DP:GQ:PL	0/1:23,20:43:99:794,0,1067
2L	17040731	2L_17040731_SNP	T	G	229.77	.	AC=1;AF=0.500;AN=2;BaseQRankSum=-1.253;ClippingRankSum=0.000;DB;DP=37;ExcessHet=3.0103;FS=0.000;MLEAC=1;MLEAF=0.500;MQ=43.37;MQRankSum=1.223;QD=6.56;ReadPosRankSum=0.176;SOR=0.892	GT:AD:DP:GQ:PL	0/1:22,13:35:99:258,0,529
2L	17040754	2L_17040754_SNP	G	C	271.77	.	AC=1;AF=0.500;AN=2;BaseQRankSum=-2.591;ClippingRankSum=0.000;DB;DP=43;ExcessHet=3.0103;FS=0.000;MLEAC=1;MLEAF=0.500;MQ=43.41;MQRankSum=1.530;QD=6.63;ReadPosRankSum=-0.838;SOR=0.869	GT:AD:DP:GQ:PL	0/1:25,16:41:99:300,0,562
2L	17040868	2L_17040868_SNP	C	A	669.77	.	AC=1;AF=0.500;AN=2;BaseQRankSum=0.762;ClippingRankSum=0.000;DB;DP=54;ExcessHet=3.0103;FS=0.000;MLEAC=1;MLEAF=0.500;MQ=43.13;MQRankSum=4.588;QD=12.40;ReadPosRankSum=1.596;SOR=0.846	GT:AD:DP:GQ:PL	0/1:22,32:54:99:698,0,410
2L	17040924	.	C	CTACTCG	2066.73	.	AC=2;AF=1.00;AN=2;DP=44;ExcessHet=3.0103;FS=0.000;MLEAC=2;MLEAF=1.00;MQ=42.14;QD=29.17;SOR=1.005	GT:AD:DP:GQ:PL	1/1:0,42:42:99:2104,144,0
2L	17040945	2L_17040945_SNP	T	A	910.77	.	AC=1;AF=0.500;AN=2;BaseQRankSum=-0.334;ClippingRankSum=0.000;DB;DP=47;ExcessHet=3.0103;FS=11.229;MLEAC=1;MLEAF=0.500;MQ=41.52;MQRankSum=-5.627;QD=19.38;ReadPosRankSum=-0.757;SOR=0.414	GT:AD:DP:GQ:PL	0/1:23,24:47:99:939,0,894
2L	17040949	2L_17040949_SNP	T	C	945.77	.	AC=1;AF=0.500;AN=2;BaseQRankSum=-0.865;ClippingRankSum=0.000;DB;DP=48;ExcessHet=3.0103;FS=13.462;MLEAC=1;MLEAF=0.500;MQ=41.51;MQRankSum=-5.691;QD=19.70;ReadPosRankSum=-0.827;SOR=0.539	GT:AD:DP:GQ:PL	0/1:23,25:48:99:974,0,974
2L	17040952	2L_17040952_SNP	C	T	900.77	.	AC=1;AF=0.500;AN=2;BaseQRankSum=0.150;ClippingRankSum=0.000;DB;DP=49;ExcessHet=3.0103;FS=13.467;MLEAC=1;MLEAF=0.500;MQ=41.56;MQRankSum=-6.052;QD=18.38;ReadPosRankSum=0.060;SOR=0.711	GT:AD:DP:GQ:PL	0/1:25,24:49:99:929,0,1019
2L	17040956	2L_17040956_SNP	A	C	897.77	.	AC=1;AF=0.500;AN=2;BaseQRankSum=-1.145;ClippingRankSum=0.000;DB;DP=50;ExcessHet=3.0103;FS=8.094;MLEAC=1;MLEAF=0.500;MQ=41.61;MQRankSum=-6.139;QD=17.96;ReadPosRankSum=0.477;SOR=0.774	GT:AD:DP:GQ:PL	0/1:26,24:50:99:926,0,1061
2L	17040957	2L_17040957_SNP	T	G	897.77	.	AC=1;AF=0.500;AN=2;BaseQRankSum=-1.412;ClippingRankSum=0.000;DB;DP=50;ExcessHet=3.0103;FS=8.094;MLEAC=1;MLEAF=0.500;MQ=41.61;MQRankSum=-6.139;QD=17.96;ReadPosRankSum=0.418;SOR=0.774	GT:AD:DP:GQ:PL	0/1:26,24:50:99:926,0,1061
2L	17040960	2L_17040960_SNP	A	G	2264.77	.	AC=2;AF=1.00;AN=2;DB;DP=50;ExcessHet=3.0103;FS=0.000;MLEAC=2;MLEAF=1.00;MQ=41.61;QD=27.87;SOR=0.859	GT:AD:DP:GQ:PL	1/1:0,50:50:99:2293,154,0
2L	17040963	.	T	TC	972.73	.	AC=1;AF=0.500;AN=2;BaseQRankSum=1.462;ClippingRankSum=0.000;DP=51;ExcessHet=3.0103;FS=10.225;MLEAC=1;MLEAF=0.500;MQ=41.77;MQRankSum=-6.201;QD=19.07;ReadPosRankSum=0.113;SOR=1.076	GT:AD:DP:GQ:PL	0/1:27,24:51:99:1010,0,1055
2L	17040965	.	A	T	1027.77	.	AC=1;AF=0.500;AN=2;BaseQRankSum=0.880;ClippingRankSum=0.000;DP=52;ExcessHet=3.0103;FS=7.842;MLEAC=1;MLEAF=0.500;MQ=41.77;MQRankSum=6.260;QD=19.76;ReadPosRankSum=0.229;SOR=1.148	GT:AD:DP:GQ:PL	0/1:25,27:52:99:1056,0,968
2L	17040966	2L_17040966_SNP	C	T	939.77	.	AC=1;AF=0.500;AN=2;BaseQRankSum=2.988;ClippingRankSum=0.000;DB;DP=52;ExcessHet=3.0103;FS=7.842;MLEAC=1;MLEAF=0.500;MQ=41.77;MQRankSum=-6.240;QD=18.07;ReadPosRankSum=-0.147;SOR=0.912	GT:AD:DP:GQ:PL	0/1:27,25:52:99:968,0,1058
2L	17040970	2L_17040970_SNP	G	T	971.77	.	AC=1;AF=0.500;AN=2;BaseQRankSum=-1.482;ClippingRankSum=0.000;DB;DP=53;ExcessHet=3.0103;FS=5.585;MLEAC=1;MLEAF=0.500;MQ=41.78;MQRankSum=-6.546;QD=18.34;ReadPosRankSum=0.392;SOR=0.697	GT:AD:DP:GQ:PL	0/1:28,25:53:99:1000,0,1097
2L	17040971	2L_17040971_SNP	G	T	971.77	.	AC=1;AF=0.500;AN=2;BaseQRankSum=0.232;ClippingRankSum=0.000;DB;DP=54;ExcessHet=3.0103;FS=3.840;MLEAC=1;MLEAF=0.500;MQ=41.68;MQRankSum=-6.599;QD=18.00;ReadPosRankSum=0.156;SOR=0.574	GT:AD:DP:GQ:PL	0/1:28,26:54:99:1000,0,1097
2L	17040973	2L_17040973_SNP	G	A	2385.77	.	AC=2;AF=1.00;AN=2;DB;DP=54;ExcessHet=3.0103;FS=0.000;MLEAC=2;MLEAF=1.00;MQ=41.68;QD=27.12;SOR=0.846	GT:AD:DP:GQ:PL	1/1:0,54:54:99:2414,163,0
2L	17040984	2L_17040984_SNP	C	T	1969.77	.	AC=2;AF=1.00;AN=2;DB;DP=55;ExcessHet=3.0103;FS=0.000;MLEAC=2;MLEAF=1.00;MQ=41.72;QD=31.82;SOR=0.846	GT:AD:DP:GQ:PL	1/1:0,54:54:99:1998,162,0
2L	17040988	2L_17040988_SNP	A	G	1027.77	.	AC=1;AF=0.500;AN=2;BaseQRankSum=-1.960;ClippingRankSum=0.000;DB;DP=55;ExcessHet=3.0103;FS=3.786;MLEAC=1;MLEAF=0.500;MQ=41.72;MQRankSum=-6.168;QD=18.69;ReadPosRankSum=-1.357;SOR=0.317	GT:AD:DP:GQ:PL	0/1:27,28:55:99:1056,0,1092
2L	17040991	.	T	TAGCAGTGAATG	1117.73	.	AC=1;AF=0.500;AN=2;BaseQRankSum=-1.612;ClippingRankSum=0.000;DP=56;ExcessHet=3.0103;FS=3.812;MLEAC=1;MLEAF=0.500;MQ=41.80;MQRankSum=-6.295;QD=19.96;ReadPosRankSum=-0.886;SOR=0.298	GT:AD:DP:GQ:PL	0/1:29,27:56:99:1155,0,1127
2L	17040996	2L_17040996_SNP	C	T	1043.77	.	AC=1;AF=0.500;AN=2;BaseQRankSum=1.630;ClippingRankSum=0.000;DB;DP=52;ExcessHet=3.0103;FS=3.976;MLEAC=1;MLEAF=0.500;MQ=41.88;MQRankSum=-5.572;QD=20.07;ReadPosRankSum=-0.560;SOR=0.289	GT:AD:DP:GQ:PL	0/1:28,24:52:99:1072,0,1170
2L	17040999	2L_17040999_SNP	G	T,A	1720.77	.	AC=1,1;AF=0.500,0.500;AN=2;DB;DP=53;ExcessHet=3.0103;FS=0.000;MLEAC=1,1;MLEAF=0.500,0.500;MQ=41.92;QD=32.47;SOR=0.981	GT:AD:DP:GQ:PL	1/2:0,28,25:53:99:1749,1038,952,787,0,1095
2L	17041017	2L_17041017_SNP	C	T	555.77	.	AC=1;AF=0.500;AN=2;BaseQRankSum=-0.676;ClippingRankSum=0.000;DB;DP=52;ExcessHet=3.0103;FS=2.304;MLEAC=1;MLEAF=0.500;MQ=42.02;MQRankSum=-5.052;QD=10.69;ReadPosRankSum=-2.070;SOR=0.433	GT:AD:DP:GQ:PL	0/1:25,27:52:99:584,0,542
2L	17041028	2L_17041028_SNP	C	A	1529.77	.	AC=2;AF=1.00;AN=2;DB;DP=55;ExcessHet=3.0103;FS=0.000;MLEAC=2;MLEAF=1.00;MQ=42.65;QD=27.81;SOR=1.061	GT:AD:DP:GQ:PL	1/1:0,55:55:99:1558,165,0
2L	17041176	.	GCAT	G	783.73	.	AC=1;AF=0.500;AN=2;BaseQRankSum=-2.176;ClippingRankSum=0.000;DP=42;ExcessHet=3.0103;FS=18.040;MLEAC=1;MLEAF=0.500;MQ=43.40;MQRankSum=-2.464;QD=18.66;ReadPosRankSum=0.252;SOR=1.071	GT:AD:DP:GQ:PL	0/1:20,22:42:99:821,0,852
2L	17041312	2L_17041312_SNP	G	T	983.77	.	AC=1;AF=0.500;AN=2;BaseQRankSum=-1.073;ClippingRankSum=0.000;DB;DP=46;ExcessHet=3.0103;FS=4.385;MLEAC=1;MLEAF=0.500;MQ=43.77;MQRankSum=-1.712;QD=21.39;ReadPosRankSum=-0.726;SOR=0.252	GT:AD:DP:GQ:PL	0/1:19,27:46:99:1012,0,902
2L	17041324	.	T	TA	1014.73	.	AC=1;AF=0.500;AN=2;BaseQRankSum=1.026;ClippingRankSum=0.000;DP=45;ExcessHet=3.0103;FS=2.652;MLEAC=1;MLEAF=0.500;MQ=43.76;MQRankSum=-1.667;QD=22.55;ReadPosRankSum=-0.951;SOR=0.364	GT:AD:DP:GQ:PL	0/1:18,27:45:99:1052,0,878
2L	17041465	2L_17041465_SNP	C	G	325.77	.	AC=1;AF=0.500;AN=2;BaseQRankSum=-1.412;ClippingRankSum=0.000;DB;DP=35;ExcessHet=3.0103;FS=3.079;MLEAC=1;MLEAF=0.500;MQ=44.00;MQRankSum=0.000;QD=9.58;ReadPosRankSum=-1.160;SOR=1.061	GT:AD:DP:GQ:PL	0/1:16,18:34:99:354,0,328
2L	17041661	2L_17041661_SNP	G	A	300.77	.	AC=1;AF=0.500;AN=2;BaseQRankSum=1.994;ClippingRankSum=0.000;DB;DP=41;ExcessHet=3.0103;FS=2.755;MLEAC=1;MLEAF=0.500;MQ=43.68;MQRankSum=0.850;QD=7.34;ReadPosRankSum=-2.502;SOR=0.790	GT:AD:DP:GQ:PL	0/1:25,16:41:99:329,0,565
2L	17041844	.	T	C	1182.77	.	AC=2;AF=1.00;AN=2;DP=45;ExcessHet=3.0103;FS=0.000;MLEAC=2;MLEAF=1.00;MQ=43.96;QD=26.28;SOR=0.929	GT:AD:DP:GQ:PL	1/1:0,45:45:99:1211,135,0
2L	17042087	2L_17042087_SNP	C	A	442.77	.	AC=1;AF=0.500;AN=2;BaseQRankSum=0.774;ClippingRankSum=0.000;DB;DP=43;ExcessHet=3.0103;FS=4.591;MLEAC=1;MLEAF=0.500;MQ=43.95;MQRankSum=1.070;QD=10.30;ReadPosRankSum=-1.635;SOR=0.237	GT:AD:DP:GQ:PL	0/1:21,22:43:99:471,0,454
2L	17042114	2L_17042114_SNP	C	A	1527.77	.	AC=2;AF=1.00;AN=2;DB;DP=42;ExcessHet=3.0103;FS=0.000;MLEAC=2;MLEAF=1.00;MQ=43.95;QD=32.97;SOR=1.402	GT:AD:DP:GQ:PL	1/1:0,42:42:99:1556,129,0
2L	17042116	2L_17042116_SNP	T	C	429.77	.	AC=1;AF=0.500;AN=2;BaseQRankSum=-0.039;ClippingRankSum=0.000;DB;DP=42;ExcessHet=3.0103;FS=4.741;MLEAC=1;MLEAF=0.500;MQ=43.95;MQRankSum=-0.906;QD=10.23;ReadPosRankSum=-0.351;SOR=1.628	GT:AD:DP:GQ:PL	0/1:20,22:42:99:458,0,412
2L	17042215	2L_17042215_SNP	A	G	794.77	.	AC=1;AF=0.500;AN=2;BaseQRankSum=-1.770;ClippingRankSum=0.000;DB;DP=44;ExcessHet=3.0103;FS=4.300;MLEAC=1;MLEAF=0.500;MQ=43.73;MQRankSum=-2.835;QD=18.06;ReadPosRankSum=-0.790;SOR=1.402	GT:AD:DP:GQ:PL	0/1:24,20:44:99:823,0,1171
2L	17042219	2L_17042219_SNP	A	G	778.77	.	AC=1;AF=0.500;AN=2;BaseQRankSum=-1.324;ClippingRankSum=0.000;DB;DP=46;ExcessHet=3.0103;FS=6.133;MLEAC=1;MLEAF=0.500;MQ=43.66;MQRankSum=-3.342;QD=16.93;ReadPosRankSum=-0.938;SOR=1.477	GT:AD:DP:GQ:PL	0/1:25,21:46:99:807,0,1174
2L	17042220	2L_17042220_SNP	C	T	778.77	.	AC=1;AF=0.500;AN=2;BaseQRankSum=1.919;ClippingRankSum=0.000;DB;DP=46;ExcessHet=3.0103;FS=6.133;MLEAC=1;MLEAF=0.500;MQ=43.66;MQRankSum=-3.342;QD=16.93;ReadPosRankSum=-0.916;SOR=1.477	GT:AD:DP:GQ:PL	0/1:25,21:46:99:807,0,1174
2L	17042227	2L_17042227_SNP	G	A	778.77	.	AC=1;AF=0.500;AN=2;BaseQRankSum=0.715;ClippingRankSum=0.000;DB;DP=46;ExcessHet=3.0103;FS=6.133;MLEAC=1;MLEAF=0.500;MQ=43.66;MQRankSum=-3.342;QD=16.93;ReadPosRankSum=-0.375;SOR=1.477	GT:AD:DP:GQ:PL	0/1:25,21:46:99:807,0,1202
2L	17042237	.	C	CT	826.73	.	AC=1;AF=0.500;AN=2;BaseQRankSum=-0.478;ClippingRankSum=0.000;DP=42;ExcessHet=3.0103;FS=4.607;MLEAC=1;MLEAF=0.500;MQ=43.63;MQRankSum=-2.943;QD=19.68;ReadPosRankSum=-1.890;SOR=1.609	GT:AD:DP:GQ:PL	0/1:20,22:42:99:864,0,1027
2L	17042250	2L_17042250_SNP	T	G	790.77	.	AC=1;AF=0.500;AN=2;BaseQRankSum=-1.203;ClippingRankSum=0.000;DB;DP=38;ExcessHet=3.0103;FS=2.909;MLEAC=1;MLEAF=0.500;MQ=43.53;MQRankSum=-3.195;QD=20.81;ReadPosRankSum=-1.272;SOR=1.402	GT:AD:DP:GQ:PL	0/1:18,20:38:99:819,0,1100
2L	17042253	2L_17042253_SNP	A	G	790.77	.	AC=1;AF=0.500;AN=2;BaseQRankSum=-2.864;ClippingRankSum=0.000;DB;DP=40;ExcessHet=3.0103;FS=1.264;MLEAC=1;MLEAF=0.500;MQ=43.56;MQRankSum=-3.346;QD=19.77;ReadPosRankSum=-0.514;SOR=1.140	GT:AD:DP:GQ:PL	0/1:20,20:40:99:819,0,1140
2L	17042258	2L_17042258_SNP	C	T	790.77	.	AC=1;AF=0.500;AN=2;BaseQRankSum=-0.079;ClippingRankSum=0.000;DB;DP=42;ExcessHet=3.0103;FS=1.242;MLEAC=1;MLEAF=0.500;MQ=43.58;MQRankSum=-3.326;QD=18.83;ReadPosRankSum=-0.138;SOR=1.125	GT:AD:DP:GQ:PL	0/1:21,21:42:99:819,0,1140
2L	17042261	2L_17042261_SNP	T	A	787.77	.	AC=1;AF=0.500;AN=2;BaseQRankSum=0.051;ClippingRankSum=0.000;DB;DP=43;ExcessHet=3.0103;FS=2.704;MLEAC=1;MLEAF=0.500;MQ=43.59;MQRankSum=-3.396;QD=18.32;ReadPosRankSum=0.182;SOR=1.258	GT:AD:DP:GQ:PL	0/1:22,21:43:99:816,0,1167
2L	17042300	2L_17042300_SNP	A	C	816.77	.	AC=1;AF=0.500;AN=2;BaseQRankSum=-0.118;ClippingRankSum=0.000;DB;DP=40;ExcessHet=3.0103;FS=1.264;MLEAC=1;MLEAF=0.500;MQ=43.24;MQRankSum=-1.845;QD=20.42;ReadPosRankSum=0.866;SOR=1.140	GT:AD:DP:GQ:PL	0/1:20,20:40:99:845,0,959
2L	17042316	2L_17042316_SNP	A	T	886.77	.	AC=1;AF=0.500;AN=2;BaseQRankSum=0.201;ClippingRankSum=0.000;DB;DP=40;ExcessHet=3.0103;FS=4.727;MLEAC=1;MLEAF=0.500;MQ=43.24;MQRankSum=-1.322;QD=22.17;ReadPosRankSum=-0.616;SOR=1.379	GT:AD:DP:GQ:PL	0/1:17,23:40:99:915,0,882
2L	17042324	2L_17042324_SNP	A	C	925.77	.	AC=1;AF=0.500;AN=2;BaseQRankSum=1.309;ClippingRankSum=0.000;DB;DP=40;ExcessHet=3.0103;FS=2.824;MLEAC=1;MLEAF=0.500;MQ=43.24;MQRankSum=-1.152;QD=23.14;ReadPosRankSum=-1.492;SOR=1.270	GT:AD:DP:GQ:PL	0/1:16,24:40:99:954,0,909
2L	17042333	2L_17042333_SNP	C	T	961.77	.	AC=1;AF=0.500;AN=2;BaseQRankSum=-0.547;ClippingRankSum=0.000;DB;DP=44;ExcessHet=3.0103;FS=2.652;MLEAC=1;MLEAF=0.500;MQ=43.31;MQRankSum=-1.534;QD=21.86;ReadPosRankSum=-0.377;SOR=1.270	GT:AD:DP:GQ:PL	0/1:20,24:44:99:990,0,990
2L	17042347	2L_17042347_SNP	A	T	990.77	.	AC=1;AF=0.500;AN=2;BaseQRankSum=-1.465;ClippingRankSum=0.000;DB;DP=47;ExcessHet=3.0103;FS=2.586;MLEAC=1;MLEAF=0.500;MQ=43.31;MQRankSum=-1.561;QD=21.08;ReadPosRankSum=-0.678;SOR=1.302	GT:AD:DP:GQ:PL	0/1:20,27:47:99:1019,0,939
2L	17042426	2L_17042426_SNP	G	C	249.77	.	AC=1;AF=0.500;AN=2;BaseQRankSum=0.795;ClippingRankSum=0.000;DB;DP=35;ExcessHet=3.0103;FS=1.348;MLEAC=1;MLEAF=0.500;MQ=43.64;MQRankSum=1.968;QD=7.14;ReadPosRankSum=0.017;SOR=0.914	GT:AD:DP:GQ:PL	0/1:21,14:35:99:278,0,462
2L	17042463	.	A	AT	426.73	.	AC=1;AF=0.500;AN=2;BaseQRankSum=0.856;ClippingRankSum=0.000;DP=37;ExcessHet=3.0103;FS=5.170;MLEAC=1;MLEAF=0.500;MQ=43.03;MQRankSum=0.766;QD=12.93;ReadPosRankSum=-0.688;SOR=0.442	GT:AD:DP:GQ:PL	0/1:18,15:33:99:464,0,537
2L	17042467	2L_17042467_SNP	A	T,ATTTT	652.73	.	AC=1,1;AF=0.500,0.500;AN=2;BaseQRankSum=0.168;ClippingRankSum=0.000;DB;DP=37;ExcessHet=3.0103;FS=0.000;MLEAC=1,1;MLEAF=0.500,0.500;MQ=42.93;MQRankSum=1.291;QD=22.51;ReadPosRankSum=0.747;SOR=0.307	GT:AD:DP:GQ:PL	1/2:2,12,15:29:99:690,461,449,194,0,527
2L	17042792	.	C	CT	254.73	.	AC=1;AF=0.500;AN=2;BaseQRankSum=-0.088;ClippingRankSum=0.000;DP=37;ExcessHet=3.0103;FS=12.123;MLEAC=1;MLEAF=0.500;MQ=42.83;MQRankSum=2.713;QD=10.19;ReadPosRankSum=0.555;SOR=2.675	GT:AD:DP:GQ:PL	0/1:8,17:25:97:292,0,97
2L	17042950	.	TAC	T	1087.73	.	AC=2;AF=1.00;AN=2;DP=30;ExcessHet=3.0103;FS=0.000;MLEAC=2;MLEAF=1.00;MQ=43.87;QD=28.84;SOR=0.770	GT:AD:DP:GQ:PL	1/1:0,25:25:75:1125,75,0
2L	17042955	.	G	GAGC	1297.73	.	AC=2;AF=1.00;AN=2;DP=30;ExcessHet=3.0103;FS=0.000;MLEAC=2;MLEAF=1.00;MQ=43.87;QD=32.03;SOR=0.693	GT:AD:DP:GQ:PL	1/1:0,26:26:90:1335,90,0
2L	17042961	2L_17042961_SNP	C	A	1329.77	.	AC=2;AF=1.00;AN=2;DB;DP=35;ExcessHet=3.0103;FS=0.000;MLEAC=2;MLEAF=1.00;MQ=43.89;QD=30.58;SOR=0.693	GT:AD:DP:GQ:PL	1/1:0,30:30:93:1358,93,0
2L	17042976	2L_17042976_SNP	C	G	1538.77	.	AC=2;AF=1.00;AN=2;DB;DP=40;ExcessHet=3.0103;FS=0.000;MLEAC=2;MLEAF=1.00;MQ=43.90;QD=32.28;SOR=0.749	GT:AD:DP:GQ:PL	1/1:0,35:35:99:1567,105,0
2L	17042977	2L_17042977_SNP	T	A	1538.77	.	AC=2;AF=1.00;AN=2;DB;DP=40;ExcessHet=3.0103;FS=0.000;MLEAC=2;MLEAF=1.00;MQ=43.90;QD=34.66;SOR=0.749	GT:AD:DP:GQ:PL	1/1:0,35:35:99:1567,105,0
2L	17043150	2L_17043150_SNP	A	T	1134.77	.	AC=2;AF=1.00;AN=2;DB;DP=46;ExcessHet=3.0103;FS=0.000;MLEAC=2;MLEAF=1.00;MQ=43.96;QD=26.39;SOR=0.941	GT:AD:DP:GQ:PL	1/1:0,43:43:99:1163,129,0
2L	17043163	2L_17043163_SNP	A	T	550.77	.	AC=1;AF=0.500;AN=2;BaseQRankSum=1.836;ClippingRankSum=0.000;DB;DP=39;ExcessHet=3.0103;FS=3.259;MLEAC=1;MLEAF=0.500;MQ=44.00;MQRankSum=0.000;QD=14.49;ReadPosRankSum=-0.647;SOR=0.250	GT:AD:DP:GQ:PL	0/1:12,26:38:99:579,0,208
2L	17043308	.	A	ATT	905.73	.	AC=1;AF=0.500;AN=2;BaseQRankSum=-0.650;ClippingRankSum=0.000;DP=52;ExcessHet=3.0103;FS=1.174;MLEAC=1;MLEAF=0.500;MQ=43.92;MQRankSum=-1.465;QD=18.87;ReadPosRankSum=-0.835;SOR=0.592	GT:AD:DP:GQ:PL	0/1:23,25:48:99:943,0,1174
2L	17043317	.	C	T	1005.77	.	AC=1;AF=0.500;AN=2;BaseQRankSum=0.135;ClippingRankSum=0.000;DP=53;ExcessHet=3.0103;FS=2.275;MLEAC=1;MLEAF=0.500;MQ=43.93;MQRankSum=-1.347;QD=19.34;ReadPosRankSum=-1.211;SOR=0.581	GT:AD:DP:GQ:PL	0/1:25,27:52:99:1034,0,1000
2L	17043775	2L_17043775_SNP	A	C	517.77	.	AC=1;AF=0.500;AN=2;BaseQRankSum=-1.017;ClippingRankSum=0.000;DB;DP=47;ExcessHet=3.0103;FS=6.396;MLEAC=1;MLEAF=0.500;MQ=44.00;MQRankSum=0.000;QD=11.02;ReadPosRankSum=-1.350;SOR=0.180	GT:AD:DP:GQ:PL	0/1:22,25:47:99:546,0,474
2L	17043916	2L_17043916_SNP	C	G	257.77	.	AC=1;AF=0.500;AN=2;BaseQRankSum=-0.365;ClippingRankSum=0.000;DB;DP=49;ExcessHet=3.0103;FS=0.000;MLEAC=1;MLEAF=0.500;MQ=44.00;MQRankSum=0.000;QD=5.37;ReadPosRankSum=-0.336;SOR=0.807	GT:AD:DP:GQ:PL	0/1:31,17:48:99:286,0,686
2L	17044654	2L_17044654_SNP	G	A	449.77	.	AC=1;AF=0.500;AN=2;BaseQRankSum=1.925;ClippingRankSum=0.000;DB;DP=44;ExcessHet=3.0103;FS=2.649;MLEAC=1;MLEAF=0.500;MQ=44.00;MQRankSum=0.000;QD=10.46;ReadPosRankSum=-0.747;SOR=1.204	GT:AD:DP:GQ:PL	0/1:21,22:43:99:478,0,413
2L	17045622	2L_17045622_SNP	A	G	559.77	.	AC=1;AF=0.500;AN=2;BaseQRankSum=-2.188;ClippingRankSum=0.000;DB;DP=58;ExcessHet=3.0103;FS=2.226;MLEAC=1;MLEAF=0.500;MQ=43.97;MQRankSum=-0.983;QD=9.82;ReadPosRankSum=1.025;SOR=0.420	GT:AD:DP:GQ:PL	0/1:29,28:57:99:588,0,625
2L	17045683	2L_17045683_SNP	T	C	531.77	.	AC=1;AF=0.500;AN=2;BaseQRankSum=0.143;ClippingRankSum=0.000;DB;DP=45;ExcessHet=3.0103;FS=1.137;MLEAC=1;MLEAF=0.500;MQ=43.96;MQRankSum=-0.810;QD=11.82;ReadPosRankSum=1.423;SOR=0.904	GT:AD:DP:GQ:PL	0/1:19,26:45:99:560,0,399
2L	17046270	2L_17046270_SNP	G	T	424.77	.	AC=1;AF=0.500;AN=2;BaseQRankSum=1.555;ClippingRankSum=0.000;DB;DP=46;ExcessHet=3.0103;FS=11.360;MLEAC=1;MLEAF=0.500;MQ=44.00;MQRankSum=0.000;QD=9.23;ReadPosRankSum=2.498;SOR=0.769	GT:AD:DP:GQ:PL	0/1:24,22:46:99:453,0,475
2L	17046309	2L_17046309_SNP	G	T	478.77	.	AC=1;AF=0.500;AN=2;BaseQRankSum=1.050;ClippingRankSum=0.000;DB;DP=47;ExcessHet=3.0103;FS=4.144;MLEAC=1;MLEAF=0.500;MQ=44.00;MQRankSum=0.000;QD=10.19;ReadPosRankSum=-0.414;SOR=0.591	GT:AD:DP:GQ:PL	0/1:23,24:47:99:507,0,491
2L	17046320	2L_17046320_SNP	C	T	866.77	.	AC=1;AF=0.500;AN=2;BaseQRankSum=0.896;ClippingRankSum=0.000;DB;DP=46;ExcessHet=3.0103;FS=2.561;MLEAC=1;MLEAF=0.500;MQ=44.00;MQRankSum=0.000;QD=18.84;ReadPosRankSum=0.152;SOR=1.132	GT:AD:DP:GQ:PL	0/1:23,23:46:99:895,0,1053
2L	17046321	2L_17046321_SNP	A	G	866.77	.	AC=1;AF=0.500;AN=2;BaseQRankSum=-3.122;ClippingRankSum=0.000;DB;DP=46;ExcessHet=3.0103;FS=2.561;MLEAC=1;MLEAF=0.500;MQ=44.00;MQRankSum=0.000;QD=18.84;ReadPosRankSum=-0.612;SOR=1.132	GT:AD:DP:GQ:PL	0/1:23,23:46:99:895,0,1053
2L	17047037	.	G	C	625.77	.	AC=1;AF=0.500;AN=2;BaseQRankSum=1.859;ClippingRankSum=0.000;DP=56;ExcessHet=3.0103;FS=7.783;MLEAC=1;MLEAF=0.500;MQ=43.97;MQRankSum=1.110;QD=11.17;ReadPosRankSum=0.633;SOR=1.776	GT:AD:DP:GQ:PL	0/1:26,30:56:99:654,0,521
2L	17048050	2L_17048050_SNP	A	T	590.77	.	AC=1;AF=0.500;AN=2;BaseQRankSum=-1.560;ClippingRankSum=0.000;DB;DP=44;ExcessHet=3.0103;FS=0.000;MLEAC=1;MLEAF=0.500;MQ=43.96;MQRankSum=1.307;QD=13.43;ReadPosRankSum=1.030;SOR=0.723	GT:AD:DP:GQ:PL	0/1:17,27:44:99:619,0,351
2L	17048132	2L_17048132_SNP	T	A	370.77	.	AC=1;AF=0.500;AN=2;BaseQRankSum=0.093;ClippingRankSum=0.000;DB;DP=42;ExcessHet=3.0103;FS=0.000;MLEAC=1;MLEAF=0.500;MQ=43.91;MQRankSum=0.070;QD=9.04;ReadPosRankSum=0.612;SOR=0.602	GT:AD:DP:GQ:PL	0/1:20,21:41:99:399,0,404
2L	17048154	2L_17048154_SNP	A	G	1147.77	.	AC=2;AF=1.00;AN=2;DB;DP=46;ExcessHet=3.0103;FS=0.000;MLEAC=2;MLEAF=1.00;MQ=43.91;QD=24.95;SOR=1.464	GT:AD:DP:GQ:PL	1/1:0,46:46:99:1176,136,0
2L	17048411	2L_17048411_SNP	A	T	587.77	.	AC=1;AF=0.500;AN=2;BaseQRankSum=-0.216;ClippingRankSum=0.000;DB;DP=48;ExcessHet=3.0103;FS=0.000;MLEAC=1;MLEAF=0.500;MQ=44.00;MQRankSum=0.000;QD=12.25;ReadPosRankSum=-0.936;SOR=0.821	GT:AD:DP:GQ:PL	0/1:21,27:48:99:616,0,419
2L	17048510	2L_17048510_SNP	T	G	1446.77	.	AC=2;AF=1.00;AN=2;DB;DP=55;ExcessHet=3.0103;FS=0.000;MLEAC=2;MLEAF=1.00;MQ=44.00;QD=26.79;SOR=0.767	GT:AD:DP:GQ:PL	1/1:0,54:54:99:1475,162,0
2L	17048996	2L_17048996_SNP	G	A	399.77	.	AC=1;AF=0.500;AN=2;BaseQRankSum=-0.235;ClippingRankSum=0.000;DB;DP=47;ExcessHet=3.0103;FS=1.113;MLEAC=1;MLEAF=0.500;MQ=43.96;MQRankSum=0.942;QD=8.51;ReadPosRankSum=0.190;SOR=0.512	GT:AD:DP:GQ:PL	0/1:26,21:47:99:428,0,565
2L	17049069	2L_17049069_SNP	T	C	1163.77	.	AC=2;AF=1.00;AN=2;DB;DP=43;ExcessHet=3.0103;FS=0.000;MLEAC=2;MLEAF=1.00;MQ=43.91;QD=27.06;SOR=1.055	GT:AD:DP:GQ:PL	1/1:0,43:43:99:1192,129,0
2L	17049337	2L_17049337_SNP	A	G	875.77	.	AC=1;AF=0.500;AN=2;BaseQRankSum=0.077;ClippingRankSum=0.000;DB;DP=43;ExcessHet=3.0103;FS=2.649;MLEAC=1;MLEAF=0.500;MQ=44.00;MQRankSum=0.000;QD=20.37;ReadPosRankSum=-2.110;SOR=0.803	GT:AD:DP:GQ:PL	0/1:18,25:43:99:904,0,635
2L	17049354	2L_17049354_SNP	C	T	902.77	.	AC=1;AF=0.500;AN=2;BaseQRankSum=2.205;ClippingRankSum=0.000;DB;DP=40;ExcessHet=3.0103;FS=0.000;MLEAC=1;MLEAF=0.500;MQ=43.93;MQRankSum=-0.809;QD=22.57;ReadPosRankSum=0.041;SOR=0.668	GT:AD:DP:GQ:PL	0/1:17,23:40:99:931,0,607
2L	17049382	.	GTTT	G	934.73	.	AC=1;AF=0.500;AN=2;BaseQRankSum=1.793;ClippingRankSum=0.000;DP=44;ExcessHet=3.0103;FS=0.000;MLEAC=1;MLEAF=0.500;MQ=43.93;MQRankSum=0.000;QD=23.97;ReadPosRankSum=0.868;SOR=0.756	GT:AD:DP:GQ:PL	0/1:16,23:39:99:783,0,303
2L	17049433	2L_17049433_SNP	C	A	590.77	.	AC=1;AF=0.500;AN=2;BaseQRankSum=0.207;ClippingRankSum=0.000;DB;DP=41;ExcessHet=3.0103;FS=3.067;MLEAC=1;MLEAF=0.500;MQ=43.93;MQRankSum=-0.669;QD=14.41;ReadPosRankSum=0.647;SOR=0.337	GT:AD:DP:GQ:PL	0/1:14,27:41:99:619,0,252
2L	17049574	2L_17049574_SNP	A	C	1014.77	.	AC=2;AF=1.00;AN=2;DB;DP=39;ExcessHet=3.0103;FS=0.000;MLEAC=2;MLEAF=1.00;MQ=43.90;QD=26.02;SOR=1.236	GT:AD:DP:GQ:PL	1/1:0,39:39:99:1043,116,0
2L	17049687	.	G	GA	1582.73	.	AC=2;AF=1.00;AN=2;DP=36;ExcessHet=3.0103;FS=0.000;MLEAC=2;MLEAF=1.00;MQ=43.42;QD=29.34;SOR=0.749	GT:AD:DP:GQ:PL	1/1:0,35:35:99:1620,108,0
2L	17049689	.	G	A	1591.77	.	AC=2;AF=1.00;AN=2;DP=36;ExcessHet=3.0103;FS=0.000;MLEAC=2;MLEAF=1.00;MQ=43.42;QD=29.43;SOR=0.804	GT:AD:DP:GQ:PL	1/1:0,36:36:99:1620,108,0
2L	17049699	.	ATATCTTT	A	1537.73	.	AC=2;AF=1.00;AN=2;DP=35;ExcessHet=3.0103;FS=0.000;MLEAC=2;MLEAF=1.00;MQ=43.46;QD=24.78;SOR=0.869	GT:AD:DP:GQ:PL	1/1:0,35:35:99:1575,105,0
2L	17049884	2L_17049884_SNP	A	T	673.77	.	AC=2;AF=1.00;AN=2;DB;DP=26;ExcessHet=3.0103;FS=0.000;MLEAC=2;MLEAF=1.00;MQ=43.92;QD=26.95;SOR=1.358	GT:AD:DP:GQ:PL	1/1:0,25:25:75:702,75,0
2L	17050045	.	A	C	149.77	.	AC=1;AF=0.500;AN=2;BaseQRankSum=-0.810;ClippingRankSum=0.000;DP=16;ExcessHet=3.0103;FS=0.000;MLEAC=1;MLEAF=0.500;MQ=43.75;MQRankSum=0.168;QD=9.36;ReadPosRankSum=-0.825;SOR=1.179	GT:AD:DP:GQ:PL	0/1:8,8:16:99:178,0,177
2L	17050068	2L_17050068_DEL	AGTCAGCCGTGGTCGGGAAATATCACAGCAGTACT	A	547.73	.	AC=2;AF=1.00;AN=2;DB;DP=14;ExcessHet=3.0103;FS=0.000;MLEAC=2;MLEAF=1.00;MQ=42.91;QD=32.30;SOR=0.836	GT:AD:DP:GQ:PL	1/1:0,13:13:39:585,39,0
2L	17050186	2L_17050186_SNP	A	G	419.77	.	AC=1;AF=0.500;AN=2;BaseQRankSum=-1.817;ClippingRankSum=0.000;DB;DP=22;ExcessHet=3.0103;FS=4.904;MLEAC=1;MLEAF=0.500;MQ=43.40;MQRankSum=1.187;QD=19.08;ReadPosRankSum=1.451;SOR=0.122	GT:AD:DP:GQ:PL	0/1:10,12:22:99:448,0,384
2L	17050187	2L_17050187_SNP	C	T	419.77	.	AC=1;AF=0.500;AN=2;BaseQRankSum=-1.238;ClippingRankSum=0.000;DB;DP=22;ExcessHet=3.0103;FS=4.904;MLEAC=1;MLEAF=0.500;MQ=43.40;MQRankSum=1.187;QD=19.08;ReadPosRankSum=1.484;SOR=0.122	GT:AD:DP:GQ:PL	0/1:10,12:22:99:448,0,384
2L	17050233	2L_17050233_SNP	A	G	576.77	.	AC=1;AF=0.500;AN=2;BaseQRankSum=-1.613;ClippingRankSum=0.000;DB;DP=32;ExcessHet=3.0103;FS=9.454;MLEAC=1;MLEAF=0.500;MQ=44.00;MQRankSum=0.000;QD=18.02;ReadPosRankSum=-0.509;SOR=0.061	GT:AD:DP:GQ:PL	0/1:16,16:32:99:605,0,612
2L	17050235	2L_17050235_SNP	A	C	576.77	.	AC=1;AF=0.500;AN=2;BaseQRankSum=-1.744;ClippingRankSum=0.000;DB;DP=31;ExcessHet=3.0103;FS=9.454;MLEAC=1;MLEAF=0.500;MQ=44.00;MQRankSum=0.000;QD=18.61;ReadPosRankSum=-0.989;SOR=0.069	GT:AD:DP:GQ:PL	0/1:15,16:31:99:605,0,612
2L	17050365	2L_17050365_SNP	G	A	286.77	.	AC=1;AF=0.500;AN=2;BaseQRankSum=0.892;ClippingRankSum=0.000;DB;DP=30;ExcessHet=3.0103;FS=8.557;MLEAC=1;MLEAF=0.500;MQ=44.00;MQRankSum=0.000;QD=9.56;ReadPosRankSum=-0.619;SOR=0.795	GT:AD:DP:GQ:PL	0/1:15,15:30:99:315,0,329
2L	17050389	2L_17050389_SNP	T	C	379.77	.	AC=1;AF=0.500;AN=2;BaseQRankSum=1.358;ClippingRankSum=0.000;DB;DP=29;ExcessHet=3.0103;FS=0.000;MLEAC=1;MLEAF=0.500;MQ=44.00;MQRankSum=0.000;QD=13.10;ReadPosRankSum=0.407;SOR=0.473	GT:AD:DP:GQ:PL	0/1:18,11:29:99:408,0,888
2L	17050393	2L_17050393_SNP	T	G	379.77	.	AC=1;AF=0.500;AN=2;BaseQRankSum=-2.354;ClippingRankSum=0.000;DB;DP=29;ExcessHet=3.0103;FS=0.000;MLEAC=1;MLEAF=0.500;MQ=44.00;MQRankSum=0.000;QD=13.10;ReadPosRankSum=0.451;SOR=0.473	GT:AD:DP:GQ:PL	0/1:18,11:29:99:408,0,888
2L	17050394	2L_17050394_SNP	G	A	379.77	.	AC=1;AF=0.500;AN=2;BaseQRankSum=0.626;ClippingRankSum=0.000;DB;DP=29;ExcessHet=3.0103;FS=0.000;MLEAC=1;MLEAF=0.500;MQ=44.00;MQRankSum=0.000;QD=13.10;ReadPosRankSum=0.383;SOR=0.473	GT:AD:DP:GQ:PL	0/1:18,11:29:99:408,0,888
2L	17050419	2L_17050419_SNP	T	A	399.77	.	AC=1;AF=0.500;AN=2;BaseQRankSum=-2.064;ClippingRankSum=0.000;DB;DP=34;ExcessHet=3.0103;FS=1.373;MLEAC=1;MLEAF=0.500;MQ=44.00;MQRankSum=0.000;QD=11.76;ReadPosRankSum=0.073;SOR=1.022	GT:AD:DP:GQ:PL	0/1:22,12:34:99:428,0,928
2L	17050420	2L_17050420_SNP	A	T	399.77	.	AC=1;AF=0.500;AN=2;BaseQRankSum=0.098;ClippingRankSum=0.000;DB;DP=33;ExcessHet=3.0103;FS=0.000;MLEAC=1;MLEAF=0.500;MQ=44.00;MQRankSum=0.000;QD=12.11;ReadPosRankSum=-0.133;SOR=0.914	GT:AD:DP:GQ:PL	0/1:21,12:33:99:428,0,928
2L	17050446	2L_17050446_SNP	A	T	225.77	.	AC=1;AF=0.500;AN=2;BaseQRankSum=-0.052;ClippingRankSum=0.000;DB;DP=36;ExcessHet=3.0103;FS=2.995;MLEAC=1;MLEAF=0.500;MQ=44.00;MQRankSum=0.000;QD=6.27;ReadPosRankSum=0.055;SOR=1.132	GT:AD:DP:GQ:PL	0/1:23,13:36:99:254,0,530
2L	17050649	2L_17050649_SNP	T	A	609.77	.	AC=1;AF=0.500;AN=2;BaseQRankSum=2.855;ClippingRankSum=0.000;DB;DP=50;ExcessHet=3.0103;FS=1.112;MLEAC=1;MLEAF=0.500;MQ=44.00;MQRankSum=0.000;QD=12.20;ReadPosRankSum=1.037;SOR=0.925	GT:AD:DP:GQ:PL	0/1:22,28:50:99:638,0,458
2L	17050773	.	A	ATT	836.73	.	AC=1;AF=0.500;AN=2;BaseQRankSum=-0.146;ClippingRankSum=0.000;DP=47;ExcessHet=3.0103;FS=4.144;MLEAC=1;MLEAF=0.500;MQ=44.00;MQRankSum=0.000;QD=17.80;ReadPosRankSum=-0.735;SOR=0.447	GT:AD:DP:GQ:PL	0/1:24,23:47:99:874,0,1225
2L	17050775	2L_17050775_SNP	G	T	845.77	.	AC=1;AF=0.500;AN=2;BaseQRankSum=3.126;ClippingRankSum=0.000;DB;DP=47;ExcessHet=3.0103;FS=4.144;MLEAC=1;MLEAF=0.500;MQ=44.00;MQRankSum=0.000;QD=18.00;ReadPosRankSum=-0.809;SOR=0.447	GT:AD:DP:GQ:PL	0/1:24,23:47:99:874,0,1225
2L	17050791	2L_17050791_SNP	C	T	410.77	.	AC=1;AF=0.500;AN=2;BaseQRankSum=-1.733;ClippingRankSum=0.000;DB;DP=42;ExcessHet=3.0103;FS=1.216;MLEAC=1;MLEAF=0.500;MQ=44.00;MQRankSum=0.000;QD=10.02;ReadPosRankSum=-0.013;SOR=0.467	GT:AD:DP:GQ:PL	0/1:21,20:41:99:439,0,468
2L	17051022	2L_17051022_SNP	G	T	606.77	.	AC=1;AF=0.500;AN=2;BaseQRankSum=-0.527;ClippingRankSum=0.000;DB;DP=57;ExcessHet=3.0103;FS=1.012;MLEAC=1;MLEAF=0.500;MQ=44.00;MQRankSum=0.000;QD=10.65;ReadPosRankSum=0.956;SOR=0.903	GT:AD:DP:GQ:PL	0/1:28,29:57:99:635,0,588
2L	17051147	2L_17051147_SNP	C	T	405.77	.	AC=1;AF=0.500;AN=2;BaseQRankSum=3.159;ClippingRankSum=0.000;DB;DP=40;ExcessHet=3.0103;FS=0.000;MLEAC=1;MLEAF=0.500;MQ=43.93;MQRankSum=0.000;QD=10.40;ReadPosRankSum=0.677;SOR=0.582	GT:AD:DP:GQ:PL	0/1:19,20:39:99:434,0,377
2L	17051158	2L_17051158_SNP	C	T	377.77	.	AC=1;AF=0.500;AN=2;BaseQRankSum=1.154;ClippingRankSum=0.000;DB;DP=40;ExcessHet=3.0103;FS=0.000;MLEAC=1;MLEAF=0.500;MQ=43.93;MQRankSum=0.000;QD=9.69;ReadPosRankSum=1.660;SOR=0.569	GT:AD:DP:GQ:PL	0/1:19,20:39:99:406,0,400
2L	17051169	2L_17051169_SNP	G	C	791.77	.	AC=1;AF=0.500;AN=2;BaseQRankSum=-0.271;ClippingRankSum=0.000;DB;DP=44;ExcessHet=3.0103;FS=0.000;MLEAC=1;MLEAF=0.500;MQ=43.93;MQRankSum=0.000;QD=18.41;ReadPosRankSum=1.780;SOR=0.627	GT:AD:DP:GQ:PL	0/1:22,21:43:99:820,0,849
2L	17051170	2L_17051170_SNP	T	C	791.77	.	AC=1;AF=0.500;AN=2;BaseQRankSum=-1.494;ClippingRankSum=0.000;DB;DP=45;ExcessHet=3.0103;FS=0.000;MLEAC=1;MLEAF=0.500;MQ=43.94;MQRankSum=0.000;QD=17.99;ReadPosRankSum=1.496;SOR=0.534	GT:AD:DP:GQ:PL	0/1:22,22:44:99:820,0,849
2L	17051215	2L_17051215_SNP	T	C	390.77	.	AC=1;AF=0.500;AN=2;BaseQRankSum=-0.538;ClippingRankSum=0.000;DB;DP=40;ExcessHet=3.0103;FS=0.000;MLEAC=1;MLEAF=0.500;MQ=43.95;MQRankSum=-0.950;QD=9.77;ReadPosRankSum=0.506;SOR=0.520	GT:AD:DP:GQ:PL	0/1:20,20:40:99:419,0,428
2L	17051240	2L_17051240_SNP	T	C	398.77	.	AC=1;AF=0.500;AN=2;BaseQRankSum=-1.167;ClippingRankSum=0.000;DB;DP=37;ExcessHet=3.0103;FS=0.000;MLEAC=1;MLEAF=0.500;MQ=43.95;MQRankSum=-0.919;QD=10.78;ReadPosRankSum=1.029;SOR=0.770	GT:AD:DP:GQ:PL	0/1:18,19:37:99:427,0,416
2L	17051343	2L_17051343_SNP	T	G	292.77	.	AC=1;AF=0.500;AN=2;BaseQRankSum=-0.023;ClippingRankSum=0.000;DB;DP=29;ExcessHet=3.0103;FS=1.536;MLEAC=1;MLEAF=0.500;MQ=44.00;MQRankSum=0.000;QD=10.10;ReadPosRankSum=-0.110;SOR=0.330	GT:AD:DP:GQ:PL	0/1:13,16:29:99:321,0,255
2L	17051358	2L_17051358_SNP	C	T	679.77	.	AC=1;AF=0.500;AN=2;BaseQRankSum=2.053;ClippingRankSum=0.000;DB;DP=33;ExcessHet=3.0103;FS=5.752;MLEAC=1;MLEAF=0.500;MQ=43.94;MQRankSum=-0.852;QD=20.60;ReadPosRankSum=0.869;SOR=0.132	GT:AD:DP:GQ:PL	0/1:15,18:33:99:708,0,605
2L	17051361	2L_17051361_SNP	A	G	676.77	.	AC=1;AF=0.500;AN=2;BaseQRankSum=-0.965;ClippingRankSum=0.000;DB;DP=35;ExcessHet=3.0103;FS=5.391;MLEAC=1;MLEAF=0.500;MQ=43.94;MQRankSum=-0.915;QD=19.34;ReadPosRankSum=1.239;SOR=0.174	GT:AD:DP:GQ:PL	0/1:17,18:35:99:705,0,640
2L	17051385	2L_17051385_SNP	T	A	366.77	.	AC=1;AF=0.500;AN=2;BaseQRankSum=2.051;ClippingRankSum=0.000;DB;DP=34;ExcessHet=3.0103;FS=7.319;MLEAC=1;MLEAF=0.500;MQ=43.94;MQRankSum=-0.884;QD=10.79;ReadPosRankSum=0.932;SOR=0.556	GT:AD:DP:GQ:PL	0/1:16,18:34:99:395,0,328
2L	17051462	2L_17051462_SNP	T	C	386.77	.	AC=1;AF=0.500;AN=2;BaseQRankSum=1.878;ClippingRankSum=0.000;DB;DP=31;ExcessHet=3.0103;FS=0.000;MLEAC=1;MLEAF=0.500;MQ=43.94;MQRankSum=-0.784;QD=12.48;ReadPosRankSum=-0.441;SOR=0.569	GT:AD:DP:GQ:PL	0/1:13,18:31:99:415,0,265
2L	17051479	.	A	AAT	1394.73	.	AC=2;AF=1.00;AN=2;DP=37;ExcessHet=3.0103;FS=0.000;MLEAC=2;MLEAF=1.00;MQ=43.95;QD=34.21;SOR=0.804	GT:AD:DP:GQ:PL	1/1:0,36:36:99:1432,108,0
2L	17051572	2L_17051572_SNP	C	T	603.77	.	AC=1;AF=0.500;AN=2;BaseQRankSum=2.281;ClippingRankSum=0.000;DB;DP=49;ExcessHet=3.0103;FS=8.418;MLEAC=1;MLEAF=0.500;MQ=44.00;MQRankSum=0.000;QD=12.32;ReadPosRankSum=0.910;SOR=0.404	GT:AD:DP:GQ:PL	0/1:21,28:49:99:632,0,423
2L	17051648	2L_17051648_SNP	T	G	554.77	.	AC=1;AF=0.500;AN=2;BaseQRankSum=-1.500;ClippingRankSum=0.000;DB;DP=38;ExcessHet=3.0103;FS=0.000;MLEAC=1;MLEAF=0.500;MQ=44.00;MQRankSum=0.000;QD=14.60;ReadPosRankSum=0.778;SOR=0.795	GT:AD:DP:GQ:PL	0/1:21,17:38:99:583,0,754
2L	17051667	2L_17051667_SNP	A	T	546.77	.	AC=1;AF=0.500;AN=2;BaseQRankSum=0.194;ClippingRankSum=0.000;DB;DP=33;ExcessHet=3.0103;FS=1.377;MLEAC=1;MLEAF=0.500;MQ=44.00;MQRankSum=0.000;QD=16.57;ReadPosRankSum=-0.837;SOR=1.058	GT:AD:DP:GQ:PL	0/1:16,17:33:99:575,0,634
2L	17051900	2L_17051900_SNP	G	T	533.77	.	AC=1;AF=0.500;AN=2;BaseQRankSum=-0.140;ClippingRankSum=0.000;DB;DP=41;ExcessHet=3.0103;FS=2.858;MLEAC=1;MLEAF=0.500;MQ=44.00;MQRankSum=0.000;QD=13.02;ReadPosRankSum=0.213;SOR=1.358	GT:AD:DP:GQ:PL	0/1:16,25:41:99:562,0,304
2L	17051934	2L_17051934_SNP	C	A	727.77	.	AC=1;AF=0.500;AN=2;BaseQRankSum=0.327;ClippingRankSum=0.000;DB;DP=52;ExcessHet=3.0103;FS=1.111;MLEAC=1;MLEAF=0.500;MQ=44.00;MQRankSum=0.000;QD=14.00;ReadPosRankSum=-0.381;SOR=0.805	GT:AD:DP:GQ:PL	0/1:19,33:52:99:756,0,362
2L	17052220	2L_17052220_SNP	A	G	325.77	.	AC=1;AF=0.500;AN=2;BaseQRankSum=-3.211;ClippingRankSum=0.000;DB;DP=42;ExcessHet=3.0103;FS=1.207;MLEAC=1;MLEAF=0.500;MQ=43.88;MQRankSum=-0.207;QD=7.76;ReadPosRankSum=1.424;SOR=0.976	GT:AD:DP:GQ:PL	0/1:24,18:42:99:354,0,564
2L	17052312	2L_17052312_SNP	G	A	614.77	.	AC=1;AF=0.500;AN=2;BaseQRankSum=0.388;ClippingRankSum=0.000;DB;DP=44;ExcessHet=3.0103;FS=4.511;MLEAC=1;MLEAF=0.500;MQ=43.96;MQRankSum=0.840;QD=13.97;ReadPosRankSum=0.904;SOR=0.871	GT:AD:DP:GQ:PL	0/1:27,17:44:99:643,0,1102
2L	17052318	2L_17052318_SNP	G	A	657.77	.	AC=1;AF=0.500;AN=2;BaseQRankSum=2.133;ClippingRankSum=0.000;DB;DP=43;ExcessHet=3.0103;FS=11.766;MLEAC=1;MLEAF=0.500;MQ=44.00;MQRankSum=0.000;QD=15.30;ReadPosRankSum=-0.474;SOR=1.334	GT:AD:DP:GQ:PL	0/1:25,18:43:99:686,0,1041
2L	17052333	2L_17052333_SNP	T	A	639.77	.	AC=1;AF=0.500;AN=2;BaseQRankSum=0.426;ClippingRankSum=0.000;DB;DP=44;ExcessHet=3.0103;FS=9.032;MLEAC=1;MLEAF=0.500;MQ=44.00;MQRankSum=0.000;QD=14.54;ReadPosRankSum=1.578;SOR=0.939	GT:AD:DP:GQ:PL	0/1:26,18:44:99:668,0,1136
2L	17052336	2L_17052336_SNP	C	G	639.77	.	AC=1;AF=0.500;AN=2;BaseQRankSum=1.398;ClippingRankSum=0.000;DB;DP=44;ExcessHet=3.0103;FS=9.032;MLEAC=1;MLEAF=0.500;MQ=44.00;MQRankSum=0.000;QD=14.54;ReadPosRankSum=1.865;SOR=0.939	GT:AD:DP:GQ:PL	0/1:26,18:44:99:668,0,1136
2L	17052399	2L_17052399_SNP	G	A	253.77	.	AC=1;AF=0.500;AN=2;BaseQRankSum=1.796;ClippingRankSum=0.000;DB;DP=36;ExcessHet=3.0103;FS=3.050;MLEAC=1;MLEAF=0.500;MQ=44.00;MQRankSum=0.000;QD=7.05;ReadPosRankSum=0.237;SOR=0.772	GT:AD:DP:GQ:PL	0/1:22,14:36:99:282,0,465
2L	17052463	.	ACTCACATCCTTTCATCGCTTTCAGATACTTAAGTTCCTAAATATTTCAGCAAGGTATTT	A	251.73	.	AC=1;AF=0.500;AN=2;BaseQRankSum=0.452;ClippingRankSum=0.000;DP=38;ExcessHet=3.0103;FS=1.463;MLEAC=1;MLEAF=0.500;MQ=43.63;MQRankSum=-3.645;QD=6.80;ReadPosRankSum=-1.620;SOR=0.791	GT:AD:DP:GQ:PL	0/1:28,9:37:99:289,0,1376
2L	17052554	2L_17052554_SNP	G	A	123.77	.	AC=1;AF=0.500;AN=2;BaseQRankSum=2.381;ClippingRankSum=0.000;DB;DP=32;ExcessHet=3.0103;FS=1.527;MLEAC=1;MLEAF=0.500;MQ=43.62;MQRankSum=-2.817;QD=3.87;ReadPosRankSum=-1.605;SOR=1.061	GT:AD:DP:GQ:PL	0/1:23,9:32:99:152,0,538
2L	17052577	2L_17052577_SNP	A	C	237.77	.	AC=1;AF=0.500;AN=2;BaseQRankSum=0.046;ClippingRankSum=0.000;DB;DP=39;ExcessHet=3.0103;FS=0.000;MLEAC=1;MLEAF=0.500;MQ=43.69;MQRankSum=-2.344;QD=6.10;ReadPosRankSum=-1.389;SOR=0.622	GT:AD:DP:GQ:PL	0/1:25,14:39:99:266,0,580
2L	17052653	2L_17052653_SNP	G	T	381.77	.	AC=1;AF=0.500;AN=2;BaseQRankSum=-0.711;ClippingRankSum=0.000;DB;DP=44;ExcessHet=3.0103;FS=6.428;MLEAC=1;MLEAF=0.500;MQ=43.87;MQRankSum=-1.876;QD=8.88;ReadPosRankSum=-0.915;SOR=0.563	GT:AD:DP:GQ:PL	0/1:23,20:43:99:410,0,513
2L	17052693	2L_17052693_SNP	A	T	699.77	.	AC=1;AF=0.500;AN=2;BaseQRankSum=0.354;ClippingRankSum=0.000;DB;DP=39;ExcessHet=3.0103;FS=6.884;MLEAC=1;MLEAF=0.500;MQ=43.90;MQRankSum=-1.434;QD=17.94;ReadPosRankSum=-0.014;SOR=0.744	GT:AD:DP:GQ:PL	0/1:20,19:39:99:728,0,892
2L	17052694	2L_17052694_SNP	C	T	699.77	.	AC=1;AF=0.500;AN=2;BaseQRankSum=1.417;ClippingRankSum=0.000;DB;DP=39;ExcessHet=3.0103;FS=6.884;MLEAC=1;MLEAF=0.500;MQ=43.90;MQRankSum=-1.434;QD=17.94;ReadPosRankSum=-0.071;SOR=0.744	GT:AD:DP:GQ:PL	0/1:20,19:39:99:728,0,892
2L	17052713	2L_17052713_SNP	C	T	341.77	.	AC=1;AF=0.500;AN=2;BaseQRankSum=0.045;ClippingRankSum=0.000;DB;DP=38;ExcessHet=3.0103;FS=9.237;MLEAC=1;MLEAF=0.500;MQ=43.90;MQRankSum=-1.473;QD=8.99;ReadPosRankSum=-0.063;SOR=1.368	GT:AD:DP:GQ:PL	0/1:20,18:38:99:370,0,425
2L	17053125	2L_17053125_SNP	C	T	519.77	.	AC=1;AF=0.500;AN=2;BaseQRankSum=2.365;ClippingRankSum=0.000;DB;DP=38;ExcessHet=3.0103;FS=9.974;MLEAC=1;MLEAF=0.500;MQ=43.95;MQRankSum=-0.754;QD=13.68;ReadPosRankSum=0.649;SOR=0.105	GT:AD:DP:GQ:PL	0/1:15,23:38:99:548,0,312
2L	17053413	2L_17053413_SNP	C	A	536.77	.	AC=1;AF=0.500;AN=2;BaseQRankSum=1.312;ClippingRankSum=0.000;DB;DP=35;ExcessHet=3.0103;FS=3.274;MLEAC=1;MLEAF=0.500;MQ=43.38;MQRankSum=-2.650;QD=15.34;ReadPosRankSum=-0.640;SOR=0.561	GT:AD:DP:GQ:PL	0/1:11,24:35:99:565,0,180
2L	17053460	2L_17053460_SNP	C	T	445.77	.	AC=1;AF=0.500;AN=2;BaseQRankSum=0.377;ClippingRankSum=0.000;DB;DP=40;ExcessHet=3.0103;FS=1.222;MLEAC=1;MLEAF=0.500;MQ=43.21;MQRankSum=-4.596;QD=11.14;ReadPosRankSum=1.075;SOR=0.483	GT:AD:DP:GQ:PL	0/1:18,22:40:99:474,0,369
2L	17053495	.	CAA	C	817.73	.	AC=1;AF=0.500;AN=2;BaseQRankSum=1.285;ClippingRankSum=0.000;DP=45;ExcessHet=3.0103;FS=1.206;MLEAC=1;MLEAF=0.500;MQ=43.26;MQRankSum=-4.179;QD=18.17;ReadPosRankSum=-0.523;SOR=0.479	GT:AD:DP:GQ:PL	0/1:23,22:45:99:855,0,1034
2L	17053499	.	G	T	826.77	.	AC=1;AF=0.500;AN=2;BaseQRankSum=3.201;ClippingRankSum=0.000;DP=45;ExcessHet=3.0103;FS=1.206;MLEAC=1;MLEAF=0.500;MQ=43.26;MQRankSum=-4.179;QD=18.37;SOR=0.479	GT:AD:DP:GQ:PL	0/1:23,22:45:99:855,0,1034
2L	17053501	.	CT	C	814.73	.	AC=1;AF=0.500;AN=2;BaseQRankSum=1.742;ClippingRankSum=0.000;DP=46;ExcessHet=3.0103;FS=0.000;MLEAC=1;MLEAF=0.500;MQ=43.27;MQRankSum=-4.268;QD=17.71;ReadPosRankSum=-1.022;SOR=0.576	GT:AD:DP:GQ:PL	0/1:24,22:46:99:852,0,1076
2L	17053504	.	TAACC	T	811.73	.	AC=1;AF=0.500;AN=2;BaseQRankSum=1.663;ClippingRankSum=0.000;DP=46;ExcessHet=3.0103;FS=0.000;MLEAC=1;MLEAF=0.500;MQ=43.27;MQRankSum=-4.268;QD=17.65;ReadPosRankSum=-1.001;SOR=0.576	GT:AD:DP:GQ:PL	0/1:24,22:46:99:849,0,1118
2L	17053511	.	T	G	820.77	.	AC=1;AF=0.500;AN=2;BaseQRankSum=-1.760;ClippingRankSum=0.000;DP=47;ExcessHet=3.0103;FS=1.145;MLEAC=1;MLEAF=0.500;MQ=43.29;MQRankSum=-4.354;QD=17.46;ReadPosRankSum=-1.163;SOR=0.527	GT:AD:DP:GQ:PL	0/1:25,22:47:99:849,0,1118
2L	17053512	2L_17053512_SNP	A	T	862.77	.	AC=1;AF=0.500;AN=2;BaseQRankSum=2.151;ClippingRankSum=0.000;DB;DP=47;ExcessHet=3.0103;FS=1.145;MLEAC=1;MLEAF=0.500;MQ=43.29;MQRankSum=-4.354;QD=18.36;ReadPosRankSum=-1.195;SOR=0.527	GT:AD:DP:GQ:PL	0/1:25,22:47:99:891,0,1115
2L	17053514	.	CAGGGA	C	846.73	.	AC=1;AF=0.500;AN=2;BaseQRankSum=-0.010;ClippingRankSum=0.000;DP=50;ExcessHet=3.0103;FS=1.154;MLEAC=1;MLEAF=0.500;MQ=43.33;MQRankSum=-4.389;QD=16.93;ReadPosRankSum=-1.601;SOR=0.495	GT:AD:DP:GQ:PL	0/1:27,23:50:99:884,0,1199
2L	17053524	.	C	T	1063.77	.	AC=1;AF=0.500;AN=2;BaseQRankSum=3.101;ClippingRankSum=0.000;DP=50;ExcessHet=3.0103;FS=2.544;MLEAC=1;MLEAF=0.500;MQ=43.33;MQRankSum=-4.389;QD=21.28;ReadPosRankSum=-1.790;SOR=0.375	GT:AD:DP:GQ:PL	0/1:27,23:50:99:1092,0,1184
2L	17053525	.	C	CATTCATT	1012.73	.	AC=1;AF=0.500;AN=2;BaseQRankSum=-0.878;ClippingRankSum=0.000;DP=50;ExcessHet=3.0103;FS=2.544;MLEAC=1;MLEAF=0.500;MQ=43.33;MQRankSum=-4.389;QD=20.25;ReadPosRankSum=-1.900;SOR=0.375	GT:AD:DP:GQ:PL	0/1:27,23:50:99:1050,0,1187
2L	17053699	.	A	T	591.77	.	AC=1;AF=0.500;AN=2;BaseQRankSum=0.390;ClippingRankSum=0.000;DP=41;ExcessHet=3.0103;FS=2.807;MLEAC=1;MLEAF=0.500;MQ=43.48;MQRankSum=2.699;QD=14.43;ReadPosRankSum=0.796;SOR=0.368	GT:AD:DP:GQ:PL	0/1:13,28:41:99:620,0,192
2L	17054072	2L_17054072_SNP	A	G	799.77	.	AC=1;AF=0.500;AN=2;BaseQRankSum=-2.295;ClippingRankSum=0.000;DB;DP=40;ExcessHet=3.0103;FS=0.000;MLEAC=1;MLEAF=0.500;MQ=42.88;MQRankSum=-2.633;QD=20.51;ReadPosRankSum=0.515;SOR=0.784	GT:AD:DP:GQ:PL	0/1:18,21:39:99:828,0,2209
2L	17054074	2L_17054074_SNP	C	T	799.77	.	AC=1;AF=0.500;AN=2;BaseQRankSum=0.881;ClippingRankSum=0.000;DB;DP=40;ExcessHet=3.0103;FS=0.000;MLEAC=1;MLEAF=0.500;MQ=42.88;MQRankSum=-2.633;QD=20.51;ReadPosRankSum=0.537;SOR=0.784	GT:AD:DP:GQ:PL	0/1:18,21:39:99:828,0,2209
2L	17054075	2L_17054075_SNP	A	G	799.77	.	AC=1;AF=0.500;AN=2;BaseQRankSum=-1.009;ClippingRankSum=0.000;DB;DP=40;ExcessHet=3.0103;FS=0.000;MLEAC=1;MLEAF=0.500;MQ=42.88;MQRankSum=-2.633;QD=20.51;ReadPosRankSum=0.521;SOR=0.784	GT:AD:DP:GQ:PL	0/1:18,21:39:99:828,0,2209
2L	17054078	2L_17054078_SNP	T	G	799.77	.	AC=1;AF=0.500;AN=2;BaseQRankSum=-1.164;ClippingRankSum=0.000;DB;DP=40;ExcessHet=3.0103;FS=0.000;MLEAC=1;MLEAF=0.500;MQ=42.88;MQRankSum=-2.633;QD=20.51;ReadPosRankSum=-0.126;SOR=0.784	GT:AD:DP:GQ:PL	0/1:18,21:39:99:828,0,2209
2L	17054084	2L_17054084_SNP	C	T	718.77	.	AC=1;AF=0.500;AN=2;BaseQRankSum=1.443;ClippingRankSum=0.000;DB;DP=35;ExcessHet=3.0103;FS=0.000;MLEAC=1;MLEAF=0.500;MQ=42.72;MQRankSum=-2.712;QD=21.14;ReadPosRankSum=-0.129;SOR=0.914	GT:AD:DP:GQ:PL	0/1:16,18:34:99:747,0,2105
2L	17054282	2L_17054282_SNP	A	T	247.77	.	AC=1;AF=0.500;AN=2;BaseQRankSum=-1.376;ClippingRankSum=0.000;DB;DP=28;ExcessHet=3.0103;FS=0.000;MLEAC=1;MLEAF=0.500;MQ=43.56;MQRankSum=-2.793;QD=8.85;ReadPosRankSum=0.763;SOR=0.693	GT:AD:DP:GQ:PL	0/1:20,8:28:99:276,0,902
2L	17054291	2L_17054291_SNP	A	T	247.77	.	AC=1;AF=0.500;AN=2;BaseQRankSum=0.725;ClippingRankSum=0.000;DB;DP=27;ExcessHet=3.0103;FS=0.000;MLEAC=1;MLEAF=0.500;MQ=43.55;MQRankSum=-2.724;QD=9.18;ReadPosRankSum=0.053;SOR=0.602	GT:AD:DP:GQ:PL	0/1:19,8:27:99:276,0,903
2L	17054305	2L_17054305_SNP	C	A	157.77	.	AC=1;AF=0.500;AN=2;BaseQRankSum=0.505;ClippingRankSum=0.000;DB;DP=31;ExcessHet=3.0103;FS=1.523;MLEAC=1;MLEAF=0.500;MQ=43.42;MQRankSum=-3.434;QD=5.09;ReadPosRankSum=-1.396;SOR=1.030	GT:AD:DP:GQ:PL	0/1:21,10:31:99:186,0,475
2L	17054323	2L_17054323_SNP	G	A	57.77	.	AC=1;AF=0.500;AN=2;BaseQRankSum=0.126;ClippingRankSum=0.000;DB;DP=31;ExcessHet=3.0103;FS=4.091;MLEAC=1;MLEAF=0.500;MQ=43.42;MQRankSum=-4.309;QD=1.93;ReadPosRankSum=-1.473;SOR=1.530	GT:AD:DP:GQ:PL	0/1:23,7:30:86:86,0,523
2L	17054332	.	GTTAAAATAATTTGTATTGGGTTTCTAACCACATGCCAGC	G	66.73	.	AC=1;AF=0.500;AN=2;BaseQRankSum=-0.086;ClippingRankSum=0.000;DP=41;ExcessHet=3.0103;FS=0.000;MLEAC=1;MLEAF=0.500;MQ=43.49;MQRankSum=-5.394;QD=1.71;ReadPosRankSum=-2.025;SOR=1.022	GT:AD:DP:GQ:PL	0/1:34,5:39:99:104,0,1694
2L	17054394	.	T	TG	212.73	.	AC=1;AF=0.500;AN=2;BaseQRankSum=2.016;ClippingRankSum=0.000;DP=35;ExcessHet=3.0103;FS=3.675;MLEAC=1;MLEAF=0.500;MQ=42.83;MQRankSum=-5.204;QD=6.26;SOR=1.034	GT:AD:DP:GQ:PL	0/1:26,8:34:99:250,0,1055
2L	17054396	.	C	A	221.77	.	AC=1;AF=0.500;AN=2;BaseQRankSum=1.990;ClippingRankSum=0.000;DP=34;ExcessHet=3.0103;FS=3.675;MLEAC=1;MLEAF=0.500;MQ=43.19;MQRankSum=-5.204;QD=6.52;SOR=1.034	GT:AD:DP:GQ:PL	0/1:26,8:34:99:250,0,1055
2L	17054418	.	TCCG	T	75.73	.	AC=1;AF=0.500;AN=2;BaseQRankSum=2.354;ClippingRankSum=0.000;DP=32;ExcessHet=3.0103;FS=1.998;MLEAC=1;MLEAF=0.500;MQ=43.30;MQRankSum=-5.504;QD=2.37;ReadPosRankSum=-3.478;SOR=0.822	GT:AD:DP:GQ:PL	0/1:27,5:32:99:113,0,1119
2L	17054421	.	G	GTA	75.73	.	AC=1;AF=0.500;AN=2;BaseQRankSum=1.904;ClippingRankSum=0.000;DP=32;ExcessHet=3.0103;FS=1.998;MLEAC=1;MLEAF=0.500;MQ=43.30;MQRankSum=-5.504;QD=2.37;ReadPosRankSum=-3.480;SOR=0.822	GT:AD:DP:GQ:PL	0/1:27,5:32:99:113,0,1119
2L	17054599	.	T	TCTTGTCTG	302.73	.	AC=1;AF=0.500;AN=2;BaseQRankSum=2.386;ClippingRankSum=0.000;DP=35;ExcessHet=3.0103;FS=1.547;MLEAC=1;MLEAF=0.500;MQ=42.62;MQRankSum=-4.890;QD=8.65;ReadPosRankSum=-1.058;SOR=1.194	GT:AD:DP:GQ:PL	0/1:26,9:35:99:340,0,1052
2L	17054600	.	A	AACATTTTG	302.73	.	AC=1;AF=0.500;AN=2;BaseQRankSum=2.143;ClippingRankSum=0.000;DP=36;ExcessHet=3.0103;FS=3.296;MLEAC=1;MLEAF=0.500;MQ=42.45;MQRankSum=-5.026;QD=8.41;ReadPosRankSum=-1.378;SOR=1.387	GT:AD:DP:GQ:PL	0/1:26,10:36:99:340,0,1052
2L	17054612	2L_17054612_SNP	C	T	381.77	.	AC=1;AF=0.500;AN=2;BaseQRankSum=0.917;ClippingRankSum=0.000;DB;DP=40;ExcessHet=3.0103;FS=1.326;MLEAC=1;MLEAF=0.500;MQ=42.61;MQRankSum=-4.445;QD=9.54;ReadPosRankSum=-1.401;SOR=1.085	GT:AD:DP:GQ:PL	0/1:27,13:40:99:410,0,586
2L	17055069	2L_17055069_SNP	G	C	353.77	.	AC=1;AF=0.500;AN=2;BaseQRankSum=0.546;ClippingRankSum=0.000;DB;DP=43;ExcessHet=3.0103;FS=1.177;MLEAC=1;MLEAF=0.500;MQ=44.00;MQRankSum=0.000;QD=8.23;ReadPosRankSum=-0.877;SOR=0.665	GT:AD:DP:GQ:PL	0/1:24,19:43:99:382,0,495
2L	17055083	.	A	T	274.77	.	AC=1;AF=0.500;AN=2;BaseQRankSum=0.193;ClippingRankSum=0.000;DP=38;ExcessHet=3.0103;FS=4.887;MLEAC=1;MLEAF=0.500;MQ=44.00;MQRankSum=0.000;QD=7.23;ReadPosRankSum=-0.229;SOR=1.092	GT:AD:DP:GQ:PL	0/1:22,16:38:99:303,0,508
2L	17055255	2L_17055255_SNP	G	C	401.77	.	AC=1;AF=0.500;AN=2;BaseQRankSum=-3.140;ClippingRankSum=0.000;DB;DP=41;ExcessHet=3.0103;FS=1.216;MLEAC=1;MLEAF=0.500;MQ=44.00;MQRankSum=0.000;QD=9.80;ReadPosRankSum=0.722;SOR=0.451	GT:AD:DP:GQ:PL	0/1:20,21:41:99:430,0,446
2L	17055415	2L_17055415_SNP	T	G	846.77	.	AC=2;AF=1.00;AN=2;DB;DP=32;ExcessHet=3.0103;FS=0.000;MLEAC=2;MLEAF=1.00;MQ=44.00;QD=27.32;SOR=0.892	GT:AD:DP:GQ:PL	1/1:0,31:31:93:875,93,0
2L	17055577	.	C	CT	810.73	.	AC=2;AF=1.00;AN=2;DP=39;ExcessHet=3.0103;FS=0.000;MLEAC=2;MLEAF=1.00;MQ=44.00;QD=22.52;SOR=1.061	GT:AD:DP:GQ:PL	1/1:0,36:36:99:848,110,0
2L	17055628	2L_17055628_SNP	C	G	906.77	.	AC=2;AF=1.00;AN=2;DB;DP=34;ExcessHet=3.0103;FS=0.000;MLEAC=2;MLEAF=1.00;MQ=44.00;QD=26.67;SOR=0.941	GT:AD:DP:GQ:PL	1/1:0,34:34:99:935,102,0
2L	17056509	2L_17056509_SNP	A	G	397.77	.	AC=1;AF=0.500;AN=2;BaseQRankSum=-1.009;ClippingRankSum=0.000;DB;DP=42;ExcessHet=3.0103;FS=0.000;MLEAC=1;MLEAF=0.500;MQ=43.78;MQRankSum=-1.467;QD=9.47;ReadPosRankSum=1.599;SOR=0.693	GT:AD:DP:GQ:PL	0/1:22,20:42:99:426,0,499
2L	17056601	2L_17056601_SNP	A	T	408.77	.	AC=1;AF=0.500;AN=2;BaseQRankSum=0.385;ClippingRankSum=0.000;DB;DP=36;ExcessHet=3.0103;FS=0.000;MLEAC=1;MLEAF=0.500;MQ=43.74;MQRankSum=-1.317;QD=11.35;ReadPosRankSum=0.144;SOR=0.703	GT:AD:DP:GQ:PL	0/1:17,19:36:99:437,0,371
2L	17056770	2L_17056770_SNP	C	T	788.77	.	AC=1;AF=0.500;AN=2;BaseQRankSum=0.479;ClippingRankSum=0.000;DB;DP=42;ExcessHet=3.0103;FS=0.000;MLEAC=1;MLEAF=0.500;MQ=43.81;MQRankSum=2.102;QD=18.78;ReadPosRankSum=0.882;SOR=0.693	GT:AD:DP:GQ:PL	0/1:21,21:42:99:817,0,819
2L	17056771	2L_17056771_SNP	C	T	788.77	.	AC=1;AF=0.500;AN=2;BaseQRankSum=-1.488;ClippingRankSum=0.000;DB;DP=42;ExcessHet=3.0103;FS=0.000;MLEAC=1;MLEAF=0.500;MQ=43.81;MQRankSum=2.102;QD=18.78;ReadPosRankSum=0.868;SOR=0.693	GT:AD:DP:GQ:PL	0/1:21,21:42:99:817,0,819
2L	17056776	2L_17056776_SNP	T	C	757.77	.	AC=1;AF=0.500;AN=2;BaseQRankSum=0.429;ClippingRankSum=0.000;DB;DP=41;ExcessHet=3.0103;FS=0.000;MLEAC=1;MLEAF=0.500;MQ=43.81;MQRankSum=-2.004;QD=18.48;ReadPosRankSum=-1.383;SOR=0.770	GT:AD:DP:GQ:PL	0/1:20,21:41:99:786,0,777
2L	17056786	.	C	CA	808.73	.	AC=1;AF=0.500;AN=2;BaseQRankSum=-1.201;ClippingRankSum=0.000;DP=42;ExcessHet=3.0103;FS=1.170;MLEAC=1;MLEAF=0.500;MQ=43.81;MQRankSum=-1.956;QD=19.26;ReadPosRankSum=-1.889;SOR=0.512	GT:AD:DP:GQ:PL	0/1:20,22:42:99:846,0,774
2L	17056804	.	A	AT	727.73	.	AC=1;AF=0.500;AN=2;BaseQRankSum=2.241;ClippingRankSum=0.000;DP=37;ExcessHet=3.0103;FS=4.887;MLEAC=1;MLEAF=0.500;MQ=43.84;MQRankSum=-1.703;QD=19.67;ReadPosRankSum=-2.553;SOR=0.405	GT:AD:DP:GQ:PL	0/1:18,19:37:99:765,0,673
2L	17056816	2L_17056816_SNP	G	A	331.77	.	AC=1;AF=0.500;AN=2;BaseQRankSum=-0.168;ClippingRankSum=0.000;DB;DP=36;ExcessHet=3.0103;FS=5.023;MLEAC=1;MLEAF=0.500;MQ=43.76;MQRankSum=2.063;QD=9.48;ReadPosRankSum=1.734;SOR=1.283	GT:AD:DP:GQ:PL	0/1:18,17:35:99:360,0,607
2L	17056842	2L_17056842_SNP	C	T	254.77	.	AC=1;AF=0.500;AN=2;BaseQRankSum=1.448;ClippingRankSum=0.000;DB;DP=32;ExcessHet=3.0103;FS=3.180;MLEAC=1;MLEAF=0.500;MQ=43.54;MQRankSum=2.531;QD=8.22;ReadPosRankSum=-0.220;SOR=0.560	GT:AD:DP:GQ:PL	0/1:18,13:31:99:283,0,708
2L	17056853	2L_17056853_SNP	A	T	427.77	.	AC=1;AF=0.500;AN=2;BaseQRankSum=0.813;ClippingRankSum=0.000;DB;DP=37;ExcessHet=3.0103;FS=0.000;MLEAC=1;MLEAF=0.500;MQ=43.50;MQRankSum=-3.021;QD=11.88;ReadPosRankSum=1.131;SOR=0.807	GT:AD:DP:GQ:PL	0/1:16,20:36:99:456,0,533
2L	17056914	.	A	ATAACATTGAACATTTTTCTTACC	1206.73	.	AC=1;AF=0.500;AN=2;BaseQRankSum=0.686;ClippingRankSum=0.000;DP=47;ExcessHet=3.0103;FS=6.357;MLEAC=1;MLEAF=0.500;MQ=43.15;MQRankSum=-4.247;QD=26.23;ReadPosRankSum=-1.953;SOR=1.176	GT:AD:DP:GQ:PL	0/1:19,27:46:99:1244,0,705
2L	17057066	2L_17057066_SNP	G	A	1314.77	.	AC=2;AF=1.00;AN=2;DB;DP=48;ExcessHet=3.0103;FS=0.000;MLEAC=2;MLEAF=1.00;MQ=43.84;QD=27.39;SOR=0.776	GT:AD:DP:GQ:PL	1/1:0,48:48:99:1343,144,0
2L	17057126	.	T	TG	358.73	.	AC=1;AF=0.500;AN=2;BaseQRankSum=1.012;ClippingRankSum=0.000;DP=37;ExcessHet=3.0103;FS=1.320;MLEAC=1;MLEAF=0.500;MQ=43.58;MQRankSum=-0.979;QD=10.25;ReadPosRankSum=0.697;SOR=0.615	GT:AD:DP:GQ:PL	0/1:16,19:35:99:396,0,330
2L	17057464	2L_17057464_SNP	C	A	1965.77	.	AC=2;AF=1.00;AN=2;DB;DP=46;ExcessHet=3.0103;FS=0.000;MLEAC=2;MLEAF=1.00;MQ=42.28;QD=28.36;SOR=0.780	GT:AD:DP:GQ:PL	1/1:0,46:46:99:1994,138,0
2L	17057478	.	TA	T	2296.73	.	AC=2;AF=1.00;AN=2;DP=50;ExcessHet=3.0103;FS=0.000;MLEAC=2;MLEAF=1.00;MQ=42.34;QD=35.11;SOR=0.952	GT:AD:DP:GQ:PL	1/1:0,50:50:99:2334,157,0
2L	17057482	.	AT	A	2296.73	.	AC=2;AF=1.00;AN=2;DP=50;ExcessHet=3.0103;FS=0.000;MLEAC=2;MLEAF=1.00;MQ=42.34;QD=29.01;SOR=0.859	GT:AD:DP:GQ:PL	1/1:0,50:50:99:2334,157,0
2L	17057484	.	A	AGTTCC	2212.73	.	AC=2;AF=1.00;AN=2;DP=49;ExcessHet=3.0103;FS=0.000;MLEAC=2;MLEAF=1.00;MQ=42.30;QD=35.30;SOR=0.909	GT:AD:DP:GQ:PL	1/1:0,49:49:99:2250,151,0
2L	17057488	.	AAAAAAAAAAAACG	A	2212.73	.	AC=2;AF=1.00;AN=2;DP=49;ExcessHet=3.0103;FS=0.000;MLEAC=2;MLEAF=1.00;MQ=42.30;QD=31.93;SOR=0.909	GT:AD:DP:GQ:PL	1/1:0,49:49:99:2250,151,0
2L	17057503	.	A	ATTTTCTCTTTTTT	2386.73	.	AC=2;AF=1.00;AN=2;DP=49;ExcessHet=3.0103;FS=0.000;MLEAC=2;MLEAF=1.00;MQ=42.34;QD=24.31;SOR=1.007	GT:AD:DP:GQ:PL	1/1:0,49:49:99:2424,163,0
2L	17057505	.	A	T	2349.77	.	AC=2;AF=1.00;AN=2;DP=48;ExcessHet=3.0103;FS=0.000;MLEAC=2;MLEAF=1.00;MQ=42.35;QD=26.01;SOR=1.067	GT:AD:DP:GQ:PL	1/1:0,48:48:99:2378,159,0
2L	17057550	2L_17057550_SNP	A	T	1069.77	.	AC=2;AF=1.00;AN=2;DB;DP=41;ExcessHet=3.0103;FS=0.000;MLEAC=2;MLEAF=1.00;MQ=43.00;QD=26.09;SOR=0.954	GT:AD:DP:GQ:PL	1/1:0,41:41:99:1098,122,0
2L	17057899	.	TTG	T	2210.73	.	AC=2;AF=1.00;AN=2;DP=50;ExcessHet=3.0103;FS=0.000;MLEAC=2;MLEAF=1.00;MQ=44.59;QD=27.23;SOR=0.952	GT:AD:DP:GQ:PL	1/1:0,50:50:99:2248,151,0
2L	17057902	.	CA	C	2210.73	.	AC=2;AF=1.00;AN=2;DP=50;ExcessHet=3.0103;FS=0.000;MLEAC=2;MLEAF=1.00;MQ=44.59;QD=30.62;SOR=0.952	GT:AD:DP:GQ:PL	1/1:0,50:50:99:2248,151,0
2L	17058165	2L_17058165_SNP	C	T	534.77	.	AC=1;AF=0.500;AN=2;BaseQRankSum=-0.983;ClippingRankSum=0.000;DB;DP=45;ExcessHet=3.0103;FS=2.561;MLEAC=1;MLEAF=0.500;MQ=43.27;MQRankSum=1.522;QD=11.88;ReadPosRankSum=0.487;SOR=0.814	GT:AD:DP:GQ:PL	0/1:20,25:45:99:563,0,412
2L	17058414	2L_17058414_SNP	G	A	273.77	.	AC=1;AF=0.500;AN=2;BaseQRankSum=2.076;ClippingRankSum=0.000;DB;DP=27;ExcessHet=3.0103;FS=9.204;MLEAC=1;MLEAF=0.500;MQ=43.35;MQRankSum=0.152;QD=10.14;ReadPosRankSum=-0.826;SOR=2.279	GT:AD:DP:GQ:PL	0/1:13,14:27:99:302,0,256
2L	17058447	2L_17058447_SNP	A	C	945.77	.	AC=2;AF=1.00;AN=2;DB;DP=22;ExcessHet=3.0103;FS=0.000;MLEAC=2;MLEAF=1.00;MQ=43.06;QD=30.48;SOR=0.874	GT:AD:DP:GQ:PL	1/1:0,22:22:66:974,66,0
2L	17058461	2L_17058461_SNP	C	T	916.77	.	AC=2;AF=1.00;AN=2;DB;DP=21;ExcessHet=3.0103;FS=0.000;MLEAC=2;MLEAF=1.00;MQ=43.02;QD=31.00;SOR=0.784	GT:AD:DP:GQ:PL	1/1:0,21:21:63:945,63,0
2L	17058464	2L_17058464_SNP	G	A	916.77	.	AC=2;AF=1.00;AN=2;DB;DP=21;ExcessHet=3.0103;FS=0.000;MLEAC=2;MLEAF=1.00;MQ=43.02;QD=24.74;SOR=0.784	GT:AD:DP:GQ:PL	1/1:0,21:21:63:945,63,0
2L	17058489	.	TGTGA	T	1169.73	.	AC=2;AF=1.00;AN=2;DP=27;ExcessHet=3.0103;FS=0.000;MLEAC=2;MLEAF=1.00;MQ=43.02;QD=26.64;SOR=1.528	GT:AD:DP:GQ:PL	1/1:0,27:27:82:1207,82,0
2L	17058494	.	CTATAGATCGAAAATTTAAAGTAGTAATGCGTTTTGTTGAATAAATAGCATTTCTAATTTATTGAATTTTTTTCTATGCTATGTCAATCTTATTTTG	C	1168.73	.	AC=2;AF=1.00;AN=2;DP=27;ExcessHet=3.0103;FS=0.000;MLEAC=2;MLEAF=1.00;MQ=43.02;QD=29.67;SOR=1.528	GT:AD:DP:GQ:PL	1/1:0,27:27:81:1206,81,0
2L	17058595	.	T	C	1231.77	.	AC=2;AF=1.00;AN=2;DP=28;ExcessHet=3.0103;FS=0.000;MLEAC=2;MLEAF=1.00;MQ=42.98;QD=30.51;SOR=1.609	GT:AD:DP:GQ:PL	1/1:0,28:28:84:1260,84,0
2L	17058607	2L_17058607_SNP	T	C	1170.77	.	AC=2;AF=1.00;AN=2;DB;DP=26;ExcessHet=3.0103;FS=0.000;MLEAC=2;MLEAF=1.00;MQ=42.82;QD=31.46;SOR=1.981	GT:AD:DP:GQ:PL	1/1:0,26:26:81:1199,81,0
2L	17058678	2L_17058678_SNP	G	T	908.77	.	AC=2;AF=1.00;AN=2;DB;DP=33;ExcessHet=3.0103;FS=0.000;MLEAC=2;MLEAF=1.00;MQ=43.52;QD=27.54;SOR=2.235	GT:AD:DP:GQ:PL	1/1:0,33:33:99:937,99,0
2L	17058731	2L_17058731_SNP	A	G	1497.77	.	AC=2;AF=1.00;AN=2;DB;DP=35;ExcessHet=3.0103;FS=0.000;MLEAC=2;MLEAF=1.00;MQ=43.58;QD=32.06;SOR=2.368	GT:AD:DP:GQ:PL	1/1:0,35:35:99:1526,105,0
2L	17058736	2L_17058736_SNP	G	A	1433.77	.	AC=2;AF=1.00;AN=2;DB;DP=32;ExcessHet=3.0103;FS=0.000;MLEAC=2;MLEAF=1.00;MQ=43.54;QD=27.98;SOR=2.165	GT:AD:DP:GQ:PL	1/1:0,32:32:99:1462,99,0
2L	17058803	2L_17058803_SNP	T	A	921.77	.	AC=2;AF=1.00;AN=2;DB;DP=33;ExcessHet=3.0103;FS=0.000;MLEAC=2;MLEAF=1.00;MQ=43.23;QD=27.93;SOR=1.751	GT:AD:DP:GQ:PL	1/1:0,33:33:99:950,99,0
2L	17058839	.	A	AC	1164.73	.	AC=1;AF=0.500;AN=2;BaseQRankSum=0.077;ClippingRankSum=0.000;DP=48;ExcessHet=3.0103;FS=0.000;MLEAC=1;MLEAF=0.500;MQ=43.24;MQRankSum=2.033;QD=24.27;ReadPosRankSum=-1.984;SOR=0.668	GT:AD:DP:GQ:PL	0/1:19,29:48:99:1202,0,708
2L	17058841	.	A	T	1215.77	.	AC=1;AF=0.500;AN=2;BaseQRankSum=0.286;ClippingRankSum=0.000;DP=49;ExcessHet=3.0103;FS=0.000;MLEAC=1;MLEAF=0.500;MQ=43.26;MQRankSum=2.112;QD=24.81;ReadPosRankSum=-1.962;SOR=0.719	GT:AD:DP:GQ:PL	0/1:19,30:49:99:1244,0,704
2L	17058842	.	G	GCGTCTGT	1206.73	.	AC=1;AF=0.500;AN=2;BaseQRankSum=2.162;ClippingRankSum=0.000;DP=49;ExcessHet=3.0103;FS=0.000;MLEAC=1;MLEAF=0.500;MQ=43.26;MQRankSum=2.112;QD=24.63;ReadPosRankSum=-1.818;SOR=0.719	GT:AD:DP:GQ:PL	0/1:19,30:49:99:1244,0,704
2L	17058877	2L_17058877_SNP	C	T	1363.77	.	AC=2;AF=1.00;AN=2;DB;DP=50;ExcessHet=3.0103;FS=0.000;MLEAC=2;MLEAF=1.00;MQ=43.35;QD=27.28;SOR=0.693	GT:AD:DP:GQ:PL	1/1:0,50:50:99:1392,150,0
2L	17059035	2L_17059035_SNP	A	G	744.77	.	AC=1;AF=0.500;AN=2;BaseQRankSum=-3.238;ClippingRankSum=0.000;DB;DP=58;ExcessHet=3.0103;FS=2.286;MLEAC=1;MLEAF=0.500;MQ=43.41;MQRankSum=-5.804;QD=12.84;ReadPosRankSum=-1.105;SOR=0.436	GT:AD:DP:GQ:PL	0/1:38,20:58:99:773,0,2784
2L	17059043	2L_17059043_INS	G	GGAGTTTTCACAATGTAGAACGCAAAGAAA	1034.73	.	AC=1;AF=0.500;AN=2;BaseQRankSum=2.272;ClippingRankSum=0.000;DB;DP=57;ExcessHet=3.0103;FS=3.724;MLEAC=1;MLEAF=0.500;MQ=43.37;MQRankSum=-5.364;QD=18.15;ReadPosRankSum=-2.400;SOR=0.815	GT:AD:DP:GQ:PL	0/1:34,23:57:99:1072,0,2678
2L	17059082	2L_17059082_SNP	A	C	805.77	.	AC=1;AF=0.500;AN=2;BaseQRankSum=-3.560;ClippingRankSum=0.000;DB;DP=55;ExcessHet=3.0103;FS=0.000;MLEAC=1;MLEAF=0.500;MQ=43.45;MQRankSum=-4.534;QD=14.65;ReadPosRankSum=-1.179;SOR=0.656	GT:AD:DP:GQ:PL	0/1:32,23:55:99:834,0,1510
2L	17059083	2L_17059083_SNP	G	A	805.77	.	AC=1;AF=0.500;AN=2;BaseQRankSum=1.653;ClippingRankSum=0.000;DB;DP=55;ExcessHet=3.0103;FS=0.000;MLEAC=1;MLEAF=0.500;MQ=43.45;MQRankSum=-4.534;QD=14.65;ReadPosRankSum=-1.127;SOR=0.656	GT:AD:DP:GQ:PL	0/1:32,23:55:99:834,0,1510
2L	17059462	.	T	C	1361.77	.	AC=2;AF=1.00;AN=2;DP=51;ExcessHet=3.0103;FS=0.000;MLEAC=2;MLEAF=1.00;MQ=44.00;QD=26.70;SOR=1.094	GT:AD:DP:GQ:PL	1/1:0,51:51:99:1390,152,0
2L	17059712	2L_17059712_SNP	C	T	470.77	.	AC=1;AF=0.500;AN=2;BaseQRankSum=1.368;ClippingRankSum=0.000;DB;DP=42;ExcessHet=3.0103;FS=0.000;MLEAC=1;MLEAF=0.500;MQ=44.00;MQRankSum=0.000;QD=11.21;ReadPosRankSum=-0.474;SOR=0.850	GT:AD:DP:GQ:PL	0/1:19,23:42:99:499,0,395
2L	17059802	2L_17059802_SNP	G	T	232.77	.	AC=1;AF=0.500;AN=2;BaseQRankSum=0.403;ClippingRankSum=0.000;DB;DP=42;ExcessHet=3.0103;FS=9.664;MLEAC=1;MLEAF=0.500;MQ=43.95;MQRankSum=0.758;QD=5.54;ReadPosRankSum=1.431;SOR=1.691	GT:AD:DP:GQ:PL	0/1:28,14:42:99:261,0,638
2L	17059914	.	A	G	769.77	.	AC=2;AF=1.00;AN=2;DP=32;ExcessHet=3.0103;FS=0.000;MLEAC=2;MLEAF=1.00;MQ=44.00;QD=24.83;SOR=0.756	GT:AD:DP:GQ:PL	1/1:0,31:31:92:798,92,0
2L	17059965	2L_17059965_SNP	C	T	362.77	.	AC=1;AF=0.500;AN=2;BaseQRankSum=-0.106;ClippingRankSum=0.000;DB;DP=31;ExcessHet=3.0103;FS=0.000;MLEAC=1;MLEAF=0.500;MQ=43.59;MQRankSum=-2.005;QD=11.70;ReadPosRankSum=0.120;SOR=0.929	GT:AD:DP:GQ:PL	0/1:13,18:31:99:391,0,262
2L	17060027	.	CAAA	C	268.87	.	AC=2;AF=1.00;AN=2;BaseQRankSum=-1.430;ClippingRankSum=0.000;DP=29;ExcessHet=3.0103;FS=0.000;MLEAC=2;MLEAF=1.00;MQ=43.16;MQRankSum=0.000;QD=24.44;SOR=1.981	GT:AD:DP:GQ:PL	1/1:1,10:11:15:306,15,0
2L	17060121	2L_17060121_SNP	T	G	613.77	.	AC=1;AF=0.500;AN=2;BaseQRankSum=-2.807;ClippingRankSum=0.000;DB;DP=32;ExcessHet=3.0103;FS=3.467;MLEAC=1;MLEAF=0.500;MQ=43.61;MQRankSum=-2.216;QD=19.18;ReadPosRankSum=-1.161;SOR=1.577	GT:AD:DP:GQ:PL	0/1:15,17:32:99:642,0,570
2L	17060133	2L_17060133_SNP	T	A	642.77	.	AC=1;AF=0.500;AN=2;BaseQRankSum=1.634;ClippingRankSum=0.000;DB;DP=33;ExcessHet=3.0103;FS=3.485;MLEAC=1;MLEAF=0.500;MQ=43.68;MQRankSum=-1.883;QD=19.48;ReadPosRankSum=-2.099;SOR=1.688	GT:AD:DP:GQ:PL	0/1:15,18:33:99:671,0,567
2L	17060162	2L_17060162_DEL	AG	A	448.73	.	AC=1;AF=0.500;AN=2;BaseQRankSum=2.789;ClippingRankSum=0.000;DB;DP=33;ExcessHet=3.0103;FS=1.428;MLEAC=1;MLEAF=0.500;MQ=43.30;MQRankSum=-2.477;QD=14.02;ReadPosRankSum=-2.626;SOR=1.201	GT:AD:DP:GQ:PL	0/1:15,17:32:99:486,0,412
2L	17060192	2L_17060192_SNP	A	G	353.77	.	AC=1;AF=0.500;AN=2;BaseQRankSum=1.714;ClippingRankSum=0.000;DB;DP=31;ExcessHet=3.0103;FS=8.139;MLEAC=1;MLEAF=0.500;MQ=43.10;MQRankSum=-2.881;QD=11.41;ReadPosRankSum=0.238;SOR=2.179	GT:AD:DP:GQ:PL	0/1:14,17:31:99:382,0,537
2L	17060198	2L_17060198_SNP	C	A	278.77	.	AC=1;AF=0.500;AN=2;BaseQRankSum=3.013;ClippingRankSum=0.000;DB;DP=31;ExcessHet=3.0103;FS=9.186;MLEAC=1;MLEAF=0.500;MQ=43.10;MQRankSum=2.933;QD=8.99;ReadPosRankSum=-1.092;SOR=0.069	GT:AD:DP:GQ:PL	0/1:17,14:31:99:307,0,714
2L	17060219	2L_17060219_SNP	G	A	770.77	.	AC=1;AF=0.500;AN=2;BaseQRankSum=0.722;ClippingRankSum=0.000;DB;DP=35;ExcessHet=3.0103;FS=8.141;MLEAC=1;MLEAF=0.500;MQ=42.97;MQRankSum=-2.709;QD=22.02;ReadPosRankSum=1.718;SOR=2.200	GT:AD:DP:GQ:PL	0/1:14,21:35:99:799,0,549
2L	17060239	2L_17060239_SNP	T	C	785.77	.	AC=1;AF=0.500;AN=2;BaseQRankSum=-2.707;ClippingRankSum=0.000;DB;DP=37;ExcessHet=3.0103;FS=4.743;MLEAC=1;MLEAF=0.500;MQ=43.03;MQRankSum=-2.717;QD=21.24;ReadPosRankSum=2.677;SOR=1.272	GT:AD:DP:GQ:PL	0/1:15,22:37:99:814,0,520
2L	17060257	.	A	AT	303.73	.	AC=1;AF=0.500;AN=2;BaseQRankSum=-0.603;ClippingRankSum=0.000;DP=38;ExcessHet=3.0103;FS=7.396;MLEAC=1;MLEAF=0.500;MQ=43.05;MQRankSum=-2.922;QD=8.68;ReadPosRankSum=2.352;SOR=1.268	GT:AD:DP:GQ:PL	0/1:15,20:35:99:341,0,231
2L	17060284	2L_17060284_SNP	C	T	823.77	.	AC=1;AF=0.500;AN=2;BaseQRankSum=-0.920;ClippingRankSum=0.000;DB;DP=39;ExcessHet=3.0103;FS=2.814;MLEAC=1;MLEAF=0.500;MQ=42.88;MQRankSum=-3.594;QD=21.12;ReadPosRankSum=-1.317;SOR=0.655	GT:AD:DP:GQ:PL	0/1:17,22:39:99:852,0,631
2L	17060290	2L_17060290_SNP	T	A	844.77	.	AC=1;AF=0.500;AN=2;BaseQRankSum=-2.808;ClippingRankSum=0.000;DB;DP=37;ExcessHet=3.0103;FS=1.289;MLEAC=1;MLEAF=0.500;MQ=42.81;MQRankSum=-3.614;QD=22.83;ReadPosRankSum=-2.208;SOR=0.604	GT:AD:DP:GQ:PL	0/1:16,21:37:99:873,0,631
2L	17060294	2L_17060294_SNP	A	T	967.77	.	AC=1;AF=0.500;AN=2;BaseQRankSum=-1.331;ClippingRankSum=0.000;DB;DP=42;ExcessHet=3.0103;FS=0.000;MLEAC=1;MLEAF=0.500;MQ=42.96;MQRankSum=-3.468;QD=23.04;ReadPosRankSum=-2.073;SOR=0.648	GT:AD:DP:GQ:PL	0/1:18,24:42:99:996,0,681
2L	17060300	2L_17060300_SNP	G	A	883.77	.	AC=1;AF=0.500;AN=2;BaseQRankSum=1.471;ClippingRankSum=0.000;DB;DP=40;ExcessHet=3.0103;FS=0.000;MLEAC=1;MLEAF=0.500;MQ=43.29;MQRankSum=-3.238;QD=22.09;ReadPosRankSum=-2.109;SOR=0.838	GT:AD:DP:GQ:PL	0/1:18,22:40:99:912,0,687
2L	17060307	2L_17060307_SNP	A	C	874.77	.	AC=1;AF=0.500;AN=2;BaseQRankSum=0.922;ClippingRankSum=0.000;DB;DP=42;ExcessHet=3.0103;FS=1.170;MLEAC=1;MLEAF=0.500;MQ=43.37;MQRankSum=-3.184;QD=20.83;ReadPosRankSum=-1.953;SOR=0.512	GT:AD:DP:GQ:PL	0/1:20,22:42:99:903,0,813
2L	17060320	2L_17060320_SNP	A	T	832.77	.	AC=1;AF=0.500;AN=2;BaseQRankSum=-2.052;ClippingRankSum=0.000;DB;DP=42;ExcessHet=3.0103;FS=1.242;MLEAC=1;MLEAF=0.500;MQ=43.49;MQRankSum=-2.864;QD=19.83;ReadPosRankSum=-2.076;SOR=1.125	GT:AD:DP:GQ:PL	0/1:21,21:42:99:861,0,816
2L	17060328	2L_17060328_SNP	A	G	790.77	.	AC=1;AF=0.500;AN=2;BaseQRankSum=-4.114;ClippingRankSum=0.000;DB;DP=42;ExcessHet=3.0103;FS=2.837;MLEAC=1;MLEAF=0.500;MQ=43.49;MQRankSum=-2.864;QD=18.83;ReadPosRankSum=-2.039;SOR=1.409	GT:AD:DP:GQ:PL	0/1:21,21:42:99:819,0,819
2L	17060333	2L_17060333_SNP	G	A	832.77	.	AC=1;AF=0.500;AN=2;BaseQRankSum=-1.840;ClippingRankSum=0.000;DB;DP=43;ExcessHet=3.0103;FS=2.704;MLEAC=1;MLEAF=0.500;MQ=43.50;MQRankSum=-2.773;QD=19.37;ReadPosRankSum=-1.847;SOR=1.214	GT:AD:DP:GQ:PL	0/1:21,22:43:99:861,0,816
2L	17060343	2L_17060343_SNP	T	A	871.77	.	AC=1;AF=0.500;AN=2;BaseQRankSum=-2.238;ClippingRankSum=0.000;DB;DP=45;ExcessHet=3.0103;FS=2.660;MLEAC=1;MLEAF=0.500;MQ=43.52;MQRankSum=-2.760;QD=19.37;ReadPosRankSum=-0.909;SOR=1.195	GT:AD:DP:GQ:PL	0/1:22,23:45:99:900,0,855
2L	17060348	2L_17060348_SNP	A	G	855.77	.	AC=1;AF=0.500;AN=2;BaseQRankSum=-1.576;ClippingRankSum=0.000;DB;DP=45;ExcessHet=3.0103;FS=4.517;MLEAC=1;MLEAF=0.500;MQ=43.57;MQRankSum=-2.512;QD=19.02;ReadPosRankSum=-0.432;SOR=1.476	GT:AD:DP:GQ:PL	0/1:22,23:45:99:884,0,855
2L	17060649	2L_17060649_SNP	T	A	489.77	.	AC=1;AF=0.500;AN=2;BaseQRankSum=1.287;ClippingRankSum=0.000;DB;DP=34;ExcessHet=3.0103;FS=3.323;MLEAC=1;MLEAF=0.500;MQ=43.83;MQRankSum=-1.198;QD=14.40;ReadPosRankSum=0.396;SOR=0.278	GT:AD:DP:GQ:PL	0/1:11,23:34:99:518,0,203
2L	17060671	2L_17060671_SNP	G	A	504.77	.	AC=1;AF=0.500;AN=2;BaseQRankSum=3.060;ClippingRankSum=0.000;DB;DP=33;ExcessHet=3.0103;FS=0.000;MLEAC=1;MLEAF=0.500;MQ=43.82;MQRankSum=-1.227;QD=15.30;ReadPosRankSum=-0.517;SOR=0.735	GT:AD:DP:GQ:PL	0/1:11,22:33:99:533,0,195
2L	17060759	2L_17060759_SNP	A	T	336.77	.	AC=1;AF=0.500;AN=2;BaseQRankSum=0.887;ClippingRankSum=0.000;DB;DP=26;ExcessHet=3.0103;FS=1.653;MLEAC=1;MLEAF=0.500;MQ=43.92;MQRankSum=-0.712;QD=12.95;ReadPosRankSum=-0.179;SOR=0.330	GT:AD:DP:GQ:PL	0/1:10,16:26:99:365,0,197
2L	17060780	2L_17060780_SNP	T	C	266.77	.	AC=1;AF=0.500;AN=2;BaseQRankSum=0.595;ClippingRankSum=0.000;DB;DP=31;ExcessHet=3.0103;FS=3.251;MLEAC=1;MLEAF=0.500;MQ=44.00;MQRankSum=0.000;QD=8.61;ReadPosRankSum=0.023;SOR=1.278	GT:AD:DP:GQ:PL	0/1:17,14:31:99:295,0,374
2L	17060990	.	C	CTG	215.73	.	AC=1;AF=0.500;AN=2;BaseQRankSum=0.210;ClippingRankSum=0.000;DP=39;ExcessHet=3.0103;FS=0.000;MLEAC=1;MLEAF=0.500;MQ=44.00;MQRankSum=0.000;QD=5.99;ReadPosRankSum=-0.690;SOR=0.551	GT:AD:DP:GQ:PL	0/1:24,12:36:99:253,0,609
2L	17061168	2L_17061168_SNP	G	A	476.77	.	AC=1;AF=0.500;AN=2;BaseQRankSum=3.154;ClippingRankSum=0.000;DB;DP=48;ExcessHet=3.0103;FS=2.488;MLEAC=1;MLEAF=0.500;MQ=43.92;MQRankSum=-0.030;QD=9.93;ReadPosRankSum=-0.049;SOR=0.815	GT:AD:DP:GQ:PL	0/1:25,23:48:99:505,0,552
2L	17061448	.	G	GAGAGCTGAGAGCTA	1476.73	.	AC=2;AF=1.00;AN=2;DP=34;ExcessHet=3.0103;FS=0.000;MLEAC=2;MLEAF=1.00;MQ=46.27;QD=26.21;SOR=1.284	GT:AD:DP:GQ:PL	1/1:0,32:32:99:1514,101,0
2L	17061564	2L_17061564_SNP	A	T	264.77	.	AC=1;AF=0.500;AN=2;BaseQRankSum=-0.996;ClippingRankSum=0.000;DB;DP=33;ExcessHet=3.0103;FS=5.188;MLEAC=1;MLEAF=0.500;MQ=43.94;MQRankSum=1.442;QD=8.02;ReadPosRankSum=-1.239;SOR=0.910	GT:AD:DP:GQ:PL	0/1:18,15:33:99:293,0,398
2L	17061566	2L_17061566_SNP	T	G	1028.77	.	AC=2;AF=1.00;AN=2;DB;DP=32;ExcessHet=3.0103;FS=0.000;MLEAC=2;MLEAF=1.00;MQ=44.35;QD=32.15;SOR=0.818	GT:AD:DP:GQ:PL	1/1:0,32:32:95:1057,95,0
2L	17061720	.	CAAAAAA	C	504.73	.	AC=1;AF=0.500;AN=2;BaseQRankSum=1.004;ClippingRankSum=0.000;DP=45;ExcessHet=3.0103;FS=3.512;MLEAC=1;MLEAF=0.500;MQ=43.64;MQRankSum=1.146;QD=12.02;ReadPosRankSum=2.331;SOR=1.417	GT:AD:DP:GQ:PL	0/1:27,15:42:99:542,0,1271
2L	17062058	2L_17062058_SNP	C	T	1181.77	.	AC=1;AF=0.500;AN=2;BaseQRankSum=-1.513;ClippingRankSum=0.000;DB;DP=34;ExcessHet=3.0103;FS=8.994;MLEAC=1;MLEAF=0.500;MQ=44.92;MQRankSum=0.430;QD=34.76;ReadPosRankSum=2.299;SOR=0.050	GT:AD:DP:GQ:PL	0/1:4,30:34:78:1210,0,78
2L	17062063	.	GAAAGT	G	1189.73	.	AC=1;AF=0.500;AN=2;BaseQRankSum=0.201;ClippingRankSum=0.000;DP=34;ExcessHet=3.0103;FS=5.997;MLEAC=1;MLEAF=0.500;MQ=44.92;MQRankSum=0.380;QD=34.99;ReadPosRankSum=1.792;SOR=0.086	GT:AD:DP:GQ:PL	0/1:3,31:34:75:1227,0,75
2L	17062166	2L_17062166_SNP	T	C	513.77	.	AC=1;AF=0.500;AN=2;BaseQRankSum=0.249;ClippingRankSum=0.000;DB;DP=39;ExcessHet=3.0103;FS=6.181;MLEAC=1;MLEAF=0.500;MQ=43.76;MQRankSum=0.831;QD=15.57;ReadPosRankSum=-0.963;SOR=0.132	GT:AD:DP:GQ:PL	0/1:9,24:33:99:542,0,129
2L	17062225	2L_17062225_SNP	C	T	443.77	.	AC=1;AF=0.500;AN=2;BaseQRankSum=0.875;ClippingRankSum=0.000;DB;DP=43;ExcessHet=3.0103;FS=5.294;MLEAC=1;MLEAF=0.500;MQ=43.78;MQRankSum=1.868;QD=13.05;ReadPosRankSum=0.251;SOR=0.365	GT:AD:DP:GQ:PL	0/1:13,21:34:99:472,0,235
2L	17062440	2L_17062440_SNP	T	G	284.77	.	AC=1;AF=0.500;AN=2;BaseQRankSum=1.851;ClippingRankSum=0.000;DB;DP=35;ExcessHet=3.0103;FS=7.681;MLEAC=1;MLEAF=0.500;MQ=43.83;MQRankSum=-1.976;QD=8.38;ReadPosRankSum=-0.761;SOR=1.885	GT:AD:DP:GQ:PL	0/1:19,15:34:99:313,0,412
2L	17062623	2L_17062623_SNP	C	T	1146.77	.	AC=2;AF=1.00;AN=2;DB;DP=43;ExcessHet=3.0103;FS=0.000;MLEAC=2;MLEAF=1.00;MQ=43.32;QD=26.67;SOR=1.455	GT:AD:DP:GQ:PL	1/1:0,43:43:99:1175,129,0
2L	17062635	.	C	CCGTAGAGAAAG	524.73	.	AC=1;AF=0.500;AN=2;BaseQRankSum=-0.924;ClippingRankSum=0.000;DP=45;ExcessHet=3.0103;FS=0.000;MLEAC=1;MLEAF=0.500;MQ=43.30;MQRankSum=-1.285;QD=12.20;ReadPosRankSum=0.184;SOR=0.638	GT:AD:DP:GQ:PL	0/1:19,24:43:99:562,0,390
2L	17062637	.	G	GTAGAGAAAGCA	403.73	.	AC=1;AF=0.500;AN=2;BaseQRankSum=-0.229;ClippingRankSum=0.000;DP=46;ExcessHet=3.0103;FS=0.000;MLEAC=1;MLEAF=0.500;MQ=43.32;MQRankSum=1.225;QD=9.18;ReadPosRankSum=0.095;SOR=0.693	GT:AD:DP:GQ:PL	0/1:25,19:44:99:441,0,556
2L	17062641	2L_17062641_SNP	C	T	1951.77	.	AC=2;AF=1.00;AN=2;DB;DP=44;ExcessHet=3.0103;FS=0.000;MLEAC=2;MLEAF=1.00;MQ=43.29;QD=31.56;SOR=1.662	GT:AD:DP:GQ:PL	1/1:0,44:44:99:1980,132,0
2L	17062747	2L_17062747_SNP	G	A	950.77	.	AC=2;AF=1.00;AN=2;DB;DP=36;ExcessHet=3.0103;FS=0.000;MLEAC=2;MLEAF=1.00;MQ=42.82;QD=26.41;SOR=0.804	GT:AD:DP:GQ:PL	1/1:0,36:36:99:979,108,0
2L	17062783	2L_17062783_SNP	A	T	1144.77	.	AC=2;AF=1.00;AN=2;DB;DP=33;ExcessHet=3.0103;FS=0.000;MLEAC=2;MLEAF=1.00;MQ=42.72;QD=34.69;SOR=0.880	GT:AD:DP:GQ:PL	1/1:0,33:33:99:1173,99,0
2L	17062786	2L_17062786_SNP	G	A	292.77	.	AC=1;AF=0.500;AN=2;BaseQRankSum=0.976;ClippingRankSum=0.000;DB;DP=33;ExcessHet=3.0103;FS=0.000;MLEAC=1;MLEAF=0.500;MQ=42.72;MQRankSum=-3.354;QD=8.87;ReadPosRankSum=-0.180;SOR=0.818	GT:AD:DP:GQ:PL	0/1:17,16:33:99:321,0,360
2L	17062800	2L_17062800_SNP	A	T	353.77	.	AC=1;AF=0.500;AN=2;BaseQRankSum=-1.083;ClippingRankSum=0.000;DB;DP=34;ExcessHet=3.0103;FS=0.000;MLEAC=1;MLEAF=0.500;MQ=42.70;MQRankSum=3.792;QD=10.40;ReadPosRankSum=0.052;SOR=0.914	GT:AD:DP:GQ:PL	0/1:16,18:34:99:382,0,316
2L	17062808	.	TTCACTGCGTTACTTCTGGTTAGACTTAAG	T	539.73	.	AC=1;AF=0.500;AN=2;BaseQRankSum=-0.179;ClippingRankSum=0.000;DP=36;ExcessHet=3.0103;FS=5.048;MLEAC=1;MLEAF=0.500;MQ=42.77;MQRankSum=-3.951;QD=14.99;ReadPosRankSum=-0.104;SOR=0.636	GT:AD:DP:GQ:PL	0/1:20,16:36:99:577,0,792
2L	17062826	2L_17062826_SNP	G	C	347.77	.	AC=1;AF=0.500;AN=2;BaseQRankSum=-0.880;ClippingRankSum=0.000;DB;DP=34;ExcessHet=3.0103;FS=5.231;MLEAC=1;MLEAF=0.500;MQ=42.70;MQRankSum=3.792;QD=10.23;ReadPosRankSum=1.020;SOR=1.408	GT:AD:DP:GQ:PL	0/1:16,18:34:99:376,0,584
2L	17062839	2L_17062839_SNP	C	T	269.77	.	AC=1;AF=0.500;AN=2;BaseQRankSum=2.420;ClippingRankSum=0.000;DB;DP=30;ExcessHet=3.0103;FS=11.444;MLEAC=1;MLEAF=0.500;MQ=42.52;MQRankSum=3.346;QD=8.99;SOR=2.266	GT:AD:DP:GQ:PL	0/1:16,14:30:99:298,0,595
2L	17063269	2L_17063269_SNP	C	T	583.77	.	AC=1;AF=0.500;AN=2;BaseQRankSum=-1.606;ClippingRankSum=0.000;DB;DP=51;ExcessHet=3.0103;FS=8.023;MLEAC=1;MLEAF=0.500;MQ=43.77;MQRankSum=-2.274;QD=11.68;ReadPosRankSum=0.891;SOR=0.442	GT:AD:DP:GQ:PL	0/1:22,28:50:99:612,0,478
2L	17063292	.	CT	C	470.73	.	AC=1;AF=0.500;AN=2;BaseQRankSum=-1.464;ClippingRankSum=0.000;DP=49;ExcessHet=3.0103;FS=10.982;MLEAC=1;MLEAF=0.500;MQ=43.76;MQRankSum=-2.214;QD=10.02;ReadPosRankSum=-0.409;SOR=1.100	GT:AD:DP:GQ:PL	0/1:20,27:47:99:508,0,370
2L	17063320	2L_17063320_SNP	G	A	571.77	.	AC=1;AF=0.500;AN=2;BaseQRankSum=1.048;ClippingRankSum=0.000;DB;DP=46;ExcessHet=3.0103;FS=1.154;MLEAC=1;MLEAF=0.500;MQ=43.74;MQRankSum=-2.205;QD=12.71;ReadPosRankSum=-1.219;SOR=0.769	GT:AD:DP:GQ:PL	0/1:19,26:45:99:600,0,379
2L	17063348	2L_17063348_SNP	A	C	429.77	.	AC=1;AF=0.500;AN=2;BaseQRankSum=-4.163;ClippingRankSum=0.000;DB;DP=46;ExcessHet=3.0103;FS=1.145;MLEAC=1;MLEAF=0.500;MQ=43.79;MQRankSum=2.419;QD=9.55;ReadPosRankSum=-0.341;SOR=0.963	GT:AD:DP:GQ:PL	0/1:22,23:45:99:458,0,498
2L	17063463	2L_17063463_SNP	C	T	805.77	.	AC=1;AF=0.500;AN=2;BaseQRankSum=1.559;ClippingRankSum=0.000;DB;DP=44;ExcessHet=3.0103;FS=1.177;MLEAC=1;MLEAF=0.500;MQ=44.16;MQRankSum=-1.520;QD=18.31;ReadPosRankSum=0.035;SOR=1.085	GT:AD:DP:GQ:PL	0/1:22,22:44:99:834,0,852
2L	17063468	2L_17063468_SNP	C	T	760.77	.	AC=1;AF=0.500;AN=2;BaseQRankSum=2.769;ClippingRankSum=0.000;DB;DP=43;ExcessHet=3.0103;FS=2.648;MLEAC=1;MLEAF=0.500;MQ=44.17;MQRankSum=-1.635;QD=17.69;ReadPosRankSum=0.682;SOR=1.078	GT:AD:DP:GQ:PL	0/1:23,20:43:99:789,0,930
2L	17063475	2L_17063475_SNP	T	A	685.77	.	AC=1;AF=0.500;AN=2;BaseQRankSum=-2.761;ClippingRankSum=0.000;DB;DP=40;ExcessHet=3.0103;FS=0.000;MLEAC=1;MLEAF=0.500;MQ=44.11;MQRankSum=-2.030;QD=17.14;ReadPosRankSum=1.292;SOR=0.567	GT:AD:DP:GQ:PL	0/1:22,18:40:99:714,0,815
2L	17063517	2L_17063517_SNP	A	G	824.77	.	AC=1;AF=0.500;AN=2;BaseQRankSum=-0.679;ClippingRankSum=0.000;DB;DP=47;ExcessHet=3.0103;FS=0.000;MLEAC=1;MLEAF=0.500;MQ=43.72;MQRankSum=-3.882;QD=17.55;ReadPosRankSum=0.075;SOR=0.793	GT:AD:DP:GQ:PL	0/1:24,23:47:99:853,0,921
2L	17063533	2L_17063533_SNP	C	G	823.77	.	AC=1;AF=0.500;AN=2;BaseQRankSum=-0.233;ClippingRankSum=0.000;DB;DP=46;ExcessHet=3.0103;FS=0.000;MLEAC=1;MLEAF=0.500;MQ=43.67;MQRankSum=-4.235;QD=17.91;ReadPosRankSum=0.022;SOR=0.706	GT:AD:DP:GQ:PL	0/1:24,22:46:99:852,0,942
2L	17063548	.	ACTTACGCTATGAAAACAATAG	A	853.73	.	AC=1;AF=0.500;AN=2;BaseQRankSum=-1.514;ClippingRankSum=0.000;DP=48;ExcessHet=3.0103;FS=2.497;MLEAC=1;MLEAF=0.500;MQ=43.60;MQRankSum=-4.673;QD=17.79;ReadPosRankSum=0.053;SOR=0.499	GT:AD:DP:GQ:PL	0/1:25,23:48:99:891,0,980
2L	17063631	2L_17063631_SNP	T	A	490.77	.	AC=1;AF=0.500;AN=2;BaseQRankSum=-0.416;ClippingRankSum=0.000;DB;DP=52;ExcessHet=3.0103;FS=0.000;MLEAC=1;MLEAF=0.500;MQ=43.31;MQRankSum=-4.660;QD=9.44;ReadPosRankSum=-2.941;SOR=0.708	GT:AD:DP:GQ:PL	0/1:27,25:52:99:519,0,586
2L	17063706	2L_17063706_SNP	T	C	594.77	.	AC=1;AF=0.500;AN=2;BaseQRankSum=1.783;ClippingRankSum=0.000;DB;DP=53;ExcessHet=3.0103;FS=5.608;MLEAC=1;MLEAF=0.500;MQ=43.70;MQRankSum=-2.859;QD=11.22;ReadPosRankSum=0.358;SOR=0.781	GT:AD:DP:GQ:PL	0/1:25,28:53:99:623,0,524
2L	17063740	2L_17063740_SNP	C	T	628.77	.	AC=1;AF=0.500;AN=2;BaseQRankSum=-0.356;ClippingRankSum=0.000;DB;DP=55;ExcessHet=3.0103;FS=7.405;MLEAC=1;MLEAF=0.500;MQ=43.61;MQRankSum=-3.139;QD=11.43;ReadPosRankSum=1.040;SOR=1.229	GT:AD:DP:GQ:PL	0/1:25,30:55:99:657,0,499
2L	17063780	2L_17063780_SNP	C	A	494.77	.	AC=1;AF=0.500;AN=2;BaseQRankSum=-1.351;ClippingRankSum=0.000;DB;DP=50;ExcessHet=3.0103;FS=2.447;MLEAC=1;MLEAF=0.500;MQ=43.57;MQRankSum=-3.335;QD=9.90;ReadPosRankSum=1.331;SOR=1.220	GT:AD:DP:GQ:PL	0/1:24,26:50:99:523,0,533
2L	17063818	2L_17063818_SNP	A	G	710.77	.	AC=1;AF=0.500;AN=2;BaseQRankSum=-0.576;ClippingRankSum=0.000;DB;DP=46;ExcessHet=3.0103;FS=0.000;MLEAC=1;MLEAF=0.500;MQ=43.60;MQRankSum=-3.327;QD=15.45;ReadPosRankSum=-0.210;SOR=0.733	GT:AD:DP:GQ:PL	0/1:25,21:46:99:739,0,931
2L	17063838	2L_17063838_SNP	C	A	763.77	.	AC=1;AF=0.500;AN=2;BaseQRankSum=1.161;ClippingRankSum=0.000;DB;DP=43;ExcessHet=3.0103;FS=1.192;MLEAC=1;MLEAF=0.500;MQ=43.57;MQRankSum=-3.288;QD=17.76;ReadPosRankSum=-2.083;SOR=1.022	GT:AD:DP:GQ:PL	0/1:23,20:43:99:792,0,949
2L	17063840	2L_17063840_SNP	A	G	739.77	.	AC=1;AF=0.500;AN=2;BaseQRankSum=0.405;ClippingRankSum=0.000;DB;DP=43;ExcessHet=3.0103;FS=1.192;MLEAC=1;MLEAF=0.500;MQ=43.57;MQRankSum=-3.288;QD=17.20;ReadPosRankSum=-2.107;SOR=1.022	GT:AD:DP:GQ:PL	0/1:23,20:43:99:768,0,952
2L	17063848	.	GTTCTGTT	G	763.73	.	AC=1;AF=0.500;AN=2;BaseQRankSum=1.464;ClippingRankSum=0.000;DP=44;ExcessHet=3.0103;FS=0.000;MLEAC=1;MLEAF=0.500;MQ=43.62;MQRankSum=-3.397;QD=17.36;ReadPosRankSum=-1.729;SOR=0.752	GT:AD:DP:GQ:PL	0/1:26,18:44:99:801,0,1065
2L	17063856	.	C	CGCAA	679.73	.	AC=1;AF=0.500;AN=2;BaseQRankSum=2.375;ClippingRankSum=0.000;DP=45;ExcessHet=3.0103;FS=0.000;MLEAC=1;MLEAF=0.500;MQ=43.68;MQRankSum=-3.159;QD=15.11;ReadPosRankSum=-0.974;SOR=0.627	GT:AD:DP:GQ:PL	0/1:27,18:45:99:717,0,1071
2L	17063858	.	G	GGGCCC	679.73	.	AC=1;AF=0.500;AN=2;BaseQRankSum=1.446;ClippingRankSum=0.000;DP=46;ExcessHet=3.0103;FS=0.000;MLEAC=1;MLEAF=0.500;MQ=43.68;MQRankSum=-3.070;QD=14.78;ReadPosRankSum=-2.239;SOR=0.733	GT:AD:DP:GQ:PL	0/1:27,19:46:99:717,0,1071
2L	17064640	2L_17064640_SNP	G	A	445.77	.	AC=1;AF=0.500;AN=2;BaseQRankSum=4.494;ClippingRankSum=0.000;DB;DP=41;ExcessHet=3.0103;FS=2.709;MLEAC=1;MLEAF=0.500;MQ=44.00;MQRankSum=0.000;QD=10.87;ReadPosRankSum=-0.641;SOR=0.512	GT:AD:DP:GQ:PL	0/1:20,21:41:99:474,0,416
2L	17064713	2L_17064713_SNP	A	C	1041.77	.	AC=1;AF=0.500;AN=2;BaseQRankSum=2.038;ClippingRankSum=0.000;DB;DP=55;ExcessHet=3.0103;FS=1.026;MLEAC=1;MLEAF=0.500;MQ=44.00;MQRankSum=0.000;QD=18.94;ReadPosRankSum=-0.742;SOR=0.778	GT:AD:DP:GQ:PL	0/1:27,28:55:99:1070,0,1021
2L	17064718	2L_17064718_SNP	C	A	1008.77	.	AC=1;AF=0.500;AN=2;BaseQRankSum=2.419;ClippingRankSum=0.000;DB;DP=55;ExcessHet=3.0103;FS=0.000;MLEAC=1;MLEAF=0.500;MQ=44.00;MQRankSum=0.000;QD=18.34;ReadPosRankSum=-0.086;SOR=0.765	GT:AD:DP:GQ:PL	0/1:28,27:55:99:1037,0,1042
2L	17064741	2L_17064741_SNP	A	T	489.77	.	AC=1;AF=0.500;AN=2;BaseQRankSum=-0.232;ClippingRankSum=0.000;DB;DP=51;ExcessHet=3.0103;FS=2.371;MLEAC=1;MLEAF=0.500;MQ=43.94;MQRankSum=0.982;QD=9.60;ReadPosRankSum=0.035;SOR=0.704	GT:AD:DP:GQ:PL	0/1:27,24:51:99:518,0,592
2L	17064868	2L_17064868_SNP	G	C	1279.77	.	AC=2;AF=1.00;AN=2;DB;DP=49;ExcessHet=3.0103;FS=0.000;MLEAC=2;MLEAF=1.00;MQ=43.94;QD=26.12;SOR=0.733	GT:AD:DP:GQ:PL	1/1:0,49:49:99:1308,146,0
2L	17064932	.	G	T	412.77	.	AC=1;AF=0.500;AN=2;BaseQRankSum=2.621;ClippingRankSum=0.000;DP=41;ExcessHet=3.0103;FS=1.171;MLEAC=1;MLEAF=0.500;MQ=44.00;MQRankSum=0.000;QD=10.32;ReadPosRankSum=-0.284;SOR=0.892	GT:AD:DP:GQ:PL	0/1:20,20:40:99:441,0,762
2L	17064938	2L_17064938_SNP	A	T	381.77	.	AC=1;AF=0.500;AN=2;BaseQRankSum=-1.506;ClippingRankSum=0.000;DB;DP=41;ExcessHet=3.0103;FS=0.000;MLEAC=1;MLEAF=0.500;MQ=44.00;MQRankSum=0.000;QD=9.31;ReadPosRankSum=0.639;SOR=0.610	GT:AD:DP:GQ:PL	0/1:21,20:41:99:410,0,772
2L	17064948	2L_17064948_SNP	G	T	1499.77	.	AC=2;AF=1.00;AN=2;DB;DP=44;ExcessHet=3.0103;FS=0.000;MLEAC=2;MLEAF=1.00;MQ=44.00;QD=34.09;SOR=0.883	GT:AD:DP:GQ:PL	1/1:0,44:44:99:1528,132,0
2L	17064988	2L_17064988_SNP	G	A	420.77	.	AC=1;AF=0.500;AN=2;BaseQRankSum=1.768;ClippingRankSum=0.000;DB;DP=42;ExcessHet=3.0103;FS=0.000;MLEAC=1;MLEAF=0.500;MQ=44.00;MQRankSum=0.000;QD=10.02;ReadPosRankSum=0.113;SOR=0.709	GT:AD:DP:GQ:PL	0/1:22,20:42:99:449,0,824
2L	17064993	2L_17064993_SNP	C	G	405.77	.	AC=1;AF=0.500;AN=2;BaseQRankSum=-0.721;ClippingRankSum=0.000;DB;DP=42;ExcessHet=3.0103;FS=0.000;MLEAC=1;MLEAF=0.500;MQ=44.00;MQRankSum=0.000;QD=9.66;ReadPosRankSum=-0.113;SOR=0.662	GT:AD:DP:GQ:PL	0/1:20,22:42:99:434,0,788
2L	17065056	2L_17065056_SNP	C	T	418.77	.	AC=1;AF=0.500;AN=2;BaseQRankSum=1.987;ClippingRankSum=0.000;DB;DP=43;ExcessHet=3.0103;FS=2.704;MLEAC=1;MLEAF=0.500;MQ=43.86;MQRankSum=0.578;QD=9.74;ReadPosRankSum=0.000;SOR=1.258	GT:AD:DP:GQ:PL	0/1:22,21:43:99:447,0,452
2L	17065134	2L_17065134_SNP	C	T	914.77	.	AC=2;AF=1.00;AN=2;DB;DP=35;ExcessHet=3.0103;FS=0.000;MLEAC=2;MLEAF=1.00;MQ=43.52;QD=26.14;SOR=0.869	GT:AD:DP:GQ:PL	1/1:0,35:35:99:943,104,0
2L	17065154	2L_17065154_SNP	C	G	950.77	.	AC=2;AF=1.00;AN=2;DB;DP=37;ExcessHet=3.0103;FS=0.000;MLEAC=2;MLEAF=1.00;MQ=43.31;QD=25.70;SOR=0.984	GT:AD:DP:GQ:PL	1/1:0,37:37:99:979,110,0
2L	17065264	2L_17065264_SNP	G	A	1317.77	.	AC=2;AF=1.00;AN=2;DB;DP=39;ExcessHet=3.0103;FS=0.000;MLEAC=2;MLEAF=1.00;MQ=43.52;QD=33.79;SOR=0.743	GT:AD:DP:GQ:PL	1/1:0,39:39:99:1346,116,0
2L	17065272	.	C	CGAATA	610.73	.	AC=1;AF=0.500;AN=2;BaseQRankSum=-1.294;ClippingRankSum=0.000;DP=39;ExcessHet=3.0103;FS=2.814;MLEAC=1;MLEAF=0.500;MQ=43.52;MQRankSum=-0.135;QD=15.66;ReadPosRankSum=1.743;SOR=0.958	GT:AD:DP:GQ:PL	0/1:22,17:39:99:648,0,873
2L	17065379	2L_17065379_SNP	C	G	88.77	.	AC=1;AF=0.500;AN=2;BaseQRankSum=-1.359;ClippingRankSum=0.000;DB;DP=29;ExcessHet=3.0103;FS=0.000;MLEAC=1;MLEAF=0.500;MQ=42.94;MQRankSum=-0.635;QD=3.17;ReadPosRankSum=0.433;SOR=0.399	GT:AD:DP:GQ:PL	0/1:20,8:28:99:117,0,440
2L	17065410	.	A	AACAAGCTCTCCATTG	1248.73	.	AC=2;AF=1.00;AN=2;DP=29;ExcessHet=3.0103;FS=0.000;MLEAC=2;MLEAF=1.00;MQ=42.49;QD=28.71;SOR=1.528	GT:AD:DP:GQ:PL	1/1:0,28:28:87:1286,87,0
2L	17065427	2L_17065427_SNP	A	T	1259.77	.	AC=2;AF=1.00;AN=2;DB;DP=29;ExcessHet=3.0103;FS=0.000;MLEAC=2;MLEAF=1.00;MQ=42.63;QD=28.91;SOR=1.460	GT:AD:DP:GQ:PL	1/1:0,29:29:87:1288,87,0
2L	17065428	2L_17065428_SNP	T	A	1259.77	.	AC=2;AF=1.00;AN=2;DB;DP=29;ExcessHet=3.0103;FS=0.000;MLEAC=2;MLEAF=1.00;MQ=42.63;QD=27.54;SOR=1.460	GT:AD:DP:GQ:PL	1/1:0,29:29:87:1288,87,0
2L	17065432	2L_17065432_SNP	G	A	374.77	.	AC=1;AF=0.500;AN=2;BaseQRankSum=3.298;ClippingRankSum=0.000;DB;DP=28;ExcessHet=3.0103;FS=1.531;MLEAC=1;MLEAF=0.500;MQ=42.58;MQRankSum=1.056;QD=13.38;ReadPosRankSum=-0.456;SOR=0.446	GT:AD:DP:GQ:PL	0/1:10,18:28:99:403,0,186
2L	17065442	2L_17065442_SNP	A	T	980.77	.	AC=2;AF=1.00;AN=2;DB;DP=26;ExcessHet=3.0103;FS=0.000;MLEAC=2;MLEAF=1.00;MQ=42.71;QD=31.61;SOR=1.022	GT:AD:DP:GQ:PL	1/1:0,26:26:81:1009,81,0
2L	17065492	2L_17065492_SNP	T	A	329.77	.	AC=1;AF=0.500;AN=2;BaseQRankSum=1.065;ClippingRankSum=0.000;DB;DP=32;ExcessHet=3.0103;FS=1.412;MLEAC=1;MLEAF=0.500;MQ=43.36;MQRankSum=0.024;QD=10.64;ReadPosRankSum=-1.167;SOR=0.399	GT:AD:DP:GQ:PL	0/1:15,16:31:99:358,0,323
2L	17065506	2L_17065506_SNP	T	C	749.77	.	AC=2;AF=1.00;AN=2;DB;DP=30;ExcessHet=3.0103;FS=0.000;MLEAC=2;MLEAF=1.00;MQ=43.51;QD=25.85;SOR=1.071	GT:AD:DP:GQ:PL	1/1:0,29:29:87:778,87,0
2L	17065538	2L_17065538_SNP	A	T	828.77	.	AC=2;AF=1.00;AN=2;DB;DP=31;ExcessHet=3.0103;FS=0.000;MLEAC=2;MLEAF=1.00;MQ=43.94;QD=27.63;SOR=1.329	GT:AD:DP:GQ:PL	1/1:0,30:30:90:857,90,0
2L	17065557	2L_17065557_SNP	A	G	859.77	.	AC=2;AF=1.00;AN=2;DB;DP=33;ExcessHet=3.0103;FS=0.000;MLEAC=2;MLEAF=1.00;MQ=43.82;QD=27.73;SOR=1.214	GT:AD:DP:GQ:PL	1/1:0,31:31:93:888,93,0
2L	17065783	2L_17065783_SNP	A	G	728.77	.	AC=1;AF=0.500;AN=2;BaseQRankSum=1.384;ClippingRankSum=0.000;DB;DP=36;ExcessHet=3.0103;FS=1.348;MLEAC=1;MLEAF=0.500;MQ=44.23;MQRankSum=0.042;QD=20.82;ReadPosRankSum=-0.169;SOR=0.585	GT:AD:DP:GQ:PL	0/1:14,21:35:99:757,0,2141
2L	17065797	.	C	CCCATAA	786.73	.	AC=1;AF=0.500;AN=2;BaseQRankSum=1.249;ClippingRankSum=0.000;DP=38;ExcessHet=3.0103;FS=0.000;MLEAC=1;MLEAF=0.500;MQ=44.51;MQRankSum=0.551;QD=21.26;ReadPosRankSum=-0.568;SOR=0.784	GT:AD:DP:GQ:PL	0/1:16,21:37:99:824,0,2245
2L	17065808	2L_17065808_SNP	T	C	721.77	.	AC=1;AF=0.500;AN=2;BaseQRankSum=-1.609;ClippingRankSum=0.000;DB;DP=35;ExcessHet=3.0103;FS=0.000;MLEAC=1;MLEAF=0.500;MQ=44.63;MQRankSum=1.396;QD=21.23;ReadPosRankSum=0.242;SOR=0.693	GT:AD:DP:GQ:PL	0/1:16,18:34:99:750,0,2254
2L	17065817	2L_17065817_SNP	T	G	734.77	.	AC=1;AF=0.500;AN=2;BaseQRankSum=-0.135;ClippingRankSum=0.000;DB;DP=37;ExcessHet=3.0103;FS=0.000;MLEAC=1;MLEAF=0.500;MQ=44.60;MQRankSum=1.397;QD=20.41;ReadPosRankSum=0.143;SOR=0.703	GT:AD:DP:GQ:PL	0/1:17,19:36:99:763,0,2277
2L	17065908	2L_17065908_SNP	G	A	324.77	.	AC=1;AF=0.500;AN=2;BaseQRankSum=-0.822;ClippingRankSum=0.000;DB;DP=32;ExcessHet=3.0103;FS=0.000;MLEAC=1;MLEAF=0.500;MQ=44.35;MQRankSum=-1.002;QD=10.15;ReadPosRankSum=0.717;SOR=0.681	GT:AD:DP:GQ:PL	0/1:15,17:32:99:353,0,290
2L	17066174	2L_17066174_SNP	T	A	486.77	.	AC=1;AF=0.500;AN=2;BaseQRankSum=0.210;ClippingRankSum=0.000;DB;DP=53;ExcessHet=3.0103;FS=0.000;MLEAC=1;MLEAF=0.500;MQ=44.00;MQRankSum=0.000;QD=9.18;ReadPosRankSum=-0.496;SOR=0.593	GT:AD:DP:GQ:PL	0/1:29,24:53:99:515,0,647
2L	17066707	2L_17066707_SNP	T	A	412.77	.	AC=1;AF=0.500;AN=2;BaseQRankSum=-1.825;ClippingRankSum=0.000;DB;DP=35;ExcessHet=3.0103;FS=3.124;MLEAC=1;MLEAF=0.500;MQ=44.00;MQRankSum=0.000;QD=12.14;ReadPosRankSum=-0.609;SOR=1.329	GT:AD:DP:GQ:PL	0/1:14,20:34:99:441,0,275
2L	17066843	.	TA	T	865.73	.	AC=2;AF=1.00;AN=2;DP=42;ExcessHet=3.0103;FS=0.000;MLEAC=2;MLEAF=1.00;MQ=43.82;QD=21.12;SOR=1.075	GT:AD:DP:GQ:PL	1/1:0,41:41:99:903,122,0
2L	17066932	2L_17066932_SNP	T	C	1211.77	.	AC=2;AF=1.00;AN=2;DB;DP=45;ExcessHet=3.0103;FS=0.000;MLEAC=2;MLEAF=1.00;MQ=43.96;QD=26.93;SOR=0.829	GT:AD:DP:GQ:PL	1/1:0,45:45:99:1240,135,0
2L	17067199	2L_17067199_SNP	C	G	232.77	.	AC=1;AF=0.500;AN=2;BaseQRankSum=-0.523;ClippingRankSum=0.000;DB;DP=35;ExcessHet=3.0103;FS=5.586;MLEAC=1;MLEAF=0.500;MQ=44.00;MQRankSum=0.000;QD=6.85;ReadPosRankSum=-1.210;SOR=1.995	GT:AD:DP:GQ:PL	0/1:21,13:34:99:261,0,469
2L	17067234	2L_17067234_SNP	T	G	253.77	.	AC=1;AF=0.500;AN=2;BaseQRankSum=0.572;ClippingRankSum=0.000;DB;DP=36;ExcessHet=3.0103;FS=7.987;MLEAC=1;MLEAF=0.500;MQ=44.00;MQRankSum=0.000;QD=7.05;ReadPosRankSum=0.122;SOR=2.290	GT:AD:DP:GQ:PL	0/1:21,15:36:99:282,0,489
2L	17067387	2L_17067387_SNP	C	G	1176.77	.	AC=2;AF=1.00;AN=2;DB;DP=46;ExcessHet=3.0103;FS=0.000;MLEAC=2;MLEAF=1.00;MQ=43.91;QD=26.74;SOR=0.883	GT:AD:DP:GQ:PL	1/1:0,44:44:99:1205,132,0
2L	17067447	2L_17067447_SNP	T	C	1656.77	.	AC=2;AF=1.00;AN=2;DB;DP=41;ExcessHet=3.0103;FS=0.000;MLEAC=2;MLEAF=1.00;MQ=43.90;QD=30.40;SOR=1.151	GT:AD:DP:GQ:PL	1/1:0,40:40:99:1685,123,0
2L	17067458	2L_17067458_SNP	G	C	1693.77	.	AC=2;AF=1.00;AN=2;DB;DP=40;ExcessHet=3.0103;FS=0.000;MLEAC=2;MLEAF=1.00;MQ=43.90;QD=29.78;SOR=0.968	GT:AD:DP:GQ:PL	1/1:0,39:39:99:1722,126,0
2L	17067539	2L_17067539_SNP	A	G	702.77	.	AC=1;AF=0.500;AN=2;BaseQRankSum=-1.548;ClippingRankSum=0.000;DB;DP=50;ExcessHet=3.0103;FS=4.108;MLEAC=1;MLEAF=0.500;MQ=43.92;MQRankSum=-0.263;QD=14.06;ReadPosRankSum=0.821;SOR=0.646	GT:AD:DP:GQ:PL	0/1:30,20:50:99:731,0,1172
2L	17067544	2L_17067544_SNP	G	C	702.77	.	AC=1;AF=0.500;AN=2;BaseQRankSum=-2.376;ClippingRankSum=0.000;DB;DP=50;ExcessHet=3.0103;FS=4.108;MLEAC=1;MLEAF=0.500;MQ=43.92;MQRankSum=-0.263;QD=14.06;ReadPosRankSum=0.538;SOR=0.646	GT:AD:DP:GQ:PL	0/1:30,20:50:99:731,0,1172
2L	17067767	2L_17067767_SNP	A	G	298.77	.	AC=1;AF=0.500;AN=2;BaseQRankSum=-0.071;ClippingRankSum=0.000;DB;DP=36;ExcessHet=3.0103;FS=0.000;MLEAC=1;MLEAF=0.500;MQ=43.95;MQRankSum=-1.002;QD=8.79;ReadPosRankSum=0.381;SOR=0.540	GT:AD:DP:GQ:PL	0/1:18,16:34:99:327,0,401
2L	17067822	2L_17067822_SNP	C	A	304.77	.	AC=1;AF=0.500;AN=2;BaseQRankSum=2.222;ClippingRankSum=0.000;DB;DP=38;ExcessHet=3.0103;FS=4.891;MLEAC=1;MLEAF=0.500;MQ=43.85;MQRankSum=-2.057;QD=8.02;ReadPosRankSum=-2.604;SOR=0.654	GT:AD:DP:GQ:PL	0/1:22,16:38:99:333,0,487
2L	17067880	2L_17067880_SNP	C	A	261.77	.	AC=1;AF=0.500;AN=2;BaseQRankSum=0.935;ClippingRankSum=0.000;DB;DP=33;ExcessHet=3.0103;FS=1.410;MLEAC=1;MLEAF=0.500;MQ=43.42;MQRankSum=-2.562;QD=7.93;ReadPosRankSum=1.586;SOR=1.193	GT:AD:DP:GQ:PL	0/1:19,14:33:99:290,0,395
2L	17067927	.	GAAA	G	518.73	.	AC=1;AF=0.500;AN=2;BaseQRankSum=-0.240;ClippingRankSum=0.000;DP=44;ExcessHet=3.0103;FS=3.093;MLEAC=1;MLEAF=0.500;MQ=43.36;MQRankSum=-2.562;QD=15.72;ReadPosRankSum=0.979;SOR=0.796	GT:AD:DP:GQ:PL	0/1:19,14:33:99:556,0,726
2L	17067945	.	T	C	518.77	.	AC=1;AF=0.500;AN=2;BaseQRankSum=-1.250;ClippingRankSum=0.000;DP=36;ExcessHet=3.0103;FS=5.123;MLEAC=1;MLEAF=0.500;MQ=43.41;MQRankSum=-2.731;QD=14.41;ReadPosRankSum=0.303;SOR=0.197	GT:AD:DP:GQ:PL	0/1:20,16:36:99:547,0,800
2L	17068031	2L_17068031_SNP	T	A	700.77	.	AC=1;AF=0.500;AN=2;BaseQRankSum=-1.549;ClippingRankSum=0.000;DB;DP=42;ExcessHet=3.0103;FS=0.000;MLEAC=1;MLEAF=0.500;MQ=43.54;MQRankSum=-3.380;QD=16.68;ReadPosRankSum=-1.201;SOR=0.741	GT:AD:DP:GQ:PL	0/1:23,19:42:99:729,0,909
2L	17068033	2L_17068033_SNP	T	C	723.77	.	AC=1;AF=0.500;AN=2;BaseQRankSum=-1.610;ClippingRankSum=0.000;DB;DP=42;ExcessHet=3.0103;FS=0.000;MLEAC=1;MLEAF=0.500;MQ=43.54;MQRankSum=-3.380;QD=17.23;ReadPosRankSum=-1.049;SOR=0.741	GT:AD:DP:GQ:PL	0/1:23,19:42:99:752,0,906
2L	17068035	2L_17068035_SNP	A	T	723.77	.	AC=1;AF=0.500;AN=2;BaseQRankSum=0.862;ClippingRankSum=0.000;DB;DP=41;ExcessHet=3.0103;FS=0.000;MLEAC=1;MLEAF=0.500;MQ=43.52;MQRankSum=-3.312;QD=17.65;ReadPosRankSum=-1.230;SOR=0.646	GT:AD:DP:GQ:PL	0/1:22,19:41:99:752,0,906
2L	17068073	2L_17068073_SNP	A	G	245.77	.	AC=1;AF=0.500;AN=2;BaseQRankSum=-0.077;ClippingRankSum=0.000;DB;DP=33;ExcessHet=3.0103;FS=0.000;MLEAC=1;MLEAF=0.500;MQ=43.47;MQRankSum=-2.630;QD=7.45;ReadPosRankSum=1.896;SOR=0.486	GT:AD:DP:GQ:PL	0/1:19,14:33:99:274,0,421
2L	17068112	.	C	CT	367.73	.	AC=1;AF=0.500;AN=2;BaseQRankSum=-0.646;ClippingRankSum=0.000;DP=35;ExcessHet=3.0103;FS=3.093;MLEAC=1;MLEAF=0.500;MQ=43.27;MQRankSum=-3.077;QD=11.14;ReadPosRankSum=0.072;SOR=0.997	GT:AD:DP:GQ:PL	0/1:18,15:33:99:405,0,687
2L	17068124	2L_17068124_SNP	C	T	417.77	.	AC=1;AF=0.500;AN=2;BaseQRankSum=-0.860;ClippingRankSum=0.000;DB;DP=41;ExcessHet=3.0103;FS=4.506;MLEAC=1;MLEAF=0.500;MQ=43.24;MQRankSum=3.797;QD=10.19;ReadPosRankSum=1.135;SOR=1.136	GT:AD:DP:GQ:PL	0/1:20,21:41:99:446,0,852
2L	17068148	2L_17068148_SNP	T	G	836.77	.	AC=1;AF=0.500;AN=2;BaseQRankSum=2.352;ClippingRankSum=0.000;DB;DP=43;ExcessHet=3.0103;FS=4.461;MLEAC=1;MLEAF=0.500;MQ=43.11;MQRankSum=-4.443;QD=19.46;ReadPosRankSum=-1.823;SOR=0.250	GT:AD:DP:GQ:PL	0/1:21,22:43:99:865,0,813
2L	17068162	2L_17068162_SNP	C	A	847.77	.	AC=1;AF=0.500;AN=2;BaseQRankSum=2.648;ClippingRankSum=0.000;DB;DP=44;ExcessHet=3.0103;FS=1.177;MLEAC=1;MLEAF=0.500;MQ=43.06;MQRankSum=-4.771;QD=19.27;ReadPosRankSum=-0.916;SOR=0.412	GT:AD:DP:GQ:PL	0/1:22,22:44:99:876,0,897
2L	17068171	2L_17068171_SNP	C	A	868.77	.	AC=1;AF=0.500;AN=2;BaseQRankSum=1.633;ClippingRankSum=0.000;DB;DP=45;ExcessHet=3.0103;FS=2.561;MLEAC=1;MLEAF=0.500;MQ=43.02;MQRankSum=-5.101;QD=19.31;ReadPosRankSum=-0.488;SOR=0.368	GT:AD:DP:GQ:PL	0/1:23,22:45:99:897,0,897
2L	17068178	2L_17068178_SNP	T	A	778.77	.	AC=1;AF=0.500;AN=2;BaseQRankSum=-0.433;ClippingRankSum=0.000;DB;DP=46;ExcessHet=3.0103;FS=1.156;MLEAC=1;MLEAF=0.500;MQ=43.10;MQRankSum=-5.191;QD=16.93;ReadPosRankSum=0.794;SOR=0.446	GT:AD:DP:GQ:PL	0/1:25,21:46:99:807,0,987
2L	17068188	.	TAATAAATCTTTA	T	750.73	.	AC=1;AF=0.500;AN=2;BaseQRankSum=-0.380;ClippingRankSum=0.000;DP=51;ExcessHet=3.0103;FS=1.083;MLEAC=1;MLEAF=0.500;MQ=43.19;MQRankSum=-5.592;QD=14.72;ReadPosRankSum=1.754;SOR=0.677	GT:AD:DP:GQ:PL	0/1:30,21:51:99:788,0,1238
2L	17068210	.	T	G	793.77	.	AC=1;AF=0.500;AN=2;BaseQRankSum=-4.337;ClippingRankSum=0.000;DP=50;ExcessHet=3.0103;FS=0.000;MLEAC=1;MLEAF=0.500;MQ=43.22;MQRankSum=-5.546;QD=15.88;ReadPosRankSum=-1.375;SOR=0.569	GT:AD:DP:GQ:PL	0/1:28,22:50:99:822,0,1085
2L	17068239	2L_17068239_SNP	T	C	438.77	.	AC=1;AF=0.500;AN=2;BaseQRankSum=-1.438;ClippingRankSum=0.000;DB;DP=56;ExcessHet=3.0103;FS=2.282;MLEAC=1;MLEAF=0.500;MQ=43.30;MQRankSum=-5.362;QD=7.84;ReadPosRankSum=-0.775;SOR=0.814	GT:AD:DP:GQ:PL	0/1:31,25:56:99:467,0,694
2L	17068333	2L_17068333_SNP	G	A	970.77	.	AC=1;AF=0.500;AN=2;BaseQRankSum=-0.957;ClippingRankSum=0.000;DB;DP=45;ExcessHet=3.0103;FS=4.288;MLEAC=1;MLEAF=0.500;MQ=42.82;MQRankSum=-4.474;QD=21.57;ReadPosRankSum=2.058;SOR=0.714	GT:AD:DP:GQ:PL	0/1:20,25:45:99:999,0,756
2L	17068338	2L_17068338_SNP	G	T	967.77	.	AC=1;AF=0.500;AN=2;BaseQRankSum=-2.092;ClippingRankSum=0.000;DB;DP=46;ExcessHet=3.0103;FS=2.454;MLEAC=1;MLEAF=0.500;MQ=42.73;MQRankSum=-4.561;QD=21.04;ReadPosRankSum=2.714;SOR=0.560	GT:AD:DP:GQ:PL	0/1:21,25:46:99:996,0,787
2L	17068351	2L_17068351_SNP	C	A	551.77	.	AC=1;AF=0.500;AN=2;BaseQRankSum=3.448;ClippingRankSum=0.000;DB;DP=44;ExcessHet=3.0103;FS=6.222;MLEAC=1;MLEAF=0.500;MQ=42.56;MQRankSum=-4.761;QD=12.54;ReadPosRankSum=2.679;SOR=0.663	GT:AD:DP:GQ:PL	0/1:19,25:44:99:580,0,391
2L	17068385	2L_17068385_SNP	G	A	880.77	.	AC=1;AF=0.500;AN=2;BaseQRankSum=0.715;ClippingRankSum=0.000;DB;DP=43;ExcessHet=3.0103;FS=0.000;MLEAC=1;MLEAF=0.500;MQ=42.23;MQRankSum=-5.492;QD=20.48;ReadPosRankSum=0.184;SOR=0.533	GT:AD:DP:GQ:PL	0/1:19,24:43:99:909,0,768
2L	17068388	.	G	GCAGACA	986.73	.	AC=1;AF=0.500;AN=2;BaseQRankSum=0.398;ClippingRankSum=0.000;DP=43;ExcessHet=3.0103;FS=1.223;MLEAC=1;MLEAF=0.500;MQ=42.23;MQRankSum=-6.032;QD=22.95;ReadPosRankSum=0.826;SOR=0.443	GT:AD:DP:GQ:PL	0/1:21,22:43:99:1024,0,801
2L	17068389	.	T	A	950.77	.	AC=1;AF=0.500;AN=2;BaseQRankSum=0.489;ClippingRankSum=0.000;DP=46;ExcessHet=3.0103;FS=2.588;MLEAC=1;MLEAF=0.500;MQ=42.21;MQRankSum=-6.157;QD=20.67;ReadPosRankSum=0.022;SOR=0.368	GT:AD:DP:GQ:PL	0/1:21,25:46:99:979,0,807
2L	17068407	2L_17068407_SNP	C	T	412.77	.	AC=1;AF=0.500;AN=2;BaseQRankSum=0.774;ClippingRankSum=0.000;DB;DP=46;ExcessHet=3.0103;FS=1.113;MLEAC=1;MLEAF=0.500;MQ=42.28;MQRankSum=6.236;QD=8.97;ReadPosRankSum=1.442;SOR=0.892	GT:AD:DP:GQ:PL	0/1:24,22:46:99:441,0,943
2L	17068408	.	AG	A	904.73	.	AC=1;AF=0.500;AN=2;BaseQRankSum=3.701;ClippingRankSum=0.000;DP=46;ExcessHet=3.0103;FS=1.113;MLEAC=1;MLEAF=0.500;MQ=42.28;MQRankSum=-6.213;QD=19.67;ReadPosRankSum=-1.595;SOR=0.527	GT:AD:DP:GQ:PL	0/1:22,24:46:99:942,0,851
2L	17068410	.	AGAGTTTAGTG	A	904.73	.	AC=1;AF=0.500;AN=2;BaseQRankSum=1.345;ClippingRankSum=0.000;DP=46;ExcessHet=3.0103;FS=1.113;MLEAC=1;MLEAF=0.500;MQ=42.28;MQRankSum=-6.213;QD=19.67;ReadPosRankSum=-1.793;SOR=0.527	GT:AD:DP:GQ:PL	0/1:22,24:46:99:942,0,851
2L	17068440	2L_17068440_DEL	GGA	G	889.73	.	AC=1;AF=0.500;AN=2;BaseQRankSum=1.140;ClippingRankSum=0.000;DB;DP=50;ExcessHet=3.0103;FS=1.051;MLEAC=1;MLEAF=0.500;MQ=42.60;MQRankSum=-5.939;QD=17.79;ReadPosRankSum=-2.525;SOR=0.859	GT:AD:DP:GQ:PL	0/1:26,24:50:99:927,0,1011
2L	17068650	.	A	AC	744.73	.	AC=1;AF=0.500;AN=2;BaseQRankSum=-0.833;ClippingRankSum=0.000;DP=55;ExcessHet=3.0103;FS=2.386;MLEAC=1;MLEAF=0.500;MQ=42.52;MQRankSum=-6.290;QD=13.79;ReadPosRankSum=-0.595;SOR=0.875	GT:AD:DP:GQ:PL	0/1:33,21:54:99:782,0,1282
2L	17068655	.	TC	T	774.73	.	AC=1;AF=0.500;AN=2;BaseQRankSum=-0.388;ClippingRankSum=0.000;DP=54;ExcessHet=3.0103;FS=2.347;MLEAC=1;MLEAF=0.500;MQ=42.24;MQRankSum=-6.270;QD=14.35;ReadPosRankSum=-1.260;SOR=0.839	GT:AD:DP:GQ:PL	0/1:31,23:54:99:812,0,1298
2L	17068658	.	T	TAAA	780.73	.	AC=1;AF=0.500;AN=2;BaseQRankSum=-2.782;ClippingRankSum=0.000;DP=53;ExcessHet=3.0103;FS=2.347;MLEAC=1;MLEAF=0.500;MQ=42.21;MQRankSum=-6.191;QD=14.73;SOR=0.875	GT:AD:DP:GQ:PL	0/1:30,23:53:99:818,0,1233
2L	17068659	.	G	A	789.77	.	AC=1;AF=0.500;AN=2;BaseQRankSum=2.248;ClippingRankSum=0.000;DP=53;ExcessHet=3.0103;FS=2.347;MLEAC=1;MLEAF=0.500;MQ=42.21;MQRankSum=-6.191;QD=14.90;ReadPosRankSum=-1.355;SOR=0.875	GT:AD:DP:GQ:PL	0/1:30,23:53:99:818,0,1233
2L	17068678	.	T	TAG	800.73	.	AC=1;AF=0.500;AN=2;BaseQRankSum=0.101;ClippingRankSum=0.000;DP=51;ExcessHet=3.0103;FS=0.000;MLEAC=1;MLEAF=0.500;MQ=42.24;MQRankSum=-6.193;QD=16.01;ReadPosRankSum=-1.554;SOR=0.693	GT:AD:DP:GQ:PL	0/1:28,22:50:99:838,0,1109
2L	17068679	.	TAC	T	825.73	.	AC=1;AF=0.500;AN=2;BaseQRankSum=0.511;ClippingRankSum=0.000;DP=49;ExcessHet=3.0103;FS=0.000;MLEAC=1;MLEAF=0.500;MQ=42.21;MQRankSum=-6.131;QD=16.85;ReadPosRankSum=-1.233;SOR=0.784	GT:AD:DP:GQ:PL	0/1:28,21:49:99:863,0,1106
2L	17068695	2L_17068695_SNP	A	T	425.77	.	AC=1;AF=0.500;AN=2;BaseQRankSum=0.135;ClippingRankSum=0.000;DB;DP=53;ExcessHet=3.0103;FS=0.000;MLEAC=1;MLEAF=0.500;MQ=42.38;MQRankSum=-6.475;QD=8.03;ReadPosRankSum=1.234;SOR=0.573	GT:AD:DP:GQ:PL	0/1:34,19:53:99:454,0,735
2L	17068752	2L_17068752_INS	G	GATC	827.73	.	AC=1;AF=0.500;AN=2;BaseQRankSum=-0.172;ClippingRankSum=0.000;DB;DP=55;ExcessHet=3.0103;FS=2.336;MLEAC=1;MLEAF=0.500;MQ=41.62;MQRankSum=-6.804;QD=15.33;ReadPosRankSum=-2.294;SOR=0.425	GT:AD:DP:GQ:PL	0/1:31,23:54:99:865,0,1175
2L	17068769	.	A	ATTGTAATAGCAAG	1011.73	.	AC=1;AF=0.500;AN=2;BaseQRankSum=0.445;ClippingRankSum=0.000;DP=51;ExcessHet=3.0103;FS=4.116;MLEAC=1;MLEAF=0.500;MQ=41.61;MQRankSum=-6.089;QD=19.84;ReadPosRankSum=-2.803;SOR=0.257	GT:AD:DP:GQ:PL	0/1:28,23:51:99:1049,0,1054
2L	17068817	2L_17068817_SNP	T	A	435.77	.	AC=1;AF=0.500;AN=2;BaseQRankSum=2.223;ClippingRankSum=0.000;DB;DP=51;ExcessHet=3.0103;FS=7.729;MLEAC=1;MLEAF=0.500;MQ=42.60;MQRankSum=-4.628;QD=8.54;ReadPosRankSum=1.342;SOR=0.530	GT:AD:DP:GQ:PL	0/1:29,22:51:99:464,0,650
2L	17068943	2L_17068943_SNP	C	G	288.77	.	AC=1;AF=0.500;AN=2;BaseQRankSum=-2.014;ClippingRankSum=0.000;DB;DP=52;ExcessHet=3.0103;FS=4.222;MLEAC=1;MLEAF=0.500;MQ=42.42;MQRankSum=-5.855;QD=5.55;ReadPosRankSum=-1.708;SOR=0.277	GT:AD:DP:GQ:PL	0/1:34,18:52:99:317,0,786
2L	17068958	2L_17068958_SNP	C	G	398.77	.	AC=1;AF=0.500;AN=2;BaseQRankSum=0.544;ClippingRankSum=0.000;DB;DP=58;ExcessHet=3.0103;FS=7.736;MLEAC=1;MLEAF=0.500;MQ=42.33;MQRankSum=-6.077;QD=6.88;ReadPosRankSum=-2.299;SOR=0.365	GT:AD:DP:GQ:PL	0/1:37,21:58:99:427,0,847
2L	17068974	.	A	ACAGGATGGCGTCGCTATCTCGTTCACTCC	766.73	.	AC=1;AF=0.500;AN=2;BaseQRankSum=0.816;ClippingRankSum=0.000;DP=56;ExcessHet=3.0103;FS=8.306;MLEAC=1;MLEAF=0.500;MQ=42.31;MQRankSum=-6.156;QD=13.69;ReadPosRankSum=-1.697;SOR=0.171	GT:AD:DP:GQ:PL	0/1:37,19:56:99:804,0,2203
2L	17069097	2L_17069097_SNP	C	T	208.77	.	AC=1;AF=0.500;AN=2;BaseQRankSum=0.657;ClippingRankSum=0.000;DB;DP=37;ExcessHet=3.0103;FS=0.000;MLEAC=1;MLEAF=0.500;MQ=43.76;MQRankSum=-2.805;QD=5.64;ReadPosRankSum=-1.200;SOR=0.793	GT:AD:DP:GQ:PL	0/1:24,13:37:99:237,0,558
2L	17069116	2L_17069116_SNP	A	G	228.77	.	AC=1;AF=0.500;AN=2;BaseQRankSum=-0.451;ClippingRankSum=0.000;DB;DP=34;ExcessHet=3.0103;FS=1.377;MLEAC=1;MLEAF=0.500;MQ=43.80;MQRankSum=-2.233;QD=6.73;ReadPosRankSum=0.000;SOR=1.061	GT:AD:DP:GQ:PL	0/1:21,13:34:99:257,0,485
2L	17069312	2L_17069312_SNP	C	T	322.77	.	AC=1;AF=0.500;AN=2;BaseQRankSum=2.272;ClippingRankSum=0.000;DB;DP=35;ExcessHet=3.0103;FS=3.009;MLEAC=1;MLEAF=0.500;MQ=43.86;MQRankSum=-1.522;QD=9.22;ReadPosRankSum=-0.450;SOR=1.193	GT:AD:DP:GQ:PL	0/1:19,16:35:99:351,0,403
2L	17069415	.	T	TTTTTAAAACGA	619.73	.	AC=1;AF=0.500;AN=2;BaseQRankSum=2.117;ClippingRankSum=0.000;DP=37;ExcessHet=3.0103;FS=0.000;MLEAC=1;MLEAF=0.500;MQ=43.52;MQRankSum=-3.321;QD=17.21;ReadPosRankSum=-0.111;SOR=0.748	GT:AD:DP:GQ:PL	0/1:19,17:36:99:657,0,991
2L	17069433	2L_17069433_SNP	T	A	748.77	.	AC=1;AF=0.500;AN=2;BaseQRankSum=-0.429;ClippingRankSum=0.000;DB;DP=41;ExcessHet=3.0103;FS=1.264;MLEAC=1;MLEAF=0.500;MQ=43.52;MQRankSum=-3.346;QD=18.72;ReadPosRankSum=-1.056;SOR=0.385	GT:AD:DP:GQ:PL	0/1:20,20:40:99:777,0,1149
2L	17069441	2L_17069441_SNP	A	T	838.77	.	AC=1;AF=0.500;AN=2;BaseQRankSum=-1.326;ClippingRankSum=0.000;DB;DP=40;ExcessHet=3.0103;FS=1.264;MLEAC=1;MLEAF=0.500;MQ=43.56;MQRankSum=-3.182;QD=20.97;ReadPosRankSum=-1.464;SOR=0.473	GT:AD:DP:GQ:PL	0/1:19,21:40:99:867,0,1059
2L	17069447	2L_17069447_SNP	A	T	900.77	.	AC=1;AF=0.500;AN=2;BaseQRankSum=-1.178;ClippingRankSum=0.000;DB;DP=43;ExcessHet=3.0103;FS=0.000;MLEAC=1;MLEAF=0.500;MQ=43.59;MQRankSum=-3.092;QD=20.95;ReadPosRankSum=-1.547;SOR=0.551	GT:AD:DP:GQ:PL	0/1:20,23:43:99:929,0,1101
2L	17069469	2L_17069469_SNP	T	A	759.77	.	AC=1;AF=0.500;AN=2;BaseQRankSum=-0.125;ClippingRankSum=0.000;DB;DP=46;ExcessHet=3.0103;FS=0.000;MLEAC=1;MLEAF=0.500;MQ=43.66;MQRankSum=-3.342;QD=16.52;ReadPosRankSum=0.287;SOR=0.763	GT:AD:DP:GQ:PL	0/1:25,21:46:99:788,0,1196
2L	17069510	2L_17069510_SNP	G	A	488.77	.	AC=1;AF=0.500;AN=2;BaseQRankSum=1.333;ClippingRankSum=0.000;DB;DP=52;ExcessHet=3.0103;FS=2.419;MLEAC=1;MLEAF=0.500;MQ=43.70;MQRankSum=-3.274;QD=9.40;ReadPosRankSum=0.836;SOR=1.127	GT:AD:DP:GQ:PL	0/1:28,24:52:99:517,0,582
2L	17069645	.	C	G	411.77	.	AC=1;AF=0.500;AN=2;BaseQRankSum=-0.907;ClippingRankSum=0.000;DP=51;ExcessHet=3.0103;FS=1.083;MLEAC=1;MLEAF=0.500;MQ=43.77;MQRankSum=-2.947;QD=8.07;ReadPosRankSum=1.657;SOR=0.822	GT:AD:DP:GQ:PL	0/1:29,22:51:99:440,0,625
2L	17069789	2L_17069789_SNP	G	C	1366.77	.	AC=2;AF=1.00;AN=2;DB;DP=52;ExcessHet=3.0103;FS=0.000;MLEAC=2;MLEAF=1.00;MQ=43.89;QD=26.28;SOR=0.770	GT:AD:DP:GQ:PL	1/1:0,52:52:99:1395,155,0
2L	17070085	2L_17070085_SNP	G	C	551.77	.	AC=1;AF=0.500;AN=2;BaseQRankSum=-0.727;ClippingRankSum=0.000;DB;DP=56;ExcessHet=3.0103;FS=9.673;MLEAC=1;MLEAF=0.500;MQ=43.97;MQRankSum=-0.982;QD=10.03;ReadPosRankSum=-0.340;SOR=1.139	GT:AD:DP:GQ:PL	0/1:28,27:55:99:580,0,601
2L	17070159	2L_17070159_SNP	G	T	608.77	.	AC=1;AF=0.500;AN=2;BaseQRankSum=-0.875;ClippingRankSum=0.000;DB;DP=58;ExcessHet=3.0103;FS=6.937;MLEAC=1;MLEAF=0.500;MQ=43.56;MQRankSum=-2.683;QD=10.50;ReadPosRankSum=-0.179;SOR=0.741	GT:AD:DP:GQ:PL	0/1:28,30:58:99:637,0,549
2L	17070203	2L_17070203_SNP	A	G	486.77	.	AC=1;AF=0.500;AN=2;BaseQRankSum=-2.853;ClippingRankSum=0.000;DB;DP=39;ExcessHet=3.0103;FS=1.237;MLEAC=1;MLEAF=0.500;MQ=43.22;MQRankSum=-2.771;QD=12.48;ReadPosRankSum=1.628;SOR=0.504	GT:AD:DP:GQ:PL	0/1:16,23:39:99:515,0,344
2L	17070239	.	ATTATGTATAGTATTTTATTTGTATTTTATTTGTATATTATATG	A	724.73	.	AC=1;AF=0.500;AN=2;BaseQRankSum=-2.276;ClippingRankSum=0.000;DP=47;ExcessHet=3.0103;FS=8.559;MLEAC=1;MLEAF=0.500;MQ=43.35;MQRankSum=-3.477;QD=15.76;ReadPosRankSum=1.623;SOR=1.676	GT:AD:DP:GQ:PL	0/1:26,20:46:99:762,0,1031
2L	17070293	2L_17070293_SNP	G	A	753.77	.	AC=1;AF=0.500;AN=2;BaseQRankSum=-1.091;ClippingRankSum=0.000;DB;DP=42;ExcessHet=3.0103;FS=15.322;MLEAC=1;MLEAF=0.500;MQ=43.45;MQRankSum=-3.221;QD=17.95;ReadPosRankSum=-1.509;SOR=1.577	GT:AD:DP:GQ:PL	0/1:22,20:42:99:782,0,772
2L	17070393	.	GT	G	198.73	.	AC=1;AF=0.500;AN=2;BaseQRankSum=-1.096;ClippingRankSum=0.000;DP=51;ExcessHet=3.0103;FS=4.268;MLEAC=1;MLEAF=0.500;MQ=44.00;MQRankSum=0.000;QD=4.23;ReadPosRankSum=0.542;SOR=1.030	GT:AD:DP:GQ:PL	0/1:27,20:47:99:236,0,388
2L	17070558	2L_17070558_SNP	T	A,C	1026.77	.	AC=1,1;AF=0.500,0.500;AN=2;DB;DP=44;ExcessHet=3.0103;FS=0.000;MLEAC=1,1;MLEAF=0.500,0.500;MQ=43.78;QD=23.34;SOR=0.883	GT:AD:DP:GQ:PL	1/2:0,21,23:44:99:1055,545,483,510,0,441
2L	17070808	2L_17070808_SNP	A	G	460.77	.	AC=1;AF=0.500;AN=2;BaseQRankSum=-2.721;ClippingRankSum=0.000;DB;DP=47;ExcessHet=3.0103;FS=4.125;MLEAC=1;MLEAF=0.500;MQ=44.00;MQRankSum=0.000;QD=9.80;ReadPosRankSum=1.202;SOR=0.907	GT:AD:DP:GQ:PL	0/1:23,24:47:99:489,0,502
2L	17071189	2L_17071189_SNP	G	C	272.77	.	AC=1;AF=0.500;AN=2;BaseQRankSum=-0.166;ClippingRankSum=0.000;DB;DP=40;ExcessHet=3.0103;FS=9.774;MLEAC=1;MLEAF=0.500;MQ=44.00;MQRankSum=0.000;QD=6.99;ReadPosRankSum=-0.545;SOR=1.492	GT:AD:DP:GQ:PL	0/1:23,16:39:99:301,0,512
2L	17071440	2L_17071440_SNP	A	T	132.77	.	AC=1;AF=0.500;AN=2;BaseQRankSum=-1.702;ClippingRankSum=0.000;DB;DP=44;ExcessHet=3.0103;FS=0.000;MLEAC=1;MLEAF=0.500;MQ=44.00;MQRankSum=0.000;QD=3.02;ReadPosRankSum=0.168;SOR=0.582	GT:AD:DP:GQ:PL	0/1:32,12:44:99:161,0,717
2L	17071492	2L_17071492_SNP	A	T	285.77	.	AC=1;AF=0.500;AN=2;BaseQRankSum=0.541;ClippingRankSum=0.000;DB;DP=46;ExcessHet=3.0103;FS=4.416;MLEAC=1;MLEAF=0.500;MQ=44.00;MQRankSum=0.000;QD=6.21;ReadPosRankSum=0.678;SOR=1.414	GT:AD:DP:GQ:PL	0/1:30,16:46:99:314,0,694
2L	17071749	2L_17071749_SNP	G	T	826.77	.	AC=2;AF=1.00;AN=2;DB;DP=30;ExcessHet=3.0103;FS=0.000;MLEAC=2;MLEAF=1.00;MQ=43.75;QD=27.56;SOR=1.143	GT:AD:DP:GQ:PL	1/1:0,30:30:90:855,90,0
2L	17071774	.	T	TCACACACA	1492.73	.	AC=2;AF=1.00;AN=2;DP=31;ExcessHet=3.0103;FS=0.000;MLEAC=2;MLEAF=1.00;MQ=43.05;QD=27.09;SOR=0.941	GT:AD:DP:GQ:PL	1/1:0,30:30:99:1527,108,0
2L	17071843	.	GC	G	609.73	.	AC=1;AF=0.500;AN=2;BaseQRankSum=-2.114;ClippingRankSum=0.000;DP=36;ExcessHet=3.0103;FS=0.000;MLEAC=1;MLEAF=0.500;MQ=43.60;MQRankSum=0.397;QD=16.94;ReadPosRankSum=-1.517;SOR=0.527	GT:AD:DP:GQ:PL	0/1:20,16:36:99:647,0,789
2L	17071846	2L_17071846_SNP	G	A	618.77	.	AC=1;AF=0.500;AN=2;BaseQRankSum=0.032;ClippingRankSum=0.000;DB;DP=37;ExcessHet=3.0103;FS=1.273;MLEAC=1;MLEAF=0.500;MQ=43.61;MQRankSum=0.436;QD=16.72;ReadPosRankSum=-1.572;SOR=0.657	GT:AD:DP:GQ:PL	0/1:20,17:37:99:647,0,789
2L	17072234	.	GC	G	772.73	.	AC=1;AF=0.500;AN=2;BaseQRankSum=-2.804;ClippingRankSum=0.000;DP=43;ExcessHet=3.0103;FS=0.000;MLEAC=1;MLEAF=0.500;MQ=43.95;MQRankSum=-0.952;QD=18.40;ReadPosRankSum=2.769;SOR=0.533	GT:AD:DP:GQ:PL	0/1:21,21:42:99:810,0,890
2L	17072248	2L_17072248_SNP	A	G	839.77	.	AC=1;AF=0.500;AN=2;BaseQRankSum=-2.721;ClippingRankSum=0.000;DB;DP=49;ExcessHet=3.0103;FS=1.079;MLEAC=1;MLEAF=0.500;MQ=43.81;MQRankSum=-0.060;QD=17.50;ReadPosRankSum=2.142;SOR=0.874	GT:AD:DP:GQ:PL	0/1:26,22:48:99:868,0,1023
2L	17072259	.	GA	G	223.73	.	AC=1;AF=0.500;AN=2;BaseQRankSum=0.360;ClippingRankSum=0.000;DP=45;ExcessHet=3.0103;FS=0.000;MLEAC=1;MLEAF=0.500;MQ=43.79;MQRankSum=0.037;QD=5.20;ReadPosRankSum=0.126;SOR=0.784	GT:AD:DP:GQ:PL	0/1:23,20:43:99:261,0,947
2L	17072273	2L_17072273_SNP	G	A	761.77	.	AC=1;AF=0.500;AN=2;BaseQRankSum=4.237;ClippingRankSum=0.000;DB;DP=50;ExcessHet=3.0103;FS=2.434;MLEAC=1;MLEAF=0.500;MQ=43.82;MQRankSum=-0.029;QD=15.55;ReadPosRankSum=-0.561;SOR=0.863	GT:AD:DP:GQ:PL	0/1:26,23:49:99:790,0,944
2L	17072317	.	T	TTTTGCTG	666.73	.	AC=1;AF=0.500;AN=2;BaseQRankSum=0.665;ClippingRankSum=0.000;DP=50;ExcessHet=3.0103;FS=4.236;MLEAC=1;MLEAF=0.500;MQ=43.78;MQRankSum=-1.023;QD=13.61;ReadPosRankSum=-0.322;SOR=1.400	GT:AD:DP:GQ:PL	0/1:31,18:49:99:704,0,1227
2L	17072458	2L_17072458_SNP	T	C	496.77	.	AC=1;AF=0.500;AN=2;BaseQRankSum=-2.671;ClippingRankSum=0.000;DB;DP=46;ExcessHet=3.0103;FS=4.380;MLEAC=1;MLEAF=0.500;MQ=44.00;MQRankSum=0.000;QD=10.80;ReadPosRankSum=0.368;SOR=0.290	GT:AD:DP:GQ:PL	0/1:20,26:46:99:525,0,419
2L	17072629	2L_17072629_SNP	G	C	490.77	.	AC=1;AF=0.500;AN=2;BaseQRankSum=0.523;ClippingRankSum=0.000;DB;DP=47;ExcessHet=3.0103;FS=2.509;MLEAC=1;MLEAF=0.500;MQ=44.00;MQRankSum=0.000;QD=10.44;ReadPosRankSum=-0.583;SOR=1.157	GT:AD:DP:GQ:PL	0/1:23,24:47:99:519,0,487
2L	17072657	2L_17072657_SNP	C	T	403.77	.	AC=1;AF=0.500;AN=2;BaseQRankSum=1.360;ClippingRankSum=0.000;DB;DP=40;ExcessHet=3.0103;FS=0.000;MLEAC=1;MLEAF=0.500;MQ=43.93;MQRankSum=-0.950;QD=10.09;ReadPosRankSum=0.610;SOR=0.896	GT:AD:DP:GQ:PL	0/1:20,20:40:99:432,0,407
2L	17072698	2L_17072698_SNP	C	A	449.77	.	AC=1;AF=0.500;AN=2;BaseQRankSum=3.116;ClippingRankSum=0.000;DB;DP=40;ExcessHet=3.0103;FS=0.000;MLEAC=1;MLEAF=0.500;MQ=43.93;MQRankSum=-0.901;QD=11.24;ReadPosRankSum=0.298;SOR=0.701	GT:AD:DP:GQ:PL	0/1:19,21:40:99:478,0,383
2L	17072740	2L_17072740_SNP	G	T	472.77	.	AC=1;AF=0.500;AN=2;BaseQRankSum=-0.140;ClippingRankSum=0.000;DB;DP=44;ExcessHet=3.0103;FS=6.095;MLEAC=1;MLEAF=0.500;MQ=44.00;MQRankSum=0.000;QD=10.74;ReadPosRankSum=0.215;SOR=0.710	GT:AD:DP:GQ:PL	0/1:21,23:44:99:501,0,454
2L	17073203	2L_17073203_SNP	T	C	179.77	.	AC=1;AF=0.500;AN=2;BaseQRankSum=0.519;ClippingRankSum=0.000;DB;DP=23;ExcessHet=3.0103;FS=0.000;MLEAC=1;MLEAF=0.500;MQ=44.00;MQRankSum=0.000;QD=7.82;ReadPosRankSum=0.140;SOR=0.892	GT:AD:DP:GQ:PL	0/1:12,11:23:99:208,0,266
2L	17073268	2L_17073268_SNP	A	C	460.77	.	AC=1;AF=0.500;AN=2;BaseQRankSum=-0.402;ClippingRankSum=0.000;DB;DP=32;ExcessHet=3.0103;FS=1.527;MLEAC=1;MLEAF=0.500;MQ=44.00;MQRankSum=0.000;QD=14.40;ReadPosRankSum=-0.294;SOR=1.061	GT:AD:DP:GQ:PL	0/1:19,13:32:99:489,0,746
2L	17073290	2L_17073290_SNP	A	C	481.77	.	AC=1;AF=0.500;AN=2;BaseQRankSum=-2.340;ClippingRankSum=0.000;DB;DP=33;ExcessHet=3.0103;FS=0.000;MLEAC=1;MLEAF=0.500;MQ=44.00;MQRankSum=0.000;QD=14.60;ReadPosRankSum=-0.093;SOR=0.793	GT:AD:DP:GQ:PL	0/1:19,14:33:99:510,0,769
2L	17073413	.	A	AT	326.73	.	AC=1;AF=0.500;AN=2;BaseQRankSum=-1.071;ClippingRankSum=0.000;DP=44;ExcessHet=3.0103;FS=6.428;MLEAC=1;MLEAF=0.500;MQ=44.00;MQRankSum=0.000;QD=7.60;ReadPosRankSum=0.502;SOR=0.774	GT:AD:DP:GQ:PL	0/1:24,19:43:99:364,0,483
2L	17073423	.	AGG	A	503.73	.	AC=1;AF=0.500;AN=2;BaseQRankSum=-0.848;ClippingRankSum=0.000;DP=48;ExcessHet=3.0103;FS=1.174;MLEAC=1;MLEAF=0.500;MQ=44.00;MQRankSum=0.000;QD=10.95;ReadPosRankSum=1.137;SOR=0.815	GT:AD:DP:GQ:PL	0/1:28,18:46:99:541,0,905
2L	17073490	2L_17073490_SNP	T	A	430.77	.	AC=1;AF=0.500;AN=2;BaseQRankSum=-0.539;ClippingRankSum=0.000;DB;DP=35;ExcessHet=3.0103;FS=5.334;MLEAC=1;MLEAF=0.500;MQ=44.00;MQRankSum=0.000;QD=12.31;ReadPosRankSum=-1.042;SOR=1.551	GT:AD:DP:GQ:PL	0/1:22,13:35:99:459,0,907
2L	17073500	2L_17073500_SNP	A	T	412.77	.	AC=1;AF=0.500;AN=2;BaseQRankSum=2.161;ClippingRankSum=0.000;DB;DP=32;ExcessHet=3.0103;FS=1.470;MLEAC=1;MLEAF=0.500;MQ=44.00;MQRankSum=0.000;QD=12.90;ReadPosRankSum=-0.896;SOR=1.179	GT:AD:DP:GQ:PL	0/1:20,12:32:99:441,0,856
2L	17073512	.	A	T	468.77	.	AC=1;AF=0.500;AN=2;BaseQRankSum=-1.880;ClippingRankSum=0.000;DP=37;ExcessHet=3.0103;FS=1.400;MLEAC=1;MLEAF=0.500;MQ=44.00;MQRankSum=0.000;QD=12.67;ReadPosRankSum=-0.376;SOR=1.148	GT:AD:DP:GQ:PL	0/1:23,14:37:99:497,0,918
2L	17073513	.	T	A	468.77	.	AC=1;AF=0.500;AN=2;BaseQRankSum=-0.797;ClippingRankSum=0.000;DP=37;ExcessHet=3.0103;FS=1.400;MLEAC=1;MLEAF=0.500;MQ=44.00;MQRankSum=0.000;QD=12.67;ReadPosRankSum=-0.219;SOR=1.148	GT:AD:DP:GQ:PL	0/1:23,14:37:99:497,0,918
2L	17073531	2L_17073531_SNP	A	C	201.77	.	AC=1;AF=0.500;AN=2;BaseQRankSum=-1.506;ClippingRankSum=0.000;DB;DP=33;ExcessHet=3.0103;FS=3.326;MLEAC=1;MLEAF=0.500;MQ=44.00;MQRankSum=0.000;QD=6.11;ReadPosRankSum=0.018;SOR=0.250	GT:AD:DP:GQ:PL	0/1:20,13:33:99:230,0,480
2L	17073554	2L_17073554_SNP	G	A	251.77	.	AC=1;AF=0.500;AN=2;BaseQRankSum=0.024;ClippingRankSum=0.000;DB;DP=29;ExcessHet=3.0103;FS=1.623;MLEAC=1;MLEAF=0.500;MQ=44.00;MQRankSum=0.000;QD=8.68;ReadPosRankSum=0.395;SOR=0.287	GT:AD:DP:GQ:PL	0/1:16,13:29:99:280,0,366
2L	17073876	.	GACA	G	586.73	.	AC=1;AF=0.500;AN=2;BaseQRankSum=-0.378;ClippingRankSum=0.000;DP=47;ExcessHet=3.0103;FS=2.654;MLEAC=1;MLEAF=0.500;MQ=43.96;MQRankSum=0.797;QD=12.48;ReadPosRankSum=1.874;SOR=0.532	GT:AD:DP:GQ:PL	0/1:30,17:47:99:624,0,1336
2L	17074082	2L_17074082_SNP	T	A	508.77	.	AC=1;AF=0.500;AN=2;BaseQRankSum=0.475;ClippingRankSum=0.000;DB;DP=57;ExcessHet=3.0103;FS=9.545;MLEAC=1;MLEAF=0.500;MQ=43.97;MQRankSum=0.951;QD=8.93;ReadPosRankSum=-0.669;SOR=1.331	GT:AD:DP:GQ:PL	0/1:31,26:57:99:537,0,694
2L	17074176	2L_17074176_SNP	T	C	387.77	.	AC=1;AF=0.500;AN=2;BaseQRankSum=-3.177;ClippingRankSum=0.000;DB;DP=45;ExcessHet=3.0103;FS=2.540;MLEAC=1;MLEAF=0.500;MQ=44.00;MQRankSum=0.000;QD=8.62;ReadPosRankSum=1.075;SOR=0.387	GT:AD:DP:GQ:PL	0/1:25,20:45:99:416,0,573
2L	17074535	.	CTCTGCGAAATACCCA	C	317.73	.	AC=1;AF=0.500;AN=2;BaseQRankSum=-1.085;ClippingRankSum=0.000;DP=49;ExcessHet=3.0103;FS=4.446;MLEAC=1;MLEAF=0.500;MQ=43.96;MQRankSum=-1.141;QD=6.62;ReadPosRankSum=-1.476;SOR=0.235	GT:AD:DP:GQ:PL	0/1:28,20:48:99:355,0,4079
2L	17074558	2L_17074558_SNP	C	T	756.77	.	AC=1;AF=0.500;AN=2;BaseQRankSum=-0.415;ClippingRankSum=0.000;DB;DP=46;ExcessHet=3.0103;FS=1.169;MLEAC=1;MLEAF=0.500;MQ=43.96;MQRankSum=-1.047;QD=16.45;ReadPosRankSum=-1.603;SOR=0.460	GT:AD:DP:GQ:PL	0/1:25,21:46:99:785,0,3802
2L	17075114	2L_17075114_SNP	G	A	582.77	.	AC=1;AF=0.500;AN=2;BaseQRankSum=2.641;ClippingRankSum=0.000;DB;DP=45;ExcessHet=3.0103;FS=0.000;MLEAC=1;MLEAF=0.500;MQ=44.00;MQRankSum=0.000;QD=12.95;ReadPosRankSum=-0.842;SOR=0.602	GT:AD:DP:GQ:PL	0/1:19,26:45:99:611,0,356
2L	17075204	2L_17075204_SNP	A	G	720.77	.	AC=1;AF=0.500;AN=2;BaseQRankSum=-2.391;ClippingRankSum=0.000;DB;DP=61;ExcessHet=3.0103;FS=11.907;MLEAC=1;MLEAF=0.500;MQ=44.00;MQRankSum=0.000;QD=12.01;ReadPosRankSum=-0.450;SOR=0.127	GT:AD:DP:GQ:PL	0/1:24,36:60:99:749,0,478
2L	17075324	2L_17075324_SNP	C	T	514.77	.	AC=1;AF=0.500;AN=2;BaseQRankSum=1.283;ClippingRankSum=0.000;DB;DP=51;ExcessHet=3.0103;FS=0.000;MLEAC=1;MLEAF=0.500;MQ=43.96;MQRankSum=1.020;QD=10.09;ReadPosRankSum=0.000;SOR=0.776	GT:AD:DP:GQ:PL	0/1:26,25:51:99:543,0,566
2L	17076122	2L_17076122_SNP	A	C	506.77	.	AC=1;AF=0.500;AN=2;BaseQRankSum=0.229;ClippingRankSum=0.000;DB;DP=47;ExcessHet=3.0103;FS=2.549;MLEAC=1;MLEAF=0.500;MQ=44.00;MQRankSum=0.000;QD=11.26;ReadPosRankSum=1.724;SOR=0.993	GT:AD:DP:GQ:PL	0/1:21,24:45:99:535,0,449
2L	17076263	.	G	T	1745.77	.	AC=2;AF=1.00;AN=2;DP=43;ExcessHet=3.0103;FS=0.000;MLEAC=2;MLEAF=1.00;MQ=44.00;QD=28.21;SOR=0.941	GT:AD:DP:GQ:PL	1/1:0,43:43:99:1774,129,0
2L	17076284	.	C	T	1735.77	.	AC=2;AF=1.00;AN=2;DP=42;ExcessHet=3.0103;FS=0.000;MLEAC=2;MLEAF=1.00;MQ=44.00;QD=28.56;SOR=0.788	GT:AD:DP:GQ:PL	1/1:0,42:42:99:1764,126,0
2L	17076378	2L_17076378_SNP	A	G	1409.77	.	AC=2;AF=1.00;AN=2;DB;DP=53;ExcessHet=3.0103;FS=0.000;MLEAC=2;MLEAF=1.00;MQ=43.96;QD=26.60;SOR=0.808	GT:AD:DP:GQ:PL	1/1:0,53:53:99:1438,159,0
2L	17076698	2L_17076698_SNP	T	C	444.77	.	AC=1;AF=0.500;AN=2;BaseQRankSum=-3.894;ClippingRankSum=0.000;DB;DP=50;ExcessHet=3.0103;FS=5.783;MLEAC=1;MLEAF=0.500;MQ=44.00;MQRankSum=0.000;QD=8.90;ReadPosRankSum=-0.455;SOR=1.394	GT:AD:DP:GQ:PL	0/1:27,23:50:99:473,0,607
2L	17077068	.	C	G	546.77	.	AC=1;AF=0.500;AN=2;BaseQRankSum=0.746;ClippingRankSum=0.000;DP=64;ExcessHet=3.0103;FS=6.754;MLEAC=1;MLEAF=0.500;MQ=44.00;MQRankSum=0.000;QD=8.54;ReadPosRankSum=-1.898;SOR=1.333	GT:AD:DP:GQ:PL	0/1:36,28:64:99:575,0,785
2L	17077275	2L_17077275_SNP	C	A	216.77	.	AC=1;AF=0.500;AN=2;BaseQRankSum=1.334;ClippingRankSum=0.000;DB;DP=48;ExcessHet=3.0103;FS=0.000;MLEAC=1;MLEAF=0.500;MQ=44.00;MQRankSum=0.000;QD=4.52;ReadPosRankSum=0.544;SOR=0.776	GT:AD:DP:GQ:PL	0/1:33,15:48:99:245,0,738
2L	17077417	2L_17077417_SNP	A	G	350.77	.	AC=1;AF=0.500;AN=2;BaseQRankSum=-2.418;ClippingRankSum=0.000;DB;DP=43;ExcessHet=3.0103;FS=0.000;MLEAC=1;MLEAF=0.500;MQ=44.00;MQRankSum=0.000;QD=8.16;ReadPosRankSum=-0.223;SOR=0.793	GT:AD:DP:GQ:PL	0/1:24,19:43:99:379,0,533
2L	17077478	2L_17077478_SNP	T	A	463.77	.	AC=1;AF=0.500;AN=2;BaseQRankSum=-0.913;ClippingRankSum=0.000;DB;DP=40;ExcessHet=3.0103;FS=0.000;MLEAC=1;MLEAF=0.500;MQ=44.00;MQRankSum=0.000;QD=11.59;ReadPosRankSum=0.939;SOR=0.765	GT:AD:DP:GQ:PL	0/1:24,16:40:99:492,0,937
2L	17077500	2L_17077500_SNP	A	G	564.77	.	AC=1;AF=0.500;AN=2;BaseQRankSum=-2.126;ClippingRankSum=0.000;DB;DP=36;ExcessHet=3.0103;FS=7.479;MLEAC=1;MLEAF=0.500;MQ=44.00;MQRankSum=0.000;QD=15.69;ReadPosRankSum=-0.287;SOR=1.028	GT:AD:DP:GQ:PL	0/1:20,16:36:99:593,0,783
2L	17077525	2L_17077525_SNP	T	G	564.77	.	AC=1;AF=0.500;AN=2;BaseQRankSum=-1.550;ClippingRankSum=0.000;DB;DP=39;ExcessHet=3.0103;FS=4.879;MLEAC=1;MLEAF=0.500;MQ=44.00;MQRankSum=0.000;QD=14.48;ReadPosRankSum=-0.807;SOR=1.739	GT:AD:DP:GQ:PL	0/1:22,17:39:99:593,0,779
2L	17077577	2L_17077577_SNP	T	A	328.77	.	AC=1;AF=0.500;AN=2;BaseQRankSum=1.868;ClippingRankSum=0.000;DB;DP=46;ExcessHet=3.0103;FS=2.670;MLEAC=1;MLEAF=0.500;MQ=44.00;MQRankSum=0.000;QD=7.15;ReadPosRankSum=-0.758;SOR=1.292	GT:AD:DP:GQ:PL	0/1:28,18:46:99:357,0,598
2L	17077823	2L_17077823_SNP	A	G	913.77	.	AC=1;AF=0.500;AN=2;BaseQRankSum=-3.280;ClippingRankSum=0.000;DB;DP=53;ExcessHet=3.0103;FS=0.000;MLEAC=1;MLEAF=0.500;MQ=43.89;MQRankSum=1.326;QD=17.24;ReadPosRankSum=1.452;SOR=0.654	GT:AD:DP:GQ:PL	0/1:29,24:53:99:942,0,1226
2L	17077826	2L_17077826_SNP	A	T	934.77	.	AC=1;AF=0.500;AN=2;BaseQRankSum=-0.571;ClippingRankSum=0.000;DB;DP=55;ExcessHet=3.0103;FS=0.000;MLEAC=1;MLEAF=0.500;MQ=43.89;MQRankSum=1.378;QD=17.00;ReadPosRankSum=0.924;SOR=0.643	GT:AD:DP:GQ:PL	0/1:29,26:55:99:963,0,1223
2L	17077888	2L_17077888_SNP	A	T	1052.77	.	AC=1;AF=0.500;AN=2;BaseQRankSum=-2.178;ClippingRankSum=0.000;DB;DP=57;ExcessHet=3.0103;FS=2.226;MLEAC=1;MLEAF=0.500;MQ=43.97;MQRankSum=1.053;QD=18.47;ReadPosRankSum=-0.216;SOR=1.071	GT:AD:DP:GQ:PL	0/1:28,29:57:99:1081,0,1283
2L	17077895	2L_17077895_SNP	C	A	1068.77	.	AC=1;AF=0.500;AN=2;BaseQRankSum=0.294;ClippingRankSum=0.000;DB;DP=54;ExcessHet=3.0103;FS=2.232;MLEAC=1;MLEAF=0.500;MQ=43.96;MQRankSum=1.037;QD=19.79;ReadPosRankSum=-0.114;SOR=1.011	GT:AD:DP:GQ:PL	0/1:27,27:54:99:1097,0,1254
2L	17077896	2L_17077896_SNP	A	C	1023.77	.	AC=1;AF=0.500;AN=2;BaseQRankSum=-2.543;ClippingRankSum=0.000;DB;DP=53;ExcessHet=3.0103;FS=2.323;MLEAC=1;MLEAF=0.500;MQ=43.96;MQRankSum=1.057;QD=19.32;ReadPosRankSum=-0.423;SOR=1.101	GT:AD:DP:GQ:PL	0/1:26,27:53:99:1052,0,1260
2L	17077931	2L_17077931_SNP	G	C	348.77	.	AC=1;AF=0.500;AN=2;BaseQRankSum=-1.685;ClippingRankSum=0.000;DB;DP=41;ExcessHet=3.0103;FS=4.561;MLEAC=1;MLEAF=0.500;MQ=43.95;MQRankSum=1.025;QD=8.51;ReadPosRankSum=0.943;SOR=1.362	GT:AD:DP:GQ:PL	0/1:21,20:41:99:377,0,397
2L	17078056	2L_17078056_SNP	C	G	401.77	.	AC=1;AF=0.500;AN=2;BaseQRankSum=2.109;ClippingRankSum=0.000;DB;DP=42;ExcessHet=3.0103;FS=12.377;MLEAC=1;MLEAF=0.500;MQ=44.00;MQRankSum=0.000;QD=9.57;ReadPosRankSum=0.268;SOR=0.596	GT:AD:DP:GQ:PL	0/1:21,21:42:99:430,0,409
2L	17078197	2L_17078197_SNP	G	C	394.77	.	AC=1;AF=0.500;AN=2;BaseQRankSum=-0.389;ClippingRankSum=0.000;DB;DP=39;ExcessHet=3.0103;FS=9.774;MLEAC=1;MLEAF=0.500;MQ=44.00;MQRankSum=0.000;QD=10.12;ReadPosRankSum=0.626;SOR=0.301	GT:AD:DP:GQ:PL	0/1:20,19:39:99:423,0,418
2L	17078384	2L_17078384_SNP	A	T	460.77	.	AC=1;AF=0.500;AN=2;BaseQRankSum=-2.490;ClippingRankSum=0.000;DB;DP=44;ExcessHet=3.0103;FS=0.000;MLEAC=1;MLEAF=0.500;MQ=44.00;MQRankSum=0.000;QD=10.47;ReadPosRankSum=0.045;SOR=0.657	GT:AD:DP:GQ:PL	0/1:21,23:44:99:489,0,455
2L	17079081	.	TTGATTCA	T	2021.73	.	AC=2;AF=1.00;AN=2;DP=48;ExcessHet=3.0103;FS=0.000;MLEAC=2;MLEAF=1.00;MQ=43.96;QD=28.08;SOR=1.038	GT:AD:DP:GQ:PL	1/1:0,45:45:99:2059,139,0
2L	17079091	2L_17079091_DEL	TA	T	2046.73	.	AC=2;AF=1.00;AN=2;DB;DP=47;ExcessHet=3.0103;FS=0.000;MLEAC=2;MLEAF=1.00;MQ=43.96;QD=26.56;SOR=1.022	GT:AD:DP:GQ:PL	1/1:0,47:47:99:2084,142,0
2L	17079512	.	AAAAGGTTCGCATCAATAATTAGATTTTATCAAT	A	644.73	.	AC=1;AF=0.500;AN=2;BaseQRankSum=0.394;ClippingRankSum=0.000;DP=42;ExcessHet=3.0103;FS=0.000;MLEAC=1;MLEAF=0.500;MQ=43.78;MQRankSum=-0.137;QD=15.35;ReadPosRankSum=-3.603;SOR=0.741	GT:AD:DP:GQ:PL	0/1:23,19:42:99:682,0,909
2L	17079593	2L_17079593_SNP	T	G	460.77	.	AC=1;AF=0.500;AN=2;BaseQRankSum=-0.254;ClippingRankSum=0.000;DB;DP=42;ExcessHet=3.0103;FS=1.227;MLEAC=1;MLEAF=0.500;MQ=43.83;MQRankSum=1.096;QD=10.97;ReadPosRankSum=-0.580;SOR=1.075	GT:AD:DP:GQ:PL	0/1:20,22:42:99:489,0,436
2L	17079626	2L_17079626_SNP	C	T	545.77	.	AC=1;AF=0.500;AN=2;BaseQRankSum=2.103;ClippingRankSum=0.000;DB;DP=42;ExcessHet=3.0103;FS=2.752;MLEAC=1;MLEAF=0.500;MQ=43.83;MQRankSum=-0.776;QD=12.99;ReadPosRankSum=-1.325;SOR=0.372	GT:AD:DP:GQ:PL	0/1:17,25:42:99:574,0,307
2L	17079763	2L_17079763_SNP	C	T	590.77	.	AC=1;AF=0.500;AN=2;BaseQRankSum=1.169;ClippingRankSum=0.000;DB;DP=55;ExcessHet=3.0103;FS=2.277;MLEAC=1;MLEAF=0.500;MQ=44.00;MQRankSum=0.000;QD=10.94;ReadPosRankSum=1.233;SOR=0.430	GT:AD:DP:GQ:PL	0/1:25,29:54:99:619,0,466
2L	17079941	2L_17079941_SNP	C	T	549.77	.	AC=1;AF=0.500;AN=2;BaseQRankSum=0.838;ClippingRankSum=0.000;DB;DP=48;ExcessHet=3.0103;FS=2.837;MLEAC=1;MLEAF=0.500;MQ=44.00;MQRankSum=0.000;QD=11.45;ReadPosRankSum=-0.921;SOR=1.209	GT:AD:DP:GQ:PL	0/1:20,28:48:99:578,0,742
2L	17079948	2L_17079948_SNP	A	G	427.77	.	AC=1;AF=0.500;AN=2;BaseQRankSum=-2.344;ClippingRankSum=0.000;DB;DP=55;ExcessHet=3.0103;FS=2.511;MLEAC=1;MLEAF=0.500;MQ=44.00;MQRankSum=0.000;QD=7.78;ReadPosRankSum=0.775;SOR=0.330	GT:AD:DP:GQ:PL	0/1:32,23:55:99:456,0,1193
2L	17080197	2L_17080197_SNP	C	T	2639.77	.	AC=2;AF=1.00;AN=2;DB;DP=62;ExcessHet=3.0103;FS=0.000;MLEAC=2;MLEAF=1.00;MQ=44.00;QD=32.24;SOR=1.430	GT:AD:DP:GQ:PL	1/1:0,62:62:99:2668,187,0
2L	17080206	2L_17080206_SNP	C	T	2619.77	.	AC=2;AF=1.00;AN=2;DB;DP=61;ExcessHet=3.0103;FS=0.000;MLEAC=2;MLEAF=1.00;MQ=44.00;QD=26.53;SOR=1.498	GT:AD:DP:GQ:PL	1/1:0,61:61:99:2648,184,0
2L	17080266	2L_17080266_SNP	C	T	2796.77	.	AC=2;AF=1.00;AN=2;DB;DP=62;ExcessHet=3.0103;FS=0.000;MLEAC=2;MLEAF=1.00;MQ=44.00;QD=30.35;SOR=1.143	GT:AD:DP:GQ:PL	1/1:0,62:62:99:2825,193,0
2L	17080280	2L_17080280_SNP	T	A	3142.77	.	AC=2;AF=1.00;AN=2;DB;DP=68;ExcessHet=3.0103;FS=0.000;MLEAC=2;MLEAF=1.00;MQ=44.00;QD=29.60;SOR=1.098	GT:AD:DP:GQ:PL	1/1:0,68:68:99:3171,217,0
2L	17080287	2L_17080287_SNP	G	A	3097.77	.	AC=2;AF=1.00;AN=2;DB;DP=70;ExcessHet=3.0103;FS=0.000;MLEAC=2;MLEAF=1.00;MQ=44.00;QD=30.96;SOR=1.085	GT:AD:DP:GQ:PL	1/1:0,70:70:99:3126,214,0
2L	17080432	2L_17080432_SNP	G	T	2400.77	.	AC=2;AF=1.00;AN=2;DB;DP=55;ExcessHet=3.0103;FS=0.000;MLEAC=2;MLEAF=1.00;MQ=44.00;QD=35.00;SOR=0.804	GT:AD:DP:GQ:PL	1/1:0,55:55:99:2429,169,0
2L	17080440	2L_17080440_INS	G	GC	2345.73	.	AC=2;AF=1.00;AN=2;DB;DP=52;ExcessHet=3.0103;FS=0.000;MLEAC=2;MLEAF=1.00;MQ=44.00;QD=28.81;SOR=0.853	GT:AD:DP:GQ:PL	1/1:0,52:52:99:2383,163,0
2L	17080494	2L_17080494_SNP	A	T	583.77	.	AC=1;AF=0.500;AN=2;BaseQRankSum=0.274;ClippingRankSum=0.000;DB;DP=53;ExcessHet=3.0103;FS=2.316;MLEAC=1;MLEAF=0.500;MQ=44.00;MQRankSum=0.000;QD=11.01;ReadPosRankSum=-0.348;SOR=0.818	GT:AD:DP:GQ:PL	0/1:26,27:53:99:612,0,574
2L	17080632	2L_17080632_SNP	T	C	1367.77	.	AC=2;AF=1.00;AN=2;DB;DP=50;ExcessHet=3.0103;FS=0.000;MLEAC=2;MLEAF=1.00;MQ=43.96;QD=27.36;SOR=1.051	GT:AD:DP:GQ:PL	1/1:0,50:50:99:1396,150,0
2L	17080673	2L_17080673_SNP	G	T	373.77	.	AC=1;AF=0.500;AN=2;BaseQRankSum=-0.049;ClippingRankSum=0.000;DB;DP=45;ExcessHet=3.0103;FS=6.452;MLEAC=1;MLEAF=0.500;MQ=43.96;MQRankSum=0.980;QD=8.31;ReadPosRankSum=0.971;SOR=0.207	GT:AD:DP:GQ:PL	0/1:24,21:45:99:402,0,506
2L	17080706	2L_17080706_SNP	G	T	477.77	.	AC=1;AF=0.500;AN=2;BaseQRankSum=-0.428;ClippingRankSum=0.000;DB;DP=49;ExcessHet=3.0103;FS=8.916;MLEAC=1;MLEAF=0.500;MQ=43.96;MQRankSum=-0.980;QD=9.75;ReadPosRankSum=0.090;SOR=0.141	GT:AD:DP:GQ:PL	0/1:25,24:49:99:506,0,535
2L	17080751	2L_17080751_SNP	A	T	482.77	.	AC=1;AF=0.500;AN=2;BaseQRankSum=-2.049;ClippingRankSum=0.000;DB;DP=46;ExcessHet=3.0103;FS=11.416;MLEAC=1;MLEAF=0.500;MQ=43.96;MQRankSum=-0.914;QD=10.49;ReadPosRankSum=-0.220;SOR=0.105	GT:AD:DP:GQ:PL	0/1:22,24:46:99:511,0,470
2L	17080831	2L_17080831_SNP	A	T	366.77	.	AC=1;AF=0.500;AN=2;BaseQRankSum=-0.635;ClippingRankSum=0.000;DB;DP=45;ExcessHet=3.0103;FS=1.232;MLEAC=1;MLEAF=0.500;MQ=43.96;MQRankSum=0.918;QD=8.34;ReadPosRankSum=-0.841;SOR=1.061	GT:AD:DP:GQ:PL	0/1:25,19:44:99:395,0,588
2L	17080843	2L_17080843_SNP	C	T	670.77	.	AC=1;AF=0.500;AN=2;BaseQRankSum=1.412;ClippingRankSum=0.000;DB;DP=44;ExcessHet=3.0103;FS=2.816;MLEAC=1;MLEAF=0.500;MQ=44.00;MQRankSum=0.000;QD=15.60;ReadPosRankSum=-1.101;SOR=1.236	GT:AD:DP:GQ:PL	0/1:24,19:43:99:699,0,976
2L	17080846	2L_17080846_SNP	G	A	670.77	.	AC=1;AF=0.500;AN=2;BaseQRankSum=-1.245;ClippingRankSum=0.000;DB;DP=45;ExcessHet=3.0103;FS=2.724;MLEAC=1;MLEAF=0.500;MQ=44.00;MQRankSum=0.000;QD=15.24;ReadPosRankSum=-1.045;SOR=1.151	GT:AD:DP:GQ:PL	0/1:25,19:44:99:699,0,976
2L	17080882	2L_17080882_SNP	G	A	339.77	.	AC=1;AF=0.500;AN=2;BaseQRankSum=1.260;ClippingRankSum=0.000;DB;DP=44;ExcessHet=3.0103;FS=2.816;MLEAC=1;MLEAF=0.500;MQ=44.00;MQRankSum=0.000;QD=7.90;ReadPosRankSum=-0.514;SOR=1.236	GT:AD:DP:GQ:PL	0/1:24,19:43:99:368,0,447
2L	17080930	2L_17080930_SNP	A	T	1352.77	.	AC=2;AF=1.00;AN=2;DB;DP=49;ExcessHet=3.0103;FS=0.000;MLEAC=2;MLEAF=1.00;MQ=43.96;QD=27.61;SOR=1.225	GT:AD:DP:GQ:PL	1/1:0,49:49:99:1381,147,0
2L	17080989	2L_17080989_SNP	C	T	465.77	.	AC=1;AF=0.500;AN=2;BaseQRankSum=1.298;ClippingRankSum=0.000;DB;DP=53;ExcessHet=3.0103;FS=1.065;MLEAC=1;MLEAF=0.500;MQ=43.96;MQRankSum=0.948;QD=8.79;ReadPosRankSum=-1.774;SOR=0.969	GT:AD:DP:GQ:PL	0/1:29,24:53:99:494,0,608
2L	17081105	2L_17081105_SNP	T	G	476.77	.	AC=1;AF=0.500;AN=2;BaseQRankSum=1.535;ClippingRankSum=0.000;DB;DP=46;ExcessHet=3.0103;FS=10.698;MLEAC=1;MLEAF=0.500;MQ=44.00;MQRankSum=0.000;QD=10.36;ReadPosRankSum=-1.899;SOR=0.746	GT:AD:DP:GQ:PL	0/1:22,24:46:99:505,0,441
2L	17081110	2L_17081110_SNP	C	T	2063.77	.	AC=2;AF=1.00;AN=2;DB;DP=48;ExcessHet=3.0103;FS=0.000;MLEAC=2;MLEAF=1.00;MQ=44.00;QD=30.20;SOR=0.963	GT:AD:DP:GQ:PL	1/1:0,48:48:99:2092,144,0
2L	17081116	2L_17081116_SNP	G	A	511.77	.	AC=1;AF=0.500;AN=2;BaseQRankSum=-0.052;ClippingRankSum=0.000;DB;DP=49;ExcessHet=3.0103;FS=8.135;MLEAC=1;MLEAF=0.500;MQ=44.00;MQRankSum=0.000;QD=10.44;ReadPosRankSum=0.850;SOR=1.555	GT:AD:DP:GQ:PL	0/1:24,25:49:99:540,0,515
2L	17081128	2L_17081128_SNP	A	C	1027.77	.	AC=1;AF=0.500;AN=2;BaseQRankSum=-1.353;ClippingRankSum=0.000;DB;DP=49;ExcessHet=3.0103;FS=5.900;MLEAC=1;MLEAF=0.500;MQ=44.00;MQRankSum=0.000;QD=20.97;ReadPosRankSum=0.312;SOR=1.409	GT:AD:DP:GQ:PL	0/1:23,26:49:99:1056,0,884
2L	17081130	2L_17081130_SNP	T	A	1050.77	.	AC=1;AF=0.500;AN=2;BaseQRankSum=-1.456;ClippingRankSum=0.000;DB;DP=50;ExcessHet=3.0103;FS=5.987;MLEAC=1;MLEAF=0.500;MQ=44.00;MQRankSum=0.000;QD=21.02;ReadPosRankSum=0.000;SOR=1.496	GT:AD:DP:GQ:PL	0/1:23,27:50:99:1079,0,906
2L	17081139	2L_17081139_SNP	A	G	1041.77	.	AC=1;AF=0.500;AN=2;BaseQRankSum=-1.680;ClippingRankSum=0.000;DB;DP=51;ExcessHet=3.0103;FS=7.843;MLEAC=1;MLEAF=0.500;MQ=44.00;MQRankSum=0.000;QD=20.43;ReadPosRankSum=0.105;SOR=1.469	GT:AD:DP:GQ:PL	0/1:24,27:51:99:1070,0,896
2L	17081398	2L_17081398_SNP	A	T	319.77	.	AC=1;AF=0.500;AN=2;BaseQRankSum=1.250;ClippingRankSum=0.000;DB;DP=31;ExcessHet=3.0103;FS=7.043;MLEAC=1;MLEAF=0.500;MQ=43.94;MQRankSum=-0.843;QD=10.32;ReadPosRankSum=0.238;SOR=2.419	GT:AD:DP:GQ:PL	0/1:14,17:31:99:348,0,295
2L	17081497	2L_17081497_SNP	G	A	1268.77	.	AC=2;AF=1.00;AN=2;DB;DP=30;ExcessHet=3.0103;FS=0.000;MLEAC=2;MLEAF=1.00;MQ=49.91;QD=34.95;SOR=0.976	GT:AD:DP:GQ:PL	1/1:0,30:30:90:1297,90,0
2L	17081515	2L_17081515_SNP	C	G	1227.77	.	AC=2;AF=1.00;AN=2;DB;DP=28;ExcessHet=3.0103;FS=0.000;MLEAC=2;MLEAF=1.00;MQ=50.66;QD=30.73;SOR=0.997	GT:AD:DP:GQ:PL	1/1:0,28:28:84:1256,84,0
2L	17081530	2L_17081530_DEL	CA	C	1087.73	.	AC=2;AF=1.00;AN=2;DB;DP=25;ExcessHet=3.0103;FS=0.000;MLEAC=2;MLEAF=1.00;MQ=51.40;QD=23.88;SOR=1.358	GT:AD:DP:GQ:PL	1/1:0,25:25:75:1125,75,0
2L	17081533	2L_17081533_SNP	A	C	1126.77	.	AC=2;AF=1.00;AN=2;DB;DP=25;ExcessHet=3.0103;FS=0.000;MLEAC=2;MLEAF=1.00;MQ=51.40;QD=24.76;SOR=1.358	GT:AD:DP:GQ:PL	1/1:0,25:25:78:1155,78,0
2L	17081547	.	T	A	224.77	.	AC=1;AF=0.500;AN=2;BaseQRankSum=-0.071;ClippingRankSum=0.000;DP=30;ExcessHet=3.0103;FS=5.636;MLEAC=1;MLEAF=0.500;MQ=50.24;MQRankSum=1.211;QD=7.75;ReadPosRankSum=-0.089;SOR=1.802	GT:AD:DP:GQ:PL	0/1:17,12:29:99:253,0,397
2L	17081698	2L_17081698_SNP	C	T	1616.77	.	AC=2;AF=1.00;AN=2;DB;DP=47;ExcessHet=3.0103;FS=0.000;MLEAC=2;MLEAF=1.00;MQ=43.96;QD=34.40;SOR=1.378	GT:AD:DP:GQ:PL	1/1:0,47:47:99:1645,141,0
2L	17081700	.	C	CTTCTGT	811.73	.	AC=1;AF=0.500;AN=2;BaseQRankSum=0.220;ClippingRankSum=0.000;DP=46;ExcessHet=3.0103;FS=0.000;MLEAC=1;MLEAF=0.500;MQ=43.96;MQRankSum=0.959;QD=18.45;ReadPosRankSum=-0.130;SOR=0.787	GT:AD:DP:GQ:PL	0/1:24,20:44:99:849,0,929
2L	17081967	.	CT	C	396.73	.	AC=1;AF=0.500;AN=2;BaseQRankSum=-0.986;ClippingRankSum=0.000;DP=43;ExcessHet=3.0103;FS=1.164;MLEAC=1;MLEAF=0.500;MQ=44.00;MQRankSum=0.000;QD=9.23;ReadPosRankSum=0.867;SOR=0.892	GT:AD:DP:GQ:PL	0/1:25,18:43:99:434,0,659
2L	17081979	2L_17081979_SNP	T	G	627.77	.	AC=1;AF=0.500;AN=2;BaseQRankSum=-1.863;ClippingRankSum=0.000;DB;DP=44;ExcessHet=3.0103;FS=1.154;MLEAC=1;MLEAF=0.500;MQ=44.00;MQRankSum=0.000;QD=14.27;ReadPosRankSum=1.051;SOR=0.914	GT:AD:DP:GQ:PL	0/1:26,18:44:99:656,0,1836
2L	17081984	.	CA	C	659.73	.	AC=1;AF=0.500;AN=2;BaseQRankSum=1.314;ClippingRankSum=0.000;DP=46;ExcessHet=3.0103;FS=0.000;MLEAC=1;MLEAF=0.500;MQ=44.00;MQRankSum=0.000;QD=14.34;ReadPosRankSum=0.860;SOR=0.733	GT:AD:DP:GQ:PL	0/1:27,19:46:99:697,0,1833
2L	17081986	.	TTTCATTA	T	653.73	.	AC=1;AF=0.500;AN=2;BaseQRankSum=-2.383;ClippingRankSum=0.000;DP=47;ExcessHet=3.0103;FS=1.157;MLEAC=1;MLEAF=0.500;MQ=44.00;MQRankSum=0.000;QD=13.91;ReadPosRankSum=1.136;SOR=0.864	GT:AD:DP:GQ:PL	0/1:29,18:47:99:691,0,1917
2L	17081996	2L_17081996_SNP	A	G	646.77	.	AC=1;AF=0.500;AN=2;BaseQRankSum=-0.808;ClippingRankSum=0.000;DB;DP=45;ExcessHet=3.0103;FS=2.597;MLEAC=1;MLEAF=0.500;MQ=44.00;MQRankSum=0.000;QD=14.37;ReadPosRankSum=1.059;SOR=0.767	GT:AD:DP:GQ:PL	0/1:27,18:45:99:675,0,1776
2L	17082172	2L_17082172_SNP	C	T	799.77	.	AC=1;AF=0.500;AN=2;BaseQRankSum=-0.015;ClippingRankSum=0.000;DB;DP=39;ExcessHet=3.0103;FS=10.095;MLEAC=1;MLEAF=0.500;MQ=44.00;MQRankSum=0.000;QD=20.51;ReadPosRankSum=0.414;SOR=0.263	GT:AD:DP:GQ:PL	0/1:18,21:39:99:828,0,679
2L	17082178	2L_17082178_SNP	C	A	802.77	.	AC=1;AF=0.500;AN=2;BaseQRankSum=1.380;ClippingRankSum=0.000;DB;DP=38;ExcessHet=3.0103;FS=9.999;MLEAC=1;MLEAF=0.500;MQ=44.00;MQRankSum=0.000;QD=21.13;ReadPosRankSum=-0.245;SOR=0.276	GT:AD:DP:GQ:PL	0/1:17,21:38:99:831,0,651
2L	17082227	2L_17082227_SNP	T	A	345.77	.	AC=1;AF=0.500;AN=2;BaseQRankSum=-1.389;ClippingRankSum=0.000;DB;DP=37;ExcessHet=3.0103;FS=3.012;MLEAC=1;MLEAF=0.500;MQ=44.00;MQRankSum=0.000;QD=9.60;ReadPosRankSum=-0.633;SOR=0.255	GT:AD:DP:GQ:PL	0/1:18,18:36:99:374,0,403
2L	17082280	2L_17082280_SNP	C	T	1002.77	.	AC=2;AF=1.00;AN=2;DB;DP=40;ExcessHet=3.0103;FS=0.000;MLEAC=2;MLEAF=1.00;MQ=44.00;QD=26.39;SOR=0.693	GT:AD:DP:GQ:PL	1/1:0,38:38:99:1031,114,0
2L	17082782	2L_17082782_SNP	A	C	250.77	.	AC=1;AF=0.500;AN=2;BaseQRankSum=-2.901;ClippingRankSum=0.000;DB;DP=33;ExcessHet=3.0103;FS=5.093;MLEAC=1;MLEAF=0.500;MQ=44.00;MQRankSum=0.000;QD=7.60;ReadPosRankSum=1.938;SOR=1.609	GT:AD:DP:GQ:PL	0/1:19,14:33:99:279,0,397
2L	17082924	2L_17082924_SNP	T	C	860.77	.	AC=1;AF=0.500;AN=2;BaseQRankSum=-2.167;ClippingRankSum=0.000;DB;DP=38;ExcessHet=3.0103;FS=0.000;MLEAC=1;MLEAF=0.500;MQ=43.82;MQRankSum=1.283;QD=22.65;ReadPosRankSum=-0.031;SOR=0.635	GT:AD:DP:GQ:PL	0/1:13,25:38:99:889,0,402
2L	17082929	.	C	CCTTATTTTTCCCAG,CCTTATTTTT	1974.73	.	AC=1,1;AF=0.500,0.500;AN=2;DP=37;ExcessHet=3.0103;FS=0.000;MLEAC=1,1;MLEAF=0.500,0.500;MQ=43.82;QD=29.35;SOR=0.693	GT:AD:DP:GQ:PL	1/2:0,24,12:36:99:2012,527,438,1050,0,964
2L	17082931	.	GCA	G,CCA	1949.73	.	AC=1,1;AF=0.500,0.500;AN=2;DP=42;ExcessHet=3.0103;FS=0.000;MLEAC=1,1;MLEAF=0.500,0.500;MQ=43.84;QD=25.66;SOR=0.746	GT:AD:DP:GQ:PL	1/2:0,25,12:37:99:1987,527,441,1024,0,938
2L	17082933	.	A	AGTG	356.73	.	AC=1;AF=0.500;AN=2;BaseQRankSum=3.131;ClippingRankSum=0.000;DP=42;ExcessHet=3.0103;FS=0.000;MLEAC=1;MLEAF=0.500;MQ=43.84;MQRankSum=-1.302;QD=9.64;ReadPosRankSum=0.422;SOR=0.622	GT:AD:DP:GQ:PL	0/1:25,12:37:99:394,0,894
2L	17082985	.	C	G	418.77	.	AC=1;AF=0.500;AN=2;BaseQRankSum=-0.148;ClippingRankSum=0.000;DP=46;ExcessHet=3.0103;FS=0.000;MLEAC=1;MLEAF=0.500;MQ=43.89;MQRankSum=-1.497;QD=9.31;ReadPosRankSum=0.758;SOR=0.784	GT:AD:DP:GQ:PL	0/1:24,21:45:99:447,0,537
2L	17083233	2L_17083233_SNP	G	T	349.77	.	AC=1;AF=0.500;AN=2;BaseQRankSum=2.928;ClippingRankSum=0.000;DB;DP=46;ExcessHet=3.0103;FS=0.000;MLEAC=1;MLEAF=0.500;MQ=43.96;MQRankSum=0.883;QD=7.60;ReadPosRankSum=0.464;SOR=0.634	GT:AD:DP:GQ:PL	0/1:27,19:46:99:378,0,566
2L	17084716	2L_17084716_SNP	G	A	640.77	.	AC=1;AF=0.500;AN=2;BaseQRankSum=-0.726;ClippingRankSum=0.000;DB;DP=54;ExcessHet=3.0103;FS=0.000;MLEAC=1;MLEAF=0.500;MQ=44.00;MQRankSum=0.000;QD=12.09;ReadPosRankSum=-0.608;SOR=0.841	GT:AD:DP:GQ:PL	0/1:23,30:53:99:669,0,460
2L	17084872	2L_17084872_DEL	GT	G	604.73	.	AC=1;AF=0.500;AN=2;BaseQRankSum=1.659;ClippingRankSum=0.000;DB;DP=45;ExcessHet=3.0103;FS=4.286;MLEAC=1;MLEAF=0.500;MQ=44.25;MQRankSum=1.114;QD=13.44;ReadPosRankSum=1.821;SOR=1.149	GT:AD:DP:GQ:PL	0/1:24,21:45:99:642,0,746
2L	17086015	2L_17086015_SNP	C	T	392.77	.	AC=1;AF=0.500;AN=2;BaseQRankSum=-0.409;ClippingRankSum=0.000;DB;DP=38;ExcessHet=3.0103;FS=2.884;MLEAC=1;MLEAF=0.500;MQ=43.95;MQRankSum=1.053;QD=10.34;ReadPosRankSum=-2.032;SOR=1.243	GT:AD:DP:GQ:PL	0/1:19,19:38:99:421,0,359
2L	17086059	.	T	TC	265.73	.	AC=1;AF=0.500;AN=2;BaseQRankSum=-0.990;ClippingRankSum=0.000;DP=33;ExcessHet=3.0103;FS=0.000;MLEAC=1;MLEAF=0.500;MQ=43.94;MQRankSum=-0.904;QD=8.57;ReadPosRankSum=-1.168;SOR=0.569	GT:AD:DP:GQ:PL	0/1:15,16:31:99:303,0,285
2L	17086342	2L_17086342_SNP	G	T	1070.77	.	AC=2;AF=1.00;AN=2;DB;DP=39;ExcessHet=3.0103;FS=0.000;MLEAC=2;MLEAF=1.00;MQ=44.00;QD=27.46;SOR=0.850	GT:AD:DP:GQ:PL	1/1:0,39:39:99:1099,117,0
2L	17086375	2L_17086375_SNP	G	A	1012.77	.	AC=1;AF=0.500;AN=2;BaseQRankSum=3.667;ClippingRankSum=0.000;DB;DP=43;ExcessHet=3.0103;FS=1.222;MLEAC=1;MLEAF=0.500;MQ=44.00;MQRankSum=0.000;QD=23.55;ReadPosRankSum=-1.665;SOR=0.478	GT:AD:DP:GQ:PL	0/1:16,27:43:99:1041,0,597
2L	17086376	2L_17086376_SNP	A	T	1012.77	.	AC=1;AF=0.500;AN=2;BaseQRankSum=0.512;ClippingRankSum=0.000;DB;DP=43;ExcessHet=3.0103;FS=0.000;MLEAC=1;MLEAF=0.500;MQ=44.00;MQRankSum=0.000;QD=23.55;ReadPosRankSum=-1.055;SOR=0.533	GT:AD:DP:GQ:PL	0/1:17,26:43:99:1041,0,597
2L	17086442	2L_17086442_SNP	C	T	223.77	.	AC=1;AF=0.500;AN=2;BaseQRankSum=1.270;ClippingRankSum=0.000;DB;DP=45;ExcessHet=3.0103;FS=1.256;MLEAC=1;MLEAF=0.500;MQ=43.96;MQRankSum=0.720;QD=4.97;ReadPosRankSum=0.209;SOR=0.434	GT:AD:DP:GQ:PL	0/1:31,14:45:99:252,0,701
2L	17086481	2L_17086481_SNP	T	A	143.77	.	AC=1;AF=0.500;AN=2;BaseQRankSum=1.109;ClippingRankSum=0.000;DB;DP=43;ExcessHet=3.0103;FS=10.538;MLEAC=1;MLEAF=0.500;MQ=43.95;MQRankSum=0.640;QD=3.34;ReadPosRankSum=-0.099;SOR=1.714	GT:AD:DP:GQ:PL	0/1:32,11:43:99:172,0,720
2L	17086517	2L_17086517_SNP	A	C	179.77	.	AC=1;AF=0.500;AN=2;BaseQRankSum=1.093;ClippingRankSum=0.000;DB;DP=38;ExcessHet=3.0103;FS=5.297;MLEAC=1;MLEAF=0.500;MQ=43.95;MQRankSum=-1.386;QD=4.86;ReadPosRankSum=-1.305;SOR=1.356	GT:AD:DP:GQ:PL	0/1:25,12:37:99:208,0,576
2L	17086788	2L_17086788_SNP	T	C	1150.77	.	AC=2;AF=1.00;AN=2;DB;DP=42;ExcessHet=3.0103;FS=0.000;MLEAC=2;MLEAF=1.00;MQ=44.00;QD=27.40;SOR=0.892	GT:AD:DP:GQ:PL	1/1:0,42:42:99:1179,126,0
2L	17087226	2L_17087226_SNP	T	A	397.77	.	AC=1;AF=0.500;AN=2;BaseQRankSum=-0.178;ClippingRankSum=0.000;DB;DP=32;ExcessHet=3.0103;FS=3.541;MLEAC=1;MLEAF=0.500;MQ=43.71;MQRankSum=-1.045;QD=13.26;ReadPosRankSum=-0.097;SOR=0.214	GT:AD:DP:GQ:PL	0/1:11,19:30:99:426,0,221
2L	17087240	2L_17087240_SNP	C	T	697.77	.	AC=2;AF=1.00;AN=2;DB;DP=28;ExcessHet=3.0103;FS=0.000;MLEAC=2;MLEAF=1.00;MQ=43.93;QD=25.84;SOR=1.302	GT:AD:DP:GQ:PL	1/1:0,27:27:81:726,81,0
2L	17087424	.	TTAAGCGAAGTCG	T	862.73	.	AC=2;AF=1.00;AN=2;DP=20;ExcessHet=3.0103;FS=0.000;MLEAC=2;MLEAF=1.00;MQ=43.51;QD=32.59;SOR=0.892	GT:AD:DP:GQ:PL	1/1:0,20:20:60:900,60,0
2L	17087440	.	GGTAAATTTACAAGAAAAAAA	G	952.73	.	AC=2;AF=1.00;AN=2;DP=21;ExcessHet=3.0103;FS=0.000;MLEAC=2;MLEAF=1.00;MQ=43.53;QD=31.35;SOR=0.990	GT:AD:DP:GQ:PL	1/1:0,21:21:66:990,66,0
2L	17087462	.	GAAACGCAAATGAGAGCGTCAAATATATTAAGGC	G	1011.73	.	AC=2;AF=1.00;AN=2;DP=22;ExcessHet=3.0103;FS=0.000;MLEAC=2;MLEAF=1.00;MQ=43.55;QD=29.12;SOR=0.874	GT:AD:DP:GQ:PL	1/1:0,22:22:72:1049,72,0
2L	17087502	2L_17087502_SNP	A	C	1198.77	.	AC=2;AF=1.00;AN=2;DB;DP=28;ExcessHet=3.0103;FS=0.000;MLEAC=2;MLEAF=1.00;MQ=43.58;QD=26.27;SOR=0.836	GT:AD:DP:GQ:PL	1/1:0,28:28:87:1227,87,0
2L	17088081	2L_17088081_SNP	A	C	1126.77	.	AC=2;AF=1.00;AN=2;DB;DP=43;ExcessHet=3.0103;FS=0.000;MLEAC=2;MLEAF=1.00;MQ=43.39;QD=26.20;SOR=1.775	GT:AD:DP:GQ:PL	1/1:0,43:43:99:1155,128,0
2L	17088120	2L_17088120_SNP	C	T	887.77	.	AC=2;AF=1.00;AN=2;DB;DP=33;ExcessHet=3.0103;FS=0.000;MLEAC=2;MLEAF=1.00;MQ=43.48;QD=26.90;SOR=1.542	GT:AD:DP:GQ:PL	1/1:0,33:33:99:916,99,0
2L	17088169	2L_17088169_SNP	T	C	788.77	.	AC=2;AF=1.00;AN=2;DB;DP=31;ExcessHet=3.0103;FS=0.000;MLEAC=2;MLEAF=1.00;MQ=43.75;QD=25.44;SOR=2.093	GT:AD:DP:GQ:PL	1/1:0,31:31:92:817,92,0
2L	17088336	.	AGAACCGCAACCG	A	434.73	.	AC=1;AF=0.500;AN=2;BaseQRankSum=0.907;ClippingRankSum=0.000;DP=22;ExcessHet=3.0103;FS=0.000;MLEAC=1;MLEAF=0.500;MQ=44.50;MQRankSum=0.825;QD=24.15;ReadPosRankSum=-0.516;SOR=0.551	GT:AD:DP:GQ:PL	0/1:6,12:18:99:472,0,678
2L	17088712	2L_17088712_SNP	C	A	352.77	.	AC=1;AF=0.500;AN=2;BaseQRankSum=1.672;ClippingRankSum=0.000;DB;DP=39;ExcessHet=3.0103;FS=0.000;MLEAC=1;MLEAF=0.500;MQ=44.00;MQRankSum=0.000;QD=9.05;ReadPosRankSum=-0.056;SOR=0.610	GT:AD:DP:GQ:PL	0/1:21,18:39:99:381,0,455
2L	17088730	2L_17088730_SNP	T	G	286.77	.	AC=1;AF=0.500;AN=2;BaseQRankSum=-1.175;ClippingRankSum=0.000;DB;DP=37;ExcessHet=3.0103;FS=1.289;MLEAC=1;MLEAF=0.500;MQ=44.00;MQRankSum=0.000;QD=7.75;ReadPosRankSum=-1.335;SOR=0.877	GT:AD:DP:GQ:PL	0/1:21,16:37:99:315,0,819
2L	17088736	2L_17088736_SNP	C	T	421.77	.	AC=1;AF=0.500;AN=2;BaseQRankSum=-1.568;ClippingRankSum=0.000;DB;DP=36;ExcessHet=3.0103;FS=0.000;MLEAC=1;MLEAF=0.500;MQ=44.00;MQRankSum=0.000;QD=11.72;ReadPosRankSum=1.221;SOR=0.683	GT:AD:DP:GQ:PL	0/1:15,21:36:99:450,0,558
2L	17088763	.	AT	A	243.73	.	AC=1;AF=0.500;AN=2;BaseQRankSum=0.426;ClippingRankSum=0.000;DP=49;ExcessHet=3.0103;FS=0.000;MLEAC=1;MLEAF=0.500;MQ=43.96;MQRankSum=-1.324;QD=5.30;ReadPosRankSum=-0.522;SOR=0.665	GT:AD:DP:GQ:PL	0/1:30,16:46:99:281,0,651
2L	17088981	2L_17088981_SNP	G	A	1227.77	.	AC=2;AF=1.00;AN=2;DB;DP=45;ExcessHet=3.0103;FS=0.000;MLEAC=2;MLEAF=1.00;MQ=43.56;QD=27.28;SOR=0.929	GT:AD:DP:GQ:PL	1/1:0,45:45:99:1256,135,0
2L	17089039	2L_17089039_SNP	C	T	1272.77	.	AC=2;AF=1.00;AN=2;DB;DP=46;ExcessHet=3.0103;FS=0.000;MLEAC=2;MLEAF=1.00;MQ=43.63;QD=27.67;SOR=1.329	GT:AD:DP:GQ:PL	1/1:0,46:46:99:1301,138,0
2L	17089061	2L_17089061_SNP	G	T	1084.77	.	AC=2;AF=1.00;AN=2;DB;DP=40;ExcessHet=3.0103;FS=0.000;MLEAC=2;MLEAF=1.00;MQ=43.57;QD=27.12;SOR=1.445	GT:AD:DP:GQ:PL	1/1:0,40:40:99:1113,120,0
2L	17089175	2L_17089175_SNP	T	C	1263.77	.	AC=2;AF=1.00;AN=2;DB;DP=48;ExcessHet=3.0103;FS=0.000;MLEAC=2;MLEAF=1.00;MQ=43.67;QD=26.33;SOR=0.866	GT:AD:DP:GQ:PL	1/1:0,48:48:99:1292,143,0
2L	17089243	.	T	TTTA	1267.73	.	AC=2;AF=1.00;AN=2;DP=29;ExcessHet=3.0103;FS=0.000;MLEAC=2;MLEAF=1.00;MQ=43.10;QD=30.59;SOR=1.071	GT:AD:DP:GQ:PL	1/1:0,29:29:87:1305,87,0
2L	17089245	.	T	TTC,TTAGTTC	1273.73	.	AC=1,1;AF=0.500,0.500;AN=2;DP=29;ExcessHet=3.0103;FS=0.000;MLEAC=1,1;MLEAF=0.500,0.500;MQ=43.10;QD=37.12;SOR=1.179	GT:AD:DP:GQ:PL	1/2:0,12,16:28:99:1311,681,636,505,0,445
2L	17089248	.	T	TTCATAAACAAGAATTAGTTTTAATTTTACTTTCTG	1773.73	.	AC=2;AF=1.00;AN=2;DP=30;ExcessHet=3.0103;FS=0.000;MLEAC=2;MLEAF=1.00;MQ=43.03;QD=25.19;SOR=1.143	GT:AD:DP:GQ:PL	1/1:0,30:30:99:1811,123,0
2L	17089381	2L_17089381_SNP	A	T	350.77	.	AC=1;AF=0.500;AN=2;BaseQRankSum=3.464;ClippingRankSum=0.000;DB;DP=53;ExcessHet=3.0103;FS=2.451;MLEAC=1;MLEAF=0.500;MQ=43.83;MQRankSum=0.425;QD=6.62;ReadPosRankSum=-0.373;SOR=1.136	GT:AD:DP:GQ:PL	0/1:34,19:53:99:379,0,755
2L	17089932	2L_17089932_SNP	T	A	919.77	.	AC=1;AF=0.500;AN=2;BaseQRankSum=-0.820;ClippingRankSum=0.000;DB;DP=39;ExcessHet=3.0103;FS=0.000;MLEAC=1;MLEAF=0.500;MQ=44.00;MQRankSum=0.000;QD=23.58;ReadPosRankSum=0.082;SOR=0.648	GT:AD:DP:GQ:PL	0/1:15,24:39:99:948,0,575
2L	17089941	2L_17089941_SNP	A	T	919.77	.	AC=1;AF=0.500;AN=2;BaseQRankSum=1.572;ClippingRankSum=0.000;DB;DP=40;ExcessHet=3.0103;FS=2.859;MLEAC=1;MLEAF=0.500;MQ=44.00;MQRankSum=0.000;QD=23.58;ReadPosRankSum=-0.648;SOR=0.349	GT:AD:DP:GQ:PL	0/1:14,25:39:99:948,0,550
2L	17089984	2L_17089984_SNP	C	G	446.77	.	AC=1;AF=0.500;AN=2;BaseQRankSum=1.235;ClippingRankSum=0.000;DB;DP=42;ExcessHet=3.0103;FS=0.000;MLEAC=1;MLEAF=0.500;MQ=44.00;MQRankSum=0.000;QD=10.90;ReadPosRankSum=0.524;SOR=0.580	GT:AD:DP:GQ:PL	0/1:19,22:41:99:475,0,369
2L	17090314	2L_17090314_SNP	A	G	373.77	.	AC=1;AF=0.500;AN=2;BaseQRankSum=0.445;ClippingRankSum=0.000;DB;DP=37;ExcessHet=3.0103;FS=9.866;MLEAC=1;MLEAF=0.500;MQ=44.00;MQRankSum=0.000;QD=10.10;ReadPosRankSum=-0.836;SOR=0.916	GT:AD:DP:GQ:PL	0/1:19,18:37:99:402,0,408
2L	17090813	2L_17090813_SNP	G	C	1480.77	.	AC=2;AF=1.00;AN=2;DB;DP=34;ExcessHet=3.0103;FS=0.000;MLEAC=2;MLEAF=1.00;MQ=44.00;QD=26.65;SOR=1.418	GT:AD:DP:GQ:PL	1/1:0,34:34:99:1509,102,0
2L	17090814	2L_17090814_SNP	A	G	1480.77	.	AC=2;AF=1.00;AN=2;DB;DP=33;ExcessHet=3.0103;FS=0.000;MLEAC=2;MLEAF=1.00;MQ=44.00;QD=30.50;SOR=1.542	GT:AD:DP:GQ:PL	1/1:0,33:33:99:1509,102,0
2L	17090867	2L_17090867_SNP	G	A	607.77	.	AC=1;AF=0.500;AN=2;BaseQRankSum=1.322;ClippingRankSum=0.000;DB;DP=45;ExcessHet=3.0103;FS=1.207;MLEAC=1;MLEAF=0.500;MQ=44.00;MQRankSum=0.000;QD=13.51;ReadPosRankSum=-0.617;SOR=1.038	GT:AD:DP:GQ:PL	0/1:17,28:45:99:636,0,291
2L	17091002	2L_17091002_DEL	GATATC	G	827.73	.	AC=1;AF=0.500;AN=2;BaseQRankSum=0.660;ClippingRankSum=0.000;DB;DP=47;ExcessHet=3.0103;FS=11.612;MLEAC=1;MLEAF=0.500;MQ=44.00;MQRankSum=0.000;QD=19.25;ReadPosRankSum=-1.125;SOR=1.249	GT:AD:DP:GQ:PL	0/1:20,23:43:99:865,0,1187
2L	17091149	2L_17091149_SNP	C	G	483.77	.	AC=1;AF=0.500;AN=2;BaseQRankSum=0.662;ClippingRankSum=0.000;DB;DP=43;ExcessHet=3.0103;FS=2.675;MLEAC=1;MLEAF=0.500;MQ=44.00;MQRankSum=0.000;QD=11.25;ReadPosRankSum=0.205;SOR=1.152	GT:AD:DP:GQ:PL	0/1:20,23:43:99:512,0,408
2L	17091672	.	A	AC	895.73	.	AC=2;AF=1.00;AN=2;DP=37;ExcessHet=3.0103;FS=0.000;MLEAC=2;MLEAF=1.00;MQ=43.65;QD=24.88;SOR=1.547	GT:AD:DP:GQ:PL	1/1:0,36:36:99:933,108,0
2L	17091720	2L_17091720_SNP	G	A	565.77	.	AC=1;AF=0.500;AN=2;BaseQRankSum=-2.070;ClippingRankSum=0.000;DB;DP=49;ExcessHet=3.0103;FS=1.094;MLEAC=1;MLEAF=0.500;MQ=43.73;MQRankSum=0.750;QD=11.55;ReadPosRankSum=1.619;SOR=0.544	GT:AD:DP:GQ:PL	0/1:22,27:49:99:594,0,467
2L	17091796	.	GA	G	234.73	.	AC=1;AF=0.500;AN=2;BaseQRankSum=-0.427;ClippingRankSum=0.000;DP=36;ExcessHet=3.0103;FS=1.258;MLEAC=1;MLEAF=0.500;MQ=43.95;MQRankSum=0.950;QD=6.52;ReadPosRankSum=0.530;SOR=0.941	GT:AD:DP:GQ:PL	0/1:20,16:36:99:272,0,380
2L	17091992	2L_17091992_SNP	G	T	546.77	.	AC=1;AF=0.500;AN=2;BaseQRankSum=1.325;ClippingRankSum=0.000;DB;DP=47;ExcessHet=3.0103;FS=4.144;MLEAC=1;MLEAF=0.500;MQ=44.00;MQRankSum=0.000;QD=11.63;ReadPosRankSum=0.129;SOR=0.863	GT:AD:DP:GQ:PL	0/1:21,26:47:99:575,0,429
2L	17092024	.	C	CA	642.73	.	AC=1;AF=0.500;AN=2;BaseQRankSum=-0.089;ClippingRankSum=0.000;DP=54;ExcessHet=3.0103;FS=1.043;MLEAC=1;MLEAF=0.500;MQ=44.00;MQRankSum=0.000;QD=12.13;ReadPosRankSum=-1.564;SOR=0.879	GT:AD:DP:GQ:PL	0/1:24,29:53:99:680,0,564
2L	17092038	2L_17092038_SNP	C	T	556.77	.	AC=1;AF=0.500;AN=2;BaseQRankSum=3.185;ClippingRankSum=0.000;DB;DP=52;ExcessHet=3.0103;FS=0.000;MLEAC=1;MLEAF=0.500;MQ=44.00;MQRankSum=0.000;QD=10.71;ReadPosRankSum=-0.586;SOR=0.852	GT:AD:DP:GQ:PL	0/1:26,26:52:99:585,0,531
2L	17092052	2L_17092052_SNP	A	G	400.77	.	AC=1;AF=0.500;AN=2;BaseQRankSum=-2.428;ClippingRankSum=0.000;DB;DP=46;ExcessHet=3.0103;FS=1.156;MLEAC=1;MLEAF=0.500;MQ=44.00;MQRankSum=0.000;QD=8.71;ReadPosRankSum=0.110;SOR=0.446	GT:AD:DP:GQ:PL	0/1:25,21:46:99:429,0,570
2L	17092066	2L_17092066_SNP	T	C	1622.77	.	AC=2;AF=1.00;AN=2;DB;DP=47;ExcessHet=3.0103;FS=0.000;MLEAC=2;MLEAF=1.00;MQ=44.00;QD=34.53;SOR=1.378	GT:AD:DP:GQ:PL	1/1:0,47:47:99:1651,141,0
2L	17092075	2L_17092075_SNP	G	A	442.77	.	AC=1;AF=0.500;AN=2;BaseQRankSum=1.654;ClippingRankSum=0.000;DB;DP=48;ExcessHet=3.0103;FS=0.000;MLEAC=1;MLEAF=0.500;MQ=44.00;MQRankSum=0.000;QD=9.22;ReadPosRankSum=0.445;SOR=0.772	GT:AD:DP:GQ:PL	0/1:26,22:48:99:471,0,568
2L	17092137	2L_17092137_SNP	C	T	463.77	.	AC=1;AF=0.500;AN=2;BaseQRankSum=1.928;ClippingRankSum=0.000;DB;DP=49;ExcessHet=3.0103;FS=0.000;MLEAC=1;MLEAF=0.500;MQ=44.00;MQRankSum=0.000;QD=9.46;ReadPosRankSum=0.071;SOR=0.536	GT:AD:DP:GQ:PL	0/1:26,23:49:99:492,0,565
2L	17092285	2L_17092285_SNP	T	A	571.77	.	AC=1;AF=0.500;AN=2;BaseQRankSum=-1.686;ClippingRankSum=0.000;DB;DP=63;ExcessHet=3.0103;FS=2.122;MLEAC=1;MLEAF=0.500;MQ=43.97;MQRankSum=-1.051;QD=9.08;ReadPosRankSum=-0.229;SOR=1.071	GT:AD:DP:GQ:PL	0/1:34,29:63:99:600,0,1363
2L	17092286	2L_17092286_SNP	G	T	729.77	.	AC=1;AF=0.500;AN=2;BaseQRankSum=1.922;ClippingRankSum=0.000;DB;DP=64;ExcessHet=3.0103;FS=2.074;MLEAC=1;MLEAF=0.500;MQ=43.97;MQRankSum=1.130;QD=11.40;ReadPosRankSum=-0.040;SOR=0.458	GT:AD:DP:GQ:PL	0/1:29,35:64:99:758,0,1084
2L	17092373	2L_17092373_SNP	C	T	371.77	.	AC=1;AF=0.500;AN=2;BaseQRankSum=2.359;ClippingRankSum=0.000;DB;DP=55;ExcessHet=3.0103;FS=2.561;MLEAC=1;MLEAF=0.500;MQ=44.00;MQRankSum=0.000;QD=6.76;ReadPosRankSum=-1.121;SOR=1.127	GT:AD:DP:GQ:PL	0/1:35,20:55:99:400,0,806
2L	17092403	2L_17092403_SNP	C	G	1356.77	.	AC=2;AF=1.00;AN=2;DB;DP=51;ExcessHet=3.0103;FS=0.000;MLEAC=2;MLEAF=1.00;MQ=44.00;QD=26.60;SOR=1.848	GT:AD:DP:GQ:PL	1/1:0,51:51:99:1385,153,0
2L	17092483	.	T	TA	1465.73	.	AC=2;AF=1.00;AN=2;DP=48;ExcessHet=3.0103;FS=0.000;MLEAC=2;MLEAF=1.00;MQ=44.00;QD=31.19;SOR=1.659	GT:AD:DP:GQ:PL	1/1:0,47:47:99:1503,141,0
2L	17092509	2L_17092509_SNP	T	C	873.77	.	AC=1;AF=0.500;AN=2;BaseQRankSum=0.539;ClippingRankSum=0.000;DB;DP=46;ExcessHet=3.0103;FS=1.149;MLEAC=1;MLEAF=0.500;MQ=44.00;MQRankSum=0.000;QD=18.99;ReadPosRankSum=0.132;SOR=1.051	GT:AD:DP:GQ:PL	0/1:22,24:46:99:902,0,769
2L	17092529	2L_17092529_SNP	A	G	859.77	.	AC=1;AF=0.500;AN=2;BaseQRankSum=-0.536;ClippingRankSum=0.000;DB;DP=40;ExcessHet=3.0103;FS=4.590;MLEAC=1;MLEAF=0.500;MQ=44.00;MQRankSum=0.000;QD=21.49;ReadPosRankSum=-0.069;SOR=0.415	GT:AD:DP:GQ:PL	0/1:17,23:40:99:888,0,651
2L	17092697	2L_17092697_SNP	A	C	612.77	.	AC=1;AF=0.500;AN=2;BaseQRankSum=-2.332;ClippingRankSum=0.000;DB;DP=44;ExcessHet=3.0103;FS=0.000;MLEAC=1;MLEAF=0.500;MQ=43.42;MQRankSum=-1.885;QD=13.93;ReadPosRankSum=0.108;SOR=0.560	GT:AD:DP:GQ:PL	0/1:26,18:44:99:641,0,986
2L	17092705	.	GCC	G	1774.73	.	AC=2;AF=1.00;AN=2;DP=43;ExcessHet=3.0103;FS=0.000;MLEAC=2;MLEAF=1.00;MQ=43.41;QD=24.49;SOR=0.741	GT:AD:DP:GQ:PL	1/1:0,41:41:99:1812,126,0
2L	17092715	2L_17092715_SNP	C	A	568.77	.	AC=1;AF=0.500;AN=2;BaseQRankSum=0.954;ClippingRankSum=0.000;DB;DP=41;ExcessHet=3.0103;FS=0.000;MLEAC=1;MLEAF=0.500;MQ=43.49;MQRankSum=-1.558;QD=13.87;ReadPosRankSum=0.200;SOR=0.853	GT:AD:DP:GQ:PL	0/1:25,16:41:99:597,0,1002
2L	17092721	2L_17092721_SNP	A	T	568.77	.	AC=1;AF=0.500;AN=2;BaseQRankSum=-0.149;ClippingRankSum=0.000;DB;DP=39;ExcessHet=3.0103;FS=0.000;MLEAC=1;MLEAF=0.500;MQ=43.47;MQRankSum=-1.464;QD=14.58;ReadPosRankSum=-0.486;SOR=0.675	GT:AD:DP:GQ:PL	0/1:23,16:39:99:597,0,1002
2L	17092725	2L_17092725_SNP	A	G	872.77	.	AC=1;AF=0.500;AN=2;BaseQRankSum=0.302;ClippingRankSum=0.000;DB;DP=38;ExcessHet=3.0103;FS=0.000;MLEAC=1;MLEAF=0.500;MQ=43.45;MQRankSum=1.598;QD=22.97;ReadPosRankSum=0.284;SOR=0.584	GT:AD:DP:GQ:PL	0/1:15,23:38:99:901,0,603
2L	17092769	2L_17092769_SNP	T	G	302.77	.	AC=1;AF=0.500;AN=2;BaseQRankSum=0.589;ClippingRankSum=0.000;DB;DP=37;ExcessHet=3.0103;FS=0.000;MLEAC=1;MLEAF=0.500;MQ=43.74;MQRankSum=-0.156;QD=8.18;ReadPosRankSum=-1.152;SOR=0.901	GT:AD:DP:GQ:PL	0/1:21,16:37:99:331,0,489
2L	17093024	2L_17093024_SNP	T	C	1128.77	.	AC=2;AF=1.00;AN=2;DB;DP=44;ExcessHet=3.0103;FS=0.000;MLEAC=2;MLEAF=1.00;MQ=44.00;QD=25.65;SOR=1.105	GT:AD:DP:GQ:PL	1/1:0,44:44:99:1157,131,0
2L	17093072	2L_17093072_SNP	C	T	1588.77	.	AC=2;AF=1.00;AN=2;DB;DP=45;ExcessHet=3.0103;FS=0.000;MLEAC=2;MLEAF=1.00;MQ=44.00;QD=26.91;SOR=1.154	GT:AD:DP:GQ:PL	1/1:0,45:45:99:1617,138,0
2L	17093090	2L_17093090_SNP	G	A	526.77	.	AC=1;AF=0.500;AN=2;BaseQRankSum=0.774;ClippingRankSum=0.000;DB;DP=46;ExcessHet=3.0103;FS=0.000;MLEAC=1;MLEAF=0.500;MQ=43.96;MQRankSum=-0.833;QD=11.45;ReadPosRankSum=1.275;SOR=0.804	GT:AD:DP:GQ:PL	0/1:20,26:46:99:555,0,729
2L	17093104	.	GTT	G	673.73	.	AC=1;AF=0.500;AN=2;BaseQRankSum=1.440;ClippingRankSum=0.000;DP=44;ExcessHet=3.0103;FS=0.000;MLEAC=1;MLEAF=0.500;MQ=43.96;MQRankSum=0.918;QD=15.31;ReadPosRankSum=-0.427;SOR=0.610	GT:AD:DP:GQ:PL	0/1:25,19:44:99:711,0,993
2L	17093107	.	AGAAATTT	A	670.73	.	AC=1;AF=0.500;AN=2;BaseQRankSum=2.670;ClippingRankSum=0.000;DP=44;ExcessHet=3.0103;FS=1.192;MLEAC=1;MLEAF=0.500;MQ=43.96;MQRankSum=0.918;QD=15.24;ReadPosRankSum=-0.404;SOR=0.479	GT:AD:DP:GQ:PL	0/1:25,19:44:99:708,0,1035
2L	17093150	2L_17093150_SNP	T	G	425.77	.	AC=1;AF=0.500;AN=2;BaseQRankSum=0.923;ClippingRankSum=0.000;DB;DP=43;ExcessHet=3.0103;FS=0.000;MLEAC=1;MLEAF=0.500;MQ=43.91;MQRankSum=1.432;QD=9.90;ReadPosRankSum=0.158;SOR=0.804	GT:AD:DP:GQ:PL	0/1:22,21:43:99:454,0,469
2L	17093226	2L_17093226_SNP	G	C	468.77	.	AC=1;AF=0.500;AN=2;BaseQRankSum=2.998;ClippingRankSum=0.000;DB;DP=41;ExcessHet=3.0103;FS=0.000;MLEAC=1;MLEAF=0.500;MQ=43.86;MQRankSum=-1.579;QD=11.72;ReadPosRankSum=-0.052;SOR=0.693	GT:AD:DP:GQ:PL	0/1:18,22:40:99:497,0,323
2L	17093254	2L_17093254_SNP	G	C	463.77	.	AC=1;AF=0.500;AN=2;BaseQRankSum=1.542;ClippingRankSum=0.000;DB;DP=45;ExcessHet=3.0103;FS=0.000;MLEAC=1;MLEAF=0.500;MQ=43.91;MQRankSum=0.064;QD=10.31;ReadPosRankSum=-1.475;SOR=0.776	GT:AD:DP:GQ:PL	0/1:22,23:45:99:492,0,442
2L	17093386	2L_17093386_SNP	T	A	894.77	.	AC=2;AF=1.00;AN=2;BaseQRankSum=-0.722;ClippingRankSum=0.000;DB;DP=37;ExcessHet=3.0103;FS=4.890;MLEAC=2;MLEAF=1.00;MQ=43.89;MQRankSum=-0.120;QD=24.18;ReadPosRankSum=-0.777;SOR=1.598	GT:AD:DP:GQ:PL	1/1:1,36:37:81:923,81,0
2L	17093524	2L_17093524_SNP	T	A	466.77	.	AC=1;AF=0.500;AN=2;BaseQRankSum=-0.894;ClippingRankSum=0.000;DB;DP=45;ExcessHet=3.0103;FS=0.000;MLEAC=1;MLEAF=0.500;MQ=44.00;MQRankSum=0.000;QD=10.37;ReadPosRankSum=-1.167;SOR=0.602	GT:AD:DP:GQ:PL	0/1:22,23:45:99:495,0,497
2L	17093639	2L_17093639_SNP	A	C	810.77	.	AC=1;AF=0.500;AN=2;BaseQRankSum=0.069;ClippingRankSum=0.000;DB;DP=51;ExcessHet=3.0103;FS=3.975;MLEAC=1;MLEAF=0.500;MQ=44.00;MQRankSum=0.000;QD=15.90;ReadPosRankSum=-1.886;SOR=1.104	GT:AD:DP:GQ:PL	0/1:28,23:51:99:839,0,1106
2L	17093642	2L_17093642_SNP	T	C	779.77	.	AC=1;AF=0.500;AN=2;BaseQRankSum=-2.139;ClippingRankSum=0.000;DB;DP=50;ExcessHet=3.0103;FS=3.899;MLEAC=1;MLEAF=0.500;MQ=44.00;MQRankSum=0.000;QD=15.60;ReadPosRankSum=-1.662;SOR=1.003	GT:AD:DP:GQ:PL	0/1:28,22:50:99:808,0,1109
2L	17093699	2L_17093699_SNP	A	G	1302.77	.	AC=2;AF=1.00;AN=2;DB;DP=49;ExcessHet=3.0103;FS=0.000;MLEAC=2;MLEAF=1.00;MQ=44.00;QD=26.59;SOR=0.733	GT:AD:DP:GQ:PL	1/1:0,49:49:99:1331,147,0
2L	17093780	2L_17093780_INS	T	TA	939.73	.	AC=1;AF=0.500;AN=2;BaseQRankSum=-2.294;ClippingRankSum=0.000;DB;DP=47;ExcessHet=3.0103;FS=2.569;MLEAC=1;MLEAF=0.500;MQ=43.88;MQRankSum=0.773;QD=20.43;ReadPosRankSum=0.728;SOR=1.084	GT:AD:DP:GQ:PL	0/1:21,25:46:99:977,0,776
2L	17093784	2L_17093784_SNP	C	A	996.77	.	AC=1;AF=0.500;AN=2;BaseQRankSum=3.340;ClippingRankSum=0.000;DB;DP=44;ExcessHet=3.0103;FS=2.649;MLEAC=1;MLEAF=0.500;MQ=43.87;MQRankSum=0.868;QD=22.65;ReadPosRankSum=0.071;SOR=0.754	GT:AD:DP:GQ:PL	0/1:19,25:44:99:1025,0,720
2L	17093790	2L_17093790_SNP	T	C	940.77	.	AC=1;AF=0.500;AN=2;BaseQRankSum=-3.511;ClippingRankSum=0.000;DB;DP=43;ExcessHet=3.0103;FS=2.649;MLEAC=1;MLEAF=0.500;MQ=43.86;MQRankSum=0.831;QD=21.88;ReadPosRankSum=0.306;SOR=0.654	GT:AD:DP:GQ:PL	0/1:19,24:43:99:969,0,790
2L	17093791	2L_17093791_SNP	C	T	1966.77	.	AC=2;AF=1.00;AN=2;DB;DP=45;ExcessHet=3.0103;FS=0.000;MLEAC=2;MLEAF=1.00;MQ=43.87;QD=31.02;SOR=0.737	GT:AD:DP:GQ:PL	1/1:0,45:45:99:1995,135,0
2L	17093807	2L_17093807_SNP	T	A	732.77	.	AC=1;AF=0.500;AN=2;BaseQRankSum=0.736;ClippingRankSum=0.000;DB;DP=45;ExcessHet=3.0103;FS=2.498;MLEAC=1;MLEAF=0.500;MQ=43.87;MQRankSum=-0.646;QD=16.65;ReadPosRankSum=-0.717;SOR=0.933	GT:AD:DP:GQ:PL	0/1:23,21:44:99:761,0,910
2L	17093888	2L_17093888_SNP	T	A	407.77	.	AC=1;AF=0.500;AN=2;BaseQRankSum=1.365;ClippingRankSum=0.000;DB;DP=42;ExcessHet=3.0103;FS=0.000;MLEAC=1;MLEAF=0.500;MQ=43.86;MQRankSum=-0.649;QD=9.71;ReadPosRankSum=0.618;SOR=0.709	GT:AD:DP:GQ:PL	0/1:22,20:42:99:436,0,487
2L	17093970	2L_17093970_SNP	G	A	387.77	.	AC=1;AF=0.500;AN=2;BaseQRankSum=0.952;ClippingRankSum=0.000;DB;DP=41;ExcessHet=3.0103;FS=7.005;MLEAC=1;MLEAF=0.500;MQ=44.00;MQRankSum=0.000;QD=9.46;ReadPosRankSum=-0.379;SOR=1.981	GT:AD:DP:GQ:PL	0/1:22,19:41:99:416,0,481
2L	17093996	.	GTT	G	604.73	.	AC=1;AF=0.500;AN=2;BaseQRankSum=-0.704;ClippingRankSum=0.000;DP=46;ExcessHet=3.0103;FS=1.232;MLEAC=1;MLEAF=0.500;MQ=43.96;MQRankSum=1.226;QD=14.06;ReadPosRankSum=-0.923;SOR=1.077	GT:AD:DP:GQ:PL	0/1:18,25:43:99:642,0,413
2L	17094076	2L_17094076_SNP	A	G	647.77	.	AC=1;AF=0.500;AN=2;BaseQRankSum=-1.130;ClippingRankSum=0.000;DB;DP=49;ExcessHet=3.0103;FS=1.094;MLEAC=1;MLEAF=0.500;MQ=44.00;MQRankSum=0.000;QD=13.22;ReadPosRankSum=0.329;SOR=0.544	GT:AD:DP:GQ:PL	0/1:19,30:49:99:676,0,375
2L	17094214	2L_17094214_SNP	A	G	592.77	.	AC=1;AF=0.500;AN=2;BaseQRankSum=-2.008;ClippingRankSum=0.000;DB;DP=33;ExcessHet=3.0103;FS=0.000;MLEAC=1;MLEAF=0.500;MQ=44.00;MQRankSum=0.000;QD=17.96;ReadPosRankSum=-1.357;SOR=0.818	GT:AD:DP:GQ:PL	0/1:17,16:33:99:621,0,654
2L	17094217	2L_17094217_SNP	G	A	592.77	.	AC=1;AF=0.500;AN=2;BaseQRankSum=1.169;ClippingRankSum=0.000;DB;DP=33;ExcessHet=3.0103;FS=0.000;MLEAC=1;MLEAF=0.500;MQ=44.00;MQRankSum=0.000;QD=17.96;ReadPosRankSum=-0.838;SOR=0.818	GT:AD:DP:GQ:PL	0/1:17,16:33:99:621,0,654
2L	17094303	2L_17094303_SNP	A	G	554.77	.	AC=2;AF=1.00;AN=2;DB;DP=21;ExcessHet=3.0103;FS=0.000;MLEAC=2;MLEAF=1.00;MQ=43.91;QD=26.42;SOR=1.508	GT:AD:DP:GQ:PL	1/1:0,21:21:63:583,63,0
2L	17094315	2L_17094315_SNP	A	G	248.77	.	AC=1;AF=0.500;AN=2;BaseQRankSum=-0.090;ClippingRankSum=0.000;DB;DP=20;ExcessHet=3.0103;FS=5.161;MLEAC=1;MLEAF=0.500;MQ=43.90;MQRankSum=-0.655;QD=13.09;ReadPosRankSum=0.974;SOR=2.262	GT:AD:DP:GQ:PL	0/1:7,12:19:99:277,0,139
2L	17094349	2L_17094349_SNP	G	A	349.77	.	AC=1;AF=0.500;AN=2;BaseQRankSum=-1.517;ClippingRankSum=0.000;DB;DP=24;ExcessHet=3.0103;FS=3.892;MLEAC=1;MLEAF=0.500;MQ=43.92;MQRankSum=-1.099;QD=14.57;ReadPosRankSum=1.177;SOR=0.842	GT:AD:DP:GQ:PL	0/1:14,10:24:99:378,0,546
2L	17094354	2L_17094354_SNP	A	G	349.77	.	AC=1;AF=0.500;AN=2;BaseQRankSum=-0.627;ClippingRankSum=0.000;DB;DP=24;ExcessHet=3.0103;FS=3.892;MLEAC=1;MLEAF=0.500;MQ=43.92;MQRankSum=-1.099;QD=14.57;ReadPosRankSum=0.558;SOR=0.842	GT:AD:DP:GQ:PL	0/1:14,10:24:99:378,0,546
2L	17094505	2L_17094505_SNP	G	A	298.77	.	AC=1;AF=0.500;AN=2;BaseQRankSum=2.061;ClippingRankSum=0.000;DB;DP=35;ExcessHet=3.0103;FS=0.000;MLEAC=1;MLEAF=0.500;MQ=44.00;MQRankSum=0.000;QD=8.54;ReadPosRankSum=-0.905;SOR=0.922	GT:AD:DP:GQ:PL	0/1:19,16:35:99:327,0,413
2L	17094605	2L_17094605_SNP	A	G	394.77	.	AC=1;AF=0.500;AN=2;BaseQRankSum=-0.566;ClippingRankSum=0.000;DB;DP=46;ExcessHet=3.0103;FS=17.916;MLEAC=1;MLEAF=0.500;MQ=44.00;MQRankSum=0.000;QD=8.58;ReadPosRankSum=0.000;SOR=1.170	GT:AD:DP:GQ:PL	0/1:26,20:46:99:423,0,596
2L	17094698	.	TA	T	2513.73	.	AC=2;AF=1.00;AN=2;DP=58;ExcessHet=3.0103;FS=0.000;MLEAC=2;MLEAF=1.00;MQ=44.00;QD=30.61;SOR=0.800	GT:AD:DP:GQ:PL	1/1:0,57:57:99:2551,172,0
2L	17094700	.	A	T	2522.77	.	AC=2;AF=1.00;AN=2;DP=57;ExcessHet=3.0103;FS=0.000;MLEAC=2;MLEAF=1.00;MQ=44.00;QD=29.66;SOR=0.800	GT:AD:DP:GQ:PL	1/1:0,57:57:99:2551,172,0
2L	17094705	2L_17094705_SNP	G	A	2491.77	.	AC=2;AF=1.00;AN=2;DB;DP=53;ExcessHet=3.0103;FS=0.000;MLEAC=2;MLEAF=1.00;MQ=44.00;QD=26.84;SOR=0.730	GT:AD:DP:GQ:PL	1/1:0,53:53:99:2520,169,0
2L	17094886	2L_17094886_SNP	G	T	507.77	.	AC=1;AF=0.500;AN=2;BaseQRankSum=2.057;ClippingRankSum=0.000;DB;DP=48;ExcessHet=3.0103;FS=0.000;MLEAC=1;MLEAF=0.500;MQ=44.00;MQRankSum=0.000;QD=10.58;ReadPosRankSum=-1.081;SOR=0.693	GT:AD:DP:GQ:PL	0/1:24,24:48:99:536,0,522
2L	17095001	2L_17095001_SNP	A	C	1403.77	.	AC=2;AF=1.00;AN=2;DB;DP=41;ExcessHet=3.0103;FS=0.000;MLEAC=2;MLEAF=1.00;MQ=44.00;QD=34.24;SOR=0.741	GT:AD:DP:GQ:PL	1/1:0,41:41:99:1432,129,0
2L	17095026	2L_17095026_SNP	G	T	404.77	.	AC=1;AF=0.500;AN=2;BaseQRankSum=1.069;ClippingRankSum=0.000;DB;DP=43;ExcessHet=3.0103;FS=1.192;MLEAC=1;MLEAF=0.500;MQ=44.00;MQRankSum=0.000;QD=9.41;ReadPosRankSum=-2.968;SOR=1.022	GT:AD:DP:GQ:PL	0/1:23,20:43:99:433,0,511
2L	17095064	2L_17095064_SNP	A	G	321.77	.	AC=1;AF=0.500;AN=2;BaseQRankSum=3.173;ClippingRankSum=0.000;DB;DP=46;ExcessHet=3.0103;FS=6.286;MLEAC=1;MLEAF=0.500;MQ=44.00;MQRankSum=0.000;QD=6.99;ReadPosRankSum=1.309;SOR=1.634	GT:AD:DP:GQ:PL	0/1:29,17:46:99:350,0,627
2L	17095128	2L_17095128_SNP	T	A	639.77	.	AC=1;AF=0.500;AN=2;BaseQRankSum=-1.952;ClippingRankSum=0.000;DB;DP=49;ExcessHet=3.0103;FS=0.000;MLEAC=1;MLEAF=0.500;MQ=43.96;MQRankSum=-0.732;QD=13.33;ReadPosRankSum=-0.829;SOR=0.668	GT:AD:DP:GQ:PL	0/1:18,30:48:99:668,0,355
2L	17095281	2L_17095281_SNP	T	G	376.77	.	AC=1;AF=0.500;AN=2;BaseQRankSum=0.873;ClippingRankSum=0.000;DB;DP=37;ExcessHet=3.0103;FS=0.000;MLEAC=1;MLEAF=0.500;MQ=43.64;MQRankSum=-0.973;QD=10.18;ReadPosRankSum=-0.639;SOR=0.804	GT:AD:DP:GQ:PL	0/1:19,18:37:99:405,0,399
2L	17095309	2L_17095309_SNP	C	A	396.77	.	AC=1;AF=0.500;AN=2;BaseQRankSum=-1.087;ClippingRankSum=0.000;DB;DP=40;ExcessHet=3.0103;FS=0.000;MLEAC=1;MLEAF=0.500;MQ=43.67;MQRankSum=-0.950;QD=9.92;ReadPosRankSum=-0.934;SOR=0.896	GT:AD:DP:GQ:PL	0/1:20,20:40:99:425,0,443
2L	17095312	.	AT	A	254.73	.	AC=1;AF=0.500;AN=2;BaseQRankSum=0.178;ClippingRankSum=0.000;DP=41;ExcessHet=3.0103;FS=0.000;MLEAC=1;MLEAF=0.500;MQ=43.68;MQRankSum=-0.947;QD=6.70;ReadPosRankSum=-1.066;SOR=0.693	GT:AD:DP:GQ:PL	0/1:19,19:38:99:292,0,307
2L	17095445	2L_17095445_SNP	C	A	309.77	.	AC=1;AF=0.500;AN=2;BaseQRankSum=1.928;ClippingRankSum=0.000;DB;DP=28;ExcessHet=3.0103;FS=3.227;MLEAC=1;MLEAF=0.500;MQ=43.93;MQRankSum=-0.859;QD=11.06;ReadPosRankSum=1.666;SOR=0.537	GT:AD:DP:GQ:PL	0/1:13,15:28:99:338,0,246
2L	17095853	2L_17095853_SNP	C	G	268.77	.	AC=1;AF=0.500;AN=2;BaseQRankSum=0.255;ClippingRankSum=0.000;DB;DP=37;ExcessHet=3.0103;FS=3.029;MLEAC=1;MLEAF=0.500;MQ=44.00;MQRankSum=0.000;QD=7.26;ReadPosRankSum=1.773;SOR=1.449	GT:AD:DP:GQ:PL	0/1:20,17:37:99:297,0,362
2L	17095915	2L_17095915_SNP	T	C	434.77	.	AC=1;AF=0.500;AN=2;BaseQRankSum=3.030;ClippingRankSum=0.000;DB;DP=45;ExcessHet=3.0103;FS=0.000;MLEAC=1;MLEAF=0.500;MQ=43.96;MQRankSum=-1.025;QD=9.66;ReadPosRankSum=-1.799;SOR=0.784	GT:AD:DP:GQ:PL	0/1:24,21:45:99:463,0,508
2L	17095946	2L_17095946_SNP	T	G	961.77	.	AC=1;AF=0.500;AN=2;BaseQRankSum=1.129;ClippingRankSum=0.000;DB;DP=54;ExcessHet=3.0103;FS=0.000;MLEAC=1;MLEAF=0.500;MQ=43.93;MQRankSum=-1.401;QD=17.81;ReadPosRankSum=-0.661;SOR=0.564	GT:AD:DP:GQ:PL	0/1:27,27:54:99:990,0,1171
2L	17095955	2L_17095955_SNP	C	T	980.77	.	AC=1;AF=0.500;AN=2;BaseQRankSum=3.108;ClippingRankSum=0.000;DB;DP=59;ExcessHet=3.0103;FS=0.000;MLEAC=1;MLEAF=0.500;MQ=43.93;MQRankSum=-1.529;QD=16.62;ReadPosRankSum=0.938;SOR=0.765	GT:AD:DP:GQ:PL	0/1:32,27:59:99:1009,0,1211
2L	17095966	2L_17095966_SNP	G	T	560.77	.	AC=1;AF=0.500;AN=2;BaseQRankSum=2.397;ClippingRankSum=0.000;DB;DP=61;ExcessHet=3.0103;FS=0.975;MLEAC=1;MLEAF=0.500;MQ=43.94;MQRankSum=-1.525;QD=9.19;ReadPosRankSum=1.370;SOR=0.788	GT:AD:DP:GQ:PL	0/1:33,28:61:99:589,0,664
2L	17096055	2L_17096055_SNP	T	C	429.77	.	AC=1;AF=0.500;AN=2;BaseQRankSum=-2.834;ClippingRankSum=0.000;DB;DP=49;ExcessHet=3.0103;FS=5.885;MLEAC=1;MLEAF=0.500;MQ=44.00;MQRankSum=0.000;QD=8.77;ReadPosRankSum=0.597;SOR=0.712	GT:AD:DP:GQ:PL	0/1:26,23:49:99:458,0,587
2L	17096083	2L_17096083_SNP	C	T	388.77	.	AC=1;AF=0.500;AN=2;BaseQRankSum=2.797;ClippingRankSum=0.000;DB;DP=46;ExcessHet=3.0103;FS=0.000;MLEAC=1;MLEAF=0.500;MQ=44.00;MQRankSum=0.000;QD=8.45;ReadPosRankSum=-0.176;SOR=0.608	GT:AD:DP:GQ:PL	0/1:25,21:46:99:417,0,520
2L	17096658	2L_17096658_SNP	A	T	413.77	.	AC=1;AF=0.500;AN=2;BaseQRankSum=0.739;ClippingRankSum=0.000;DB;DP=41;ExcessHet=3.0103;FS=18.990;MLEAC=1;MLEAF=0.500;MQ=44.00;MQRankSum=0.000;QD=10.09;ReadPosRankSum=-0.033;SOR=1.565	GT:AD:DP:GQ:PL	0/1:21,20:41:99:442,0,450
2L	17096816	.	T	TTCCGTTTTG	357.73	.	AC=1;AF=0.500;AN=2;BaseQRankSum=-1.433;ClippingRankSum=0.000;DP=35;ExcessHet=3.0103;FS=0.000;MLEAC=1;MLEAF=0.500;MQ=43.94;MQRankSum=-1.350;QD=10.84;ReadPosRankSum=-0.669;SOR=0.859	GT:AD:DP:GQ:PL	0/1:22,11:33:99:395,0,2054
2L	17096948	.	CATCATACA	C	547.73	.	AC=1;AF=0.500;AN=2;BaseQRankSum=-1.063;ClippingRankSum=0.000;DP=45;ExcessHet=3.0103;FS=0.000;MLEAC=1;MLEAF=0.500;MQ=43.83;MQRankSum=-2.358;QD=12.17;ReadPosRankSum=0.439;SOR=0.864	GT:AD:DP:GQ:PL	0/1:29,16:45:99:585,0,1455
2L	17096958	2L_17096958_SNP	A	C	562.77	.	AC=1;AF=0.500;AN=2;BaseQRankSum=-1.206;ClippingRankSum=0.000;DB;DP=43;ExcessHet=3.0103;FS=0.000;MLEAC=1;MLEAF=0.500;MQ=43.82;MQRankSum=-2.276;QD=13.09;SOR=0.859	GT:AD:DP:GQ:PL	0/1:27,16:43:99:591,0,1384
2L	17096987	2L_17096987_SNP	A	C	577.77	.	AC=1;AF=0.500;AN=2;BaseQRankSum=-2.475;ClippingRankSum=0.000;DB;DP=39;ExcessHet=3.0103;FS=1.264;MLEAC=1;MLEAF=0.500;MQ=43.80;MQRankSum=-2.218;QD=14.81;ReadPosRankSum=-1.141;SOR=0.693	GT:AD:DP:GQ:PL	0/1:24,15:39:99:606,0,1086
2L	17096998	2L_17096998_SNP	T	A	607.77	.	AC=1;AF=0.500;AN=2;BaseQRankSum=-0.546;ClippingRankSum=0.000;DB;DP=42;ExcessHet=3.0103;FS=2.729;MLEAC=1;MLEAF=0.500;MQ=43.75;MQRankSum=-2.372;QD=14.47;ReadPosRankSum=-2.510;SOR=0.709	GT:AD:DP:GQ:PL	0/1:24,18:42:99:636,0,1102
2L	17097112	2L_17097112_SNP	C	T	396.77	.	AC=1;AF=0.500;AN=2;BaseQRankSum=3.798;ClippingRankSum=0.000;DB;DP=51;ExcessHet=3.0103;FS=2.448;MLEAC=1;MLEAF=0.500;MQ=43.90;MQRankSum=-1.720;QD=7.94;ReadPosRankSum=-0.727;SOR=1.127	GT:AD:DP:GQ:PL	0/1:30,20:50:99:425,0,678
2L	17097185	.	AT	A	379.73	.	AC=1;AF=0.500;AN=2;BaseQRankSum=-0.255;ClippingRankSum=0.000;DP=43;ExcessHet=3.0103;FS=5.131;MLEAC=1;MLEAF=0.500;MQ=43.84;MQRankSum=-2.729;QD=9.26;ReadPosRankSum=0.014;SOR=0.778	GT:AD:DP:GQ:PL	0/1:29,12:41:99:417,0,1420
2L	17097188	.	T	TA	373.73	.	AC=1;AF=0.500;AN=2;BaseQRankSum=-0.736;ClippingRankSum=0.000;DP=42;ExcessHet=3.0103;FS=5.131;MLEAC=1;MLEAF=0.500;MQ=43.84;MQRankSum=-2.729;QD=9.12;SOR=0.778	GT:AD:DP:GQ:PL	0/1:29,12:41:99:411,0,1468
2L	17097205	2L_17097205_SNP	C	T	298.77	.	AC=1;AF=0.500;AN=2;BaseQRankSum=0.201;ClippingRankSum=0.000;DB;DP=41;ExcessHet=3.0103;FS=1.448;MLEAC=1;MLEAF=0.500;MQ=43.83;MQRankSum=-3.044;QD=7.47;ReadPosRankSum=0.969;SOR=1.007	GT:AD:DP:GQ:PL	0/1:30,10:40:99:327,0,1402
2L	17097234	.	AGT	A	166.73	.	AC=1;AF=0.500;AN=2;BaseQRankSum=0.891;ClippingRankSum=0.000;DP=38;ExcessHet=3.0103;FS=1.675;MLEAC=1;MLEAF=0.500;MQ=43.82;MQRankSum=-3.646;QD=4.51;ReadPosRankSum=-0.961;SOR=0.774	GT:AD:DP:GQ:PL	0/1:30,7:37:99:204,0,1426
2L	17097238	.	ATATTATTATATATTAATTAAGTTAGCTAAAATAT	A	151.73	.	AC=1;AF=0.500;AN=2;BaseQRankSum=0.881;ClippingRankSum=0.000;DP=42;ExcessHet=3.0103;FS=0.000;MLEAC=1;MLEAF=0.500;MQ=43.84;MQRankSum=-3.931;QD=3.61;ReadPosRankSum=-1.242;SOR=0.900	GT:AD:DP:GQ:PL	0/1:35,7:42:99:189,0,1636
2L	17097356	2L_17097356_SNP	C	T	160.77	.	AC=1;AF=0.500;AN=2;BaseQRankSum=0.905;ClippingRankSum=0.000;DB;DP=34;ExcessHet=3.0103;FS=1.414;MLEAC=1;MLEAF=0.500;MQ=44.00;MQRankSum=0.000;QD=4.87;ReadPosRankSum=-1.507;SOR=0.982	GT:AD:DP:GQ:PL	0/1:23,10:33:99:189,0,534
2L	17097566	2L_17097566_SNP	A	T	634.77	.	AC=1;AF=0.500;AN=2;BaseQRankSum=0.689;ClippingRankSum=0.000;DB;DP=44;ExcessHet=3.0103;FS=1.192;MLEAC=1;MLEAF=0.500;MQ=43.96;MQRankSum=-1.156;QD=14.43;ReadPosRankSum=-1.064;SOR=0.446	GT:AD:DP:GQ:PL	0/1:26,18:44:99:663,0,1038
2L	17097567	.	AAGG	A	625.73	.	AC=1;AF=0.500;AN=2;BaseQRankSum=-1.028;ClippingRankSum=0.000;DP=44;ExcessHet=3.0103;FS=1.192;MLEAC=1;MLEAF=0.500;MQ=43.96;MQRankSum=-1.156;QD=14.22;ReadPosRankSum=-1.064;SOR=0.446	GT:AD:DP:GQ:PL	0/1:26,18:44:99:663,0,1038
2L	17097571	.	C	CA	598.73	.	AC=1;AF=0.500;AN=2;BaseQRankSum=-1.075;ClippingRankSum=0.000;DP=42;ExcessHet=3.0103;FS=1.221;MLEAC=1;MLEAF=0.500;MQ=43.95;MQRankSum=-1.164;QD=14.26;ReadPosRankSum=-0.885;SOR=0.460	GT:AD:DP:GQ:PL	0/1:25,17:42:99:636,0,1041
2L	17097588	2L_17097588_SNP	A	G	479.77	.	AC=1;AF=0.500;AN=2;BaseQRankSum=-1.832;ClippingRankSum=0.000;DB;DP=42;ExcessHet=3.0103;FS=0.000;MLEAC=1;MLEAF=0.500;MQ=43.95;MQRankSum=1.203;QD=11.42;ReadPosRankSum=0.663;SOR=0.602	GT:AD:DP:GQ:PL	0/1:18,24:42:99:508,0,358
2L	17097928	2L_17097928_SNP	A	G	1076.77	.	AC=2;AF=1.00;AN=2;BaseQRankSum=1.780;ClippingRankSum=0.000;DB;DP=44;ExcessHet=3.0103;FS=0.000;MLEAC=2;MLEAF=1.00;MQ=43.57;MQRankSum=-0.180;QD=24.47;ReadPosRankSum=-0.316;SOR=0.518	GT:AD:DP:GQ:PL	1/1:1,43:44:99:1105,121,0
2L	17097986	.	CAA	C	427.73	.	AC=1;AF=0.500;AN=2;BaseQRankSum=0.000;ClippingRankSum=0.000;DP=44;ExcessHet=3.0103;FS=0.000;MLEAC=1;MLEAF=0.500;MQ=43.35;MQRankSum=-1.206;QD=14.26;ReadPosRankSum=0.122;SOR=0.519	GT:AD:DP:GQ:PL	0/1:11,19:30:99:416,0,139
2L	17098003	.	A	G	1350.77	.	AC=2;AF=1.00;AN=2;BaseQRankSum=-0.600;ClippingRankSum=0.000;DP=44;ExcessHet=3.0103;FS=6.537;MLEAC=2;MLEAF=1.00;MQ=43.35;MQRankSum=-0.576;QD=30.70;ReadPosRankSum=1.692;SOR=0.439	GT:AD:DP:GQ:PL	1/1:2,42:44:97:1379,97,0
2L	17098035	2L_17098035_SNP	T	A	357.77	.	AC=1;AF=0.500;AN=2;BaseQRankSum=1.172;ClippingRankSum=0.000;DB;DP=42;ExcessHet=3.0103;FS=0.000;MLEAC=1;MLEAF=0.500;MQ=43.60;MQRankSum=-0.138;QD=8.52;ReadPosRankSum=0.522;SOR=0.551	GT:AD:DP:GQ:PL	0/1:24,18:42:99:386,0,539
2L	17098192	2L_17098192_SNP	T	G	1311.77	.	AC=2;AF=1.00;AN=2;DB;DP=49;ExcessHet=3.0103;FS=0.000;MLEAC=2;MLEAF=1.00;MQ=43.88;QD=26.77;SOR=1.473	GT:AD:DP:GQ:PL	1/1:0,49:49:99:1340,147,0
2L	17098267	2L_17098267_SNP	G	A	1467.77	.	AC=2;AF=1.00;AN=2;DB;DP=55;ExcessHet=3.0103;FS=0.000;MLEAC=2;MLEAF=1.00;MQ=43.59;QD=27.18;SOR=1.697	GT:AD:DP:GQ:PL	1/1:0,54:54:99:1496,162,0
2L	17098300	.	GTGCA	G	1024.73	.	AC=1;AF=0.500;AN=2;BaseQRankSum=1.711;ClippingRankSum=0.000;DP=53;ExcessHet=3.0103;FS=1.092;MLEAC=1;MLEAF=0.500;MQ=43.50;MQRankSum=-3.875;QD=20.09;ReadPosRankSum=0.691;SOR=0.880	GT:AD:DP:GQ:PL	0/1:24,27:51:99:1062,0,926
2L	17098302	2L_17098302_SNP	G	A	897.77	.	AC=1;AF=0.500;AN=2;BaseQRankSum=-0.949;ClippingRankSum=0.000;DB;DP=51;ExcessHet=3.0103;FS=1.092;MLEAC=1;MLEAF=0.500;MQ=43.48;MQRankSum=3.900;QD=17.60;ReadPosRankSum=-0.529;SOR=0.536	GT:AD:DP:GQ:PL	0/1:27,24:51:99:926,0,1062
2L	17098307	.	CTTATTGTATGCA	C,ATTATTGTATGCA	2172.73	.	AC=1,1;AF=0.500,0.500;AN=2;DP=53;ExcessHet=3.0103;FS=0.000;MLEAC=1,1;MLEAF=0.500,0.500;MQ=43.50;QD=33.52;SOR=1.287	GT:AD:DP:GQ:PL	1/2:0,27,26:53:99:2210,1079,1010,1134,0,1056
2L	17098310	2L_17098310_SNP	A	C	939.77	.	AC=1;AF=0.500;AN=2;BaseQRankSum=-3.059;ClippingRankSum=0.000;DB;DP=52;ExcessHet=3.0103;FS=1.111;MLEAC=1;MLEAF=0.500;MQ=43.49;MQRankSum=3.968;QD=18.07;SOR=0.461	GT:AD:DP:GQ:PL	0/1:27,25:52:99:968,0,1058
2L	17098313	2L_17098313_SNP	G	T	966.77	.	AC=1;AF=0.500;AN=2;BaseQRankSum=-0.617;ClippingRankSum=0.000;DB;DP=53;ExcessHet=3.0103;FS=2.386;MLEAC=1;MLEAF=0.500;MQ=43.50;MQRankSum=4.035;QD=18.24;SOR=0.400	GT:AD:DP:GQ:PL	0/1:27,26:53:99:995,0,1055
2L	17098331	2L_17098331_SNP	T	A	528.77	.	AC=1;AF=0.500;AN=2;BaseQRankSum=0.751;ClippingRankSum=0.000;DB;DP=57;ExcessHet=3.0103;FS=7.359;MLEAC=1;MLEAF=0.500;MQ=43.50;MQRankSum=3.452;QD=9.28;ReadPosRankSum=2.732;SOR=0.213	GT:AD:DP:GQ:PL	0/1:30,27:57:99:557,0,648
2L	17098348	2L_17098348_SNP	A	C	1037.77	.	AC=1;AF=0.500;AN=2;BaseQRankSum=-2.421;ClippingRankSum=0.000;DB;DP=57;ExcessHet=3.0103;FS=7.398;MLEAC=1;MLEAF=0.500;MQ=43.57;MQRankSum=-3.282;QD=18.21;ReadPosRankSum=-1.200;SOR=1.585	GT:AD:DP:GQ:PL	0/1:29,28:57:99:1066,0,1124
2L	17098351	2L_17098351_SNP	T	C	1008.77	.	AC=1;AF=0.500;AN=2;BaseQRankSum=-1.921;ClippingRankSum=0.000;DB;DP=56;ExcessHet=3.0103;FS=7.262;MLEAC=1;MLEAF=0.500;MQ=43.56;MQRankSum=-3.360;QD=18.01;ReadPosRankSum=-1.044;SOR=1.502	GT:AD:DP:GQ:PL	0/1:29,27:56:99:1037,0,1127
2L	17098521	2L_17098521_SNP	C	G	519.77	.	AC=1;AF=0.500;AN=2;BaseQRankSum=0.470;ClippingRankSum=0.000;DB;DP=47;ExcessHet=3.0103;FS=0.000;MLEAC=1;MLEAF=0.500;MQ=43.60;MQRankSum=3.526;QD=11.06;ReadPosRankSum=0.246;SOR=0.586	GT:AD:DP:GQ:PL	0/1:22,25:47:99:548,0,421
2L	17098542	.	A	ATCCT	1012.73	.	AC=1;AF=0.500;AN=2;BaseQRankSum=-0.622;ClippingRankSum=0.000;DP=51;ExcessHet=3.0103;FS=0.000;MLEAC=1;MLEAF=0.500;MQ=43.56;MQRankSum=-3.549;QD=20.25;ReadPosRankSum=-0.981;SOR=0.671	GT:AD:DP:GQ:PL	0/1:24,26:50:99:1050,0,920
2L	17098557	2L_17098557_SNP	C	T	614.77	.	AC=1;AF=0.500;AN=2;BaseQRankSum=-0.243;ClippingRankSum=0.000;DB;DP=54;ExcessHet=3.0103;FS=0.000;MLEAC=1;MLEAF=0.500;MQ=43.51;MQRankSum=-3.645;QD=11.38;ReadPosRankSum=-0.905;SOR=0.795	GT:AD:DP:GQ:PL	0/1:24,30:54:99:643,0,509
2L	17098581	2L_17098581_SNP	A	G	550.77	.	AC=1;AF=0.500;AN=2;BaseQRankSum=-0.899;ClippingRankSum=0.000;DB;DP=50;ExcessHet=3.0103;FS=1.065;MLEAC=1;MLEAF=0.500;MQ=43.59;MQRankSum=-3.209;QD=11.02;ReadPosRankSum=0.652;SOR=0.536	GT:AD:DP:GQ:PL	0/1:23,27:50:99:579,0,496
2L	17098649	.	T	G	1291.77	.	AC=2;AF=1.00;AN=2;DP=48;ExcessHet=3.0103;FS=0.000;MLEAC=2;MLEAF=1.00;MQ=43.69;QD=26.91;SOR=0.866	GT:AD:DP:GQ:PL	1/1:0,48:48:99:1320,144,0
2L	17098731	2L_17098731_SNP	C	T	501.77	.	AC=1;AF=0.500;AN=2;BaseQRankSum=2.832;ClippingRankSum=0.000;DB;DP=47;ExcessHet=3.0103;FS=2.485;MLEAC=1;MLEAF=0.500;MQ=44.00;MQRankSum=0.000;QD=10.68;ReadPosRankSum=-0.605;SOR=1.136	GT:AD:DP:GQ:PL	0/1:22,25:47:99:530,0,464
2L	17098739	2L_17098739_SNP	G	A	1920.77	.	AC=2;AF=1.00;AN=2;DB;DP=45;ExcessHet=3.0103;FS=0.000;MLEAC=2;MLEAF=1.00;MQ=44.00;QD=30.93;SOR=1.038	GT:AD:DP:GQ:PL	1/1:0,45:45:99:1949,135,0
2L	17098763	2L_17098763_SNP	A	T	2199.77	.	AC=2;AF=1.00;AN=2;DB;DP=52;ExcessHet=3.0103;FS=0.000;MLEAC=2;MLEAF=1.00;MQ=44.00;QD=28.48;SOR=0.853	GT:AD:DP:GQ:PL	1/1:0,52:52:99:2228,159,0
2L	17098784	2L_17098784_SNP	G	C	581.77	.	AC=1;AF=0.500;AN=2;BaseQRankSum=-2.239;ClippingRankSum=0.000;DB;DP=50;ExcessHet=3.0103;FS=6.147;MLEAC=1;MLEAF=0.500;MQ=44.00;MQRankSum=0.000;QD=11.64;ReadPosRankSum=0.738;SOR=0.197	GT:AD:DP:GQ:PL	0/1:21,29:50:99:610,0,436
2L	17098835	2L_17098835_SNP	A	G	1143.77	.	AC=2;AF=1.00;AN=2;DB;DP=42;ExcessHet=3.0103;FS=0.000;MLEAC=2;MLEAF=1.00;MQ=44.00;QD=27.23;SOR=0.788	GT:AD:DP:GQ:PL	1/1:0,42:42:99:1172,126,0
2L	17099010	2L_17099010_SNP	A	C	1239.77	.	AC=2;AF=1.00;AN=2;DB;DP=38;ExcessHet=3.0103;FS=0.000;MLEAC=2;MLEAF=1.00;MQ=44.00;QD=32.63;SOR=0.914	GT:AD:DP:GQ:PL	1/1:0,38:38:99:1268,117,0
2L	17099020	2L_17099020_SNP	G	C	317.77	.	AC=1;AF=0.500;AN=2;BaseQRankSum=-0.313;ClippingRankSum=0.000;DB;DP=43;ExcessHet=3.0103;FS=6.673;MLEAC=1;MLEAF=0.500;MQ=44.00;MQRankSum=0.000;QD=7.39;ReadPosRankSum=-2.315;SOR=1.253	GT:AD:DP:GQ:PL	0/1:26,17:43:99:346,0,596
2L	17099109	2L_17099109_SNP	A	G	1544.77	.	AC=2;AF=1.00;AN=2;DB;DP=45;ExcessHet=3.0103;FS=0.000;MLEAC=2;MLEAF=1.00;MQ=44.00;QD=34.33;SOR=1.154	GT:AD:DP:GQ:PL	1/1:0,45:45:99:1573,135,0
2L	17099130	2L_17099130_SNP	T	C	761.77	.	AC=1;AF=0.500;AN=2;BaseQRankSum=-0.824;ClippingRankSum=0.000;DB;DP=38;ExcessHet=3.0103;FS=0.000;MLEAC=1;MLEAF=0.500;MQ=44.00;MQRankSum=0.000;QD=20.05;ReadPosRankSum=0.338;SOR=0.862	GT:AD:DP:GQ:PL	0/1:17,21:38:99:790,0,665
2L	17099144	2L_17099144_SNP	C	T	800.77	.	AC=1;AF=0.500;AN=2;BaseQRankSum=0.601;ClippingRankSum=0.000;DB;DP=40;ExcessHet=3.0103;FS=1.247;MLEAC=1;MLEAF=0.500;MQ=44.00;MQRankSum=0.000;QD=20.02;ReadPosRankSum=0.150;SOR=1.085	GT:AD:DP:GQ:PL	0/1:18,22:40:99:829,0,662
2L	17099179	2L_17099179_SNP	G	A	1111.77	.	AC=2;AF=1.00;AN=2;DB;DP=41;ExcessHet=3.0103;FS=0.000;MLEAC=2;MLEAF=1.00;MQ=44.00;QD=27.12;SOR=0.741	GT:AD:DP:GQ:PL	1/1:0,41:41:99:1140,123,0
2L	17099208	.	A	ATG	299.73	.	AC=1;AF=0.500;AN=2;BaseQRankSum=-0.291;ClippingRankSum=0.000;DP=37;ExcessHet=3.0103;FS=3.155;MLEAC=1;MLEAF=0.500;MQ=44.00;MQRankSum=0.000;QD=9.99;ReadPosRankSum=-2.053;SOR=1.118	GT:AD:DP:GQ:PL	0/1:17,13:30:99:337,0,463
2L	17099530	2L_17099530_SNP	T	C	155.77	.	AC=1;AF=0.500;AN=2;BaseQRankSum=-1.414;ClippingRankSum=0.000;DB;DP=21;ExcessHet=3.0103;FS=0.000;MLEAC=1;MLEAF=0.500;MQ=43.91;MQRankSum=0.000;QD=7.79;ReadPosRankSum=-0.163;SOR=0.777	GT:AD:DP:GQ:PL	0/1:11,9:20:99:184,0,247
2L	17099962	2L_17099962_SNP	A	G	550.77	.	AC=1;AF=0.500;AN=2;BaseQRankSum=-2.260;ClippingRankSum=0.000;DB;DP=52;ExcessHet=3.0103;FS=0.000;MLEAC=1;MLEAF=0.500;MQ=43.66;MQRankSum=0.140;QD=10.80;ReadPosRankSum=0.998;SOR=0.716	GT:AD:DP:GQ:PL	0/1:24,27:51:99:579,0,531
2L	17100303	2L_17100303_SNP	T	A	370.77	.	AC=1;AF=0.500;AN=2;BaseQRankSum=-1.410;ClippingRankSum=0.000;DB;DP=55;ExcessHet=3.0103;FS=2.340;MLEAC=1;MLEAF=0.500;MQ=43.87;MQRankSum=-1.235;QD=6.74;ReadPosRankSum=-0.384;SOR=1.077	GT:AD:DP:GQ:PL	0/1:34,21:55:99:399,0,787
2L	17100593	.	ATG	A	260.73	.	AC=1;AF=0.500;AN=2;BaseQRankSum=-1.110;ClippingRankSum=0.000;DP=42;ExcessHet=3.0103;FS=5.401;MLEAC=1;MLEAF=0.500;MQ=43.91;MQRankSum=0.861;QD=8.41;ReadPosRankSum=0.244;SOR=0.768	GT:AD:DP:GQ:PL	0/1:19,12:31:99:298,0,507
2L	17100649	2L_17100649_SNP	G	A	244.77	.	AC=1;AF=0.500;AN=2;BaseQRankSum=0.282;ClippingRankSum=0.000;DB;DP=29;ExcessHet=3.0103;FS=0.000;MLEAC=1;MLEAF=0.500;MQ=43.87;MQRankSum=0.971;QD=8.44;ReadPosRankSum=-1.931;SOR=0.892	GT:AD:DP:GQ:PL	0/1:16,13:29:99:273,0,340
2L	17100724	2L_17100724_SNP	G	A	352.77	.	AC=1;AF=0.500;AN=2;BaseQRankSum=2.085;ClippingRankSum=0.000;DB;DP=29;ExcessHet=3.0103;FS=3.581;MLEAC=1;MLEAF=0.500;MQ=44.00;MQRankSum=0.000;QD=12.16;ReadPosRankSum=0.487;SOR=1.739	GT:AD:DP:GQ:PL	0/1:12,17:29:99:381,0,225
2L	17101029	2L_17101029_SNP	G	T	222.77	.	AC=1;AF=0.500;AN=2;BaseQRankSum=-0.616;ClippingRankSum=0.000;DB;DP=43;ExcessHet=3.0103;FS=0.000;MLEAC=1;MLEAF=0.500;MQ=43.91;MQRankSum=0.828;QD=6.36;ReadPosRankSum=1.442;SOR=0.518	GT:AD:DP:GQ:PL	0/1:22,13:35:99:251,0,480
2L	17101083	2L_17101083_SNP	C	T	381.77	.	AC=1;AF=0.500;AN=2;BaseQRankSum=1.624;ClippingRankSum=0.000;DB;DP=47;ExcessHet=3.0103;FS=7.022;MLEAC=1;MLEAF=0.500;MQ=43.92;MQRankSum=0.918;QD=8.68;ReadPosRankSum=-1.884;SOR=2.022	GT:AD:DP:GQ:PL	0/1:25,19:44:99:410,0,556
2L	17101170	.	T	G	413.77	.	AC=1;AF=0.500;AN=2;BaseQRankSum=-2.840;ClippingRankSum=0.000;DP=46;ExcessHet=3.0103;FS=0.000;MLEAC=1;MLEAF=0.500;MQ=44.00;MQRankSum=0.000;QD=9.19;ReadPosRankSum=-0.205;SOR=0.628	GT:AD:DP:GQ:PL	0/1:24,21:45:99:442,0,537
2L	17101785	.	G	C	1136.77	.	AC=2;AF=1.00;AN=2;DP=44;ExcessHet=3.0103;FS=0.000;MLEAC=2;MLEAF=1.00;MQ=44.00;QD=26.44;SOR=0.739	GT:AD:DP:GQ:PL	1/1:0,43:43:99:1165,129,0
2L	17102163	.	G	GT	117.73	.	AC=1;AF=0.500;AN=2;BaseQRankSum=-2.021;ClippingRankSum=0.000;DP=37;ExcessHet=3.0103;FS=1.702;MLEAC=1;MLEAF=0.500;MQ=43.53;MQRankSum=-1.336;QD=3.57;ReadPosRankSum=-0.747;SOR=1.119	GT:AD:DP:GQ:PL	0/1:18,15:33:99:155,0,223
2L	17102196	2L_17102196_SNP	T	A	1389.77	.	AC=2;AF=1.00;AN=2;DB;DP=35;ExcessHet=3.0103;FS=0.000;MLEAC=2;MLEAF=1.00;MQ=43.50;QD=29.67;SOR=1.244	GT:AD:DP:GQ:PL	1/1:0,34:34:99:1418,102,0
2L	17102197	2L_17102197_SNP	A	C	1389.77	.	AC=2;AF=1.00;AN=2;DB;DP=35;ExcessHet=3.0103;FS=0.000;MLEAC=2;MLEAF=1.00;MQ=43.50;QD=30.25;SOR=1.244	GT:AD:DP:GQ:PL	1/1:0,34:34:99:1418,102,0
2L	17102367	2L_17102367_SNP	T	G	958.77	.	AC=2;AF=1.00;AN=2;DB;DP=37;ExcessHet=3.0103;FS=0.000;MLEAC=2;MLEAF=1.00;MQ=44.00;QD=26.63;SOR=0.693	GT:AD:DP:GQ:PL	1/1:0,36:36:99:987,108,0
2L	17102521	2L_17102521_SNP	G	A	1095.77	.	AC=2;AF=1.00;AN=2;DB;DP=41;ExcessHet=3.0103;FS=0.000;MLEAC=2;MLEAF=1.00;MQ=43.93;QD=27.39;SOR=0.793	GT:AD:DP:GQ:PL	1/1:0,40:40:99:1124,120,0
2L	17102814	.	T	TATAAA	597.73	.	AC=1;AF=0.500;AN=2;BaseQRankSum=-1.053;ClippingRankSum=0.000;DP=44;ExcessHet=3.0103;FS=0.000;MLEAC=1;MLEAF=0.500;MQ=43.82;MQRankSum=-2.542;QD=13.90;ReadPosRankSum=0.162;SOR=0.802	GT:AD:DP:GQ:PL	0/1:26,17:43:99:635,0,1028
2L	17102844	2L_17102844_SNP	G	A	442.77	.	AC=1;AF=0.500;AN=2;BaseQRankSum=2.243;ClippingRankSum=0.000;DB;DP=48;ExcessHet=3.0103;FS=0.000;MLEAC=1;MLEAF=0.500;MQ=43.84;MQRankSum=-2.226;QD=9.22;ReadPosRankSum=-0.839;SOR=0.743	GT:AD:DP:GQ:PL	0/1:26,22:48:99:471,0,569
2L	17102872	2L_17102872_SNP	T	A	840.77	.	AC=1;AF=0.500;AN=2;BaseQRankSum=-0.388;ClippingRankSum=0.000;DB;DP=47;ExcessHet=3.0103;FS=0.000;MLEAC=1;MLEAF=0.500;MQ=43.79;MQRankSum=-2.475;QD=17.89;ReadPosRankSum=-0.160;SOR=0.639	GT:AD:DP:GQ:PL	0/1:25,22:47:99:869,0,972
2L	17102873	2L_17102873_SNP	G	T	840.77	.	AC=1;AF=0.500;AN=2;BaseQRankSum=1.299;ClippingRankSum=0.000;DB;DP=48;ExcessHet=3.0103;FS=0.000;MLEAC=1;MLEAF=0.500;MQ=43.80;MQRankSum=-2.418;QD=17.52;ReadPosRankSum=-0.351;SOR=0.711	GT:AD:DP:GQ:PL	0/1:25,23:48:99:869,0,972
2L	17102893	2L_17102893_SNP	C	A	889.77	.	AC=1;AF=0.500;AN=2;BaseQRankSum=2.660;ClippingRankSum=0.000;DB;DP=47;ExcessHet=3.0103;FS=2.488;MLEAC=1;MLEAF=0.500;MQ=43.83;MQRankSum=-2.091;QD=18.93;ReadPosRankSum=0.617;SOR=0.856	GT:AD:DP:GQ:PL	0/1:24,23:47:99:918,0,911
2L	17102900	2L_17102900_SNP	G	A	919.77	.	AC=1;AF=0.500;AN=2;BaseQRankSum=4.482;ClippingRankSum=0.000;DB;DP=48;ExcessHet=3.0103;FS=2.488;MLEAC=1;MLEAF=0.500;MQ=43.84;MQRankSum=-1.961;QD=19.16;ReadPosRankSum=0.217;SOR=0.779	GT:AD:DP:GQ:PL	0/1:23,25:48:99:948,0,882
2L	17102924	.	A	AT	1101.73	.	AC=1;AF=0.500;AN=2;BaseQRankSum=0.547;ClippingRankSum=0.000;DP=57;ExcessHet=3.0103;FS=1.040;MLEAC=1;MLEAF=0.500;MQ=43.86;MQRankSum=-1.893;QD=20.40;ReadPosRankSum=0.903;SOR=0.529	GT:AD:DP:GQ:PL	0/1:25,29:54:99:1139,0,987
2L	17102934	2L_17102934_SNP	C	T	1104.77	.	AC=1;AF=0.500;AN=2;BaseQRankSum=4.459;ClippingRankSum=0.000;DB;DP=57;ExcessHet=3.0103;FS=0.000;MLEAC=1;MLEAF=0.500;MQ=43.86;MQRankSum=-2.002;QD=19.38;ReadPosRankSum=1.757;SOR=0.622	GT:AD:DP:GQ:PL	0/1:28,29:57:99:1133,0,1047
2L	17102947	2L_17102947_SNP	C	T	627.77	.	AC=1;AF=0.500;AN=2;BaseQRankSum=1.561;ClippingRankSum=0.000;DB;DP=59;ExcessHet=3.0103;FS=3.617;MLEAC=1;MLEAF=0.500;MQ=43.87;MQRankSum=-2.072;QD=10.64;ReadPosRankSum=1.775;SOR=0.343	GT:AD:DP:GQ:PL	0/1:30,29:59:99:656,0,653
2L	17102981	2L_17102981_SNP	A	C	439.77	.	AC=1;AF=0.500;AN=2;BaseQRankSum=-1.072;ClippingRankSum=0.000;DB;DP=48;ExcessHet=3.0103;FS=0.000;MLEAC=1;MLEAF=0.500;MQ=43.92;MQRankSum=-1.430;QD=9.36;ReadPosRankSum=0.043;SOR=0.776	GT:AD:DP:GQ:PL	0/1:24,23:47:99:468,0,521
2L	17103074	2L_17103074_SNP	G	A	413.77	.	AC=1;AF=0.500;AN=2;BaseQRankSum=2.653;ClippingRankSum=0.000;DB;DP=48;ExcessHet=3.0103;FS=1.129;MLEAC=1;MLEAF=0.500;MQ=44.00;MQRankSum=0.000;QD=8.62;ReadPosRankSum=0.833;SOR=0.955	GT:AD:DP:GQ:PL	0/1:27,21:48:99:442,0,557
2L	17103151	2L_17103151_SNP	G	C	366.77	.	AC=1;AF=0.500;AN=2;BaseQRankSum=-1.378;ClippingRankSum=0.000;DB;DP=45;ExcessHet=3.0103;FS=0.000;MLEAC=1;MLEAF=0.500;MQ=44.00;MQRankSum=0.000;QD=8.15;ReadPosRankSum=0.076;SOR=0.686	GT:AD:DP:GQ:PL	0/1:25,20:45:99:395,0,579
2L	17103293	.	T	TTG	352.73	.	AC=1;AF=0.500;AN=2;BaseQRankSum=0.095;ClippingRankSum=0.000;DP=44;ExcessHet=3.0103;FS=0.000;MLEAC=1;MLEAF=0.500;MQ=43.63;MQRankSum=0.506;QD=10.08;ReadPosRankSum=-0.397;SOR=0.836	GT:AD:DP:GQ:PL	0/1:18,17:35:99:390,0,436
2L	17103411	.	CCAGCAGTAGTAGCCT	C	580.73	.	AC=1;AF=0.500;AN=2;BaseQRankSum=1.854;ClippingRankSum=0.000;DP=35;ExcessHet=3.0103;FS=9.979;MLEAC=1;MLEAF=0.500;MQ=43.89;MQRankSum=1.002;QD=17.08;ReadPosRankSum=-0.017;SOR=1.492	GT:AD:DP:GQ:PL	0/1:18,16:34:99:618,0,2657
2L	17103545	2L_17103545_SNP	C	T	229.77	.	AC=1;AF=0.500;AN=2;BaseQRankSum=1.945;ClippingRankSum=0.000;DB;DP=27;ExcessHet=3.0103;FS=1.906;MLEAC=1;MLEAF=0.500;MQ=44.00;MQRankSum=0.000;QD=9.19;ReadPosRankSum=0.317;SOR=1.473	GT:AD:DP:GQ:PL	0/1:13,12:25:99:258,0,287
2L	17104098	2L_17104098_SNP	T	C	263.77	.	AC=1;AF=0.500;AN=2;BaseQRankSum=-1.165;ClippingRankSum=0.000;DB;DP=32;ExcessHet=3.0103;FS=5.121;MLEAC=1;MLEAF=0.500;MQ=44.00;MQRankSum=0.000;QD=8.24;ReadPosRankSum=1.124;SOR=1.238	GT:AD:DP:GQ:PL	0/1:18,14:32:99:292,0,398
2L	17104411	2L_17104411_SNP	C	A	472.77	.	AC=1;AF=0.500;AN=2;BaseQRankSum=0.623;ClippingRankSum=0.000;DB;DP=37;ExcessHet=3.0103;FS=5.081;MLEAC=1;MLEAF=0.500;MQ=43.10;MQRankSum=-0.651;QD=13.13;ReadPosRankSum=-1.984;SOR=1.460	GT:AD:DP:GQ:PL	0/1:15,21:36:99:501,0,309
2L	17104467	2L_17104467_SNP	T	G	355.77	.	AC=1;AF=0.500;AN=2;BaseQRankSum=-1.389;ClippingRankSum=0.000;DB;DP=41;ExcessHet=3.0103;FS=4.658;MLEAC=1;MLEAF=0.500;MQ=43.39;MQRankSum=1.267;QD=8.68;ReadPosRankSum=-0.410;SOR=1.609	GT:AD:DP:GQ:PL	0/1:22,19:41:99:384,0,465
2L	17104555	2L_17104555_SNP	G	C	263.77	.	AC=1;AF=0.500;AN=2;BaseQRankSum=-1.358;ClippingRankSum=0.000;DB;DP=39;ExcessHet=3.0103;FS=3.048;MLEAC=1;MLEAF=0.500;MQ=42.81;MQRankSum=0.893;QD=6.76;ReadPosRankSum=0.740;SOR=1.410	GT:AD:DP:GQ:PL	0/1:24,15:39:99:292,0,564
2L	17104647	.	C	CTTGTTCAAATGCATTTCGCTGGCTCCTTGGGTATATTATCCTATTCACATACACTTTATTGTAAGTTAATGTGTTAATTAAAGCTGATATTTTTTATATTTAAAATTTATATTCTGTTCATAAGAAGTTTTAAGTGTGACGGAAGTTAAATGTAGTT,CTTGTTCAAATGCATTTCGCTGGCTCCTTGGGTATATTATCCTATTCACATACACTTTATTGTAAGTTAATGTGTTAATTAAAGCTGATATTTTTTATATTTAAAATTTATATTCTGTTCATAAGAAGTTTTAAGTGTGACGGAAGTTAAATTTAGTT	2103.73	.	AC=1,1;AF=0.500,0.500;AN=2;DP=18;ExcessHet=3.0103;FS=0.000;MLEAC=1,1;MLEAF=0.500,0.500;MQ=38.92;SOR=0.693	GT:AD:DP:GQ:PL	1/2:0,0,0:0:99:2141,676,573,804,0,751
2L	17104662	2L_17104662_SNP	T	A	748.77	.	AC=1;AF=0.500;AN=2;BaseQRankSum=0.942;ClippingRankSum=0.000;DB;DP=41;ExcessHet=3.0103;FS=5.146;MLEAC=1;MLEAF=0.500;MQ=39.01;MQRankSum=0.361;QD=18.26;ReadPosRankSum=-1.392;SOR=0.212	GT:AD:DP:GQ:PL	0/1:21,20:41:99:777,0,822
2L	17104676	2L_17104676_SNP	C	A	787.77	.	AC=1;AF=0.500;AN=2;BaseQRankSum=2.627;ClippingRankSum=0.000;DB;DP=42;ExcessHet=3.0103;FS=3.151;MLEAC=1;MLEAF=0.500;MQ=39.14;MQRankSum=0.580;QD=18.76;ReadPosRankSum=-1.699;SOR=0.240	GT:AD:DP:GQ:PL	0/1:21,21:42:99:816,0,845
2L	17104694	2L_17104694_SNP	G	T	725.77	.	AC=1;AF=0.500;AN=2;BaseQRankSum=1.686;ClippingRankSum=0.000;DB;DP=40;ExcessHet=3.0103;FS=0.000;MLEAC=1;MLEAF=0.500;MQ=40.61;MQRankSum=1.196;QD=18.14;ReadPosRankSum=0.722;SOR=0.576	GT:AD:DP:GQ:PL	0/1:21,19:40:99:754,0,796
2L	17104730	2L_17104730_SNP	C	A	645.77	.	AC=1;AF=0.500;AN=2;BaseQRankSum=0.231;ClippingRankSum=0.000;DB;DP=39;ExcessHet=3.0103;FS=3.331;MLEAC=1;MLEAF=0.500;MQ=41.86;MQRankSum=-0.510;QD=16.56;ReadPosRankSum=-0.807;SOR=1.508	GT:AD:DP:GQ:PL	0/1:22,17:39:99:674,0,859
2L	17104731	2L_17104731_SNP	C	A	645.77	.	AC=1;AF=0.500;AN=2;BaseQRankSum=2.369;ClippingRankSum=0.000;DB;DP=40;ExcessHet=3.0103;FS=1.406;MLEAC=1;MLEAF=0.500;MQ=41.57;MQRankSum=-0.804;QD=16.14;ReadPosRankSum=-1.074;SOR=1.179	GT:AD:DP:GQ:PL	0/1:22,18:40:99:674,0,859
2L	17104792	2L_17104792_SNP	G	T	664.77	.	AC=1;AF=0.500;AN=2;BaseQRankSum=1.336;ClippingRankSum=0.000;DB;DP=46;ExcessHet=3.0103;FS=2.595;MLEAC=1;MLEAF=0.500;MQ=40.71;MQRankSum=-1.123;QD=14.45;ReadPosRankSum=0.233;SOR=0.368	GT:AD:DP:GQ:PL	0/1:26,20:46:99:693,0,1057
2L	17104800	2L_17104800_SNP	C	T	1022.77	.	AC=1;AF=0.500;AN=2;BaseQRankSum=3.159;ClippingRankSum=0.000;DB;DP=50;ExcessHet=3.0103;FS=2.465;MLEAC=1;MLEAF=0.500;MQ=40.83;MQRankSum=1.494;QD=20.46;ReadPosRankSum=-0.872;SOR=1.143	GT:AD:DP:GQ:PL	0/1:20,30:50:99:1051,0,731
2L	17104812	2L_17104812_SNP	T	C	2067.77	.	AC=2;AF=1.00;AN=2;DB;DP=48;ExcessHet=3.0103;FS=0.000;MLEAC=2;MLEAF=1.00;MQ=40.61;QD=26.58;SOR=0.963	GT:AD:DP:GQ:PL	1/1:0,48:48:99:2096,147,0
2L	17104847	.	A	AATTGACCCG	2340.73	.	AC=2;AF=1.00;AN=2;DP=54;ExcessHet=3.0103;FS=0.000;MLEAC=2;MLEAF=1.00;MQ=40.74;QD=30.63;SOR=0.693	GT:AD:DP:GQ:PL	1/1:0,52:52:99:2378,159,0
2L	17105006	2L_17105006_SNP	A	C	1485.77	.	AC=2;AF=1.00;AN=2;DB;DP=61;ExcessHet=3.0103;FS=0.000;MLEAC=2;MLEAF=1.00;MQ=43.13;QD=26.53;SOR=1.009	GT:AD:DP:GQ:PL	1/1:0,56:56:99:1514,167,0
2L	17105030	2L_17105030_SNP	T	C	1392.77	.	AC=2;AF=1.00;AN=2;DB;DP=59;ExcessHet=3.0103;FS=0.000;MLEAC=2;MLEAF=1.00;MQ=43.14;QD=26.28;SOR=1.179	GT:AD:DP:GQ:PL	1/1:0,53:53:99:1421,159,0
2L	17105115	2L_17105115_SNP	T	A	257.77	.	AC=1;AF=0.500;AN=2;BaseQRankSum=2.391;ClippingRankSum=0.000;DB;DP=41;ExcessHet=3.0103;FS=3.366;MLEAC=1;MLEAF=0.500;MQ=42.63;MQRankSum=2.388;QD=7.36;ReadPosRankSum=0.996;SOR=1.552	GT:AD:DP:GQ:PL	0/1:21,14:35:99:286,0,469
2L	17105130	2L_17105130_SNP	T	A	1608.77	.	AC=2;AF=1.00;AN=2;DB;DP=43;ExcessHet=3.0103;FS=0.000;MLEAC=2;MLEAF=1.00;MQ=42.76;QD=27.09;SOR=1.609	GT:AD:DP:GQ:PL	1/1:0,37:37:99:1637,111,0
2L	17105131	2L_17105131_SNP	G	C	1608.77	.	AC=2;AF=1.00;AN=2;DB;DP=43;ExcessHet=3.0103;FS=0.000;MLEAC=2;MLEAF=1.00;MQ=42.76;QD=26.82;SOR=1.609	GT:AD:DP:GQ:PL	1/1:0,37:37:99:1637,111,0
2L	17105187	2L_17105187_SNP	A	G	813.77	.	AC=2;AF=1.00;AN=2;DB;DP=36;ExcessHet=3.0103;FS=0.000;MLEAC=2;MLEAF=1.00;MQ=43.35;QD=26.25;SOR=1.839	GT:AD:DP:GQ:PL	1/1:0,31:31:93:842,93,0
2L	17105222	2L_17105222_SNP	C	G	280.77	.	AC=1;AF=0.500;AN=2;BaseQRankSum=-0.436;ClippingRankSum=0.000;DB;DP=37;ExcessHet=3.0103;FS=22.578;MLEAC=1;MLEAF=0.500;MQ=43.55;MQRankSum=2.014;QD=8.77;ReadPosRankSum=0.405;SOR=0.006	GT:AD:DP:GQ:PL	0/1:17,15:32:99:309,0,358
2L	17105414	2L_17105414_SNP	T	C	251.77	.	AC=1;AF=0.500;AN=2;BaseQRankSum=0.793;ClippingRankSum=0.000;DB;DP=29;ExcessHet=3.0103;FS=19.393;MLEAC=1;MLEAF=0.500;MQ=43.90;MQRankSum=1.294;QD=11.44;ReadPosRankSum=1.819;SOR=1.399	GT:AD:DP:GQ:PL	0/1:9,13:22:99:280,0,156
2L	17105770	2L_17105770_DEL	TA	T	555.73	.	AC=1;AF=0.500;AN=2;BaseQRankSum=2.218;ClippingRankSum=0.000;DB;DP=44;ExcessHet=3.0103;FS=0.000;MLEAC=1;MLEAF=0.500;MQ=43.96;MQRankSum=-0.977;QD=12.92;ReadPosRankSum=-1.167;SOR=0.616	GT:AD:DP:GQ:PL	0/1:22,21:43:99:593,0,652
2L	17105811	2L_17105811_SNP	C	A	485.77	.	AC=1;AF=0.500;AN=2;BaseQRankSum=0.568;ClippingRankSum=0.000;DB;DP=45;ExcessHet=3.0103;FS=4.246;MLEAC=1;MLEAF=0.500;MQ=44.00;MQRankSum=0.000;QD=10.79;ReadPosRankSum=1.285;SOR=0.756	GT:AD:DP:GQ:PL	0/1:22,23:45:99:514,0,487
2L	17106012	2L_17106012_SNP	C	G	996.77	.	AC=2;AF=1.00;AN=2;DB;DP=37;ExcessHet=3.0103;FS=0.000;MLEAC=2;MLEAF=1.00;MQ=44.00;QD=26.94;SOR=0.859	GT:AD:DP:GQ:PL	1/1:0,37:37:99:1025,110,0
2L	17106064	.	T	A	1331.77	.	AC=2;AF=1.00;AN=2;DP=39;ExcessHet=3.0103;FS=0.000;MLEAC=2;MLEAF=1.00;MQ=43.95;QD=34.15;SOR=0.968	GT:AD:DP:GQ:PL	1/1:0,39:39:99:1360,116,0
2L	17106072	2L_17106072_SNP	G	T	465.77	.	AC=1;AF=0.500;AN=2;BaseQRankSum=3.045;ClippingRankSum=0.000;DB;DP=40;ExcessHet=3.0103;FS=0.000;MLEAC=1;MLEAF=0.500;MQ=43.95;MQRankSum=1.156;QD=11.64;ReadPosRankSum=0.177;SOR=0.874	GT:AD:DP:GQ:PL	0/1:18,22:40:99:494,0,343
2L	17106093	.	T	TA	248.73	.	AC=1;AF=0.500;AN=2;BaseQRankSum=0.297;ClippingRankSum=0.000;DP=44;ExcessHet=3.0103;FS=1.249;MLEAC=1;MLEAF=0.500;MQ=43.96;MQRankSum=-1.174;QD=6.22;ReadPosRankSum=-0.456;SOR=0.476	GT:AD:DP:GQ:PL	0/1:24,16:40:99:286,0,386
2L	17106312	2L_17106312_SNP	T	C	314.77	.	AC=1;AF=0.500;AN=2;BaseQRankSum=0.679;ClippingRankSum=0.000;DB;DP=45;ExcessHet=3.0103;FS=6.477;MLEAC=1;MLEAF=0.500;MQ=44.00;MQRankSum=0.000;QD=7.32;ReadPosRankSum=-0.504;SOR=0.837	GT:AD:DP:GQ:PL	0/1:26,17:43:99:343,0,587
2L	17106636	2L_17106636_SNP	A	G	594.77	.	AC=1;AF=0.500;AN=2;BaseQRankSum=-0.318;ClippingRankSum=0.000;DB;DP=47;ExcessHet=3.0103;FS=6.094;MLEAC=1;MLEAF=0.500;MQ=44.00;MQRankSum=0.000;QD=12.65;ReadPosRankSum=-1.247;SOR=1.034	GT:AD:DP:GQ:PL	0/1:19,28:47:99:623,0,378
2L	17106650	2L_17106650_SNP	A	T	1801.77	.	AC=2;AF=1.00;AN=2;DB;DP=49;ExcessHet=3.0103;FS=0.000;MLEAC=2;MLEAF=1.00;MQ=44.00;QD=27.96;SOR=0.733	GT:AD:DP:GQ:PL	1/1:0,49:49:99:1830,153,0
2L	17106709	2L_17106709_SNP	C	G	215.77	.	AC=1;AF=0.500;AN=2;BaseQRankSum=-1.696;ClippingRankSum=0.000;DB;DP=40;ExcessHet=3.0103;FS=0.000;MLEAC=1;MLEAF=0.500;MQ=44.00;MQRankSum=0.000;QD=5.39;ReadPosRankSum=0.639;SOR=0.657	GT:AD:DP:GQ:PL	0/1:26,14:40:99:244,0,599
2L	17106762	2L_17106762_SNP	A	G	535.77	.	AC=1;AF=0.500;AN=2;BaseQRankSum=0.101;ClippingRankSum=0.000;DB;DP=37;ExcessHet=3.0103;FS=3.262;MLEAC=1;MLEAF=0.500;MQ=43.95;MQRankSum=1.415;QD=14.48;ReadPosRankSum=1.257;SOR=1.584	GT:AD:DP:GQ:PL	0/1:13,24:37:99:564,0,259
2L	17106789	2L_17106789_SNP	A	T	827.77	.	AC=1;AF=0.500;AN=2;BaseQRankSum=0.754;ClippingRankSum=0.000;DB;DP=40;ExcessHet=3.0103;FS=1.258;MLEAC=1;MLEAF=0.500;MQ=43.95;MQRankSum=1.214;QD=20.69;ReadPosRankSum=1.245;SOR=0.983	GT:AD:DP:GQ:PL	0/1:17,23:40:99:856,0,631
2L	17106790	2L_17106790_SNP	T	C	827.77	.	AC=1;AF=0.500;AN=2;BaseQRankSum=-2.208;ClippingRankSum=0.000;DB;DP=40;ExcessHet=3.0103;FS=1.258;MLEAC=1;MLEAF=0.500;MQ=43.95;MQRankSum=1.214;QD=20.69;ReadPosRankSum=1.329;SOR=0.983	GT:AD:DP:GQ:PL	0/1:17,23:40:99:856,0,631
2L	17106815	2L_17106815_SNP	A	G	457.77	.	AC=1;AF=0.500;AN=2;BaseQRankSum=0.098;ClippingRankSum=0.000;DB;DP=40;ExcessHet=3.0103;FS=4.727;MLEAC=1;MLEAF=0.500;MQ=43.95;MQRankSum=1.214;QD=11.44;ReadPosRankSum=0.935;SOR=1.379	GT:AD:DP:GQ:PL	0/1:17,23:40:99:486,0,342
2L	17106874	2L_17106874_SNP	T	A	499.77	.	AC=1;AF=0.500;AN=2;BaseQRankSum=-0.789;ClippingRankSum=0.000;DB;DP=49;ExcessHet=3.0103;FS=10.571;MLEAC=1;MLEAF=0.500;MQ=43.84;MQRankSum=2.045;QD=10.20;ReadPosRankSum=-0.580;SOR=1.396	GT:AD:DP:GQ:PL	0/1:25,24:49:99:528,0,946
2L	17106888	2L_17106888_SNP	T	C	849.77	.	AC=1;AF=0.500;AN=2;BaseQRankSum=-0.952;ClippingRankSum=0.000;DB;DP=47;ExcessHet=3.0103;FS=6.062;MLEAC=1;MLEAF=0.500;MQ=43.83;MQRankSum=-2.091;QD=18.08;ReadPosRankSum=-0.047;SOR=1.025	GT:AD:DP:GQ:PL	0/1:24,23:47:99:878,0,939
2L	17106894	2L_17106894_SNP	A	C	846.77	.	AC=1;AF=0.500;AN=2;BaseQRankSum=-2.959;ClippingRankSum=0.000;DB;DP=46;ExcessHet=3.0103;FS=4.040;MLEAC=1;MLEAF=0.500;MQ=43.87;MQRankSum=-1.825;QD=18.41;ReadPosRankSum=-0.054;SOR=0.991	GT:AD:DP:GQ:PL	0/1:24,22:46:99:875,0,981
2L	17106902	2L_17106902_SNP	T	A	813.77	.	AC=1;AF=0.500;AN=2;BaseQRankSum=-2.117;ClippingRankSum=0.000;DB;DP=45;ExcessHet=3.0103;FS=2.594;MLEAC=1;MLEAF=0.500;MQ=43.87;MQRankSum=-1.869;QD=18.08;ReadPosRankSum=-0.891;SOR=1.230	GT:AD:DP:GQ:PL	0/1:24,21:45:99:842,0,968
2L	17106963	2L_17106963_SNP	A	T	465.77	.	AC=1;AF=0.500;AN=2;BaseQRankSum=-1.177;ClippingRankSum=0.000;DB;DP=39;ExcessHet=3.0103;FS=16.048;MLEAC=1;MLEAF=0.500;MQ=43.90;MQRankSum=1.667;QD=11.94;ReadPosRankSum=0.897;SOR=1.438	GT:AD:DP:GQ:PL	0/1:17,22:39:99:494,0,359
2L	17106998	.	G	GT	251.73	.	AC=1;AF=0.500;AN=2;BaseQRankSum=-0.166;ClippingRankSum=0.000;DP=41;ExcessHet=3.0103;FS=1.377;MLEAC=1;MLEAF=0.500;MQ=43.76;MQRankSum=2.413;QD=7.40;ReadPosRankSum=-0.293;SOR=0.351	GT:AD:DP:GQ:PL	0/1:17,17:34:99:289,0,276
2L	17107040	2L_17107040_SNP	T	C	1221.77	.	AC=2;AF=1.00;AN=2;DB;DP=34;ExcessHet=3.0103;FS=0.000;MLEAC=2;MLEAF=1.00;MQ=43.57;QD=28.47;SOR=1.418	GT:AD:DP:GQ:PL	1/1:0,34:34:99:1250,101,0
2L	17107041	2L_17107041_SNP	T	A	753.77	.	AC=1;AF=0.500;AN=2;BaseQRankSum=0.600;ClippingRankSum=0.000;DB;DP=34;ExcessHet=3.0103;FS=3.124;MLEAC=1;MLEAF=0.500;MQ=43.57;MQRankSum=-2.414;QD=22.17;ReadPosRankSum=0.770;SOR=1.329	GT:AD:DP:GQ:PL	0/1:14,20:34:99:782,0,511
2L	17107052	2L_17107052_SNP	C	G	792.77	.	AC=1;AF=0.500;AN=2;BaseQRankSum=1.181;ClippingRankSum=0.000;DB;DP=35;ExcessHet=3.0103;FS=3.179;MLEAC=1;MLEAF=0.500;MQ=43.58;MQRankSum=-2.493;QD=22.65;ReadPosRankSum=0.868;SOR=1.532	GT:AD:DP:GQ:PL	0/1:15,20:35:99:821,0,567
2L	17107054	2L_17107054_SNP	A	C	766.77	.	AC=1;AF=0.500;AN=2;BaseQRankSum=0.239;ClippingRankSum=0.000;DB;DP=35;ExcessHet=3.0103;FS=3.179;MLEAC=1;MLEAF=0.500;MQ=43.58;MQRankSum=-2.493;QD=21.91;ReadPosRankSum=0.917;SOR=1.532	GT:AD:DP:GQ:PL	0/1:15,20:35:99:795,0,570
2L	17107063	2L_17107063_SNP	T	A	766.77	.	AC=1;AF=0.500;AN=2;BaseQRankSum=-0.686;ClippingRankSum=0.000;DB;DP=35;ExcessHet=3.0103;FS=3.179;MLEAC=1;MLEAF=0.500;MQ=43.58;MQRankSum=-2.493;QD=21.91;ReadPosRankSum=0.751;SOR=1.532	GT:AD:DP:GQ:PL	0/1:15,20:35:99:795,0,570
2L	17107064	2L_17107064_SNP	C	A	766.77	.	AC=1;AF=0.500;AN=2;BaseQRankSum=1.838;ClippingRankSum=0.000;DB;DP=34;ExcessHet=3.0103;FS=3.155;MLEAC=1;MLEAF=0.500;MQ=43.57;MQRankSum=-2.566;QD=22.55;ReadPosRankSum=0.972;SOR=1.426	GT:AD:DP:GQ:PL	0/1:15,19:34:99:795,0,570
2L	17107073	2L_17107073_SNP	C	A	679.77	.	AC=1;AF=0.500;AN=2;BaseQRankSum=2.546;ClippingRankSum=0.000;DB;DP=34;ExcessHet=3.0103;FS=1.394;MLEAC=1;MLEAF=0.500;MQ=43.57;MQRankSum=-2.724;QD=19.99;ReadPosRankSum=1.243;SOR=1.165	GT:AD:DP:GQ:PL	0/1:16,18:34:99:708,0,618
2L	17107090	2L_17107090_SNP	T	G	679.77	.	AC=1;AF=0.500;AN=2;BaseQRankSum=-1.057;ClippingRankSum=0.000;DB;DP=32;ExcessHet=3.0103;FS=0.000;MLEAC=1;MLEAF=0.500;MQ=43.48;MQRankSum=-3.175;QD=21.24;ReadPosRankSum=0.604;SOR=0.693	GT:AD:DP:GQ:PL	0/1:16,16:32:99:708,0,618
2L	17107098	.	G	GC	628.73	.	AC=1;AF=0.500;AN=2;BaseQRankSum=0.213;ClippingRankSum=0.000;DP=30;ExcessHet=3.0103;FS=0.000;MLEAC=1;MLEAF=0.500;MQ=43.44;MQRankSum=-2.995;QD=20.96;ReadPosRankSum=-0.604;SOR=0.636	GT:AD:DP:GQ:PL	0/1:14,16:30:99:666,0,621
2L	17107114	2L_17107114_SNP	C	T	637.77	.	AC=1;AF=0.500;AN=2;BaseQRankSum=2.310;ClippingRankSum=0.000;DB;DP=31;ExcessHet=3.0103;FS=0.000;MLEAC=1;MLEAF=0.500;MQ=43.33;MQRankSum=-3.610;QD=20.57;ReadPosRankSum=-1.028;SOR=0.569	GT:AD:DP:GQ:PL	0/1:15,16:31:99:666,0,611
2L	17107133	2L_17107133_SNP	G	A	550.77	.	AC=1;AF=0.500;AN=2;BaseQRankSum=2.564;ClippingRankSum=0.000;DB;DP=33;ExcessHet=3.0103;FS=1.356;MLEAC=1;MLEAF=0.500;MQ=43.43;MQRankSum=-3.321;QD=16.69;ReadPosRankSum=-1.335;SOR=0.628	GT:AD:DP:GQ:PL	0/1:16,17:33:99:579,0,550
2L	17107202	2L_17107202_SNP	C	T	298.77	.	AC=1;AF=0.500;AN=2;BaseQRankSum=2.976;ClippingRankSum=0.000;DB;DP=32;ExcessHet=3.0103;FS=7.503;MLEAC=1;MLEAF=0.500;MQ=43.75;MQRankSum=-2.207;QD=9.34;ReadPosRankSum=0.859;SOR=1.358	GT:AD:DP:GQ:PL	0/1:17,15:32:99:327,0,336
2L	17107245	2L_17107245_SNP	C	T	439.77	.	AC=1;AF=0.500;AN=2;BaseQRankSum=2.991;ClippingRankSum=0.000;DB;DP=40;ExcessHet=3.0103;FS=1.278;MLEAC=1;MLEAF=0.500;MQ=43.71;MQRankSum=-2.473;QD=10.99;ReadPosRankSum=-0.177;SOR=1.091	GT:AD:DP:GQ:PL	0/1:19,21:40:99:468,0,360
2L	17107278	2L_17107278_SNP	G	A	628.77	.	AC=1;AF=0.500;AN=2;BaseQRankSum=0.165;ClippingRankSum=0.000;DB;DP=37;ExcessHet=3.0103;FS=0.000;MLEAC=1;MLEAF=0.500;MQ=43.68;MQRankSum=-2.688;QD=16.99;ReadPosRankSum=0.085;SOR=0.818	GT:AD:DP:GQ:PL	0/1:19,18:37:99:657,0,813
2L	17107286	2L_17107286_SNP	T	C	584.77	.	AC=1;AF=0.500;AN=2;BaseQRankSum=0.588;ClippingRankSum=0.000;DB;DP=33;ExcessHet=3.0103;FS=0.000;MLEAC=1;MLEAF=0.500;MQ=43.70;MQRankSum=-2.435;QD=17.72;ReadPosRankSum=-0.886;SOR=0.836	GT:AD:DP:GQ:PL	0/1:17,16:33:99:613,0,760
2L	17107500	2L_17107500_SNP	T	C	75.77	.	AC=1;AF=0.500;AN=2;BaseQRankSum=-1.147;ClippingRankSum=0.000;DB;DP=21;ExcessHet=3.0103;FS=0.000;MLEAC=1;MLEAF=0.500;MQ=44.00;MQRankSum=0.000;QD=3.61;ReadPosRankSum=1.560;SOR=0.399	GT:AD:DP:GQ:PL	0/1:15,6:21:99:104,0,377
2L	17107530	2L_17107530_SNP	G	A	193.77	.	AC=1;AF=0.500;AN=2;BaseQRankSum=0.821;ClippingRankSum=0.000;DB;DP=21;ExcessHet=3.0103;FS=0.000;MLEAC=1;MLEAF=0.500;MQ=43.91;MQRankSum=-0.953;QD=9.23;ReadPosRankSum=-1.571;SOR=0.551	GT:AD:DP:GQ:PL	0/1:11,10:21:99:222,0,242
2L	17107590	2L_17107590_SNP	A	C	660.77	.	AC=2;AF=1.00;AN=2;DB;DP=25;ExcessHet=3.0103;FS=0.000;MLEAC=2;MLEAF=1.00;MQ=43.84;QD=26.43;SOR=0.770	GT:AD:DP:GQ:PL	1/1:0,25:25:75:689,75,0
2L	17107627	2L_17107627_SNP	C	A	529.77	.	AC=1;AF=0.500;AN=2;BaseQRankSum=1.277;ClippingRankSum=0.000;DB;DP=28;ExcessHet=3.0103;FS=0.000;MLEAC=1;MLEAF=0.500;MQ=43.86;MQRankSum=-1.290;QD=18.92;ReadPosRankSum=0.115;SOR=0.678	GT:AD:DP:GQ:PL	0/1:13,15:28:99:558,0,509
2L	17107636	2L_17107636_SNP	A	G	505.77	.	AC=1;AF=0.500;AN=2;BaseQRankSum=-3.112;ClippingRankSum=0.000;DB;DP=27;ExcessHet=3.0103;FS=0.000;MLEAC=1;MLEAF=0.500;MQ=43.85;MQRankSum=-1.336;QD=18.73;ReadPosRankSum=0.486;SOR=0.569	GT:AD:DP:GQ:PL	0/1:13,14:27:99:534,0,487
2L	17107684	2L_17107684_SNP	C	A	428.77	.	AC=1;AF=0.500;AN=2;BaseQRankSum=2.187;ClippingRankSum=0.000;DB;DP=38;ExcessHet=3.0103;FS=0.000;MLEAC=1;MLEAF=0.500;MQ=43.82;MQRankSum=0.657;QD=11.28;ReadPosRankSum=-1.316;SOR=0.874	GT:AD:DP:GQ:PL	0/1:18,20:38:99:457,0,335
2L	17107710	.	CATAAAATAAAAAAA	CA,C	1837.73	.	AC=1,1;AF=0.500,0.500;AN=2;DP=46;ExcessHet=3.0103;FS=0.000;MLEAC=1,1;MLEAF=0.500,0.500;MQ=43.85;QD=29.80;SOR=1.154	GT:AD:DP:GQ:PL	1/2:0,25,20:45:99:1875,498,363,668,0,545
2L	17107725	.	CAT	C,CT	1837.73	.	AC=1,1;AF=0.500,0.500;AN=2;DP=45;ExcessHet=3.0103;FS=0.000;MLEAC=1,1;MLEAF=0.500,0.500;MQ=43.85;QD=31.28;SOR=1.154	GT:AD:DP:GQ:PL	1/2:0,25,20:45:99:1875,498,363,668,0,545
2L	17107727	.	T	C	334.77	.	AC=1;AF=0.500;AN=2;BaseQRankSum=-1.490;ClippingRankSum=0.000;DP=45;ExcessHet=3.0103;FS=0.000;MLEAC=1;MLEAF=0.500;MQ=43.85;MQRankSum=-0.713;QD=7.44;SOR=0.686	GT:AD:DP:GQ:PL	0/1:25,20:45:99:363,0,545
2L	17108282	2L_17108282_SNP	C	A	472.77	.	AC=1;AF=0.500;AN=2;BaseQRankSum=-0.264;ClippingRankSum=0.000;DB;DP=50;ExcessHet=3.0103;FS=2.340;MLEAC=1;MLEAF=0.500;MQ=44.00;MQRankSum=0.000;QD=9.46;ReadPosRankSum=0.322;SOR=0.913	GT:AD:DP:GQ:PL	0/1:27,23:50:99:501,0,600
2L	17108344	2L_17108344_SNP	A	T	484.77	.	AC=1;AF=0.500;AN=2;BaseQRankSum=1.091;ClippingRankSum=0.000;DB;DP=44;ExcessHet=3.0103;FS=1.177;MLEAC=1;MLEAF=0.500;MQ=44.00;MQRankSum=0.000;QD=11.02;ReadPosRankSum=0.307;SOR=0.721	GT:AD:DP:GQ:PL	0/1:20,24:44:99:513,0,394
2L	17108379	.	T	TG	871.73	.	AC=1;AF=0.500;AN=2;BaseQRankSum=0.252;ClippingRankSum=0.000;DP=42;ExcessHet=3.0103;FS=1.202;MLEAC=1;MLEAF=0.500;MQ=44.00;MQRankSum=0.000;QD=21.26;ReadPosRankSum=1.203;SOR=0.963	GT:AD:DP:GQ:PL	0/1:19,22:41:99:909,0,713
2L	17108381	2L_17108381_SNP	A	T	880.77	.	AC=1;AF=0.500;AN=2;BaseQRankSum=-1.076;ClippingRankSum=0.000;DB;DP=42;ExcessHet=3.0103;FS=0.000;MLEAC=1;MLEAF=0.500;MQ=44.00;MQRankSum=0.000;QD=20.97;ReadPosRankSum=0.935;SOR=0.850	GT:AD:DP:GQ:PL	0/1:19,23:42:99:909,0,713
2L	17108427	.	ATG	A	806.73	.	AC=1;AF=0.500;AN=2;BaseQRankSum=-0.818;ClippingRankSum=0.000;DP=44;ExcessHet=3.0103;FS=2.649;MLEAC=1;MLEAF=0.500;MQ=44.00;MQRankSum=0.000;QD=18.76;ReadPosRankSum=-0.207;SOR=1.204	GT:AD:DP:GQ:PL	0/1:21,22:43:99:844,0,816
2L	17108435	.	TC	T	817.73	.	AC=1;AF=0.500;AN=2;BaseQRankSum=-0.447;ClippingRankSum=0.000;DP=44;ExcessHet=3.0103;FS=4.461;MLEAC=1;MLEAF=0.500;MQ=44.00;MQRankSum=0.000;QD=18.58;ReadPosRankSum=-0.458;SOR=1.609	GT:AD:DP:GQ:PL	0/1:22,22:44:99:855,0,882
2L	17108440	.	A	T	823.77	.	AC=1;AF=0.500;AN=2;BaseQRankSum=-0.726;ClippingRankSum=0.000;DP=44;ExcessHet=3.0103;FS=4.288;MLEAC=1;MLEAF=0.500;MQ=44.00;MQRankSum=0.000;QD=18.72;ReadPosRankSum=-1.157;SOR=1.385	GT:AD:DP:GQ:PL	0/1:23,21:44:99:852,0,906
2L	17108525	.	AATTATTCACTAATCCGCAC	A	1303.73	.	AC=1;AF=0.500;AN=2;BaseQRankSum=-0.184;ClippingRankSum=0.000;DP=64;ExcessHet=3.0103;FS=6.906;MLEAC=1;MLEAF=0.500;MQ=44.00;MQRankSum=0.000;QD=20.69;ReadPosRankSum=-0.078;SOR=0.439	GT:AD:DP:GQ:PL	0/1:29,34:63:99:1341,0,1115
2L	17108591	2L_17108591_SNP	C	T	527.77	.	AC=1;AF=0.500;AN=2;BaseQRankSum=3.588;ClippingRankSum=0.000;DB;DP=59;ExcessHet=3.0103;FS=0.998;MLEAC=1;MLEAF=0.500;MQ=43.97;MQRankSum=-1.092;QD=8.95;ReadPosRankSum=0.453;SOR=0.799	GT:AD:DP:GQ:PL	0/1:33,26:59:99:556,0,681
2L	17109044	.	A	ACCAGCCATAATT	1623.73	.	AC=2;AF=1.00;AN=2;DP=29;ExcessHet=3.0103;FS=0.000;MLEAC=2;MLEAF=1.00;MQ=43.34;QD=27.28;SOR=0.760	GT:AD:DP:GQ:PL	1/1:0,29:29:99:1661,111,0
2L	17109162	2L_17109162_SNP	T	G	1014.77	.	AC=2;AF=1.00;AN=2;DB;DP=38;ExcessHet=3.0103;FS=0.000;MLEAC=2;MLEAF=1.00;MQ=43.90;QD=26.70;SOR=0.798	GT:AD:DP:GQ:PL	1/1:0,38:38:99:1043,114,0
2L	17109459	2L_17109459_SNP	C	G	235.77	.	AC=1;AF=0.500;AN=2;BaseQRankSum=-0.253;ClippingRankSum=0.000;DB;DP=31;ExcessHet=3.0103;FS=0.000;MLEAC=1;MLEAF=0.500;MQ=44.00;MQRankSum=0.000;QD=7.61;ReadPosRankSum=1.145;SOR=0.628	GT:AD:DP:GQ:PL	0/1:18,13:31:99:264,0,382
2L	17109874	.	GTTTATAGT	G	769.73	.	AC=1;AF=0.500;AN=2;BaseQRankSum=-1.184;ClippingRankSum=0.000;DP=45;ExcessHet=3.0103;FS=0.000;MLEAC=1;MLEAF=0.500;MQ=43.94;MQRankSum=-1.025;QD=17.11;ReadPosRankSum=1.422;SOR=0.833	GT:AD:DP:GQ:PL	0/1:24,21:45:99:807,0,1379
2L	17109883	.	CTCAACAAGCGCAGT	C	763.73	.	AC=1;AF=0.500;AN=2;BaseQRankSum=0.357;ClippingRankSum=0.000;DP=47;ExcessHet=3.0103;FS=0.000;MLEAC=1;MLEAF=0.500;MQ=43.81;MQRankSum=0.429;QD=16.25;ReadPosRankSum=1.131;SOR=0.859	GT:AD:DP:GQ:PL	0/1:26,21:47:99:801,0,1418
2L	17109905	2L_17109905_SNP	T	C	769.77	.	AC=1;AF=0.500;AN=2;BaseQRankSum=-2.274;ClippingRankSum=0.000;DB;DP=48;ExcessHet=3.0103;FS=1.129;MLEAC=1;MLEAF=0.500;MQ=43.82;MQRankSum=0.396;QD=16.04;SOR=0.955	GT:AD:DP:GQ:PL	0/1:27,21:48:99:798,0,1453
2L	17110134	2L_17110134_SNP	C	G	436.77	.	AC=1;AF=0.500;AN=2;BaseQRankSum=-2.003;ClippingRankSum=0.000;DB;DP=47;ExcessHet=3.0103;FS=0.000;MLEAC=1;MLEAF=0.500;MQ=43.88;MQRankSum=-1.825;QD=9.49;ReadPosRankSum=0.524;SOR=0.693	GT:AD:DP:GQ:PL	0/1:24,22:46:99:465,0,523
2L	17110799	2L_17110799_SNP	A	G	389.77	.	AC=1;AF=0.500;AN=2;BaseQRankSum=-2.529;ClippingRankSum=0.000;DB;DP=59;ExcessHet=3.0103;FS=9.577;MLEAC=1;MLEAF=0.500;MQ=44.00;MQRankSum=0.000;QD=6.61;ReadPosRankSum=-0.737;SOR=1.182	GT:AD:DP:GQ:PL	0/1:37,22:59:99:418,0,870
2L	17111367	2L_17111367_SNP	T	C	274.77	.	AC=1;AF=0.500;AN=2;BaseQRankSum=-1.235;ClippingRankSum=0.000;DB;DP=37;ExcessHet=3.0103;FS=3.010;MLEAC=1;MLEAF=0.500;MQ=44.00;MQRankSum=0.000;QD=7.43;ReadPosRankSum=0.957;SOR=1.473	GT:AD:DP:GQ:PL	0/1:22,15:37:99:303,0,484
2L	17111593	2L_17111593_SNP	T	C	325.77	.	AC=1;AF=0.500;AN=2;BaseQRankSum=-1.451;ClippingRankSum=0.000;DB;DP=41;ExcessHet=3.0103;FS=4.457;MLEAC=1;MLEAF=0.500;MQ=43.43;MQRankSum=-1.978;QD=7.95;ReadPosRankSum=0.732;SOR=0.275	GT:AD:DP:GQ:PL	0/1:23,18:41:99:354,0,509
2L	17111890	.	ACTGTACTCTATATGC	A	96.73	.	AC=1;AF=0.500;AN=2;BaseQRankSum=2.312;ClippingRankSum=0.000;DP=47;ExcessHet=3.0103;FS=4.028;MLEAC=1;MLEAF=0.500;MQ=43.44;MQRankSum=-1.696;QD=2.15;ReadPosRankSum=-3.104;SOR=1.221	GT:AD:DP:GQ:PL	0/1:39,6:45:99:134,0,1617
2L	17111899	2L_17111899_SNP	T	C	849.77	.	AC=1;AF=0.500;AN=2;BaseQRankSum=-1.666;ClippingRankSum=0.000;DB;DP=42;ExcessHet=3.0103;FS=3.975;MLEAC=1;MLEAF=0.500;MQ=43.55;MQRankSum=1.655;QD=20.23;ReadPosRankSum=3.689;SOR=0.634	GT:AD:DP:GQ:PL	0/1:6,36:42:99:878,0,141
2L	17111907	.	ATACTCCTACTTTCAAAAGCGAAATTTGAAT	A	84.73	.	AC=1;AF=0.500;AN=2;BaseQRankSum=0.512;ClippingRankSum=0.000;DP=49;ExcessHet=3.0103;FS=4.112;MLEAC=1;MLEAF=0.500;MQ=43.57;MQRankSum=-1.605;QD=1.73;SOR=1.197	GT:AD:DP:GQ:PL	0/1:43,6:49:99:122,0,1773
2L	17112052	2L_17112052_SNP	T	C	412.77	.	AC=1;AF=0.500;AN=2;BaseQRankSum=-2.062;ClippingRankSum=0.000;DB;DP=44;ExcessHet=3.0103;FS=2.835;MLEAC=1;MLEAF=0.500;MQ=42.84;MQRankSum=-3.299;QD=9.38;ReadPosRankSum=-1.000;SOR=0.312	GT:AD:DP:GQ:PL	0/1:23,21:44:99:441,0,501
2L	17112091	2L_17112091_SNP	T	C	380.77	.	AC=1;AF=0.500;AN=2;BaseQRankSum=2.939;ClippingRankSum=0.000;DB;DP=39;ExcessHet=3.0103;FS=10.843;MLEAC=1;MLEAF=0.500;MQ=42.76;MQRankSum=-3.654;QD=9.76;ReadPosRankSum=0.351;SOR=0.084	GT:AD:DP:GQ:PL	0/1:20,19:39:99:409,0,403
2L	17112128	2L_17112128_SNP	A	T	334.77	.	AC=1;AF=0.500;AN=2;BaseQRankSum=-0.417;ClippingRankSum=0.000;DB;DP=34;ExcessHet=3.0103;FS=5.501;MLEAC=1;MLEAF=0.500;MQ=41.89;MQRankSum=-2.771;QD=10.14;ReadPosRankSum=0.432;SOR=0.168	GT:AD:DP:GQ:PL	0/1:16,17:33:99:363,0,340
2L	17112145	.	CGTTTG	C	563.73	.	AC=1;AF=0.500;AN=2;BaseQRankSum=1.041;ClippingRankSum=0.000;DP=34;ExcessHet=3.0103;FS=5.231;MLEAC=1;MLEAF=0.500;MQ=40.44;MQRankSum=-2.516;QD=16.58;ReadPosRankSum=1.009;SOR=0.617	GT:AD:DP:GQ:PL	0/1:18,16:34:99:601,0,694
2L	17112152	.	CAG	C	566.73	.	AC=1;AF=0.500;AN=2;BaseQRankSum=0.229;ClippingRankSum=0.000;DP=33;ExcessHet=3.0103;FS=5.188;MLEAC=1;MLEAF=0.500;MQ=40.33;MQRankSum=-2.376;QD=17.17;SOR=0.643	GT:AD:DP:GQ:PL	0/1:17,16:33:99:604,0,666
2L	17112165	2L_17112165_SNP	A	G	273.77	.	AC=1;AF=0.500;AN=2;BaseQRankSum=-1.989;ClippingRankSum=0.000;DB;DP=26;ExcessHet=3.0103;FS=0.000;MLEAC=1;MLEAF=0.500;MQ=39.37;MQRankSum=-1.669;QD=10.53;ReadPosRankSum=-0.824;SOR=0.976	GT:AD:DP:GQ:PL	0/1:12,14:26:99:302,0,256
2L	17112187	2L_17112187_SNP	A	G	471.77	.	AC=2;AF=1.00;AN=2;DB;DP=19;ExcessHet=3.0103;FS=0.000;MLEAC=2;MLEAF=1.00;MQ=35.87;QD=24.83;SOR=1.981	GT:AD:DP:GQ:PL	1/1:0,19:19:57:500,57,0
2L	17112597	2L_17112597_SNP	T	C	1485.77	.	AC=2;AF=1.00;AN=2;DB;DP=34;ExcessHet=3.0103;FS=0.000;MLEAC=2;MLEAF=1.00;MQ=43.83;QD=27.11;SOR=0.941	GT:AD:DP:GQ:PL	1/1:0,34:34:99:1514,102,0
2L	17112606	2L_17112606_SNP	C	T	1550.77	.	AC=2;AF=1.00;AN=2;DB;DP=35;ExcessHet=3.0103;FS=0.000;MLEAC=2;MLEAF=1.00;MQ=43.83;QD=21.74;SOR=1.148	GT:AD:DP:GQ:PL	1/1:0,35:35:99:1579,108,0
2L	17112634	2L_17112634_SNP	G	T	959.77	.	AC=2;AF=1.00;AN=2;DB;DP=36;ExcessHet=3.0103;FS=0.000;MLEAC=2;MLEAF=1.00;MQ=43.87;QD=26.66;SOR=1.061	GT:AD:DP:GQ:PL	1/1:0,36:36:99:988,108,0
2L	17112676	.	T	TAA	505.73	.	AC=1;AF=0.500;AN=2;BaseQRankSum=1.266;ClippingRankSum=0.000;DP=40;ExcessHet=3.0103;FS=3.069;MLEAC=1;MLEAF=0.500;MQ=43.88;MQRankSum=-1.866;QD=14.05;ReadPosRankSum=0.560;SOR=0.560	GT:AD:DP:GQ:PL	0/1:23,13:36:99:543,0,905
2L	17112689	2L_17112689_SNP	A	T	537.77	.	AC=1;AF=0.500;AN=2;BaseQRankSum=2.876;ClippingRankSum=0.000;DB;DP=42;ExcessHet=3.0103;FS=1.203;MLEAC=1;MLEAF=0.500;MQ=43.88;MQRankSum=-1.790;QD=12.80;ReadPosRankSum=-0.181;SOR=0.941	GT:AD:DP:GQ:PL	0/1:26,16:42:99:566,0,972
2L	17112736	2L_17112736_SNP	A	T	2074.77	.	AC=2;AF=1.00;AN=2;DB;DP=48;ExcessHet=3.0103;FS=0.000;MLEAC=2;MLEAF=1.00;MQ=43.96;QD=29.81;SOR=0.866	GT:AD:DP:GQ:PL	1/1:0,48:48:99:2103,147,0
2L	17112740	2L_17112740_SNP	T	C	2074.77	.	AC=2;AF=1.00;AN=2;DB;DP=47;ExcessHet=3.0103;FS=0.000;MLEAC=2;MLEAF=1.00;MQ=43.96;QD=29.09;SOR=0.919	GT:AD:DP:GQ:PL	1/1:0,47:47:99:2103,147,0
2L	17112759	2L_17112759_SNP	C	G	255.77	.	AC=1;AF=0.500;AN=2;BaseQRankSum=0.178;ClippingRankSum=0.000;DB;DP=44;ExcessHet=3.0103;FS=4.722;MLEAC=1;MLEAF=0.500;MQ=43.96;MQRankSum=-1.276;QD=5.81;ReadPosRankSum=-0.662;SOR=0.223	GT:AD:DP:GQ:PL	0/1:28,16:44:99:284,0,625
2L	17112948	2L_17112948_SNP	A	G	402.77	.	AC=1;AF=0.500;AN=2;BaseQRankSum=0.540;ClippingRankSum=0.000;DB;DP=43;ExcessHet=3.0103;FS=0.000;MLEAC=1;MLEAF=0.500;MQ=43.95;MQRankSum=-1.001;QD=9.59;ReadPosRankSum=-1.103;SOR=0.540	GT:AD:DP:GQ:PL	0/1:22,20:42:99:431,0,480
2L	17112971	2L_17112971_SNP	G	A	634.77	.	AC=1;AF=0.500;AN=2;BaseQRankSum=1.684;ClippingRankSum=0.000;DB;DP=42;ExcessHet=3.0103;FS=9.204;MLEAC=1;MLEAF=0.500;MQ=43.95;MQRankSum=-1.107;QD=15.11;ReadPosRankSum=-0.693;SOR=1.821	GT:AD:DP:GQ:PL	0/1:24,18:42:99:663,0,958
2L	17112979	2L_17112979_SNP	A	G	601.77	.	AC=1;AF=0.500;AN=2;BaseQRankSum=1.015;ClippingRankSum=0.000;DB;DP=45;ExcessHet=3.0103;FS=14.548;MLEAC=1;MLEAF=0.500;MQ=43.96;MQRankSum=-1.238;QD=13.37;ReadPosRankSum=-0.472;SOR=2.131	GT:AD:DP:GQ:PL	0/1:28,17:45:99:630,0,1039
2L	17113033	2L_17113033_SNP	A	G	275.77	.	AC=1;AF=0.500;AN=2;BaseQRankSum=-0.473;ClippingRankSum=0.000;DB;DP=47;ExcessHet=3.0103;FS=6.439;MLEAC=1;MLEAF=0.500;MQ=43.96;MQRankSum=-1.347;QD=5.87;ReadPosRankSum=0.899;SOR=1.103	GT:AD:DP:GQ:PL	0/1:31,16:47:99:304,0,701
2L	17113046	2L_17113046_SNP	G	A	556.77	.	AC=1;AF=0.500;AN=2;BaseQRankSum=1.630;ClippingRankSum=0.000;DB;DP=45;ExcessHet=3.0103;FS=4.517;MLEAC=1;MLEAF=0.500;MQ=43.96;MQRankSum=-1.300;QD=12.37;ReadPosRankSum=0.510;SOR=1.147	GT:AD:DP:GQ:PL	0/1:29,16:45:99:585,0,1162
2L	17113050	2L_17113050_SNP	G	A	556.77	.	AC=1;AF=0.500;AN=2;BaseQRankSum=2.286;ClippingRankSum=0.000;DB;DP=45;ExcessHet=3.0103;FS=4.517;MLEAC=1;MLEAF=0.500;MQ=43.96;MQRankSum=-1.300;QD=12.37;ReadPosRankSum=0.689;SOR=1.147	GT:AD:DP:GQ:PL	0/1:29,16:45:99:585,0,1162
2L	17113098	2L_17113098_SNP	A	G	326.77	.	AC=1;AF=0.500;AN=2;BaseQRankSum=0.185;ClippingRankSum=0.000;DB;DP=40;ExcessHet=3.0103;FS=0.000;MLEAC=1;MLEAF=0.500;MQ=44.00;MQRankSum=0.000;QD=8.17;ReadPosRankSum=-0.263;SOR=0.719	GT:AD:DP:GQ:PL	0/1:23,17:40:99:355,0,538
2L	17113205	2L_17113205_SNP	A	T	449.77	.	AC=1;AF=0.500;AN=2;BaseQRankSum=-0.881;ClippingRankSum=0.000;DB;DP=39;ExcessHet=3.0103;FS=2.795;MLEAC=1;MLEAF=0.500;MQ=44.00;MQRankSum=0.000;QD=11.53;ReadPosRankSum=-0.514;SOR=1.210	GT:AD:DP:GQ:PL	0/1:18,21:39:99:478,0,388
2L	17113226	2L_17113226_SNP	G	A	315.77	.	AC=1;AF=0.500;AN=2;BaseQRankSum=2.642;ClippingRankSum=0.000;DB;DP=34;ExcessHet=3.0103;FS=0.000;MLEAC=1;MLEAF=0.500;MQ=44.00;MQRankSum=0.000;QD=9.29;ReadPosRankSum=1.426;SOR=0.540	GT:AD:DP:GQ:PL	0/1:18,16:34:99:344,0,371
2L	17113257	2L_17113257_SNP	G	A	352.77	.	AC=1;AF=0.500;AN=2;BaseQRankSum=-0.468;ClippingRankSum=0.000;DB;DP=35;ExcessHet=3.0103;FS=1.320;MLEAC=1;MLEAF=0.500;MQ=44.00;MQRankSum=0.000;QD=10.08;ReadPosRankSum=1.552;SOR=0.425	GT:AD:DP:GQ:PL	0/1:17,18:35:99:381,0,686
2L	17113259	2L_17113259_SNP	T	G	636.77	.	AC=1;AF=0.500;AN=2;BaseQRankSum=0.106;ClippingRankSum=0.000;DB;DP=38;ExcessHet=3.0103;FS=0.000;MLEAC=1;MLEAF=0.500;MQ=44.00;MQRankSum=0.000;QD=16.76;ReadPosRankSum=-1.185;SOR=0.712	GT:AD:DP:GQ:PL	0/1:20,18:38:99:665,0,774
2L	17113260	2L_17113260_SNP	G	T	636.77	.	AC=1;AF=0.500;AN=2;BaseQRankSum=1.745;ClippingRankSum=0.000;DB;DP=38;ExcessHet=3.0103;FS=0.000;MLEAC=1;MLEAF=0.500;MQ=44.00;MQRankSum=0.000;QD=16.76;ReadPosRankSum=-1.229;SOR=0.712	GT:AD:DP:GQ:PL	0/1:20,18:38:99:665,0,774
2L	17113345	.	A	T	496.77	.	AC=1;AF=0.500;AN=2;BaseQRankSum=0.095;ClippingRankSum=0.000;DP=42;ExcessHet=3.0103;FS=2.709;MLEAC=1;MLEAF=0.500;MQ=44.00;MQRankSum=0.000;QD=11.83;ReadPosRankSum=0.406;SOR=0.780	GT:AD:DP:GQ:PL	0/1:19,23:42:99:525,0,411
2L	17113694	2L_17113694_SNP	T	C	497.77	.	AC=1;AF=0.500;AN=2;BaseQRankSum=-2.726;ClippingRankSum=0.000;DB;DP=46;ExcessHet=3.0103;FS=6.452;MLEAC=1;MLEAF=0.500;MQ=44.00;MQRankSum=0.000;QD=11.06;ReadPosRankSum=0.160;SOR=1.679	GT:AD:DP:GQ:PL	0/1:21,24:45:99:526,0,457
2L	17113708	2L_17113708_SNP	G	T	438.77	.	AC=1;AF=0.500;AN=2;BaseQRankSum=-0.597;ClippingRankSum=0.000;DB;DP=41;ExcessHet=3.0103;FS=5.327;MLEAC=1;MLEAF=0.500;MQ=44.00;MQRankSum=0.000;QD=10.97;ReadPosRankSum=0.568;SOR=1.776	GT:AD:DP:GQ:PL	0/1:19,21:40:99:467,0,401
2L	17113815	2L_17113815_SNP	C	G	394.77	.	AC=1;AF=0.500;AN=2;BaseQRankSum=-2.057;ClippingRankSum=0.000;DB;DP=41;ExcessHet=3.0103;FS=0.000;MLEAC=1;MLEAF=0.500;MQ=44.00;MQRankSum=0.000;QD=9.63;ReadPosRankSum=0.016;SOR=0.793	GT:AD:DP:GQ:PL	0/1:21,20:41:99:423,0,469
2L	17114051	.	CA	C	805.73	.	AC=2;AF=1.00;AN=2;DP=39;ExcessHet=3.0103;FS=0.000;MLEAC=2;MLEAF=1.00;MQ=43.65;QD=21.78;SOR=0.984	GT:AD:DP:GQ:PL	1/1:0,37:37:99:843,111,0
2L	17114110	2L_17114110_SNP	G	T	1195.77	.	AC=2;AF=1.00;AN=2;DB;DP=45;ExcessHet=3.0103;FS=0.000;MLEAC=2;MLEAF=1.00;MQ=43.41;QD=26.57;SOR=0.829	GT:AD:DP:GQ:PL	1/1:0,45:45:99:1224,135,0
2L	17114123	2L_17114123_SNP	T	G	1215.77	.	AC=2;AF=1.00;AN=2;DB;DP=47;ExcessHet=3.0103;FS=0.000;MLEAC=2;MLEAF=1.00;MQ=43.35;QD=25.87;SOR=1.022	GT:AD:DP:GQ:PL	1/1:0,47:47:99:1244,141,0
2L	17114134	2L_17114134_SNP	T	G	1257.77	.	AC=2;AF=1.00;AN=2;DB;DP=48;ExcessHet=3.0103;FS=0.000;MLEAC=2;MLEAF=1.00;MQ=43.17;QD=26.20;SOR=1.179	GT:AD:DP:GQ:PL	1/1:0,48:48:99:1286,143,0
2L	17114147	2L_17114147_SNP	C	A	2096.77	.	AC=2;AF=1.00;AN=2;DB;DP=48;ExcessHet=3.0103;FS=0.000;MLEAC=2;MLEAF=1.00;MQ=43.19;QD=35.76;SOR=1.426	GT:AD:DP:GQ:PL	1/1:0,48:48:99:2125,144,0
2L	17114154	.	TA	T	2099.73	.	AC=2;AF=1.00;AN=2;DP=49;ExcessHet=3.0103;FS=0.000;MLEAC=2;MLEAF=1.00;MQ=43.25;QD=29.55;SOR=1.345	GT:AD:DP:GQ:PL	1/1:0,49:49:99:2137,147,0
2L	17114183	2L_17114183_SNP	T	A	479.77	.	AC=1;AF=0.500;AN=2;BaseQRankSum=0.338;ClippingRankSum=0.000;DB;DP=51;ExcessHet=3.0103;FS=4.289;MLEAC=1;MLEAF=0.500;MQ=43.28;MQRankSum=-1.610;QD=9.41;ReadPosRankSum=-0.312;SOR=1.541	GT:AD:DP:GQ:PL	0/1:27,24:51:99:508,0,585
2L	17114203	2L_17114203_SNP	C	A	1524.77	.	AC=2;AF=1.00;AN=2;DB;DP=56;ExcessHet=3.0103;FS=0.000;MLEAC=2;MLEAF=1.00;MQ=42.87;QD=27.72;SOR=1.877	GT:AD:DP:GQ:PL	1/1:0,55:55:99:1553,165,0
2L	17114245	2L_17114245_SNP	G	A	1518.77	.	AC=2;AF=1.00;AN=2;DB;DP=57;ExcessHet=3.0103;FS=0.000;MLEAC=2;MLEAF=1.00;MQ=42.82;QD=26.65;SOR=1.569	GT:AD:DP:GQ:PL	1/1:0,57:57:99:1547,171,0
2L	17114268	2L_17114268_SNP	A	G	1441.77	.	AC=2;AF=1.00;AN=2;DB;DP=54;ExcessHet=3.0103;FS=0.000;MLEAC=2;MLEAF=1.00;MQ=42.84;QD=26.70;SOR=1.220	GT:AD:DP:GQ:PL	1/1:0,54:54:99:1470,162,0
2L	17114288	2L_17114288_SNP	G	A	2480.77	.	AC=2;AF=1.00;AN=2;DB;DP=56;ExcessHet=3.0103;FS=0.000;MLEAC=2;MLEAF=1.00;MQ=42.85;QD=27.80;SOR=1.101	GT:AD:DP:GQ:PL	1/1:0,56:56:99:2509,168,0
2L	17114290	.	T	TA	2471.73	.	AC=2;AF=1.00;AN=2;DP=55;ExcessHet=3.0103;FS=0.000;MLEAC=2;MLEAF=1.00;MQ=42.82;QD=31.45;SOR=1.061	GT:AD:DP:GQ:PL	1/1:0,55:55:99:2509,169,0
2L	17114292	.	G	GGAAGA	2662.73	.	AC=2;AF=1.00;AN=2;DP=53;ExcessHet=3.0103;FS=0.000;MLEAC=2;MLEAF=1.00;MQ=42.78;QD=31.18;SOR=1.077	GT:AD:DP:GQ:PL	1/1:0,53:53:99:2700,181,0
2L	17114299	.	T	C	2581.77	.	AC=2;AF=1.00;AN=2;DP=56;ExcessHet=3.0103;FS=0.000;MLEAC=2;MLEAF=1.00;MQ=42.85;QD=25.55;SOR=1.199	GT:AD:DP:GQ:PL	1/1:0,56:56:99:2610,175,0
2L	17114300	.	G	C	2581.77	.	AC=2;AF=1.00;AN=2;DP=57;ExcessHet=3.0103;FS=0.000;MLEAC=2;MLEAF=1.00;MQ=42.87;QD=25.83;SOR=1.238	GT:AD:DP:GQ:PL	1/1:0,57:57:99:2610,175,0
2L	17114301	.	G	A	2536.77	.	AC=2;AF=1.00;AN=2;DP=57;ExcessHet=3.0103;FS=0.000;MLEAC=2;MLEAF=1.00;MQ=42.87;QD=27.08;SOR=1.238	GT:AD:DP:GQ:PL	1/1:0,57:57:99:2565,172,0
2L	17114353	2L_17114353_SNP	G	A	1400.77	.	AC=2;AF=1.00;AN=2;DB;DP=51;ExcessHet=3.0103;FS=0.000;MLEAC=2;MLEAF=1.00;MQ=43.17;QD=27.47;SOR=0.732	GT:AD:DP:GQ:PL	1/1:0,51:51:99:1429,153,0
2L	17114580	.	C	CT	502.73	.	AC=1;AF=0.500;AN=2;BaseQRankSum=-0.285;ClippingRankSum=0.000;DP=57;ExcessHet=3.0103;FS=0.000;MLEAC=1;MLEAF=0.500;MQ=43.09;MQRankSum=-1.253;QD=9.14;ReadPosRankSum=-0.676;SOR=0.674	GT:AD:DP:GQ:PL	0/1:25,30:55:99:540,0,388
2L	17114644	.	C	CGCGGATGTCCCACCAGCAAACGGGGGTGGGGAT	1849.73	.	AC=2;AF=1.00;AN=2;DP=37;ExcessHet=3.0103;FS=0.000;MLEAC=2;MLEAF=1.00;MQ=41.85;QD=32.33;SOR=1.002	GT:AD:DP:GQ:PL	1/1:0,35:35:99:1887,126,0
2L	17114815	2L_17114815_SNP	C	A	552.77	.	AC=1;AF=0.500;AN=2;BaseQRankSum=-0.117;ClippingRankSum=0.000;DB;DP=46;ExcessHet=3.0103;FS=17.316;MLEAC=1;MLEAF=0.500;MQ=44.14;MQRankSum=1.817;QD=12.02;ReadPosRankSum=-0.643;SOR=0.928	GT:AD:DP:GQ:PL	0/1:20,26:46:99:581,0,412
2L	17114831	.	CAAACAAA	C,CA	1452.73	.	AC=1,1;AF=0.500,0.500;AN=2;DP=38;ExcessHet=3.0103;FS=0.000;MLEAC=1,1;MLEAF=0.500,0.500;MQ=44.27;QD=31.67;SOR=0.826	GT:AD:DP:GQ:PL	1/2:0,13,17:30:99:1490,374,284,282,0,171
2L	17115044	2L_17115044_SNP	T	G	1493.77	.	AC=2;AF=1.00;AN=2;DB;DP=56;ExcessHet=3.0103;FS=0.000;MLEAC=2;MLEAF=1.00;MQ=43.88;QD=26.67;SOR=1.412	GT:AD:DP:GQ:PL	1/1:0,56:56:99:1522,168,0
2L	17115078	2L_17115078_SNP	C	T	2411.77	.	AC=2;AF=1.00;AN=2;DB;DP=54;ExcessHet=3.0103;FS=0.000;MLEAC=2;MLEAF=1.00;MQ=43.85;QD=28.93;SOR=1.022	GT:AD:DP:GQ:PL	1/1:0,54:54:99:2440,166,0
2L	17115086	2L_17115086_SNP	T	C	2563.77	.	AC=2;AF=1.00;AN=2;DB;DP=57;ExcessHet=3.0103;FS=0.000;MLEAC=2;MLEAF=1.00;MQ=43.86;QD=27.02;SOR=1.047	GT:AD:DP:GQ:PL	1/1:0,57:57:99:2592,175,0
2L	17115087	2L_17115087_SNP	T	A	2581.77	.	AC=2;AF=1.00;AN=2;DB;DP=55;ExcessHet=3.0103;FS=0.000;MLEAC=2;MLEAF=1.00;MQ=43.89;QD=25.70;SOR=1.061	GT:AD:DP:GQ:PL	1/1:0,55:55:99:2610,175,0
2L	17115089	2L_17115089_SNP	C	T	2491.77	.	AC=2;AF=1.00;AN=2;DB;DP=56;ExcessHet=3.0103;FS=0.000;MLEAC=2;MLEAF=1.00;MQ=43.90;QD=29.87;SOR=1.009	GT:AD:DP:GQ:PL	1/1:0,56:56:99:2520,169,0
2L	17115097	2L_17115097_SNP	T	C	2421.77	.	AC=2;AF=1.00;AN=2;DB;DP=54;ExcessHet=3.0103;FS=0.000;MLEAC=2;MLEAF=1.00;MQ=43.89;QD=32.27;SOR=0.846	GT:AD:DP:GQ:PL	1/1:0,54:54:99:2450,166,0
2L	17115125	2L_17115125_SNP	G	A	1522.77	.	AC=2;AF=1.00;AN=2;DB;DP=58;ExcessHet=3.0103;FS=0.000;MLEAC=2;MLEAF=1.00;MQ=43.90;QD=26.25;SOR=0.997	GT:AD:DP:GQ:PL	1/1:0,58:58:99:1551,174,0
2L	17115177	2L_17115177_SNP	T	G	969.77	.	AC=1;AF=0.500;AN=2;BaseQRankSum=-0.371;ClippingRankSum=0.000;DB;DP=56;ExcessHet=3.0103;FS=0.000;MLEAC=1;MLEAF=0.500;MQ=43.86;MQRankSum=-0.129;QD=17.32;ReadPosRankSum=-0.474;SOR=0.591	GT:AD:DP:GQ:PL	0/1:30,26:56:99:998,0,1180
2L	17115181	2L_17115181_SNP	G	A	993.77	.	AC=1;AF=0.500;AN=2;BaseQRankSum=1.583;ClippingRankSum=0.000;DB;DP=56;ExcessHet=3.0103;FS=1.044;MLEAC=1;MLEAF=0.500;MQ=43.86;MQRankSum=-0.055;QD=17.75;ReadPosRankSum=-0.813;SOR=0.473	GT:AD:DP:GQ:PL	0/1:29,27:56:99:1022,0,1147
2L	17115662	2L_17115662_SNP	A	T	519.77	.	AC=1;AF=0.500;AN=2;BaseQRankSum=2.297;ClippingRankSum=0.000;DB;DP=40;ExcessHet=3.0103;FS=4.786;MLEAC=1;MLEAF=0.500;MQ=44.00;MQRankSum=0.000;QD=12.99;ReadPosRankSum=-1.875;SOR=0.223	GT:AD:DP:GQ:PL	0/1:16,24:40:99:548,0,299
2L	17115718	2L_17115718_SNP	G	C	316.77	.	AC=1;AF=0.500;AN=2;BaseQRankSum=-0.064;ClippingRankSum=0.000;DB;DP=32;ExcessHet=3.0103;FS=5.743;MLEAC=1;MLEAF=0.500;MQ=43.94;MQRankSum=-1.416;QD=9.90;ReadPosRankSum=-0.573;SOR=0.842	GT:AD:DP:GQ:PL	0/1:22,10:32:99:345,0,876
2L	17115728	2L_17115728_SNP	G	A	316.77	.	AC=1;AF=0.500;AN=2;BaseQRankSum=1.518;ClippingRankSum=0.000;DB;DP=31;ExcessHet=3.0103;FS=6.075;MLEAC=1;MLEAF=0.500;MQ=43.94;MQRankSum=-1.380;QD=10.22;ReadPosRankSum=-1.501;SOR=0.808	GT:AD:DP:GQ:PL	0/1:21,10:31:99:345,0,876
2L	17115745	2L_17115745_SNP	C	T	202.77	.	AC=1;AF=0.500;AN=2;BaseQRankSum=0.777;ClippingRankSum=0.000;DB;DP=32;ExcessHet=3.0103;FS=8.426;MLEAC=1;MLEAF=0.500;MQ=43.94;MQRankSum=-1.226;QD=6.34;ReadPosRankSum=-1.638;SOR=1.272	GT:AD:DP:GQ:PL	0/1:20,12:32:99:231,0,448
2L	17115883	2L_17115883_SNP	A	G	961.77	.	AC=2;AF=1.00;AN=2;DB;DP=38;ExcessHet=3.0103;FS=0.000;MLEAC=2;MLEAF=1.00;MQ=44.00;QD=25.31;SOR=0.798	GT:AD:DP:GQ:PL	1/1:0,38:38:99:990,113,0
2L	17115956	2L_17115956_SNP	T	G	734.77	.	AC=2;AF=1.00;AN=2;DB;DP=29;ExcessHet=3.0103;FS=0.000;MLEAC=2;MLEAF=1.00;MQ=44.00;QD=25.34;SOR=0.760	GT:AD:DP:GQ:PL	1/1:0,29:29:86:763,86,0
2L	17115990	2L_17115990_SNP	G	C	1501.77	.	AC=2;AF=1.00;AN=2;DB;DP=34;ExcessHet=3.0103;FS=0.000;MLEAC=2;MLEAF=1.00;MQ=44.00;QD=25.75;SOR=0.811	GT:AD:DP:GQ:PL	1/1:0,34:34:99:1530,102,0
2L	17115993	2L_17115993_SNP	A	G	1501.77	.	AC=2;AF=1.00;AN=2;DB;DP=34;ExcessHet=3.0103;FS=0.000;MLEAC=2;MLEAF=1.00;MQ=44.00;QD=27.96;SOR=0.811	GT:AD:DP:GQ:PL	1/1:0,34:34:99:1530,102,0
2L	17115997	2L_17115997_SNP	G	C	1456.77	.	AC=2;AF=1.00;AN=2;DB;DP=33;ExcessHet=3.0103;FS=0.000;MLEAC=2;MLEAF=1.00;MQ=44.00;QD=29.41;SOR=0.880	GT:AD:DP:GQ:PL	1/1:0,33:33:99:1485,99,0
2L	17116475	.	G	GTATAGA	756.73	.	AC=1;AF=0.500;AN=2;BaseQRankSum=0.131;ClippingRankSum=0.000;DP=49;ExcessHet=3.0103;FS=1.171;MLEAC=1;MLEAF=0.500;MQ=43.96;MQRankSum=0.900;QD=16.82;ReadPosRankSum=-0.943;SOR=1.022	GT:AD:DP:GQ:PL	0/1:26,19:45:99:794,0,1779
2L	17116586	2L_17116586_DEL	TG	T	651.73	.	AC=1;AF=0.500;AN=2;BaseQRankSum=-0.153;ClippingRankSum=0.000;DB;DP=49;ExcessHet=3.0103;FS=4.055;MLEAC=1;MLEAF=0.500;MQ=43.96;MQRankSum=-0.939;QD=13.30;ReadPosRankSum=0.891;SOR=0.439	GT:AD:DP:GQ:PL	0/1:24,25:49:99:689,0,668
2L	17116609	2L_17116609_SNP	A	G	515.77	.	AC=1;AF=0.500;AN=2;BaseQRankSum=-1.217;ClippingRankSum=0.000;DB;DP=50;ExcessHet=3.0103;FS=4.037;MLEAC=1;MLEAF=0.500;MQ=43.96;MQRankSum=-0.883;QD=10.32;ReadPosRankSum=-0.078;SOR=0.965	GT:AD:DP:GQ:PL	0/1:23,27:50:99:544,0,497
2L	17116654	2L_17116654_SNP	G	A	703.77	.	AC=1;AF=0.500;AN=2;BaseQRankSum=-1.054;ClippingRankSum=0.000;DB;DP=39;ExcessHet=3.0103;FS=6.884;MLEAC=1;MLEAF=0.500;MQ=43.95;MQRankSum=-0.923;QD=18.05;ReadPosRankSum=-0.760;SOR=1.288	GT:AD:DP:GQ:PL	0/1:19,20:39:99:732,0,853
2L	17116661	2L_17116661_SNP	C	G	717.77	.	AC=1;AF=0.500;AN=2;BaseQRankSum=0.370;ClippingRankSum=0.000;DB;DP=39;ExcessHet=3.0103;FS=9.548;MLEAC=1;MLEAF=0.500;MQ=43.95;MQRankSum=-0.923;QD=18.40;ReadPosRankSum=-0.438;SOR=1.640	GT:AD:DP:GQ:PL	0/1:19,20:39:99:746,0,853
2L	17117015	2L_17117015_SNP	T	G	406.77	.	AC=1;AF=0.500;AN=2;BaseQRankSum=-0.076;ClippingRankSum=0.000;DB;DP=48;ExcessHet=3.0103;FS=2.512;MLEAC=1;MLEAF=0.500;MQ=43.96;MQRankSum=-1.092;QD=8.47;ReadPosRankSum=0.256;SOR=0.524	GT:AD:DP:GQ:PL	0/1:27,21:48:99:435,0,593
2L	17117186	2L_17117186_SNP	A	T	457.77	.	AC=1;AF=0.500;AN=2;BaseQRankSum=1.181;ClippingRankSum=0.000;DB;DP=44;ExcessHet=3.0103;FS=1.177;MLEAC=1;MLEAF=0.500;MQ=44.00;MQRankSum=0.000;QD=10.40;ReadPosRankSum=1.242;SOR=1.085	GT:AD:DP:GQ:PL	0/1:22,22:44:99:486,0,478
2L	17117361	.	A	AG	582.73	.	AC=1;AF=0.500;AN=2;BaseQRankSum=-1.902;ClippingRankSum=0.000;DP=44;ExcessHet=3.0103;FS=1.157;MLEAC=1;MLEAF=0.500;MQ=44.46;MQRankSum=1.699;QD=13.24;ReadPosRankSum=-0.012;SOR=0.502	GT:AD:DP:GQ:PL	0/1:20,24:44:99:620,0,464
2L	17117396	2L_17117396_SNP	A	G	1788.77	.	AC=2;AF=1.00;AN=2;DB;DP=43;ExcessHet=3.0103;FS=0.000;MLEAC=2;MLEAF=1.00;MQ=43.95;QD=31.41;SOR=0.941	GT:AD:DP:GQ:PL	1/1:0,43:43:99:1817,135,0
2L	17117416	2L_17117416_SNP	T	C	1990.77	.	AC=2;AF=1.00;AN=2;DB;DP=50;ExcessHet=3.0103;FS=0.000;MLEAC=2;MLEAF=1.00;MQ=43.96;QD=32.75;SOR=0.773	GT:AD:DP:GQ:PL	1/1:0,50:50:99:2019,153,0
2L	17117713	2L_17117713_SNP	A	C	1819.77	.	AC=2;AF=1.00;AN=2;DB;DP=41;ExcessHet=3.0103;FS=0.000;MLEAC=2;MLEAF=1.00;MQ=44.00;QD=30.89;SOR=0.843	GT:AD:DP:GQ:PL	1/1:0,41:41:99:1848,126,0
2L	17117714	2L_17117714_SNP	A	C	1819.77	.	AC=2;AF=1.00;AN=2;DB;DP=42;ExcessHet=3.0103;FS=0.000;MLEAC=2;MLEAF=1.00;MQ=44.00;QD=30.64;SOR=0.892	GT:AD:DP:GQ:PL	1/1:0,42:42:99:1848,126,0
2L	17117786	2L_17117786_SNP	A	G	1135.77	.	AC=2;AF=1.00;AN=2;DB;DP=42;ExcessHet=3.0103;FS=0.000;MLEAC=2;MLEAF=1.00;MQ=44.00;QD=27.04;SOR=0.788	GT:AD:DP:GQ:PL	1/1:0,42:42:99:1164,126,0
2L	17117843	.	T	TAGG	2243.73	.	AC=2;AF=1.00;AN=2;DP=53;ExcessHet=3.0103;FS=0.000;MLEAC=2;MLEAF=1.00;MQ=44.00;QD=28.06;SOR=0.732	GT:AD:DP:GQ:PL	1/1:0,51:51:99:2281,153,0
2L	17117891	2L_17117891_SNP	G	C	2028.77	.	AC=2;AF=1.00;AN=2;DB;DP=45;ExcessHet=3.0103;FS=0.000;MLEAC=2;MLEAF=1.00;MQ=43.96;QD=33.99;SOR=0.929	GT:AD:DP:GQ:PL	1/1:0,45:45:99:2057,138,0
2L	17117895	2L_17117895_SNP	T	C	1996.77	.	AC=2;AF=1.00;AN=2;DB;DP=45;ExcessHet=3.0103;FS=0.000;MLEAC=2;MLEAF=1.00;MQ=43.96;QD=30.31;SOR=0.829	GT:AD:DP:GQ:PL	1/1:0,45:45:99:2025,135,0
2L	17117905	2L_17117905_SNP	A	G	1996.77	.	AC=2;AF=1.00;AN=2;DB;DP=45;ExcessHet=3.0103;FS=0.000;MLEAC=2;MLEAF=1.00;MQ=43.96;QD=31.63;SOR=0.737	GT:AD:DP:GQ:PL	1/1:0,45:45:99:2025,135,0
2L	17117912	2L_17117912_SNP	A	C	482.77	.	AC=1;AF=0.500;AN=2;BaseQRankSum=-2.063;ClippingRankSum=0.000;DB;DP=45;ExcessHet=3.0103;FS=4.246;MLEAC=1;MLEAF=0.500;MQ=43.96;MQRankSum=1.114;QD=10.73;ReadPosRankSum=0.239;SOR=0.897	GT:AD:DP:GQ:PL	0/1:21,24:45:99:511,0,454
2L	17117913	2L_17117913_SNP	G	A	1996.77	.	AC=2;AF=1.00;AN=2;DB;DP=45;ExcessHet=3.0103;FS=0.000;MLEAC=2;MLEAF=1.00;MQ=43.96;QD=29.29;SOR=0.737	GT:AD:DP:GQ:PL	1/1:0,45:45:99:2025,135,0
2L	17118008	2L_17118008_SNP	A	T	490.77	.	AC=1;AF=0.500;AN=2;BaseQRankSum=1.081;ClippingRankSum=0.000;DB;DP=40;ExcessHet=3.0103;FS=0.000;MLEAC=1;MLEAF=0.500;MQ=43.85;MQRankSum=0.804;QD=12.27;ReadPosRankSum=-0.205;SOR=0.770	GT:AD:DP:GQ:PL	0/1:18,22:40:99:519,0,366
2L	17118024	2L_17118024_SNP	C	T	1636.77	.	AC=2;AF=1.00;AN=2;DB;DP=37;ExcessHet=3.0103;FS=0.000;MLEAC=2;MLEAF=1.00;MQ=43.84;QD=32.79;SOR=1.609	GT:AD:DP:GQ:PL	1/1:0,37:37:99:1665,111,0
2L	17118033	2L_17118033_SNP	T	C	1734.77	.	AC=2;AF=1.00;AN=2;DB;DP=39;ExcessHet=3.0103;FS=0.000;MLEAC=2;MLEAF=1.00;MQ=43.85;QD=31.88;SOR=1.552	GT:AD:DP:GQ:PL	1/1:0,39:39:99:1763,120,0
2L	17118037	2L_17118037_SNP	C	T	290.77	.	AC=1;AF=0.500;AN=2;BaseQRankSum=0.312;ClippingRankSum=0.000;DB;DP=40;ExcessHet=3.0103;FS=0.000;MLEAC=1;MLEAF=0.500;MQ=43.85;MQRankSum=-0.938;QD=7.27;ReadPosRankSum=0.029;SOR=0.752	GT:AD:DP:GQ:PL	0/1:24,16:40:99:319,0,520
2L	17118065	2L_17118065_SNP	G	A	1121.77	.	AC=2;AF=1.00;AN=2;DB;DP=41;ExcessHet=3.0103;FS=0.000;MLEAC=2;MLEAF=1.00;MQ=43.86;QD=27.36;SOR=1.501	GT:AD:DP:GQ:PL	1/1:0,41:41:99:1150,123,0
2L	17118145	2L_17118145_SNP	C	T	488.77	.	AC=1;AF=0.500;AN=2;BaseQRankSum=0.649;ClippingRankSum=0.000;DB;DP=38;ExcessHet=3.0103;FS=12.830;MLEAC=1;MLEAF=0.500;MQ=43.95;MQRankSum=1.292;QD=12.86;ReadPosRankSum=-0.211;SOR=0.885	GT:AD:DP:GQ:PL	0/1:15,23:38:99:517,0,301
2L	17118166	2L_17118166_SNP	C	A	908.77	.	AC=1;AF=0.500;AN=2;BaseQRankSum=-0.730;ClippingRankSum=0.000;DB;DP=43;ExcessHet=3.0103;FS=11.766;MLEAC=1;MLEAF=0.500;MQ=43.86;MQRankSum=2.022;QD=21.13;ReadPosRankSum=0.624;SOR=1.033	GT:AD:DP:GQ:PL	0/1:19,24:43:99:937,0,726
2L	17118174	2L_17118174_SNP	T	C	932.77	.	AC=1;AF=0.500;AN=2;BaseQRankSum=-2.543;ClippingRankSum=0.000;DB;DP=45;ExcessHet=3.0103;FS=8.820;MLEAC=1;MLEAF=0.500;MQ=43.87;MQRankSum=2.008;QD=20.73;ReadPosRankSum=0.343;SOR=0.577	GT:AD:DP:GQ:PL	0/1:20,25:45:99:961,0,747
2L	17118183	2L_17118183_SNP	G	C	1683.77	.	AC=2;AF=1.00;AN=2;DB;DP=44;ExcessHet=3.0103;FS=0.000;MLEAC=2;MLEAF=1.00;MQ=43.87;QD=33.82;SOR=0.990	GT:AD:DP:GQ:PL	1/1:0,44:44:99:1712,138,0
2L	17118251	.	TGCTTTATTAAAGG	T	607.73	.	AC=1;AF=0.500;AN=2;BaseQRankSum=-0.470;ClippingRankSum=0.000;DP=41;ExcessHet=3.0103;FS=0.000;MLEAC=1;MLEAF=0.500;MQ=43.71;MQRankSum=-3.029;QD=15.19;ReadPosRankSum=1.572;SOR=0.836	GT:AD:DP:GQ:PL	0/1:23,17:40:99:645,0,899
2L	17118299	2L_17118299_SNP	T	A	1805.77	.	AC=2;AF=1.00;AN=2;DB;DP=40;ExcessHet=3.0103;FS=0.000;MLEAC=2;MLEAF=1.00;MQ=43.38;QD=34.83;SOR=1.609	GT:AD:DP:GQ:PL	1/1:0,40:40:99:1834,123,0
2L	17118306	2L_17118306_SNP	T	A	1826.77	.	AC=2;AF=1.00;AN=2;DB;DP=40;ExcessHet=3.0103;FS=0.000;MLEAC=2;MLEAF=1.00;MQ=43.38;QD=25.19;SOR=1.788	GT:AD:DP:GQ:PL	1/1:0,40:40:99:1855,126,0
2L	17118315	2L_17118315_SNP	A	G	1774.77	.	AC=2;AF=1.00;AN=2;DB;DP=40;ExcessHet=3.0103;FS=0.000;MLEAC=2;MLEAF=1.00;MQ=43.42;QD=33.49;SOR=1.609	GT:AD:DP:GQ:PL	1/1:0,40:40:99:1803,123,0
2L	17118571	2L_17118571_SNP	A	C	495.77	.	AC=1;AF=0.500;AN=2;BaseQRankSum=-1.371;ClippingRankSum=0.000;DB;DP=48;ExcessHet=3.0103;FS=0.000;MLEAC=1;MLEAF=0.500;MQ=43.38;MQRankSum=0.108;QD=10.33;ReadPosRankSum=-0.466;SOR=0.866	GT:AD:DP:GQ:PL	0/1:24,24:48:99:524,0,527
2L	17118607	.	T	TCGAAGGGG	769.73	.	AC=1;AF=0.500;AN=2;BaseQRankSum=-0.258;ClippingRankSum=0.000;DP=45;ExcessHet=3.0103;FS=1.154;MLEAC=1;MLEAF=0.500;MQ=42.36;MQRankSum=1.105;QD=17.11;ReadPosRankSum=0.514;SOR=0.834	GT:AD:DP:GQ:PL	0/1:25,20:45:99:807,0,1490
2L	17118729	.	A	AT	196.73	.	AC=1;AF=0.500;AN=2;BaseQRankSum=1.265;ClippingRankSum=0.000;DP=32;ExcessHet=3.0103;FS=1.455;MLEAC=1;MLEAF=0.500;MQ=37.98;MQRankSum=0.685;QD=6.78;ReadPosRankSum=0.394;SOR=0.893	GT:AD:DP:GQ:PL	0/1:15,14:29:99:234,0,245
2L	17118991	2L_17118991_SNP	T	A	416.77	.	AC=1;AF=0.500;AN=2;BaseQRankSum=-1.238;ClippingRankSum=0.000;DB;DP=33;ExcessHet=3.0103;FS=1.434;MLEAC=1;MLEAF=0.500;MQ=42.43;MQRankSum=-0.075;QD=12.63;ReadPosRankSum=-0.897;SOR=0.420	GT:AD:DP:GQ:PL	0/1:12,21:33:99:445,0,237
2L	17119549	2L_17119549_SNP	A	T	277.77	.	AC=1;AF=0.500;AN=2;BaseQRankSum=-1.123;ClippingRankSum=0.000;DB;DP=38;ExcessHet=3.0103;FS=7.408;MLEAC=1;MLEAF=0.500;MQ=44.29;MQRankSum=1.292;QD=7.31;ReadPosRankSum=0.135;SOR=1.889	GT:AD:DP:GQ:PL	0/1:23,15:38:99:306,0,541
2L	17119577	2L_17119577_SNP	G	A	483.77	.	AC=1;AF=0.500;AN=2;BaseQRankSum=0.034;ClippingRankSum=0.000;DB;DP=37;ExcessHet=3.0103;FS=7.610;MLEAC=1;MLEAF=0.500;MQ=44.30;MQRankSum=1.337;QD=13.07;ReadPosRankSum=0.313;SOR=1.697	GT:AD:DP:GQ:PL	0/1:23,14:37:99:512,0,942
2L	17119578	2L_17119578_INS	C	CG	474.73	.	AC=1;AF=0.500;AN=2;BaseQRankSum=-1.522;ClippingRankSum=0.000;DB;DP=38;ExcessHet=3.0103;FS=9.964;MLEAC=1;MLEAF=0.500;MQ=44.29;MQRankSum=1.364;QD=12.49;ReadPosRankSum=0.484;SOR=1.682	GT:AD:DP:GQ:PL	0/1:24,14:38:99:512,0,942
2L	17119649	2L_17119649_SNP	T	A	525.77	.	AC=1;AF=0.500;AN=2;BaseQRankSum=4.088;ClippingRankSum=0.000;DB;DP=36;ExcessHet=3.0103;FS=7.847;MLEAC=1;MLEAF=0.500;MQ=44.00;MQRankSum=0.000;QD=14.60;ReadPosRankSum=-0.280;SOR=0.916	GT:AD:DP:GQ:PL	0/1:13,23:36:99:554,0,226
2L	17119733	2L_17119733_SNP	C	A	417.77	.	AC=1;AF=0.500;AN=2;BaseQRankSum=0.605;ClippingRankSum=0.000;DB;DP=41;ExcessHet=3.0103;FS=2.709;MLEAC=1;MLEAF=0.500;MQ=43.95;MQRankSum=-0.976;QD=10.19;ReadPosRankSum=0.287;SOR=1.074	GT:AD:DP:GQ:PL	0/1:21,20:41:99:446,0,444
2L	17119763	.	T	TA	362.73	.	AC=1;AF=0.500;AN=2;BaseQRankSum=-0.790;ClippingRankSum=0.000;DP=41;ExcessHet=3.0103;FS=3.028;MLEAC=1;MLEAF=0.500;MQ=43.81;MQRankSum=-1.452;QD=9.30;ReadPosRankSum=0.886;SOR=1.302	GT:AD:DP:GQ:PL	0/1:16,23:39:99:400,0,240
2L	17119837	.	AGTATAGT	A	883.73	.	AC=1;AF=0.500;AN=2;BaseQRankSum=-0.389;ClippingRankSum=0.000;DP=51;ExcessHet=3.0103;FS=2.340;MLEAC=1;MLEAF=0.500;MQ=43.89;MQRankSum=-1.459;QD=17.67;ReadPosRankSum=-0.690;SOR=1.051	GT:AD:DP:GQ:PL	0/1:26,24:50:99:921,0,1019
2L	17119930	2L_17119930_SNP	A	T	503.77	.	AC=1;AF=0.500;AN=2;BaseQRankSum=-0.242;ClippingRankSum=0.000;DB;DP=46;ExcessHet=3.0103;FS=10.698;MLEAC=1;MLEAF=0.500;MQ=43.91;MQRankSum=0.156;QD=10.95;ReadPosRankSum=0.530;SOR=0.876	GT:AD:DP:GQ:PL	0/1:21,25:46:99:532,0,417
2L	17120254	2L_17120254_SNP	G	A	552.77	.	AC=1;AF=0.500;AN=2;BaseQRankSum=-0.534;ClippingRankSum=0.000;DB;DP=42;ExcessHet=3.0103;FS=0.000;MLEAC=1;MLEAF=0.500;MQ=44.00;MQRankSum=0.000;QD=13.16;ReadPosRankSum=-1.772;SOR=0.602	GT:AD:DP:GQ:PL	0/1:17,25:42:99:581,0,335
2L	17120331	2L_17120331_SNP	C	T	542.77	.	AC=1;AF=0.500;AN=2;BaseQRankSum=2.567;ClippingRankSum=0.000;DB;DP=52;ExcessHet=3.0103;FS=1.072;MLEAC=1;MLEAF=0.500;MQ=44.00;MQRankSum=0.000;QD=10.44;ReadPosRankSum=-0.456;SOR=0.446	GT:AD:DP:GQ:PL	0/1:26,26:52:99:571,0,528
2L	17120738	2L_17120738_SNP	A	C	579.77	.	AC=1;AF=0.500;AN=2;BaseQRankSum=-0.815;ClippingRankSum=0.000;DB;DP=52;ExcessHet=3.0103;FS=1.098;MLEAC=1;MLEAF=0.500;MQ=43.83;MQRankSum=-0.595;QD=11.37;ReadPosRankSum=-1.431;SOR=0.465	GT:AD:DP:GQ:PL	0/1:21,30:51:99:608,0,431
2L	17120780	2L_17120780_SNP	C	T	609.77	.	AC=1;AF=0.500;AN=2;BaseQRankSum=-2.095;ClippingRankSum=0.000;DB;DP=44;ExcessHet=3.0103;FS=2.824;MLEAC=1;MLEAF=0.500;MQ=43.96;MQRankSum=-0.671;QD=13.86;ReadPosRankSum=0.261;SOR=0.292	GT:AD:DP:GQ:PL	0/1:15,29:44:99:638,0,268
2L	17120894	2L_17120894_DEL	TCCTTCTTTTTAGTGTTTCAATTTCCC	T	1930.73	.	AC=2;AF=1.00;AN=2;DB;DP=45;ExcessHet=3.0103;FS=0.000;MLEAC=2;MLEAF=1.00;MQ=43.69;QD=31.16;SOR=0.883	GT:AD:DP:GQ:PL	1/1:0,44:44:99:1968,133,0
2L	17120945	2L_17120945_SNP	T	A	371.77	.	AC=1;AF=0.500;AN=2;BaseQRankSum=1.619;ClippingRankSum=0.000;DB;DP=40;ExcessHet=3.0103;FS=9.020;MLEAC=1;MLEAF=0.500;MQ=43.71;MQRankSum=-2.878;QD=9.29;ReadPosRankSum=0.484;SOR=1.376	GT:AD:DP:GQ:PL	0/1:22,18:40:99:400,0,503
2L	17120964	2L_17120964_SNP	T	C	347.77	.	AC=1;AF=0.500;AN=2;BaseQRankSum=-0.555;ClippingRankSum=0.000;DB;DP=40;ExcessHet=3.0103;FS=12.078;MLEAC=1;MLEAF=0.500;MQ=43.71;MQRankSum=-2.878;QD=8.69;ReadPosRankSum=1.024;SOR=1.784	GT:AD:DP:GQ:PL	0/1:22,18:40:99:376,0,458
2L	17121061	2L_17121061_SNP	A	T	428.77	.	AC=1;AF=0.500;AN=2;BaseQRankSum=-2.078;ClippingRankSum=0.000;DB;DP=46;ExcessHet=3.0103;FS=14.239;MLEAC=1;MLEAF=0.500;MQ=43.96;MQRankSum=1.001;QD=9.32;ReadPosRankSum=0.014;SOR=1.454	GT:AD:DP:GQ:PL	0/1:24,22:46:99:457,0,535
2L	17121145	2L_17121145_SNP	G	A	259.77	.	AC=1;AF=0.500;AN=2;BaseQRankSum=0.299;ClippingRankSum=0.000;DB;DP=36;ExcessHet=3.0103;FS=0.000;MLEAC=1;MLEAF=0.500;MQ=43.89;MQRankSum=-0.286;QD=7.22;ReadPosRankSum=-0.358;SOR=0.781	GT:AD:DP:GQ:PL	0/1:22,14:36:99:288,0,518
2L	17121427	2L_17121427_SNP	C	T	273.77	.	AC=1;AF=0.500;AN=2;BaseQRankSum=2.552;ClippingRankSum=0.000;DB;DP=39;ExcessHet=3.0103;FS=3.048;MLEAC=1;MLEAF=0.500;MQ=44.00;MQRankSum=0.000;QD=7.02;ReadPosRankSum=-0.614;SOR=1.410	GT:AD:DP:GQ:PL	0/1:24,15:39:99:302,0,507
2L	17121507	2L_17121507_SNP	A	C	388.77	.	AC=1;AF=0.500;AN=2;BaseQRankSum=-1.090;ClippingRankSum=0.000;DB;DP=47;ExcessHet=3.0103;FS=0.000;MLEAC=1;MLEAF=0.500;MQ=44.00;MQRankSum=0.000;QD=8.27;ReadPosRankSum=-0.588;SOR=0.866	GT:AD:DP:GQ:PL	0/1:27,20:47:99:417,0,595
2L	17121539	2L_17121539_SNP	G	A	461.77	.	AC=1;AF=0.500;AN=2;BaseQRankSum=0.634;ClippingRankSum=0.000;DB;DP=43;ExcessHet=3.0103;FS=6.650;MLEAC=1;MLEAF=0.500;MQ=44.00;MQRankSum=0.000;QD=10.74;ReadPosRankSum=1.709;SOR=0.330	GT:AD:DP:GQ:PL	0/1:20,23:43:99:490,0,422
2L	17121627	2L_17121627_SNP	T	C	576.77	.	AC=1;AF=0.500;AN=2;BaseQRankSum=-3.767;ClippingRankSum=0.000;DB;DP=45;ExcessHet=3.0103;FS=31.793;MLEAC=1;MLEAF=0.500;MQ=44.00;MQRankSum=0.000;QD=12.82;ReadPosRankSum=-0.195;SOR=1.708	GT:AD:DP:GQ:PL	0/1:17,28:45:99:605,0,359
2L	17121724	2L_17121724_SNP	G	A	516.77	.	AC=1;AF=0.500;AN=2;BaseQRankSum=0.723;ClippingRankSum=0.000;DB;DP=43;ExcessHet=3.0103;FS=14.833;MLEAC=1;MLEAF=0.500;MQ=44.00;MQRankSum=0.000;QD=12.02;ReadPosRankSum=0.245;SOR=1.340	GT:AD:DP:GQ:PL	0/1:19,24:43:99:545,0,415
2L	17121736	.	T	TA	390.73	.	AC=1;AF=0.500;AN=2;BaseQRankSum=1.563;ClippingRankSum=0.000;DP=41;ExcessHet=3.0103;FS=4.887;MLEAC=1;MLEAF=0.500;MQ=44.00;MQRankSum=0.000;QD=10.28;ReadPosRankSum=-0.385;SOR=0.861	GT:AD:DP:GQ:PL	0/1:16,22:38:99:428,0,250
2L	17121745	.	G	GAA	582.73	.	AC=1;AF=0.500;AN=2;BaseQRankSum=2.449;ClippingRankSum=0.000;DP=42;ExcessHet=3.0103;FS=4.846;MLEAC=1;MLEAF=0.500;MQ=44.00;MQRankSum=0.000;QD=15.75;ReadPosRankSum=-1.711;SOR=1.049	GT:AD:DP:GQ:PL	0/1:14,23:37:99:620,0,303
2L	17122006	2L_17122006_SNP	A	G	483.77	.	AC=1;AF=0.500;AN=2;BaseQRankSum=-3.395;ClippingRankSum=0.000;DB;DP=40;ExcessHet=3.0103;FS=9.643;MLEAC=1;MLEAF=0.500;MQ=43.95;MQRankSum=-0.809;QD=12.09;ReadPosRankSum=0.882;SOR=1.253	GT:AD:DP:GQ:PL	0/1:17,23:40:99:512,0,360
2L	17122245	.	C	CAA	449.73	.	AC=1;AF=0.500;AN=2;BaseQRankSum=-0.259;ClippingRankSum=0.000;DP=37;ExcessHet=3.0103;FS=1.583;MLEAC=1;MLEAF=0.500;MQ=43.95;MQRankSum=0.000;QD=13.23;ReadPosRankSum=-1.383;SOR=1.019	GT:AD:DP:GQ:PL	0/1:19,15:34:99:487,0,944
2L	17122261	2L_17122261_SNP	A	C	580.77	.	AC=1;AF=0.500;AN=2;BaseQRankSum=-2.016;ClippingRankSum=0.000;DB;DP=37;ExcessHet=3.0103;FS=4.887;MLEAC=1;MLEAF=0.500;MQ=43.89;MQRankSum=-1.604;QD=15.70;ReadPosRankSum=-0.261;SOR=1.119	GT:AD:DP:GQ:PL	0/1:21,16:37:99:609,0,1026
2L	17122262	.	A	C	580.77	.	AC=1;AF=0.500;AN=2;BaseQRankSum=-1.631;ClippingRankSum=0.000;DP=37;ExcessHet=3.0103;FS=4.887;MLEAC=1;MLEAF=0.500;MQ=43.89;MQRankSum=-1.604;QD=15.70;ReadPosRankSum=-0.169;SOR=1.119	GT:AD:DP:GQ:PL	0/1:21,16:37:99:609,0,1026
2L	17122307	2L_17122307_SNP	A	G	277.77	.	AC=1;AF=0.500;AN=2;BaseQRankSum=-0.480;ClippingRankSum=0.000;DB;DP=36;ExcessHet=3.0103;FS=1.331;MLEAC=1;MLEAF=0.500;MQ=43.95;MQRankSum=-1.127;QD=7.72;ReadPosRankSum=0.725;SOR=0.619	GT:AD:DP:GQ:PL	0/1:21,15:36:99:306,0,462
2L	17122536	.	G	GT	339.73	.	AC=1;AF=0.500;AN=2;BaseQRankSum=1.355;ClippingRankSum=0.000;DP=39;ExcessHet=3.0103;FS=0.000;MLEAC=1;MLEAF=0.500;MQ=44.28;MQRankSum=1.053;QD=8.94;ReadPosRankSum=0.863;SOR=0.711	GT:AD:DP:GQ:PL	0/1:19,19:38:99:377,0,363
2L	17122660	2L_17122660_SNP	T	A	395.77	.	AC=1;AF=0.500;AN=2;BaseQRankSum=-0.551;ClippingRankSum=0.000;DB;DP=38;ExcessHet=3.0103;FS=1.323;MLEAC=1;MLEAF=0.500;MQ=44.00;MQRankSum=0.000;QD=10.41;ReadPosRankSum=2.380;SOR=0.368	GT:AD:DP:GQ:PL	0/1:19,19:38:99:424,0,426
2L	17122870	.	T	TG	512.73	.	AC=1;AF=0.500;AN=2;BaseQRankSum=-0.549;ClippingRankSum=0.000;DP=51;ExcessHet=3.0103;FS=1.088;MLEAC=1;MLEAF=0.500;MQ=44.00;MQRankSum=0.000;QD=10.25;ReadPosRankSum=-0.515;SOR=0.917	GT:AD:DP:GQ:PL	0/1:28,22:50:99:550,0,782
2L	17122926	2L_17122926_SNP	A	G	375.77	.	AC=1;AF=0.500;AN=2;BaseQRankSum=0.639;ClippingRankSum=0.000;DB;DP=40;ExcessHet=3.0103;FS=0.000;MLEAC=1;MLEAF=0.500;MQ=44.00;MQRankSum=0.000;QD=9.39;ReadPosRankSum=0.895;SOR=0.718	GT:AD:DP:GQ:PL	0/1:21,19:40:99:404,0,463
2L	17122979	2L_17122979_SNP	T	C	425.77	.	AC=1;AF=0.500;AN=2;BaseQRankSum=-3.181;ClippingRankSum=0.000;DB;DP=47;ExcessHet=3.0103;FS=1.121;MLEAC=1;MLEAF=0.500;MQ=44.00;MQRankSum=0.000;QD=9.06;ReadPosRankSum=-0.277;SOR=0.963	GT:AD:DP:GQ:PL	0/1:24,23:47:99:454,0,529
2L	17123101	2L_17123101_SNP	T	C	804.77	.	AC=1;AF=0.500;AN=2;BaseQRankSum=-2.161;ClippingRankSum=0.000;DB;DP=52;ExcessHet=3.0103;FS=0.000;MLEAC=1;MLEAF=0.500;MQ=44.00;MQRankSum=0.000;QD=15.48;ReadPosRankSum=1.451;SOR=0.576	GT:AD:DP:GQ:PL	0/1:30,22:52:99:833,0,1248
2L	17123102	2L_17123102_SNP	G	A	804.77	.	AC=1;AF=0.500;AN=2;BaseQRankSum=0.770;ClippingRankSum=0.000;DB;DP=51;ExcessHet=3.0103;FS=0.000;MLEAC=1;MLEAF=0.500;MQ=44.00;MQRankSum=0.000;QD=15.78;ReadPosRankSum=1.151;SOR=0.631	GT:AD:DP:GQ:PL	0/1:29,22:51:99:833,0,1248
2L	17123157	2L_17123157_SNP	G	A	444.77	.	AC=1;AF=0.500;AN=2;BaseQRankSum=2.082;ClippingRankSum=0.000;DB;DP=48;ExcessHet=3.0103;FS=13.125;MLEAC=1;MLEAF=0.500;MQ=43.96;MQRankSum=-1.045;QD=9.27;ReadPosRankSum=-0.435;SOR=1.486	GT:AD:DP:GQ:PL	0/1:26,22:48:99:473,0,550
2L	17123213	2L_17123213_SNP	C	T	548.77	.	AC=1;AF=0.500;AN=2;BaseQRankSum=2.733;ClippingRankSum=0.000;DB;DP=51;ExcessHet=3.0103;FS=3.918;MLEAC=1;MLEAF=0.500;MQ=43.96;MQRankSum=-0.941;QD=10.76;ReadPosRankSum=0.774;SOR=0.883	GT:AD:DP:GQ:PL	0/1:25,26:51:99:577,0,539
2L	17123378	.	A	AC	814.73	.	AC=1;AF=0.500;AN=2;BaseQRankSum=0.149;ClippingRankSum=0.000;DP=46;ExcessHet=3.0103;FS=0.000;MLEAC=1;MLEAF=0.500;MQ=44.00;MQRankSum=0.000;QD=17.71;ReadPosRankSum=2.321;SOR=0.735	GT:AD:DP:GQ:PL	0/1:24,22:46:99:852,0,1199
2L	17123387	2L_17123387_SNP	T	A	853.77	.	AC=1;AF=0.500;AN=2;BaseQRankSum=2.035;ClippingRankSum=0.000;DB;DP=49;ExcessHet=3.0103;FS=0.000;MLEAC=1;MLEAF=0.500;MQ=44.00;MQRankSum=0.000;QD=17.42;ReadPosRankSum=2.014;SOR=0.843	GT:AD:DP:GQ:PL	0/1:26,23:49:99:882,0,1246
2L	17123857	2L_17123857_SNP	A	T	337.77	.	AC=1;AF=0.500;AN=2;BaseQRankSum=0.654;ClippingRankSum=0.000;DB;DP=35;ExcessHet=3.0103;FS=1.320;MLEAC=1;MLEAF=0.500;MQ=44.00;MQRankSum=0.000;QD=9.65;ReadPosRankSum=0.662;SOR=1.061	GT:AD:DP:GQ:PL	0/1:18,17:35:99:366,0,392
2L	17123871	2L_17123871_SNP	A	T	751.77	.	AC=1;AF=0.500;AN=2;BaseQRankSum=0.705;ClippingRankSum=0.000;DB;DP=37;ExcessHet=3.0103;FS=2.862;MLEAC=1;MLEAF=0.500;MQ=44.00;MQRankSum=0.000;QD=20.32;ReadPosRankSum=-1.440;SOR=1.063	GT:AD:DP:GQ:PL	0/1:17,20:37:99:780,0,781
2L	17123877	2L_17123877_SNP	C	A	786.77	.	AC=1;AF=0.500;AN=2;BaseQRankSum=2.671;ClippingRankSum=0.000;DB;DP=38;ExcessHet=3.0103;FS=0.000;MLEAC=1;MLEAF=0.500;MQ=44.00;MQRankSum=0.000;QD=20.70;ReadPosRankSum=-1.579;SOR=0.862	GT:AD:DP:GQ:PL	0/1:17,21:38:99:815,0,772
2L	17123969	2L_17123969_SNP	G	T	547.77	.	AC=1;AF=0.500;AN=2;BaseQRankSum=0.847;ClippingRankSum=0.000;DB;DP=46;ExcessHet=3.0103;FS=0.000;MLEAC=1;MLEAF=0.500;MQ=44.00;MQRankSum=0.000;QD=11.91;ReadPosRankSum=0.416;SOR=0.763	GT:AD:DP:GQ:PL	0/1:20,26:46:99:576,0,407
2L	17124190	2L_17124190_SNP	T	C	264.77	.	AC=1;AF=0.500;AN=2;BaseQRankSum=-2.087;ClippingRankSum=0.000;DB;DP=43;ExcessHet=3.0103;FS=12.493;MLEAC=1;MLEAF=0.500;MQ=44.00;MQRankSum=0.000;QD=6.16;ReadPosRankSum=1.540;SOR=1.982	GT:AD:DP:GQ:PL	0/1:27,16:43:99:293,0,639
2L	17124268	2L_17124268_SNP	G	T	333.77	.	AC=1;AF=0.500;AN=2;BaseQRankSum=-0.557;ClippingRankSum=0.000;DB;DP=40;ExcessHet=3.0103;FS=3.211;MLEAC=1;MLEAF=0.500;MQ=44.00;MQRankSum=0.000;QD=8.34;ReadPosRankSum=-0.648;SOR=0.565	GT:AD:DP:GQ:PL	0/1:29,11:40:99:362,0,1322
2L	17124271	2L_17124271_SNP	T	C	304.77	.	AC=1;AF=0.500;AN=2;BaseQRankSum=-1.588;ClippingRankSum=0.000;DB;DP=38;ExcessHet=3.0103;FS=3.255;MLEAC=1;MLEAF=0.500;MQ=44.00;MQRankSum=0.000;QD=8.02;ReadPosRankSum=-0.200;SOR=0.289	GT:AD:DP:GQ:PL	0/1:28,10:38:99:333,0,1325
2L	17124283	2L_17124283_SNP	A	G	127.77	.	AC=1;AF=0.500;AN=2;BaseQRankSum=-2.394;ClippingRankSum=0.000;DB;DP=39;ExcessHet=3.0103;FS=3.341;MLEAC=1;MLEAF=0.500;MQ=44.00;MQRankSum=0.000;QD=3.28;ReadPosRankSum=0.365;SOR=0.264	GT:AD:DP:GQ:PL	0/1:29,10:39:99:156,0,700
2L	17124500	2L_17124500_SNP	T	C	333.77	.	AC=1;AF=0.500;AN=2;BaseQRankSum=-1.260;ClippingRankSum=0.000;DB;DP=44;ExcessHet=3.0103;FS=4.461;MLEAC=1;MLEAF=0.500;MQ=44.00;MQRankSum=0.000;QD=7.59;ReadPosRankSum=0.392;SOR=1.034	GT:AD:DP:GQ:PL	0/1:26,18:44:99:362,0,589
2L	17124685	2L_17124685_SNP	T	C	1555.77	.	AC=2;AF=1.00;AN=2;DB;DP=45;ExcessHet=3.0103;FS=0.000;MLEAC=2;MLEAF=1.00;MQ=44.00;QD=27.86;SOR=0.990	GT:AD:DP:GQ:PL	1/1:0,44:44:99:1584,137,0
2L	17124696	2L_17124696_SNP	T	A	466.77	.	AC=1;AF=0.500;AN=2;BaseQRankSum=1.150;ClippingRankSum=0.000;DB;DP=46;ExcessHet=3.0103;FS=8.659;MLEAC=1;MLEAF=0.500;MQ=44.00;MQRankSum=0.000;QD=10.15;ReadPosRankSum=0.731;SOR=1.636	GT:AD:DP:GQ:PL	0/1:23,23:46:99:495,0,485
2L	17124897	2L_17124897_SNP	A	G	1060.77	.	AC=2;AF=1.00;AN=2;DB;DP=39;ExcessHet=3.0103;FS=0.000;MLEAC=2;MLEAF=1.00;MQ=44.00;QD=27.20;SOR=1.730	GT:AD:DP:GQ:PL	1/1:0,39:39:99:1089,117,0
2L	17125942	.	GA	G	257.73	.	AC=1;AF=0.500;AN=2;BaseQRankSum=0.962;ClippingRankSum=0.000;DP=45;ExcessHet=3.0103;FS=4.646;MLEAC=1;MLEAF=0.500;MQ=44.00;MQRankSum=0.000;QD=6.14;ReadPosRankSum=1.494;SOR=0.974	GT:AD:DP:GQ:PL	0/1:22,20:42:99:295,0,335
2L	17126262	2L_17126262_SNP	G	T	475.77	.	AC=1;AF=0.500;AN=2;BaseQRankSum=-0.942;ClippingRankSum=0.000;DB;DP=37;ExcessHet=3.0103;FS=1.289;MLEAC=1;MLEAF=0.500;MQ=44.00;MQRankSum=0.000;QD=12.86;ReadPosRankSum=1.455;SOR=0.782	GT:AD:DP:GQ:PL	0/1:15,22:37:99:504,0,320
2L	17126314	2L_17126314_SNP	A	G	523.77	.	AC=1;AF=0.500;AN=2;BaseQRankSum=-2.811;ClippingRankSum=0.000;DB;DP=40;ExcessHet=3.0103;FS=0.000;MLEAC=1;MLEAF=0.500;MQ=44.00;MQRankSum=0.000;QD=13.09;ReadPosRankSum=-0.966;SOR=0.846	GT:AD:DP:GQ:PL	0/1:14,26:40:99:552,0,267
2L	17126633	2L_17126633_SNP	C	A	321.77	.	AC=1;AF=0.500;AN=2;BaseQRankSum=0.379;ClippingRankSum=0.000;DB;DP=41;ExcessHet=3.0103;FS=0.000;MLEAC=1;MLEAF=0.500;MQ=44.00;MQRankSum=0.000;QD=7.85;ReadPosRankSum=-0.068;SOR=0.646	GT:AD:DP:GQ:PL	0/1:24,17:41:99:350,0,552
2L	17126713	2L_17126713_SNP	G	T	523.77	.	AC=1;AF=0.500;AN=2;BaseQRankSum=1.758;ClippingRankSum=0.000;DB;DP=44;ExcessHet=3.0103;FS=11.766;MLEAC=1;MLEAF=0.500;MQ=44.00;MQRankSum=0.000;QD=11.90;ReadPosRankSum=-0.623;SOR=1.144	GT:AD:DP:GQ:PL	0/1:19,25:44:99:552,0,353
2L	17126817	.	TA	T	265.73	.	AC=1;AF=0.500;AN=2;BaseQRankSum=-2.215;ClippingRankSum=0.000;DP=45;ExcessHet=3.0103;FS=2.748;MLEAC=1;MLEAF=0.500;MQ=44.00;MQRankSum=0.000;QD=6.33;ReadPosRankSum=1.871;SOR=0.324	GT:AD:DP:GQ:PL	0/1:23,19:42:99:303,0,429
2L	17126889	2L_17126889_SNP	T	A	753.77	.	AC=1;AF=0.500;AN=2;BaseQRankSum=2.510;ClippingRankSum=0.000;DB;DP=48;ExcessHet=3.0103;FS=0.000;MLEAC=1;MLEAF=0.500;MQ=44.00;MQRankSum=0.000;QD=15.70;ReadPosRankSum=-0.634;SOR=0.580	GT:AD:DP:GQ:PL	0/1:27,21:48:99:782,0,1338
2L	17126890	2L_17126890_SNP	A	T	753.77	.	AC=1;AF=0.500;AN=2;BaseQRankSum=2.694;ClippingRankSum=0.000;DB;DP=48;ExcessHet=3.0103;FS=0.000;MLEAC=1;MLEAF=0.500;MQ=44.00;MQRankSum=0.000;QD=15.70;ReadPosRankSum=-0.509;SOR=0.580	GT:AD:DP:GQ:PL	0/1:27,21:48:99:782,0,1338
2L	17126907	2L_17126907_SNP	C	A	721.77	.	AC=1;AF=0.500;AN=2;BaseQRankSum=2.648;ClippingRankSum=0.000;DB;DP=46;ExcessHet=3.0103;FS=0.000;MLEAC=1;MLEAF=0.500;MQ=44.00;MQRankSum=0.000;QD=15.69;ReadPosRankSum=1.744;SOR=0.593	GT:AD:DP:GQ:PL	0/1:26,20:46:99:750,0,1341
2L	17127131	2L_17127131_SNP	G	A	556.77	.	AC=1;AF=0.500;AN=2;BaseQRankSum=1.122;ClippingRankSum=0.000;DB;DP=50;ExcessHet=3.0103;FS=2.447;MLEAC=1;MLEAF=0.500;MQ=44.00;MQRankSum=0.000;QD=11.14;ReadPosRankSum=-0.500;SOR=1.220	GT:AD:DP:GQ:PL	0/1:24,26:50:99:585,0,512
2L	17127329	2L_17127329_SNP	T	A	905.77	.	AC=2;AF=1.00;AN=2;DB;DP=34;ExcessHet=3.0103;FS=0.000;MLEAC=2;MLEAF=1.00;MQ=44.00;QD=26.64;SOR=1.244	GT:AD:DP:GQ:PL	1/1:0,34:34:99:934,102,0
2L	17127501	2L_17127501_SNP	A	C	475.77	.	AC=1;AF=0.500;AN=2;BaseQRankSum=-0.565;ClippingRankSum=0.000;DB;DP=48;ExcessHet=3.0103;FS=0.000;MLEAC=1;MLEAF=0.500;MQ=44.00;MQRankSum=0.000;QD=9.91;ReadPosRankSum=-0.121;SOR=0.836	GT:AD:DP:GQ:PL	0/1:23,25:48:99:504,0,462
2L	17127610	2L_17127610_SNP	C	A	1391.77	.	AC=2;AF=1.00;AN=2;DB;DP=51;ExcessHet=3.0103;FS=0.000;MLEAC=2;MLEAF=1.00;MQ=44.00;QD=27.84;SOR=1.051	GT:AD:DP:GQ:PL	1/1:0,50:50:99:1420,149,0
2L	17127648	2L_17127648_SNP	T	G	1341.77	.	AC=2;AF=1.00;AN=2;DB;DP=50;ExcessHet=3.0103;FS=0.000;MLEAC=2;MLEAF=1.00;MQ=44.00;QD=26.84;SOR=0.952	GT:AD:DP:GQ:PL	1/1:0,50:50:99:1370,150,0
2L	17127746	2L_17127746_SNP	A	C	1120.77	.	AC=2;AF=1.00;AN=2;DB;DP=45;ExcessHet=3.0103;FS=0.000;MLEAC=2;MLEAF=1.00;MQ=44.00;QD=26.06;SOR=0.836	GT:AD:DP:GQ:PL	1/1:0,43:43:99:1149,129,0
2L	17127828	2L_17127828_SNP	G	A	645.77	.	AC=1;AF=0.500;AN=2;BaseQRankSum=-0.516;ClippingRankSum=0.000;DB;DP=49;ExcessHet=3.0103;FS=0.000;MLEAC=1;MLEAF=0.500;MQ=44.00;MQRankSum=0.000;QD=13.74;ReadPosRankSum=-1.121;SOR=0.826	GT:AD:DP:GQ:PL	0/1:18,29:47:99:674,0,357
2L	17127843	2L_17127843_SNP	G	A	517.77	.	AC=1;AF=0.500;AN=2;BaseQRankSum=1.868;ClippingRankSum=0.000;DB;DP=44;ExcessHet=3.0103;FS=1.207;MLEAC=1;MLEAF=0.500;MQ=44.00;MQRankSum=0.000;QD=12.33;ReadPosRankSum=-0.920;SOR=0.473	GT:AD:DP:GQ:PL	0/1:18,24:42:99:546,0,349
2L	17128124	.	G	GA	440.73	.	AC=1;AF=0.500;AN=2;BaseQRankSum=0.431;ClippingRankSum=0.000;DP=40;ExcessHet=3.0103;FS=2.814;MLEAC=1;MLEAF=0.500;MQ=44.00;MQRankSum=0.000;QD=11.30;ReadPosRankSum=-1.371;SOR=0.815	GT:AD:DP:GQ:PL	0/1:16,23:39:99:478,0,218
2L	17128137	2L_17128137_SNP	G	A	489.77	.	AC=1;AF=0.500;AN=2;BaseQRankSum=0.560;ClippingRankSum=0.000;DB;DP=44;ExcessHet=3.0103;FS=0.000;MLEAC=1;MLEAF=0.500;MQ=44.00;MQRankSum=0.000;QD=11.13;ReadPosRankSum=-1.695;SOR=0.672	GT:AD:DP:GQ:PL	0/1:19,25:44:99:518,0,310
2L	17128170	2L_17128170_SNP	G	T	266.77	.	AC=1;AF=0.500;AN=2;BaseQRankSum=-0.245;ClippingRankSum=0.000;DB;DP=44;ExcessHet=3.0103;FS=0.000;MLEAC=1;MLEAF=0.500;MQ=44.00;MQRankSum=0.000;QD=6.06;ReadPosRankSum=0.217;SOR=0.745	GT:AD:DP:GQ:PL	0/1:27,17:44:99:295,0,533
2L	17128202	2L_17128202_SNP	C	A	872.77	.	AC=1;AF=0.500;AN=2;BaseQRankSum=0.554;ClippingRankSum=0.000;DB;DP=42;ExcessHet=3.0103;FS=2.709;MLEAC=1;MLEAF=0.500;MQ=44.00;MQRankSum=0.000;QD=20.78;ReadPosRankSum=1.922;SOR=0.780	GT:AD:DP:GQ:PL	0/1:19,23:42:99:901,0,727
2L	17128210	2L_17128210_SNP	C	T	900.77	.	AC=1;AF=0.500;AN=2;BaseQRankSum=0.707;ClippingRankSum=0.000;DB;DP=43;ExcessHet=3.0103;FS=2.649;MLEAC=1;MLEAF=0.500;MQ=44.00;MQRankSum=0.000;QD=20.95;ReadPosRankSum=1.299;SOR=0.654	GT:AD:DP:GQ:PL	0/1:19,24:43:99:929,0,724
2L	17128358	2L_17128358_SNP	A	T	485.77	.	AC=1;AF=0.500;AN=2;BaseQRankSum=2.321;ClippingRankSum=0.000;DB;DP=38;ExcessHet=3.0103;FS=0.000;MLEAC=1;MLEAF=0.500;MQ=43.95;MQRankSum=1.226;QD=12.78;ReadPosRankSum=0.694;SOR=0.813	GT:AD:DP:GQ:PL	0/1:16,22:38:99:514,0,319
2L	17128484	2L_17128484_SNP	G	A	413.77	.	AC=1;AF=0.500;AN=2;BaseQRankSum=-0.385;ClippingRankSum=0.000;DB;DP=38;ExcessHet=3.0103;FS=1.237;MLEAC=1;MLEAF=0.500;MQ=44.00;MQRankSum=0.000;QD=10.89;ReadPosRankSum=0.062;SOR=0.495	GT:AD:DP:GQ:PL	0/1:18,20:38:99:442,0,368
2L	17128941	2L_17128941_SNP	G	T	446.77	.	AC=1;AF=0.500;AN=2;BaseQRankSum=1.839;ClippingRankSum=0.000;DB;DP=53;ExcessHet=3.0103;FS=1.054;MLEAC=1;MLEAF=0.500;MQ=44.00;MQRankSum=0.000;QD=8.43;ReadPosRankSum=-0.861;SOR=0.669	GT:AD:DP:GQ:PL	0/1:30,23:53:99:475,0,634
2L	17129063	.	AGCAAATAACTTAAAGT	A	595.73	.	AC=1;AF=0.500;AN=2;BaseQRankSum=-0.318;ClippingRankSum=0.000;DP=46;ExcessHet=3.0103;FS=9.052;MLEAC=1;MLEAF=0.500;MQ=43.83;MQRankSum=-1.524;QD=13.54;ReadPosRankSum=1.205;SOR=1.678	GT:AD:DP:GQ:PL	0/1:27,17:44:99:633,0,4429
2L	17129087	2L_17129087_SNP	G	T	713.77	.	AC=1;AF=0.500;AN=2;BaseQRankSum=0.439;ClippingRankSum=0.000;DB;DP=42;ExcessHet=3.0103;FS=6.343;MLEAC=1;MLEAF=0.500;MQ=43.81;MQRankSum=-1.114;QD=16.99;ReadPosRankSum=-2.552;SOR=1.329	GT:AD:DP:GQ:PL	0/1:22,20:42:99:742,0,3938
2L	17129270	2L_17129270_SNP	T	C	646.77	.	AC=1;AF=0.500;AN=2;BaseQRankSum=0.683;ClippingRankSum=0.000;DB;DP=56;ExcessHet=3.0103;FS=7.470;MLEAC=1;MLEAF=0.500;MQ=44.00;MQRankSum=0.000;QD=11.55;ReadPosRankSum=-0.360;SOR=1.206	GT:AD:DP:GQ:PL	0/1:26,30:56:99:675,0,547
2L	17129423	2L_17129423_SNP	G	A	483.77	.	AC=1;AF=0.500;AN=2;BaseQRankSum=1.552;ClippingRankSum=0.000;DB;DP=45;ExcessHet=3.0103;FS=4.246;MLEAC=1;MLEAF=0.500;MQ=43.91;MQRankSum=-1.367;QD=10.75;ReadPosRankSum=0.129;SOR=1.087	GT:AD:DP:GQ:PL	0/1:22,23:45:99:512,0,477
2L	17129435	2L_17129435_SNP	G	C	877.77	.	AC=1;AF=0.500;AN=2;BaseQRankSum=-0.043;ClippingRankSum=0.000;DB;DP=40;ExcessHet=3.0103;FS=1.258;MLEAC=1;MLEAF=0.500;MQ=43.85;MQRankSum=-1.499;QD=21.94;ReadPosRankSum=-0.705;SOR=0.983	GT:AD:DP:GQ:PL	0/1:17,23:40:99:906,0,750
2L	17129437	2L_17129437_SNP	T	A	877.77	.	AC=1;AF=0.500;AN=2;BaseQRankSum=1.475;ClippingRankSum=0.000;DB;DP=39;ExcessHet=3.0103;FS=1.322;MLEAC=1;MLEAF=0.500;MQ=43.85;MQRankSum=-1.534;QD=22.51;ReadPosRankSum=-0.429;SOR=1.136	GT:AD:DP:GQ:PL	0/1:17,22:39:99:906,0,750
2L	17129444	2L_17129444_SNP	G	A	886.77	.	AC=1;AF=0.500;AN=2;BaseQRankSum=0.205;ClippingRankSum=0.000;DB;DP=40;ExcessHet=3.0103;FS=1.258;MLEAC=1;MLEAF=0.500;MQ=43.85;MQRankSum=-1.499;QD=22.17;ReadPosRankSum=-0.055;SOR=0.983	GT:AD:DP:GQ:PL	0/1:17,23:40:99:915,0,750
2L	17129446	2L_17129446_SNP	G	A	886.77	.	AC=1;AF=0.500;AN=2;BaseQRankSum=1.914;ClippingRankSum=0.000;DB;DP=40;ExcessHet=3.0103;FS=1.258;MLEAC=1;MLEAF=0.500;MQ=43.85;MQRankSum=-1.499;QD=22.17;ReadPosRankSum=-0.041;SOR=0.983	GT:AD:DP:GQ:PL	0/1:17,23:40:99:915,0,750
2L	17129452	2L_17129452_SNP	G	T	904.77	.	AC=1;AF=0.500;AN=2;BaseQRankSum=2.000;ClippingRankSum=0.000;DB;DP=38;ExcessHet=3.0103;FS=3.077;MLEAC=1;MLEAF=0.500;MQ=43.85;MQRankSum=-1.328;QD=23.81;ReadPosRankSum=-0.985;SOR=1.519	GT:AD:DP:GQ:PL	0/1:14,24:38:99:933,0,663
2L	17129468	2L_17129468_SNP	T	G	473.77	.	AC=1;AF=0.500;AN=2;BaseQRankSum=-1.142;ClippingRankSum=0.000;DB;DP=37;ExcessHet=3.0103;FS=0.000;MLEAC=1;MLEAF=0.500;MQ=43.84;MQRankSum=-1.357;QD=12.80;ReadPosRankSum=0.204;SOR=0.859	GT:AD:DP:GQ:PL	0/1:14,23:37:99:502,0,273
2L	17129504	2L_17129504_SNP	A	C	600.77	.	AC=1;AF=0.500;AN=2;BaseQRankSum=-1.245;ClippingRankSum=0.000;DB;DP=46;ExcessHet=3.0103;FS=0.000;MLEAC=1;MLEAF=0.500;MQ=43.87;MQRankSum=-1.330;QD=13.06;ReadPosRankSum=1.499;SOR=0.667	GT:AD:DP:GQ:PL	0/1:17,29:46:99:629,0,338
2L	17129735	2L_17129735_SNP	T	C	1379.77	.	AC=2;AF=1.00;AN=2;DB;DP=53;ExcessHet=3.0103;FS=0.000;MLEAC=2;MLEAF=1.00;MQ=43.93;QD=26.03;SOR=0.981	GT:AD:DP:GQ:PL	1/1:0,53:53:99:1408,158,0
2L	17129780	2L_17129780_SNP	G	A	1374.77	.	AC=2;AF=1.00;AN=2;DB;DP=50;ExcessHet=3.0103;FS=0.000;MLEAC=2;MLEAF=1.00;MQ=43.92;QD=27.50;SOR=1.270	GT:AD:DP:GQ:PL	1/1:0,50:50:99:1403,150,0
2L	17129824	2L_17129824_SNP	A	T	1340.77	.	AC=2;AF=1.00;AN=2;DB;DP=50;ExcessHet=3.0103;FS=0.000;MLEAC=2;MLEAF=1.00;MQ=44.18;QD=26.82;SOR=0.859	GT:AD:DP:GQ:PL	1/1:0,50:50:99:1369,150,0
2L	17129896	.	GA	G	1449.73	.	AC=2;AF=1.00;AN=2;DP=55;ExcessHet=3.0103;FS=0.000;MLEAC=2;MLEAF=1.00;MQ=44.13;QD=26.85;SOR=1.118	GT:AD:DP:GQ:PL	1/1:0,54:54:99:1487,162,0
2L	17130026	2L_17130026_SNP	A	C	524.77	.	AC=1;AF=0.500;AN=2;BaseQRankSum=-4.162;ClippingRankSum=0.000;DB;DP=52;ExcessHet=3.0103;FS=3.775;MLEAC=1;MLEAF=0.500;MQ=44.00;MQRankSum=0.000;QD=10.09;ReadPosRankSum=1.077;SOR=0.483	GT:AD:DP:GQ:PL	0/1:25,27:52:99:553,0,552
2L	17130199	2L_17130199_SNP	A	T	338.77	.	AC=1;AF=0.500;AN=2;BaseQRankSum=1.386;ClippingRankSum=0.000;DB;DP=42;ExcessHet=3.0103;FS=4.457;MLEAC=1;MLEAF=0.500;MQ=44.00;MQRankSum=0.000;QD=8.26;ReadPosRankSum=-1.042;SOR=0.486	GT:AD:DP:GQ:PL	0/1:24,17:41:99:367,0,529
2L	17130348	2L_17130348_SNP	T	A	451.77	.	AC=1;AF=0.500;AN=2;BaseQRankSum=-1.378;ClippingRankSum=0.000;DB;DP=58;ExcessHet=3.0103;FS=1.023;MLEAC=1;MLEAF=0.500;MQ=44.00;MQRankSum=0.000;QD=7.79;ReadPosRankSum=-1.784;SOR=0.771	GT:AD:DP:GQ:PL	0/1:34,24:58:99:480,0,785
2L	17130547	2L_17130547_SNP	C	A	1151.77	.	AC=2;AF=1.00;AN=2;DB;DP=42;ExcessHet=3.0103;FS=0.000;MLEAC=2;MLEAF=1.00;MQ=44.00;QD=27.42;SOR=1.127	GT:AD:DP:GQ:PL	1/1:0,42:42:99:1180,126,0
2L	17130619	2L_17130619_SNP	A	T	529.77	.	AC=1;AF=0.500;AN=2;BaseQRankSum=-0.443;ClippingRankSum=0.000;DB;DP=48;ExcessHet=3.0103;FS=4.144;MLEAC=1;MLEAF=0.500;MQ=44.00;MQRankSum=0.000;QD=11.27;ReadPosRankSum=-0.410;SOR=0.863	GT:AD:DP:GQ:PL	0/1:21,26:47:99:558,0,427
2L	17130809	2L_17130809_SNP	T	A	387.77	.	AC=1;AF=0.500;AN=2;BaseQRankSum=2.263;ClippingRankSum=0.000;DB;DP=43;ExcessHet=3.0103;FS=4.363;MLEAC=1;MLEAF=0.500;MQ=43.91;MQRankSum=1.368;QD=9.02;ReadPosRankSum=-0.746;SOR=0.634	GT:AD:DP:GQ:PL	0/1:23,20:43:99:416,0,446
2L	17131479	2L_17131479_SNP	A	G	455.77	.	AC=1;AF=0.500;AN=2;BaseQRankSum=-2.136;ClippingRankSum=0.000;DB;DP=52;ExcessHet=3.0103;FS=1.117;MLEAC=1;MLEAF=0.500;MQ=44.00;MQRankSum=0.000;QD=9.12;ReadPosRankSum=1.328;SOR=0.946	GT:AD:DP:GQ:PL	0/1:27,23:50:99:484,0,622
2L	17131555	2L_17131555_SNP	C	G	316.77	.	AC=1;AF=0.500;AN=2;BaseQRankSum=-0.254;ClippingRankSum=0.000;DB;DP=45;ExcessHet=3.0103;FS=4.519;MLEAC=1;MLEAF=0.500;MQ=44.00;MQRankSum=0.000;QD=7.04;ReadPosRankSum=0.928;SOR=0.451	GT:AD:DP:GQ:PL	0/1:28,17:45:99:345,0,651
2L	17131557	2L_17131557_SNP	A	G	1464.77	.	AC=2;AF=1.00;AN=2;DB;DP=44;ExcessHet=3.0103;FS=0.000;MLEAC=2;MLEAF=1.00;MQ=44.00;QD=33.29;SOR=1.105	GT:AD:DP:GQ:PL	1/1:0,44:44:99:1493,132,0
2L	17131599	2L_17131599_SNP	C	G	909.77	.	AC=1;AF=0.500;AN=2;BaseQRankSum=2.603;ClippingRankSum=0.000;DB;DP=50;ExcessHet=3.0103;FS=0.000;MLEAC=1;MLEAF=0.500;MQ=44.00;MQRankSum=0.000;QD=18.20;ReadPosRankSum=-1.494;SOR=0.544	GT:AD:DP:GQ:PL	0/1:25,25:50:99:938,0,1016
2L	17131604	2L_17131604_SNP	G	A	897.77	.	AC=1;AF=0.500;AN=2;BaseQRankSum=0.544;ClippingRankSum=0.000;DB;DP=51;ExcessHet=3.0103;FS=1.121;MLEAC=1;MLEAF=0.500;MQ=44.00;MQRankSum=0.000;QD=17.60;ReadPosRankSum=-0.566;SOR=0.876	GT:AD:DP:GQ:PL	0/1:27,24:51:99:926,0,1061
2L	17131605	2L_17131605_SNP	C	T	897.77	.	AC=1;AF=0.500;AN=2;BaseQRankSum=2.176;ClippingRankSum=0.000;DB;DP=51;ExcessHet=3.0103;FS=1.121;MLEAC=1;MLEAF=0.500;MQ=44.00;MQRankSum=0.000;QD=17.60;ReadPosRankSum=-0.519;SOR=0.876	GT:AD:DP:GQ:PL	0/1:27,24:51:99:926,0,1061
2L	17131642	2L_17131642_SNP	C	A	428.77	.	AC=1;AF=0.500;AN=2;BaseQRankSum=0.545;ClippingRankSum=0.000;DB;DP=43;ExcessHet=3.0103;FS=1.267;MLEAC=1;MLEAF=0.500;MQ=44.00;MQRankSum=0.000;QD=9.97;ReadPosRankSum=0.097;SOR=0.985	GT:AD:DP:GQ:PL	0/1:21,22:43:99:457,0,429
2L	17131759	.	T	TA	384.73	.	AC=1;AF=0.500;AN=2;BaseQRankSum=-0.854;ClippingRankSum=0.000;DP=45;ExcessHet=3.0103;FS=1.170;MLEAC=1;MLEAF=0.500;MQ=44.00;MQRankSum=0.000;QD=8.74;ReadPosRankSum=-0.561;SOR=0.512	GT:AD:DP:GQ:PL	0/1:18,26:44:99:422,0,239
2L	17131822	2L_17131822_SNP	T	G	622.77	.	AC=1;AF=0.500;AN=2;BaseQRankSum=-0.800;ClippingRankSum=0.000;DB;DP=50;ExcessHet=3.0103;FS=0.000;MLEAC=1;MLEAF=0.500;MQ=44.00;MQRankSum=0.000;QD=12.46;ReadPosRankSum=0.139;SOR=0.816	GT:AD:DP:GQ:PL	0/1:30,20:50:99:651,0,1192
2L	17131839	2L_17131839_SNP	T	A	550.77	.	AC=1;AF=0.500;AN=2;BaseQRankSum=1.307;ClippingRankSum=0.000;DB;DP=46;ExcessHet=3.0103;FS=1.216;MLEAC=1;MLEAF=0.500;MQ=44.00;MQRankSum=0.000;QD=11.97;ReadPosRankSum=0.300;SOR=1.072	GT:AD:DP:GQ:PL	0/1:30,16:46:99:579,0,1231
2L	17131849	2L_17131849_SNP	G	T	469.77	.	AC=1;AF=0.500;AN=2;BaseQRankSum=0.643;ClippingRankSum=0.000;DB;DP=44;ExcessHet=3.0103;FS=1.263;MLEAC=1;MLEAF=0.500;MQ=44.00;MQRankSum=0.000;QD=10.68;ReadPosRankSum=0.630;SOR=0.986	GT:AD:DP:GQ:PL	0/1:30,14:44:99:498,0,1227
2L	17131903	2L_17131903_SNP	C	T	459.77	.	AC=1;AF=0.500;AN=2;BaseQRankSum=-1.285;ClippingRankSum=0.000;DB;DP=52;ExcessHet=3.0103;FS=0.000;MLEAC=1;MLEAF=0.500;MQ=43.94;MQRankSum=-1.064;QD=9.02;ReadPosRankSum=-0.843;SOR=0.776	GT:AD:DP:GQ:PL	0/1:28,23:51:99:488,0,627
2L	17132040	.	AT	A	270.73	.	AC=1;AF=0.500;AN=2;BaseQRankSum=0.174;ClippingRankSum=0.000;DP=57;ExcessHet=3.0103;FS=2.434;MLEAC=1;MLEAF=0.500;MQ=43.73;MQRankSum=0.364;QD=5.53;ReadPosRankSum=-0.925;SOR=0.721	GT:AD:DP:GQ:PL	0/1:27,22:49:99:308,0,399
2L	17132182	2L_17132182_SNP	A	G	396.77	.	AC=1;AF=0.500;AN=2;BaseQRankSum=0.635;ClippingRankSum=0.000;DB;DP=46;ExcessHet=3.0103;FS=8.655;MLEAC=1;MLEAF=0.500;MQ=44.00;MQRankSum=0.000;QD=8.82;ReadPosRankSum=-0.990;SOR=1.400	GT:AD:DP:GQ:PL	0/1:24,21:45:99:425,0,501
2L	17132200	2L_17132200_SNP	T	C	312.77	.	AC=1;AF=0.500;AN=2;BaseQRankSum=-0.614;ClippingRankSum=0.000;DB;DP=46;ExcessHet=3.0103;FS=8.742;MLEAC=1;MLEAF=0.500;MQ=44.00;MQRankSum=0.000;QD=6.80;ReadPosRankSum=0.844;SOR=1.103	GT:AD:DP:GQ:PL	0/1:27,19:46:99:341,0,594
2L	17132694	2L_17132694_SNP	G	A	653.77	.	AC=1;AF=0.500;AN=2;BaseQRankSum=1.868;ClippingRankSum=0.000;DB;DP=58;ExcessHet=3.0103;FS=2.182;MLEAC=1;MLEAF=0.500;MQ=44.00;MQRankSum=0.000;QD=11.27;ReadPosRankSum=1.690;SOR=0.446	GT:AD:DP:GQ:PL	0/1:27,31:58:99:682,0,549
2L	17132733	2L_17132733_SNP	G	A	318.77	.	AC=1;AF=0.500;AN=2;BaseQRankSum=-1.842;ClippingRankSum=0.000;DB;DP=48;ExcessHet=3.0103;FS=0.000;MLEAC=1;MLEAF=0.500;MQ=44.00;MQRankSum=0.000;QD=6.64;ReadPosRankSum=-0.489;SOR=0.724	GT:AD:DP:GQ:PL	0/1:29,19:48:99:347,0,618
2L	17132777	2L_17132777_SNP	C	T	615.77	.	AC=1;AF=0.500;AN=2;BaseQRankSum=-0.537;ClippingRankSum=0.000;DB;DP=46;ExcessHet=3.0103;FS=1.177;MLEAC=1;MLEAF=0.500;MQ=44.00;MQRankSum=0.000;QD=13.39;ReadPosRankSum=-1.026;SOR=0.458	GT:AD:DP:GQ:PL	0/1:18,28:46:99:644,0,361
2L	17132925	2L_17132925_SNP	A	G	305.77	.	AC=1;AF=0.500;AN=2;BaseQRankSum=0.506;ClippingRankSum=0.000;DB;DP=41;ExcessHet=3.0103;FS=6.983;MLEAC=1;MLEAF=0.500;MQ=44.00;MQRankSum=0.000;QD=7.64;ReadPosRankSum=0.110;SOR=1.219	GT:AD:DP:GQ:PL	0/1:23,17:40:99:334,0,509
2L	17132939	2L_17132939_SNP	T	C	382.77	.	AC=1;AF=0.500;AN=2;BaseQRankSum=2.296;ClippingRankSum=0.000;DB;DP=41;ExcessHet=3.0103;FS=6.483;MLEAC=1;MLEAF=0.500;MQ=44.00;MQRankSum=0.000;QD=9.57;ReadPosRankSum=-1.667;SOR=1.173	GT:AD:DP:GQ:PL	0/1:21,19:40:99:411,0,454
2L	17132992	2L_17132992_SNP	A	C	452.77	.	AC=1;AF=0.500;AN=2;BaseQRankSum=-0.292;ClippingRankSum=0.000;DB;DP=48;ExcessHet=3.0103;FS=0.000;MLEAC=1;MLEAF=0.500;MQ=44.00;MQRankSum=0.000;QD=9.43;ReadPosRankSum=0.372;SOR=0.711	GT:AD:DP:GQ:PL	0/1:25,23:48:99:481,0,560
2L	17133052	2L_17133052_SNP	T	A	473.77	.	AC=1;AF=0.500;AN=2;BaseQRankSum=0.188;ClippingRankSum=0.000;DB;DP=41;ExcessHet=3.0103;FS=0.000;MLEAC=1;MLEAF=0.500;MQ=44.00;MQRankSum=0.000;QD=11.56;ReadPosRankSum=-0.013;SOR=0.767	GT:AD:DP:GQ:PL	0/1:19,22:41:99:502,0,410
2L	17133072	.	GA	G	224.73	.	AC=1;AF=0.500;AN=2;BaseQRankSum=-0.242;ClippingRankSum=0.000;DP=39;ExcessHet=3.0103;FS=6.944;MLEAC=1;MLEAF=0.500;MQ=44.00;MQRankSum=0.000;QD=6.24;ReadPosRankSum=0.063;SOR=1.253	GT:AD:DP:GQ:PL	0/1:19,17:36:99:262,0,318
2L	17133502	2L_17133502_SNP	G	A	367.77	.	AC=1;AF=0.500;AN=2;BaseQRankSum=-0.662;ClippingRankSum=0.000;DB;DP=34;ExcessHet=3.0103;FS=3.229;MLEAC=1;MLEAF=0.500;MQ=43.94;MQRankSum=-0.884;QD=10.82;ReadPosRankSum=-0.394;SOR=1.501	GT:AD:DP:GQ:PL	0/1:16,18:34:99:396,0,344
2L	17133736	2L_17133736_SNP	C	T	339.77	.	AC=1;AF=0.500;AN=2;BaseQRankSum=-1.376;ClippingRankSum=0.000;DB;DP=36;ExcessHet=3.0103;FS=1.311;MLEAC=1;MLEAF=0.500;MQ=44.00;MQRankSum=0.000;QD=9.44;ReadPosRankSum=0.170;SOR=0.772	GT:AD:DP:GQ:PL	0/1:18,18:36:99:368,0,391
2L	17133775	2L_17133775_SNP	T	G	189.77	.	AC=1;AF=0.500;AN=2;BaseQRankSum=-2.014;ClippingRankSum=0.000;DB;DP=28;ExcessHet=3.0103;FS=8.641;MLEAC=1;MLEAF=0.500;MQ=44.00;MQRankSum=0.000;QD=6.78;ReadPosRankSum=1.198;SOR=1.721	GT:AD:DP:GQ:PL	0/1:17,11:28:99:218,0,394
2L	17133981	2L_17133981_SNP	T	G	382.77	.	AC=1;AF=0.500;AN=2;BaseQRankSum=0.889;ClippingRankSum=0.000;DB;DP=45;ExcessHet=3.0103;FS=1.192;MLEAC=1;MLEAF=0.500;MQ=43.80;MQRankSum=-0.255;QD=8.51;ReadPosRankSum=0.912;SOR=1.085	GT:AD:DP:GQ:PL	0/1:25,20:45:99:411,0,526
2L	17134151	.	A	AGATACGATCTTGTTAAAACCAATTTGTTATCTTAAAATGACT	2461.73	.	AC=2;AF=1.00;AN=2;DP=39;ExcessHet=3.0103;FS=0.000;MLEAC=2;MLEAF=1.00;MQ=42.81;QD=24.24;SOR=0.968	GT:AD:DP:GQ:PL	1/1:0,39:39:99:2499,171,0
2L	17134276	2L_17134276_SNP	C	A	435.77	.	AC=1;AF=0.500;AN=2;BaseQRankSum=0.861;ClippingRankSum=0.000;DB;DP=60;ExcessHet=3.0103;FS=7.277;MLEAC=1;MLEAF=0.500;MQ=43.76;MQRankSum=-0.551;QD=7.26;ReadPosRankSum=-0.546;SOR=1.128	GT:AD:DP:GQ:PL	0/1:36,24:60:99:464,0,793
2L	17134473	2L_17134473_SNP	A	G	1034.77	.	AC=1;AF=0.500;AN=2;BaseQRankSum=0.173;ClippingRankSum=0.000;DB;DP=63;ExcessHet=3.0103;FS=2.155;MLEAC=1;MLEAF=0.500;MQ=43.84;MQRankSum=-1.525;QD=16.69;ReadPosRankSum=0.925;SOR=0.409	GT:AD:DP:GQ:PL	0/1:33,29:62:99:1063,0,1562
2L	17134483	2L_17134483_SNP	A	G	1064.77	.	AC=1;AF=0.500;AN=2;BaseQRankSum=-1.106;ClippingRankSum=0.000;DB;DP=64;ExcessHet=3.0103;FS=3.425;MLEAC=1;MLEAF=0.500;MQ=43.85;MQRankSum=-1.561;QD=16.90;ReadPosRankSum=0.976;SOR=0.379	GT:AD:DP:GQ:PL	0/1:34,29:63:99:1093,0,1563
2L	17134564	2L_17134564_SNP	C	T	916.77	.	AC=1;AF=0.500;AN=2;BaseQRankSum=2.406;ClippingRankSum=0.000;DB;DP=56;ExcessHet=3.0103;FS=2.325;MLEAC=1;MLEAF=0.500;MQ=43.97;MQRankSum=-1.078;QD=16.37;ReadPosRankSum=-0.952;SOR=0.425	GT:AD:DP:GQ:PL	0/1:31,25:56:99:945,0,1204
2L	17134566	2L_17134566_SNP	G	C	916.77	.	AC=1;AF=0.500;AN=2;BaseQRankSum=1.472;ClippingRankSum=0.000;DB;DP=55;ExcessHet=3.0103;FS=2.401;MLEAC=1;MLEAF=0.500;MQ=43.96;MQRankSum=-1.100;QD=16.67;ReadPosRankSum=-0.656;SOR=0.382	GT:AD:DP:GQ:PL	0/1:31,24:55:99:945,0,1204
2L	17134606	2L_17134606_SNP	T	A	533.77	.	AC=1;AF=0.500;AN=2;BaseQRankSum=0.383;ClippingRankSum=0.000;DB;DP=57;ExcessHet=3.0103;FS=7.241;MLEAC=1;MLEAF=0.500;MQ=44.00;MQRankSum=0.000;QD=9.36;ReadPosRankSum=0.129;SOR=0.789	GT:AD:DP:GQ:PL	0/1:31,26:57:99:562,0,702
2L	17134661	2L_17134661_SNP	A	G	997.77	.	AC=1;AF=0.500;AN=2;BaseQRankSum=-2.840;ClippingRankSum=0.000;DB;DP=51;ExcessHet=3.0103;FS=5.783;MLEAC=1;MLEAF=0.500;MQ=44.00;MQRankSum=0.000;QD=19.56;ReadPosRankSum=0.850;SOR=0.645	GT:AD:DP:GQ:PL	0/1:24,27:51:99:1026,0,865
2L	17134667	2L_17134667_SNP	T	A	1031.77	.	AC=1;AF=0.500;AN=2;BaseQRankSum=-1.019;ClippingRankSum=0.000;DB;DP=49;ExcessHet=3.0103;FS=2.463;MLEAC=1;MLEAF=0.500;MQ=44.00;MQRankSum=0.000;QD=21.06;ReadPosRankSum=-0.203;SOR=0.641	GT:AD:DP:GQ:PL	0/1:21,28:49:99:1060,0,809
2L	17134707	2L_17134707_SNP	T	A	680.77	.	AC=1;AF=0.500;AN=2;BaseQRankSum=-1.559;ClippingRankSum=0.000;DB;DP=50;ExcessHet=3.0103;FS=1.126;MLEAC=1;MLEAF=0.500;MQ=44.00;MQRankSum=0.000;QD=13.62;ReadPosRankSum=-0.640;SOR=0.818	GT:AD:DP:GQ:PL	0/1:19,31:50:99:709,0,388
2L	17134805	.	G	GC	1057.73	.	AC=1;AF=0.500;AN=2;BaseQRankSum=-1.847;ClippingRankSum=0.000;DP=51;ExcessHet=3.0103;FS=5.732;MLEAC=1;MLEAF=0.500;MQ=44.00;MQRankSum=0.000;QD=20.74;ReadPosRankSum=0.417;SOR=1.053	GT:AD:DP:GQ:PL	0/1:23,28:51:99:1095,0,1390
2L	17134814	2L_17134814_SNP	G	A	1269.77	.	AC=1;AF=0.500;AN=2;BaseQRankSum=-1.358;ClippingRankSum=0.000;DB;DP=57;ExcessHet=3.0103;FS=7.215;MLEAC=1;MLEAF=0.500;MQ=44.00;MQRankSum=0.000;QD=22.28;ReadPosRankSum=0.104;SOR=1.339	GT:AD:DP:GQ:PL	0/1:26,31:57:99:1298,0,1601
2L	17134824	2L_17134824_SNP	A	T	1233.77	.	AC=1;AF=0.500;AN=2;BaseQRankSum=-0.842;ClippingRankSum=0.000;DB;DP=63;ExcessHet=3.0103;FS=6.768;MLEAC=1;MLEAF=0.500;MQ=44.00;MQRankSum=0.000;QD=19.58;ReadPosRankSum=-0.076;SOR=1.293	GT:AD:DP:GQ:PL	0/1:30,33:63:99:1262,0,1654
2L	17134870	2L_17134870_SNP	T	G	553.77	.	AC=1;AF=0.500;AN=2;BaseQRankSum=-1.981;ClippingRankSum=0.000;DB;DP=55;ExcessHet=3.0103;FS=5.608;MLEAC=1;MLEAF=0.500;MQ=44.00;MQRankSum=0.000;QD=10.25;ReadPosRankSum=-1.112;SOR=1.205	GT:AD:DP:GQ:PL	0/1:27,27:54:99:582,0,602
2L	17135027	2L_17135027_SNP	C	T	455.77	.	AC=1;AF=0.500;AN=2;BaseQRankSum=-0.232;ClippingRankSum=0.000;DB;DP=40;ExcessHet=3.0103;FS=0.000;MLEAC=1;MLEAF=0.500;MQ=44.00;MQRankSum=0.000;QD=11.39;ReadPosRankSum=-0.718;SOR=0.627	GT:AD:DP:GQ:PL	0/1:18,22:40:99:484,0,419
2L	17135079	2L_17135079_SNP	C	T	385.77	.	AC=1;AF=0.500;AN=2;BaseQRankSum=1.430;ClippingRankSum=0.000;DB;DP=38;ExcessHet=3.0103;FS=4.815;MLEAC=1;MLEAF=0.500;MQ=44.00;MQRankSum=0.000;QD=10.15;ReadPosRankSum=1.141;SOR=0.929	GT:AD:DP:GQ:PL	0/1:18,20:38:99:414,0,361
2L	17135137	2L_17135137_SNP	T	C	462.77	.	AC=1;AF=0.500;AN=2;BaseQRankSum=-3.160;ClippingRankSum=0.000;DB;DP=47;ExcessHet=3.0103;FS=25.007;MLEAC=1;MLEAF=0.500;MQ=43.84;MQRankSum=-0.979;QD=9.85;ReadPosRankSum=0.764;SOR=1.179	GT:AD:DP:GQ:PL	0/1:24,23:47:99:491,0,538
2L	17135491	2L_17135491_SNP	C	A	685.77	.	AC=1;AF=0.500;AN=2;BaseQRankSum=0.141;ClippingRankSum=0.000;DB;DP=35;ExcessHet=3.0103;FS=0.000;MLEAC=1;MLEAF=0.500;MQ=43.59;MQRankSum=-1.859;QD=20.17;ReadPosRankSum=0.938;SOR=0.671	GT:AD:DP:GQ:PL	0/1:15,19:34:99:714,0,418
2L	17135744	.	A	T	1396.77	.	AC=2;AF=1.00;AN=2;DP=51;ExcessHet=3.0103;FS=0.000;MLEAC=2;MLEAF=1.00;MQ=43.86;QD=27.39;SOR=0.994	GT:AD:DP:GQ:PL	1/1:0,51:51:99:1425,153,0
2L	17135790	2L_17135790_SNP	A	G	435.77	.	AC=1;AF=0.500;AN=2;BaseQRankSum=0.486;ClippingRankSum=0.000;DB;DP=51;ExcessHet=3.0103;FS=1.101;MLEAC=1;MLEAF=0.500;MQ=44.00;MQRankSum=0.000;QD=8.89;ReadPosRankSum=-0.942;SOR=0.819	GT:AD:DP:GQ:PL	0/1:27,22:49:99:464,0,595
2L	17135908	2L_17135908_DEL	ATCG	A	1200.73	.	AC=1;AF=0.500;AN=2;BaseQRankSum=-0.894;ClippingRankSum=0.000;DB;DP=48;ExcessHet=3.0103;FS=14.287;MLEAC=1;MLEAF=0.500;MQ=43.96;MQRankSum=-0.674;QD=25.55;ReadPosRankSum=-0.303;SOR=1.198	GT:AD:DP:GQ:PL	0/1:16,31:47:99:1238,0,735
2L	17136042	.	T	C	512.77	.	AC=1;AF=0.500;AN=2;BaseQRankSum=0.654;ClippingRankSum=0.000;DP=40;ExcessHet=3.0103;FS=4.773;MLEAC=1;MLEAF=0.500;MQ=44.39;MQRankSum=-0.695;QD=12.82;ReadPosRankSum=1.022;SOR=0.817	GT:AD:DP:GQ:PL	0/1:16,24:40:99:541,0,283
2L	17136107	2L_17136107_SNP	G	T	512.77	.	AC=1;AF=0.500;AN=2;BaseQRankSum=0.415;ClippingRankSum=0.000;DB;DP=48;ExcessHet=3.0103;FS=0.000;MLEAC=1;MLEAF=0.500;MQ=44.02;MQRankSum=-0.409;QD=10.68;ReadPosRankSum=1.125;SOR=0.836	GT:AD:DP:GQ:PL	0/1:23,25:48:99:541,0,474
2L	17136118	2L_17136118_SNP	A	G	820.77	.	AC=1;AF=0.500;AN=2;BaseQRankSum=-0.482;ClippingRankSum=0.000;DB;DP=45;ExcessHet=3.0103;FS=0.000;MLEAC=1;MLEAF=0.500;MQ=43.78;MQRankSum=-0.396;QD=18.24;ReadPosRankSum=1.863;SOR=0.602	GT:AD:DP:GQ:PL	0/1:22,23:45:99:849,0,803
2L	17136119	.	G	GA	811.73	.	AC=1;AF=0.500;AN=2;BaseQRankSum=-0.212;ClippingRankSum=0.000;DP=46;ExcessHet=3.0103;FS=0.000;MLEAC=1;MLEAF=0.500;MQ=43.79;MQRankSum=-0.448;QD=17.65;ReadPosRankSum=2.077;SOR=0.693	GT:AD:DP:GQ:PL	0/1:23,23:46:99:849,0,803
2L	17136212	.	CTG	C	2077.73	.	AC=2;AF=1.00;AN=2;DP=47;ExcessHet=3.0103;FS=0.000;MLEAC=2;MLEAF=1.00;MQ=43.58;QD=30.47;SOR=0.919	GT:AD:DP:GQ:PL	1/1:0,47:47:99:2115,142,0
2L	17136215	.	CAGTGCACT	C	2122.73	.	AC=2;AF=1.00;AN=2;DP=47;ExcessHet=3.0103;FS=0.000;MLEAC=2;MLEAF=1.00;MQ=43.58;QD=34.84;SOR=0.919	GT:AD:DP:GQ:PL	1/1:0,47:47:99:2160,144,0
2L	17136225	.	G	A	2131.77	.	AC=2;AF=1.00;AN=2;DP=48;ExcessHet=3.0103;FS=0.000;MLEAC=2;MLEAF=1.00;MQ=43.59;QD=31.72;SOR=0.866	GT:AD:DP:GQ:PL	1/1:0,48:48:99:2160,144,0
2L	17136233	2L_17136233_SNP	T	A	2111.77	.	AC=2;AF=1.00;AN=2;DB;DP=46;ExcessHet=3.0103;FS=0.000;MLEAC=2;MLEAF=1.00;MQ=43.57;QD=27.83;SOR=0.976	GT:AD:DP:GQ:PL	1/1:0,46:46:99:2140,145,0
2L	17136323	2L_17136323_SNP	A	G	2378.77	.	AC=2;AF=1.00;AN=2;DB;DP=52;ExcessHet=3.0103;FS=0.000;MLEAC=2;MLEAF=1.00;MQ=43.70;QD=30.36;SOR=0.941	GT:AD:DP:GQ:PL	1/1:0,52:52:99:2407,163,0
2L	17136324	2L_17136324_SNP	A	T	2378.77	.	AC=2;AF=1.00;AN=2;DB;DP=51;ExcessHet=3.0103;FS=0.000;MLEAC=2;MLEAF=1.00;MQ=43.69;QD=34.97;SOR=0.994	GT:AD:DP:GQ:PL	1/1:0,51:51:99:2407,163,0
2L	17136334	2L_17136334_SNP	G	A	2311.77	.	AC=2;AF=1.00;AN=2;DB;DP=52;ExcessHet=3.0103;FS=0.000;MLEAC=2;MLEAF=1.00;MQ=43.66;QD=26.33;SOR=1.036	GT:AD:DP:GQ:PL	1/1:0,52:52:99:2340,157,0
2L	17136337	2L_17136337_SNP	C	A	2221.77	.	AC=2;AF=1.00;AN=2;DB;DP=50;ExcessHet=3.0103;FS=0.000;MLEAC=2;MLEAF=1.00;MQ=43.69;QD=33.66;SOR=1.051	GT:AD:DP:GQ:PL	1/1:0,50:50:99:2250,151,0
2L	17136403	2L_17136403_SNP	C	T	656.77	.	AC=1;AF=0.500;AN=2;BaseQRankSum=-0.854;ClippingRankSum=0.000;DB;DP=45;ExcessHet=3.0103;FS=0.000;MLEAC=1;MLEAF=0.500;MQ=43.78;MQRankSum=0.240;QD=14.59;ReadPosRankSum=0.083;SOR=0.801	GT:AD:DP:GQ:PL	0/1:16,29:45:99:685,0,334
2L	17136448	.	TAAA	T	1582.73	.	AC=2;AF=1.00;AN=2;DP=37;ExcessHet=3.0103;FS=0.000;MLEAC=2;MLEAF=1.00;MQ=43.68;QD=31.83;SOR=0.804	GT:AD:DP:GQ:PL	1/1:0,36:36:99:1620,108,0
2L	17136452	.	TGTA	T	1582.73	.	AC=2;AF=1.00;AN=2;DP=36;ExcessHet=3.0103;FS=0.000;MLEAC=2;MLEAF=1.00;MQ=43.67;QD=39.35;SOR=0.804	GT:AD:DP:GQ:PL	1/1:0,36:36:99:1620,108,0
2L	17136465	2L_17136465_SNP	A	G	248.77	.	AC=1;AF=0.500;AN=2;BaseQRankSum=-0.941;ClippingRankSum=0.000;DB;DP=39;ExcessHet=3.0103;FS=0.000;MLEAC=1;MLEAF=0.500;MQ=43.70;MQRankSum=1.077;QD=6.38;ReadPosRankSum=0.384;SOR=0.886	GT:AD:DP:GQ:PL	0/1:25,14:39:99:277,0,577
2L	17136592	2L_17136592_SNP	T	C	1207.77	.	AC=2;AF=1.00;AN=2;DB;DP=47;ExcessHet=3.0103;FS=0.000;MLEAC=2;MLEAF=1.00;MQ=43.96;QD=26.26;SOR=0.780	GT:AD:DP:GQ:PL	1/1:0,46:46:99:1236,138,0
2L	17136627	2L_17136627_SNP	C	A	1191.77	.	AC=2;AF=1.00;AN=2;DB;DP=46;ExcessHet=3.0103;FS=0.000;MLEAC=2;MLEAF=1.00;MQ=43.96;QD=26.48;SOR=1.154	GT:AD:DP:GQ:PL	1/1:0,45:45:99:1220,134,0
2L	17136868	.	A	ATT	535.73	.	AC=1;AF=0.500;AN=2;BaseQRankSum=-0.336;ClippingRankSum=0.000;DP=53;ExcessHet=3.0103;FS=0.000;MLEAC=1;MLEAF=0.500;MQ=44.00;MQRankSum=0.000;QD=11.16;ReadPosRankSum=0.754;SOR=0.711	GT:AD:DP:GQ:PL	0/1:25,23:48:99:573,0,616
2L	17137257	2L_17137257_SNP	C	G	293.77	.	AC=1;AF=0.500;AN=2;BaseQRankSum=-1.730;ClippingRankSum=0.000;DB;DP=46;ExcessHet=3.0103;FS=1.174;MLEAC=1;MLEAF=0.500;MQ=43.84;MQRankSum=-1.203;QD=6.39;ReadPosRankSum=2.049;SOR=0.815	GT:AD:DP:GQ:PL	0/1:28,18:46:99:322,0,632
2L	17137311	.	C	CT	176.73	.	AC=1;AF=0.500;AN=2;BaseQRankSum=-1.256;ClippingRankSum=0.000;DP=38;ExcessHet=3.0103;FS=4.993;MLEAC=1;MLEAF=0.500;MQ=44.00;MQRankSum=0.000;QD=5.05;ReadPosRankSum=-1.708;SOR=0.726	GT:AD:DP:GQ:PL	0/1:21,14:35:99:214,0,400
2L	17137515	2L_17137515_SNP	G	A	553.77	.	AC=1;AF=0.500;AN=2;BaseQRankSum=3.448;ClippingRankSum=0.000;DB;DP=39;ExcessHet=3.0103;FS=7.469;MLEAC=1;MLEAF=0.500;MQ=43.85;MQRankSum=2.410;QD=14.20;ReadPosRankSum=-1.003;SOR=1.527	GT:AD:DP:GQ:PL	0/1:14,25:39:99:582,0,251
2L	17137678	2L_17137678_SNP	A	G	1151.77	.	AC=2;AF=1.00;AN=2;DB;DP=44;ExcessHet=3.0103;FS=0.000;MLEAC=2;MLEAF=1.00;MQ=43.06;QD=26.18;SOR=0.990	GT:AD:DP:GQ:PL	1/1:0,44:44:99:1180,131,0
2L	17137702	2L_17137702_SNP	A	G	1902.77	.	AC=2;AF=1.00;AN=2;DB;DP=44;ExcessHet=3.0103;FS=0.000;MLEAC=2;MLEAF=1.00;MQ=43.06;QD=30.36;SOR=1.105	GT:AD:DP:GQ:PL	1/1:0,44:44:99:1931,132,0
2L	17137705	2L_17137705_SNP	G	T	1870.77	.	AC=2;AF=1.00;AN=2;DB;DP=41;ExcessHet=3.0103;FS=0.000;MLEAC=2;MLEAF=1.00;MQ=42.99;QD=25.78;SOR=0.954	GT:AD:DP:GQ:PL	1/1:0,41:41:99:1899,129,0
2L	17137719	2L_17137719_SNP	T	C	1799.77	.	AC=2;AF=1.00;AN=2;DB;DP=42;ExcessHet=3.0103;FS=0.000;MLEAC=2;MLEAF=1.00;MQ=42.74;QD=24.34;SOR=0.892	GT:AD:DP:GQ:PL	1/1:0,42:42:99:1828,127,0
2L	17137727	2L_17137727_SNP	A	G	1846.77	.	AC=2;AF=1.00;AN=2;DB;DP=41;ExcessHet=3.0103;FS=0.000;MLEAC=2;MLEAF=1.00;MQ=42.66;QD=27.17;SOR=0.843	GT:AD:DP:GQ:PL	1/1:0,41:41:99:1875,126,0
2L	17137730	2L_17137730_SNP	T	A	1782.77	.	AC=2;AF=1.00;AN=2;DB;DP=41;ExcessHet=3.0103;FS=0.000;MLEAC=2;MLEAF=1.00;MQ=42.66;QD=26.49;SOR=0.741	GT:AD:DP:GQ:PL	1/1:0,41:41:99:1811,123,0
2L	17137735	.	A	AT	649.73	.	AC=1;AF=0.500;AN=2;BaseQRankSum=-2.379;ClippingRankSum=0.000;DP=40;ExcessHet=3.0103;FS=9.643;MLEAC=1;MLEAF=0.500;MQ=42.63;MQRankSum=-4.738;QD=16.24;ReadPosRankSum=2.436;SOR=1.180	GT:AD:DP:GQ:PL	0/1:23,17:40:99:687,0,912
2L	17137737	.	ATTTCT	A	646.73	.	AC=1;AF=0.500;AN=2;BaseQRankSum=-2.433;ClippingRankSum=0.000;DP=42;ExcessHet=3.0103;FS=12.219;MLEAC=1;MLEAF=0.500;MQ=42.70;MQRankSum=-4.619;QD=15.40;ReadPosRankSum=2.169;SOR=1.316	GT:AD:DP:GQ:PL	0/1:24,18:42:99:684,0,954
2L	17137745	.	AATATTTATTTT	A,TATATTTATTTT	1446.73	.	AC=1,1;AF=0.500,0.500;AN=2;DP=39;ExcessHet=3.0103;FS=0.000;MLEAC=1,1;MLEAF=0.500,0.500;MQ=42.54;QD=30.28;SOR=0.693	GT:AD:DP:GQ:PL	1/2:0,18,18:36:99:1484,746,912,741,0,687
2L	17137746	2L_17137746_SNP	A	T	660.77	.	AC=1;AF=0.500;AN=2;BaseQRankSum=1.266;ClippingRankSum=0.000;DB;DP=36;ExcessHet=3.0103;FS=10.253;MLEAC=1;MLEAF=0.500;MQ=42.47;MQRankSum=4.062;QD=18.35;SOR=1.319	GT:AD:DP:GQ:PL	0/1:18,18:36:99:689,0,702
2L	17137761	2L_17137761_SNP	G	A	606.77	.	AC=1;AF=0.500;AN=2;BaseQRankSum=-0.426;ClippingRankSum=0.000;DB;DP=37;ExcessHet=3.0103;FS=7.420;MLEAC=1;MLEAF=0.500;MQ=42.41;MQRankSum=3.791;QD=16.85;ReadPosRankSum=0.317;SOR=1.199	GT:AD:DP:GQ:PL	0/1:19,17:36:99:635,0,741
2L	17137762	2L_17137762_SNP	A	C	1554.77	.	AC=2;AF=1.00;AN=2;DB;DP=36;ExcessHet=3.0103;FS=0.000;MLEAC=2;MLEAF=1.00;MQ=42.42;QD=29.55;SOR=0.749	GT:AD:DP:GQ:PL	1/1:0,35:35:99:1583,108,0
2L	17137775	2L_17137775_SNP	A	T	1225.77	.	AC=2;AF=1.00;AN=2;DB;DP=35;ExcessHet=3.0103;FS=0.000;MLEAC=2;MLEAF=1.00;MQ=42.43;QD=26.91;SOR=0.749	GT:AD:DP:GQ:PL	1/1:0,35:35:99:1254,105,0
2L	17137782	2L_17137782_SNP	A	G	544.77	.	AC=1;AF=0.500;AN=2;BaseQRankSum=-0.890;ClippingRankSum=0.000;DB;DP=34;ExcessHet=3.0103;FS=3.093;MLEAC=1;MLEAF=0.500;MQ=42.66;MQRankSum=-3.587;QD=16.02;ReadPosRankSum=-0.452;SOR=0.957	GT:AD:DP:GQ:PL	0/1:19,15:34:99:573,0,753
2L	17137788	2L_17137788_SNP	C	A	544.77	.	AC=1;AF=0.500;AN=2;BaseQRankSum=-0.750;ClippingRankSum=0.000;DB;DP=34;ExcessHet=3.0103;FS=3.093;MLEAC=1;MLEAF=0.500;MQ=42.66;MQRankSum=-3.587;QD=16.02;ReadPosRankSum=-1.134;SOR=0.957	GT:AD:DP:GQ:PL	0/1:19,15:34:99:573,0,753
2L	17137793	.	T	A	547.77	.	AC=1;AF=0.500;AN=2;BaseQRankSum=-0.533;ClippingRankSum=0.000;DP=33;ExcessHet=3.0103;FS=5.188;MLEAC=1;MLEAF=0.500;MQ=42.68;MQRankSum=-3.717;QD=16.60;ReadPosRankSum=-2.208;SOR=0.910	GT:AD:DP:GQ:PL	0/1:18,15:33:99:576,0,711
2L	17137838	2L_17137838_SNP	T	C	913.77	.	AC=2;AF=1.00;AN=2;DB;DP=32;ExcessHet=3.0103;FS=0.000;MLEAC=2;MLEAF=1.00;MQ=43.34;QD=28.56;SOR=1.112	GT:AD:DP:GQ:PL	1/1:0,32:32:96:942,96,0
2L	17137849	2L_17137849_SNP	A	T	1589.77	.	AC=2;AF=1.00;AN=2;DB;DP=37;ExcessHet=3.0103;FS=0.000;MLEAC=2;MLEAF=1.00;MQ=43.43;QD=27.25;SOR=1.371	GT:AD:DP:GQ:PL	1/1:0,36:36:99:1618,111,0
2L	17137852	2L_17137852_SNP	A	T	1564.77	.	AC=2;AF=1.00;AN=2;DB;DP=37;ExcessHet=3.0103;FS=0.000;MLEAC=2;MLEAF=1.00;MQ=43.43;QD=25.30;SOR=1.547	GT:AD:DP:GQ:PL	1/1:0,36:36:99:1593,108,0
2L	17137879	2L_17137879_SNP	T	A	1766.77	.	AC=2;AF=1.00;AN=2;DB;DP=40;ExcessHet=3.0103;FS=0.000;MLEAC=2;MLEAF=1.00;MQ=43.63;QD=24.82;SOR=1.445	GT:AD:DP:GQ:PL	1/1:0,40:40:99:1795,123,0
2L	17137883	2L_17137883_SNP	T	G	1732.77	.	AC=2;AF=1.00;AN=2;DB;DP=39;ExcessHet=3.0103;FS=0.000;MLEAC=2;MLEAF=1.00;MQ=43.62;QD=28.12;SOR=1.387	GT:AD:DP:GQ:PL	1/1:0,39:39:99:1761,120,0
2L	17137909	2L_17137909_SNP	G	T	757.77	.	AC=1;AF=0.500;AN=2;BaseQRankSum=1.883;ClippingRankSum=0.000;DB;DP=38;ExcessHet=3.0103;FS=2.955;MLEAC=1;MLEAF=0.500;MQ=43.72;MQRankSum=-1.296;QD=19.94;ReadPosRankSum=0.117;SOR=0.324	GT:AD:DP:GQ:PL	0/1:18,20:38:99:786,0,696
2L	17137910	2L_17137910_SNP	G	T,A	1261.77	.	AC=1,1;AF=0.500,0.500;AN=2;DB;DP=38;ExcessHet=3.0103;FS=0.000;MLEAC=1,1;MLEAF=0.500,0.500;MQ=43.72;QD=33.20;SOR=1.493	GT:AD:DP:GQ:PL	1/2:0,20,18:38:99:1290,503,696,840,0,786
2L	17137925	2L_17137925_SNP	C	A	447.77	.	AC=1;AF=0.500;AN=2;BaseQRankSum=-2.027;ClippingRankSum=0.000;DB;DP=37;ExcessHet=3.0103;FS=3.087;MLEAC=1;MLEAF=0.500;MQ=43.76;MQRankSum=-1.793;QD=12.10;ReadPosRankSum=-0.261;SOR=0.306	GT:AD:DP:GQ:PL	0/1:16,21:37:99:476,0,350
2L	17137998	2L_17137998_SNP	G	A	597.77	.	AC=1;AF=0.500;AN=2;BaseQRankSum=1.377;ClippingRankSum=0.000;DB;DP=51;ExcessHet=3.0103;FS=5.847;MLEAC=1;MLEAF=0.500;MQ=43.57;MQRankSum=-2.127;QD=12.20;ReadPosRankSum=-0.349;SOR=1.164	GT:AD:DP:GQ:PL	0/1:20,29:49:99:626,0,379
2L	17138027	2L_17138027_SNP	C	G	489.77	.	AC=1;AF=0.500;AN=2;BaseQRankSum=-3.757;ClippingRankSum=0.000;DB;DP=48;ExcessHet=3.0103;FS=6.531;MLEAC=1;MLEAF=0.500;MQ=43.41;MQRankSum=-2.524;QD=10.42;ReadPosRankSum=1.062;SOR=1.833	GT:AD:DP:GQ:PL	0/1:21,26:47:99:518,0,434
2L	17138429	2L_17138429_SNP	T	C	432.77	.	AC=1;AF=0.500;AN=2;BaseQRankSum=1.299;ClippingRankSum=0.000;DB;DP=48;ExcessHet=3.0103;FS=1.119;MLEAC=1;MLEAF=0.500;MQ=43.96;MQRankSum=1.001;QD=9.02;ReadPosRankSum=0.366;SOR=0.595	GT:AD:DP:GQ:PL	0/1:25,23:48:99:461,0,471
2L	17138453	2L_17138453_SNP	T	C	1034.77	.	AC=2;AF=1.00;AN=2;DB;DP=41;ExcessHet=3.0103;FS=0.000;MLEAC=2;MLEAF=1.00;MQ=44.00;QD=25.24;SOR=0.741	GT:AD:DP:GQ:PL	1/1:0,41:41:99:1063,122,0
2L	17138641	.	AT	A	174.73	.	AC=1;AF=0.500;AN=2;BaseQRankSum=0.361;ClippingRankSum=0.000;DP=45;ExcessHet=3.0103;FS=7.806;MLEAC=1;MLEAF=0.500;MQ=44.00;MQRankSum=0.000;QD=4.99;ReadPosRankSum=0.624;SOR=1.883	GT:AD:DP:GQ:PL	0/1:17,18:35:99:212,0,237
2L	17138710	2L_17138710_SNP	T	G	628.77	.	AC=1;AF=0.500;AN=2;BaseQRankSum=-1.322;ClippingRankSum=0.000;DB;DP=44;ExcessHet=3.0103;FS=18.799;MLEAC=1;MLEAF=0.500;MQ=44.00;MQRankSum=0.000;QD=14.29;ReadPosRankSum=0.789;SOR=1.735	GT:AD:DP:GQ:PL	0/1:26,18:44:99:657,0,1093
2L	17138719	2L_17138719_SNP	T	A	829.77	.	AC=1;AF=0.500;AN=2;BaseQRankSum=-0.810;ClippingRankSum=0.000;DB;DP=51;ExcessHet=3.0103;FS=13.159;MLEAC=1;MLEAF=0.500;MQ=44.00;MQRankSum=0.000;QD=16.27;ReadPosRankSum=-0.134;SOR=1.355	GT:AD:DP:GQ:PL	0/1:30,21:51:99:858,0,1210
2L	17138727	2L_17138727_SNP	A	G	762.77	.	AC=1;AF=0.500;AN=2;BaseQRankSum=-4.234;ClippingRankSum=0.000;DB;DP=51;ExcessHet=3.0103;FS=7.778;MLEAC=1;MLEAF=0.500;MQ=44.00;MQRankSum=0.000;QD=14.96;ReadPosRankSum=-0.192;SOR=0.718	GT:AD:DP:GQ:PL	0/1:30,21:51:99:791,0,1216
2L	17138730	.	T	C	762.77	.	AC=1;AF=0.500;AN=2;BaseQRankSum=-4.195;ClippingRankSum=0.000;DP=50;ExcessHet=3.0103;FS=8.254;MLEAC=1;MLEAF=0.500;MQ=44.00;MQRankSum=0.000;QD=15.26;ReadPosRankSum=-0.020;SOR=0.895	GT:AD:DP:GQ:PL	0/1:30,20:50:99:791,0,1216
2L	17138826	.	TA	T	269.73	.	AC=1;AF=0.500;AN=2;BaseQRankSum=-0.137;ClippingRankSum=0.000;DP=57;ExcessHet=3.0103;FS=2.328;MLEAC=1;MLEAF=0.500;MQ=44.00;MQRankSum=0.000;QD=5.00;ReadPosRankSum=1.488;SOR=1.085	GT:AD:DP:GQ:PL	0/1:32,22:54:99:307,0,567
2L	17139957	2L_17139957_SNP	A	C	363.77	.	AC=1;AF=0.500;AN=2;BaseQRankSum=-0.886;ClippingRankSum=0.000;DB;DP=34;ExcessHet=3.0103;FS=0.000;MLEAC=1;MLEAF=0.500;MQ=44.00;MQRankSum=0.000;QD=10.70;ReadPosRankSum=-0.986;SOR=0.693	GT:AD:DP:GQ:PL	0/1:16,18:34:99:392,0,346
2L	17141107	2L_17141107_SNP	G	A	493.77	.	AC=1;AF=0.500;AN=2;BaseQRankSum=1.079;ClippingRankSum=0.000;DB;DP=52;ExcessHet=3.0103;FS=5.738;MLEAC=1;MLEAF=0.500;MQ=44.00;MQRankSum=0.000;QD=9.68;ReadPosRankSum=1.000;SOR=0.684	GT:AD:DP:GQ:PL	0/1:26,25:51:99:522,0,589
2L	17141295	.	G	GC	1135.73	.	AC=2;AF=1.00;AN=2;DP=46;ExcessHet=3.0103;FS=0.000;MLEAC=2;MLEAF=1.00;MQ=43.91;QD=25.81;SOR=0.784	GT:AD:DP:GQ:PL	1/1:0,44:44:99:1173,132,0
2L	17141506	.	GA	G	339.73	.	AC=1;AF=0.500;AN=2;BaseQRankSum=0.558;ClippingRankSum=0.000;DP=57;ExcessHet=3.0103;FS=0.000;MLEAC=1;MLEAF=0.500;MQ=44.00;MQRankSum=0.000;QD=7.08;ReadPosRankSum=-0.712;SOR=0.693	GT:AD:DP:GQ:PL	0/1:24,24:48:99:377,0,384
2L	17141570	2L_17141570_SNP	T	C	299.77	.	AC=1;AF=0.500;AN=2;BaseQRankSum=-0.681;ClippingRankSum=0.000;DB;DP=44;ExcessHet=3.0103;FS=2.751;MLEAC=1;MLEAF=0.500;MQ=44.00;MQRankSum=0.000;QD=6.81;ReadPosRankSum=-1.416;SOR=1.206	GT:AD:DP:GQ:PL	0/1:28,16:44:99:328,0,648
2L	17141598	2L_17141598_SNP	T	A	550.77	.	AC=1;AF=0.500;AN=2;BaseQRankSum=2.939;ClippingRankSum=0.000;DB;DP=46;ExcessHet=3.0103;FS=4.565;MLEAC=1;MLEAF=0.500;MQ=44.00;MQRankSum=0.000;QD=11.97;ReadPosRankSum=-0.888;SOR=1.609	GT:AD:DP:GQ:PL	0/1:30,16:46:99:579,0,1204
2L	17141608	2L_17141608_SNP	T	A	614.77	.	AC=1;AF=0.500;AN=2;BaseQRankSum=1.348;ClippingRankSum=0.000;DB;DP=49;ExcessHet=3.0103;FS=6.054;MLEAC=1;MLEAF=0.500;MQ=44.00;MQRankSum=0.000;QD=12.55;ReadPosRankSum=-1.577;SOR=1.467	GT:AD:DP:GQ:PL	0/1:31,18:49:99:643,0,1208
2L	17141665	2L_17141665_SNP	T	A	471.77	.	AC=1;AF=0.500;AN=2;BaseQRankSum=1.899;ClippingRankSum=0.000;DB;DP=52;ExcessHet=3.0103;FS=0.000;MLEAC=1;MLEAF=0.500;MQ=44.00;MQRankSum=0.000;QD=9.07;ReadPosRankSum=-0.129;SOR=0.736	GT:AD:DP:GQ:PL	0/1:28,24:52:99:500,0,620
2L	17141699	2L_17141699_SNP	T	A	545.77	.	AC=1;AF=0.500;AN=2;BaseQRankSum=-1.499;ClippingRankSum=0.000;DB;DP=55;ExcessHet=3.0103;FS=3.786;MLEAC=1;MLEAF=0.500;MQ=44.00;MQRankSum=0.000;QD=9.92;ReadPosRankSum=1.526;SOR=0.326	GT:AD:DP:GQ:PL	0/1:28,27:55:99:574,0,629
2L	17141785	2L_17141785_SNP	G	C	659.77	.	AC=1;AF=0.500;AN=2;BaseQRankSum=-1.089;ClippingRankSum=0.000;DB;DP=66;ExcessHet=3.0103;FS=0.000;MLEAC=1;MLEAF=0.500;MQ=43.96;MQRankSum=-0.970;QD=10.00;ReadPosRankSum=-2.839;SOR=0.814	GT:AD:DP:GQ:PL	0/1:33,33:66:99:688,0,684
2L	17141797	2L_17141797_SNP	A	T	534.77	.	AC=1;AF=0.500;AN=2;BaseQRankSum=-2.724;ClippingRankSum=0.000;DB;DP=64;ExcessHet=3.0103;FS=0.000;MLEAC=1;MLEAF=0.500;MQ=43.95;MQRankSum=-1.067;QD=8.36;ReadPosRankSum=-1.480;SOR=0.748	GT:AD:DP:GQ:PL	0/1:35,29:64:99:563,0,778
2L	17141808	2L_17141808_SNP	A	T	571.77	.	AC=1;AF=0.500;AN=2;BaseQRankSum=-0.753;ClippingRankSum=0.000;DB;DP=65;ExcessHet=3.0103;FS=0.951;MLEAC=1;MLEAF=0.500;MQ=44.00;MQRankSum=0.000;QD=8.80;ReadPosRankSum=0.403;SOR=0.852	GT:AD:DP:GQ:PL	0/1:37,28:65:99:600,0,832
2L	17142100	2L_17142100_SNP	C	T	361.77	.	AC=1;AF=0.500;AN=2;BaseQRankSum=0.632;ClippingRankSum=0.000;DB;DP=35;ExcessHet=3.0103;FS=3.012;MLEAC=1;MLEAF=0.500;MQ=44.00;MQRankSum=0.000;QD=10.34;ReadPosRankSum=-0.352;SOR=1.333	GT:AD:DP:GQ:PL	0/1:17,18:35:99:390,0,354
2L	17142322	2L_17142322_DEL	GTTCTGC	G	694.73	.	AC=1;AF=0.500;AN=2;BaseQRankSum=-0.408;ClippingRankSum=0.000;DB;DP=39;ExcessHet=3.0103;FS=0.000;MLEAC=1;MLEAF=0.500;MQ=44.00;MQRankSum=0.000;QD=18.28;ReadPosRankSum=-1.247;SOR=0.519	GT:AD:DP:GQ:PL	0/1:19,19:38:99:732,0,731
2L	17142413	2L_17142413_SNP	A	T	1063.77	.	AC=2;AF=1.00;AN=2;DB;DP=40;ExcessHet=3.0103;FS=0.000;MLEAC=2;MLEAF=1.00;MQ=43.95;QD=27.28;SOR=1.096	GT:AD:DP:GQ:PL	1/1:0,39:39:99:1092,117,0
2L	17142435	.	GCC	G	695.73	.	AC=1;AF=0.500;AN=2;BaseQRankSum=-1.866;ClippingRankSum=0.000;DP=40;ExcessHet=3.0103;FS=0.000;MLEAC=1;MLEAF=0.500;MQ=43.90;MQRankSum=-1.434;QD=17.84;ReadPosRankSum=-0.394;SOR=0.622	GT:AD:DP:GQ:PL	0/1:20,19:39:99:733,0,775
2L	17142461	2L_17142461_SNP	G	A	470.77	.	AC=1;AF=0.500;AN=2;BaseQRankSum=0.626;ClippingRankSum=0.000;DB;DP=47;ExcessHet=3.0103;FS=4.301;MLEAC=1;MLEAF=0.500;MQ=43.92;MQRankSum=-1.369;QD=10.02;ReadPosRankSum=-1.449;SOR=0.263	GT:AD:DP:GQ:PL	0/1:23,24:47:99:499,0,487
2L	17142544	2L_17142544_SNP	C	A	681.77	.	AC=1;AF=0.500;AN=2;BaseQRankSum=1.353;ClippingRankSum=0.000;DB;DP=62;ExcessHet=3.0103;FS=2.070;MLEAC=1;MLEAF=0.500;MQ=43.73;MQRankSum=-2.803;QD=11.00;ReadPosRankSum=-0.092;SOR=0.587	GT:AD:DP:GQ:PL	0/1:29,33:62:99:710,0,602
2L	17142599	2L_17142599_SNP	G	A	532.77	.	AC=1;AF=0.500;AN=2;BaseQRankSum=0.584;ClippingRankSum=0.000;DB;DP=64;ExcessHet=3.0103;FS=0.964;MLEAC=1;MLEAF=0.500;MQ=43.74;MQRankSum=-3.497;QD=8.32;ReadPosRankSum=0.201;SOR=0.522	GT:AD:DP:GQ:PL	0/1:37,27:64:99:561,0,800
2L	17142620	2L_17142620_SNP	A	G	593.77	.	AC=1;AF=0.500;AN=2;BaseQRankSum=-2.888;ClippingRankSum=0.000;DB;DP=67;ExcessHet=3.0103;FS=0.924;MLEAC=1;MLEAF=0.500;MQ=43.68;MQRankSum=-3.761;QD=8.86;ReadPosRankSum=-0.582;SOR=0.551	GT:AD:DP:GQ:PL	0/1:37,30:67:99:622,0,845
2L	17142641	2L_17142641_SNP	A	T	649.77	.	AC=1;AF=0.500;AN=2;BaseQRankSum=1.483;ClippingRankSum=0.000;DB;DP=65;ExcessHet=3.0103;FS=3.370;MLEAC=1;MLEAF=0.500;MQ=43.70;MQRankSum=-3.240;QD=10.00;ReadPosRankSum=-2.429;SOR=0.603	GT:AD:DP:GQ:PL	0/1:33,32:65:99:678,0,729
2L	17142668	2L_17142668_SNP	A	T	553.77	.	AC=1;AF=0.500;AN=2;BaseQRankSum=0.592;ClippingRankSum=0.000;DB;DP=61;ExcessHet=3.0103;FS=5.205;MLEAC=1;MLEAF=0.500;MQ=43.68;MQRankSum=-3.479;QD=9.08;ReadPosRankSum=-0.339;SOR=1.355	GT:AD:DP:GQ:PL	0/1:33,28:61:99:582,0,731
2L	17142713	2L_17142713_SNP	A	G	949.77	.	AC=1;AF=0.500;AN=2;BaseQRankSum=1.830;ClippingRankSum=0.000;DB;DP=56;ExcessHet=3.0103;FS=5.473;MLEAC=1;MLEAF=0.500;MQ=43.63;MQRankSum=-3.461;QD=16.96;ReadPosRankSum=2.241;SOR=0.809	GT:AD:DP:GQ:PL	0/1:30,26:56:99:978,0,1326
2L	17142714	2L_17142714_SNP	C	G	949.77	.	AC=1;AF=0.500;AN=2;BaseQRankSum=-0.042;ClippingRankSum=0.000;DB;DP=56;ExcessHet=3.0103;FS=5.501;MLEAC=1;MLEAF=0.500;MQ=43.67;MQRankSum=-3.349;QD=16.96;ReadPosRankSum=2.861;SOR=0.686	GT:AD:DP:GQ:PL	0/1:31,25:56:99:978,0,1326
2L	17142751	2L_17142751_SNP	T	G	723.77	.	AC=1;AF=0.500;AN=2;BaseQRankSum=-0.162;ClippingRankSum=0.000;DB;DP=60;ExcessHet=3.0103;FS=2.188;MLEAC=1;MLEAF=0.500;MQ=43.39;MQRankSum=-3.248;QD=12.06;ReadPosRankSum=-0.227;SOR=0.728	GT:AD:DP:GQ:PL	0/1:27,33:60:99:752,0,597
2L	17142800	2L_17142800_DEL	GTAGCATTCGGTA	G	1126.73	.	AC=1;AF=0.500;AN=2;BaseQRankSum=1.659;ClippingRankSum=0.000;DB;DP=56;ExcessHet=3.0103;FS=3.784;MLEAC=1;MLEAF=0.500;MQ=43.21;MQRankSum=-4.242;QD=20.12;ReadPosRankSum=-0.368;SOR=1.329	GT:AD:DP:GQ:PL	0/1:26,30:56:99:1164,0,1001
2L	17142827	2L_17142827_SNP	A	T	1074.77	.	AC=1;AF=0.500;AN=2;BaseQRankSum=-1.893;ClippingRankSum=0.000;DB;DP=48;ExcessHet=3.0103;FS=4.446;MLEAC=1;MLEAF=0.500;MQ=43.14;MQRankSum=-4.580;QD=22.39;ReadPosRankSum=-0.722;SOR=1.565	GT:AD:DP:GQ:PL	0/1:20,28:48:99:1103,0,916
2L	17142830	2L_17142830_SNP	A	T	1084.77	.	AC=1;AF=0.500;AN=2;BaseQRankSum=-2.203;ClippingRankSum=0.000;DB;DP=49;ExcessHet=3.0103;FS=6.304;MLEAC=1;MLEAF=0.500;MQ=43.16;MQRankSum=-4.669;QD=22.14;ReadPosRankSum=-0.455;SOR=1.718	GT:AD:DP:GQ:PL	0/1:21,28:49:99:1113,0,790
2L	17142861	2L_17142861_SNP	C	T	934.77	.	AC=1;AF=0.500;AN=2;BaseQRankSum=-2.668;ClippingRankSum=0.000;DB;DP=48;ExcessHet=3.0103;FS=4.195;MLEAC=1;MLEAF=0.500;MQ=43.26;MQRankSum=-4.379;QD=19.47;ReadPosRankSum=0.279;SOR=1.445	GT:AD:DP:GQ:PL	0/1:22,26:48:99:963,0,795
2L	17142872	2L_17142872_SNP	A	G	1008.77	.	AC=1;AF=0.500;AN=2;BaseQRankSum=-4.390;ClippingRankSum=0.000;DB;DP=47;ExcessHet=3.0103;FS=4.134;MLEAC=1;MLEAF=0.500;MQ=43.35;MQRankSum=-4.087;QD=21.46;ReadPosRankSum=0.000;SOR=1.358	GT:AD:DP:GQ:PL	0/1:22,25:47:99:1037,0,849
2L	17142877	.	G	A	1029.77	.	AC=1;AF=0.500;AN=2;BaseQRankSum=2.162;ClippingRankSum=0.000;DP=46;ExcessHet=3.0103;FS=1.156;MLEAC=1;MLEAF=0.500;MQ=43.38;MQRankSum=-3.807;QD=22.39;ReadPosRankSum=-0.563;SOR=1.022	GT:AD:DP:GQ:PL	0/1:21,25:46:99:1058,0,843
2L	17142882	2L_17142882_SNP	T	C	1037.77	.	AC=1;AF=0.500;AN=2;BaseQRankSum=-2.655;ClippingRankSum=0.000;DB;DP=49;ExcessHet=3.0103;FS=3.997;MLEAC=1;MLEAF=0.500;MQ=43.38;MQRankSum=-3.905;QD=21.18;ReadPosRankSum=-1.056;SOR=1.302	GT:AD:DP:GQ:PL	0/1:22,27:49:99:1066,0,843
2L	17142903	2L_17142903_SNP	A	G	911.77	.	AC=1;AF=0.500;AN=2;BaseQRankSum=-0.212;ClippingRankSum=0.000;DB;DP=44;ExcessHet=3.0103;FS=1.184;MLEAC=1;MLEAF=0.500;MQ=43.58;MQRankSum=-3.152;QD=20.72;ReadPosRankSum=-1.199;SOR=1.061	GT:AD:DP:GQ:PL	0/1:21,23:44:99:940,0,834
2L	17142918	2L_17142918_SNP	G	A	760.77	.	AC=1;AF=0.500;AN=2;BaseQRankSum=3.711;ClippingRankSum=0.000;DB;DP=41;ExcessHet=3.0103;FS=2.837;MLEAC=1;MLEAF=0.500;MQ=43.64;MQRankSum=-2.775;QD=18.56;ReadPosRankSum=-1.344;SOR=1.254	GT:AD:DP:GQ:PL	0/1:20,21:41:99:789,0,743
2L	17142952	2L_17142952_SNP	T	C	442.77	.	AC=1;AF=0.500;AN=2;BaseQRankSum=-1.392;ClippingRankSum=0.000;DB;DP=45;ExcessHet=3.0103;FS=0.000;MLEAC=1;MLEAF=0.500;MQ=43.74;MQRankSum=-2.641;QD=9.84;ReadPosRankSum=-0.547;SOR=0.793	GT:AD:DP:GQ:PL	0/1:23,22:45:99:471,0,488
2L	17143159	2L_17143159_SNP	G	C	1097.77	.	AC=1;AF=0.500;AN=2;BaseQRankSum=2.743;ClippingRankSum=0.000;DB;DP=49;ExcessHet=3.0103;FS=4.255;MLEAC=1;MLEAF=0.500;MQ=43.88;MQRankSum=-1.445;QD=22.40;ReadPosRankSum=0.139;SOR=1.402	GT:AD:DP:GQ:PL	0/1:20,29:49:99:1126,0,903
2L	17143164	2L_17143164_SNP	G	A	1097.77	.	AC=1;AF=0.500;AN=2;BaseQRankSum=-1.384;ClippingRankSum=0.000;DB;DP=48;ExcessHet=3.0103;FS=6.116;MLEAC=1;MLEAF=0.500;MQ=43.84;MQRankSum=-0.677;QD=22.87;ReadPosRankSum=-0.361;SOR=1.609	GT:AD:DP:GQ:PL	0/1:20,28:48:99:1126,0,903
2L	17143279	2L_17143279_SNP	G	T	358.77	.	AC=1;AF=0.500;AN=2;BaseQRankSum=3.157;ClippingRankSum=0.000;DB;DP=35;ExcessHet=3.0103;FS=3.110;MLEAC=1;MLEAF=0.500;MQ=43.75;MQRankSum=1.046;QD=10.25;ReadPosRankSum=-0.080;SOR=1.421	GT:AD:DP:GQ:PL	0/1:18,17:35:99:387,0,355
2L	17143347	2L_17143347_SNP	C	T	1026.77	.	AC=1;AF=0.500;AN=2;BaseQRankSum=2.895;ClippingRankSum=0.000;DB;DP=54;ExcessHet=3.0103;FS=3.910;MLEAC=1;MLEAF=0.500;MQ=43.87;MQRankSum=0.632;QD=19.01;ReadPosRankSum=1.162;SOR=1.422	GT:AD:DP:GQ:PL	0/1:27,27:54:99:1055,0,1029
2L	17143359	2L_17143359_SNP	C	T	1043.77	.	AC=1;AF=0.500;AN=2;BaseQRankSum=0.160;ClippingRankSum=0.000;DB;DP=55;ExcessHet=3.0103;FS=9.665;MLEAC=1;MLEAF=0.500;MQ=43.91;MQRankSum=0.130;QD=18.98;ReadPosRankSum=0.226;SOR=1.353	GT:AD:DP:GQ:PL	0/1:26,29:55:99:1072,0,1032
2L	17143545	2L_17143545_SNP	C	G	436.77	.	AC=1;AF=0.500;AN=2;BaseQRankSum=-1.011;ClippingRankSum=0.000;DB;DP=36;ExcessHet=3.0103;FS=18.476;MLEAC=1;MLEAF=0.500;MQ=44.00;MQRankSum=0.000;QD=12.13;ReadPosRankSum=0.020;SOR=0.552	GT:AD:DP:GQ:PL	0/1:15,21:36:99:465,0,317
2L	17143747	2L_17143747_SNP	T	A	438.77	.	AC=1;AF=0.500;AN=2;BaseQRankSum=0.120;ClippingRankSum=0.000;DB;DP=32;ExcessHet=3.0103;FS=11.199;MLEAC=1;MLEAF=0.500;MQ=43.88;MQRankSum=-1.067;QD=13.71;ReadPosRankSum=0.491;SOR=0.809	GT:AD:DP:GQ:PL	0/1:12,20:32:99:467,0,235
2L	17143758	2L_17143758_SNP	T	A	460.77	.	AC=1;AF=0.500;AN=2;BaseQRankSum=0.069;ClippingRankSum=0.000;DB;DP=36;ExcessHet=3.0103;FS=7.545;MLEAC=1;MLEAF=0.500;MQ=43.89;MQRankSum=-1.172;QD=12.80;ReadPosRankSum=0.935;SOR=0.310	GT:AD:DP:GQ:PL	0/1:15,21:36:99:489,0,303
2L	17144067	.	AG	A	522.73	.	AC=1;AF=0.500;AN=2;BaseQRankSum=0.195;ClippingRankSum=0.000;DP=50;ExcessHet=3.0103;FS=10.640;MLEAC=1;MLEAF=0.500;MQ=43.28;MQRankSum=0.370;QD=10.45;ReadPosRankSum=1.613;SOR=0.734	GT:AD:DP:GQ:PL	0/1:26,24:50:99:560,0,743
2L	17144081	2L_17144081_SNP	C	A	449.77	.	AC=1;AF=0.500;AN=2;BaseQRankSum=2.577;ClippingRankSum=0.000;DB;DP=48;ExcessHet=3.0103;FS=6.129;MLEAC=1;MLEAF=0.500;MQ=43.31;MQRankSum=0.703;QD=9.37;ReadPosRankSum=1.709;SOR=0.534	GT:AD:DP:GQ:PL	0/1:26,22:48:99:478,0,566
2L	17144354	2L_17144354_SNP	C	T	804.77	.	AC=2;AF=1.00;AN=2;DB;DP=32;ExcessHet=3.0103;FS=0.000;MLEAC=2;MLEAF=1.00;MQ=42.23;QD=25.96;SOR=3.056	GT:AD:DP:GQ:PL	1/1:0,31:31:93:833,93,0
2L	17152395	.	C	CA	269.73	.	AC=1;AF=0.500;AN=2;BaseQRankSum=-0.772;ClippingRankSum=0.000;DP=49;ExcessHet=3.0103;FS=0.000;MLEAC=1;MLEAF=0.500;MQ=43.79;MQRankSum=1.238;QD=5.62;ReadPosRankSum=-1.310;SOR=0.569	GT:AD:DP:GQ:PL	0/1:28,20:48:99:307,0,475
2L	17152509	2L_17152509_SNP	T	C	380.77	.	AC=1;AF=0.500;AN=2;BaseQRankSum=1.212;ClippingRankSum=0.000;DB;DP=54;ExcessHet=3.0103;FS=2.386;MLEAC=1;MLEAF=0.500;MQ=44.00;MQRankSum=0.000;QD=7.05;ReadPosRankSum=0.058;SOR=0.875	GT:AD:DP:GQ:PL	0/1:33,21:54:99:409,0,719
2L	17152665	2L_17152665_SNP	T	G	230.77	.	AC=1;AF=0.500;AN=2;BaseQRankSum=-1.310;ClippingRankSum=0.000;DB;DP=44;ExcessHet=3.0103;FS=1.263;MLEAC=1;MLEAF=0.500;MQ=44.00;MQRankSum=0.000;QD=5.24;ReadPosRankSum=-0.031;SOR=0.467	GT:AD:DP:GQ:PL	0/1:30,14:44:99:259,0,714
2L	17152836	2L_17152836_SNP	G	A	1741.77	.	AC=2;AF=1.00;AN=2;DB;DP=40;ExcessHet=3.0103;FS=0.000;MLEAC=2;MLEAF=1.00;MQ=44.00;QD=30.98;SOR=0.902	GT:AD:DP:GQ:PL	1/1:0,40:40:99:1770,120,0
2L	17152837	2L_17152837_SNP	T	G	1741.77	.	AC=2;AF=1.00;AN=2;DB;DP=40;ExcessHet=3.0103;FS=0.000;MLEAC=2;MLEAF=1.00;MQ=44.00;QD=26.58;SOR=0.902	GT:AD:DP:GQ:PL	1/1:0,40:40:99:1770,120,0
2L	17153045	2L_17153045_SNP	T	C	393.77	.	AC=1;AF=0.500;AN=2;BaseQRankSum=0.605;ClippingRankSum=0.000;DB;DP=36;ExcessHet=3.0103;FS=6.944;MLEAC=1;MLEAF=0.500;MQ=44.00;MQRankSum=0.000;QD=10.94;ReadPosRankSum=-0.143;SOR=0.750	GT:AD:DP:GQ:PL	0/1:17,19:36:99:422,0,326
2L	17153110	.	C	CAGGATATAAA	1005.73	.	AC=1;AF=0.500;AN=2;BaseQRankSum=-1.238;ClippingRankSum=0.000;DP=42;ExcessHet=3.0103;FS=12.559;MLEAC=1;MLEAF=0.500;MQ=44.00;MQRankSum=0.000;QD=23.95;ReadPosRankSum=-1.490;SOR=1.250	GT:AD:DP:GQ:PL	0/1:16,26:42:99:1043,0,740
2L	17153161	2L_17153161_SNP	T	A	548.77	.	AC=1;AF=0.500;AN=2;BaseQRankSum=0.646;ClippingRankSum=0.000;DB;DP=46;ExcessHet=3.0103;FS=1.154;MLEAC=1;MLEAF=0.500;MQ=44.00;MQRankSum=0.000;QD=12.19;ReadPosRankSum=1.221;SOR=0.769	GT:AD:DP:GQ:PL	0/1:19,26:45:99:577,0,397
2L	17153275	.	CA	C	314.73	.	AC=1;AF=0.500;AN=2;BaseQRankSum=0.059;ClippingRankSum=0.000;DP=33;ExcessHet=3.0103;FS=0.000;MLEAC=1;MLEAF=0.500;MQ=44.00;MQRankSum=0.000;QD=9.54;ReadPosRankSum=0.747;SOR=0.657	GT:AD:DP:GQ:PL	0/1:19,14:33:99:352,0,786
2L	17153284	.	TTC	T	670.73	.	AC=1;AF=0.500;AN=2;BaseQRankSum=0.730;ClippingRankSum=0.000;DP=37;ExcessHet=3.0103;FS=0.000;MLEAC=1;MLEAF=0.500;MQ=44.00;MQRankSum=0.000;QD=18.13;ReadPosRankSum=-0.712;SOR=0.582	GT:AD:DP:GQ:PL	0/1:15,22:37:99:708,0,552
2L	17153423	2L_17153423_SNP	C	T	1305.77	.	AC=2;AF=1.00;AN=2;DB;DP=50;ExcessHet=3.0103;FS=0.000;MLEAC=2;MLEAF=1.00;MQ=43.96;QD=26.12;SOR=1.051	GT:AD:DP:GQ:PL	1/1:0,50:50:99:1334,150,0
2L	17153452	2L_17153452_SNP	T	G	556.77	.	AC=1;AF=0.500;AN=2;BaseQRankSum=-1.313;ClippingRankSum=0.000;DB;DP=52;ExcessHet=3.0103;FS=2.307;MLEAC=1;MLEAF=0.500;MQ=43.92;MQRankSum=0.138;QD=10.71;ReadPosRankSum=-1.580;SOR=0.430	GT:AD:DP:GQ:PL	0/1:24,28:52:99:585,0,500
2L	17153519	.	A	AT	1376.73	.	AC=2;AF=1.00;AN=2;DP=50;ExcessHet=3.0103;FS=0.000;MLEAC=2;MLEAF=1.00;MQ=44.00;QD=28.10;SOR=1.473	GT:AD:DP:GQ:PL	1/1:0,49:49:99:1414,147,0
2L	17153555	2L_17153555_SNP	A	G	822.77	.	AC=1;AF=0.500;AN=2;BaseQRankSum=-1.989;ClippingRankSum=0.000;DB;DP=43;ExcessHet=3.0103;FS=0.000;MLEAC=1;MLEAF=0.500;MQ=43.93;MQRankSum=-0.930;QD=19.13;ReadPosRankSum=-0.158;SOR=0.569	GT:AD:DP:GQ:PL	0/1:21,22:43:99:851,0,776
2L	17153561	2L_17153561_SNP	G	T	832.77	.	AC=1;AF=0.500;AN=2;BaseQRankSum=-0.262;ClippingRankSum=0.000;DB;DP=41;ExcessHet=3.0103;FS=0.000;MLEAC=1;MLEAF=0.500;MQ=43.93;MQRankSum=-0.880;QD=20.31;ReadPosRankSum=-0.863;SOR=0.906	GT:AD:DP:GQ:PL	0/1:19,22:41:99:861,0,724
2L	17153589	2L_17153589_SNP	G	T	473.77	.	AC=1;AF=0.500;AN=2;BaseQRankSum=-0.635;ClippingRankSum=0.000;DB;DP=40;ExcessHet=3.0103;FS=0.000;MLEAC=1;MLEAF=0.500;MQ=43.93;MQRankSum=-0.809;QD=11.84;ReadPosRankSum=-0.643;SOR=0.931	GT:AD:DP:GQ:PL	0/1:17,23:40:99:502,0,322
2L	17153648	2L_17153648_SNP	C	G	422.77	.	AC=1;AF=0.500;AN=2;BaseQRankSum=0.670;ClippingRankSum=0.000;DB;DP=36;ExcessHet=3.0103;FS=9.728;MLEAC=1;MLEAF=0.500;MQ=44.00;MQRankSum=0.000;QD=11.74;ReadPosRankSum=0.064;SOR=0.849	GT:AD:DP:GQ:PL	0/1:16,20:36:99:451,0,316
2L	17154023	2L_17154023_SNP	A	T	1157.77	.	AC=2;AF=1.00;AN=2;DB;DP=42;ExcessHet=3.0103;FS=0.000;MLEAC=2;MLEAF=1.00;MQ=43.95;QD=27.57;SOR=1.127	GT:AD:DP:GQ:PL	1/1:0,42:42:99:1186,126,0
2L	17154088	2L_17154088_SNP	T	C	1089.77	.	AC=2;AF=1.00;AN=2;DB;DP=43;ExcessHet=3.0103;FS=0.000;MLEAC=2;MLEAF=1.00;MQ=44.00;QD=25.95;SOR=1.005	GT:AD:DP:GQ:PL	1/1:0,42:42:99:1118,125,0
2L	17154201	2L_17154201_SNP	C	A	1067.77	.	AC=1;AF=0.500;AN=2;BaseQRankSum=-0.254;ClippingRankSum=0.000;DB;DP=57;ExcessHet=3.0103;FS=0.000;MLEAC=1;MLEAF=0.500;MQ=43.97;MQRankSum=1.036;QD=19.07;ReadPosRankSum=0.650;SOR=0.693	GT:AD:DP:GQ:PL	0/1:28,28:56:99:1096,0,1056
2L	17154205	2L_17154205_SNP	T	C	1067.77	.	AC=1;AF=0.500;AN=2;BaseQRankSum=-1.832;ClippingRankSum=0.000;DB;DP=57;ExcessHet=3.0103;FS=0.000;MLEAC=1;MLEAF=0.500;MQ=43.97;MQRankSum=1.072;QD=19.07;ReadPosRankSum=-0.443;SOR=0.680	GT:AD:DP:GQ:PL	0/1:27,29:56:99:1096,0,1056
2L	17154216	2L_17154216_SNP	A	T	611.77	.	AC=1;AF=0.500;AN=2;BaseQRankSum=0.219;ClippingRankSum=0.000;DB;DP=55;ExcessHet=3.0103;FS=0.000;MLEAC=1;MLEAF=0.500;MQ=43.96;MQRankSum=1.114;QD=11.33;ReadPosRankSum=-0.225;SOR=0.820	GT:AD:DP:GQ:PL	0/1:25,29:54:99:640,0,521
2L	17154228	2L_17154228_SNP	A	G	1416.77	.	AC=2;AF=1.00;AN=2;DB;DP=54;ExcessHet=3.0103;FS=0.000;MLEAC=2;MLEAF=1.00;MQ=43.96;QD=26.73;SOR=0.892	GT:AD:DP:GQ:PL	1/1:0,53:53:99:1445,158,0
2L	17154337	2L_17154337_SNP	G	A	358.77	.	AC=1;AF=0.500;AN=2;BaseQRankSum=1.636;ClippingRankSum=0.000;DB;DP=41;ExcessHet=3.0103;FS=0.000;MLEAC=1;MLEAF=0.500;MQ=44.00;MQRankSum=0.000;QD=8.75;ReadPosRankSum=0.071;SOR=0.624	GT:AD:DP:GQ:PL	0/1:22,19:41:99:387,0,460
2L	17154403	2L_17154403_SNP	G	A	499.77	.	AC=1;AF=0.500;AN=2;BaseQRankSum=-0.138;ClippingRankSum=0.000;DB;DP=41;ExcessHet=3.0103;FS=0.000;MLEAC=1;MLEAF=0.500;MQ=44.00;MQRankSum=0.000;QD=12.19;ReadPosRankSum=1.091;SOR=0.776	GT:AD:DP:GQ:PL	0/1:18,23:41:99:528,0,369
2L	17154477	2L_17154477_SNP	A	G	474.77	.	AC=1;AF=0.500;AN=2;BaseQRankSum=-3.378;ClippingRankSum=0.000;DB;DP=41;ExcessHet=3.0103;FS=0.000;MLEAC=1;MLEAF=0.500;MQ=44.00;MQRankSum=0.000;QD=11.58;ReadPosRankSum=-2.037;SOR=0.542	GT:AD:DP:GQ:PL	0/1:18,23:41:99:503,0,385
2L	17154595	2L_17154595_SNP	A	T	420.77	.	AC=1;AF=0.500;AN=2;BaseQRankSum=-1.020;ClippingRankSum=0.000;DB;DP=47;ExcessHet=3.0103;FS=1.113;MLEAC=1;MLEAF=0.500;MQ=44.00;MQRankSum=0.000;QD=9.15;ReadPosRankSum=1.950;SOR=0.892	GT:AD:DP:GQ:PL	0/1:24,22:46:99:449,0,525
2L	17154639	.	G	GTATATTA	601.73	.	AC=1;AF=0.500;AN=2;BaseQRankSum=0.560;ClippingRankSum=0.000;DP=41;ExcessHet=3.0103;FS=1.317;MLEAC=1;MLEAF=0.500;MQ=44.00;MQRankSum=0.000;QD=16.26;ReadPosRankSum=-0.488;SOR=1.112	GT:AD:DP:GQ:PL	0/1:20,17:37:99:639,0,787
2L	17154640	.	C	T,A	1236.77	.	AC=1,1;AF=0.500,0.500;AN=2;DP=38;ExcessHet=3.0103;FS=0.000;MLEAC=1,1;MLEAF=0.500,0.500;MQ=44.00;QD=34.35;SOR=1.209	GT:AD:DP:GQ:PL	1/2:0,20,16:36:99:1265,708,639,547,0,787
2L	17154674	2L_17154674_SNP	C	T	259.77	.	AC=1;AF=0.500;AN=2;BaseQRankSum=0.934;ClippingRankSum=0.000;DB;DP=37;ExcessHet=3.0103;FS=4.943;MLEAC=1;MLEAF=0.500;MQ=44.00;MQRankSum=0.000;QD=7.22;ReadPosRankSum=-1.798;SOR=1.435	GT:AD:DP:GQ:PL	0/1:21,15:36:99:288,0,455
2L	17154759	2L_17154759_SNP	C	T	295.77	.	AC=1;AF=0.500;AN=2;BaseQRankSum=-0.740;ClippingRankSum=0.000;DB;DP=40;ExcessHet=3.0103;FS=2.931;MLEAC=1;MLEAF=0.500;MQ=44.00;MQRankSum=0.000;QD=7.58;ReadPosRankSum=1.429;SOR=0.275	GT:AD:DP:GQ:PL	0/1:23,16:39:99:324,0,538
2L	17154788	2L_17154788_SNP	C	A	495.77	.	AC=1;AF=0.500;AN=2;BaseQRankSum=2.864;ClippingRankSum=0.000;DB;DP=42;ExcessHet=3.0103;FS=0.000;MLEAC=1;MLEAF=0.500;MQ=44.00;MQRankSum=0.000;QD=11.80;ReadPosRankSum=-1.783;SOR=0.616	GT:AD:DP:GQ:PL	0/1:19,23:42:99:524,0,373
2L	17154815	2L_17154815_SNP	G	A	481.77	.	AC=1;AF=0.500;AN=2;BaseQRankSum=-0.554;ClippingRankSum=0.000;DB;DP=41;ExcessHet=3.0103;FS=1.263;MLEAC=1;MLEAF=0.500;MQ=44.00;MQRankSum=0.000;QD=11.75;ReadPosRankSum=-1.093;SOR=1.136	GT:AD:DP:GQ:PL	0/1:18,23:41:99:510,0,371
2L	17155170	.	C	CTT	990.73	.	AC=1;AF=0.500;AN=2;BaseQRankSum=1.533;ClippingRankSum=0.000;DP=55;ExcessHet=3.0103;FS=15.004;MLEAC=1;MLEAF=0.500;MQ=43.96;MQRankSum=-1.059;QD=18.01;ReadPosRankSum=-0.008;SOR=1.152	GT:AD:DP:GQ:PL	0/1:30,25:55:99:1028,0,2613
2L	17155172	.	A	ACCAG	990.73	.	AC=1;AF=0.500;AN=2;BaseQRankSum=1.714;ClippingRankSum=0.000;DP=56;ExcessHet=3.0103;FS=12.272;MLEAC=1;MLEAF=0.500;MQ=43.93;MQRankSum=-1.508;QD=17.69;ReadPosRankSum=-0.263;SOR=0.979	GT:AD:DP:GQ:PL	0/1:30,26:56:99:1028,0,2613
2L	17155348	2L_17155348_SNP	G	T	703.77	.	AC=1;AF=0.500;AN=2;BaseQRankSum=1.882;ClippingRankSum=0.000;DB;DP=50;ExcessHet=3.0103;FS=0.000;MLEAC=1;MLEAF=0.500;MQ=43.84;MQRankSum=-1.415;QD=14.36;ReadPosRankSum=0.810;SOR=0.871	GT:AD:DP:GQ:PL	0/1:29,20:49:99:732,0,1953
2L	17155370	2L_17155370_SNP	T	G	773.77	.	AC=1;AF=0.500;AN=2;BaseQRankSum=-2.532;ClippingRankSum=0.000;DB;DP=53;ExcessHet=3.0103;FS=0.000;MLEAC=1;MLEAF=0.500;MQ=43.80;MQRankSum=-1.879;QD=14.88;ReadPosRankSum=0.280;SOR=0.704	GT:AD:DP:GQ:PL	0/1:31,21:52:99:802,0,2224
2L	17155376	2L_17155376_SNP	T	A	770.77	.	AC=1;AF=0.500;AN=2;BaseQRankSum=-1.239;ClippingRankSum=0.000;DB;DP=55;ExcessHet=3.0103;FS=0.000;MLEAC=1;MLEAF=0.500;MQ=43.77;MQRankSum=-2.344;QD=14.27;ReadPosRankSum=0.444;SOR=0.560	GT:AD:DP:GQ:PL	0/1:33,21:54:99:799,0,2312
2L	17155389	2L_17155389_SNP	C	T	713.77	.	AC=1;AF=0.500;AN=2;BaseQRankSum=-0.172;ClippingRankSum=0.000;DB;DP=52;ExcessHet=3.0103;FS=2.522;MLEAC=1;MLEAF=0.500;MQ=43.70;MQRankSum=-2.612;QD=13.73;ReadPosRankSum=0.084;SOR=0.352	GT:AD:DP:GQ:PL	0/1:31,21:52:99:742,0,2203
2L	17155422	2L_17155422_SNP	T	C	847.77	.	AC=1;AF=0.500;AN=2;BaseQRankSum=-0.206;ClippingRankSum=0.000;DB;DP=51;ExcessHet=3.0103;FS=2.449;MLEAC=1;MLEAF=0.500;MQ=43.73;MQRankSum=-2.717;QD=16.62;ReadPosRankSum=-1.076;SOR=0.418	GT:AD:DP:GQ:PL	0/1:27,24:51:99:876,0,2587
2L	17155428	2L_17155428_SNP	C	T	832.77	.	AC=1;AF=0.500;AN=2;BaseQRankSum=3.657;ClippingRankSum=0.000;DB;DP=50;ExcessHet=3.0103;FS=0.000;MLEAC=1;MLEAF=0.500;MQ=43.73;MQRankSum=-2.894;QD=16.66;ReadPosRankSum=-0.636;SOR=0.693	GT:AD:DP:GQ:PL	0/1:28,22:50:99:861,0,2674
2L	17155434	2L_17155434_SNP	A	C	682.77	.	AC=1;AF=0.500;AN=2;BaseQRankSum=-1.949;ClippingRankSum=0.000;DB;DP=47;ExcessHet=3.0103;FS=1.159;MLEAC=1;MLEAF=0.500;MQ=43.71;MQRankSum=-3.268;QD=14.53;ReadPosRankSum=0.755;SOR=0.519	GT:AD:DP:GQ:PL	0/1:29,18:47:99:711,0,2675
2L	17155442	2L_17155442_SNP	C	T	659.77	.	AC=1;AF=0.500;AN=2;BaseQRankSum=2.255;ClippingRankSum=0.000;DB;DP=53;ExcessHet=3.0103;FS=1.107;MLEAC=1;MLEAF=0.500;MQ=43.67;MQRankSum=-3.281;QD=12.45;ReadPosRankSum=1.559;SOR=0.481	GT:AD:DP:GQ:PL	0/1:34,19:53:99:688,0,2872
2L	17155445	.	T	TA	678.73	.	AC=1;AF=0.500;AN=2;BaseQRankSum=1.697;ClippingRankSum=0.000;DP=55;ExcessHet=3.0103;FS=2.401;MLEAC=1;MLEAF=0.500;MQ=43.68;MQRankSum=-3.230;QD=12.34;ReadPosRankSum=1.401;SOR=0.382	GT:AD:DP:GQ:PL	0/1:35,20:55:99:716,0,2869
2L	17155543	2L_17155543_SNP	T	G	324.77	.	AC=1;AF=0.500;AN=2;BaseQRankSum=1.113;ClippingRankSum=0.000;DB;DP=37;ExcessHet=3.0103;FS=4.957;MLEAC=1;MLEAF=0.500;MQ=43.79;MQRankSum=-1.190;QD=8.78;ReadPosRankSum=1.373;SOR=1.560	GT:AD:DP:GQ:PL	0/1:20,17:37:99:353,0,444
2L	17155586	2L_17155586_SNP	A	G	628.77	.	AC=1;AF=0.500;AN=2;BaseQRankSum=-2.692;ClippingRankSum=0.000;DB;DP=29;ExcessHet=3.0103;FS=2.570;MLEAC=1;MLEAF=0.500;MQ=43.66;MQRankSum=-1.015;QD=21.68;ReadPosRankSum=0.975;SOR=1.852	GT:AD:DP:GQ:PL	0/1:12,17:29:99:657,0,471
2L	17155587	2L_17155587_SNP	A	T	628.77	.	AC=1;AF=0.500;AN=2;BaseQRankSum=-1.869;ClippingRankSum=0.000;DB;DP=28;ExcessHet=3.0103;FS=2.515;MLEAC=1;MLEAF=0.500;MQ=43.65;MQRankSum=-1.084;QD=22.46;ReadPosRankSum=1.417;SOR=1.751	GT:AD:DP:GQ:PL	0/1:12,16:28:99:657,0,471
2L	17155637	.	G	GAA	547.73	.	AC=1;AF=0.500;AN=2;BaseQRankSum=1.230;ClippingRankSum=0.000;DP=32;ExcessHet=3.0103;FS=3.352;MLEAC=1;MLEAF=0.500;MQ=43.39;MQRankSum=-3.203;QD=18.26;ReadPosRankSum=0.997;SOR=0.447	GT:AD:DP:GQ:PL	0/1:15,15:30:99:585,0,668
2L	17155639	.	A	G	550.77	.	AC=1;AF=0.500;AN=2;BaseQRankSum=-1.419;ClippingRankSum=0.000;DP=31;ExcessHet=3.0103;FS=3.352;MLEAC=1;MLEAF=0.500;MQ=43.37;MQRankSum=-3.203;QD=18.36;ReadPosRankSum=1.038;SOR=0.447	GT:AD:DP:GQ:PL	0/1:15,15:30:99:579,0,723
2L	17155643	2L_17155643_SNP	A	G	547.77	.	AC=1;AF=0.500;AN=2;BaseQRankSum=-3.080;ClippingRankSum=0.000;DB;DP=34;ExcessHet=3.0103;FS=3.064;MLEAC=1;MLEAF=0.500;MQ=43.42;MQRankSum=-3.466;QD=16.60;ReadPosRankSum=1.321;SOR=0.537	GT:AD:DP:GQ:PL	0/1:18,15:33:99:576,0,754
2L	17155780	2L_17155780_SNP	T	C	484.77	.	AC=1;AF=0.500;AN=2;BaseQRankSum=-2.833;ClippingRankSum=0.000;DB;DP=49;ExcessHet=3.0103;FS=0.000;MLEAC=1;MLEAF=0.500;MQ=43.96;MQRankSum=-0.980;QD=9.89;ReadPosRankSum=1.109;SOR=0.627	GT:AD:DP:GQ:PL	0/1:25,24:49:99:513,0,555
2L	17155862	2L_17155862_SNP	A	G	876.77	.	AC=1;AF=0.500;AN=2;BaseQRankSum=0.564;ClippingRankSum=0.000;DB;DP=39;ExcessHet=3.0103;FS=13.081;MLEAC=1;MLEAF=0.500;MQ=43.60;MQRankSum=-2.374;QD=22.48;ReadPosRankSum=-2.317;SOR=0.875	GT:AD:DP:GQ:PL	0/1:16,23:39:99:905,0,603
2L	17155864	.	A	T	918.77	.	AC=1;AF=0.500;AN=2;BaseQRankSum=0.752;ClippingRankSum=0.000;DP=38;ExcessHet=3.0103;FS=16.026;MLEAC=1;MLEAF=0.500;MQ=43.59;MQRankSum=-2.433;QD=24.18;ReadPosRankSum=-2.441;SOR=1.074	GT:AD:DP:GQ:PL	0/1:16,22:38:99:947,0,600
2L	17155865	.	A	G	889.77	.	AC=1;AF=0.500;AN=2;BaseQRankSum=-0.972;ClippingRankSum=0.000;DP=39;ExcessHet=3.0103;FS=16.483;MLEAC=1;MLEAF=0.500;MQ=43.60;MQRankSum=-2.374;QD=22.81;ReadPosRankSum=-2.617;SOR=1.196	GT:AD:DP:GQ:PL	0/1:16,23:39:99:918,0,603
2L	17155866	.	C	T	889.77	.	AC=1;AF=0.500;AN=2;BaseQRankSum=0.473;ClippingRankSum=0.000;DP=39;ExcessHet=3.0103;FS=16.483;MLEAC=1;MLEAF=0.500;MQ=43.60;MQRankSum=-2.374;QD=22.81;ReadPosRankSum=-2.647;SOR=1.196	GT:AD:DP:GQ:PL	0/1:16,23:39:99:918,0,603
2L	17155870	2L_17155870_SNP	G	T	847.77	.	AC=1;AF=0.500;AN=2;BaseQRankSum=1.223;ClippingRankSum=0.000;DB;DP=36;ExcessHet=3.0103;FS=13.104;MLEAC=1;MLEAF=0.500;MQ=43.57;MQRankSum=-2.422;QD=23.55;ReadPosRankSum=-2.907;SOR=0.953	GT:AD:DP:GQ:PL	0/1:15,21:36:99:876,0,606
2L	17155904	2L_17155904_SNP	A	T	374.77	.	AC=1;AF=0.500;AN=2;BaseQRankSum=2.328;ClippingRankSum=0.000;DB;DP=44;ExcessHet=3.0103;FS=4.430;MLEAC=1;MLEAF=0.500;MQ=43.69;MQRankSum=-2.962;QD=8.52;ReadPosRankSum=1.662;SOR=0.442	GT:AD:DP:GQ:PL	0/1:25,19:44:99:403,0,549
2L	17155947	2L_17155947_SNP	T	A	930.77	.	AC=1;AF=0.500;AN=2;BaseQRankSum=3.014;ClippingRankSum=0.000;DB;DP=53;ExcessHet=3.0103;FS=1.047;MLEAC=1;MLEAF=0.500;MQ=43.74;MQRankSum=-2.706;QD=17.56;ReadPosRankSum=0.392;SOR=0.518	GT:AD:DP:GQ:PL	0/1:28,25:53:99:959,0,1082
2L	17155949	2L_17155949_SNP	A	C	930.77	.	AC=1;AF=0.500;AN=2;BaseQRankSum=-2.357;ClippingRankSum=0.000;DB;DP=52;ExcessHet=3.0103;FS=0.000;MLEAC=1;MLEAF=0.500;MQ=43.74;MQRankSum=-2.659;QD=17.90;ReadPosRankSum=0.000;SOR=0.569	GT:AD:DP:GQ:PL	0/1:27,25:52:99:959,0,1082
2L	17155982	2L_17155982_SNP	A	C	1015.77	.	AC=1;AF=0.500;AN=2;BaseQRankSum=-0.009;ClippingRankSum=0.000;DB;DP=54;ExcessHet=3.0103;FS=0.000;MLEAC=1;MLEAF=0.500;MQ=43.78;MQRankSum=-2.306;QD=18.81;ReadPosRankSum=-1.722;SOR=0.693	GT:AD:DP:GQ:PL	0/1:27,27:54:99:1044,0,1041
2L	17155983	2L_17155983_SNP	C	A	1015.77	.	AC=1;AF=0.500;AN=2;BaseQRankSum=2.999;ClippingRankSum=0.000;DB;DP=54;ExcessHet=3.0103;FS=0.000;MLEAC=1;MLEAF=0.500;MQ=43.78;MQRankSum=-2.306;QD=18.81;ReadPosRankSum=-1.757;SOR=0.693	GT:AD:DP:GQ:PL	0/1:27,27:54:99:1044,0,1041
2L	17156009	2L_17156009_SNP	A	T	518.77	.	AC=1;AF=0.500;AN=2;BaseQRankSum=-2.774;ClippingRankSum=0.000;DB;DP=54;ExcessHet=3.0103;FS=1.047;MLEAC=1;MLEAF=0.500;MQ=43.91;MQRankSum=-1.401;QD=9.61;ReadPosRankSum=-0.935;SOR=0.870	GT:AD:DP:GQ:PL	0/1:27,27:54:99:547,0,592
2L	17156057	2L_17156057_SNP	T	G	614.77	.	AC=1;AF=0.500;AN=2;BaseQRankSum=-1.548;ClippingRankSum=0.000;DB;DP=54;ExcessHet=3.0103;FS=10.000;MLEAC=1;MLEAF=0.500;MQ=43.93;MQRankSum=-1.299;QD=11.38;ReadPosRankSum=1.118;SOR=1.329	GT:AD:DP:GQ:PL	0/1:25,29:54:99:643,0,551
2L	17156243	2L_17156243_SNP	T	G	972.77	.	AC=1;AF=0.500;AN=2;BaseQRankSum=-3.779;ClippingRankSum=0.000;DB;DP=46;ExcessHet=3.0103;FS=2.512;MLEAC=1;MLEAF=0.500;MQ=44.00;MQRankSum=0.000;QD=21.15;ReadPosRankSum=1.488;SOR=0.392	GT:AD:DP:GQ:PL	0/1:20,26:46:99:1001,0,715
2L	17156255	2L_17156255_SNP	G	A	925.77	.	AC=1;AF=0.500;AN=2;BaseQRankSum=-0.261;ClippingRankSum=0.000;DB;DP=42;ExcessHet=3.0103;FS=4.522;MLEAC=1;MLEAF=0.500;MQ=44.00;MQRankSum=0.000;QD=22.04;ReadPosRankSum=-0.657;SOR=0.255	GT:AD:DP:GQ:PL	0/1:18,24:42:99:954,0,666
2L	17156297	2L_17156297_SNP	G	A	790.77	.	AC=1;AF=0.500;AN=2;BaseQRankSum=-0.248;ClippingRankSum=0.000;DB;DP=41;ExcessHet=3.0103;FS=12.016;MLEAC=1;MLEAF=0.500;MQ=43.95;MQRankSum=-0.927;QD=19.29;ReadPosRankSum=-0.170;SOR=1.346	GT:AD:DP:GQ:PL	0/1:20,21:41:99:819,0,767
2L	17156303	2L_17156303_SNP	G	A	835.77	.	AC=1;AF=0.500;AN=2;BaseQRankSum=-2.031;ClippingRankSum=0.000;DB;DP=41;ExcessHet=3.0103;FS=12.104;MLEAC=1;MLEAF=0.500;MQ=43.95;MQRankSum=-0.880;QD=20.38;ReadPosRankSum=-0.850;SOR=1.108	GT:AD:DP:GQ:PL	0/1:19,22:41:99:864,0,732
2L	17156306	2L_17156306_SNP	G	A	835.77	.	AC=1;AF=0.500;AN=2;BaseQRankSum=1.493;ClippingRankSum=0.000;DB;DP=40;ExcessHet=3.0103;FS=9.548;MLEAC=1;MLEAF=0.500;MQ=43.95;MQRankSum=-0.854;QD=20.89;ReadPosRankSum=-1.143;SOR=1.121	GT:AD:DP:GQ:PL	0/1:18,22:40:99:864,0,732
2L	17156348	2L_17156348_SNP	A	G	317.77	.	AC=1;AF=0.500;AN=2;BaseQRankSum=-1.370;ClippingRankSum=0.000;DB;DP=34;ExcessHet=3.0103;FS=1.356;MLEAC=1;MLEAF=0.500;MQ=43.94;MQRankSum=-1.002;QD=9.35;ReadPosRankSum=0.828;SOR=0.803	GT:AD:DP:GQ:PL	0/1:18,16:34:99:346,0,415
2L	17156413	2L_17156413_SNP	C	G	341.77	.	AC=1;AF=0.500;AN=2;BaseQRankSum=0.741;ClippingRankSum=0.000;DB;DP=37;ExcessHet=3.0103;FS=1.289;MLEAC=1;MLEAF=0.500;MQ=43.95;MQRankSum=-0.973;QD=9.24;ReadPosRankSum=-1.168;SOR=1.051	GT:AD:DP:GQ:PL	0/1:19,18:37:99:370,0,407
2L	17156526	2L_17156526_SNP	G	A	827.77	.	AC=1;AF=0.500;AN=2;BaseQRankSum=1.602;ClippingRankSum=0.000;DB;DP=42;ExcessHet=3.0103;FS=6.343;MLEAC=1;MLEAF=0.500;MQ=43.95;MQRankSum=-0.906;QD=19.71;ReadPosRankSum=0.147;SOR=0.544	GT:AD:DP:GQ:PL	0/1:20,22:42:99:856,0,925
2L	17156529	2L_17156529_SNP	A	G	827.77	.	AC=1;AF=0.500;AN=2;BaseQRankSum=-1.535;ClippingRankSum=0.000;DB;DP=42;ExcessHet=3.0103;FS=6.343;MLEAC=1;MLEAF=0.500;MQ=43.95;MQRankSum=-0.906;QD=19.71;ReadPosRankSum=0.582;SOR=0.544	GT:AD:DP:GQ:PL	0/1:20,22:42:99:856,0,925
2L	17156613	2L_17156613_SNP	G	C	371.77	.	AC=1;AF=0.500;AN=2;BaseQRankSum=0.227;ClippingRankSum=0.000;DB;DP=34;ExcessHet=3.0103;FS=1.320;MLEAC=1;MLEAF=0.500;MQ=44.00;MQRankSum=0.000;QD=10.93;ReadPosRankSum=0.192;SOR=0.466	GT:AD:DP:GQ:PL	0/1:15,19:34:99:400,0,304
2L	17156645	2L_17156645_SNP	G	A	508.77	.	AC=1;AF=0.500;AN=2;BaseQRankSum=1.520;ClippingRankSum=0.000;DB;DP=36;ExcessHet=3.0103;FS=0.000;MLEAC=1;MLEAF=0.500;MQ=44.00;MQRankSum=0.000;QD=14.13;ReadPosRankSum=0.774;SOR=0.641	GT:AD:DP:GQ:PL	0/1:13,23:36:99:537,0,233
2L	17156689	.	G	T	305.77	.	AC=1;AF=0.500;AN=2;BaseQRankSum=4.119;ClippingRankSum=0.000;DP=41;ExcessHet=3.0103;FS=0.000;MLEAC=1;MLEAF=0.500;MQ=44.00;MQRankSum=0.000;QD=7.46;ReadPosRankSum=-1.818;SOR=0.773	GT:AD:DP:GQ:PL	0/1:25,16:41:99:334,0,924
2L	17156711	2L_17156711_SNP	T	A	537.77	.	AC=1;AF=0.500;AN=2;BaseQRankSum=1.081;ClippingRankSum=0.000;DB;DP=42;ExcessHet=3.0103;FS=0.000;MLEAC=1;MLEAF=0.500;MQ=44.00;MQRankSum=0.000;QD=12.80;ReadPosRankSum=0.826;SOR=0.648	GT:AD:DP:GQ:PL	0/1:18,24:42:99:566,0,597
2L	17156763	2L_17156763_SNP	A	T	876.77	.	AC=1;AF=0.500;AN=2;BaseQRankSum=0.523;ClippingRankSum=0.000;DB;DP=47;ExcessHet=3.0103;FS=6.062;MLEAC=1;MLEAF=0.500;MQ=44.00;MQRankSum=0.000;QD=18.65;ReadPosRankSum=-1.033;SOR=0.835	GT:AD:DP:GQ:PL	0/1:23,24:47:99:905,0,936
2L	17156772	2L_17156772_INS	T	TA	808.73	.	AC=1;AF=0.500;AN=2;BaseQRankSum=-0.988;ClippingRankSum=0.000;DB;DP=48;ExcessHet=3.0103;FS=2.497;MLEAC=1;MLEAF=0.500;MQ=44.00;MQRankSum=0.000;QD=16.85;ReadPosRankSum=0.207;SOR=0.673	GT:AD:DP:GQ:PL	0/1:26,22:48:99:846,0,1026
2L	17156780	2L_17156780_SNP	C	G	793.77	.	AC=1;AF=0.500;AN=2;BaseQRankSum=-1.857;ClippingRankSum=0.000;DB;DP=48;ExcessHet=3.0103;FS=6.121;MLEAC=1;MLEAF=0.500;MQ=44.00;MQRankSum=0.000;QD=16.54;ReadPosRankSum=0.801;SOR=1.071	GT:AD:DP:GQ:PL	0/1:27,21:48:99:822,0,1058
2L	17157749	2L_17157749_SNP	G	A	467.77	.	AC=1;AF=0.500;AN=2;BaseQRankSum=-1.806;ClippingRankSum=0.000;DB;DP=57;ExcessHet=3.0103;FS=1.004;MLEAC=1;MLEAF=0.500;MQ=44.00;MQRankSum=0.000;QD=8.21;ReadPosRankSum=0.858;SOR=0.544	GT:AD:DP:GQ:PL	0/1:32,25:57:99:496,0,715
2L	17157767	2L_17157767_SNP	G	A	873.77	.	AC=1;AF=0.500;AN=2;BaseQRankSum=-0.072;ClippingRankSum=0.000;DB;DP=56;ExcessHet=3.0103;FS=1.008;MLEAC=1;MLEAF=0.500;MQ=44.00;MQRankSum=0.000;QD=15.60;ReadPosRankSum=0.855;SOR=0.859	GT:AD:DP:GQ:PL	0/1:32,24:56:99:902,0,1558
2L	17157772	2L_17157772_SNP	A	T	873.77	.	AC=1;AF=0.500;AN=2;BaseQRankSum=0.707;ClippingRankSum=0.000;DB;DP=56;ExcessHet=3.0103;FS=1.008;MLEAC=1;MLEAF=0.500;MQ=44.00;MQRankSum=0.000;QD=15.60;ReadPosRankSum=0.098;SOR=0.859	GT:AD:DP:GQ:PL	0/1:32,24:56:99:902,0,1558
2L	17157922	2L_17157922_SNP	C	A	554.77	.	AC=1;AF=0.500;AN=2;BaseQRankSum=-0.154;ClippingRankSum=0.000;DB;DP=57;ExcessHet=3.0103;FS=1.007;MLEAC=1;MLEAF=0.500;MQ=44.00;MQRankSum=0.000;QD=9.73;ReadPosRankSum=0.128;SOR=0.518	GT:AD:DP:GQ:PL	0/1:29,28:57:99:583,0,636
2L	17157937	.	TA	T	319.73	.	AC=1;AF=0.500;AN=2;BaseQRankSum=-1.655;ClippingRankSum=0.000;DP=53;ExcessHet=3.0103;FS=0.000;MLEAC=1;MLEAF=0.500;MQ=44.00;MQRankSum=0.000;QD=6.80;ReadPosRankSum=0.011;SOR=0.765	GT:AD:DP:GQ:PL	0/1:23,24:47:99:357,0,367
2L	17157964	2L_17157964_SNP	C	T	555.77	.	AC=1;AF=0.500;AN=2;BaseQRankSum=1.752;ClippingRankSum=0.000;DB;DP=56;ExcessHet=3.0103;FS=5.291;MLEAC=1;MLEAF=0.500;MQ=44.00;MQRankSum=0.000;QD=9.92;ReadPosRankSum=0.033;SOR=1.269	GT:AD:DP:GQ:PL	0/1:29,27:56:99:584,0,622
2L	17157999	2L_17157999_SNP	T	C	625.77	.	AC=1;AF=0.500;AN=2;BaseQRankSum=1.233;ClippingRankSum=0.000;DB;DP=59;ExcessHet=3.0103;FS=7.092;MLEAC=1;MLEAF=0.500;MQ=44.00;MQRankSum=0.000;QD=10.61;ReadPosRankSum=-0.887;SOR=1.240	GT:AD:DP:GQ:PL	0/1:29,30:59:99:654,0,575
2L	17158066	2L_17158066_SNP	G	T	618.77	.	AC=1;AF=0.500;AN=2;BaseQRankSum=-1.742;ClippingRankSum=0.000;DB;DP=65;ExcessHet=3.0103;FS=0.000;MLEAC=1;MLEAF=0.500;MQ=44.00;MQRankSum=0.000;QD=9.52;ReadPosRankSum=0.598;SOR=0.641	GT:AD:DP:GQ:PL	0/1:33,32:65:99:647,0,715
2L	17158510	2L_17158510_SNP	G	A	543.77	.	AC=1;AF=0.500;AN=2;BaseQRankSum=3.664;ClippingRankSum=0.000;DB;DP=55;ExcessHet=3.0103;FS=3.743;MLEAC=1;MLEAF=0.500;MQ=43.87;MQRankSum=-1.020;QD=9.89;ReadPosRankSum=2.492;SOR=0.336	GT:AD:DP:GQ:PL	0/1:29,26:55:99:572,0,603
2L	17158726	2L_17158726_SNP	C	T	277.77	.	AC=1;AF=0.500;AN=2;BaseQRankSum=3.032;ClippingRankSum=0.000;DB;DP=29;ExcessHet=3.0103;FS=0.000;MLEAC=1;MLEAF=0.500;MQ=43.86;MQRankSum=-1.441;QD=9.58;ReadPosRankSum=1.825;SOR=0.859	GT:AD:DP:GQ:PL	0/1:15,14:29:99:306,0,303
2L	17158775	.	GAAAATAAATTTCTTATTTGCTGATACAAAAAAAAAAATTAAATACACTAA	G	552.73	.	AC=1;AF=0.500;AN=2;BaseQRankSum=0.181;ClippingRankSum=0.000;DP=44;ExcessHet=3.0103;FS=2.772;MLEAC=1;MLEAF=0.500;MQ=43.75;MQRankSum=-2.276;QD=12.85;ReadPosRankSum=-3.599;SOR=1.206	GT:AD:DP:GQ:PL	0/1:27,16:43:99:590,0,1085
2L	17158843	2L_17158843_SNP	G	A	441.77	.	AC=1;AF=0.500;AN=2;BaseQRankSum=1.168;ClippingRankSum=0.000;DB;DP=38;ExcessHet=3.0103;FS=1.342;MLEAC=1;MLEAF=0.500;MQ=43.76;MQRankSum=-1.948;QD=11.63;ReadPosRankSum=-2.155;SOR=0.666	GT:AD:DP:GQ:PL	0/1:25,13:38:99:470,0,939
2L	17158888	2L_17158888_SNP	C	T	460.77	.	AC=1;AF=0.500;AN=2;BaseQRankSum=0.617;ClippingRankSum=0.000;DB;DP=32;ExcessHet=3.0103;FS=5.488;MLEAC=1;MLEAF=0.500;MQ=43.77;MQRankSum=-1.145;QD=14.40;ReadPosRankSum=-1.459;SOR=0.190	GT:AD:DP:GQ:PL	0/1:19,13:32:99:489,0,724
2L	17158911	2L_17158911_SNP	T	G	619.77	.	AC=1;AF=0.500;AN=2;BaseQRankSum=-2.174;ClippingRankSum=0.000;DB;DP=38;ExcessHet=3.0103;FS=7.505;MLEAC=1;MLEAF=0.500;MQ=43.70;MQRankSum=-0.785;QD=16.31;ReadPosRankSum=-1.571;SOR=0.143	GT:AD:DP:GQ:PL	0/1:21,17:38:99:648,0,855
2L	17158926	2L_17158926_SNP	T	C	619.77	.	AC=1;AF=0.500;AN=2;BaseQRankSum=-3.602;ClippingRankSum=0.000;DB;DP=39;ExcessHet=3.0103;FS=5.035;MLEAC=1;MLEAF=0.500;MQ=43.71;MQRankSum=-0.828;QD=15.89;ReadPosRankSum=-1.347;SOR=0.190	GT:AD:DP:GQ:PL	0/1:22,17:39:99:648,0,840
2L	17159129	.	T	TA	482.73	.	AC=1;AF=0.500;AN=2;BaseQRankSum=-0.080;ClippingRankSum=0.000;DP=53;ExcessHet=3.0103;FS=4.045;MLEAC=1;MLEAF=0.500;MQ=43.91;MQRankSum=1.235;QD=9.47;ReadPosRankSum=0.249;SOR=0.529	GT:AD:DP:GQ:PL	0/1:21,30:51:99:520,0,279
2L	17159289	.	TCTGCGCTTTTCG	T	625.73	.	AC=1;AF=0.500;AN=2;BaseQRankSum=0.691;ClippingRankSum=0.000;DP=48;ExcessHet=3.0103;FS=2.606;MLEAC=1;MLEAF=0.500;MQ=44.00;MQRankSum=0.000;QD=13.31;ReadPosRankSum=-1.087;SOR=1.141	GT:AD:DP:GQ:PL	0/1:29,18:47:99:663,0,1729
2L	17159337	2L_17159337_SNP	T	C	470.77	.	AC=1;AF=0.500;AN=2;BaseQRankSum=-3.240;ClippingRankSum=0.000;DB;DP=57;ExcessHet=3.0103;FS=1.012;MLEAC=1;MLEAF=0.500;MQ=44.00;MQRankSum=0.000;QD=8.26;ReadPosRankSum=-1.784;SOR=0.668	GT:AD:DP:GQ:PL	0/1:32,25:57:99:499,0,725
2L	17159709	2L_17159709_SNP	T	G	586.77	.	AC=1;AF=0.500;AN=2;BaseQRankSum=1.785;ClippingRankSum=0.000;DB;DP=56;ExcessHet=3.0103;FS=9.673;MLEAC=1;MLEAF=0.500;MQ=44.00;MQRankSum=0.000;QD=10.48;ReadPosRankSum=-0.563;SOR=1.232	GT:AD:DP:GQ:PL	0/1:28,28:56:99:615,0,589
2L	17159755	2L_17159755_SNP	A	T	396.77	.	AC=1;AF=0.500;AN=2;BaseQRankSum=-2.630;ClippingRankSum=0.000;DB;DP=47;ExcessHet=3.0103;FS=13.823;MLEAC=1;MLEAF=0.500;MQ=44.00;MQRankSum=0.000;QD=8.44;ReadPosRankSum=-0.311;SOR=1.341	GT:AD:DP:GQ:PL	0/1:26,21:47:99:425,0,594
2L	17159830	2L_17159830_SNP	T	A	776.77	.	AC=1;AF=0.500;AN=2;BaseQRankSum=0.025;ClippingRankSum=0.000;DB;DP=44;ExcessHet=3.0103;FS=0.000;MLEAC=1;MLEAF=0.500;MQ=44.00;MQRankSum=0.000;QD=17.65;ReadPosRankSum=0.928;SOR=0.693	GT:AD:DP:GQ:PL	0/1:22,22:44:99:805,0,782
2L	17159855	2L_17159855_SNP	C	T	814.77	.	AC=1;AF=0.500;AN=2;BaseQRankSum=3.418;ClippingRankSum=0.000;DB;DP=43;ExcessHet=3.0103;FS=0.000;MLEAC=1;MLEAF=0.500;MQ=44.00;MQRankSum=0.000;QD=18.95;ReadPosRankSum=-0.146;SOR=0.776	GT:AD:DP:GQ:PL	0/1:20,23:43:99:843,0,778
2L	17159903	2L_17159903_SNP	C	T	399.77	.	AC=1;AF=0.500;AN=2;BaseQRankSum=-1.347;ClippingRankSum=0.000;DB;DP=43;ExcessHet=3.0103;FS=1.171;MLEAC=1;MLEAF=0.500;MQ=44.00;MQRankSum=0.000;QD=9.30;ReadPosRankSum=-0.829;SOR=0.481	GT:AD:DP:GQ:PL	0/1:23,20:43:99:428,0,539
2L	17160211	2L_17160211_SNP	T	C	718.77	.	AC=1;AF=0.500;AN=2;BaseQRankSum=-0.539;ClippingRankSum=0.000;DB;DP=43;ExcessHet=3.0103;FS=2.729;MLEAC=1;MLEAF=0.500;MQ=44.00;MQRankSum=0.000;QD=17.11;ReadPosRankSum=-2.133;SOR=0.307	GT:AD:DP:GQ:PL	0/1:22,20:42:99:747,0,1038
2L	17160212	2L_17160212_SNP	G	T	718.77	.	AC=1;AF=0.500;AN=2;BaseQRankSum=3.092;ClippingRankSum=0.000;DB;DP=42;ExcessHet=3.0103;FS=2.700;MLEAC=1;MLEAF=0.500;MQ=44.00;MQRankSum=0.000;QD=17.53;ReadPosRankSum=-1.891;SOR=0.362	GT:AD:DP:GQ:PL	0/1:22,19:41:99:747,0,1038
2L	17160364	2L_17160364_SNP	G	C	485.77	.	AC=1;AF=0.500;AN=2;BaseQRankSum=-0.568;ClippingRankSum=0.000;DB;DP=55;ExcessHet=3.0103;FS=2.239;MLEAC=1;MLEAF=0.500;MQ=43.96;MQRankSum=0.966;QD=9.00;ReadPosRankSum=0.043;SOR=0.893	GT:AD:DP:GQ:PL	0/1:29,25:54:99:514,0,598
2L	17160559	2L_17160559_SNP	T	C	481.77	.	AC=1;AF=0.500;AN=2;BaseQRankSum=-3.209;ClippingRankSum=0.000;DB;DP=49;ExcessHet=3.0103;FS=0.000;MLEAC=1;MLEAF=0.500;MQ=43.96;MQRankSum=-0.958;QD=10.04;ReadPosRankSum=0.308;SOR=0.859	GT:AD:DP:GQ:PL	0/1:24,24:48:99:510,0,559
2L	17160616	2L_17160616_SNP	C	T	601.77	.	AC=1;AF=0.500;AN=2;BaseQRankSum=2.476;ClippingRankSum=0.000;DB;DP=52;ExcessHet=3.0103;FS=1.076;MLEAC=1;MLEAF=0.500;MQ=43.96;MQRankSum=-0.852;QD=11.57;ReadPosRankSum=-0.442;SOR=0.504	GT:AD:DP:GQ:PL	0/1:23,29:52:99:630,0,460
2L	17161079	2L_17161079_SNP	C	T	817.77	.	AC=1;AF=0.500;AN=2;BaseQRankSum=3.517;ClippingRankSum=0.000;DB;DP=51;ExcessHet=3.0103;FS=5.731;MLEAC=1;MLEAF=0.500;MQ=44.00;MQRankSum=0.000;QD=16.03;ReadPosRankSum=0.141;SOR=1.495	GT:AD:DP:GQ:PL	0/1:28,23:51:99:846,0,1254
2L	17161085	2L_17161085_SNP	T	A	791.77	.	AC=1;AF=0.500;AN=2;BaseQRankSum=0.518;ClippingRankSum=0.000;DB;DP=51;ExcessHet=3.0103;FS=2.365;MLEAC=1;MLEAF=0.500;MQ=44.00;MQRankSum=0.000;QD=15.52;ReadPosRankSum=-0.173;SOR=1.047	GT:AD:DP:GQ:PL	0/1:28,23:51:99:820,0,1257
2L	17161108	2L_17161108_SNP	A	G	406.77	.	AC=1;AF=0.500;AN=2;BaseQRankSum=-1.415;ClippingRankSum=0.000;DB;DP=51;ExcessHet=3.0103;FS=4.012;MLEAC=1;MLEAF=0.500;MQ=44.00;MQRankSum=0.000;QD=7.98;ReadPosRankSum=0.173;SOR=1.312	GT:AD:DP:GQ:PL	0/1:29,22:51:99:435,0,662
2L	17161124	2L_17161124_SNP	A	G	388.77	.	AC=1;AF=0.500;AN=2;BaseQRankSum=-2.546;ClippingRankSum=0.000;DB;DP=52;ExcessHet=3.0103;FS=4.103;MLEAC=1;MLEAF=0.500;MQ=44.00;MQRankSum=0.000;QD=7.48;ReadPosRankSum=1.003;SOR=1.345	GT:AD:DP:GQ:PL	0/1:31,21:52:99:417,0,692
2L	17161663	2L_17161663_SNP	G	A	303.77	.	AC=1;AF=0.500;AN=2;BaseQRankSum=1.500;ClippingRankSum=0.000;DB;DP=39;ExcessHet=3.0103;FS=0.000;MLEAC=1;MLEAF=0.500;MQ=44.00;MQRankSum=0.000;QD=7.79;ReadPosRankSum=-0.213;SOR=0.818	GT:AD:DP:GQ:PL	0/1:23,16:39:99:332,0,503
2L	17161761	2L_17161761_SNP	T	G	299.77	.	AC=1;AF=0.500;AN=2;BaseQRankSum=-2.740;ClippingRankSum=0.000;DB;DP=40;ExcessHet=3.0103;FS=2.814;MLEAC=1;MLEAF=0.500;MQ=44.00;MQRankSum=0.000;QD=7.49;ReadPosRankSum=-0.168;SOR=0.919	GT:AD:DP:GQ:PL	0/1:23,17:40:99:328,0,530
2L	17161796	2L_17161796_SNP	C	T	347.77	.	AC=1;AF=0.500;AN=2;BaseQRankSum=0.490;ClippingRankSum=0.000;DB;DP=42;ExcessHet=3.0103;FS=6.548;MLEAC=1;MLEAF=0.500;MQ=44.00;MQRankSum=0.000;QD=8.28;ReadPosRankSum=-0.102;SOR=1.579	GT:AD:DP:GQ:PL	0/1:23,19:42:99:376,0,468
2L	17162017	2L_17162017_SNP	C	G	360.77	.	AC=1;AF=0.500;AN=2;BaseQRankSum=-0.379;ClippingRankSum=0.000;DB;DP=44;ExcessHet=3.0103;FS=12.184;MLEAC=1;MLEAF=0.500;MQ=43.87;MQRankSum=1.280;QD=8.20;ReadPosRankSum=-0.882;SOR=2.407	GT:AD:DP:GQ:PL	0/1:25,19:44:99:389,0,550
2L	17162241	2L_17162241_SNP	G	A	296.77	.	AC=1;AF=0.500;AN=2;BaseQRankSum=-0.450;ClippingRankSum=0.000;DB;DP=38;ExcessHet=3.0103;FS=2.909;MLEAC=1;MLEAF=0.500;MQ=44.00;MQRankSum=0.000;QD=7.81;ReadPosRankSum=-0.290;SOR=0.729	GT:AD:DP:GQ:PL	0/1:22,16:38:99:325,0,490
2L	17162606	2L_17162606_SNP	T	C	362.77	.	AC=1;AF=0.500;AN=2;BaseQRankSum=-0.235;ClippingRankSum=0.000;DB;DP=40;ExcessHet=3.0103;FS=0.000;MLEAC=1;MLEAF=0.500;MQ=44.00;MQRankSum=0.000;QD=9.07;ReadPosRankSum=-0.535;SOR=0.718	GT:AD:DP:GQ:PL	0/1:21,19:40:99:391,0,416
2L	17162693	2L_17162693_SNP	A	T	375.77	.	AC=1;AF=0.500;AN=2;BaseQRankSum=0.774;ClippingRankSum=0.000;DB;DP=40;ExcessHet=3.0103;FS=2.843;MLEAC=1;MLEAF=0.500;MQ=44.00;MQRankSum=0.000;QD=9.39;ReadPosRankSum=2.426;SOR=0.296	GT:AD:DP:GQ:PL	0/1:21,19:40:99:404,0,453
2L	17162739	2L_17162739_SNP	G	T	796.77	.	AC=1;AF=0.500;AN=2;BaseQRankSum=-0.132;ClippingRankSum=0.000;DB;DP=39;ExcessHet=3.0103;FS=0.000;MLEAC=1;MLEAF=0.500;MQ=44.00;MQRankSum=0.000;QD=20.43;ReadPosRankSum=-0.124;SOR=0.784	GT:AD:DP:GQ:PL	0/1:18,21:39:99:825,0,855
2L	17162746	2L_17162746_SNP	C	G	793.77	.	AC=1;AF=0.500;AN=2;BaseQRankSum=-1.742;ClippingRankSum=0.000;DB;DP=41;ExcessHet=3.0103;FS=0.000;MLEAC=1;MLEAF=0.500;MQ=44.00;MQRankSum=0.000;QD=19.36;ReadPosRankSum=0.558;SOR=0.784	GT:AD:DP:GQ:PL	0/1:20,21:41:99:822,0,890
2L	17162841	2L_17162841_SNP	A	G	482.77	.	AC=1;AF=0.500;AN=2;BaseQRankSum=-2.873;ClippingRankSum=0.000;DB;DP=46;ExcessHet=3.0103;FS=4.404;MLEAC=1;MLEAF=0.500;MQ=43.96;MQRankSum=0.000;QD=10.97;ReadPosRankSum=0.981;SOR=1.180	GT:AD:DP:GQ:PL	0/1:20,24:44:99:511,0,433
2L	17163391	2L_17163391_SNP	G	A	373.77	.	AC=1;AF=0.500;AN=2;BaseQRankSum=3.140;ClippingRankSum=0.000;DB;DP=38;ExcessHet=3.0103;FS=10.037;MLEAC=1;MLEAF=0.500;MQ=44.00;MQRankSum=0.000;QD=10.10;ReadPosRankSum=-2.067;SOR=0.503	GT:AD:DP:GQ:PL	0/1:19,18:37:99:402,0,376
2L	17163636	.	GAGTATAA	G	640.73	.	AC=1;AF=0.500;AN=2;BaseQRankSum=1.091;ClippingRankSum=0.000;DP=44;ExcessHet=3.0103;FS=9.136;MLEAC=1;MLEAF=0.500;MQ=43.96;MQRankSum=-1.081;QD=15.63;ReadPosRankSum=-1.683;SOR=0.943	GT:AD:DP:GQ:PL	0/1:23,18:41:99:678,0,911
2L	17163652	2L_17163652_SNP	T	A	616.77	.	AC=1;AF=0.500;AN=2;BaseQRankSum=2.189;ClippingRankSum=0.000;DB;DP=39;ExcessHet=3.0103;FS=6.869;MLEAC=1;MLEAF=0.500;MQ=43.95;MQRankSum=-1.086;QD=15.81;ReadPosRankSum=-0.893;SOR=0.811	GT:AD:DP:GQ:PL	0/1:22,17:39:99:645,0,894
2L	17163671	.	AT	A	402.73	.	AC=1;AF=0.500;AN=2;BaseQRankSum=-0.049;ClippingRankSum=0.000;DP=38;ExcessHet=3.0103;FS=1.323;MLEAC=1;MLEAF=0.500;MQ=44.00;MQRankSum=0.000;QD=10.88;ReadPosRankSum=-0.580;SOR=0.576	GT:AD:DP:GQ:PL	0/1:14,23:37:99:440,0,241
2L	17163708	2L_17163708_SNP	C	T	318.77	.	AC=1;AF=0.500;AN=2;BaseQRankSum=2.939;ClippingRankSum=0.000;DB;DP=35;ExcessHet=3.0103;FS=1.344;MLEAC=1;MLEAF=0.500;MQ=44.00;MQRankSum=0.000;QD=9.11;ReadPosRankSum=0.613;SOR=1.112	GT:AD:DP:GQ:PL	0/1:19,16:35:99:347,0,416
2L	17163719	2L_17163719_SNP	C	T	376.77	.	AC=1;AF=0.500;AN=2;BaseQRankSum=2.325;ClippingRankSum=0.000;DB;DP=33;ExcessHet=3.0103;FS=1.352;MLEAC=1;MLEAF=0.500;MQ=44.00;MQRankSum=0.000;QD=11.42;ReadPosRankSum=-1.575;SOR=1.022	GT:AD:DP:GQ:PL	0/1:15,18:33:99:405,0,297
2L	17163821	2L_17163821_SNP	T	C	620.77	.	AC=1;AF=0.500;AN=2;BaseQRankSum=-1.400;ClippingRankSum=0.000;DB;DP=41;ExcessHet=3.0103;FS=2.963;MLEAC=1;MLEAF=0.500;MQ=44.00;MQRankSum=0.000;QD=15.14;ReadPosRankSum=1.632;SOR=0.711	GT:AD:DP:GQ:PL	0/1:12,29:41:99:649,0,226
2L	17164332	2L_17164332_SNP	G	T	381.77	.	AC=1;AF=0.500;AN=2;BaseQRankSum=2.179;ClippingRankSum=0.000;DB;DP=42;ExcessHet=3.0103;FS=6.740;MLEAC=1;MLEAF=0.500;MQ=44.00;MQRankSum=0.000;QD=9.09;ReadPosRankSum=1.338;SOR=0.525	GT:AD:DP:GQ:PL	0/1:22,20:42:99:410,0,464
2L	17164730	2L_17164730_SNP	C	T	1332.77	.	AC=2;AF=1.00;AN=2;DB;DP=49;ExcessHet=3.0103;FS=0.000;MLEAC=2;MLEAF=1.00;MQ=43.92;QD=27.20;SOR=1.911	GT:AD:DP:GQ:PL	1/1:0,49:49:99:1361,147,0
2L	17164744	2L_17164744_SNP	T	A	1364.77	.	AC=2;AF=1.00;AN=2;DB;DP=50;ExcessHet=3.0103;FS=0.000;MLEAC=2;MLEAF=1.00;MQ=43.92;QD=27.30;SOR=1.958	GT:AD:DP:GQ:PL	1/1:0,50:50:99:1393,150,0
2L	17164823	2L_17164823_SNP	G	A	1427.77	.	AC=2;AF=1.00;AN=2;DB;DP=53;ExcessHet=3.0103;FS=0.000;MLEAC=2;MLEAF=1.00;MQ=44.00;QD=26.94;SOR=0.981	GT:AD:DP:GQ:PL	1/1:0,53:53:99:1456,159,0
2L	17164847	2L_17164847_SNP	C	G	1310.77	.	AC=2;AF=1.00;AN=2;DB;DP=50;ExcessHet=3.0103;FS=0.000;MLEAC=2;MLEAF=1.00;MQ=44.00;QD=26.22;SOR=0.773	GT:AD:DP:GQ:PL	1/1:0,50:50:99:1339,149,0
2L	17164966	2L_17164966_SNP	T	G	1211.77	.	AC=2;AF=1.00;AN=2;DB;DP=46;ExcessHet=3.0103;FS=0.000;MLEAC=2;MLEAF=1.00;MQ=43.96;QD=26.34;SOR=1.203	GT:AD:DP:GQ:PL	1/1:0,46:46:99:1240,138,0
2L	17165066	2L_17165066_SNP	G	C	868.77	.	AC=2;AF=1.00;AN=2;DB;DP=37;ExcessHet=3.0103;FS=0.000;MLEAC=2;MLEAF=1.00;MQ=43.95;QD=24.13;SOR=1.209	GT:AD:DP:GQ:PL	1/1:0,36:36:99:897,106,0
2L	17165090	2L_17165090_SNP	T	A	1066.77	.	AC=2;AF=1.00;AN=2;DB;DP=42;ExcessHet=3.0103;FS=0.000;MLEAC=2;MLEAF=1.00;MQ=44.00;QD=26.02;SOR=1.666	GT:AD:DP:GQ:PL	1/1:0,41:41:99:1095,121,0
2L	17165113	2L_17165113_SNP	A	G	1146.77	.	AC=2;AF=1.00;AN=2;DB;DP=43;ExcessHet=3.0103;FS=0.000;MLEAC=2;MLEAF=1.00;MQ=44.00;QD=26.67;SOR=1.455	GT:AD:DP:GQ:PL	1/1:0,43:43:99:1175,128,0
2L	17165582	2L_17165582_SNP	G	A	876.77	.	AC=1;AF=0.500;AN=2;BaseQRankSum=0.629;ClippingRankSum=0.000;DB;DP=58;ExcessHet=3.0103;FS=3.935;MLEAC=1;MLEAF=0.500;MQ=43.95;MQRankSum=1.528;QD=15.12;ReadPosRankSum=-0.768;SOR=0.895	GT:AD:DP:GQ:PL	0/1:18,40:58:99:905,0,324
2L	17165597	2L_17165597_SNP	C	G	339.77	.	AC=1;AF=0.500;AN=2;BaseQRankSum=2.473;ClippingRankSum=0.000;DB;DP=57;ExcessHet=3.0103;FS=5.801;MLEAC=1;MLEAF=0.500;MQ=43.95;MQRankSum=-1.377;QD=5.96;ReadPosRankSum=0.229;SOR=1.197	GT:AD:DP:GQ:PL	0/1:38,19:57:99:368,0,833
2L	17165611	2L_17165611_SNP	T	A	848.77	.	AC=1;AF=0.500;AN=2;BaseQRankSum=0.248;ClippingRankSum=0.000;DB;DP=56;ExcessHet=3.0103;FS=1.085;MLEAC=1;MLEAF=0.500;MQ=43.95;MQRankSum=1.491;QD=15.16;ReadPosRankSum=-0.307;SOR=0.512	GT:AD:DP:GQ:PL	0/1:18,38:56:99:877,0,326
2L	17165621	.	AGTT	A	1371.73	.	AC=1;AF=0.500;AN=2;BaseQRankSum=-1.366;ClippingRankSum=0.000;DP=58;ExcessHet=3.0103;FS=0.000;MLEAC=1;MLEAF=0.500;MQ=43.95;MQRankSum=1.361;QD=24.94;ReadPosRankSum=0.372;SOR=0.602	GT:AD:DP:GQ:PL	0/1:20,35:55:99:1409,0,734
2L	17165626	.	AGC	A	1371.73	.	AC=1;AF=0.500;AN=2;BaseQRankSum=1.155;ClippingRankSum=0.000;DP=55;ExcessHet=3.0103;FS=0.000;MLEAC=1;MLEAF=0.500;MQ=43.95;MQRankSum=1.361;QD=24.94;SOR=0.602	GT:AD:DP:GQ:PL	0/1:20,35:55:99:1409,0,734
2L	17165674	2L_17165674_SNP	G	A	760.77	.	AC=1;AF=0.500;AN=2;BaseQRankSum=1.847;ClippingRankSum=0.000;DB;DP=59;ExcessHet=3.0103;FS=9.733;MLEAC=1;MLEAF=0.500;MQ=44.00;MQRankSum=0.000;QD=13.12;ReadPosRankSum=-0.207;SOR=0.473	GT:AD:DP:GQ:PL	0/1:23,35:58:99:789,0,451
2L	17165686	2L_17165686_SNP	G	C	748.77	.	AC=1;AF=0.500;AN=2;BaseQRankSum=1.594;ClippingRankSum=0.000;DB;DP=59;ExcessHet=3.0103;FS=14.749;MLEAC=1;MLEAF=0.500;MQ=44.00;MQRankSum=0.000;QD=12.69;ReadPosRankSum=-0.107;SOR=0.760	GT:AD:DP:GQ:PL	0/1:25,34:59:99:777,0,452
2L	17165936	2L_17165936_SNP	A	C	681.77	.	AC=1;AF=0.500;AN=2;BaseQRankSum=-3.878;ClippingRankSum=0.000;DB;DP=53;ExcessHet=3.0103;FS=0.000;MLEAC=1;MLEAF=0.500;MQ=43.78;MQRankSum=-1.780;QD=13.11;ReadPosRankSum=-0.115;SOR=0.752	GT:AD:DP:GQ:PL	0/1:17,35:52:99:710,0,331
2L	17165993	2L_17165993_SNP	G	A	560.77	.	AC=1;AF=0.500;AN=2;BaseQRankSum=3.902;ClippingRankSum=0.000;DB;DP=48;ExcessHet=3.0103;FS=4.156;MLEAC=1;MLEAF=0.500;MQ=43.71;MQRankSum=-1.777;QD=11.68;ReadPosRankSum=-0.453;SOR=1.133	GT:AD:DP:GQ:PL	0/1:22,26:48:99:589,0,452
2L	17166055	2L_17166055_SNP	C	T	723.77	.	AC=1;AF=0.500;AN=2;BaseQRankSum=0.093;ClippingRankSum=0.000;DB;DP=42;ExcessHet=3.0103;FS=2.694;MLEAC=1;MLEAF=0.500;MQ=43.81;MQRankSum=-1.014;QD=17.23;ReadPosRankSum=-2.037;SOR=0.825	GT:AD:DP:GQ:PL	0/1:21,21:42:99:752,0,784
2L	17166079	2L_17166079_SNP	A	G	826.77	.	AC=1;AF=0.500;AN=2;BaseQRankSum=-0.814;ClippingRankSum=0.000;DB;DP=45;ExcessHet=3.0103;FS=0.000;MLEAC=1;MLEAF=0.500;MQ=43.69;MQRankSum=-2.079;QD=18.37;ReadPosRankSum=-0.239;SOR=0.616	GT:AD:DP:GQ:PL	0/1:23,22:45:99:855,0,900
2L	17166098	2L_17166098_SNP	A	C	907.77	.	AC=1;AF=0.500;AN=2;BaseQRankSum=-0.541;ClippingRankSum=0.000;DB;DP=47;ExcessHet=3.0103;FS=1.121;MLEAC=1;MLEAF=0.500;MQ=43.54;MQRankSum=-2.452;QD=19.31;ReadPosRankSum=0.905;SOR=0.963	GT:AD:DP:GQ:PL	0/1:24,23:47:99:936,0,1018
2L	17166114	2L_17166114_SNP	A	G	949.77	.	AC=1;AF=0.500;AN=2;BaseQRankSum=-0.561;ClippingRankSum=0.000;DB;DP=49;ExcessHet=3.0103;FS=1.093;MLEAC=1;MLEAF=0.500;MQ=43.56;MQRankSum=-2.283;QD=19.38;ReadPosRankSum=1.461;SOR=0.941	GT:AD:DP:GQ:PL	0/1:24,25:49:99:978,0,1028
2L	17166124	2L_17166124_SNP	T	A	975.77	.	AC=1;AF=0.500;AN=2;BaseQRankSum=-1.514;ClippingRankSum=0.000;DB;DP=47;ExcessHet=3.0103;FS=0.000;MLEAC=1;MLEAF=0.500;MQ=43.54;MQRankSum=-2.136;QD=20.76;ReadPosRankSum=1.302;SOR=0.770	GT:AD:DP:GQ:PL	0/1:22,25:47:99:1004,0,960
2L	17166151	2L_17166151_SNP	A	T	922.77	.	AC=1;AF=0.500;AN=2;BaseQRankSum=1.544;ClippingRankSum=0.000;DB;DP=45;ExcessHet=3.0103;FS=1.154;MLEAC=1;MLEAF=0.500;MQ=43.56;MQRankSum=-2.297;QD=20.51;ReadPosRankSum=0.023;SOR=0.769	GT:AD:DP:GQ:PL	0/1:19,26:45:99:951,0,892
2L	17166154	.	CAATCAATCTTCA	C	901.73	.	AC=1;AF=0.500;AN=2;BaseQRankSum=-2.118;ClippingRankSum=0.000;DP=50;ExcessHet=3.0103;FS=0.000;MLEAC=1;MLEAF=0.500;MQ=43.61;MQRankSum=-2.648;QD=18.03;ReadPosRankSum=0.386;SOR=0.846	GT:AD:DP:GQ:PL	0/1:24,26:50:99:939,0,1060
2L	17166191	2L_17166191_SNP	A	C	934.77	.	AC=1;AF=0.500;AN=2;BaseQRankSum=-2.592;ClippingRankSum=0.000;DB;DP=45;ExcessHet=3.0103;FS=0.000;MLEAC=1;MLEAF=0.500;MQ=43.52;MQRankSum=-2.515;QD=20.77;ReadPosRankSum=-1.679;SOR=0.602	GT:AD:DP:GQ:PL	0/1:19,26:45:99:963,0,858
2L	17166228	2L_17166228_SNP	G	A	534.77	.	AC=1;AF=0.500;AN=2;BaseQRankSum=2.723;ClippingRankSum=0.000;DB;DP=48;ExcessHet=3.0103;FS=0.000;MLEAC=1;MLEAF=0.500;MQ=43.67;MQRankSum=-2.035;QD=11.14;ReadPosRankSum=-1.649;SOR=0.846	GT:AD:DP:GQ:PL	0/1:22,26:48:99:563,0,456
2L	17166319	2L_17166319_SNP	G	A	443.77	.	AC=1;AF=0.500;AN=2;BaseQRankSum=-2.362;ClippingRankSum=0.000;DB;DP=53;ExcessHet=3.0103;FS=0.000;MLEAC=1;MLEAF=0.500;MQ=43.93;MQRankSum=1.278;QD=8.37;ReadPosRankSum=1.226;SOR=0.649	GT:AD:DP:GQ:PL	0/1:30,23:53:99:472,0,666
2L	17166393	.	A	G	1283.77	.	AC=2;AF=1.00;AN=2;DP=50;ExcessHet=3.0103;FS=0.000;MLEAC=2;MLEAF=1.00;MQ=43.92;QD=26.20;SOR=1.007	GT:AD:DP:GQ:PL	1/1:0,49:49:99:1312,147,0
2L	17166515	2L_17166515_SNP	G	A	878.77	.	AC=1;AF=0.500;AN=2;BaseQRankSum=0.716;ClippingRankSum=0.000;DB;DP=52;ExcessHet=3.0103;FS=5.874;MLEAC=1;MLEAF=0.500;MQ=43.96;MQRankSum=-1.084;QD=16.90;ReadPosRankSum=-0.728;SOR=1.603	GT:AD:DP:GQ:PL	0/1:29,23:52:99:907,0,1322
2L	17166517	2L_17166517_SNP	A	T	878.77	.	AC=1;AF=0.500;AN=2;BaseQRankSum=-0.903;ClippingRankSum=0.000;DB;DP=53;ExcessHet=3.0103;FS=3.964;MLEAC=1;MLEAF=0.500;MQ=43.96;MQRankSum=-1.061;QD=16.58;ReadPosRankSum=-0.742;SOR=1.420	GT:AD:DP:GQ:PL	0/1:29,24:53:99:907,0,1322
2L	17166538	.	C	CCACACTAA	855.73	.	AC=1;AF=0.500;AN=2;BaseQRankSum=-2.165;ClippingRankSum=0.000;DP=52;ExcessHet=3.0103;FS=2.597;MLEAC=1;MLEAF=0.500;MQ=44.00;MQRankSum=0.000;QD=19.02;ReadPosRankSum=-0.068;SOR=1.214	GT:AD:DP:GQ:PL	0/1:23,22:45:99:893,0,1676
2L	17166923	2L_17166923_SNP	G	A	390.77	.	AC=1;AF=0.500;AN=2;BaseQRankSum=0.184;ClippingRankSum=0.000;DB;DP=45;ExcessHet=3.0103;FS=1.192;MLEAC=1;MLEAF=0.500;MQ=44.00;MQRankSum=0.000;QD=8.88;ReadPosRankSum=0.390;SOR=0.446	GT:AD:DP:GQ:PL	0/1:24,20:44:99:419,0,539
2L	17167021	2L_17167021_SNP	T	G	523.77	.	AC=1;AF=0.500;AN=2;BaseQRankSum=-0.497;ClippingRankSum=0.000;DB;DP=56;ExcessHet=3.0103;FS=2.294;MLEAC=1;MLEAF=0.500;MQ=44.00;MQRankSum=0.000;QD=9.35;ReadPosRankSum=-1.235;SOR=0.377	GT:AD:DP:GQ:PL	0/1:29,27:56:99:552,0,637
2L	17167165	.	GT	G	210.73	.	AC=1;AF=0.500;AN=2;BaseQRankSum=1.796;ClippingRankSum=0.000;DP=43;ExcessHet=3.0103;FS=0.000;MLEAC=1;MLEAF=0.500;MQ=44.00;MQRankSum=0.000;QD=6.02;ReadPosRankSum=-0.302;SOR=0.656	GT:AD:DP:GQ:PL	0/1:18,17:35:99:248,0,243
2L	17167403	2L_17167403_SNP	G	C	390.77	.	AC=1;AF=0.500;AN=2;BaseQRankSum=0.436;ClippingRankSum=0.000;DB;DP=41;ExcessHet=3.0103;FS=0.000;MLEAC=1;MLEAF=0.500;MQ=43.29;MQRankSum=1.285;QD=9.53;ReadPosRankSum=-1.004;SOR=0.622	GT:AD:DP:GQ:PL	0/1:21,20:41:99:419,0,413
2L	17167517	2L_17167517_SNP	C	T	782.77	.	AC=1;AF=0.500;AN=2;BaseQRankSum=1.695;ClippingRankSum=0.000;DB;DP=32;ExcessHet=3.0103;FS=1.475;MLEAC=1;MLEAF=0.500;MQ=43.59;MQRankSum=-1.166;QD=24.46;ReadPosRankSum=0.909;SOR=0.412	GT:AD:DP:GQ:PL	0/1:10,22:32:99:811,0,336
2L	17167530	2L_17167530_SNP	C	T	150.77	.	AC=1;AF=0.500;AN=2;BaseQRankSum=2.035;ClippingRankSum=0.000;DB;DP=27;ExcessHet=3.0103;FS=3.771;MLEAC=1;MLEAF=0.500;MQ=43.73;MQRankSum=0.786;QD=5.58;ReadPosRankSum=-1.840;SOR=1.317	GT:AD:DP:GQ:PL	0/1:18,9:27:99:179,0,729
2L	17167532	2L_17167532_SNP	G	C	683.77	.	AC=1;AF=0.500;AN=2;BaseQRankSum=1.298;ClippingRankSum=0.000;DB;DP=25;ExcessHet=3.0103;FS=4.222;MLEAC=1;MLEAF=0.500;MQ=43.71;MQRankSum=-0.535;QD=27.35;ReadPosRankSum=0.994;SOR=0.556	GT:AD:DP:GQ:PL	0/1:7,18:25:99:712,0,324
2L	17167847	2L_17167847_SNP	C	G	310.77	.	AC=1;AF=0.500;AN=2;BaseQRankSum=1.929;ClippingRankSum=0.000;DB;DP=29;ExcessHet=3.0103;FS=6.107;MLEAC=1;MLEAF=0.500;MQ=43.41;MQRankSum=1.525;QD=10.72;ReadPosRankSum=-0.647;SOR=0.132	GT:AD:DP:GQ:PL	0/1:14,15:29:99:339,0,302
2L	17168082	2L_17168082_SNP	A	T	536.77	.	AC=1;AF=0.500;AN=2;BaseQRankSum=-0.066;ClippingRankSum=0.000;DB;DP=48;ExcessHet=3.0103;FS=5.874;MLEAC=1;MLEAF=0.500;MQ=43.36;MQRankSum=0.658;QD=11.18;ReadPosRankSum=0.881;SOR=0.526	GT:AD:DP:GQ:PL	0/1:22,26:48:99:565,0,475
2L	17168096	2L_17168096_SNP	T	A	536.77	.	AC=1;AF=0.500;AN=2;BaseQRankSum=0.681;ClippingRankSum=0.000;DB;DP=50;ExcessHet=3.0103;FS=10.296;MLEAC=1;MLEAF=0.500;MQ=43.38;MQRankSum=0.531;QD=10.74;ReadPosRankSum=0.844;SOR=0.425	GT:AD:DP:GQ:PL	0/1:24,26:50:99:565,0,509
2L	17168210	2L_17168210_SNP	G	A	616.77	.	AC=1;AF=0.500;AN=2;BaseQRankSum=2.360;ClippingRankSum=0.000;DB;DP=56;ExcessHet=3.0103;FS=0.995;MLEAC=1;MLEAF=0.500;MQ=43.74;MQRankSum=0.077;QD=11.01;ReadPosRankSum=-1.175;SOR=0.560	GT:AD:DP:GQ:PL	0/1:27,29:56:99:645,0,567
2L	17168244	2L_17168244_SNP	G	A	640.77	.	AC=1;AF=0.500;AN=2;BaseQRankSum=-0.641;ClippingRankSum=0.000;DB;DP=54;ExcessHet=3.0103;FS=3.855;MLEAC=1;MLEAF=0.500;MQ=43.87;MQRankSum=-0.857;QD=11.87;ReadPosRankSum=0.496;SOR=0.784	GT:AD:DP:GQ:PL	0/1:24,30:54:99:669,0,499
2L	17168943	2L_17168943_SNP	C	G	1206.77	.	AC=2;AF=1.00;AN=2;DB;DP=47;ExcessHet=3.0103;FS=0.000;MLEAC=2;MLEAF=1.00;MQ=44.00;QD=26.23;SOR=0.976	GT:AD:DP:GQ:PL	1/1:0,46:46:99:1235,137,0
2L	17169233	2L_17169233_SNP	A	G	329.77	.	AC=1;AF=0.500;AN=2;BaseQRankSum=-0.323;ClippingRankSum=0.000;DB;DP=46;ExcessHet=3.0103;FS=2.652;MLEAC=1;MLEAF=0.500;MQ=43.91;MQRankSum=-1.179;QD=7.33;ReadPosRankSum=-1.401;SOR=1.187	GT:AD:DP:GQ:PL	0/1:27,18:45:99:358,0,605
2L	17169256	2L_17169256_SNP	A	T	365.77	.	AC=1;AF=0.500;AN=2;BaseQRankSum=-1.874;ClippingRankSum=0.000;DB;DP=47;ExcessHet=3.0103;FS=1.166;MLEAC=1;MLEAF=0.500;MQ=43.85;MQRankSum=-2.123;QD=7.78;ReadPosRankSum=0.105;SOR=0.430	GT:AD:DP:GQ:PL	0/1:28,19:47:99:394,0,650
2L	17169544	2L_17169544_SNP	C	T	437.77	.	AC=1;AF=0.500;AN=2;BaseQRankSum=2.827;ClippingRankSum=0.000;DB;DP=45;ExcessHet=3.0103;FS=0.000;MLEAC=1;MLEAF=0.500;MQ=42.87;MQRankSum=-1.213;QD=9.95;ReadPosRankSum=0.262;SOR=0.700	GT:AD:DP:GQ:PL	0/1:23,21:44:99:466,0,498
2L	17169609	.	A	AAACAGCCAG	229.73	.	AC=1;AF=0.500;AN=2;BaseQRankSum=-0.174;ClippingRankSum=0.000;DP=19;ExcessHet=3.0103;FS=2.246;MLEAC=1;MLEAF=0.500;MQ=41.04;MQRankSum=-0.802;QD=14.36;ReadPosRankSum=-0.103;SOR=0.199	GT:AD:DP:GQ:PL	0/1:9,7:16:99:267,0,357
2L	17169706	2L_17169706_SNP	T	C	355.77	.	AC=1;AF=0.500;AN=2;BaseQRankSum=-1.972;ClippingRankSum=0.000;DB;DP=22;ExcessHet=3.0103;FS=1.897;MLEAC=1;MLEAF=0.500;MQ=37.74;MQRankSum=-2.988;QD=16.17;ReadPosRankSum=0.881;SOR=1.329	GT:AD:DP:GQ:PL	0/1:12,10:22:99:384,0,475
2L	17169707	2L_17169707_SNP	T	C	355.77	.	AC=1;AF=0.500;AN=2;BaseQRankSum=-0.616;ClippingRankSum=0.000;DB;DP=22;ExcessHet=3.0103;FS=1.897;MLEAC=1;MLEAF=0.500;MQ=37.74;MQRankSum=-2.988;QD=16.17;ReadPosRankSum=0.881;SOR=1.329	GT:AD:DP:GQ:PL	0/1:12,10:22:99:384,0,475
2L	17169727	2L_17169727_SNP	G	A	376.77	.	AC=1;AF=0.500;AN=2;BaseQRankSum=-0.490;ClippingRankSum=0.000;DB;DP=24;ExcessHet=3.0103;FS=1.680;MLEAC=1;MLEAF=0.500;MQ=38.21;MQRankSum=-3.079;QD=15.70;ReadPosRankSum=-0.235;SOR=1.179	GT:AD:DP:GQ:PL	0/1:13,11:24:99:405,0,497
2L	17169758	2L_17169758_SNP	T	A	391.77	.	AC=1;AF=0.500;AN=2;BaseQRankSum=-1.059;ClippingRankSum=0.000;DB;DP=25;ExcessHet=3.0103;FS=0.000;MLEAC=1;MLEAF=0.500;MQ=41.15;MQRankSum=-2.729;QD=15.67;ReadPosRankSum=-0.630;SOR=0.859	GT:AD:DP:GQ:PL	0/1:14,11:25:99:420,0,556
2L	17169759	.	GT	G	379.73	.	AC=1;AF=0.500;AN=2;BaseQRankSum=1.922;ClippingRankSum=0.000;DP=25;ExcessHet=3.0103;FS=0.000;MLEAC=1;MLEAF=0.500;MQ=41.15;MQRankSum=-2.729;QD=15.19;ReadPosRankSum=-0.630;SOR=0.859	GT:AD:DP:GQ:PL	0/1:14,11:25:99:417,0,598
2L	17169762	.	T	TC	379.73	.	AC=1;AF=0.500;AN=2;BaseQRankSum=2.267;ClippingRankSum=0.000;DP=26;ExcessHet=3.0103;FS=0.000;MLEAC=1;MLEAF=0.500;MQ=41.27;MQRankSum=-2.865;QD=14.61;ReadPosRankSum=0.217;SOR=0.730	GT:AD:DP:GQ:PL	0/1:15,11:26:99:417,0,598
2L	17169763	2L_17169763_INS	A	AT	379.73	.	AC=1;AF=0.500;AN=2;BaseQRankSum=3.205;ClippingRankSum=0.000;DB;DP=26;ExcessHet=3.0103;FS=0.000;MLEAC=1;MLEAF=0.500;MQ=41.27;MQRankSum=-2.865;QD=14.61;ReadPosRankSum=-0.026;SOR=0.730	GT:AD:DP:GQ:PL	0/1:15,11:26:99:417,0,598
2L	17169766	2L_17169766_SNP	C	T	388.77	.	AC=1;AF=0.500;AN=2;BaseQRankSum=1.895;ClippingRankSum=0.000;DB;DP=26;ExcessHet=3.0103;FS=0.000;MLEAC=1;MLEAF=0.500;MQ=41.27;MQRankSum=-2.865;QD=14.95;ReadPosRankSum=0.156;SOR=0.730	GT:AD:DP:GQ:PL	0/1:15,11:26:99:417,0,598
2L	17169772	.	T	TGA	376.73	.	AC=1;AF=0.500;AN=2;BaseQRankSum=3.059;ClippingRankSum=0.000;DP=27;ExcessHet=3.0103;FS=0.000;MLEAC=1;MLEAF=0.500;MQ=41.37;MQRankSum=-2.993;QD=13.95;ReadPosRankSum=0.518;SOR=0.859	GT:AD:DP:GQ:PL	0/1:16,11:27:99:414,0,640
2L	17169775	.	ACT	A	418.73	.	AC=1;AF=0.500;AN=2;BaseQRankSum=0.975;ClippingRankSum=0.000;DP=28;ExcessHet=3.0103;FS=1.441;MLEAC=1;MLEAF=0.500;MQ=41.47;MQRankSum=-2.763;QD=14.95;ReadPosRankSum=0.163;SOR=1.022	GT:AD:DP:GQ:PL	0/1:16,12:28:99:456,0,637
2L	17169778	.	G	GAT	418.73	.	AC=1;AF=0.500;AN=2;BaseQRankSum=1.505;ClippingRankSum=0.000;DP=27;ExcessHet=3.0103;FS=0.000;MLEAC=1;MLEAF=0.500;MQ=41.66;MQRankSum=-3.079;QD=15.51;ReadPosRankSum=0.049;SOR=0.877	GT:AD:DP:GQ:PL	0/1:15,12:27:99:456,0,637
2L	17169779	.	TGC	T	418.73	.	AC=1;AF=0.500;AN=2;BaseQRankSum=-0.530;ClippingRankSum=0.000;DP=28;ExcessHet=3.0103;FS=0.000;MLEAC=1;MLEAF=0.500;MQ=41.74;MQRankSum=-3.196;QD=14.95;ReadPosRankSum=-0.970;SOR=0.760	GT:AD:DP:GQ:PL	0/1:16,12:28:99:456,0,625
2L	17169878	2L_17169878_SNP	T	A	328.77	.	AC=1;AF=0.500;AN=2;BaseQRankSum=-2.644;ClippingRankSum=0.000;DB;DP=37;ExcessHet=3.0103;FS=0.000;MLEAC=1;MLEAF=0.500;MQ=42.61;MQRankSum=-2.233;QD=9.13;ReadPosRankSum=-1.160;SOR=0.914	GT:AD:DP:GQ:PL	0/1:18,18:36:99:357,0,396
2L	17169896	2L_17169896_SNP	A	G	314.77	.	AC=1;AF=0.500;AN=2;BaseQRankSum=-1.620;ClippingRankSum=0.000;DB;DP=35;ExcessHet=3.0103;FS=0.000;MLEAC=1;MLEAF=0.500;MQ=42.68;MQRankSum=-1.956;QD=8.99;ReadPosRankSum=-0.257;SOR=0.602	GT:AD:DP:GQ:PL	0/1:19,16:35:99:343,0,418
2L	17169914	2L_17169914_SNP	C	G	350.77	.	AC=1;AF=0.500;AN=2;BaseQRankSum=0.191;ClippingRankSum=0.000;DB;DP=37;ExcessHet=3.0103;FS=1.273;MLEAC=1;MLEAF=0.500;MQ=42.49;MQRankSum=-2.344;QD=9.48;ReadPosRankSum=-0.556;SOR=0.842	GT:AD:DP:GQ:PL	0/1:19,18:37:99:379,0,387
2L	17170022	2L_17170022_SNP	G	A	303.77	.	AC=1;AF=0.500;AN=2;BaseQRankSum=0.181;ClippingRankSum=0.000;DB;DP=37;ExcessHet=3.0103;FS=9.838;MLEAC=1;MLEAF=0.500;MQ=43.43;MQRankSum=1.920;QD=8.21;ReadPosRankSum=-0.119;SOR=0.746	GT:AD:DP:GQ:PL	0/1:20,17:37:99:332,0,443
2L	17170046	2L_17170046_SNP	C	T	821.77	.	AC=1;AF=0.500;AN=2;BaseQRankSum=1.659;ClippingRankSum=0.000;DB;DP=40;ExcessHet=3.0103;FS=6.661;MLEAC=1;MLEAF=0.500;MQ=43.66;MQRankSum=2.081;QD=20.54;ReadPosRankSum=-1.112;SOR=0.523	GT:AD:DP:GQ:PL	0/1:18,22:40:99:850,0,668
2L	17170052	2L_17170052_SNP	T	C	847.77	.	AC=1;AF=0.500;AN=2;BaseQRankSum=-0.397;ClippingRankSum=0.000;DB;DP=40;ExcessHet=3.0103;FS=6.647;MLEAC=1;MLEAF=0.500;MQ=43.66;MQRankSum=2.227;QD=21.19;ReadPosRankSum=-1.120;SOR=0.673	GT:AD:DP:GQ:PL	0/1:17,23:40:99:876,0,665
2L	17170073	2L_17170073_SNP	A	G	437.77	.	AC=1;AF=0.500;AN=2;BaseQRankSum=-0.712;ClippingRankSum=0.000;DB;DP=39;ExcessHet=3.0103;FS=1.243;MLEAC=1;MLEAF=0.500;MQ=43.70;MQRankSum=1.805;QD=11.22;ReadPosRankSum=0.807;SOR=0.791	GT:AD:DP:GQ:PL	0/1:17,22:39:99:466,0,359
2L	17170103	2L_17170103_SNP	T	A	552.77	.	AC=1;AF=0.500;AN=2;BaseQRankSum=-0.490;ClippingRankSum=0.000;DB;DP=38;ExcessHet=3.0103;FS=5.131;MLEAC=1;MLEAF=0.500;MQ=44.00;MQRankSum=0.000;QD=14.55;ReadPosRankSum=0.508;SOR=0.343	GT:AD:DP:GQ:PL	0/1:13,25:38:99:581,0,254
2L	17170169	2L_17170169_SNP	A	G	562.77	.	AC=1;AF=0.500;AN=2;BaseQRankSum=-3.017;ClippingRankSum=0.000;DB;DP=46;ExcessHet=3.0103;FS=11.452;MLEAC=1;MLEAF=0.500;MQ=43.96;MQRankSum=1.236;QD=12.23;ReadPosRankSum=1.785;SOR=0.516	GT:AD:DP:GQ:PL	0/1:19,27:46:99:591,0,398
2L	17170505	2L_17170505_SNP	C	T	526.77	.	AC=1;AF=0.500;AN=2;BaseQRankSum=0.994;ClippingRankSum=0.000;DB;DP=51;ExcessHet=3.0103;FS=0.000;MLEAC=1;MLEAF=0.500;MQ=44.00;MQRankSum=0.000;QD=10.33;ReadPosRankSum=-0.610;SOR=0.616	GT:AD:DP:GQ:PL	0/1:25,26:51:99:555,0,516
2L	17170606	2L_17170606_SNP	C	T	329.77	.	AC=1;AF=0.500;AN=2;BaseQRankSum=-1.231;ClippingRankSum=0.000;DB;DP=46;ExcessHet=3.0103;FS=2.505;MLEAC=1;MLEAF=0.500;MQ=43.96;MQRankSum=-1.148;QD=7.17;ReadPosRankSum=0.686;SOR=0.974	GT:AD:DP:GQ:PL	0/1:27,19:46:99:358,0,615
2L	17170637	2L_17170637_SNP	A	G	887.77	.	AC=1;AF=0.500;AN=2;BaseQRankSum=-1.410;ClippingRankSum=0.000;DB;DP=51;ExcessHet=3.0103;FS=3.933;MLEAC=1;MLEAF=0.500;MQ=43.96;MQRankSum=-0.981;QD=17.41;ReadPosRankSum=-1.056;SOR=1.053	GT:AD:DP:GQ:PL	0/1:26,25:51:99:916,0,1247
2L	17170653	2L_17170653_SNP	G	A	801.77	.	AC=1;AF=0.500;AN=2;BaseQRankSum=1.900;ClippingRankSum=0.000;DB;DP=53;ExcessHet=3.0103;FS=1.079;MLEAC=1;MLEAF=0.500;MQ=43.96;MQRankSum=-1.149;QD=15.13;ReadPosRankSum=1.974;SOR=1.007	GT:AD:DP:GQ:PL	0/1:31,22:53:99:830,0,1375
2L	17170859	2L_17170859_SNP	A	G	416.77	.	AC=1;AF=0.500;AN=2;BaseQRankSum=-0.068;ClippingRankSum=0.000;DB;DP=52;ExcessHet=3.0103;FS=2.392;MLEAC=1;MLEAF=0.500;MQ=43.96;MQRankSum=0.895;QD=8.01;ReadPosRankSum=0.794;SOR=0.407	GT:AD:DP:GQ:PL	0/1:30,22:52:99:445,0,677
2L	17171564	2L_17171564_SNP	G	T	458.77	.	AC=1;AF=0.500;AN=2;BaseQRankSum=1.391;ClippingRankSum=0.000;DB;DP=51;ExcessHet=3.0103;FS=0.000;MLEAC=1;MLEAF=0.500;MQ=43.94;MQRankSum=-1.043;QD=9.18;ReadPosRankSum=1.342;SOR=0.752	GT:AD:DP:GQ:PL	0/1:27,23:50:99:487,0,602
2L	17171677	2L_17171677_SNP	C	G	326.77	.	AC=1;AF=0.500;AN=2;BaseQRankSum=-1.586;ClippingRankSum=0.000;DB;DP=39;ExcessHet=3.0103;FS=0.000;MLEAC=1;MLEAF=0.500;MQ=44.00;MQRankSum=0.000;QD=8.38;ReadPosRankSum=1.107;SOR=0.519	GT:AD:DP:GQ:PL	0/1:22,17:39:99:355,0,502
2L	17171853	2L_17171853_SNP	C	T	709.77	.	AC=1;AF=0.500;AN=2;BaseQRankSum=0.547;ClippingRankSum=0.000;DB;DP=37;ExcessHet=3.0103;FS=1.273;MLEAC=1;MLEAF=0.500;MQ=43.95;MQRankSum=-0.973;QD=19.18;ReadPosRankSum=1.056;SOR=0.446	GT:AD:DP:GQ:PL	0/1:19,18:37:99:738,0,1161
2L	17171858	2L_17171858_SNP	A	C	796.77	.	AC=1;AF=0.500;AN=2;BaseQRankSum=-1.389;ClippingRankSum=0.000;DB;DP=38;ExcessHet=3.0103;FS=0.000;MLEAC=1;MLEAF=0.500;MQ=43.95;MQRankSum=-0.947;QD=20.97;ReadPosRankSum=1.037;SOR=0.693	GT:AD:DP:GQ:PL	0/1:19,19:38:99:825,0,1127
2L	17171861	.	A	AT	787.73	.	AC=1;AF=0.500;AN=2;BaseQRankSum=-0.780;ClippingRankSum=0.000;DP=40;ExcessHet=3.0103;FS=0.000;MLEAC=1;MLEAF=0.500;MQ=43.95;MQRankSum=-0.901;QD=19.69;ReadPosRankSum=0.650;SOR=0.701	GT:AD:DP:GQ:PL	0/1:19,21:40:99:825,0,1127
2L	17171863	2L_17171863_SNP	A	T	880.77	.	AC=1;AF=0.500;AN=2;BaseQRankSum=0.676;ClippingRankSum=0.000;DB;DP=40;ExcessHet=3.0103;FS=0.000;MLEAC=1;MLEAF=0.500;MQ=43.95;MQRankSum=-0.901;QD=22.02;ReadPosRankSum=0.786;SOR=0.701	GT:AD:DP:GQ:PL	0/1:19,21:40:99:909,0,1121
2L	17171865	.	A	T	880.77	.	AC=1;AF=0.500;AN=2;BaseQRankSum=-0.856;ClippingRankSum=0.000;DP=41;ExcessHet=3.0103;FS=0.000;MLEAC=1;MLEAF=0.500;MQ=43.95;MQRankSum=-0.836;QD=21.48;ReadPosRankSum=0.105;SOR=0.776	GT:AD:DP:GQ:PL	0/1:18,23:41:99:909,0,1121
2L	17171878	.	GA	G	981.73	.	AC=1;AF=0.500;AN=2;BaseQRankSum=-0.606;ClippingRankSum=0.000;DP=42;ExcessHet=3.0103;FS=0.000;MLEAC=1;MLEAF=0.500;MQ=43.95;MQRankSum=-0.818;QD=23.37;ReadPosRankSum=0.476;SOR=0.648	GT:AD:DP:GQ:PL	0/1:18,24:42:99:1019,0,1138
2L	17171901	2L_17171901_DEL	AT	A	978.73	.	AC=1;AF=0.500;AN=2;BaseQRankSum=-0.607;ClippingRankSum=0.000;DB;DP=44;ExcessHet=3.0103;FS=0.000;MLEAC=1;MLEAF=0.500;MQ=43.96;MQRankSum=-0.786;QD=22.24;ReadPosRankSum=1.289;SOR=0.846	GT:AD:DP:GQ:PL	0/1:18,26:44:99:1016,0,1061
2L	17171953	2L_17171953_SNP	C	A	910.77	.	AC=1;AF=0.500;AN=2;BaseQRankSum=2.201;ClippingRankSum=0.000;DB;DP=47;ExcessHet=3.0103;FS=2.488;MLEAC=1;MLEAF=0.500;MQ=43.92;MQRankSum=-1.369;QD=19.38;ReadPosRankSum=0.149;SOR=0.998	GT:AD:DP:GQ:PL	0/1:23,24:47:99:939,0,1368
2L	17171957	.	C	CCGG	987.73	.	AC=1;AF=0.500;AN=2;BaseQRankSum=-0.236;ClippingRankSum=0.000;DP=48;ExcessHet=3.0103;FS=1.119;MLEAC=1;MLEAF=0.500;MQ=43.92;MQRankSum=-1.341;QD=20.58;ReadPosRankSum=-0.433;SOR=0.882	GT:AD:DP:GQ:PL	0/1:23,25:48:99:1025,0,1359
2L	17171959	.	GTA	G	987.73	.	AC=1;AF=0.500;AN=2;BaseQRankSum=0.087;ClippingRankSum=0.000;DP=48;ExcessHet=3.0103;FS=0.000;MLEAC=1;MLEAF=0.500;MQ=43.96;MQRankSum=-0.878;QD=20.58;ReadPosRankSum=-0.983;SOR=0.846	GT:AD:DP:GQ:PL	0/1:22,26:48:99:1025,0,1359
2L	17172180	2L_17172180_SNP	T	A	470.77	.	AC=1;AF=0.500;AN=2;BaseQRankSum=1.301;ClippingRankSum=0.000;DB;DP=39;ExcessHet=3.0103;FS=2.774;MLEAC=1;MLEAF=0.500;MQ=44.00;MQRankSum=0.000;QD=12.07;ReadPosRankSum=0.000;SOR=1.019	GT:AD:DP:GQ:PL	0/1:17,22:39:99:499,0,338
2L	17172301	2L_17172301_SNP	G	T	867.77	.	AC=1;AF=0.500;AN=2;BaseQRankSum=2.053;ClippingRankSum=0.000;DB;DP=44;ExcessHet=3.0103;FS=4.511;MLEAC=1;MLEAF=0.500;MQ=43.96;MQRankSum=1.092;QD=19.72;ReadPosRankSum=0.210;SOR=1.567	GT:AD:DP:GQ:PL	0/1:21,23:44:99:896,0,887
2L	17172322	2L_17172322_SNP	T	C	837.77	.	AC=1;AF=0.500;AN=2;BaseQRankSum=0.173;ClippingRankSum=0.000;DB;DP=45;ExcessHet=3.0103;FS=2.561;MLEAC=1;MLEAF=0.500;MQ=44.00;MQRankSum=0.000;QD=18.62;ReadPosRankSum=0.973;SOR=1.179	GT:AD:DP:GQ:PL	0/1:22,23:45:99:866,0,874
2L	17172355	2L_17172355_SNP	T	C	453.77	.	AC=1;AF=0.500;AN=2;BaseQRankSum=-3.387;ClippingRankSum=0.000;DB;DP=43;ExcessHet=3.0103;FS=0.000;MLEAC=1;MLEAF=0.500;MQ=44.00;MQRankSum=0.000;QD=10.55;ReadPosRankSum=-0.816;SOR=0.551	GT:AD:DP:GQ:PL	0/1:20,23:43:99:482,0,436
2L	17172491	2L_17172491_SNP	T	C	483.77	.	AC=1;AF=0.500;AN=2;BaseQRankSum=0.084;ClippingRankSum=0.000;DB;DP=36;ExcessHet=3.0103;FS=3.242;MLEAC=1;MLEAF=0.500;MQ=44.00;MQRankSum=0.000;QD=13.44;ReadPosRankSum=2.300;SOR=1.495	GT:AD:DP:GQ:PL	0/1:13,23:36:99:512,0,229
2L	17172918	.	G	GA	403.73	.	AC=1;AF=0.500;AN=2;BaseQRankSum=-1.065;ClippingRankSum=0.000;DP=49;ExcessHet=3.0103;FS=0.000;MLEAC=1;MLEAF=0.500;MQ=44.00;MQRankSum=0.000;QD=8.41;ReadPosRankSum=-0.640;SOR=0.836	GT:AD:DP:GQ:PL	0/1:23,25:48:99:441,0,393
2L	17172946	.	TA	T	360.73	.	AC=1;AF=0.500;AN=2;BaseQRankSum=0.182;ClippingRankSum=0.000;DP=52;ExcessHet=3.0103;FS=6.211;MLEAC=1;MLEAF=0.500;MQ=44.00;MQRankSum=0.000;QD=7.52;ReadPosRankSum=0.828;SOR=1.697	GT:AD:DP:GQ:PL	0/1:22,26:48:99:398,0,338
2L	17173153	2L_17173153_SNP	C	T	538.77	.	AC=1;AF=0.500;AN=2;BaseQRankSum=0.290;ClippingRankSum=0.000;DB;DP=43;ExcessHet=3.0103;FS=0.000;MLEAC=1;MLEAF=0.500;MQ=44.00;MQRankSum=0.000;QD=12.53;ReadPosRankSum=-1.941;SOR=0.716	GT:AD:DP:GQ:PL	0/1:18,25:43:99:567,0,371
2L	17173324	.	C	A	343.77	.	AC=1;AF=0.500;AN=2;BaseQRankSum=1.135;ClippingRankSum=0.000;DP=50;ExcessHet=3.0103;FS=2.554;MLEAC=1;MLEAF=0.500;MQ=44.00;MQRankSum=0.000;QD=7.02;ReadPosRankSum=0.906;SOR=0.362	GT:AD:DP:GQ:PL	0/1:30,19:49:99:372,0,654
2L	17173387	2L_17173387_SNP	T	G	472.77	.	AC=1;AF=0.500;AN=2;BaseQRankSum=-2.018;ClippingRankSum=0.000;DB;DP=50;ExcessHet=3.0103;FS=7.790;MLEAC=1;MLEAF=0.500;MQ=44.00;MQRankSum=0.000;QD=9.46;ReadPosRankSum=0.933;SOR=1.463	GT:AD:DP:GQ:PL	0/1:26,24:50:99:501,0,573
2L	17173506	2L_17173506_SNP	T	G	481.77	.	AC=1;AF=0.500;AN=2;BaseQRankSum=-0.763;ClippingRankSum=0.000;DB;DP=53;ExcessHet=3.0103;FS=0.000;MLEAC=1;MLEAF=0.500;MQ=44.00;MQRankSum=0.000;QD=9.26;ReadPosRankSum=0.570;SOR=0.848	GT:AD:DP:GQ:PL	0/1:26,26:52:99:510,0,568
2L	17173520	2L_17173520_SNP	G	A	1400.77	.	AC=2;AF=1.00;AN=2;DB;DP=55;ExcessHet=3.0103;FS=0.000;MLEAC=2;MLEAF=1.00;MQ=44.00;QD=26.43;SOR=0.892	GT:AD:DP:GQ:PL	1/1:0,53:53:99:1429,159,0
2L	17173590	2L_17173590_SNP	A	G	405.77	.	AC=1;AF=0.500;AN=2;BaseQRankSum=-3.292;ClippingRankSum=0.000;DB;DP=45;ExcessHet=3.0103;FS=8.832;MLEAC=1;MLEAF=0.500;MQ=44.00;MQRankSum=0.000;QD=9.44;ReadPosRankSum=0.131;SOR=1.022	GT:AD:DP:GQ:PL	0/1:22,21:43:99:434,0,499
2L	17173731	2L_17173731_SNP	C	T	578.77	.	AC=1;AF=0.500;AN=2;BaseQRankSum=1.020;ClippingRankSum=0.000;DB;DP=44;ExcessHet=3.0103;FS=2.721;MLEAC=1;MLEAF=0.500;MQ=44.00;MQRankSum=0.000;QD=13.15;ReadPosRankSum=0.073;SOR=0.340	GT:AD:DP:GQ:PL	0/1:16,28:44:99:607,0,316
2L	17174020	2L_17174020_SNP	T	C	288.77	.	AC=1;AF=0.500;AN=2;BaseQRankSum=-1.843;ClippingRankSum=0.000;DB;DP=48;ExcessHet=3.0103;FS=2.500;MLEAC=1;MLEAF=0.500;MQ=44.00;MQRankSum=0.000;QD=6.14;ReadPosRankSum=-2.185;SOR=1.091	GT:AD:DP:GQ:PL	0/1:29,18:47:99:317,0,660
2L	17174104	2L_17174104_SNP	A	T	556.77	.	AC=1;AF=0.500;AN=2;BaseQRankSum=1.674;ClippingRankSum=0.000;DB;DP=51;ExcessHet=3.0103;FS=5.881;MLEAC=1;MLEAF=0.500;MQ=44.00;MQRankSum=0.000;QD=10.92;ReadPosRankSum=0.303;SOR=0.223	GT:AD:DP:GQ:PL	0/1:25,26:51:99:585,0,526
2L	17174688	2L_17174688_SNP	A	T	501.77	.	AC=1;AF=0.500;AN=2;BaseQRankSum=1.471;ClippingRankSum=0.000;DB;DP=59;ExcessHet=3.0103;FS=1.016;MLEAC=1;MLEAF=0.500;MQ=43.88;MQRankSum=0.000;QD=8.65;ReadPosRankSum=-0.910;SOR=0.527	GT:AD:DP:GQ:PL	0/1:33,25:58:99:530,0,738
2L	17174704	2L_17174704_SNP	T	A	404.77	.	AC=1;AF=0.500;AN=2;BaseQRankSum=-1.570;ClippingRankSum=0.000;DB;DP=58;ExcessHet=3.0103;FS=1.033;MLEAC=1;MLEAF=0.500;MQ=43.87;MQRankSum=0.000;QD=7.10;ReadPosRankSum=1.514;SOR=0.892	GT:AD:DP:GQ:PL	0/1:34,23:57:99:433,0,769
2L	17174864	2L_17174864_SNP	C	T	350.77	.	AC=1;AF=0.500;AN=2;BaseQRankSum=-1.279;ClippingRankSum=0.000;DB;DP=46;ExcessHet=3.0103;FS=14.249;MLEAC=1;MLEAF=0.500;MQ=44.00;MQRankSum=0.000;QD=7.63;ReadPosRankSum=0.402;SOR=1.909	GT:AD:DP:GQ:PL	0/1:27,19:46:99:379,0,608
2L	17175035	2L_17175035_SNP	T	C	712.77	.	AC=1;AF=0.500;AN=2;BaseQRankSum=0.064;ClippingRankSum=0.000;DB;DP=64;ExcessHet=3.0103;FS=0.928;MLEAC=1;MLEAF=0.500;MQ=44.00;MQRankSum=0.000;QD=11.14;ReadPosRankSum=0.884;SOR=0.576	GT:AD:DP:GQ:PL	0/1:30,34:64:99:741,0,629
2L	17175106	2L_17175106_SNP	G	A	557.77	.	AC=1;AF=0.500;AN=2;BaseQRankSum=-0.054;ClippingRankSum=0.000;DB;DP=66;ExcessHet=3.0103;FS=0.929;MLEAC=1;MLEAF=0.500;MQ=44.00;MQRankSum=0.000;QD=8.45;ReadPosRankSum=-1.641;SOR=0.846	GT:AD:DP:GQ:PL	0/1:37,29:66:99:586,0,798
2L	17175292	2L_17175292_SNP	A	T	583.77	.	AC=1;AF=0.500;AN=2;BaseQRankSum=-0.192;ClippingRankSum=0.000;DB;DP=50;ExcessHet=3.0103;FS=2.441;MLEAC=1;MLEAF=0.500;MQ=44.00;MQRankSum=0.000;QD=11.68;ReadPosRankSum=0.845;SOR=1.050	GT:AD:DP:GQ:PL	0/1:23,27:50:99:612,0,489
2L	17175388	2L_17175388_SNP	T	C	769.77	.	AC=1;AF=0.500;AN=2;BaseQRankSum=-2.350;ClippingRankSum=0.000;DB;DP=47;ExcessHet=3.0103;FS=0.000;MLEAC=1;MLEAF=0.500;MQ=43.86;MQRankSum=-0.125;QD=16.73;ReadPosRankSum=-0.022;SOR=0.587	GT:AD:DP:GQ:PL	0/1:25,21:46:99:798,0,988
2L	17175402	.	AT	A	802.73	.	AC=1;AF=0.500;AN=2;BaseQRankSum=1.382;ClippingRankSum=0.000;DP=48;ExcessHet=3.0103;FS=1.076;MLEAC=1;MLEAF=0.500;MQ=43.86;MQRankSum=0.000;QD=16.72;ReadPosRankSum=-0.144;SOR=0.549	GT:AD:DP:GQ:PL	0/1:24,24:48:99:840,0,956
2L	17175653	.	T	TA	340.73	.	AC=1;AF=0.500;AN=2;BaseQRankSum=-0.220;ClippingRankSum=0.000;DP=46;ExcessHet=3.0103;FS=4.246;MLEAC=1;MLEAF=0.500;MQ=43.96;MQRankSum=-1.001;QD=7.41;ReadPosRankSum=0.836;SOR=0.915	GT:AD:DP:GQ:PL	0/1:24,22:46:99:378,0,410
2L	17175661	.	GGAAAGCGC	G	927.73	.	AC=1;AF=0.500;AN=2;BaseQRankSum=-0.496;ClippingRankSum=0.000;DP=49;ExcessHet=3.0103;FS=4.022;MLEAC=1;MLEAF=0.500;MQ=43.96;MQRankSum=1.061;QD=18.93;ReadPosRankSum=-1.675;SOR=1.047	GT:AD:DP:GQ:PL	0/1:24,25:49:99:965,0,929
2L	17175833	.	GT	G	595.73	.	AC=1;AF=0.500;AN=2;BaseQRankSum=-0.024;ClippingRankSum=0.000;DP=47;ExcessHet=3.0103;FS=1.137;MLEAC=1;MLEAF=0.500;MQ=44.00;MQRankSum=0.000;QD=13.24;ReadPosRankSum=0.448;SOR=0.904	GT:AD:DP:GQ:PL	0/1:19,26:45:99:633,0,515
2L	17175847	2L_17175847_SNP	G	C	310.77	.	AC=1;AF=0.500;AN=2;BaseQRankSum=-1.509;ClippingRankSum=0.000;DB;DP=45;ExcessHet=3.0103;FS=0.000;MLEAC=1;MLEAF=0.500;MQ=44.00;MQRankSum=0.000;QD=6.91;ReadPosRankSum=-0.475;SOR=0.556	GT:AD:DP:GQ:PL	0/1:27,18:45:99:339,0,621
2L	17175879	2L_17175879_SNP	T	C	223.77	.	AC=1;AF=0.500;AN=2;BaseQRankSum=-3.529;ClippingRankSum=0.000;DB;DP=43;ExcessHet=3.0103;FS=4.790;MLEAC=1;MLEAF=0.500;MQ=44.00;MQRankSum=0.000;QD=5.20;ReadPosRankSum=0.674;SOR=1.240	GT:AD:DP:GQ:PL	0/1:29,14:43:99:252,0,687
2L	17175919	2L_17175919_SNP	T	C	645.77	.	AC=1;AF=0.500;AN=2;BaseQRankSum=-1.729;ClippingRankSum=0.000;DB;DP=49;ExcessHet=3.0103;FS=4.029;MLEAC=1;MLEAF=0.500;MQ=43.96;MQRankSum=-1.215;QD=13.18;ReadPosRankSum=-1.211;SOR=1.292	GT:AD:DP:GQ:PL	0/1:30,19:49:99:674,0,1136
2L	17175928	2L_17175928_SNP	A	C	678.77	.	AC=1;AF=0.500;AN=2;BaseQRankSum=-1.853;ClippingRankSum=0.000;DB;DP=46;ExcessHet=3.0103;FS=1.113;MLEAC=1;MLEAF=0.500;MQ=43.96;MQRankSum=-1.096;QD=14.76;ReadPosRankSum=-1.596;SOR=0.892	GT:AD:DP:GQ:PL	0/1:26,20:46:99:707,0,1106
2L	17175973	2L_17175973_SNP	G	T	397.77	.	AC=1;AF=0.500;AN=2;BaseQRankSum=2.234;ClippingRankSum=0.000;DB;DP=41;ExcessHet=3.0103;FS=2.780;MLEAC=1;MLEAF=0.500;MQ=43.95;MQRankSum=-0.950;QD=9.94;ReadPosRankSum=0.731;SOR=1.023	GT:AD:DP:GQ:PL	0/1:20,20:40:99:426,0,397
2L	17175989	2L_17175989_SNP	G	T	837.77	.	AC=1;AF=0.500;AN=2;BaseQRankSum=1.030;ClippingRankSum=0.000;DB;DP=46;ExcessHet=3.0103;FS=0.000;MLEAC=1;MLEAF=0.500;MQ=43.96;MQRankSum=-0.957;QD=18.21;ReadPosRankSum=1.769;SOR=0.545	GT:AD:DP:GQ:PL	0/1:23,23:46:99:866,0,848
2L	17175999	.	C	T	838.77	.	AC=1;AF=0.500;AN=2;BaseQRankSum=1.348;ClippingRankSum=0.000;DP=45;ExcessHet=3.0103;FS=0.000;MLEAC=1;MLEAF=0.500;MQ=43.89;MQRankSum=-0.955;QD=19.06;ReadPosRankSum=2.219;SOR=0.874	GT:AD:DP:GQ:PL	0/1:22,22:44:99:867,0,850
2L	17176017	2L_17176017_SNP	T	G	499.77	.	AC=1;AF=0.500;AN=2;BaseQRankSum=-0.999;ClippingRankSum=0.000;DB;DP=46;ExcessHet=3.0103;FS=0.000;MLEAC=1;MLEAF=0.500;MQ=43.89;MQRankSum=-0.891;QD=11.11;ReadPosRankSum=1.609;SOR=0.763	GT:AD:DP:GQ:PL	0/1:21,24:45:99:528,0,464
2L	17176089	2L_17176089_SNP	A	T	755.77	.	AC=1;AF=0.500;AN=2;BaseQRankSum=1.564;ClippingRankSum=0.000;DB;DP=46;ExcessHet=3.0103;FS=0.000;MLEAC=1;MLEAF=0.500;MQ=44.00;MQRankSum=0.000;QD=16.43;ReadPosRankSum=-0.462;SOR=0.587	GT:AD:DP:GQ:PL	0/1:27,19:46:99:784,0,1053
2L	17176091	2L_17176091_SNP	C	A	755.77	.	AC=1;AF=0.500;AN=2;BaseQRankSum=3.365;ClippingRankSum=0.000;DB;DP=48;ExcessHet=3.0103;FS=0.000;MLEAC=1;MLEAF=0.500;MQ=44.00;MQRankSum=0.000;QD=15.75;ReadPosRankSum=-1.437;SOR=0.749	GT:AD:DP:GQ:PL	0/1:27,21:48:99:784,0,1053
2L	17176174	2L_17176174_SNP	A	C	369.77	.	AC=1;AF=0.500;AN=2;BaseQRankSum=0.660;ClippingRankSum=0.000;DB;DP=46;ExcessHet=3.0103;FS=1.156;MLEAC=1;MLEAF=0.500;MQ=44.00;MQRankSum=0.000;QD=8.04;ReadPosRankSum=0.344;SOR=0.446	GT:AD:DP:GQ:PL	0/1:26,20:46:99:398,0,546
2L	17176225	2L_17176225_SNP	C	T	891.77	.	AC=1;AF=0.500;AN=2;BaseQRankSum=0.966;ClippingRankSum=0.000;DB;DP=48;ExcessHet=3.0103;FS=0.000;MLEAC=1;MLEAF=0.500;MQ=44.00;MQRankSum=0.000;QD=18.58;ReadPosRankSum=1.581;SOR=0.859	GT:AD:DP:GQ:PL	0/1:24,24:48:99:920,0,936
2L	17176230	2L_17176230_SNP	A	G	920.77	.	AC=1;AF=0.500;AN=2;BaseQRankSum=-0.138;ClippingRankSum=0.000;DB;DP=48;ExcessHet=3.0103;FS=0.000;MLEAC=1;MLEAF=0.500;MQ=44.00;MQRankSum=0.000;QD=19.18;ReadPosRankSum=0.868;SOR=0.859	GT:AD:DP:GQ:PL	0/1:24,24:48:99:949,0,933
2L	17176377	2L_17176377_SNP	T	G	708.77	.	AC=1;AF=0.500;AN=2;BaseQRankSum=-0.369;ClippingRankSum=0.000;DB;DP=37;ExcessHet=3.0103;FS=10.037;MLEAC=1;MLEAF=0.500;MQ=44.00;MQRankSum=0.000;QD=19.16;ReadPosRankSum=0.583;SOR=1.934	GT:AD:DP:GQ:PL	0/1:18,19:37:99:737,0,818
2L	17176379	2L_17176379_SNP	C	T	708.77	.	AC=1;AF=0.500;AN=2;BaseQRankSum=0.406;ClippingRankSum=0.000;DB;DP=37;ExcessHet=3.0103;FS=10.037;MLEAC=1;MLEAF=0.500;MQ=44.00;MQRankSum=0.000;QD=19.16;ReadPosRankSum=1.041;SOR=1.934	GT:AD:DP:GQ:PL	0/1:18,19:37:99:737,0,818
2L	17176414	2L_17176414_SNP	G	C	451.77	.	AC=1;AF=0.500;AN=2;BaseQRankSum=-0.746;ClippingRankSum=0.000;DB;DP=42;ExcessHet=3.0103;FS=4.566;MLEAC=1;MLEAF=0.500;MQ=44.00;MQRankSum=0.000;QD=10.76;ReadPosRankSum=2.076;SOR=1.383	GT:AD:DP:GQ:PL	0/1:19,23:42:99:480,0,412
2L	17176597	.	G	T	414.77	.	AC=1;AF=0.500;AN=2;BaseQRankSum=2.378;ClippingRankSum=0.000;DP=49;ExcessHet=3.0103;FS=10.366;MLEAC=1;MLEAF=0.500;MQ=43.92;MQRankSum=1.267;QD=8.46;ReadPosRankSum=-0.437;SOR=0.663	GT:AD:DP:GQ:PL	0/1:28,21:49:99:443,0,615
2L	17176738	2L_17176738_SNP	C	A	615.77	.	AC=1;AF=0.500;AN=2;BaseQRankSum=-0.366;ClippingRankSum=0.000;DB;DP=56;ExcessHet=3.0103;FS=7.262;MLEAC=1;MLEAF=0.500;MQ=44.00;MQRankSum=0.000;QD=11.00;ReadPosRankSum=2.252;SOR=0.347	GT:AD:DP:GQ:PL	0/1:27,29:56:99:644,0,582
2L	17176902	2L_17176902_SNP	C	T	438.77	.	AC=1;AF=0.500;AN=2;BaseQRankSum=2.976;ClippingRankSum=0.000;DB;DP=45;ExcessHet=3.0103;FS=0.000;MLEAC=1;MLEAF=0.500;MQ=44.00;MQRankSum=0.000;QD=9.75;ReadPosRankSum=-2.240;SOR=0.616	GT:AD:DP:GQ:PL	0/1:23,22:45:99:467,0,483
2L	17176945	.	AT	A	177.73	.	AC=1;AF=0.500;AN=2;BaseQRankSum=0.806;ClippingRankSum=0.000;DP=43;ExcessHet=3.0103;FS=4.887;MLEAC=1;MLEAF=0.500;MQ=44.00;MQRankSum=0.000;QD=4.68;ReadPosRankSum=0.000;SOR=1.092	GT:AD:DP:GQ:PL	0/1:22,16:38:99:215,0,388
2L	17176985	2L_17176985_SNP	T	C	357.77	.	AC=1;AF=0.500;AN=2;BaseQRankSum=0.195;ClippingRankSum=0.000;DB;DP=40;ExcessHet=3.0103;FS=6.483;MLEAC=1;MLEAF=0.500;MQ=44.00;MQRankSum=0.000;QD=8.94;ReadPosRankSum=0.339;SOR=1.173	GT:AD:DP:GQ:PL	0/1:21,19:40:99:386,0,441
2L	17177027	2L_17177027_SNP	G	A	905.77	.	AC=1;AF=0.500;AN=2;BaseQRankSum=1.986;ClippingRankSum=0.000;DB;DP=42;ExcessHet=3.0103;FS=8.832;MLEAC=1;MLEAF=0.500;MQ=44.00;MQRankSum=0.000;QD=21.57;ReadPosRankSum=-1.322;SOR=0.765	GT:AD:DP:GQ:PL	0/1:18,24:42:99:934,0,709
2L	17177042	2L_17177042_SNP	A	G	934.77	.	AC=1;AF=0.500;AN=2;BaseQRankSum=0.458;ClippingRankSum=0.000;DB;DP=45;ExcessHet=3.0103;FS=6.360;MLEAC=1;MLEAF=0.500;MQ=44.00;MQRankSum=0.000;QD=20.77;ReadPosRankSum=-0.114;SOR=0.636	GT:AD:DP:GQ:PL	0/1:20,25:45:99:963,0,691
2L	17177068	2L_17177068_SNP	G	A	500.77	.	AC=1;AF=0.500;AN=2;BaseQRankSum=-1.082;ClippingRankSum=0.000;DB;DP=43;ExcessHet=3.0103;FS=1.216;MLEAC=1;MLEAF=0.500;MQ=44.00;MQRankSum=0.000;QD=11.92;ReadPosRankSum=1.310;SOR=0.708	GT:AD:DP:GQ:PL	0/1:18,24:42:99:529,0,369
2L	17177096	2L_17177096_SNP	T	C	376.77	.	AC=1;AF=0.500;AN=2;BaseQRankSum=-0.048;ClippingRankSum=0.000;DB;DP=38;ExcessHet=3.0103;FS=2.884;MLEAC=1;MLEAF=0.500;MQ=44.00;MQRankSum=0.000;QD=10.18;ReadPosRankSum=2.313;SOR=0.503	GT:AD:DP:GQ:PL	0/1:18,19:37:99:405,0,358
2L	17177139	2L_17177139_SNP	T	G	347.77	.	AC=1;AF=0.500;AN=2;BaseQRankSum=-3.820;ClippingRankSum=0.000;DB;DP=44;ExcessHet=3.0103;FS=0.000;MLEAC=1;MLEAF=0.500;MQ=44.00;MQRankSum=0.000;QD=7.90;ReadPosRankSum=-0.362;SOR=0.715	GT:AD:DP:GQ:PL	0/1:25,19:44:99:376,0,592
2L	17177248	2L_17177248_SNP	G	A	497.77	.	AC=1;AF=0.500;AN=2;BaseQRankSum=2.235;ClippingRankSum=0.000;DB;DP=44;ExcessHet=3.0103;FS=2.635;MLEAC=1;MLEAF=0.500;MQ=44.00;MQRankSum=0.000;QD=11.31;ReadPosRankSum=0.848;SOR=1.128	GT:AD:DP:GQ:PL	0/1:21,23:44:99:526,0,440
2L	17177277	2L_17177277_SNP	G	C	469.77	.	AC=1;AF=0.500;AN=2;BaseQRankSum=0.899;ClippingRankSum=0.000;DB;DP=45;ExcessHet=3.0103;FS=0.000;MLEAC=1;MLEAF=0.500;MQ=44.00;MQRankSum=0.000;QD=10.44;ReadPosRankSum=0.732;SOR=0.701	GT:AD:DP:GQ:PL	0/1:21,24:45:99:498,0,397
2L	17177386	2L_17177386_SNP	A	C	386.77	.	AC=1;AF=0.500;AN=2;BaseQRankSum=-1.753;ClippingRankSum=0.000;DB;DP=51;ExcessHet=3.0103;FS=1.083;MLEAC=1;MLEAF=0.500;MQ=43.96;MQRankSum=-1.155;QD=7.58;ReadPosRankSum=-0.375;SOR=0.677	GT:AD:DP:GQ:PL	0/1:30,21:51:99:415,0,667
2L	17177432	.	GT	G	352.73	.	AC=1;AF=0.500;AN=2;BaseQRankSum=-0.173;ClippingRankSum=0.000;DP=50;ExcessHet=3.0103;FS=1.141;MLEAC=1;MLEAF=0.500;MQ=44.00;MQRankSum=0.000;QD=7.20;ReadPosRankSum=1.421;SOR=0.941	GT:AD:DP:GQ:PL	0/1:31,18:49:99:390,0,740
2L	17177609	2L_17177609_SNP	G	T	561.77	.	AC=1;AF=0.500;AN=2;BaseQRankSum=2.359;ClippingRankSum=0.000;DB;DP=55;ExcessHet=3.0103;FS=1.029;MLEAC=1;MLEAF=0.500;MQ=43.96;MQRankSum=-0.982;QD=10.21;ReadPosRankSum=-0.457;SOR=0.514	GT:AD:DP:GQ:PL	0/1:28,27:55:99:590,0,584
2L	17177698	2L_17177698_SNP	G	A	934.77	.	AC=1;AF=0.500;AN=2;BaseQRankSum=-0.320;ClippingRankSum=0.000;DB;DP=58;ExcessHet=3.0103;FS=0.000;MLEAC=1;MLEAF=0.500;MQ=43.97;MQRankSum=-1.037;QD=16.12;ReadPosRankSum=-1.246;SOR=0.702	GT:AD:DP:GQ:PL	0/1:31,27:58:99:963,0,1508
2L	17177714	2L_17177714_SNP	A	G	864.77	.	AC=1;AF=0.500;AN=2;BaseQRankSum=2.070;ClippingRankSum=0.000;DB;DP=55;ExcessHet=3.0103;FS=0.000;MLEAC=1;MLEAF=0.500;MQ=43.93;MQRankSum=-0.157;QD=15.72;ReadPosRankSum=-0.935;SOR=0.634	GT:AD:DP:GQ:PL	0/1:31,24:55:99:893,0,1540
2L	17177876	2L_17177876_SNP	A	G	582.77	.	AC=1;AF=0.500;AN=2;BaseQRankSum=-0.928;ClippingRankSum=0.000;DB;DP=57;ExcessHet=3.0103;FS=17.363;MLEAC=1;MLEAF=0.500;MQ=43.73;MQRankSum=1.072;QD=10.41;ReadPosRankSum=-0.049;SOR=0.997	GT:AD:DP:GQ:PL	0/1:27,29:56:99:611,0,585
2L	17177927	.	G	GT	537.73	.	AC=1;AF=0.500;AN=2;BaseQRankSum=0.853;ClippingRankSum=0.000;DP=54;ExcessHet=3.0103;FS=2.319;MLEAC=1;MLEAF=0.500;MQ=43.89;MQRankSum=1.402;QD=9.96;ReadPosRankSum=0.078;SOR=0.650	GT:AD:DP:GQ:PL	0/1:28,26:54:99:575,0,672
2L	17177955	2L_17177955_SNP	G	T	867.77	.	AC=1;AF=0.500;AN=2;BaseQRankSum=2.563;ClippingRankSum=0.000;DB;DP=54;ExcessHet=3.0103;FS=0.000;MLEAC=1;MLEAF=0.500;MQ=43.89;MQRankSum=1.402;QD=16.07;ReadPosRankSum=-0.372;SOR=0.703	GT:AD:DP:GQ:PL	0/1:28,26:54:99:896,0,1089
2L	17177970	2L_17177970_SNP	T	C	798.77	.	AC=1;AF=0.500;AN=2;BaseQRankSum=-1.919;ClippingRankSum=0.000;DB;DP=52;ExcessHet=3.0103;FS=0.000;MLEAC=1;MLEAF=0.500;MQ=43.89;MQRankSum=1.300;QD=15.36;ReadPosRankSum=0.323;SOR=0.709	GT:AD:DP:GQ:PL	0/1:29,23:52:99:827,0,1098
2L	17178043	.	G	GA,GAA	943.73	.	AC=1,1;AF=0.500,0.500;AN=2;BaseQRankSum=1.529;ClippingRankSum=0.000;DP=49;ExcessHet=3.0103;FS=0.000;MLEAC=1,1;MLEAF=0.500,0.500;MQ=43.86;MQRankSum=-0.109;QD=21.45;ReadPosRankSum=-0.867;SOR=0.446	GT:AD:DP:GQ:PL	1/2:1,21,22:44:99:981,420,325,355,0,297
2L	17178392	2L_17178392_SNP	C	T	418.77	.	AC=1;AF=0.500;AN=2;BaseQRankSum=0.622;ClippingRankSum=0.000;DB;DP=24;ExcessHet=3.0103;FS=3.834;MLEAC=1;MLEAF=0.500;MQ=42.76;MQRankSum=0.311;QD=17.45;ReadPosRankSum=-1.012;SOR=1.336	GT:AD:DP:GQ:PL	0/1:12,12:24:99:447,0,545
2L	17178395	2L_17178395_SNP	A	G	415.77	.	AC=1;AF=0.500;AN=2;BaseQRankSum=-0.423;ClippingRankSum=0.000;DB;DP=25;ExcessHet=3.0103;FS=1.623;MLEAC=1;MLEAF=0.500;MQ=42.81;MQRankSum=0.165;QD=16.63;ReadPosRankSum=-0.245;SOR=1.247	GT:AD:DP:GQ:PL	0/1:13,12:25:99:444,0,649
2L	17178413	2L_17178413_SNP	T	C	265.77	.	AC=1;AF=0.500;AN=2;BaseQRankSum=-2.468;ClippingRankSum=0.000;DB;DP=22;ExcessHet=3.0103;FS=7.140;MLEAC=1;MLEAF=0.500;MQ=42.69;MQRankSum=-1.428;QD=12.08;ReadPosRankSum=0.478;SOR=2.368	GT:AD:DP:GQ:PL	0/1:14,8:22:99:294,0,942
2L	17178423	.	AACGG	A	295.73	.	AC=1;AF=0.500;AN=2;BaseQRankSum=0.686;ClippingRankSum=0.000;DP=23;ExcessHet=3.0103;FS=1.824;MLEAC=1;MLEAF=0.500;MQ=42.49;MQRankSum=-1.922;QD=12.86;ReadPosRankSum=-0.401;SOR=1.270	GT:AD:DP:GQ:PL	0/1:14,9:23:99:333,0,1344
2L	17178430	.	AT	A	340.73	.	AC=1;AF=0.500;AN=2;BaseQRankSum=-1.152;ClippingRankSum=0.000;DP=23;ExcessHet=3.0103;FS=1.824;MLEAC=1;MLEAF=0.500;MQ=42.49;MQRankSum=-1.922;QD=14.81;SOR=1.270	GT:AD:DP:GQ:PL	0/1:14,9:23:99:378,0,1299
2L	17178433	.	GAAACAAAACAC	G	337.73	.	AC=1;AF=0.500;AN=2;BaseQRankSum=-0.910;ClippingRankSum=0.000;DP=25;ExcessHet=3.0103;FS=1.810;MLEAC=1;MLEAF=0.500;MQ=42.49;MQRankSum=-2.181;QD=13.51;ReadPosRankSum=-1.507;SOR=1.302	GT:AD:DP:GQ:PL	0/1:15,10:25:99:375,0,1522
2L	17178445	.	TTTTAA	T	376.73	.	AC=1;AF=0.500;AN=2;BaseQRankSum=0.058;ClippingRankSum=0.000;DP=25;ExcessHet=3.0103;FS=1.810;MLEAC=1;MLEAF=0.500;MQ=42.49;MQRankSum=-2.181;QD=15.07;ReadPosRankSum=-0.527;SOR=1.302	GT:AD:DP:GQ:PL	0/1:15,10:25:99:414,0,1742
2L	17178457	2L_17178457_SNP	A	G	391.77	.	AC=1;AF=0.500;AN=2;BaseQRankSum=1.538;ClippingRankSum=0.000;DB;DP=25;ExcessHet=3.0103;FS=0.000;MLEAC=1;MLEAF=0.500;MQ=42.68;MQRankSum=-3.336;QD=15.67;ReadPosRankSum=-1.158;SOR=0.465	GT:AD:DP:GQ:PL	0/1:14,11:25:99:420,0,1839
2L	17178476	.	ACATCATACGGATCAATGGACAAGGCTG	A	361.73	.	AC=1;AF=0.500;AN=2;BaseQRankSum=-2.072;ClippingRankSum=0.000;DP=32;ExcessHet=3.0103;FS=4.092;MLEAC=1;MLEAF=0.500;MQ=42.97;MQRankSum=-5.417;QD=11.30;ReadPosRankSum=-1.013;SOR=0.202	GT:AD:DP:GQ:PL	0/1:21,11:32:99:399,0,3121
2L	17178507	2L_17178507_SNP	G	A	373.77	.	AC=1;AF=0.500;AN=2;BaseQRankSum=1.556;ClippingRankSum=0.000;DB;DP=31;ExcessHet=3.0103;FS=1.951;MLEAC=1;MLEAF=0.500;MQ=42.94;MQRankSum=-5.318;QD=12.06;ReadPosRankSum=-0.942;SOR=0.223	GT:AD:DP:GQ:PL	0/1:20,11:31:99:402,0,3079
2L	17178538	.	G	GCTGGAAGTACTGCCTT	478.73	.	AC=1;AF=0.500;AN=2;BaseQRankSum=-0.586;ClippingRankSum=0.000;DP=34;ExcessHet=3.0103;FS=3.463;MLEAC=1;MLEAF=0.500;MQ=43.18;MQRankSum=-4.304;QD=14.08;ReadPosRankSum=-1.197;SOR=0.247	GT:AD:DP:GQ:PL	0/1:21,13:34:99:516,0,2752
2L	17178708	2L_17178708_SNP	A	C	1874.77	.	AC=2;AF=1.00;AN=2;DB;DP=44;ExcessHet=3.0103;FS=0.000;MLEAC=2;MLEAF=1.00;MQ=43.57;QD=31.19;SOR=0.883	GT:AD:DP:GQ:PL	1/1:0,44:44:99:1903,132,0
2L	17178728	2L_17178728_SNP	T	C	2049.77	.	AC=2;AF=1.00;AN=2;DB;DP=50;ExcessHet=3.0103;FS=0.000;MLEAC=2;MLEAF=1.00;MQ=43.56;QD=28.86;SOR=0.773	GT:AD:DP:GQ:PL	1/1:0,50:50:99:2078,150,0
2L	17179568	2L_17179568_SNP	T	A	968.77	.	AC=1;AF=0.500;AN=2;BaseQRankSum=-2.265;ClippingRankSum=0.000;DB;DP=52;ExcessHet=3.0103;FS=10.512;MLEAC=1;MLEAF=0.500;MQ=44.00;MQRankSum=0.000;QD=18.63;ReadPosRankSum=0.694;SOR=0.400	GT:AD:DP:GQ:PL	0/1:26,26:52:99:997,0,1006
2L	17179574	2L_17179574_SNP	A	G	1000.77	.	AC=1;AF=0.500;AN=2;BaseQRankSum=-2.645;ClippingRankSum=0.000;DB;DP=52;ExcessHet=3.0103;FS=10.512;MLEAC=1;MLEAF=0.500;MQ=44.00;MQRankSum=0.000;QD=19.25;ReadPosRankSum=0.873;SOR=0.400	GT:AD:DP:GQ:PL	0/1:26,26:52:99:1029,0,1003
2L	17179607	2L_17179607_SNP	G	A	1548.77	.	AC=2;AF=1.00;AN=2;DB;DP=56;ExcessHet=3.0103;FS=0.000;MLEAC=2;MLEAF=1.00;MQ=44.00;QD=27.66;SOR=0.922	GT:AD:DP:GQ:PL	1/1:0,56:56:99:1577,168,0
2L	17179640	2L_17179640_SNP	G	T	1402.77	.	AC=2;AF=1.00;AN=2;DB;DP=52;ExcessHet=3.0103;FS=0.000;MLEAC=2;MLEAF=1.00;MQ=44.00;QD=26.98;SOR=0.693	GT:AD:DP:GQ:PL	1/1:0,52:52:99:1431,155,0
2L	17179722	2L_17179722_SNP	C	T	1185.77	.	AC=2;AF=1.00;AN=2;DB;DP=43;ExcessHet=3.0103;FS=0.000;MLEAC=2;MLEAF=1.00;MQ=44.00;QD=27.58;SOR=1.055	GT:AD:DP:GQ:PL	1/1:0,43:43:99:1214,129,0
2L	17179748	2L_17179748_SNP	C	T	1886.77	.	AC=2;AF=1.00;AN=2;DB;DP=46;ExcessHet=3.0103;FS=0.000;MLEAC=2;MLEAF=1.00;MQ=44.00;QD=29.03;SOR=1.085	GT:AD:DP:GQ:PL	1/1:0,46:46:99:1915,138,0
2L	17179773	2L_17179773_SNP	G	A	1867.77	.	AC=2;AF=1.00;AN=2;DB;DP=45;ExcessHet=3.0103;FS=0.000;MLEAC=2;MLEAF=1.00;MQ=44.00;QD=30.05;SOR=1.038	GT:AD:DP:GQ:PL	1/1:0,45:45:99:1896,135,0
2L	17179808	2L_17179808_SNP	A	G	1539.77	.	AC=2;AF=1.00;AN=2;DB;DP=44;ExcessHet=3.0103;FS=0.000;MLEAC=2;MLEAF=1.00;MQ=44.00;QD=31.96;SOR=1.179	GT:AD:DP:GQ:PL	1/1:0,43:43:99:1568,129,0
2L	17179816	2L_17179816_SNP	T	C	446.77	.	AC=1;AF=0.500;AN=2;BaseQRankSum=-0.089;ClippingRankSum=0.000;DB;DP=44;ExcessHet=3.0103;FS=1.154;MLEAC=1;MLEAF=0.500;MQ=44.00;MQRankSum=0.000;QD=10.15;ReadPosRankSum=-1.328;SOR=0.512	GT:AD:DP:GQ:PL	0/1:21,23:44:99:475,0,455
2L	17179877	2L_17179877_SNP	A	T	2107.77	.	AC=2;AF=1.00;AN=2;DB;DP=48;ExcessHet=3.0103;FS=0.000;MLEAC=2;MLEAF=1.00;MQ=44.00;QD=34.48;SOR=1.179	GT:AD:DP:GQ:PL	1/1:0,48:48:99:2136,144,0
2L	17179878	2L_17179878_SNP	C	A	2107.77	.	AC=2;AF=1.00;AN=2;DB;DP=48;ExcessHet=3.0103;FS=0.000;MLEAC=2;MLEAF=1.00;MQ=44.00;QD=31.80;SOR=1.179	GT:AD:DP:GQ:PL	1/1:0,48:48:99:2136,144,0
2L	17179923	2L_17179923_SNP	A	T	1244.77	.	AC=2;AF=1.00;AN=2;DB;DP=47;ExcessHet=3.0103;FS=0.000;MLEAC=2;MLEAF=1.00;MQ=44.00;QD=27.06;SOR=1.085	GT:AD:DP:GQ:PL	1/1:0,46:46:99:1273,138,0
2L	17180403	2L_17180403_SNP	C	T	548.77	.	AC=1;AF=0.500;AN=2;BaseQRankSum=4.240;ClippingRankSum=0.000;DB;DP=58;ExcessHet=3.0103;FS=0.000;MLEAC=1;MLEAF=0.500;MQ=44.00;MQRankSum=0.000;QD=9.46;ReadPosRankSum=-0.608;SOR=0.702	GT:AD:DP:GQ:PL	0/1:31,27:58:99:577,0,643
2L	17180431	2L_17180431_SNP	G	A	404.77	.	AC=1;AF=0.500;AN=2;BaseQRankSum=0.200;ClippingRankSum=0.000;DB;DP=49;ExcessHet=3.0103;FS=0.000;MLEAC=1;MLEAF=0.500;MQ=44.00;MQRankSum=0.000;QD=8.26;ReadPosRankSum=-0.977;SOR=0.627	GT:AD:DP:GQ:PL	0/1:27,22:49:99:433,0,599
2L	17180503	2L_17180503_SNP	C	A	881.77	.	AC=1;AF=0.500;AN=2;BaseQRankSum=0.873;ClippingRankSum=0.000;DB;DP=48;ExcessHet=3.0103;FS=2.722;MLEAC=1;MLEAF=0.500;MQ=44.00;MQRankSum=0.000;QD=18.37;ReadPosRankSum=0.514;SOR=1.355	GT:AD:DP:GQ:PL	0/1:24,24:48:99:910,0,1027
2L	17180504	2L_17180504_SNP	A	T	881.77	.	AC=1;AF=0.500;AN=2;BaseQRankSum=1.103;ClippingRankSum=0.000;DB;DP=47;ExcessHet=3.0103;FS=2.722;MLEAC=1;MLEAF=0.500;MQ=44.00;MQRankSum=0.000;QD=18.76;ReadPosRankSum=1.111;SOR=1.276	GT:AD:DP:GQ:PL	0/1:24,23:47:99:910,0,1027
2L	17180798	2L_17180798_SNP	A	G	288.77	.	AC=1;AF=0.500;AN=2;BaseQRankSum=0.339;ClippingRankSum=0.000;DB;DP=39;ExcessHet=3.0103;FS=0.000;MLEAC=1;MLEAF=0.500;MQ=44.00;MQRankSum=0.000;QD=7.60;ReadPosRankSum=-0.794;SOR=0.815	GT:AD:DP:GQ:PL	0/1:22,16:38:99:317,0,496
2L	17181122	2L_17181122_SNP	C	A	498.77	.	AC=1;AF=0.500;AN=2;BaseQRankSum=1.498;ClippingRankSum=0.000;DB;DP=45;ExcessHet=3.0103;FS=1.181;MLEAC=1;MLEAF=0.500;MQ=44.00;MQRankSum=0.000;QD=11.34;ReadPosRankSum=-1.028;SOR=1.051	GT:AD:DP:GQ:PL	0/1:20,24:44:99:527,0,394
2L	17181198	2L_17181198_SNP	T	G	571.77	.	AC=1;AF=0.500;AN=2;BaseQRankSum=1.096;ClippingRankSum=0.000;DB;DP=44;ExcessHet=3.0103;FS=0.000;MLEAC=1;MLEAF=0.500;MQ=44.00;MQRankSum=0.000;QD=13.30;ReadPosRankSum=0.852;SOR=0.703	GT:AD:DP:GQ:PL	0/1:16,27:43:99:600,0,307
2L	17181454	2L_17181454_SNP	T	A	550.77	.	AC=1;AF=0.500;AN=2;BaseQRankSum=-2.736;ClippingRankSum=0.000;DB;DP=53;ExcessHet=3.0103;FS=7.625;MLEAC=1;MLEAF=0.500;MQ=44.00;MQRankSum=0.000;QD=10.39;ReadPosRankSum=1.833;SOR=1.176	GT:AD:DP:GQ:PL	0/1:26,27:53:99:579,0,578
2L	17181536	2L_17181536_SNP	G	A	814.77	.	AC=1;AF=0.500;AN=2;BaseQRankSum=1.832;ClippingRankSum=0.000;DB;DP=50;ExcessHet=3.0103;FS=2.340;MLEAC=1;MLEAF=0.500;MQ=44.00;MQRankSum=0.000;QD=16.30;ReadPosRankSum=-0.558;SOR=0.913	GT:AD:DP:GQ:PL	0/1:27,23:50:99:843,0,1014
2L	17181545	2L_17181545_SNP	T	A	710.77	.	AC=1;AF=0.500;AN=2;BaseQRankSum=-2.188;ClippingRankSum=0.000;DB;DP=46;ExcessHet=3.0103;FS=1.113;MLEAC=1;MLEAF=0.500;MQ=44.00;MQRankSum=0.000;QD=15.45;ReadPosRankSum=-0.245;SOR=0.892	GT:AD:DP:GQ:PL	0/1:26,20:46:99:739,0,1020
2L	17181587	2L_17181587_SNP	T	C	358.77	.	AC=1;AF=0.500;AN=2;BaseQRankSum=1.413;ClippingRankSum=0.000;DB;DP=49;ExcessHet=3.0103;FS=0.000;MLEAC=1;MLEAF=0.500;MQ=44.00;MQRankSum=0.000;QD=7.47;ReadPosRankSum=1.846;SOR=0.737	GT:AD:DP:GQ:PL	0/1:29,19:48:99:387,0,636
2L	17181647	2L_17181647_SNP	T	A	559.77	.	AC=1;AF=0.500;AN=2;BaseQRankSum=-0.459;ClippingRankSum=0.000;DB;DP=58;ExcessHet=3.0103;FS=3.667;MLEAC=1;MLEAF=0.500;MQ=44.00;MQRankSum=0.000;QD=9.65;ReadPosRankSum=0.023;SOR=0.573	GT:AD:DP:GQ:PL	0/1:30,28:58:99:588,0,648
2L	17181688	2L_17181688_SNP	T	C	668.77	.	AC=1;AF=0.500;AN=2;BaseQRankSum=-3.152;ClippingRankSum=0.000;DB;DP=63;ExcessHet=3.0103;FS=8.818;MLEAC=1;MLEAF=0.500;MQ=44.00;MQRankSum=0.000;QD=10.62;ReadPosRankSum=0.568;SOR=1.304	GT:AD:DP:GQ:PL	0/1:32,31:63:99:697,0,697
2L	17181722	2L_17181722_SNP	T	C	526.77	.	AC=1;AF=0.500;AN=2;BaseQRankSum=-0.167;ClippingRankSum=0.000;DB;DP=59;ExcessHet=3.0103;FS=5.293;MLEAC=1;MLEAF=0.500;MQ=43.93;MQRankSum=-1.529;QD=8.93;ReadPosRankSum=2.150;SOR=1.244	GT:AD:DP:GQ:PL	0/1:32,27:59:99:555,0,677
2L	17182468	2L_17182468_SNP	G	T	485.77	.	AC=1;AF=0.500;AN=2;BaseQRankSum=0.400;ClippingRankSum=0.000;DB;DP=49;ExcessHet=3.0103;FS=1.134;MLEAC=1;MLEAF=0.500;MQ=44.00;MQRankSum=0.000;QD=10.12;ReadPosRankSum=-1.037;SOR=0.426	GT:AD:DP:GQ:PL	0/1:24,24:48:99:514,0,476
2L	17182482	2L_17182482_SNP	A	C	507.77	.	AC=1;AF=0.500;AN=2;BaseQRankSum=-1.674;ClippingRankSum=0.000;DB;DP=50;ExcessHet=3.0103;FS=1.097;MLEAC=1;MLEAF=0.500;MQ=44.00;MQRankSum=0.000;QD=10.36;ReadPosRankSum=0.187;SOR=0.906	GT:AD:DP:GQ:PL	0/1:23,26:49:99:536,0,497
2L	17183081	2L_17183081_SNP	G	A	393.77	.	AC=1;AF=0.500;AN=2;BaseQRankSum=-1.774;ClippingRankSum=0.000;DB;DP=47;ExcessHet=3.0103;FS=14.044;MLEAC=1;MLEAF=0.500;MQ=44.00;MQRankSum=0.000;QD=8.38;ReadPosRankSum=-0.163;SOR=1.730	GT:AD:DP:GQ:PL	0/1:26,21:47:99:422,0,588
2L	17183288	2L_17183288_SNP	T	A	1456.77	.	AC=2;AF=1.00;AN=2;DB;DP=56;ExcessHet=3.0103;FS=0.000;MLEAC=2;MLEAF=1.00;MQ=44.00;QD=26.49;SOR=0.804	GT:AD:DP:GQ:PL	1/1:0,55:55:99:1485,164,0
2L	17183721	2L_17183721_SNP	G	T	410.77	.	AC=1;AF=0.500;AN=2;BaseQRankSum=2.490;ClippingRankSum=0.000;DB;DP=41;ExcessHet=3.0103;FS=2.709;MLEAC=1;MLEAF=0.500;MQ=44.00;MQRankSum=0.000;QD=10.02;ReadPosRankSum=0.190;SOR=1.074	GT:AD:DP:GQ:PL	0/1:21,20:41:99:439,0,422
2L	17183753	2L_17183753_SNP	G	C	447.77	.	AC=1;AF=0.500;AN=2;BaseQRankSum=1.108;ClippingRankSum=0.000;DB;DP=35;ExcessHet=3.0103;FS=0.000;MLEAC=1;MLEAF=0.500;MQ=44.00;MQRankSum=0.000;QD=12.79;ReadPosRankSum=-0.082;SOR=0.784	GT:AD:DP:GQ:PL	0/1:14,21:35:99:476,0,273
2L	17183916	2L_17183916_SNP	G	A	579.77	.	AC=1;AF=0.500;AN=2;BaseQRankSum=-0.038;ClippingRankSum=0.000;DB;DP=53;ExcessHet=3.0103;FS=5.792;MLEAC=1;MLEAF=0.500;MQ=44.00;MQRankSum=0.000;QD=11.15;ReadPosRankSum=0.321;SOR=1.313	GT:AD:DP:GQ:PL	0/1:24,28:52:99:608,0,501
2L	17184029	2L_17184029_INS	C	CT	192.73	.	AC=1;AF=0.500;AN=2;BaseQRankSum=0.183;ClippingRankSum=0.000;DB;DP=37;ExcessHet=3.0103;FS=3.084;MLEAC=1;MLEAF=0.500;MQ=44.00;MQRankSum=0.000;QD=5.51;ReadPosRankSum=0.633;SOR=1.473	GT:AD:DP:GQ:PL	0/1:20,15:35:99:230,0,341
2L	17184397	2L_17184397_SNP	A	C	390.77	.	AC=1;AF=0.500;AN=2;BaseQRankSum=0.081;ClippingRankSum=0.000;DB;DP=52;ExcessHet=3.0103;FS=10.512;MLEAC=1;MLEAF=0.500;MQ=43.96;MQRankSum=0.000;QD=7.66;ReadPosRankSum=2.333;SOR=1.382	GT:AD:DP:GQ:PL	0/1:30,21:51:99:419,0,694
2L	17184538	2L_17184538_SNP	G	A	376.77	.	AC=1;AF=0.500;AN=2;BaseQRankSum=1.775;ClippingRankSum=0.000;DB;DP=49;ExcessHet=3.0103;FS=1.133;MLEAC=1;MLEAF=0.500;MQ=43.92;MQRankSum=1.238;QD=7.85;ReadPosRankSum=1.458;SOR=0.460	GT:AD:DP:GQ:PL	0/1:28,20:48:99:405,0,613
2L	17184567	2L_17184567_SNP	G	A	247.77	.	AC=1;AF=0.500;AN=2;BaseQRankSum=2.107;ClippingRankSum=0.000;DB;DP=43;ExcessHet=3.0103;FS=0.000;MLEAC=1;MLEAF=0.500;MQ=43.91;MQRankSum=1.083;QD=5.76;ReadPosRankSum=2.473;SOR=0.554	GT:AD:DP:GQ:PL	0/1:28,15:43:99:276,0,590
2L	17184622	2L_17184622_SNP	A	G	568.77	.	AC=1;AF=0.500;AN=2;BaseQRankSum=0.507;ClippingRankSum=0.000;DB;DP=39;ExcessHet=3.0103;FS=1.307;MLEAC=1;MLEAF=0.500;MQ=43.75;MQRankSum=-1.443;QD=14.58;ReadPosRankSum=2.078;SOR=0.465	GT:AD:DP:GQ:PL	0/1:13,26:39:99:597,0,220
2L	17184858	.	A	T	202.73	.	AC=1;AF=0.500;AN=2;BaseQRankSum=0.515;ClippingRankSum=0.000;DP=25;ExcessHet=3.0103;FS=4.722;MLEAC=1;MLEAF=0.500;MQ=43.50;MQRankSum=-2.994;QD=8.45;ReadPosRankSum=-2.922;SOR=2.129	GT:AD:DP:GQ:PL	0/1:17,7:24:99:240,0,603
2L	17184952	.	C	A	229.77	.	AC=1;AF=0.500;AN=2;BaseQRankSum=0.247;ClippingRankSum=0.000;DP=32;ExcessHet=3.0103;FS=6.576;MLEAC=1;MLEAF=0.500;MQ=44.00;MQRankSum=0.000;QD=7.18;ReadPosRankSum=-0.305;SOR=1.789	GT:AD:DP:GQ:PL	0/1:24,8:32:99:258,0,1068
2L	17184953	.	C	A	229.77	.	AC=1;AF=0.500;AN=2;BaseQRankSum=1.081;ClippingRankSum=0.000;DP=32;ExcessHet=3.0103;FS=6.576;MLEAC=1;MLEAF=0.500;MQ=44.00;MQRankSum=0.000;QD=7.18;ReadPosRankSum=-0.240;SOR=1.789	GT:AD:DP:GQ:PL	0/1:24,8:32:99:258,0,1068
2L	17184954	.	C	T	271.77	.	AC=1;AF=0.500;AN=2;BaseQRankSum=-0.606;ClippingRankSum=0.000;DP=34;ExcessHet=3.0103;FS=6.488;MLEAC=1;MLEAF=0.500;MQ=44.00;MQRankSum=0.000;QD=7.99;ReadPosRankSum=0.162;SOR=1.793	GT:AD:DP:GQ:PL	0/1:26,8:34:99:300,0,1065
2L	17184963	2L_17184963_SNP	A	T	319.77	.	AC=1;AF=0.500;AN=2;BaseQRankSum=-1.150;ClippingRankSum=0.000;DB;DP=33;ExcessHet=3.0103;FS=3.485;MLEAC=1;MLEAF=0.500;MQ=43.88;MQRankSum=-2.132;QD=9.69;ReadPosRankSum=-0.353;SOR=0.877	GT:AD:DP:GQ:PL	0/1:23,10:33:99:348,0,978
2L	17184975	2L_17184975_SNP	C	A	400.77	.	AC=1;AF=0.500;AN=2;BaseQRankSum=0.446;ClippingRankSum=0.000;DB;DP=34;ExcessHet=3.0103;FS=5.501;MLEAC=1;MLEAF=0.500;MQ=43.88;MQRankSum=-1.900;QD=11.79;ReadPosRankSum=0.270;SOR=1.322	GT:AD:DP:GQ:PL	0/1:22,12:34:99:429,0,981
2L	17184980	2L_17184980_SNP	G	C	433.77	.	AC=1;AF=0.500;AN=2;BaseQRankSum=-0.628;ClippingRankSum=0.000;DB;DP=38;ExcessHet=3.0103;FS=5.127;MLEAC=1;MLEAF=0.500;MQ=43.90;MQRankSum=-1.948;QD=11.41;ReadPosRankSum=0.970;SOR=1.002	GT:AD:DP:GQ:PL	0/1:25,13:38:99:462,0,1008
2L	17185036	2L_17185036_SNP	A	C	457.77	.	AC=1;AF=0.500;AN=2;BaseQRankSum=-3.068;ClippingRankSum=0.000;DB;DP=54;ExcessHet=3.0103;FS=10.015;MLEAC=1;MLEAF=0.500;MQ=43.87;MQRankSum=-1.951;QD=8.48;ReadPosRankSum=0.662;SOR=1.765	GT:AD:DP:GQ:PL	0/1:30,24:54:99:486,0,686
2L	17185268	.	CG	C	550.73	.	AC=1;AF=0.500;AN=2;BaseQRankSum=0.357;ClippingRankSum=0.000;DP=39;ExcessHet=3.0103;FS=3.132;MLEAC=1;MLEAF=0.500;MQ=43.95;MQRankSum=1.164;QD=14.49;ReadPosRankSum=0.147;SOR=0.269	GT:AD:DP:GQ:PL	0/1:17,21:38:99:588,0,427
2L	17185295	2L_17185295_SNP	A	G	370.77	.	AC=1;AF=0.500;AN=2;BaseQRankSum=-2.119;ClippingRankSum=0.000;DB;DP=40;ExcessHet=3.0103;FS=1.384;MLEAC=1;MLEAF=0.500;MQ=43.95;MQRankSum=1.001;QD=9.27;ReadPosRankSum=0.352;SOR=0.404	GT:AD:DP:GQ:PL	0/1:21,19:40:99:399,0,450
2L	17185333	2L_17185333_SNP	G	C	390.77	.	AC=1;AF=0.500;AN=2;BaseQRankSum=1.482;ClippingRankSum=0.000;DB;DP=36;ExcessHet=3.0103;FS=0.000;MLEAC=1;MLEAF=0.500;MQ=44.00;MQRankSum=0.000;QD=10.85;ReadPosRankSum=-1.920;SOR=0.892	GT:AD:DP:GQ:PL	0/1:17,19:36:99:419,0,353
2L	17185416	2L_17185416_SNP	C	G	541.77	.	AC=1;AF=0.500;AN=2;BaseQRankSum=1.610;ClippingRankSum=0.000;DB;DP=46;ExcessHet=3.0103;FS=4.293;MLEAC=1;MLEAF=0.500;MQ=44.00;MQRankSum=0.000;QD=11.78;ReadPosRankSum=-0.033;SOR=1.126	GT:AD:DP:GQ:PL	0/1:20,26:46:99:570,0,408
2L	17186068	2L_17186068_SNP	G	T	162.77	.	AC=1;AF=0.500;AN=2;BaseQRankSum=1.271;ClippingRankSum=0.000;DB;DP=27;ExcessHet=3.0103;FS=3.565;MLEAC=1;MLEAF=0.500;MQ=44.00;MQRankSum=0.000;QD=6.03;ReadPosRankSum=-0.554;SOR=0.912	GT:AD:DP:GQ:PL	0/1:17,10:27:99:191,0,394
2L	17186176	2L_17186176_SNP	T	G	631.77	.	AC=2;AF=1.00;AN=2;DB;DP=24;ExcessHet=3.0103;FS=0.000;MLEAC=2;MLEAF=1.00;MQ=44.00;QD=26.32;SOR=2.124	GT:AD:DP:GQ:PL	1/1:0,24:24:72:660,72,0
2L	17186232	.	A	G	1494.77	.	AC=2;AF=1.00;AN=2;DP=33;ExcessHet=3.0103;FS=0.000;MLEAC=2;MLEAF=1.00;MQ=43.88;QD=35.03;SOR=0.880	GT:AD:DP:GQ:PL	1/1:0,33:33:99:1523,108,0
2L	17186236	2L_17186236_SNP	A	T	1533.77	.	AC=2;AF=1.00;AN=2;DB;DP=37;ExcessHet=3.0103;FS=0.000;MLEAC=2;MLEAF=1.00;MQ=43.89;QD=25.89;SOR=0.859	GT:AD:DP:GQ:PL	1/1:0,37:37:99:1562,111,0
2L	17186251	2L_17186251_SNP	T	C	975.77	.	AC=2;AF=1.00;AN=2;DB;DP=37;ExcessHet=3.0103;FS=0.000;MLEAC=2;MLEAF=1.00;MQ=43.89;QD=26.37;SOR=0.746	GT:AD:DP:GQ:PL	1/1:0,37:37:99:1004,111,0
2L	17186262	2L_17186262_SNP	A	T	952.77	.	AC=2;AF=1.00;AN=2;DB;DP=35;ExcessHet=3.0103;FS=0.000;MLEAC=2;MLEAF=1.00;MQ=43.89;QD=27.22;SOR=0.749	GT:AD:DP:GQ:PL	1/1:0,35:35:99:981,105,0
2L	17186276	2L_17186276_SNP	T	A	1046.77	.	AC=2;AF=1.00;AN=2;DB;DP=38;ExcessHet=3.0103;FS=0.000;MLEAC=2;MLEAF=1.00;MQ=43.90;QD=27.55;SOR=0.798	GT:AD:DP:GQ:PL	1/1:0,38:38:99:1075,114,0
2L	17186424	2L_17186424_SNP	C	T	467.77	.	AC=1;AF=0.500;AN=2;BaseQRankSum=-0.361;ClippingRankSum=0.000;DB;DP=24;ExcessHet=3.0103;FS=3.741;MLEAC=1;MLEAF=0.500;MQ=43.72;MQRankSum=0.242;QD=19.49;ReadPosRankSum=-0.552;SOR=0.230	GT:AD:DP:GQ:PL	0/1:11,13:24:99:496,0,435
2L	17186428	2L_17186428_SNP	C	T	471.77	.	AC=1;AF=0.500;AN=2;BaseQRankSum=0.646;ClippingRankSum=0.000;DB;DP=23;ExcessHet=3.0103;FS=1.760;MLEAC=1;MLEAF=0.500;MQ=43.71;MQRankSum=0.189;QD=20.51;ReadPosRankSum=-0.708;SOR=0.301	GT:AD:DP:GQ:PL	0/1:11,12:23:99:500,0,405
2L	17186500	.	TG	T	74.73	.	AC=1;AF=0.500;AN=2;BaseQRankSum=1.019;ClippingRankSum=0.000;DP=14;ExcessHet=3.0103;FS=0.000;MLEAC=1;MLEAF=0.500;MQ=43.31;MQRankSum=2.638;QD=7.47;ReadPosRankSum=0.812;SOR=0.697	GT:AD:DP:GQ:PL	0/1:3,7:10:56:112,0,56
2L	17186679	2L_17186679_SNP	T	C	971.77	.	AC=2;AF=1.00;AN=2;DB;DP=38;ExcessHet=3.0103;FS=0.000;MLEAC=2;MLEAF=1.00;MQ=43.92;QD=25.57;SOR=0.914	GT:AD:DP:GQ:PL	1/1:0,38:38:99:1000,112,0
2L	17186877	2L_17186877_SNP	C	G	429.77	.	AC=1;AF=0.500;AN=2;BaseQRankSum=-1.029;ClippingRankSum=0.000;DB;DP=43;ExcessHet=3.0103;FS=1.194;MLEAC=1;MLEAF=0.500;MQ=44.00;MQRankSum=0.000;QD=9.99;ReadPosRankSum=1.129;SOR=0.972	GT:AD:DP:GQ:PL	0/1:21,22:43:99:458,0,459
2L	17187050	.	GT	G	188.73	.	AC=1;AF=0.500;AN=2;BaseQRankSum=-0.907;ClippingRankSum=0.000;DP=41;ExcessHet=3.0103;FS=4.856;MLEAC=1;MLEAF=0.500;MQ=43.95;MQRankSum=-1.002;QD=4.97;ReadPosRankSum=0.000;SOR=1.144	GT:AD:DP:GQ:PL	0/1:20,18:38:99:226,0,282
2L	17187208	2L_17187208_SNP	A	G	1137.77	.	AC=2;AF=1.00;AN=2;DB;DP=43;ExcessHet=3.0103;FS=0.000;MLEAC=2;MLEAF=1.00;MQ=44.00;QD=26.46;SOR=0.836	GT:AD:DP:GQ:PL	1/1:0,43:43:99:1166,128,0
2L	17187409	2L_17187409_SNP	T	G	1031.77	.	AC=1;AF=0.500;AN=2;BaseQRankSum=-1.328;ClippingRankSum=0.000;DB;DP=49;ExcessHet=3.0103;FS=1.097;MLEAC=1;MLEAF=0.500;MQ=43.96;MQRankSum=-0.825;QD=21.06;ReadPosRankSum=-0.585;SOR=0.535	GT:AD:DP:GQ:PL	0/1:21,28:49:99:1060,0,862
2L	17187415	2L_17187415_SNP	G	A	1032.77	.	AC=1;AF=0.500;AN=2;BaseQRankSum=2.500;ClippingRankSum=0.000;DB;DP=47;ExcessHet=3.0103;FS=0.000;MLEAC=1;MLEAF=0.500;MQ=43.96;MQRankSum=-0.780;QD=21.97;ReadPosRankSum=-0.334;SOR=0.551	GT:AD:DP:GQ:PL	0/1:19,28:47:99:1061,0,803
2L	17187453	2L_17187453_SNP	A	T	466.77	.	AC=1;AF=0.500;AN=2;BaseQRankSum=-0.829;ClippingRankSum=0.000;DB;DP=37;ExcessHet=3.0103;FS=0.000;MLEAC=1;MLEAF=0.500;MQ=43.95;MQRankSum=-0.771;QD=12.62;ReadPosRankSum=0.692;SOR=0.744	GT:AD:DP:GQ:PL	0/1:15,22:37:99:495,0,312
2L	17187532	2L_17187532_SNP	A	G	630.77	.	AC=1;AF=0.500;AN=2;BaseQRankSum=-0.109;ClippingRankSum=0.000;DB;DP=55;ExcessHet=3.0103;FS=7.405;MLEAC=1;MLEAF=0.500;MQ=43.52;MQRankSum=-1.277;QD=11.47;ReadPosRankSum=-0.048;SOR=1.229	GT:AD:DP:GQ:PL	0/1:25,30:55:99:659,0,511
2L	17187552	2L_17187552_SNP	T	G	526.77	.	AC=1;AF=0.500;AN=2;BaseQRankSum=-0.445;ClippingRankSum=0.000;DB;DP=55;ExcessHet=3.0103;FS=9.749;MLEAC=1;MLEAF=0.500;MQ=43.52;MQRankSum=-1.428;QD=9.58;ReadPosRankSum=1.181;SOR=1.434	GT:AD:DP:GQ:PL	0/1:28,27:55:99:555,0,599
2L	17187581	2L_17187581_SNP	T	A	525.77	.	AC=1;AF=0.500;AN=2;BaseQRankSum=1.971;ClippingRankSum=0.000;DB;DP=55;ExcessHet=3.0103;FS=7.527;MLEAC=1;MLEAF=0.500;MQ=43.52;MQRankSum=-1.482;QD=9.56;ReadPosRankSum=-0.405;SOR=1.366	GT:AD:DP:GQ:PL	0/1:29,26:55:99:554,0,619
2L	17187635	2L_17187635_SNP	T	C	383.77	.	AC=1;AF=0.500;AN=2;BaseQRankSum=-1.946;ClippingRankSum=0.000;DB;DP=55;ExcessHet=3.0103;FS=2.390;MLEAC=1;MLEAF=0.500;MQ=44.00;MQRankSum=0.000;QD=7.11;ReadPosRankSum=-0.888;SOR=1.150	GT:AD:DP:GQ:PL	0/1:33,21:54:99:412,0,765
2L	17188010	.	ATT	A	405.73	.	AC=1;AF=0.500;AN=2;BaseQRankSum=-1.764;ClippingRankSum=0.000;DP=42;ExcessHet=3.0103;FS=0.000;MLEAC=1;MLEAF=0.500;MQ=43.91;MQRankSum=0.000;QD=11.27;ReadPosRankSum=0.699;SOR=0.721	GT:AD:DP:GQ:PL	0/1:15,21:36:99:443,0,313
2L	17188055	.	GT	G	306.73	.	AC=1;AF=0.500;AN=2;BaseQRankSum=0.319;ClippingRankSum=0.000;DP=39;ExcessHet=3.0103;FS=1.257;MLEAC=1;MLEAF=0.500;MQ=43.95;MQRankSum=-0.771;QD=8.29;ReadPosRankSum=-0.542;SOR=0.936	GT:AD:DP:GQ:PL	0/1:15,22:37:99:344,0,208
2L	17188587	2L_17188587_SNP	T	A	1674.77	.	AC=2;AF=1.00;AN=2;DB;DP=60;ExcessHet=3.0103;FS=0.000;MLEAC=2;MLEAF=1.00;MQ=43.87;QD=27.91;SOR=0.906	GT:AD:DP:GQ:PL	1/1:0,60:60:99:1703,180,0
2L	17188900	2L_17188900_SNP	T	G	565.77	.	AC=1;AF=0.500;AN=2;BaseQRankSum=-3.412;ClippingRankSum=0.000;DB;DP=58;ExcessHet=3.0103;FS=0.000;MLEAC=1;MLEAF=0.500;MQ=43.95;MQRankSum=-0.932;QD=9.75;ReadPosRankSum=1.635;SOR=0.826	GT:AD:DP:GQ:PL	0/1:28,30:58:99:594,0,615
2L	17188943	2L_17188943_SNP	T	A	686.77	.	AC=1;AF=0.500;AN=2;BaseQRankSum=-2.823;ClippingRankSum=0.000;DB;DP=58;ExcessHet=3.0103;FS=5.212;MLEAC=1;MLEAF=0.500;MQ=43.95;MQRankSum=-0.836;QD=11.84;ReadPosRankSum=0.885;SOR=0.633	GT:AD:DP:GQ:PL	0/1:25,33:58:99:715,0,537
2L	17189049	2L_17189049_SNP	C	T	699.77	.	AC=1;AF=0.500;AN=2;BaseQRankSum=-3.219;ClippingRankSum=0.000;DB;DP=66;ExcessHet=3.0103;FS=0.938;MLEAC=1;MLEAF=0.500;MQ=44.00;MQRankSum=0.000;QD=10.60;ReadPosRankSum=-1.255;SOR=0.713	GT:AD:DP:GQ:PL	0/1:32,34:66:99:728,0,699
2L	17189158	2L_17189158_SNP	T	A	1454.77	.	AC=2;AF=1.00;AN=2;DB;DP=54;ExcessHet=3.0103;FS=0.000;MLEAC=2;MLEAF=1.00;MQ=44.00;QD=26.94;SOR=0.931	GT:AD:DP:GQ:PL	1/1:0,54:54:99:1483,162,0
2L	17189245	2L_17189245_SNP	A	C	1659.77	.	AC=2;AF=1.00;AN=2;DB;DP=62;ExcessHet=3.0103;FS=0.000;MLEAC=2;MLEAF=1.00;MQ=44.00;QD=26.77;SOR=0.758	GT:AD:DP:GQ:PL	1/1:0,62:62:99:1688,186,0
2L	17189276	2L_17189276_SNP	C	T	1810.77	.	AC=2;AF=1.00;AN=2;DB;DP=68;ExcessHet=3.0103;FS=0.000;MLEAC=2;MLEAF=1.00;MQ=44.00;QD=26.63;SOR=0.752	GT:AD:DP:GQ:PL	1/1:0,68:68:99:1839,203,0
2L	17189288	2L_17189288_SNP	C	T	1770.77	.	AC=2;AF=1.00;AN=2;DB;DP=66;ExcessHet=3.0103;FS=0.000;MLEAC=2;MLEAF=1.00;MQ=44.00;QD=26.83;SOR=0.754	GT:AD:DP:GQ:PL	1/1:0,66:66:99:1799,198,0
2L	17189718	.	T	C	326.77	.	AC=1;AF=0.500;AN=2;BaseQRankSum=-2.030;ClippingRankSum=0.000;DP=53;ExcessHet=3.0103;FS=1.141;MLEAC=1;MLEAF=0.500;MQ=43.96;MQRankSum=-1.298;QD=6.17;ReadPosRankSum=-1.180;SOR=0.450	GT:AD:DP:GQ:PL	0/1:34,19:53:99:355,0,785
2L	17189810	.	CTTTT	C	259.73	.	AC=1;AF=0.500;AN=2;BaseQRankSum=-2.350;ClippingRankSum=0.000;DP=25;ExcessHet=3.0103;FS=7.761;MLEAC=1;MLEAF=0.500;MQ=44.15;MQRankSum=0.074;QD=12.99;ReadPosRankSum=3.137;SOR=0.880	GT:AD:DP:GQ:PL	0/1:12,8:20:99:297,0,322
2L	17190024	2L_17190024_SNP	T	C	254.77	.	AC=1;AF=0.500;AN=2;BaseQRankSum=-1.745;ClippingRankSum=0.000;DB;DP=32;ExcessHet=3.0103;FS=5.523;MLEAC=1;MLEAF=0.500;MQ=44.00;MQRankSum=0.000;QD=7.96;ReadPosRankSum=-0.574;SOR=0.391	GT:AD:DP:GQ:PL	0/1:17,15:32:99:283,0,369
2L	17190088	2L_17190088_SNP	T	G	283.77	.	AC=1;AF=0.500;AN=2;BaseQRankSum=-0.089;ClippingRankSum=0.000;DB;DP=34;ExcessHet=3.0103;FS=3.235;MLEAC=1;MLEAF=0.500;MQ=44.00;MQRankSum=0.000;QD=8.35;ReadPosRankSum=-0.468;SOR=0.283	GT:AD:DP:GQ:PL	0/1:19,15:34:99:312,0,423
2L	17190119	2L_17190119_SNP	A	T	354.77	.	AC=1;AF=0.500;AN=2;BaseQRankSum=3.090;ClippingRankSum=0.000;DB;DP=35;ExcessHet=3.0103;FS=5.780;MLEAC=1;MLEAF=0.500;MQ=44.00;MQRankSum=0.000;QD=10.14;ReadPosRankSum=-1.222;SOR=0.169	GT:AD:DP:GQ:PL	0/1:18,17:35:99:383,0,391
2L	17190190	2L_17190190_SNP	T	G	537.77	.	AC=1;AF=0.500;AN=2;BaseQRankSum=-2.602;ClippingRankSum=0.000;DB;DP=39;ExcessHet=3.0103;FS=0.000;MLEAC=1;MLEAF=0.500;MQ=43.95;MQRankSum=-0.695;QD=13.79;ReadPosRankSum=0.207;SOR=0.566	GT:AD:DP:GQ:PL	0/1:14,25:39:99:566,0,267
2L	17190606	.	C	CT	322.73	.	AC=1;AF=0.500;AN=2;BaseQRankSum=0.895;ClippingRankSum=0.000;DP=38;ExcessHet=3.0103;FS=4.847;MLEAC=1;MLEAF=0.500;MQ=44.00;MQRankSum=0.000;QD=8.49;ReadPosRankSum=1.038;SOR=0.599	GT:AD:DP:GQ:PL	0/1:20,18:38:99:360,0,386
2L	17190708	2L_17190708_SNP	T	A	442.77	.	AC=1;AF=0.500;AN=2;BaseQRankSum=-0.147;ClippingRankSum=0.000;DB;DP=37;ExcessHet=3.0103;FS=1.364;MLEAC=1;MLEAF=0.500;MQ=44.00;MQRankSum=0.000;QD=11.97;ReadPosRankSum=-0.840;SOR=0.412	GT:AD:DP:GQ:PL	0/1:24,13:37:99:471,0,1192
2L	17190715	2L_17190715_SNP	T	A	445.77	.	AC=1;AF=0.500;AN=2;BaseQRankSum=0.937;ClippingRankSum=0.000;DB;DP=37;ExcessHet=3.0103;FS=3.055;MLEAC=1;MLEAF=0.500;MQ=44.00;MQRankSum=0.000;QD=12.05;ReadPosRankSum=-1.307;SOR=0.312	GT:AD:DP:GQ:PL	0/1:24,13:37:99:474,0,1159
2L	17190888	2L_17190888_SNP	G	A	382.77	.	AC=1;AF=0.500;AN=2;BaseQRankSum=2.374;ClippingRankSum=0.000;DB;DP=41;ExcessHet=3.0103;FS=2.709;MLEAC=1;MLEAF=0.500;MQ=43.95;MQRankSum=1.025;QD=9.34;ReadPosRankSum=-0.589;SOR=0.346	GT:AD:DP:GQ:PL	0/1:21,20:41:99:411,0,403
2L	17191355	2L_17191355_SNP	A	T	1177.77	.	AC=2;AF=1.00;AN=2;DB;DP=44;ExcessHet=3.0103;FS=0.000;MLEAC=2;MLEAF=1.00;MQ=44.00;QD=26.77;SOR=0.883	GT:AD:DP:GQ:PL	1/1:0,44:44:99:1206,132,0
2L	17191687	2L_17191687_SNP	A	G	598.77	.	AC=1;AF=0.500;AN=2;BaseQRankSum=-3.342;ClippingRankSum=0.000;DB;DP=43;ExcessHet=3.0103;FS=2.888;MLEAC=1;MLEAF=0.500;MQ=44.00;MQRankSum=0.000;QD=14.26;ReadPosRankSum=0.050;SOR=0.459	GT:AD:DP:GQ:PL	0/1:13,29:42:99:627,0,244
2L	17192061	2L_17192061_SNP	G	C	345.77	.	AC=1;AF=0.500;AN=2;BaseQRankSum=1.677;ClippingRankSum=0.000;DB;DP=41;ExcessHet=3.0103;FS=16.382;MLEAC=1;MLEAF=0.500;MQ=43.88;MQRankSum=0.955;QD=8.64;ReadPosRankSum=0.783;SOR=0.859	GT:AD:DP:GQ:PL	0/1:22,18:40:99:374,0,463
2L	17192086	.	T	C	1161.77	.	AC=2;AF=1.00;AN=2;DP=46;ExcessHet=3.0103;FS=0.000;MLEAC=2;MLEAF=1.00;MQ=43.89;QD=25.82;SOR=0.737	GT:AD:DP:GQ:PL	1/1:0,45:45:99:1190,134,0
2L	17192834	2L_17192834_SNP	G	T	660.77	.	AC=1;AF=0.500;AN=2;BaseQRankSum=0.579;ClippingRankSum=0.000;DB;DP=42;ExcessHet=3.0103;FS=7.425;MLEAC=1;MLEAF=0.500;MQ=44.00;MQRankSum=0.000;QD=15.73;ReadPosRankSum=1.271;SOR=0.773	GT:AD:DP:GQ:PL	0/1:13,29:42:99:689,0,206
2L	17193102	2L_17193102_SNP	C	T	1206.77	.	AC=2;AF=1.00;AN=2;DB;DP=45;ExcessHet=3.0103;FS=0.000;MLEAC=2;MLEAF=1.00;MQ=44.00;QD=26.82;SOR=0.929	GT:AD:DP:GQ:PL	1/1:0,45:45:99:1235,135,0
2L	17193130	2L_17193130_SNP	C	A	1095.77	.	AC=2;AF=1.00;AN=2;DB;DP=42;ExcessHet=3.0103;FS=0.000;MLEAC=2;MLEAF=1.00;MQ=44.00;QD=26.09;SOR=0.693	GT:AD:DP:GQ:PL	1/1:0,42:42:99:1124,125,0
2L	17193342	.	AC	A	302.73	.	AC=1;AF=0.500;AN=2;BaseQRankSum=1.676;ClippingRankSum=0.000;DP=41;ExcessHet=3.0103;FS=2.906;MLEAC=1;MLEAF=0.500;MQ=44.00;MQRankSum=0.000;QD=7.57;ReadPosRankSum=-0.014;SOR=1.371	GT:AD:DP:GQ:PL	0/1:24,16:40:99:340,0,539
2L	17193370	2L_17193370_SNP	T	C	286.77	.	AC=1;AF=0.500;AN=2;BaseQRankSum=-3.647;ClippingRankSum=0.000;DB;DP=44;ExcessHet=3.0103;FS=0.000;MLEAC=1;MLEAF=0.500;MQ=44.00;MQRankSum=0.000;QD=6.52;ReadPosRankSum=1.097;SOR=0.810	GT:AD:DP:GQ:PL	0/1:27,17:44:99:315,0,1028
2L	17193387	2L_17193387_SNP	C	A	532.77	.	AC=1;AF=0.500;AN=2;BaseQRankSum=-0.194;ClippingRankSum=0.000;DB;DP=43;ExcessHet=3.0103;FS=1.222;MLEAC=1;MLEAF=0.500;MQ=44.00;MQRankSum=0.000;QD=12.39;ReadPosRankSum=-0.037;SOR=0.473	GT:AD:DP:GQ:PL	0/1:17,26:43:99:561,0,611
2L	17193598	2L_17193598_SNP	G	A	379.77	.	AC=1;AF=0.500;AN=2;BaseQRankSum=-0.632;ClippingRankSum=0.000;DB;DP=34;ExcessHet=3.0103;FS=5.576;MLEAC=1;MLEAF=0.500;MQ=43.35;MQRankSum=-0.566;QD=11.87;ReadPosRankSum=0.123;SOR=1.288	GT:AD:DP:GQ:PL	0/1:12,20:32:99:408,0,249
2L	17193726	2L_17193726_SNP	G	T	821.77	.	AC=2;AF=1.00;AN=2;DB;DP=29;ExcessHet=3.0103;FS=0.000;MLEAC=2;MLEAF=1.00;MQ=43.09;QD=28.34;SOR=1.688	GT:AD:DP:GQ:PL	1/1:0,29:29:87:850,87,0
2L	17193767	2L_17193767_SNP	A	G	1516.77	.	AC=2;AF=1.00;AN=2;DB;DP=35;ExcessHet=3.0103;FS=0.000;MLEAC=2;MLEAF=1.00;MQ=41.43;QD=29.84;SOR=0.749	GT:AD:DP:GQ:PL	1/1:0,35:35:99:1545,105,0
2L	17193774	2L_17193774_SNP	G	A	1501.77	.	AC=2;AF=1.00;AN=2;DB;DP=34;ExcessHet=3.0103;FS=0.000;MLEAC=2;MLEAF=1.00;MQ=41.72;QD=33.87;SOR=0.811	GT:AD:DP:GQ:PL	1/1:0,34:34:99:1530,102,0
2L	17193790	.	TA	T	1502.73	.	AC=2;AF=1.00;AN=2;DP=35;ExcessHet=3.0103;FS=0.000;MLEAC=2;MLEAF=1.00;MQ=41.48;QD=27.90;SOR=0.869	GT:AD:DP:GQ:PL	1/1:0,35:35:99:1540,105,0
2L	17193845	.	T	TACATTTTAGATTATACAAACGC	194.73	.	AC=1;AF=0.500;AN=2;BaseQRankSum=1.554;ClippingRankSum=0.000;DP=31;ExcessHet=3.0103;FS=6.701;MLEAC=1;MLEAF=0.500;MQ=40.28;MQRankSum=-0.356;QD=6.95;ReadPosRankSum=0.863;SOR=1.944	GT:AD:DP:GQ:PL	0/1:16,12:28:99:232,0,540
2L	17193846	.	A	ACATTCTAGATTATACAAACGCT	192.73	.	AC=1;AF=0.500;AN=2;BaseQRankSum=-0.906;ClippingRankSum=0.000;DP=24;ExcessHet=3.0103;FS=6.701;MLEAC=1;MLEAF=0.500;MQ=39.21;MQRankSum=0.421;QD=8.38;ReadPosRankSum=-0.771;SOR=0.419	GT:AD:DP:GQ:PL	0/1:12,11:23:99:230,0,490
2L	17193863	2L_17193863_SNP	T	C	753.77	.	AC=2;AF=1.00;AN=2;DB;DP=22;ExcessHet=3.0103;FS=0.000;MLEAC=2;MLEAF=1.00;MQ=38.70;QD=34.26;SOR=1.609	GT:AD:DP:GQ:PL	1/1:0,22:22:66:782,66,0
2L	17193867	2L_17193867_SNP	T	A	371.77	.	AC=1;AF=0.500;AN=2;BaseQRankSum=0.324;ClippingRankSum=0.000;DB;DP=21;ExcessHet=3.0103;FS=7.384;MLEAC=1;MLEAF=0.500;MQ=38.59;MQRankSum=-0.263;QD=17.70;ReadPosRankSum=0.423;SOR=2.494	GT:AD:DP:GQ:PL	0/1:10,11:21:99:400,0,370
2L	17193877	2L_17193877_SNP	T	A	386.77	.	AC=1;AF=0.500;AN=2;BaseQRankSum=2.105;ClippingRankSum=0.000;DB;DP=22;ExcessHet=3.0103;FS=0.000;MLEAC=1;MLEAF=0.500;MQ=38.83;MQRankSum=-0.144;QD=17.58;ReadPosRankSum=-0.461;SOR=1.091	GT:AD:DP:GQ:PL	0/1:11,11:22:99:415,0,361
2L	17193880	2L_17193880_SNP	G	A	795.77	.	AC=2;AF=1.00;AN=2;DB;DP=21;ExcessHet=3.0103;FS=0.000;MLEAC=2;MLEAF=1.00;MQ=38.67;QD=33.25;SOR=1.828	GT:AD:DP:GQ:PL	1/1:0,21:21:69:824,69,0
2L	17193892	2L_17193892_SNP	G	A	437.77	.	AC=1;AF=0.500;AN=2;BaseQRankSum=-0.536;ClippingRankSum=0.000;DB;DP=18;ExcessHet=3.0103;FS=1.958;MLEAC=1;MLEAF=0.500;MQ=38.49;MQRankSum=-0.206;QD=24.32;ReadPosRankSum=0.862;SOR=0.293	GT:AD:DP:GQ:PL	0/1:7,11:18:99:466,0,258
2L	17193893	2L_17193893_SNP	A	G	437.77	.	AC=1;AF=0.500;AN=2;BaseQRankSum=-2.116;ClippingRankSum=0.000;DB;DP=19;ExcessHet=3.0103;FS=1.830;MLEAC=1;MLEAF=0.500;MQ=38.68;MQRankSum=0.141;QD=23.04;ReadPosRankSum=0.678;SOR=0.368	GT:AD:DP:GQ:PL	0/1:7,12:19:99:466,0,258
2L	17193902	.	TTTG	T	81.73	.	AC=1;AF=0.500;AN=2;BaseQRankSum=2.155;ClippingRankSum=0.000;DP=17;ExcessHet=3.0103;FS=0.000;MLEAC=1;MLEAF=0.500;MQ=38.40;MQRankSum=-0.110;QD=4.81;ReadPosRankSum=1.870;SOR=0.735	GT:AD:DP:GQ:PL	0/1:11,6:17:99:119,0,244
2L	17193903	.	TTGTTTGTAAAAATAAATCTATTTAATAATTCTA	T	206.73	.	AC=1;AF=0.500;AN=2;BaseQRankSum=-0.970;ClippingRankSum=0.000;DP=17;ExcessHet=3.0103;FS=0.000;MLEAC=1;MLEAF=0.500;MQ=38.40;MQRankSum=0.221;QD=12.16;ReadPosRankSum=1.925;SOR=0.653	GT:AD:DP:GQ:PL	0/1:6,11:17:99:244,0,119
2L	17193909	.	GTAAAAATAAATCTATTTAATAATTCTATA	G	81.73	.	AC=1;AF=0.500;AN=2;BaseQRankSum=1.868;ClippingRankSum=0.000;DP=17;ExcessHet=3.0103;FS=0.000;MLEAC=1;MLEAF=0.500;MQ=38.40;MQRankSum=-0.110;QD=4.81;SOR=0.735	GT:AD:DP:GQ:PL	0/1:11,6:17:99:119,0,244
2L	17193940	.	GTA	G	98.25	.	AC=2;AF=1.00;AN=2;DP=3;ExcessHet=3.0103;FS=0.000;MLEAC=2;MLEAF=1.00;MQ=37.74;QD=32.75;SOR=2.833	GT:AD:DP:GQ:PL	1/1:0,3:3:9:135,9,0
2L	17193943	.	G	GT	124	.	AC=2;AF=1.00;AN=2;DP=3;ExcessHet=3.0103;FS=0.000;MLEAC=2;MLEAF=1.00;MQ=37.74;QD=29.21;SOR=2.833	GT:AD:DP:GQ:PL	1/1:0,3:3:12:161,12,0
2L	17193959	2L_17193959_SNP	A	G	117.03	.	AC=2;AF=1.00;AN=2;DB;DP=3;ExcessHet=3.0103;FS=0.000;MLEAC=2;MLEAF=1.00;MQ=36.00;QD=29.96;SOR=2.833	GT:AD:DP:GQ:PL	1/1:0,3:3:12:145,12,0
2L	17193989	2L_17193989_SNP	T	A	84.77	.	AC=1;AF=0.500;AN=2;BaseQRankSum=-0.175;ClippingRankSum=0.000;DB;DP=11;ExcessHet=3.0103;FS=0.000;MLEAC=1;MLEAF=0.500;MQ=42.01;MQRankSum=-1.117;QD=7.71;ReadPosRankSum=1.260;SOR=1.022	GT:AD:DP:GQ:PL	0/1:6,5:11:99:113,0,149
2L	17194016	.	C	CGCAAGAGATG	862.73	.	AC=2;AF=1.00;AN=2;DP=17;ExcessHet=3.0103;FS=0.000;MLEAC=2;MLEAF=1.00;MQ=41.86;QD=33.20;SOR=0.804	GT:AD:DP:GQ:PL	1/1:0,17:17:60:900,60,0
2L	17194084	2L_17194084_SNP	A	G	1096.77	.	AC=2;AF=1.00;AN=2;DB;DP=31;ExcessHet=3.0103;FS=0.000;MLEAC=2;MLEAF=1.00;MQ=42.44;QD=35.08;SOR=1.402	GT:AD:DP:GQ:PL	1/1:0,31:31:93:1125,93,0
2L	17194108	2L_17194108_SNP	G	A	342.77	.	AC=1;AF=0.500;AN=2;BaseQRankSum=-1.126;ClippingRankSum=0.000;DB;DP=33;ExcessHet=3.0103;FS=0.000;MLEAC=1;MLEAF=0.500;MQ=42.87;MQRankSum=0.668;QD=10.39;ReadPosRankSum=1.161;SOR=0.784	GT:AD:DP:GQ:PL	0/1:16,17:33:99:371,0,346
2L	17194167	2L_17194167_DEL	GC	G	386.73	.	AC=1;AF=0.500;AN=2;BaseQRankSum=-1.292;ClippingRankSum=0.000;DB;DP=29;ExcessHet=3.0103;FS=6.467;MLEAC=1;MLEAF=0.500;MQ=42.89;MQRankSum=1.613;QD=13.34;ReadPosRankSum=-1.330;SOR=2.340	GT:AD:DP:GQ:PL	0/1:13,16:29:99:424,0,359
2L	17194193	2L_17194193_SNP	A	T	1461.77	.	AC=2;AF=1.00;AN=2;DB;DP=34;ExcessHet=3.0103;FS=0.000;MLEAC=2;MLEAF=1.00;MQ=42.44;QD=21.61;SOR=1.085	GT:AD:DP:GQ:PL	1/1:0,34:34:99:1490,102,0
2L	17194194	2L_17194194_SNP	T	G	1461.77	.	AC=2;AF=1.00;AN=2;DB;DP=33;ExcessHet=3.0103;FS=0.000;MLEAC=2;MLEAF=1.00;MQ=42.39;QD=29.76;SOR=1.022	GT:AD:DP:GQ:PL	1/1:0,33:33:99:1490,102,0
2L	17194246	2L_17194246_SNP	C	A	1693.77	.	AC=2;AF=1.00;AN=2;DB;DP=39;ExcessHet=3.0103;FS=0.000;MLEAC=2;MLEAF=1.00;MQ=43.03;QD=27.29;SOR=0.850	GT:AD:DP:GQ:PL	1/1:0,39:39:99:1722,117,0
2L	17194251	2L_17194251_SNP	G	T	1698.77	.	AC=2;AF=1.00;AN=2;DB;DP=39;ExcessHet=3.0103;FS=0.000;MLEAC=2;MLEAF=1.00;MQ=43.03;QD=29.97;SOR=0.968	GT:AD:DP:GQ:PL	1/1:0,39:39:99:1727,117,0
2L	17194271	2L_17194271_SNP	C	T	1057.77	.	AC=2;AF=1.00;AN=2;DB;DP=39;ExcessHet=3.0103;FS=0.000;MLEAC=2;MLEAF=1.00;MQ=43.31;QD=27.12;SOR=0.968	GT:AD:DP:GQ:PL	1/1:0,39:39:99:1086,117,0
2L	17194317	2L_17194317_SNP	C	G	1090.77	.	AC=2;AF=1.00;AN=2;DB;DP=40;ExcessHet=3.0103;FS=0.000;MLEAC=2;MLEAF=1.00;MQ=43.40;QD=27.27;SOR=0.793	GT:AD:DP:GQ:PL	1/1:0,40:40:99:1119,120,0
2L	17194333	.	G	A	1101.77	.	AC=2;AF=1.00;AN=2;DP=40;ExcessHet=3.0103;FS=0.000;MLEAC=2;MLEAF=1.00;MQ=43.22;QD=27.54;SOR=1.022	GT:AD:DP:GQ:PL	1/1:0,40:40:99:1130,120,0
2L	17194446	2L_17194446_SNP	T	C	298.77	.	AC=1;AF=0.500;AN=2;BaseQRankSum=-3.057;ClippingRankSum=0.000;DB;DP=39;ExcessHet=3.0103;FS=1.229;MLEAC=1;MLEAF=0.500;MQ=43.81;MQRankSum=-1.086;QD=7.66;ReadPosRankSum=-0.609;SOR=0.489	GT:AD:DP:GQ:PL	0/1:22,17:39:99:327,0,501
2L	17194501	2L_17194501_SNP	T	C	1573.77	.	AC=2;AF=1.00;AN=2;DB;DP=35;ExcessHet=3.0103;FS=0.000;MLEAC=2;MLEAF=1.00;MQ=44.00;QD=26.46;SOR=1.148	GT:AD:DP:GQ:PL	1/1:0,35:35:99:1602,108,0
2L	17194502	2L_17194502_SNP	C	T	1573.77	.	AC=2;AF=1.00;AN=2;DB;DP=35;ExcessHet=3.0103;FS=0.000;MLEAC=2;MLEAF=1.00;MQ=44.00;QD=30.65;SOR=1.148	GT:AD:DP:GQ:PL	1/1:0,35:35:99:1602,108,0
2L	17194504	2L_17194504_SNP	C	A	1573.77	.	AC=2;AF=1.00;AN=2;DB;DP=35;ExcessHet=3.0103;FS=0.000;MLEAC=2;MLEAF=1.00;MQ=44.00;QD=25.82;SOR=1.148	GT:AD:DP:GQ:PL	1/1:0,35:35:99:1602,108,0
2L	17194625	2L_17194625_SNP	C	T	1700.77	.	AC=2;AF=1.00;AN=2;DB;DP=49;ExcessHet=3.0103;FS=0.000;MLEAC=2;MLEAF=1.00;MQ=43.96;QD=34.71;SOR=0.733	GT:AD:DP:GQ:PL	1/1:0,49:49:99:1729,146,0
2L	17194627	2L_17194627_SNP	C	T	438.77	.	AC=1;AF=0.500;AN=2;BaseQRankSum=0.999;ClippingRankSum=0.000;DB;DP=48;ExcessHet=3.0103;FS=2.497;MLEAC=1;MLEAF=0.500;MQ=43.96;MQRankSum=0.962;QD=9.14;ReadPosRankSum=0.569;SOR=0.673	GT:AD:DP:GQ:PL	0/1:26,22:48:99:467,0,572
2L	17194661	.	T	C	1371.77	.	AC=2;AF=1.00;AN=2;DP=50;ExcessHet=3.0103;FS=0.000;MLEAC=2;MLEAF=1.00;MQ=43.96;QD=27.44;SOR=0.952	GT:AD:DP:GQ:PL	1/1:0,50:50:99:1400,150,0
2L	17194769	2L_17194769_SNP	C	T	1053.77	.	AC=2;AF=1.00;AN=2;DB;DP=42;ExcessHet=3.0103;FS=0.000;MLEAC=2;MLEAF=1.00;MQ=43.93;QD=26.34;SOR=0.902	GT:AD:DP:GQ:PL	1/1:0,40:40:99:1082,119,0
2L	17195039	.	G	A	1462.77	.	AC=2;AF=1.00;AN=2;DP=55;ExcessHet=3.0103;FS=0.000;MLEAC=2;MLEAF=1.00;MQ=43.93;QD=26.60;SOR=0.729	GT:AD:DP:GQ:PL	1/1:0,55:55:99:1491,164,0
2L	17195318	2L_17195318_SNP	A	C	1023.77	.	AC=2;AF=1.00;AN=2;DB;DP=40;ExcessHet=3.0103;FS=0.000;MLEAC=2;MLEAF=1.00;MQ=44.00;QD=26.94;SOR=0.693	GT:AD:DP:GQ:PL	1/1:0,38:38:99:1052,114,0
2L	17195444	2L_17195444_SNP	G	T	489.77	.	AC=1;AF=0.500;AN=2;BaseQRankSum=3.130;ClippingRankSum=0.000;DB;DP=44;ExcessHet=3.0103;FS=4.658;MLEAC=1;MLEAF=0.500;MQ=44.00;MQRankSum=0.000;QD=11.13;ReadPosRankSum=1.722;SOR=1.592	GT:AD:DP:GQ:PL	0/1:21,23:44:99:518,0,437
2L	17195456	2L_17195456_SNP	G	A	396.77	.	AC=1;AF=0.500;AN=2;BaseQRankSum=2.805;ClippingRankSum=0.000;DB;DP=47;ExcessHet=3.0103;FS=4.368;MLEAC=1;MLEAF=0.500;MQ=43.94;MQRankSum=0.942;QD=8.44;ReadPosRankSum=0.311;SOR=0.237	GT:AD:DP:GQ:PL	0/1:26,21:47:99:425,0,572
2L	17195979	.	ATATCTTGGGAATTGTATGTACC	A	721.73	.	AC=1;AF=0.500;AN=2;BaseQRankSum=0.812;ClippingRankSum=0.000;DP=45;ExcessHet=3.0103;FS=8.887;MLEAC=1;MLEAF=0.500;MQ=43.80;MQRankSum=-1.876;QD=16.78;ReadPosRankSum=-0.189;SOR=1.255	GT:AD:DP:GQ:PL	0/1:23,20:43:99:759,0,4710
2L	17196123	2L_17196123_SNP	T	C	1178.77	.	AC=2;AF=1.00;AN=2;DB;DP=44;ExcessHet=3.0103;FS=0.000;MLEAC=2;MLEAF=1.00;MQ=43.78;QD=26.79;SOR=0.883	GT:AD:DP:GQ:PL	1/1:0,44:44:99:1207,132,0
2L	17196159	2L_17196159_SNP	A	G	1126.77	.	AC=2;AF=1.00;AN=2;DB;DP=43;ExcessHet=3.0103;FS=0.000;MLEAC=2;MLEAF=1.00;MQ=43.59;QD=26.20;SOR=0.836	GT:AD:DP:GQ:PL	1/1:0,43:43:99:1155,129,0
2L	17196201	2L_17196201_SNP	G	C	2101.77	.	AC=2;AF=1.00;AN=2;DB;DP=48;ExcessHet=3.0103;FS=0.000;MLEAC=2;MLEAF=1.00;MQ=43.47;QD=30.26;SOR=1.067	GT:AD:DP:GQ:PL	1/1:0,48:48:99:2130,144,0
2L	17196210	2L_17196210_SNP	C	T	2095.77	.	AC=2;AF=1.00;AN=2;DB;DP=48;ExcessHet=3.0103;FS=0.000;MLEAC=2;MLEAF=1.00;MQ=43.43;QD=31.04;SOR=1.067	GT:AD:DP:GQ:PL	1/1:0,48:48:99:2124,144,0
2L	17196223	2L_17196223_SNP	G	T	2079.77	.	AC=2;AF=1.00;AN=2;DB;DP=46;ExcessHet=3.0103;FS=0.000;MLEAC=2;MLEAF=1.00;MQ=43.44;QD=35.49;SOR=0.976	GT:AD:DP:GQ:PL	1/1:0,46:46:99:2108,141,0
2L	17196226	.	C	T	2156.77	.	AC=2;AF=1.00;AN=2;DP=46;ExcessHet=3.0103;FS=0.000;MLEAC=2;MLEAF=1.00;MQ=43.44;QD=32.19;SOR=0.874	GT:AD:DP:GQ:PL	1/1:0,46:46:99:2185,147,0
2L	17196227	.	G	A	2118.77	.	AC=2;AF=1.00;AN=2;DP=48;ExcessHet=3.0103;FS=0.000;MLEAC=2;MLEAF=1.00;MQ=43.47;QD=31.02;SOR=0.776	GT:AD:DP:GQ:PL	1/1:0,48:48:99:2147,144,0
2L	17196249	2L_17196249_SNP	T	G	1320.77	.	AC=2;AF=1.00;AN=2;DB;DP=50;ExcessHet=3.0103;FS=0.000;MLEAC=2;MLEAF=1.00;MQ=43.45;QD=26.42;SOR=0.952	GT:AD:DP:GQ:PL	1/1:0,50:50:99:1349,149,0
2L	17196262	.	A	C	1377.77	.	AC=2;AF=1.00;AN=2;DP=51;ExcessHet=3.0103;FS=0.000;MLEAC=2;MLEAF=1.00;MQ=43.42;QD=27.02;SOR=1.094	GT:AD:DP:GQ:PL	1/1:0,51:51:99:1406,153,0
2L	17196272	.	TA	T	2498.73	.	AC=2;AF=1.00;AN=2;DP=56;ExcessHet=3.0103;FS=0.000;MLEAC=2;MLEAF=1.00;MQ=43.47;QD=29.52;SOR=1.199	GT:AD:DP:GQ:PL	1/1:0,56:56:99:2536,175,0
2L	17196275	.	T	C	2507.77	.	AC=2;AF=1.00;AN=2;DP=58;ExcessHet=3.0103;FS=0.000;MLEAC=2;MLEAF=1.00;MQ=43.49;QD=29.06;SOR=1.179	GT:AD:DP:GQ:PL	1/1:0,58:58:99:2536,175,0
2L	17196350	2L_17196350_SNP	G	C	1607.77	.	AC=2;AF=1.00;AN=2;DB;DP=61;ExcessHet=3.0103;FS=0.000;MLEAC=2;MLEAF=1.00;MQ=43.70;QD=26.80;SOR=1.160	GT:AD:DP:GQ:PL	1/1:0,60:60:99:1636,179,0
2L	17196395	2L_17196395_SNP	A	C	1758.77	.	AC=2;AF=1.00;AN=2;DB;DP=66;ExcessHet=3.0103;FS=0.000;MLEAC=2;MLEAF=1.00;MQ=43.87;QD=27.06;SOR=1.000	GT:AD:DP:GQ:PL	1/1:0,65:65:99:1787,195,0
2L	17196521	2L_17196521_DEL	GTA	G	1131.73	.	AC=1;AF=0.500;AN=2;BaseQRankSum=3.051;ClippingRankSum=0.000;DB;DP=52;ExcessHet=3.0103;FS=0.000;MLEAC=1;MLEAF=0.500;MQ=43.45;MQRankSum=-1.237;QD=21.76;ReadPosRankSum=-1.307;SOR=0.612	GT:AD:DP:GQ:PL	0/1:22,30:52:99:1169,0,807
2L	17196532	.	A	AAAGTCTTAAT	2551.73	.	AC=2;AF=1.00;AN=2;DP=54;ExcessHet=3.0103;FS=0.000;MLEAC=2;MLEAF=1.00;MQ=43.47;QD=31.79;SOR=1.118	GT:AD:DP:GQ:PL	1/1:0,54:54:99:2589,175,0
2L	17196577	2L_17196577_SNP	T	C	1485.77	.	AC=2;AF=1.00;AN=2;DB;DP=55;ExcessHet=3.0103;FS=0.000;MLEAC=2;MLEAF=1.00;MQ=43.75;QD=27.01;SOR=1.061	GT:AD:DP:GQ:PL	1/1:0,55:55:99:1514,165,0
2L	17196684	2L_17196684_SNP	C	T	1479.77	.	AC=2;AF=1.00;AN=2;DB;DP=56;ExcessHet=3.0103;FS=0.000;MLEAC=2;MLEAF=1.00;MQ=43.97;QD=26.42;SOR=0.765	GT:AD:DP:GQ:PL	1/1:0,56:56:99:1508,167,0
2L	17197302	2L_17197302_SNP	G	A	771.77	.	AC=1;AF=0.500;AN=2;BaseQRankSum=3.709;ClippingRankSum=0.000;DB;DP=62;ExcessHet=3.0103;FS=7.099;MLEAC=1;MLEAF=0.500;MQ=44.00;MQRankSum=0.000;QD=12.45;ReadPosRankSum=-0.711;SOR=1.600	GT:AD:DP:GQ:PL	0/1:28,34:62:99:800,0,600
2L	17197353	2L_17197353_SNP	C	T	326.77	.	AC=1;AF=0.500;AN=2;BaseQRankSum=2.497;ClippingRankSum=0.000;DB;DP=55;ExcessHet=3.0103;FS=0.000;MLEAC=1;MLEAF=0.500;MQ=43.96;MQRankSum=0.765;QD=5.94;ReadPosRankSum=-0.310;SOR=0.563	GT:AD:DP:GQ:PL	0/1:36,19:55:99:355,0,805
2L	17197427	2L_17197427_SNP	A	G	686.77	.	AC=1;AF=0.500;AN=2;BaseQRankSum=-1.374;ClippingRankSum=0.000;DB;DP=55;ExcessHet=3.0103;FS=0.000;MLEAC=1;MLEAF=0.500;MQ=43.96;MQRankSum=0.765;QD=12.49;ReadPosRankSum=1.363;SOR=0.683	GT:AD:DP:GQ:PL	0/1:36,19:55:99:715,0,1341
2L	17197446	2L_17197446_SNP	C	T	716.77	.	AC=1;AF=0.500;AN=2;BaseQRankSum=-0.415;ClippingRankSum=0.000;DB;DP=58;ExcessHet=3.0103;FS=2.265;MLEAC=1;MLEAF=0.500;MQ=43.97;MQRankSum=0.817;QD=12.36;ReadPosRankSum=0.480;SOR=0.425	GT:AD:DP:GQ:PL	0/1:36,22:58:99:745,0,1382
2L	17197765	2L_17197765_SNP	C	A	356.77	.	AC=1;AF=0.500;AN=2;BaseQRankSum=2.111;ClippingRankSum=0.000;DB;DP=37;ExcessHet=3.0103;FS=0.000;MLEAC=1;MLEAF=0.500;MQ=43.95;MQRankSum=-0.973;QD=9.64;ReadPosRankSum=0.335;SOR=0.804	GT:AD:DP:GQ:PL	0/1:19,18:37:99:385,0,400
2L	17197781	2L_17197781_DEL	GACA	G	1794.73	.	AC=2;AF=1.00;AN=2;DB;DP=40;ExcessHet=3.0103;FS=0.000;MLEAC=2;MLEAF=1.00;MQ=43.95;QD=33.91;SOR=0.793	GT:AD:DP:GQ:PL	1/1:0,40:40:99:1832,123,0
2L	17197797	2L_17197797_SNP	G	A	1805.77	.	AC=2;AF=1.00;AN=2;DB;DP=41;ExcessHet=3.0103;FS=0.000;MLEAC=2;MLEAF=1.00;MQ=43.95;QD=25.01;SOR=0.741	GT:AD:DP:GQ:PL	1/1:0,41:41:99:1834,123,0
2L	17197801	2L_17197801_SNP	C	T	410.77	.	AC=1;AF=0.500;AN=2;BaseQRankSum=-0.169;ClippingRankSum=0.000;DB;DP=42;ExcessHet=3.0103;FS=0.000;MLEAC=1;MLEAF=0.500;MQ=43.95;MQRankSum=1.048;QD=9.78;ReadPosRankSum=0.453;SOR=0.693	GT:AD:DP:GQ:PL	0/1:21,21:42:99:439,0,444
2L	17197810	2L_17197810_SNP	T	C	1763.77	.	AC=2;AF=1.00;AN=2;DB;DP=42;ExcessHet=3.0103;FS=0.000;MLEAC=2;MLEAF=1.00;MQ=43.95;QD=32.39;SOR=0.892	GT:AD:DP:GQ:PL	1/1:0,42:42:99:1792,126,0
2L	17197951	2L_17197951_SNP	T	C	886.77	.	AC=2;AF=1.00;AN=2;DB;DP=34;ExcessHet=3.0103;FS=0.000;MLEAC=2;MLEAF=1.00;MQ=44.00;QD=26.08;SOR=1.085	GT:AD:DP:GQ:PL	1/1:0,34:34:99:915,102,0
2L	17197973	2L_17197973_SNP	C	T	1070.77	.	AC=2;AF=1.00;AN=2;DB;DP=39;ExcessHet=3.0103;FS=0.000;MLEAC=2;MLEAF=1.00;MQ=44.00;QD=27.46;SOR=0.968	GT:AD:DP:GQ:PL	1/1:0,39:39:99:1099,117,0
2L	17198255	2L_17198255_SNP	A	G	2131.77	.	AC=2;AF=1.00;AN=2;DB;DP=47;ExcessHet=3.0103;FS=0.000;MLEAC=2;MLEAF=1.00;MQ=43.92;QD=28.63;SOR=1.132	GT:AD:DP:GQ:PL	1/1:0,47:47:99:2160,144,0
2L	17198256	2L_17198256_DEL	TATATA	T	2302.73	.	AC=2;AF=1.00;AN=2;DB;DP=48;ExcessHet=3.0103;FS=0.000;MLEAC=2;MLEAF=1.00;MQ=43.92;QD=31.80;SOR=1.067	GT:AD:DP:GQ:PL	1/1:0,48:48:99:2340,157,0
2L	17198262	2L_17198262_INS	T	TCAGTCG	2302.73	.	AC=2;AF=1.00;AN=2;DB;DP=49;ExcessHet=3.0103;FS=0.000;MLEAC=2;MLEAF=1.00;MQ=43.92;QD=32.09;SOR=1.112	GT:AD:DP:GQ:PL	1/1:0,49:49:99:2340,157,0
2L	17198469	2L_17198469_SNP	A	G	580.77	.	AC=1;AF=0.500;AN=2;BaseQRankSum=-0.799;ClippingRankSum=0.000;DB;DP=57;ExcessHet=3.0103;FS=0.000;MLEAC=1;MLEAF=0.500;MQ=43.97;MQRankSum=1.053;QD=10.19;ReadPosRankSum=-0.327;SOR=0.616	GT:AD:DP:GQ:PL	0/1:28,29:57:99:609,0,611
2L	17198565	2L_17198565_SNP	G	A	567.77	.	AC=1;AF=0.500;AN=2;BaseQRankSum=-0.545;ClippingRankSum=0.000;DB;DP=55;ExcessHet=3.0103;FS=9.673;MLEAC=1;MLEAF=0.500;MQ=44.00;MQRankSum=0.000;QD=10.32;ReadPosRankSum=1.133;SOR=1.248	GT:AD:DP:GQ:PL	0/1:27,28:55:99:596,0,569
2L	17198603	2L_17198603_SNP	G	C	586.77	.	AC=1;AF=0.500;AN=2;BaseQRankSum=-2.433;ClippingRankSum=0.000;DB;DP=58;ExcessHet=3.0103;FS=3.614;MLEAC=1;MLEAF=0.500;MQ=44.00;MQRankSum=0.000;QD=10.12;ReadPosRankSum=-0.603;SOR=0.358	GT:AD:DP:GQ:PL	0/1:28,30:58:99:615,0,582
2L	17198710	2L_17198710_SNP	G	A	749.77	.	AC=1;AF=0.500;AN=2;BaseQRankSum=1.321;ClippingRankSum=0.000;DB;DP=46;ExcessHet=3.0103;FS=0.000;MLEAC=1;MLEAF=0.500;MQ=44.19;MQRankSum=1.135;QD=16.30;ReadPosRankSum=-0.816;SOR=0.733	GT:AD:DP:GQ:PL	0/1:25,21:46:99:778,0,961
2L	17198712	2L_17198712_SNP	A	T	749.77	.	AC=1;AF=0.500;AN=2;BaseQRankSum=3.159;ClippingRankSum=0.000;DB;DP=44;ExcessHet=3.0103;FS=0.000;MLEAC=1;MLEAF=0.500;MQ=44.20;MQRankSum=1.193;QD=17.04;ReadPosRankSum=-0.356;SOR=0.573	GT:AD:DP:GQ:PL	0/1:25,19:44:99:778,0,961
2L	17198727	.	A	AATGCAC	1907.73	.	AC=2;AF=1.00;AN=2;DP=43;ExcessHet=3.0103;FS=0.000;MLEAC=2;MLEAF=1.00;MQ=44.00;QD=28.55;SOR=0.902	GT:AD:DP:GQ:PL	1/1:0,40:40:99:1945,132,0
2L	17198836	2L_17198836_SNP	G	C	381.77	.	AC=1;AF=0.500;AN=2;BaseQRankSum=0.641;ClippingRankSum=0.000;DB;DP=37;ExcessHet=3.0103;FS=0.000;MLEAC=1;MLEAF=0.500;MQ=43.84;MQRankSum=0.675;QD=10.32;ReadPosRankSum=0.614;SOR=0.793	GT:AD:DP:GQ:PL	0/1:18,19:37:99:410,0,386
2L	17199183	2L_17199183_SNP	G	T	441.77	.	AC=1;AF=0.500;AN=2;BaseQRankSum=2.179;ClippingRankSum=0.000;DB;DP=35;ExcessHet=3.0103;FS=3.390;MLEAC=1;MLEAF=0.500;MQ=42.53;MQRankSum=-0.463;QD=12.62;ReadPosRankSum=-1.574;SOR=0.255	GT:AD:DP:GQ:PL	0/1:15,20:35:99:470,0,310
2L	17200691	2L_17200691_SNP	G	A	268.77	.	AC=1;AF=0.500;AN=2;BaseQRankSum=0.443;ClippingRankSum=0.000;DB;DP=21;ExcessHet=3.0103;FS=0.000;MLEAC=1;MLEAF=0.500;MQ=43.28;MQRankSum=-3.119;QD=12.80;ReadPosRankSum=1.305;SOR=1.002	GT:AD:DP:GQ:PL	0/1:13,8:21:99:297,0,522
2L	17200695	2L_17200695_SNP	C	A	346.77	.	AC=1;AF=0.500;AN=2;BaseQRankSum=0.554;ClippingRankSum=0.000;DB;DP=23;ExcessHet=3.0103;FS=0.000;MLEAC=1;MLEAF=0.500;MQ=43.34;MQRankSum=-3.025;QD=15.08;ReadPosRankSum=0.977;SOR=0.627	GT:AD:DP:GQ:PL	0/1:14,9:23:99:375,0,583
2L	17200700	2L_17200700_SNP	T	G	346.77	.	AC=1;AF=0.500;AN=2;BaseQRankSum=0.527;ClippingRankSum=0.000;DB;DP=25;ExcessHet=3.0103;FS=0.000;MLEAC=1;MLEAF=0.500;MQ=43.39;MQRankSum=-2.948;QD=13.87;ReadPosRankSum=0.805;SOR=0.936	GT:AD:DP:GQ:PL	0/1:15,10:25:99:375,0,583
2L	17200715	2L_17200715_SNP	G	A	511.77	.	AC=1;AF=0.500;AN=2;BaseQRankSum=3.850;ClippingRankSum=0.000;DB;DP=30;ExcessHet=3.0103;FS=0.000;MLEAC=1;MLEAF=0.500;MQ=42.90;MQRankSum=-2.463;QD=17.06;ReadPosRankSum=-1.019;SOR=0.693	GT:AD:DP:GQ:PL	0/1:16,14:30:99:540,0,319
2L	17200731	2L_17200731_SNP	A	C	679.77	.	AC=1;AF=0.500;AN=2;BaseQRankSum=-1.101;ClippingRankSum=0.000;DB;DP=34;ExcessHet=3.0103;FS=0.000;MLEAC=1;MLEAF=0.500;MQ=42.97;MQRankSum=2.742;QD=19.99;ReadPosRankSum=1.450;SOR=0.693	GT:AD:DP:GQ:PL	0/1:16,18:34:99:708,0,618
2L	17200732	2L_17200732_SNP	C	A	679.77	.	AC=1;AF=0.500;AN=2;BaseQRankSum=2.506;ClippingRankSum=0.000;DB;DP=34;ExcessHet=3.0103;FS=0.000;MLEAC=1;MLEAF=0.500;MQ=42.97;MQRankSum=2.742;QD=19.99;ReadPosRankSum=1.519;SOR=0.693	GT:AD:DP:GQ:PL	0/1:16,18:34:99:708,0,618
2L	17200739	2L_17200739_SNP	G	A	550.77	.	AC=1;AF=0.500;AN=2;BaseQRankSum=0.267;ClippingRankSum=0.000;DB;DP=34;ExcessHet=3.0103;FS=0.000;MLEAC=1;MLEAF=0.500;MQ=42.97;MQRankSum=-2.697;QD=16.20;ReadPosRankSum=-1.658;SOR=0.693	GT:AD:DP:GQ:PL	0/1:18,16:34:99:579,0,708
2L	17200740	.	GT	G	670.73	.	AC=1;AF=0.500;AN=2;BaseQRankSum=-1.490;ClippingRankSum=0.000;DP=34;ExcessHet=3.0103;FS=0.000;MLEAC=1;MLEAF=0.500;MQ=42.97;MQRankSum=2.742;QD=19.73;ReadPosRankSum=1.623;SOR=0.693	GT:AD:DP:GQ:PL	0/1:16,18:34:99:708,0,618
2L	17200749	.	ATT	A	668.73	.	AC=1;AF=0.500;AN=2;BaseQRankSum=-2.201;ClippingRankSum=0.000;DP=38;ExcessHet=3.0103;FS=0.000;MLEAC=1;MLEAF=0.500;MQ=43.03;MQRankSum=2.761;QD=17.60;ReadPosRankSum=1.201;SOR=0.519	GT:AD:DP:GQ:PL	0/1:19,19:38:99:706,0,513
2L	17200855	2L_17200855_SNP	T	G	514.77	.	AC=1;AF=0.500;AN=2;BaseQRankSum=-1.307;ClippingRankSum=0.000;DB;DP=45;ExcessHet=3.0103;FS=6.452;MLEAC=1;MLEAF=0.500;MQ=42.90;MQRankSum=-2.983;QD=11.44;ReadPosRankSum=-1.343;SOR=1.679	GT:AD:DP:GQ:PL	0/1:21,24:45:99:543,0,470
2L	17200866	2L_17200866_SNP	A	T	434.77	.	AC=1;AF=0.500;AN=2;BaseQRankSum=-0.752;ClippingRankSum=0.000;DB;DP=43;ExcessHet=3.0103;FS=6.930;MLEAC=1;MLEAF=0.500;MQ=43.26;MQRankSum=-3.274;QD=10.11;ReadPosRankSum=-0.957;SOR=1.845	GT:AD:DP:GQ:PL	0/1:21,22:43:99:463,0,425
2L	17200877	2L_17200877_SNP	G	T	465.77	.	AC=1;AF=0.500;AN=2;BaseQRankSum=2.960;ClippingRankSum=0.000;DB;DP=44;ExcessHet=3.0103;FS=4.790;MLEAC=1;MLEAF=0.500;MQ=43.32;MQRankSum=-3.113;QD=10.59;ReadPosRankSum=-0.962;SOR=1.721	GT:AD:DP:GQ:PL	0/1:22,22:44:99:494,0,470
2L	17200891	2L_17200891_SNP	C	T	1005.77	.	AC=1;AF=0.500;AN=2;BaseQRankSum=0.736;ClippingRankSum=0.000;DB;DP=48;ExcessHet=3.0103;FS=4.262;MLEAC=1;MLEAF=0.500;MQ=43.38;MQRankSum=-2.776;QD=20.95;ReadPosRankSum=-0.978;SOR=1.433	GT:AD:DP:GQ:PL	0/1:22,26:48:99:1034,0,825
2L	17200898	2L_17200898_SNP	A	T,G	1550.77	.	AC=1,1;AF=0.500,0.500;AN=2;DB;DP=47;ExcessHet=3.0103;FS=0.000;MLEAC=1,1;MLEAF=0.500,0.500;MQ=43.41;QD=33.00;SOR=1.022	GT:AD:DP:GQ:PL	1/2:0,22,25:47:99:1579,1047,981,597,0,873
2L	17200899	2L_17200899_SNP	A	T	952.77	.	AC=1;AF=0.500;AN=2;BaseQRankSum=2.185;ClippingRankSum=0.000;DB;DP=47;ExcessHet=3.0103;FS=4.134;MLEAC=1;MLEAF=0.500;MQ=43.41;MQRankSum=-2.627;QD=20.27;ReadPosRankSum=-0.643;SOR=1.358	GT:AD:DP:GQ:PL	0/1:22,25:47:99:981,0,873
2L	17200904	2L_17200904_SNP	A	T	871.77	.	AC=1;AF=0.500;AN=2;BaseQRankSum=0.711;ClippingRankSum=0.000;DB;DP=45;ExcessHet=3.0103;FS=2.561;MLEAC=1;MLEAF=0.500;MQ=43.54;MQRankSum=-2.525;QD=19.37;ReadPosRankSum=0.057;SOR=1.179	GT:AD:DP:GQ:PL	0/1:22,23:45:99:900,0,855
2L	17200905	2L_17200905_SNP	G	A	871.77	.	AC=1;AF=0.500;AN=2;BaseQRankSum=1.776;ClippingRankSum=0.000;DB;DP=45;ExcessHet=3.0103;FS=2.561;MLEAC=1;MLEAF=0.500;MQ=43.54;MQRankSum=-2.525;QD=19.37;ReadPosRankSum=0.102;SOR=1.179	GT:AD:DP:GQ:PL	0/1:22,23:45:99:900,0,855
2L	17200914	2L_17200914_SNP	G	A	784.77	.	AC=1;AF=0.500;AN=2;BaseQRankSum=2.039;ClippingRankSum=0.000;DB;DP=44;ExcessHet=3.0103;FS=6.095;MLEAC=1;MLEAF=0.500;MQ=43.53;MQRankSum=-2.758;QD=17.84;ReadPosRankSum=1.517;SOR=1.111	GT:AD:DP:GQ:PL	0/1:23,21:44:99:813,0,877
2L	17200927	2L_17200927_SNP	A	G	428.77	.	AC=1;AF=0.500;AN=2;BaseQRankSum=-0.062;ClippingRankSum=0.000;DB;DP=44;ExcessHet=3.0103;FS=1.177;MLEAC=1;MLEAF=0.500;MQ=43.53;MQRankSum=2.638;QD=9.74;ReadPosRankSum=-1.259;SOR=0.412	GT:AD:DP:GQ:PL	0/1:22,22:44:99:457,0,426
2L	17200971	2L_17200971_SNP	T	C	389.77	.	AC=1;AF=0.500;AN=2;BaseQRankSum=2.765;ClippingRankSum=0.000;DB;DP=38;ExcessHet=3.0103;FS=2.944;MLEAC=1;MLEAF=0.500;MQ=43.77;MQRankSum=2.111;QD=10.26;ReadPosRankSum=-0.196;SOR=1.460	GT:AD:DP:GQ:PL	0/1:19,19:38:99:418,0,395
2L	17201198	2L_17201198_SNP	A	C	443.77	.	AC=1;AF=0.500;AN=2;BaseQRankSum=0.965;ClippingRankSum=0.000;DB;DP=42;ExcessHet=3.0103;FS=0.000;MLEAC=1;MLEAF=0.500;MQ=44.00;MQRankSum=0.000;QD=10.57;ReadPosRankSum=-1.553;SOR=0.678	GT:AD:DP:GQ:PL	0/1:20,22:42:99:472,0,431
2L	17201260	2L_17201260_SNP	G	C	1141.77	.	AC=2;AF=1.00;AN=2;DB;DP=44;ExcessHet=3.0103;FS=0.000;MLEAC=2;MLEAF=1.00;MQ=44.00;QD=25.95;SOR=0.693	GT:AD:DP:GQ:PL	1/1:0,44:44:99:1170,131,0
2L	17201314	2L_17201314_SNP	C	A	286.77	.	AC=1;AF=0.500;AN=2;BaseQRankSum=0.163;ClippingRankSum=0.000;DB;DP=39;ExcessHet=3.0103;FS=0.000;MLEAC=1;MLEAF=0.500;MQ=44.00;MQRankSum=0.000;QD=7.35;ReadPosRankSum=0.714;SOR=0.846	GT:AD:DP:GQ:PL	0/1:23,16:39:99:315,0,522
2L	17201361	2L_17201361_SNP	G	T	772.77	.	AC=1;AF=0.500;AN=2;BaseQRankSum=-0.047;ClippingRankSum=0.000;DB;DP=46;ExcessHet=3.0103;FS=0.000;MLEAC=1;MLEAF=0.500;MQ=44.00;MQRankSum=0.000;QD=16.80;ReadPosRankSum=0.265;SOR=0.587	GT:AD:DP:GQ:PL	0/1:25,21:46:99:801,0,1071
2L	17201365	2L_17201365_SNP	G	T	838.77	.	AC=1;AF=0.500;AN=2;BaseQRankSum=0.833;ClippingRankSum=0.000;DB;DP=49;ExcessHet=3.0103;FS=0.000;MLEAC=1;MLEAF=0.500;MQ=44.00;MQRankSum=0.000;QD=17.12;ReadPosRankSum=0.222;SOR=0.653	GT:AD:DP:GQ:PL	0/1:27,22:49:99:867,0,1064
2L	17201372	2L_17201372_SNP	C	A	820.77	.	AC=1;AF=0.500;AN=2;BaseQRankSum=-0.415;ClippingRankSum=0.000;DB;DP=51;ExcessHet=3.0103;FS=0.000;MLEAC=1;MLEAF=0.500;MQ=44.00;MQRankSum=0.000;QD=16.09;ReadPosRankSum=0.522;SOR=0.666	GT:AD:DP:GQ:PL	0/1:29,22:51:99:849,0,1122
2L	17201399	2L_17201399_SNP	A	G	1320.77	.	AC=2;AF=1.00;AN=2;DB;DP=50;ExcessHet=3.0103;FS=0.000;MLEAC=2;MLEAF=1.00;MQ=44.00;QD=26.42;SOR=0.773	GT:AD:DP:GQ:PL	1/1:0,50:50:99:1349,150,0
2L	17201474	2L_17201474_SNP	C	T	527.77	.	AC=1;AF=0.500;AN=2;BaseQRankSum=4.021;ClippingRankSum=0.000;DB;DP=53;ExcessHet=3.0103;FS=1.067;MLEAC=1;MLEAF=0.500;MQ=44.00;MQRankSum=0.000;QD=9.96;ReadPosRankSum=-1.339;SOR=0.509	GT:AD:DP:GQ:PL	0/1:27,26:53:99:556,0,559
2L	17201737	2L_17201737_SNP	G	C	549.77	.	AC=1;AF=0.500;AN=2;BaseQRankSum=-2.647;ClippingRankSum=0.000;DB;DP=66;ExcessHet=3.0103;FS=0.000;MLEAC=1;MLEAF=0.500;MQ=44.00;MQRankSum=0.000;QD=8.33;ReadPosRankSum=-0.861;SOR=0.693	GT:AD:DP:GQ:PL	0/1:38,28:66:99:578,0,883
2L	17201767	2L_17201767_SNP	C	T	1747.77	.	AC=2;AF=1.00;AN=2;DB;DP=66;ExcessHet=3.0103;FS=0.000;MLEAC=2;MLEAF=1.00;MQ=44.00;QD=26.48;SOR=1.033	GT:AD:DP:GQ:PL	1/1:0,66:66:99:1776,197,0
2L	17201826	2L_17201826_SNP	T	C	559.77	.	AC=1;AF=0.500;AN=2;BaseQRankSum=-1.602;ClippingRankSum=0.000;DB;DP=53;ExcessHet=3.0103;FS=1.116;MLEAC=1;MLEAF=0.500;MQ=44.00;MQRankSum=0.000;QD=10.56;ReadPosRankSum=-0.330;SOR=0.471	GT:AD:DP:GQ:PL	0/1:26,27:53:99:588,0,527
2L	17202235	.	C	CT	160.73	.	AC=1;AF=0.500;AN=2;BaseQRankSum=-0.832;ClippingRankSum=0.000;DP=29;ExcessHet=3.0103;FS=14.256;MLEAC=1;MLEAF=0.500;MQ=44.00;MQRankSum=0.000;QD=6.18;ReadPosRankSum=-1.545;SOR=0.605	GT:AD:DP:GQ:PL	0/1:14,12:26:99:198,0,223
2L	17202246	.	G	T	286.77	.	AC=1;AF=0.500;AN=2;BaseQRankSum=1.515;ClippingRankSum=0.000;DP=29;ExcessHet=3.0103;FS=9.428;MLEAC=1;MLEAF=0.500;MQ=44.00;MQRankSum=0.000;QD=10.24;ReadPosRankSum=1.499;SOR=2.427	GT:AD:DP:GQ:PL	0/1:13,15:28:99:315,0,262
2L	17202525	2L_17202525_SNP	A	C	243.77	.	AC=1;AF=0.500;AN=2;BaseQRankSum=-0.740;ClippingRankSum=0.000;DB;DP=37;ExcessHet=3.0103;FS=3.145;MLEAC=1;MLEAF=0.500;MQ=44.00;MQRankSum=0.000;QD=6.77;ReadPosRankSum=0.271;SOR=1.496	GT:AD:DP:GQ:PL	0/1:22,14:36:99:272,0,487
2L	17202962	2L_17202962_SNP	T	C	608.77	.	AC=1;AF=0.500;AN=2;BaseQRankSum=-1.400;ClippingRankSum=0.000;DB;DP=49;ExcessHet=3.0103;FS=0.000;MLEAC=1;MLEAF=0.500;MQ=44.00;MQRankSum=0.000;QD=12.42;ReadPosRankSum=0.162;SOR=0.598	GT:AD:DP:GQ:PL	0/1:20,29:49:99:637,0,417
2L	17203010	2L_17203010_SNP	A	G	1261.77	.	AC=2;AF=1.00;AN=2;DB;DP=46;ExcessHet=3.0103;FS=0.000;MLEAC=2;MLEAF=1.00;MQ=44.00;QD=27.43;SOR=0.874	GT:AD:DP:GQ:PL	1/1:0,46:46:99:1290,138,0
2L	17203150	2L_17203150_SNP	T	C	392.77	.	AC=1;AF=0.500;AN=2;BaseQRankSum=1.160;ClippingRankSum=0.000;DB;DP=35;ExcessHet=3.0103;FS=2.958;MLEAC=1;MLEAF=0.500;MQ=43.94;MQRankSum=1.147;QD=11.22;ReadPosRankSum=1.823;SOR=1.292	GT:AD:DP:GQ:PL	0/1:16,19:35:99:421,0,311
2L	17203207	2L_17203207_SNP	C	T	551.77	.	AC=1;AF=0.500;AN=2;BaseQRankSum=2.105;ClippingRankSum=0.000;DB;DP=34;ExcessHet=3.0103;FS=0.000;MLEAC=1;MLEAF=0.500;MQ=43.94;MQRankSum=1.733;QD=16.23;ReadPosRankSum=-0.449;SOR=0.591	GT:AD:DP:GQ:PL	0/1:9,25:34:99:580,0,143
2L	17203266	.	A	G	308.77	.	AC=1;AF=0.500;AN=2;BaseQRankSum=-2.589;ClippingRankSum=0.000;DP=33;ExcessHet=3.0103;FS=3.067;MLEAC=1;MLEAF=0.500;MQ=44.00;MQRankSum=0.000;QD=9.36;ReadPosRankSum=1.906;SOR=0.928	GT:AD:DP:GQ:PL	0/1:16,17:33:99:337,0,355
2L	17203529	2L_17203529_SNP	G	T	605.77	.	AC=1;AF=0.500;AN=2;BaseQRankSum=2.169;ClippingRankSum=0.000;DB;DP=50;ExcessHet=3.0103;FS=10.640;MLEAC=1;MLEAF=0.500;MQ=44.00;MQRankSum=0.000;QD=12.12;ReadPosRankSum=-0.741;SOR=1.207	GT:AD:DP:GQ:PL	0/1:22,28:50:99:634,0,456
2L	17204062	.	GA	G	495.73	.	AC=1;AF=0.500;AN=2;BaseQRankSum=0.423;ClippingRankSum=0.000;DP=56;ExcessHet=3.0103;FS=2.322;MLEAC=1;MLEAF=0.500;MQ=44.00;MQRankSum=0.000;QD=9.18;ReadPosRankSum=-0.220;SOR=0.538	GT:AD:DP:GQ:PL	0/1:21,33:54:99:533,0,297
2L	17204192	.	T	TC	1169.73	.	AC=2;AF=1.00;AN=2;DP=40;ExcessHet=3.0103;FS=0.000;MLEAC=2;MLEAF=1.00;MQ=44.00;QD=29.24;SOR=0.902	GT:AD:DP:GQ:PL	1/1:0,40:40:99:1207,123,0
2L	17204739	2L_17204739_SNP	T	C	720.77	.	AC=1;AF=0.500;AN=2;BaseQRankSum=-2.282;ClippingRankSum=0.000;DB;DP=53;ExcessHet=3.0103;FS=5.893;MLEAC=1;MLEAF=0.500;MQ=43.96;MQRankSum=0.849;QD=13.60;ReadPosRankSum=-0.275;SOR=0.397	GT:AD:DP:GQ:PL	0/1:32,21:53:99:749,0,1289
2L	17204751	2L_17204751_SNP	A	T	650.77	.	AC=1;AF=0.500;AN=2;BaseQRankSum=0.496;ClippingRankSum=0.000;DB;DP=50;ExcessHet=3.0103;FS=8.237;MLEAC=1;MLEAF=0.500;MQ=43.96;MQRankSum=0.824;QD=13.02;ReadPosRankSum=0.410;SOR=0.744	GT:AD:DP:GQ:PL	0/1:31,19:50:99:679,0,1279
2L	17204806	.	A	G	722.77	.	AC=1;AF=0.500;AN=2;BaseQRankSum=-1.577;ClippingRankSum=0.000;DP=49;ExcessHet=3.0103;FS=0.000;MLEAC=1;MLEAF=0.500;MQ=43.88;MQRankSum=-0.906;QD=14.75;ReadPosRankSum=0.142;SOR=0.681	GT:AD:DP:GQ:PL	0/1:29,20:49:99:751,0,1206
2L	17204807	.	C	T	722.77	.	AC=1;AF=0.500;AN=2;BaseQRankSum=-1.355;ClippingRankSum=0.000;DP=48;ExcessHet=3.0103;FS=0.000;MLEAC=1;MLEAF=0.500;MQ=43.92;MQRankSum=-1.661;QD=15.06;ReadPosRankSum=-0.063;SOR=0.743	GT:AD:DP:GQ:PL	0/1:28,20:48:99:751,0,1206
2L	17204853	.	TGC	T	440.73	.	AC=1;AF=0.500;AN=2;BaseQRankSum=-0.970;ClippingRankSum=0.000;DP=43;ExcessHet=3.0103;FS=18.871;MLEAC=1;MLEAF=0.500;MQ=43.91;MQRankSum=-1.921;QD=10.25;ReadPosRankSum=1.352;SOR=1.793	GT:AD:DP:GQ:PL	0/1:28,15:43:99:478,0,1026
2L	17205452	2L_17205452_SNP	C	G	408.77	.	AC=1;AF=0.500;AN=2;BaseQRankSum=-0.709;ClippingRankSum=0.000;DB;DP=44;ExcessHet=3.0103;FS=0.000;MLEAC=1;MLEAF=0.500;MQ=44.00;MQRankSum=0.000;QD=9.29;ReadPosRankSum=1.734;SOR=0.730	GT:AD:DP:GQ:PL	0/1:23,21:44:99:437,0,517
2L	17206088	2L_17206088_SNP	G	A	431.77	.	AC=1;AF=0.500;AN=2;BaseQRankSum=2.508;ClippingRankSum=0.000;DB;DP=57;ExcessHet=3.0103;FS=1.023;MLEAC=1;MLEAF=0.500;MQ=44.00;MQRankSum=0.000;QD=7.57;ReadPosRankSum=0.080;SOR=0.680	GT:AD:DP:GQ:PL	0/1:34,23:57:99:460,0,743
2L	17206388	2L_17206388_SNP	C	A	479.77	.	AC=1;AF=0.500;AN=2;BaseQRankSum=-0.091;ClippingRankSum=0.000;DB;DP=46;ExcessHet=3.0103;FS=6.267;MLEAC=1;MLEAF=0.500;MQ=44.00;MQRankSum=0.000;QD=10.43;ReadPosRankSum=-0.569;SOR=1.329	GT:AD:DP:GQ:PL	0/1:23,23:46:99:508,0,506
2L	17206435	2L_17206435_SNP	G	C	346.77	.	AC=1;AF=0.500;AN=2;BaseQRankSum=-0.472;ClippingRankSum=0.000;DB;DP=38;ExcessHet=3.0103;FS=0.000;MLEAC=1;MLEAF=0.500;MQ=44.00;MQRankSum=0.000;QD=9.13;ReadPosRankSum=1.348;SOR=0.527	GT:AD:DP:GQ:PL	0/1:20,18:38:99:375,0,442
2L	17206546	2L_17206546_SNP	G	C	284.77	.	AC=1;AF=0.500;AN=2;BaseQRankSum=0.972;ClippingRankSum=0.000;DB;DP=36;ExcessHet=3.0103;FS=1.359;MLEAC=1;MLEAF=0.500;MQ=44.00;MQRankSum=0.000;QD=7.91;ReadPosRankSum=-0.088;SOR=1.071	GT:AD:DP:GQ:PL	0/1:20,16:36:99:313,0,416
2L	17206673	2L_17206673_SNP	T	C	342.77	.	AC=1;AF=0.500;AN=2;BaseQRankSum=0.015;ClippingRankSum=0.000;DB;DP=39;ExcessHet=3.0103;FS=1.342;MLEAC=1;MLEAF=0.500;MQ=44.00;MQRankSum=0.000;QD=9.02;ReadPosRankSum=0.697;SOR=1.022	GT:AD:DP:GQ:PL	0/1:20,18:38:99:371,0,424
2L	17207138	2L_17207138_SNP	G	T	324.77	.	AC=1;AF=0.500;AN=2;BaseQRankSum=0.881;ClippingRankSum=0.000;DB;DP=48;ExcessHet=3.0103;FS=1.122;MLEAC=1;MLEAF=0.500;MQ=44.00;MQRankSum=0.000;QD=6.77;ReadPosRankSum=0.708;SOR=0.530	GT:AD:DP:GQ:PL	0/1:30,18:48:99:353,0,694
2L	17207162	2L_17207162_SNP	G	T	419.77	.	AC=1;AF=0.500;AN=2;BaseQRankSum=0.949;ClippingRankSum=0.000;DB;DP=52;ExcessHet=3.0103;FS=1.082;MLEAC=1;MLEAF=0.500;MQ=43.96;MQRankSum=-1.129;QD=8.07;ReadPosRankSum=-0.199;SOR=0.473	GT:AD:DP:GQ:PL	0/1:30,22:52:99:448,0,631
2L	17207219	2L_17207219_SNP	C	A	996.77	.	AC=1;AF=0.500;AN=2;BaseQRankSum=-0.098;ClippingRankSum=0.000;DB;DP=61;ExcessHet=3.0103;FS=3.524;MLEAC=1;MLEAF=0.500;MQ=43.94;MQRankSum=-1.577;QD=16.34;ReadPosRankSum=1.014;SOR=0.768	GT:AD:DP:GQ:PL	0/1:34,27:61:99:1025,0,1481
2L	17207224	2L_17207224_SNP	A	T	1025.77	.	AC=1;AF=0.500;AN=2;BaseQRankSum=-1.902;ClippingRankSum=0.000;DB;DP=63;ExcessHet=3.0103;FS=5.014;MLEAC=1;MLEAF=0.500;MQ=43.94;MQRankSum=-1.571;QD=16.28;ReadPosRankSum=0.312;SOR=0.829	GT:AD:DP:GQ:PL	0/1:35,28:63:99:1054,0,1513
2L	17207343	2L_17207343_SNP	A	C	463.77	.	AC=1;AF=0.500;AN=2;BaseQRankSum=-2.138;ClippingRankSum=0.000;DB;DP=55;ExcessHet=3.0103;FS=10.090;MLEAC=1;MLEAF=0.500;MQ=43.96;MQRankSum=-1.100;QD=8.43;ReadPosRankSum=-0.550;SOR=2.018	GT:AD:DP:GQ:PL	0/1:31,24:55:99:492,0,707
2L	17207365	2L_17207365_SNP	C	A	543.77	.	AC=1;AF=0.500;AN=2;BaseQRankSum=1.056;ClippingRankSum=0.000;DB;DP=57;ExcessHet=3.0103;FS=2.243;MLEAC=1;MLEAF=0.500;MQ=43.97;MQRankSum=-1.057;QD=9.54;ReadPosRankSum=-0.826;SOR=0.980	GT:AD:DP:GQ:PL	0/1:31,26:57:99:572,0,741
2L	17207742	.	CT	C,CTT	653.73	.	AC=1,1;AF=0.500,0.500;AN=2;BaseQRankSum=2.257;ClippingRankSum=0.000;DP=51;ExcessHet=3.0103;FS=7.227;MLEAC=1,1;MLEAF=0.500,0.500;MQ=43.96;MQRankSum=-0.110;QD=15.20;ReadPosRankSum=-1.270;SOR=0.713	GT:AD:DP:GQ:PL	1/2:2,18,23:43:99:691,442,616,325,0,414
2L	17207960	2L_17207960_SNP	T	C	400.77	.	AC=1;AF=0.500;AN=2;BaseQRankSum=-1.684;ClippingRankSum=0.000;DB;DP=48;ExcessHet=3.0103;FS=1.101;MLEAC=1;MLEAF=0.500;MQ=43.96;MQRankSum=0.962;QD=8.35;ReadPosRankSum=0.864;SOR=0.905	GT:AD:DP:GQ:PL	0/1:26,22:48:99:429,0,583
2L	17208303	.	C	G	1238.77	.	AC=2;AF=1.00;AN=2;DP=46;ExcessHet=3.0103;FS=0.000;MLEAC=2;MLEAF=1.00;MQ=44.00;QD=26.93;SOR=0.874	GT:AD:DP:GQ:PL	1/1:0,46:46:99:1267,138,0
2L	17208473	2L_17208473_SNP	C	G	246.77	.	AC=1;AF=0.500;AN=2;BaseQRankSum=-1.446;ClippingRankSum=0.000;DB;DP=51;ExcessHet=3.0103;FS=0.000;MLEAC=1;MLEAF=0.500;MQ=43.96;MQRankSum=0.749;QD=4.84;ReadPosRankSum=-1.276;SOR=0.687	GT:AD:DP:GQ:PL	0/1:34,17:51:99:275,0,729
2L	17208540	2L_17208540_SNP	A	C	217.77	.	AC=1;AF=0.500;AN=2;BaseQRankSum=-0.497;ClippingRankSum=0.000;DB;DP=43;ExcessHet=3.0103;FS=2.881;MLEAC=1;MLEAF=0.500;MQ=43.95;MQRankSum=0.744;QD=5.06;ReadPosRankSum=0.402;SOR=0.777	GT:AD:DP:GQ:PL	0/1:29,14:43:99:246,0,698
2L	17208600	2L_17208600_SNP	C	T	313.77	.	AC=1;AF=0.500;AN=2;BaseQRankSum=1.173;ClippingRankSum=0.000;DB;DP=43;ExcessHet=3.0103;FS=1.222;MLEAC=1;MLEAF=0.500;MQ=44.00;MQRankSum=0.000;QD=7.30;ReadPosRankSum=-1.178;SOR=0.976	GT:AD:DP:GQ:PL	0/1:26,17:43:99:342,0,549
2L	17208959	2L_17208959_SNP	T	C	450.77	.	AC=1;AF=0.500;AN=2;BaseQRankSum=0.694;ClippingRankSum=0.000;DB;DP=39;ExcessHet=3.0103;FS=7.160;MLEAC=1;MLEAF=0.500;MQ=44.00;MQRankSum=0.000;QD=11.56;ReadPosRankSum=-0.018;SOR=0.318	GT:AD:DP:GQ:PL	0/1:18,21:39:99:479,0,376
2L	17209088	2L_17209088_SNP	A	G	1275.77	.	AC=2;AF=1.00;AN=2;DB;DP=47;ExcessHet=3.0103;FS=0.000;MLEAC=2;MLEAF=1.00;MQ=44.00;QD=27.14;SOR=0.735	GT:AD:DP:GQ:PL	1/1:0,47:47:99:1304,141,0
2L	17209684	2L_17209684_SNP	C	T	724.77	.	AC=1;AF=0.500;AN=2;BaseQRankSum=2.755;ClippingRankSum=0.000;DB;DP=49;ExcessHet=3.0103;FS=1.097;MLEAC=1;MLEAF=0.500;MQ=43.96;MQRankSum=0.872;QD=14.79;ReadPosRankSum=1.008;SOR=0.518	GT:AD:DP:GQ:PL	0/1:29,20:49:99:753,0,1259
2L	17209693	2L_17209693_SNP	A	T	727.77	.	AC=1;AF=0.500;AN=2;BaseQRankSum=0.198;ClippingRankSum=0.000;DB;DP=48;ExcessHet=3.0103;FS=1.133;MLEAC=1;MLEAF=0.500;MQ=43.96;MQRankSum=0.887;QD=15.16;ReadPosRankSum=0.755;SOR=0.460	GT:AD:DP:GQ:PL	0/1:28,20:48:99:756,0,1241
2L	17209699	2L_17209699_SNP	C	T	720.77	.	AC=1;AF=0.500;AN=2;BaseQRankSum=1.802;ClippingRankSum=0.000;DB;DP=48;ExcessHet=3.0103;FS=0.000;MLEAC=1;MLEAF=0.500;MQ=44.00;MQRankSum=0.000;QD=15.02;ReadPosRankSum=0.549;SOR=0.569	GT:AD:DP:GQ:PL	0/1:28,20:48:99:749,0,1303
2L	17209748	2L_17209748_SNP	G	A	704.77	.	AC=1;AF=0.500;AN=2;BaseQRankSum=1.989;ClippingRankSum=0.000;DB;DP=45;ExcessHet=3.0103;FS=2.540;MLEAC=1;MLEAF=0.500;MQ=44.00;MQRankSum=0.000;QD=15.66;ReadPosRankSum=-2.274;SOR=0.387	GT:AD:DP:GQ:PL	0/1:25,20:45:99:733,0,1123
2L	17209765	2L_17209765_SNP	C	T	601.77	.	AC=1;AF=0.500;AN=2;BaseQRankSum=-0.124;ClippingRankSum=0.000;DB;DP=42;ExcessHet=3.0103;FS=0.000;MLEAC=1;MLEAF=0.500;MQ=43.93;MQRankSum=0.873;QD=14.33;ReadPosRankSum=-0.603;SOR=0.582	GT:AD:DP:GQ:PL	0/1:25,17:42:99:630,0,1273
2L	17209772	2L_17209772_SNP	C	T	675.77	.	AC=1;AF=0.500;AN=2;BaseQRankSum=0.893;ClippingRankSum=0.000;DB;DP=48;ExcessHet=3.0103;FS=0.000;MLEAC=1;MLEAF=0.500;MQ=43.94;MQRankSum=0.852;QD=14.08;ReadPosRankSum=0.032;SOR=0.737	GT:AD:DP:GQ:PL	0/1:29,19:48:99:704,0,1434
2L	17209775	2L_17209775_SNP	A	G	672.77	.	AC=1;AF=0.500;AN=2;BaseQRankSum=-0.267;ClippingRankSum=0.000;DB;DP=49;ExcessHet=3.0103;FS=2.512;MLEAC=1;MLEAF=0.500;MQ=43.94;MQRankSum=0.804;QD=13.73;ReadPosRankSum=0.851;SOR=0.783	GT:AD:DP:GQ:PL	0/1:31,18:49:99:701,0,1451
2L	17209817	2L_17209817_SNP	T	A	369.77	.	AC=1;AF=0.500;AN=2;BaseQRankSum=-1.347;ClippingRankSum=0.000;DB;DP=51;ExcessHet=3.0103;FS=7.778;MLEAC=1;MLEAF=0.500;MQ=43.94;MQRankSum=0.877;QD=7.25;ReadPosRankSum=-0.217;SOR=0.718	GT:AD:DP:GQ:PL	0/1:30,21:51:99:398,0,660
2L	17210031	2L_17210031_SNP	G	T	482.77	.	AC=1;AF=0.500;AN=2;BaseQRankSum=2.934;ClippingRankSum=0.000;DB;DP=45;ExcessHet=3.0103;FS=0.000;MLEAC=1;MLEAF=0.500;MQ=44.00;MQRankSum=0.000;QD=10.73;ReadPosRankSum=0.717;SOR=0.602	GT:AD:DP:GQ:PL	0/1:22,23:45:99:511,0,478
2L	17210214	2L_17210214_SNP	C	T	694.77	.	AC=1;AF=0.500;AN=2;BaseQRankSum=2.212;ClippingRankSum=0.000;DB;DP=44;ExcessHet=3.0103;FS=1.184;MLEAC=1;MLEAF=0.500;MQ=44.00;MQRankSum=0.000;QD=15.79;ReadPosRankSum=0.122;SOR=0.615	GT:AD:DP:GQ:PL	0/1:25,19:44:99:723,0,1580
2L	17210216	2L_17210216_SNP	C	T	694.77	.	AC=1;AF=0.500;AN=2;BaseQRankSum=2.398;ClippingRankSum=0.000;DB;DP=44;ExcessHet=3.0103;FS=1.184;MLEAC=1;MLEAF=0.500;MQ=44.00;MQRankSum=0.000;QD=15.79;ReadPosRankSum=-0.459;SOR=0.615	GT:AD:DP:GQ:PL	0/1:25,19:44:99:723,0,1580
2L	17210218	2L_17210218_SNP	A	C	694.77	.	AC=1;AF=0.500;AN=2;BaseQRankSum=0.434;ClippingRankSum=0.000;DB;DP=44;ExcessHet=3.0103;FS=1.184;MLEAC=1;MLEAF=0.500;MQ=44.00;MQRankSum=0.000;QD=15.79;ReadPosRankSum=-0.794;SOR=0.615	GT:AD:DP:GQ:PL	0/1:25,19:44:99:723,0,1580
2L	17210239	2L_17210239_SNP	C	A	506.77	.	AC=1;AF=0.500;AN=2;BaseQRankSum=2.718;ClippingRankSum=0.000;DB;DP=43;ExcessHet=3.0103;FS=1.254;MLEAC=1;MLEAF=0.500;MQ=44.00;MQRankSum=0.000;QD=11.79;ReadPosRankSum=-1.141;SOR=1.112	GT:AD:DP:GQ:PL	0/1:28,15:43:99:535,0,1303
2L	17210240	.	A	C	506.77	.	AC=1;AF=0.500;AN=2;BaseQRankSum=0.613;ClippingRankSum=0.000;DP=43;ExcessHet=3.0103;FS=1.254;MLEAC=1;MLEAF=0.500;MQ=44.00;MQRankSum=0.000;QD=11.79;ReadPosRankSum=-1.293;SOR=1.112	GT:AD:DP:GQ:PL	0/1:28,15:43:99:535,0,1303
2L	17210773	2L_17210773_SNP	T	A	486.77	.	AC=1;AF=0.500;AN=2;BaseQRankSum=1.337;ClippingRankSum=0.000;DB;DP=49;ExcessHet=3.0103;FS=1.093;MLEAC=1;MLEAF=0.500;MQ=43.94;MQRankSum=1.021;QD=9.93;ReadPosRankSum=-1.481;SOR=0.495	GT:AD:DP:GQ:PL	0/1:25,24:49:99:515,0,493
2L	17211115	2L_17211115_SNP	T	A	1205.77	.	AC=2;AF=1.00;AN=2;DB;DP=44;ExcessHet=3.0103;FS=0.000;MLEAC=2;MLEAF=1.00;MQ=43.80;QD=27.40;SOR=0.883	GT:AD:DP:GQ:PL	1/1:0,44:44:99:1234,132,0
2L	17211141	.	G	GT	339.73	.	AC=1;AF=0.500;AN=2;BaseQRankSum=1.631;ClippingRankSum=0.000;DP=38;ExcessHet=3.0103;FS=7.182;MLEAC=1;MLEAF=0.500;MQ=43.82;MQRankSum=0.708;QD=9.18;ReadPosRankSum=-0.747;SOR=0.887	GT:AD:DP:GQ:PL	0/1:17,20:37:99:377,0,272
2L	17211214	2L_17211214_SNP	G	C	765.77	.	AC=2;AF=1.00;AN=2;DB;DP=19;ExcessHet=3.0103;FS=0.000;MLEAC=2;MLEAF=1.00;MQ=43.69;QD=32.55;SOR=1.863	GT:AD:DP:GQ:PL	1/1:0,18:18:54:794,54,0
2L	17211224	.	G	GT	997.73	.	AC=2;AF=1.00;AN=2;DP=28;ExcessHet=3.0103;FS=0.000;MLEAC=2;MLEAF=1.00;MQ=43.47;QD=29.30;SOR=0.793	GT:AD:DP:GQ:PL	1/1:0,27:27:83:1034,83,0
2L	17211225	.	C	T	392.96	.	AC=2;AF=1.00;AN=2;BaseQRankSum=1.086;ClippingRankSum=0.000;DP=28;ExcessHet=3.0103;FS=3.136;MLEAC=2;MLEAF=1.00;MQ=43.47;MQRankSum=0.683;QD=18.71;ReadPosRankSum=-1.034;SOR=0.126	GT:AD:DP:GQ:PL	1/1:2,19:21:5:420,5,0
2L	17211306	2L_17211306_SNP	G	A	848.77	.	AC=2;AF=1.00;AN=2;DB;DP=34;ExcessHet=3.0103;FS=0.000;MLEAC=2;MLEAF=1.00;MQ=43.65;QD=24.96;SOR=1.609	GT:AD:DP:GQ:PL	1/1:0,34:34:99:877,100,0
2L	17211358	2L_17211358_SNP	T	C	898.77	.	AC=2;AF=1.00;AN=2;DB;DP=35;ExcessHet=3.0103;FS=0.000;MLEAC=2;MLEAF=1.00;MQ=44.00;QD=25.68;SOR=1.002	GT:AD:DP:GQ:PL	1/1:0,35:35:99:927,105,0
2L	17211457	2L_17211457_SNP	A	T	1006.77	.	AC=2;AF=1.00;AN=2;DB;DP=38;ExcessHet=3.0103;FS=0.000;MLEAC=2;MLEAF=1.00;MQ=43.80;QD=26.49;SOR=1.329	GT:AD:DP:GQ:PL	1/1:0,38:38:99:1035,114,0
2L	17211517	.	T	TAAA	1843.73	.	AC=2;AF=1.00;AN=2;DP=41;ExcessHet=3.0103;FS=0.000;MLEAC=2;MLEAF=1.00;MQ=43.71;QD=30.90;SOR=1.819	GT:AD:DP:GQ:PL	1/1:0,41:41:99:1881,132,0
2L	17211518	.	T	A	1902.77	.	AC=2;AF=1.00;AN=2;DP=43;ExcessHet=3.0103;FS=0.000;MLEAC=2;MLEAF=1.00;MQ=43.66;QD=32.66;SOR=1.455	GT:AD:DP:GQ:PL	1/1:0,43:43:99:1931,132,0
2L	17211529	2L_17211529_SNP	G	A	1906.77	.	AC=2;AF=1.00;AN=2;DB;DP=41;ExcessHet=3.0103;FS=0.000;MLEAC=2;MLEAF=1.00;MQ=43.71;QD=33.69;SOR=1.347	GT:AD:DP:GQ:PL	1/1:0,41:41:99:1935,129,0
2L	17211541	2L_17211541_SNP	A	T	1951.77	.	AC=2;AF=1.00;AN=2;DB;DP=40;ExcessHet=3.0103;FS=0.000;MLEAC=2;MLEAF=1.00;MQ=43.83;QD=30.30;SOR=1.445	GT:AD:DP:GQ:PL	1/1:0,40:40:99:1980,132,0
2L	17211549	2L_17211549_SNP	T	A	1771.77	.	AC=2;AF=1.00;AN=2;DB;DP=40;ExcessHet=3.0103;FS=0.000;MLEAC=2;MLEAF=1.00;MQ=43.88;QD=31.97;SOR=1.445	GT:AD:DP:GQ:PL	1/1:0,40:40:99:1800,120,0
2L	17211555	2L_17211555_SNP	A	T	1861.77	.	AC=2;AF=1.00;AN=2;DB;DP=41;ExcessHet=3.0103;FS=0.000;MLEAC=2;MLEAF=1.00;MQ=43.88;QD=27.84;SOR=1.347	GT:AD:DP:GQ:PL	1/1:0,41:41:99:1890,126,0
2L	17211564	2L_17211564_SNP	A	G	1799.77	.	AC=2;AF=1.00;AN=2;DB;DP=41;ExcessHet=3.0103;FS=0.000;MLEAC=2;MLEAF=1.00;MQ=43.88;QD=27.45;SOR=1.347	GT:AD:DP:GQ:PL	1/1:0,41:41:99:1828,123,0
2L	17211586	2L_17211586_SNP	T	A	318.77	.	AC=1;AF=0.500;AN=2;BaseQRankSum=2.574;ClippingRankSum=0.000;DB;DP=44;ExcessHet=3.0103;FS=4.439;MLEAC=1;MLEAF=0.500;MQ=43.77;MQRankSum=-0.267;QD=7.24;ReadPosRankSum=0.965;SOR=1.411	GT:AD:DP:GQ:PL	0/1:27,17:44:99:347,0,588
2L	17211610	2L_17211610_SNP	A	G	1598.77	.	AC=2;AF=1.00;AN=2;DB;DP=49;ExcessHet=3.0103;FS=0.000;MLEAC=2;MLEAF=1.00;MQ=43.75;QD=32.63;SOR=1.112	GT:AD:DP:GQ:PL	1/1:0,49:49:99:1627,147,0
2L	17211684	2L_17211684_SNP	A	T	1660.77	.	AC=2;AF=1.00;AN=2;DB;DP=65;ExcessHet=3.0103;FS=0.000;MLEAC=2;MLEAF=1.00;MQ=43.97;QD=25.95;SOR=1.214	GT:AD:DP:GQ:PL	1/1:0,64:64:99:1689,190,0
2L	17212027	2L_17212027_SNP	T	C	469.77	.	AC=1;AF=0.500;AN=2;BaseQRankSum=0.372;ClippingRankSum=0.000;DB;DP=46;ExcessHet=3.0103;FS=14.801;MLEAC=1;MLEAF=0.500;MQ=44.00;MQRankSum=0.000;QD=10.21;ReadPosRankSum=1.028;SOR=0.542	GT:AD:DP:GQ:PL	0/1:23,23:46:99:498,0,490
2L	17212144	2L_17212144_SNP	T	A	681.77	.	AC=1;AF=0.500;AN=2;BaseQRankSum=0.589;ClippingRankSum=0.000;DB;DP=45;ExcessHet=3.0103;FS=6.624;MLEAC=1;MLEAF=0.500;MQ=44.00;MQRankSum=0.000;QD=15.15;ReadPosRankSum=-1.985;SOR=1.489	GT:AD:DP:GQ:PL	0/1:15,30:45:99:710,0,321
2L	17212407	2L_17212407_SNP	A	G	228.77	.	AC=1;AF=0.500;AN=2;BaseQRankSum=-2.608;ClippingRankSum=0.000;DB;DP=41;ExcessHet=3.0103;FS=0.000;MLEAC=1;MLEAF=0.500;MQ=43.95;MQRankSum=0.786;QD=5.72;ReadPosRankSum=-0.991;SOR=0.560	GT:AD:DP:GQ:PL	0/1:26,14:40:99:257,0,607
2L	17212431	2L_17212431_SNP	C	T	377.77	.	AC=1;AF=0.500;AN=2;BaseQRankSum=3.361;ClippingRankSum=0.000;DB;DP=44;ExcessHet=3.0103;FS=0.000;MLEAC=1;MLEAF=0.500;MQ=43.96;MQRankSum=0.937;QD=8.79;ReadPosRankSum=-0.499;SOR=0.793	GT:AD:DP:GQ:PL	0/1:24,19:43:99:406,0,525
2L	17212553	.	TA	T	904.73	.	AC=2;AF=1.00;AN=2;DP=45;ExcessHet=3.0103;FS=0.000;MLEAC=2;MLEAF=1.00;MQ=44.00;QD=21.54;SOR=0.892	GT:AD:DP:GQ:PL	1/1:0,42:42:99:942,125,0
2L	17212702	2L_17212702_SNP	G	A	767.77	.	AC=1;AF=0.500;AN=2;BaseQRankSum=3.332;ClippingRankSum=0.000;DB;DP=63;ExcessHet=3.0103;FS=0.000;MLEAC=1;MLEAF=0.500;MQ=43.94;MQRankSum=1.617;QD=12.19;ReadPosRankSum=-0.072;SOR=0.644	GT:AD:DP:GQ:PL	0/1:28,35:63:99:796,0,569
2L	17212791	2L_17212791_SNP	A	G	1811.77	.	AC=2;AF=1.00;AN=2;DB;DP=53;ExcessHet=3.0103;FS=0.000;MLEAC=2;MLEAF=1.00;MQ=43.96;QD=34.18;SOR=0.892	GT:AD:DP:GQ:PL	1/1:0,53:53:99:1840,159,0
2L	17212792	2L_17212792_SNP	G	T	440.77	.	AC=1;AF=0.500;AN=2;BaseQRankSum=-0.533;ClippingRankSum=0.000;DB;DP=51;ExcessHet=3.0103;FS=0.000;MLEAC=1;MLEAF=0.500;MQ=43.96;MQRankSum=0.911;QD=8.64;ReadPosRankSum=0.472;SOR=0.666	GT:AD:DP:GQ:PL	0/1:29,22:51:99:469,0,647
2L	17212814	2L_17212814_SNP	G	A	592.77	.	AC=1;AF=0.500;AN=2;BaseQRankSum=4.273;ClippingRankSum=0.000;DB;DP=49;ExcessHet=3.0103;FS=0.000;MLEAC=1;MLEAF=0.500;MQ=44.00;MQRankSum=0.000;QD=12.10;ReadPosRankSum=-0.479;SOR=0.765	GT:AD:DP:GQ:PL	0/1:22,27:49:99:621,0,446
2L	17212898	.	AGTTG	A	1063.73	.	AC=1;AF=0.500;AN=2;BaseQRankSum=1.307;ClippingRankSum=0.000;DP=54;ExcessHet=3.0103;FS=6.108;MLEAC=1;MLEAF=0.500;MQ=43.74;MQRankSum=-2.180;QD=20.07;ReadPosRankSum=-2.273;SOR=0.190	GT:AD:DP:GQ:PL	0/1:25,28:53:99:1101,0,963
2L	17212903	.	T	A	1071.77	.	AC=1;AF=0.500;AN=2;BaseQRankSum=3.900;ClippingRankSum=0.000;DP=52;ExcessHet=3.0103;FS=6.106;MLEAC=1;MLEAF=0.500;MQ=43.72;MQRankSum=-2.137;QD=20.61;ReadPosRankSum=-2.938;SOR=0.209	GT:AD:DP:GQ:PL	0/1:24,28:52:99:1100,0,965
2L	17212908	.	ATAAAGATTTGATT	A	1082.73	.	AC=1;AF=0.500;AN=2;BaseQRankSum=0.391;ClippingRankSum=0.000;DP=54;ExcessHet=3.0103;FS=3.890;MLEAC=1;MLEAF=0.500;MQ=43.74;MQRankSum=-2.222;QD=20.05;ReadPosRankSum=-2.416;SOR=0.325	GT:AD:DP:GQ:PL	0/1:26,28:54:99:1120,0,1046
2L	17212936	2L_17212936_SNP	C	T	1001.77	.	AC=1;AF=0.500;AN=2;BaseQRankSum=3.431;ClippingRankSum=0.000;DB;DP=53;ExcessHet=3.0103;FS=10.222;MLEAC=1;MLEAF=0.500;MQ=43.73;MQRankSum=-2.444;QD=18.90;ReadPosRankSum=-0.897;SOR=0.143	GT:AD:DP:GQ:PL	0/1:28,25:53:99:1030,0,1136
2L	17212952	2L_17212952_SNP	T	A	930.77	.	AC=1;AF=0.500;AN=2;BaseQRankSum=-1.641;ClippingRankSum=0.000;DB;DP=49;ExcessHet=3.0103;FS=11.012;MLEAC=1;MLEAF=0.500;MQ=43.71;MQRankSum=2.400;QD=19.00;ReadPosRankSum=0.070;SOR=2.215	GT:AD:DP:GQ:PL	0/1:24,25:49:99:959,0,974
2L	17212964	2L_17212964_SNP	C	G	972.77	.	AC=1;AF=0.500;AN=2;BaseQRankSum=2.086;ClippingRankSum=0.000;DB;DP=51;ExcessHet=3.0103;FS=13.491;MLEAC=1;MLEAF=0.500;MQ=43.72;MQRankSum=2.394;QD=19.07;ReadPosRankSum=0.604;SOR=2.289	GT:AD:DP:GQ:PL	0/1:25,26:51:99:1001,0,971
2L	17212989	2L_17212989_SNP	G	C	960.77	.	AC=1;AF=0.500;AN=2;BaseQRankSum=1.153;ClippingRankSum=0.000;DB;DP=54;ExcessHet=3.0103;FS=10.319;MLEAC=1;MLEAF=0.500;MQ=43.74;MQRankSum=2.341;QD=17.79;ReadPosRankSum=-0.504;SOR=2.049	GT:AD:DP:GQ:PL	0/1:27,27:54:99:989,0,975
2L	17213026	2L_17213026_SNP	A	C	1226.77	.	AC=2;AF=1.00;AN=2;DB;DP=47;ExcessHet=3.0103;FS=0.000;MLEAC=2;MLEAF=1.00;MQ=43.57;QD=26.10;SOR=0.735	GT:AD:DP:GQ:PL	1/1:0,47:47:99:1255,140,0
2L	17213062	.	C	CT	428.73	.	AC=1;AF=0.500;AN=2;BaseQRankSum=1.372;ClippingRankSum=0.000;DP=37;ExcessHet=3.0103;FS=1.301;MLEAC=1;MLEAF=0.500;MQ=43.74;MQRankSum=0.500;QD=11.91;ReadPosRankSum=-0.450;SOR=0.459	GT:AD:DP:GQ:PL	0/1:15,21:36:99:466,0,295
2L	17213113	2L_17213113_SNP	A	T	1004.77	.	AC=1;AF=0.500;AN=2;BaseQRankSum=-1.817;ClippingRankSum=0.000;DB;DP=43;ExcessHet=3.0103;FS=0.000;MLEAC=1;MLEAF=0.500;MQ=43.80;MQRankSum=-0.424;QD=23.37;ReadPosRankSum=0.955;SOR=0.678	GT:AD:DP:GQ:PL	0/1:16,27:43:99:1033,0,556
2L	17213119	2L_17213119_SNP	A	G	1004.77	.	AC=1;AF=0.500;AN=2;BaseQRankSum=-2.777;ClippingRankSum=0.000;DB;DP=42;ExcessHet=3.0103;FS=0.000;MLEAC=1;MLEAF=0.500;MQ=43.79;MQRankSum=-0.458;QD=23.92;ReadPosRankSum=1.193;SOR=0.616	GT:AD:DP:GQ:PL	0/1:16,26:42:99:1033,0,552
2L	17213251	2L_17213251_SNP	A	T	174.77	.	AC=1;AF=0.500;AN=2;BaseQRankSum=-1.362;ClippingRankSum=0.000;DB;DP=36;ExcessHet=3.0103;FS=7.847;MLEAC=1;MLEAF=0.500;MQ=43.95;MQRankSum=0.783;QD=4.99;ReadPosRankSum=0.470;SOR=1.304	GT:AD:DP:GQ:PL	0/1:23,12:35:99:203,0,561
2L	17213259	.	T	TGG	299.73	.	AC=1;AF=0.500;AN=2;BaseQRankSum=1.022;ClippingRankSum=0.000;DP=35;ExcessHet=3.0103;FS=5.501;MLEAC=1;MLEAF=0.500;MQ=43.94;MQRankSum=0.800;QD=8.82;ReadPosRankSum=0.126;SOR=1.322	GT:AD:DP:GQ:PL	0/1:22,12:34:99:337,0,669
2L	17213431	2L_17213431_SNP	T	C	1174.77	.	AC=2;AF=1.00;AN=2;DB;DP=44;ExcessHet=3.0103;FS=0.000;MLEAC=2;MLEAF=1.00;MQ=44.00;QD=26.70;SOR=0.784	GT:AD:DP:GQ:PL	1/1:0,44:44:99:1203,132,0
2L	17213510	2L_17213510_SNP	C	A	583.77	.	AC=1;AF=0.500;AN=2;BaseQRankSum=0.564;ClippingRankSum=0.000;DB;DP=42;ExcessHet=3.0103;FS=9.968;MLEAC=1;MLEAF=0.500;MQ=44.00;MQRankSum=0.000;QD=14.59;ReadPosRankSum=-0.631;SOR=1.281	GT:AD:DP:GQ:PL	0/1:14,26:40:99:612,0,267
2L	17213581	2L_17213581_SNP	A	G	1510.77	.	AC=2;AF=1.00;AN=2;DB;DP=36;ExcessHet=3.0103;FS=0.000;MLEAC=2;MLEAF=1.00;MQ=43.89;QD=36.12;SOR=1.002	GT:AD:DP:GQ:PL	1/1:0,35:35:99:1539,105,0
2L	17213589	2L_17213589_SNP	C	T	1591.77	.	AC=2;AF=1.00;AN=2;DB;DP=36;ExcessHet=3.0103;FS=0.000;MLEAC=2;MLEAF=1.00;MQ=43.89;QD=29.45;SOR=1.002	GT:AD:DP:GQ:PL	1/1:0,35:35:99:1620,108,0
2L	17213608	2L_17213608_SNP	G	C	1636.77	.	AC=2;AF=1.00;AN=2;DB;DP=37;ExcessHet=3.0103;FS=0.000;MLEAC=2;MLEAF=1.00;MQ=43.89;QD=35.08;SOR=0.859	GT:AD:DP:GQ:PL	1/1:0,37:37:99:1665,111,0
2L	17213619	2L_17213619_SNP	G	T	1726.77	.	AC=2;AF=1.00;AN=2;DB;DP=38;ExcessHet=3.0103;FS=0.000;MLEAC=2;MLEAF=1.00;MQ=43.90;QD=32.49;SOR=0.798	GT:AD:DP:GQ:PL	1/1:0,38:38:99:1755,117,0
2L	17213627	2L_17213627_SNP	A	T	1681.77	.	AC=2;AF=1.00;AN=2;DB;DP=37;ExcessHet=3.0103;FS=0.000;MLEAC=2;MLEAF=1.00;MQ=43.89;QD=25.75;SOR=0.746	GT:AD:DP:GQ:PL	1/1:0,37:37:99:1710,114,0
2L	17213644	2L_17213644_SNP	A	C	1522.77	.	AC=2;AF=1.00;AN=2;DB;DP=37;ExcessHet=3.0103;FS=0.000;MLEAC=2;MLEAF=1.00;MQ=43.95;QD=29.86;SOR=0.746	GT:AD:DP:GQ:PL	1/1:0,37:37:99:1551,111,0
2L	17213678	2L_17213678_SNP	G	T	452.77	.	AC=1;AF=0.500;AN=2;BaseQRankSum=1.293;ClippingRankSum=0.000;DB;DP=40;ExcessHet=3.0103;FS=9.360;MLEAC=1;MLEAF=0.500;MQ=43.95;MQRankSum=-0.854;QD=11.32;ReadPosRankSum=-0.637;SOR=0.458	GT:AD:DP:GQ:PL	0/1:18,22:40:99:481,0,317
2L	17213700	2L_17213700_SNP	C	T	1471.77	.	AC=2;AF=1.00;AN=2;DB;DP=43;ExcessHet=3.0103;FS=0.000;MLEAC=2;MLEAF=1.00;MQ=43.91;QD=31.73;SOR=0.892	GT:AD:DP:GQ:PL	1/1:0,42:42:99:1500,126,0
2L	17213854	2L_17213854_SNP	C	G	998.77	.	AC=2;AF=1.00;AN=2;DB;DP=40;ExcessHet=3.0103;FS=0.000;MLEAC=2;MLEAF=1.00;MQ=43.95;QD=26.28;SOR=0.693	GT:AD:DP:GQ:PL	1/1:0,38:38:99:1027,114,0
2L	17213923	2L_17213923_SNP	G	A	1154.77	.	AC=2;AF=1.00;AN=2;DB;DP=43;ExcessHet=3.0103;FS=0.000;MLEAC=2;MLEAF=1.00;MQ=43.95;QD=27.49;SOR=1.005	GT:AD:DP:GQ:PL	1/1:0,42:42:99:1183,126,0
2L	17213955	2L_17213955_SNP	T	C	501.77	.	AC=1;AF=0.500;AN=2;BaseQRankSum=-3.211;ClippingRankSum=0.000;DB;DP=45;ExcessHet=3.0103;FS=1.154;MLEAC=1;MLEAF=0.500;MQ=43.91;MQRankSum=0.192;QD=11.15;ReadPosRankSum=0.331;SOR=0.617	GT:AD:DP:GQ:PL	0/1:20,25:45:99:530,0,423
2L	17213966	2L_17213966_SNP	G	A	546.77	.	AC=1;AF=0.500;AN=2;BaseQRankSum=-0.631;ClippingRankSum=0.000;DB;DP=45;ExcessHet=3.0103;FS=4.364;MLEAC=1;MLEAF=0.500;MQ=43.91;MQRankSum=0.257;QD=12.15;ReadPosRankSum=-0.391;SOR=0.537	GT:AD:DP:GQ:PL	0/1:19,26:45:99:575,0,387
2L	17214002	2L_17214002_SNP	C	G	548.77	.	AC=1;AF=0.500;AN=2;BaseQRankSum=0.053;ClippingRankSum=0.000;DB;DP=55;ExcessHet=3.0103;FS=3.736;MLEAC=1;MLEAF=0.500;MQ=43.82;MQRankSum=1.454;QD=9.98;ReadPosRankSum=0.733;SOR=0.863	GT:AD:DP:GQ:PL	0/1:27,28:55:99:577,0,537
2L	17214007	2L_17214007_SNP	G	A	2495.77	.	AC=2;AF=1.00;AN=2;DB;DP=58;ExcessHet=3.0103;FS=0.000;MLEAC=2;MLEAF=1.00;MQ=43.83;QD=31.79;SOR=0.693	GT:AD:DP:GQ:PL	1/1:0,58:58:99:2524,175,0
2L	17214013	2L_17214013_SNP	T	G	992.77	.	AC=1;AF=0.500;AN=2;BaseQRankSum=-1.611;ClippingRankSum=0.000;DB;DP=57;ExcessHet=3.0103;FS=3.657;MLEAC=1;MLEAF=0.500;MQ=43.83;MQRankSum=-1.500;QD=17.42;ReadPosRankSum=-0.024;SOR=0.751	GT:AD:DP:GQ:PL	0/1:30,27:57:99:1021,0,1161
2L	17214019	2L_17214019_SNP	G	A	959.77	.	AC=1;AF=0.500;AN=2;BaseQRankSum=-2.695;ClippingRankSum=0.000;DB;DP=54;ExcessHet=3.0103;FS=5.608;MLEAC=1;MLEAF=0.500;MQ=43.85;MQRankSum=-2.199;QD=17.77;ReadPosRankSum=0.301;SOR=0.970	GT:AD:DP:GQ:PL	0/1:29,25:54:99:988,0,1139
2L	17214028	2L_17214028_SNP	C	T	1014.77	.	AC=1;AF=0.500;AN=2;BaseQRankSum=1.303;ClippingRankSum=0.000;DB;DP=57;ExcessHet=3.0103;FS=5.341;MLEAC=1;MLEAF=0.500;MQ=43.86;MQRankSum=-2.149;QD=17.80;ReadPosRankSum=0.406;SOR=0.960	GT:AD:DP:GQ:PL	0/1:30,27:57:99:1043,0,1178
2L	17214030	2L_17214030_SNP	C	G	1056.77	.	AC=1;AF=0.500;AN=2;BaseQRankSum=-1.716;ClippingRankSum=0.000;DB;DP=55;ExcessHet=3.0103;FS=5.456;MLEAC=1;MLEAF=0.500;MQ=43.86;MQRankSum=-2.077;QD=19.21;ReadPosRankSum=-0.407;SOR=0.952	GT:AD:DP:GQ:PL	0/1:28,27:55:99:1085,0,1175
2L	17214035	2L_17214035_SNP	T	C	1059.77	.	AC=1;AF=0.500;AN=2;BaseQRankSum=-0.773;ClippingRankSum=0.000;DB;DP=55;ExcessHet=3.0103;FS=3.736;MLEAC=1;MLEAF=0.500;MQ=43.86;MQRankSum=-2.002;QD=19.27;ReadPosRankSum=-0.107;SOR=0.863	GT:AD:DP:GQ:PL	0/1:27,28:55:99:1088,0,1133
2L	17214042	2L_17214042_SNP	A	T	1079.77	.	AC=1;AF=0.500;AN=2;BaseQRankSum=-1.550;ClippingRankSum=0.000;DB;DP=56;ExcessHet=3.0103;FS=9.230;MLEAC=1;MLEAF=0.500;MQ=43.86;MQRankSum=-1.966;QD=19.28;ReadPosRankSum=-0.766;SOR=0.829	GT:AD:DP:GQ:PL	0/1:27,29:56:99:1108,0,1088
2L	17214046	2L_17214046_SNP	C	T	526.77	.	AC=1;AF=0.500;AN=2;BaseQRankSum=1.846;ClippingRankSum=0.000;DB;DP=55;ExcessHet=3.0103;FS=9.746;MLEAC=1;MLEAF=0.500;MQ=43.86;MQRankSum=1.967;QD=9.58;ReadPosRankSum=1.509;SOR=1.325	GT:AD:DP:GQ:PL	0/1:29,26:55:99:555,0,1135
2L	17214433	2L_17214433_SNP	C	G	1939.77	.	AC=2;AF=1.00;AN=2;DB;DP=46;ExcessHet=3.0103;FS=0.000;MLEAC=2;MLEAF=1.00;MQ=44.00;QD=37.23;SOR=0.780	GT:AD:DP:GQ:PL	1/1:0,46:46:99:1968,138,0
2L	17214442	2L_17214442_SNP	G	T	1922.77	.	AC=2;AF=1.00;AN=2;DB;DP=45;ExcessHet=3.0103;FS=0.000;MLEAC=2;MLEAF=1.00;MQ=44.00;QD=25.91;SOR=0.829	GT:AD:DP:GQ:PL	1/1:0,45:45:99:1951,135,0
2L	17214472	2L_17214472_SNP	A	G	444.77	.	AC=1;AF=0.500;AN=2;BaseQRankSum=-2.096;ClippingRankSum=0.000;DB;DP=43;ExcessHet=3.0103;FS=18.571;MLEAC=1;MLEAF=0.500;MQ=44.00;MQRankSum=0.000;QD=10.34;ReadPosRankSum=-1.128;SOR=1.066	GT:AD:DP:GQ:PL	0/1:21,22:43:99:473,0,467
2L	17214562	.	ATT	A	1429.73	.	AC=2;AF=1.00;AN=2;DP=47;ExcessHet=3.0103;FS=0.000;MLEAC=2;MLEAF=1.00;MQ=44.00;QD=31.08;SOR=1.329	GT:AD:DP:GQ:PL	1/1:0,46:46:99:1467,138,0
2L	17214804	2L_17214804_SNP	G	C	400.77	.	AC=1;AF=0.500;AN=2;BaseQRankSum=-0.330;ClippingRankSum=0.000;DB;DP=43;ExcessHet=3.0103;FS=4.363;MLEAC=1;MLEAF=0.500;MQ=44.00;MQRankSum=0.000;QD=9.32;ReadPosRankSum=0.897;SOR=0.634	GT:AD:DP:GQ:PL	0/1:23,20:43:99:429,0,517
2L	17214829	2L_17214829_SNP	G	A	477.77	.	AC=1;AF=0.500;AN=2;BaseQRankSum=0.502;ClippingRankSum=0.000;DB;DP=45;ExcessHet=3.0103;FS=1.154;MLEAC=1;MLEAF=0.500;MQ=43.96;MQRankSum=-0.891;QD=10.62;ReadPosRankSum=-0.679;SOR=0.465	GT:AD:DP:GQ:PL	0/1:21,24:45:99:506,0,459
2L	17214928	2L_17214928_SNP	A	G	1407.77	.	AC=2;AF=1.00;AN=2;DB;DP=55;ExcessHet=3.0103;FS=0.000;MLEAC=2;MLEAF=1.00;MQ=44.00;QD=26.07;SOR=0.846	GT:AD:DP:GQ:PL	1/1:0,54:54:99:1436,161,0
2L	17214982	2L_17214982_SNP	T	C	440.77	.	AC=1;AF=0.500;AN=2;BaseQRankSum=-2.224;ClippingRankSum=0.000;DB;DP=51;ExcessHet=3.0103;FS=1.082;MLEAC=1;MLEAF=0.500;MQ=44.00;MQRankSum=0.000;QD=8.64;ReadPosRankSum=-0.990;SOR=0.963	GT:AD:DP:GQ:PL	0/1:28,23:51:99:469,0,621
2L	17215002	2L_17215002_SNP	T	C	436.77	.	AC=1;AF=0.500;AN=2;BaseQRankSum=-1.011;ClippingRankSum=0.000;DB;DP=49;ExcessHet=3.0103;FS=4.055;MLEAC=1;MLEAF=0.500;MQ=44.00;MQRankSum=0.000;QD=8.91;ReadPosRankSum=0.177;SOR=0.963	GT:AD:DP:GQ:PL	0/1:27,22:49:99:465,0,610
2L	17215021	2L_17215021_SNP	G	A	393.77	.	AC=1;AF=0.500;AN=2;BaseQRankSum=3.548;ClippingRankSum=0.000;DB;DP=48;ExcessHet=3.0103;FS=1.134;MLEAC=1;MLEAF=0.500;MQ=44.00;MQRankSum=0.000;QD=8.20;ReadPosRankSum=2.418;SOR=0.791	GT:AD:DP:GQ:PL	0/1:28,20:48:99:422,0,550
2L	17215056	2L_17215056_SNP	C	T	1574.77	.	AC=2;AF=1.00;AN=2;DB;DP=46;ExcessHet=3.0103;FS=0.000;MLEAC=2;MLEAF=1.00;MQ=44.00;QD=34.23;SOR=0.780	GT:AD:DP:GQ:PL	1/1:0,46:46:99:1603,138,0
2L	17215066	2L_17215066_SNP	C	T	364.77	.	AC=1;AF=0.500;AN=2;BaseQRankSum=-1.778;ClippingRankSum=0.000;DB;DP=43;ExcessHet=3.0103;FS=1.177;MLEAC=1;MLEAF=0.500;MQ=44.00;MQRankSum=0.000;QD=8.48;ReadPosRankSum=0.719;SOR=0.829	GT:AD:DP:GQ:PL	0/1:23,20:43:99:393,0,514
2L	17215098	2L_17215098_SNP	G	C	503.77	.	AC=1;AF=0.500;AN=2;BaseQRankSum=-0.012;ClippingRankSum=0.000;DB;DP=44;ExcessHet=3.0103;FS=1.177;MLEAC=1;MLEAF=0.500;MQ=44.00;MQRankSum=0.000;QD=11.45;ReadPosRankSum=-0.224;SOR=0.721	GT:AD:DP:GQ:PL	0/1:20,24:44:99:532,0,411
2L	17215120	2L_17215120_SNP	G	T	1634.77	.	AC=2;AF=1.00;AN=2;DB;DP=46;ExcessHet=3.0103;FS=0.000;MLEAC=2;MLEAF=1.00;MQ=43.96;QD=29.90;SOR=0.780	GT:AD:DP:GQ:PL	1/1:0,46:46:99:1663,141,0
2L	17215160	2L_17215160_SNP	T	C	419.77	.	AC=1;AF=0.500;AN=2;BaseQRankSum=-2.176;ClippingRankSum=0.000;DB;DP=45;ExcessHet=3.0103;FS=0.000;MLEAC=1;MLEAF=0.500;MQ=43.96;MQRankSum=1.067;QD=9.33;ReadPosRankSum=-0.318;SOR=0.765	GT:AD:DP:GQ:PL	0/1:22,23:45:99:448,0,462
2L	17215217	.	ATATC	A	753.73	.	AC=1;AF=0.500;AN=2;BaseQRankSum=0.732;ClippingRankSum=0.000;DP=47;ExcessHet=3.0103;FS=1.133;MLEAC=1;MLEAF=0.500;MQ=43.96;MQRankSum=0.942;QD=16.04;ReadPosRankSum=0.801;SOR=0.990	GT:AD:DP:GQ:PL	0/1:26,21:47:99:791,0,1229
2L	17215813	.	TTCTCTCTC	T,TTCTC	1616.73	.	AC=1,1;AF=0.500,0.500;AN=2;DP=46;ExcessHet=3.0103;FS=0.000;MLEAC=1,1;MLEAF=0.500,0.500;MQ=43.01;QD=30.48;SOR=0.793	GT:AD:DP:GQ:PL	1/2:0,21,19:40:99:1654,802,788,822,0,786
2L	17215875	2L_17215875_SNP	T	C	794.77	.	AC=1;AF=0.500;AN=2;BaseQRankSum=-0.744;ClippingRankSum=0.000;DB;DP=47;ExcessHet=3.0103;FS=6.054;MLEAC=1;MLEAF=0.500;MQ=42.98;MQRankSum=-1.967;QD=16.91;ReadPosRankSum=-0.085;SOR=0.555	GT:AD:DP:GQ:PL	0/1:25,22:47:99:823,0,964
2L	17215879	2L_17215879_SNP	A	G	775.77	.	AC=1;AF=0.500;AN=2;BaseQRankSum=2.589;ClippingRankSum=0.000;DB;DP=44;ExcessHet=3.0103;FS=4.404;MLEAC=1;MLEAF=0.500;MQ=42.91;MQRankSum=-2.055;QD=17.63;ReadPosRankSum=0.200;SOR=0.605	GT:AD:DP:GQ:PL	0/1:24,20:44:99:804,0,1009
2L	17215902	2L_17215902_SNP	C	T	868.77	.	AC=1;AF=0.500;AN=2;BaseQRankSum=1.666;ClippingRankSum=0.000;DB;DP=45;ExcessHet=3.0103;FS=8.862;MLEAC=1;MLEAF=0.500;MQ=42.86;MQRankSum=-2.283;QD=19.31;ReadPosRankSum=-1.022;SOR=0.295	GT:AD:DP:GQ:PL	0/1:22,23:45:99:897,0,889
2L	17215917	2L_17215917_SNP	T	C	718.77	.	AC=1;AF=0.500;AN=2;BaseQRankSum=1.774;ClippingRankSum=0.000;DB;DP=40;ExcessHet=3.0103;FS=7.545;MLEAC=1;MLEAF=0.500;MQ=42.75;MQRankSum=-2.363;QD=17.97;ReadPosRankSum=-0.677;SOR=0.117	GT:AD:DP:GQ:PL	0/1:20,20:40:99:747,0,760
2L	17216036	.	TTTG	T	747.73	.	AC=1;AF=0.500;AN=2;BaseQRankSum=-0.603;ClippingRankSum=0.000;DP=53;ExcessHet=3.0103;FS=4.181;MLEAC=1;MLEAF=0.500;MQ=43.49;MQRankSum=-3.184;QD=15.58;ReadPosRankSum=-0.800;SOR=1.402	GT:AD:DP:GQ:PL	0/1:27,21:48:99:785,0,1077
2L	17216048	.	T	C	756.77	.	AC=1;AF=0.500;AN=2;BaseQRankSum=-2.805;ClippingRankSum=0.000;DP=49;ExcessHet=3.0103;FS=4.180;MLEAC=1;MLEAF=0.500;MQ=43.55;MQRankSum=-3.239;QD=15.44;ReadPosRankSum=-0.536;SOR=1.508	GT:AD:DP:GQ:PL	0/1:28,21:49:99:785,0,1077
2L	17216112	2L_17216112_SNP	C	T	724.77	.	AC=1;AF=0.500;AN=2;BaseQRankSum=3.994;ClippingRankSum=0.000;DB;DP=42;ExcessHet=3.0103;FS=1.172;MLEAC=1;MLEAF=0.500;MQ=42.76;MQRankSum=-4.124;QD=17.26;ReadPosRankSum=-0.177;SOR=0.922	GT:AD:DP:GQ:PL	0/1:23,19:42:99:753,0,872
2L	17216120	2L_17216120_SNP	C	T	749.77	.	AC=1;AF=0.500;AN=2;BaseQRankSum=0.468;ClippingRankSum=0.000;DB;DP=45;ExcessHet=3.0103;FS=0.000;MLEAC=1;MLEAF=0.500;MQ=42.71;MQRankSum=-4.434;QD=16.66;ReadPosRankSum=-0.239;SOR=0.833	GT:AD:DP:GQ:PL	0/1:24,21:45:99:778,0,953
2L	17216140	2L_17216140_SNP	C	T	493.77	.	AC=1;AF=0.500;AN=2;BaseQRankSum=-1.422;ClippingRankSum=0.000;DB;DP=52;ExcessHet=3.0103;FS=1.052;MLEAC=1;MLEAF=0.500;MQ=42.32;MQRankSum=-5.457;QD=9.50;ReadPosRankSum=-0.175;SOR=0.885	GT:AD:DP:GQ:PL	0/1:29,23:52:99:522,0,643
2L	17216156	2L_17216156_INS	A	AGG	846.73	.	AC=1;AF=0.500;AN=2;BaseQRankSum=0.940;ClippingRankSum=0.000;DB;DP=50;ExcessHet=3.0103;FS=0.000;MLEAC=1;MLEAF=0.500;MQ=42.19;MQRankSum=-5.526;QD=16.93;ReadPosRankSum=-0.974;SOR=0.704	GT:AD:DP:GQ:PL	0/1:27,23:50:99:884,0,1047
2L	17216158	2L_17216158_SNP	C	G	855.77	.	AC=1;AF=0.500;AN=2;BaseQRankSum=0.837;ClippingRankSum=0.000;DB;DP=49;ExcessHet=3.0103;FS=0.000;MLEAC=1;MLEAF=0.500;MQ=42.15;MQRankSum=-5.445;QD=17.46;ReadPosRankSum=-1.353;SOR=0.776	GT:AD:DP:GQ:PL	0/1:26,23:49:99:884,0,1047
2L	17216159	.	TC	T	840.73	.	AC=1;AF=0.500;AN=2;BaseQRankSum=1.406;ClippingRankSum=0.000;DP=49;ExcessHet=3.0103;FS=0.000;MLEAC=1;MLEAF=0.500;MQ=42.15;MQRankSum=-5.445;QD=17.16;ReadPosRankSum=-1.353;SOR=0.776	GT:AD:DP:GQ:PL	0/1:26,23:49:99:878,0,1131
2L	17216161	.	C	T	852.77	.	AC=1;AF=0.500;AN=2;BaseQRankSum=1.725;ClippingRankSum=0.000;DP=50;ExcessHet=3.0103;FS=0.000;MLEAC=1;MLEAF=0.500;MQ=42.19;MQRankSum=-5.526;QD=17.06;ReadPosRankSum=-1.013;SOR=0.704	GT:AD:DP:GQ:PL	0/1:27,23:50:99:881,0,1106
2L	17216163	2L_17216163_SNP	A	G	852.77	.	AC=1;AF=0.500;AN=2;BaseQRankSum=0.214;ClippingRankSum=0.000;DB;DP=50;ExcessHet=3.0103;FS=0.000;MLEAC=1;MLEAF=0.500;MQ=42.19;MQRankSum=-5.526;QD=17.06;ReadPosRankSum=-0.925;SOR=0.574	GT:AD:DP:GQ:PL	0/1:27,23:50:99:881,0,1106
2L	17216166	2L_17216166_SNP	T	G	971.77	.	AC=1;AF=0.500;AN=2;BaseQRankSum=-2.349;ClippingRankSum=0.000;DB;DP=49;ExcessHet=3.0103;FS=1.092;MLEAC=1;MLEAF=0.500;MQ=42.15;MQRankSum=5.697;QD=19.83;ReadPosRankSum=0.834;SOR=0.922	GT:AD:DP:GQ:PL	0/1:22,27:49:99:1000,0,885
2L	17216180	2L_17216180_SNP	C	T	807.77	.	AC=1;AF=0.500;AN=2;BaseQRankSum=2.813;ClippingRankSum=0.000;DB;DP=51;ExcessHet=3.0103;FS=1.070;MLEAC=1;MLEAF=0.500;MQ=42.23;MQRankSum=-5.833;QD=15.84;ReadPosRankSum=-1.123;SOR=0.518	GT:AD:DP:GQ:PL	0/1:29,22:51:99:836,0,1138
2L	17216184	2L_17216184_SNP	A	G	762.77	.	AC=1;AF=0.500;AN=2;BaseQRankSum=-1.197;ClippingRankSum=0.000;DB;DP=48;ExcessHet=3.0103;FS=1.133;MLEAC=1;MLEAF=0.500;MQ=42.16;MQRankSum=-5.847;QD=15.89;ReadPosRankSum=-0.847;SOR=0.460	GT:AD:DP:GQ:PL	0/1:28,20:48:99:791,0,1183
2L	17216187	.	G	GC	864.73	.	AC=1;AF=0.500;AN=2;BaseQRankSum=1.955;ClippingRankSum=0.000;DP=47;ExcessHet=3.0103;FS=2.499;MLEAC=1;MLEAF=0.500;MQ=42.12;MQRankSum=-6.025;QD=18.40;ReadPosRankSum=-0.813;SOR=0.585	GT:AD:DP:GQ:PL	0/1:28,19:47:99:902,0,1145
2L	17216188	2L_17216188_SNP	A	C,ACCACTACGTTATGC	2075.73	.	AC=1,1;AF=0.500,0.500;AN=2;DB;DP=48;ExcessHet=3.0103;FS=0.000;MLEAC=1,1;MLEAF=0.500,0.500;MQ=42.16;QD=27.33;SOR=0.776	GT:AD:DP:GQ:PL	1/2:0,28,20:48:99:2113,992,905,1119,0,1103
2L	17216192	2L_17216192_SNP	G	A	792.77	.	AC=1;AF=0.500;AN=2;BaseQRankSum=0.105;ClippingRankSum=0.000;DB;DP=49;ExcessHet=3.0103;FS=4.018;MLEAC=1;MLEAF=0.500;MQ=42.24;MQRankSum=-5.230;QD=16.18;ReadPosRankSum=-2.001;SOR=0.639	GT:AD:DP:GQ:PL	0/1:27,22:49:99:821,0,1110
2L	17216220	2L_17216220_SNP	C	A	1613.77	.	AC=2;AF=1.00;AN=2;DB;DP=59;ExcessHet=3.0103;FS=0.000;MLEAC=2;MLEAF=1.00;MQ=42.72;QD=27.35;SOR=0.726	GT:AD:DP:GQ:PL	1/1:0,59:59:99:1642,177,0
2L	17216287	.	GA	G	546.73	.	AC=1;AF=0.500;AN=2;BaseQRankSum=0.762;ClippingRankSum=0.000;DP=50;ExcessHet=3.0103;FS=2.434;MLEAC=1;MLEAF=0.500;MQ=43.77;MQRankSum=0.890;QD=10.93;ReadPosRankSum=-0.704;SOR=0.824	GT:AD:DP:GQ:PL	0/1:27,23:50:99:584,0,713
2L	17216392	2L_17216392_SNP	C	A	1069.77	.	AC=1;AF=0.500;AN=2;BaseQRankSum=1.379;ClippingRankSum=0.000;DB;DP=56;ExcessHet=3.0103;FS=0.000;MLEAC=1;MLEAF=0.500;MQ=43.65;MQRankSum=2.916;QD=19.10;ReadPosRankSum=1.179;SOR=0.798	GT:AD:DP:GQ:PL	0/1:27,29:56:99:1098,0,1288
2L	17216393	2L_17216393_SNP	T	A	1069.77	.	AC=1;AF=0.500;AN=2;BaseQRankSum=1.328;ClippingRankSum=0.000;DB;DP=56;ExcessHet=3.0103;FS=0.000;MLEAC=1;MLEAF=0.500;MQ=43.65;MQRankSum=2.916;QD=19.10;ReadPosRankSum=1.394;SOR=0.798	GT:AD:DP:GQ:PL	0/1:27,29:56:99:1098,0,1288
2L	17216494	2L_17216494_SNP	T	C	438.77	.	AC=1;AF=0.500;AN=2;BaseQRankSum=-3.348;ClippingRankSum=0.000;DB;DP=42;ExcessHet=3.0103;FS=11.439;MLEAC=1;MLEAF=0.500;MQ=43.82;MQRankSum=1.890;QD=10.45;ReadPosRankSum=1.096;SOR=0.778	GT:AD:DP:GQ:PL	0/1:20,22:42:99:467,0,434
2L	17216654	2L_17216654_SNP	G	T	305.77	.	AC=1;AF=0.500;AN=2;BaseQRankSum=0.775;ClippingRankSum=0.000;DB;DP=35;ExcessHet=3.0103;FS=0.000;MLEAC=1;MLEAF=0.500;MQ=43.92;MQRankSum=0.000;QD=9.27;ReadPosRankSum=-0.758;SOR=0.804	GT:AD:DP:GQ:PL	0/1:16,17:33:99:334,0,340
2L	17216725	2L_17216725_SNP	A	C	452.77	.	AC=1;AF=0.500;AN=2;BaseQRankSum=0.764;ClippingRankSum=0.000;DB;DP=38;ExcessHet=3.0103;FS=7.143;MLEAC=1;MLEAF=0.500;MQ=43.92;MQRankSum=0.000;QD=12.24;ReadPosRankSum=1.671;SOR=1.184	GT:AD:DP:GQ:PL	0/1:15,22:37:99:481,0,307
2L	17216786	2L_17216786_SNP	G	A	497.77	.	AC=1;AF=0.500;AN=2;BaseQRankSum=-1.696;ClippingRankSum=0.000;DB;DP=40;ExcessHet=3.0103;FS=6.983;MLEAC=1;MLEAF=0.500;MQ=44.00;MQRankSum=0.000;QD=12.44;ReadPosRankSum=0.287;SOR=0.952	GT:AD:DP:GQ:PL	0/1:17,23:40:99:526,0,365
2L	17216879	2L_17216879_SNP	A	G	417.77	.	AC=1;AF=0.500;AN=2;BaseQRankSum=-1.520;ClippingRankSum=0.000;DB;DP=41;ExcessHet=3.0103;FS=0.000;MLEAC=1;MLEAF=0.500;MQ=44.00;MQRankSum=0.000;QD=10.44;ReadPosRankSum=-0.570;SOR=0.701	GT:AD:DP:GQ:PL	0/1:19,21:40:99:446,0,403
2L	17216913	2L_17216913_SNP	G	A	459.77	.	AC=1;AF=0.500;AN=2;BaseQRankSum=1.517;ClippingRankSum=0.000;DB;DP=43;ExcessHet=3.0103;FS=0.000;MLEAC=1;MLEAF=0.500;MQ=44.00;MQRankSum=0.000;QD=10.69;ReadPosRankSum=-0.462;SOR=0.776	GT:AD:DP:GQ:PL	0/1:21,22:43:99:488,0,805
2L	17216919	.	G	GT	539.73	.	AC=1;AF=0.500;AN=2;BaseQRankSum=-0.945;ClippingRankSum=0.000;DP=43;ExcessHet=3.0103;FS=0.000;MLEAC=1;MLEAF=0.500;MQ=44.00;MQRankSum=0.000;QD=12.55;ReadPosRankSum=0.583;SOR=0.616	GT:AD:DP:GQ:PL	0/1:22,21:43:99:577,0,844
2L	17216954	2L_17216954_SNP	G	A	457.77	.	AC=1;AF=0.500;AN=2;BaseQRankSum=2.062;ClippingRankSum=0.000;DB;DP=44;ExcessHet=3.0103;FS=1.177;MLEAC=1;MLEAF=0.500;MQ=44.00;MQRankSum=0.000;QD=10.40;ReadPosRankSum=-0.528;SOR=0.412	GT:AD:DP:GQ:PL	0/1:22,22:44:99:486,0,423
2L	17216987	2L_17216987_SNP	T	A	793.77	.	AC=1;AF=0.500;AN=2;BaseQRankSum=1.566;ClippingRankSum=0.000;DB;DP=46;ExcessHet=3.0103;FS=0.000;MLEAC=1;MLEAF=0.500;MQ=44.00;MQRankSum=0.000;QD=17.26;ReadPosRankSum=-0.759;SOR=0.551	GT:AD:DP:GQ:PL	0/1:24,22:46:99:822,0,900
2L	17216989	2L_17216989_SNP	T	A	793.77	.	AC=1;AF=0.500;AN=2;BaseQRankSum=0.061;ClippingRankSum=0.000;DB;DP=44;ExcessHet=3.0103;FS=0.000;MLEAC=1;MLEAF=0.500;MQ=44.00;MQRankSum=0.000;QD=18.04;ReadPosRankSum=-0.847;SOR=0.700	GT:AD:DP:GQ:PL	0/1:23,21:44:99:822,0,900
2L	17217001	2L_17217001_SNP	A	T	1718.77	.	AC=2;AF=1.00;AN=2;DB;DP=47;ExcessHet=3.0103;FS=0.000;MLEAC=2;MLEAF=1.00;MQ=43.96;QD=35.44;SOR=0.735	GT:AD:DP:GQ:PL	1/1:0,47:47:99:1747,147,0
2L	17217008	2L_17217008_SNP	A	C	426.77	.	AC=1;AF=0.500;AN=2;BaseQRankSum=1.361;ClippingRankSum=0.000;DB;DP=49;ExcessHet=3.0103;FS=0.000;MLEAC=1;MLEAF=0.500;MQ=43.96;MQRankSum=0.944;QD=8.71;ReadPosRankSum=-0.221;SOR=0.627	GT:AD:DP:GQ:PL	0/1:27,22:49:99:455,0,594
2L	17217094	2L_17217094_SNP	C	T	761.77	.	AC=1;AF=0.500;AN=2;BaseQRankSum=-0.802;ClippingRankSum=0.000;DB;DP=47;ExcessHet=3.0103;FS=6.062;MLEAC=1;MLEAF=0.500;MQ=43.96;MQRankSum=0.981;QD=16.21;ReadPosRankSum=0.296;SOR=0.889	GT:AD:DP:GQ:PL	0/1:25,22:47:99:790,0,998
2L	17217109	2L_17217109_SNP	T	G	711.77	.	AC=1;AF=0.500;AN=2;BaseQRankSum=-2.155;ClippingRankSum=0.000;DB;DP=43;ExcessHet=3.0103;FS=2.692;MLEAC=1;MLEAF=0.500;MQ=43.95;MQRankSum=0.937;QD=16.55;ReadPosRankSum=1.130;SOR=1.292	GT:AD:DP:GQ:PL	0/1:24,19:43:99:740,0,1009
2L	17217183	2L_17217183_SNP	C	T	268.77	.	AC=1;AF=0.500;AN=2;BaseQRankSum=0.571;ClippingRankSum=0.000;DB;DP=42;ExcessHet=3.0103;FS=0.000;MLEAC=1;MLEAF=0.500;MQ=43.95;MQRankSum=0.826;QD=6.72;ReadPosRankSum=0.073;SOR=0.738	GT:AD:DP:GQ:PL	0/1:25,15:40:99:297,0,555
2L	17217286	.	G	GCA	266.73	.	AC=1;AF=0.500;AN=2;BaseQRankSum=1.102;ClippingRankSum=0.000;DP=28;ExcessHet=3.0103;FS=0.000;MLEAC=1;MLEAF=0.500;MQ=44.00;MQRankSum=0.000;QD=11.11;ReadPosRankSum=-0.491;SOR=1.022	GT:AD:DP:GQ:PL	0/1:12,12:24:99:304,0,455
2L	17217298	2L_17217298_SNP	A	G	219.77	.	AC=1;AF=0.500;AN=2;BaseQRankSum=0.263;ClippingRankSum=0.000;DB;DP=27;ExcessHet=3.0103;FS=0.000;MLEAC=1;MLEAF=0.500;MQ=44.00;MQRankSum=0.000;QD=8.45;ReadPosRankSum=1.338;SOR=0.473	GT:AD:DP:GQ:PL	0/1:14,12:26:99:248,0,508
2L	17217429	.	T	TGAC	952.73	.	AC=1;AF=0.500;AN=2;BaseQRankSum=-2.431;ClippingRankSum=0.000;DP=47;ExcessHet=3.0103;FS=2.640;MLEAC=1;MLEAF=0.500;MQ=44.00;MQRankSum=0.000;QD=21.17;ReadPosRankSum=-2.137;SOR=0.321	GT:AD:DP:GQ:PL	0/1:20,25:45:99:990,0,765
2L	17217431	.	T	G,A	1463.77	.	AC=1,1;AF=0.500,0.500;AN=2;BaseQRankSum=1.378;ClippingRankSum=0.000;DP=46;ExcessHet=3.0103;FS=0.000;MLEAC=1,1;MLEAF=0.500,0.500;MQ=44.00;MQRankSum=0.000;QD=32.53;ReadPosRankSum=-0.385;SOR=0.352	GT:AD:DP:GQ:PL	1/2:1,19,25:45:99:1492,1040,990,501,0,755
2L	17217432	.	GT	G	952.73	.	AC=1;AF=0.500;AN=2;BaseQRankSum=2.544;ClippingRankSum=0.000;DP=46;ExcessHet=3.0103;FS=2.640;MLEAC=1;MLEAF=0.500;MQ=44.00;MQRankSum=0.000;QD=21.17;ReadPosRankSum=-2.205;SOR=0.321	GT:AD:DP:GQ:PL	0/1:20,25:45:99:990,0,765
2L	17217460	2L_17217460_SNP	G	A	457.77	.	AC=1;AF=0.500;AN=2;BaseQRankSum=0.788;ClippingRankSum=0.000;DB;DP=42;ExcessHet=3.0103;FS=0.000;MLEAC=1;MLEAF=0.500;MQ=44.00;MQRankSum=0.000;QD=11.17;ReadPosRankSum=-0.749;SOR=0.693	GT:AD:DP:GQ:PL	0/1:18,23:41:99:486,0,334
2L	17217477	.	C	CT	583.73	.	AC=2;AF=1.00;AN=2;BaseQRankSum=-0.849;ClippingRankSum=0.000;DP=36;ExcessHet=3.0103;FS=0.000;MLEAC=2;MLEAF=1.00;MQ=43.95;MQRankSum=0.000;QD=17.69;ReadPosRankSum=-0.560;SOR=0.765	GT:AD:DP:GQ:PL	1/1:2,31:33:60:621,60,0
2L	17217635	2L_17217635_SNP	C	T	361.77	.	AC=1;AF=0.500;AN=2;BaseQRankSum=2.052;ClippingRankSum=0.000;DB;DP=37;ExcessHet=3.0103;FS=1.323;MLEAC=1;MLEAF=0.500;MQ=44.00;MQRankSum=0.000;QD=9.78;ReadPosRankSum=-0.169;SOR=1.078	GT:AD:DP:GQ:PL	0/1:19,18:37:99:390,0,403
2L	17218000	2L_17218000_SNP	A	T	1061.77	.	AC=2;AF=1.00;AN=2;DB;DP=39;ExcessHet=3.0103;FS=0.000;MLEAC=2;MLEAF=1.00;MQ=43.53;QD=27.22;SOR=1.236	GT:AD:DP:GQ:PL	1/1:0,39:39:99:1090,117,0
2L	17218171	2L_17218171_SNP	A	G	2047.77	.	AC=2;AF=1.00;AN=2;DB;DP=49;ExcessHet=3.0103;FS=0.000;MLEAC=2;MLEAF=1.00;MQ=43.59;QD=25.10;SOR=0.909	GT:AD:DP:GQ:PL	1/1:0,49:49:99:2076,150,0
2L	17218183	.	T	TA	1990.73	.	AC=2;AF=1.00;AN=2;DP=49;ExcessHet=3.0103;FS=0.000;MLEAC=2;MLEAF=1.00;MQ=43.40;QD=30.76;SOR=0.733	GT:AD:DP:GQ:PL	1/1:0,49:49:99:2028,150,0
2L	17218297	.	C	CCTGCAAACAAACACAAAAAAAAAAAACAAAGAG,CCTGCAAACAAACACAAAAAAAAAAAAACAAAGAA	1570.73	.	AC=1,1;AF=0.500,0.500;AN=2;DP=25;ExcessHet=3.0103;FS=0.000;MLEAC=1,1;MLEAF=0.500,0.500;MQ=41.81;QD=30.90;SOR=2.712	GT:AD:DP:GQ:PL	1/2:0,8,10:18:99:1608,734,668,509,0,421
2L	17218507	2L_17218507_SNP	T	C	511.77	.	AC=1;AF=0.500;AN=2;BaseQRankSum=1.883;ClippingRankSum=0.000;DB;DP=38;ExcessHet=3.0103;FS=0.000;MLEAC=1;MLEAF=0.500;MQ=43.56;MQRankSum=-0.442;QD=13.47;ReadPosRankSum=-0.464;SOR=0.824	GT:AD:DP:GQ:PL	0/1:15,23:38:99:540,0,561
2L	17218512	2L_17218512_SNP	A	T	337.77	.	AC=1;AF=0.500;AN=2;BaseQRankSum=-1.637;ClippingRankSum=0.000;DB;DP=39;ExcessHet=3.0103;FS=2.774;MLEAC=1;MLEAF=0.500;MQ=43.57;MQRankSum=0.721;QD=8.66;ReadPosRankSum=-0.383;SOR=0.557	GT:AD:DP:GQ:PL	0/1:22,17:39:99:366,0,873
2L	17218522	.	AT	A	758.73	.	AC=1;AF=0.500;AN=2;BaseQRankSum=-1.518;ClippingRankSum=0.000;DP=39;ExcessHet=3.0103;FS=2.774;MLEAC=1;MLEAF=0.500;MQ=43.57;MQRankSum=-0.822;QD=19.45;ReadPosRankSum=0.536;SOR=1.230	GT:AD:DP:GQ:PL	0/1:18,21:39:99:796,0,735
2L	17218523	2L_17218523_SNP	T	A	673.77	.	AC=1;AF=0.500;AN=2;BaseQRankSum=2.786;ClippingRankSum=0.000;DB;DP=39;ExcessHet=3.0103;FS=2.774;MLEAC=1;MLEAF=0.500;MQ=43.57;MQRankSum=0.864;QD=17.28;ReadPosRankSum=-0.620;SOR=0.346	GT:AD:DP:GQ:PL	0/1:21,18:39:99:702,0,811
2L	17218524	.	A	G	767.77	.	AC=1;AF=0.500;AN=2;BaseQRankSum=-2.767;ClippingRankSum=0.000;DP=40;ExcessHet=3.0103;FS=2.795;MLEAC=1;MLEAF=0.500;MQ=43.59;MQRankSum=-0.901;QD=19.19;ReadPosRankSum=0.962;SOR=1.177	GT:AD:DP:GQ:PL	0/1:19,21:40:99:796,0,735
2L	17218528	2L_17218528_SNP	G	A	673.77	.	AC=1;AF=0.500;AN=2;BaseQRankSum=3.163;ClippingRankSum=0.000;DB;DP=38;ExcessHet=3.0103;FS=2.909;MLEAC=1;MLEAF=0.500;MQ=43.64;MQRankSum=0.577;QD=17.73;ReadPosRankSum=-0.892;SOR=0.283	GT:AD:DP:GQ:PL	0/1:20,18:38:99:702,0,811
2L	17218546	2L_17218546_SNP	A	T	429.77	.	AC=1;AF=0.500;AN=2;BaseQRankSum=0.473;ClippingRankSum=0.000;DB;DP=37;ExcessHet=3.0103;FS=1.257;MLEAC=1;MLEAF=0.500;MQ=43.71;MQRankSum=-0.982;QD=11.62;ReadPosRankSum=-0.184;SOR=0.936	GT:AD:DP:GQ:PL	0/1:16,21:37:99:458,0,292
2L	17218676	2L_17218676_SNP	A	C	2041.77	.	AC=2;AF=1.00;AN=2;DB;DP=50;ExcessHet=3.0103;FS=0.000;MLEAC=2;MLEAF=1.00;MQ=43.42;QD=25.95;SOR=1.179	GT:AD:DP:GQ:PL	1/1:0,48:48:99:2070,144,0
2L	17218700	2L_17218700_SNP	C	A	2140.77	.	AC=2;AF=1.00;AN=2;DB;DP=54;ExcessHet=3.0103;FS=0.000;MLEAC=2;MLEAF=1.00;MQ=43.47;QD=31.43;SOR=1.136	GT:AD:DP:GQ:PL	1/1:0,52:52:99:2169,156,0
2L	17218736	.	T	G	2488.77	.	AC=2;AF=1.00;AN=2;DP=57;ExcessHet=3.0103;FS=0.000;MLEAC=2;MLEAF=1.00;MQ=43.42;QD=30.00;SOR=0.970	GT:AD:DP:GQ:PL	1/1:0,55:55:99:2517,169,0
2L	17218737	.	T	G	2488.77	.	AC=2;AF=1.00;AN=2;DP=58;ExcessHet=3.0103;FS=0.000;MLEAC=2;MLEAF=1.00;MQ=43.43;QD=27.08;SOR=0.922	GT:AD:DP:GQ:PL	1/1:0,56:56:99:2517,169,0
2L	17218738	.	A	G	2488.77	.	AC=2;AF=1.00;AN=2;DP=57;ExcessHet=3.0103;FS=0.000;MLEAC=2;MLEAF=1.00;MQ=43.42;QD=27.52;SOR=0.884	GT:AD:DP:GQ:PL	1/1:0,55:55:99:2517,169,0
2L	17218803	2L_17218803_SNP	G	A	697.77	.	AC=1;AF=0.500;AN=2;BaseQRankSum=3.098;ClippingRankSum=0.000;DB;DP=52;ExcessHet=3.0103;FS=8.080;MLEAC=1;MLEAF=0.500;MQ=43.66;MQRankSum=-2.386;QD=13.42;ReadPosRankSum=-1.188;SOR=1.128	GT:AD:DP:GQ:PL	0/1:20,32:52:99:726,0,384
2L	17218829	2L_17218829_SNP	G	A	713.77	.	AC=1;AF=0.500;AN=2;BaseQRankSum=0.941;ClippingRankSum=0.000;DB;DP=58;ExcessHet=3.0103;FS=7.311;MLEAC=1;MLEAF=0.500;MQ=43.75;MQRankSum=-2.418;QD=12.31;ReadPosRankSum=0.706;SOR=1.630	GT:AD:DP:GQ:PL	0/1:25,33:58:99:742,0,517
2L	17218855	2L_17218855_SNP	C	T	1164.77	.	AC=1;AF=0.500;AN=2;BaseQRankSum=1.622;ClippingRankSum=0.000;DB;DP=61;ExcessHet=3.0103;FS=2.276;MLEAC=1;MLEAF=0.500;MQ=43.76;MQRankSum=-2.728;QD=19.09;ReadPosRankSum=1.653;SOR=1.066	GT:AD:DP:GQ:PL	0/1:30,31:61:99:1193,0,1313
2L	17218856	2L_17218856_SNP	T	C	1164.77	.	AC=1;AF=0.500;AN=2;BaseQRankSum=-2.183;ClippingRankSum=0.000;DB;DP=60;ExcessHet=3.0103;FS=2.323;MLEAC=1;MLEAF=0.500;MQ=43.76;MQRankSum=-2.684;QD=19.41;ReadPosRankSum=1.467;SOR=1.135	GT:AD:DP:GQ:PL	0/1:29,31:60:99:1193,0,1313
2L	17218859	2L_17218859_SNP	C	A	1146.77	.	AC=1;AF=0.500;AN=2;BaseQRankSum=0.205;ClippingRankSum=0.000;DB;DP=56;ExcessHet=3.0103;FS=2.439;MLEAC=1;MLEAF=0.500;MQ=43.74;MQRankSum=-2.592;QD=20.48;ReadPosRankSum=0.595;SOR=1.104	GT:AD:DP:GQ:PL	0/1:26,30:56:99:1175,0,1263
2L	17218885	2L_17218885_SNP	T	A	513.77	.	AC=1;AF=0.500;AN=2;BaseQRankSum=1.603;ClippingRankSum=0.000;DB;DP=55;ExcessHet=3.0103;FS=4.037;MLEAC=1;MLEAF=0.500;MQ=43.70;MQRankSum=-3.184;QD=9.34;ReadPosRankSum=0.676;SOR=1.449	GT:AD:DP:GQ:PL	0/1:29,26:55:99:542,0,615
2L	17218931	2L_17218931_SNP	C	T	517.77	.	AC=1;AF=0.500;AN=2;BaseQRankSum=-0.373;ClippingRankSum=0.000;DB;DP=55;ExcessHet=3.0103;FS=1.046;MLEAC=1;MLEAF=0.500;MQ=43.50;MQRankSum=-4.286;QD=9.41;ReadPosRankSum=-2.500;SOR=0.544	GT:AD:DP:GQ:PL	0/1:29,26:55:99:546,0,636
2L	17218976	2L_17218976_SNP	G	T	670.77	.	AC=1;AF=0.500;AN=2;BaseQRankSum=1.935;ClippingRankSum=0.000;DB;DP=45;ExcessHet=3.0103;FS=2.649;MLEAC=1;MLEAF=0.500;MQ=43.26;MQRankSum=-5.639;QD=14.91;ReadPosRankSum=1.252;SOR=1.138	GT:AD:DP:GQ:PL	0/1:27,18:45:99:699,0,1055
2L	17218978	2L_17218978_SNP	T	C	670.77	.	AC=1;AF=0.500;AN=2;BaseQRankSum=0.124;ClippingRankSum=0.000;DB;DP=44;ExcessHet=3.0103;FS=1.154;MLEAC=1;MLEAF=0.500;MQ=43.17;MQRankSum=-5.815;QD=15.24;ReadPosRankSum=1.182;SOR=0.914	GT:AD:DP:GQ:PL	0/1:26,18:44:99:699,0,1055
2L	17218981	2L_17218981_SNP	C	T	652.77	.	AC=1;AF=0.500;AN=2;BaseQRankSum=1.995;ClippingRankSum=0.000;DB;DP=43;ExcessHet=3.0103;FS=1.194;MLEAC=1;MLEAF=0.500;MQ=43.15;MQRankSum=-5.731;QD=15.18;ReadPosRankSum=0.998;SOR=0.857	GT:AD:DP:GQ:PL	0/1:25,18:43:99:681,0,996
2L	17218988	2L_17218988_SNP	C	T	703.77	.	AC=1;AF=0.500;AN=2;BaseQRankSum=2.480;ClippingRankSum=0.000;DB;DP=39;ExcessHet=3.0103;FS=1.243;MLEAC=1;MLEAF=0.500;MQ=43.07;MQRankSum=-5.375;QD=18.05;ReadPosRankSum=0.536;SOR=0.848	GT:AD:DP:GQ:PL	0/1:21,18:39:99:732,0,867
2L	17218990	2L_17218990_SNP	T	C	745.77	.	AC=1;AF=0.500;AN=2;BaseQRankSum=-2.519;ClippingRankSum=0.000;DB;DP=38;ExcessHet=3.0103;FS=4.666;MLEAC=1;MLEAF=0.500;MQ=42.99;MQRankSum=-5.850;QD=19.63;ReadPosRankSum=1.029;SOR=1.329	GT:AD:DP:GQ:PL	0/1:21,17:38:99:774,0,864
2L	17218993	2L_17218993_SNP	T	A	703.77	.	AC=1;AF=0.500;AN=2;BaseQRankSum=1.859;ClippingRankSum=0.000;DB;DP=40;ExcessHet=3.0103;FS=4.575;MLEAC=1;MLEAF=0.500;MQ=42.99;MQRankSum=-5.716;QD=17.59;ReadPosRankSum=0.488;SOR=1.473	GT:AD:DP:GQ:PL	0/1:21,19:40:99:732,0,867
2L	17218998	.	CAAATATGTGGAAA	C	697.73	.	AC=1;AF=0.500;AN=2;BaseQRankSum=-0.170;ClippingRankSum=0.000;DP=40;ExcessHet=3.0103;FS=4.575;MLEAC=1;MLEAF=0.500;MQ=42.99;MQRankSum=-5.716;QD=17.44;ReadPosRankSum=0.691;SOR=1.473	GT:AD:DP:GQ:PL	0/1:21,19:40:99:735,0,825
2L	17219023	2L_17219023_SNP	A	T	805.77	.	AC=1;AF=0.500;AN=2;BaseQRankSum=-0.081;ClippingRankSum=0.000;DB;DP=37;ExcessHet=3.0103;FS=3.106;MLEAC=1;MLEAF=0.500;MQ=42.85;MQRankSum=-5.102;QD=21.78;ReadPosRankSum=-2.126;SOR=1.469	GT:AD:DP:GQ:PL	0/1:16,21:37:99:834,0,608
2L	17219024	2L_17219024_SNP	A	T	805.77	.	AC=1;AF=0.500;AN=2;BaseQRankSum=0.177;ClippingRankSum=0.000;DB;DP=37;ExcessHet=3.0103;FS=3.106;MLEAC=1;MLEAF=0.500;MQ=42.85;MQRankSum=-5.102;QD=21.78;ReadPosRankSum=-2.014;SOR=1.469	GT:AD:DP:GQ:PL	0/1:16,21:37:99:834,0,608
2L	17219027	2L_17219027_SNP	G	A	805.77	.	AC=1;AF=0.500;AN=2;BaseQRankSum=-2.107;ClippingRankSum=0.000;DB;DP=35;ExcessHet=3.0103;FS=1.421;MLEAC=1;MLEAF=0.500;MQ=42.84;MQRankSum=-4.915;QD=23.02;ReadPosRankSum=-0.534;SOR=1.179	GT:AD:DP:GQ:PL	0/1:15,20:35:99:834,0,607
2L	17219064	2L_17219064_SNP	T	A	541.77	.	AC=1;AF=0.500;AN=2;BaseQRankSum=1.311;ClippingRankSum=0.000;DB;DP=41;ExcessHet=3.0103;FS=0.000;MLEAC=1;MLEAF=0.500;MQ=43.14;MQRankSum=-4.147;QD=13.21;ReadPosRankSum=-1.086;SOR=0.795	GT:AD:DP:GQ:PL	0/1:17,24:41:99:570,0,542
2L	17219076	2L_17219076_SNP	A	G	841.77	.	AC=1;AF=0.500;AN=2;BaseQRankSum=-4.615;ClippingRankSum=0.000;DB;DP=40;ExcessHet=3.0103;FS=1.283;MLEAC=1;MLEAF=0.500;MQ=43.21;MQRankSum=-4.051;QD=21.04;ReadPosRankSum=-0.381;SOR=1.022	GT:AD:DP:GQ:PL	0/1:18,22:40:99:870,0,690
2L	17219080	2L_17219080_SNP	T	C	883.77	.	AC=1;AF=0.500;AN=2;BaseQRankSum=-0.827;ClippingRankSum=0.000;DB;DP=41;ExcessHet=3.0103;FS=0.000;MLEAC=1;MLEAF=0.500;MQ=43.23;MQRankSum=-3.942;QD=21.56;ReadPosRankSum=-0.394;SOR=0.877	GT:AD:DP:GQ:PL	0/1:18,23:41:99:912,0,687
2L	17219082	2L_17219082_SNP	C	T	883.77	.	AC=1;AF=0.500;AN=2;BaseQRankSum=0.379;ClippingRankSum=0.000;DB;DP=41;ExcessHet=3.0103;FS=0.000;MLEAC=1;MLEAF=0.500;MQ=43.23;MQRankSum=-3.942;QD=21.56;ReadPosRankSum=-0.381;SOR=0.877	GT:AD:DP:GQ:PL	0/1:18,23:41:99:912,0,687
2L	17219128	.	GCTCTGCGTCGA	G	943.73	.	AC=1;AF=0.500;AN=2;BaseQRankSum=-0.768;ClippingRankSum=0.000;DP=48;ExcessHet=3.0103;FS=1.127;MLEAC=1;MLEAF=0.500;MQ=43.51;MQRankSum=-3.553;QD=19.66;ReadPosRankSum=0.309;SOR=1.031	GT:AD:DP:GQ:PL	0/1:23,25:48:99:981,0,890
2L	17219890	2L_17219890_SNP	G	C	1255.77	.	AC=2;AF=1.00;AN=2;DB;DP=51;ExcessHet=3.0103;FS=0.000;MLEAC=2;MLEAF=1.00;MQ=43.94;QD=25.63;SOR=0.733	GT:AD:DP:GQ:PL	1/1:0,49:49:99:1284,145,0
2L	17219969	2L_17219969_SNP	A	G	1637.77	.	AC=2;AF=1.00;AN=2;DB;DP=63;ExcessHet=3.0103;FS=0.000;MLEAC=2;MLEAF=1.00;MQ=43.95;QD=26.42;SOR=0.826	GT:AD:DP:GQ:PL	1/1:0,62:62:99:1666,185,0
2L	17220600	2L_17220600_SNP	C	T	659.77	.	AC=1;AF=0.500;AN=2;BaseQRankSum=-0.476;ClippingRankSum=0.000;DB;DP=59;ExcessHet=3.0103;FS=2.208;MLEAC=1;MLEAF=0.500;MQ=44.00;MQRankSum=0.000;QD=11.18;ReadPosRankSum=-2.060;SOR=0.404	GT:AD:DP:GQ:PL	0/1:27,32:59:99:688,0,536
2L	17220949	2L_17220949_SNP	T	A	712.77	.	AC=1;AF=0.500;AN=2;BaseQRankSum=1.023;ClippingRankSum=0.000;DB;DP=48;ExcessHet=3.0103;FS=2.715;MLEAC=1;MLEAF=0.500;MQ=43.96;MQRankSum=-0.663;QD=14.85;ReadPosRankSum=-0.028;SOR=0.337	GT:AD:DP:GQ:PL	0/1:16,32:48:99:741,0,274
2L	17221036	2L_17221036_SNP	C	T	605.77	.	AC=1;AF=0.500;AN=2;BaseQRankSum=0.551;ClippingRankSum=0.000;DB;DP=48;ExcessHet=3.0103;FS=4.240;MLEAC=1;MLEAF=0.500;MQ=44.00;MQRankSum=0.000;QD=12.62;ReadPosRankSum=0.546;SOR=0.908	GT:AD:DP:GQ:PL	0/1:19,29:48:99:634,0,325
2L	17221060	2L_17221060_SNP	G	C	555.77	.	AC=1;AF=0.500;AN=2;BaseQRankSum=1.257;ClippingRankSum=0.000;DB;DP=43;ExcessHet=3.0103;FS=8.974;MLEAC=1;MLEAF=0.500;MQ=44.00;MQRankSum=0.000;QD=12.92;ReadPosRankSum=0.305;SOR=1.126	GT:AD:DP:GQ:PL	0/1:16,27:43:99:584,0,319
2L	17221215	2L_17221215_SNP	T	C	504.77	.	AC=1;AF=0.500;AN=2;BaseQRankSum=1.280;ClippingRankSum=0.000;DB;DP=39;ExcessHet=3.0103;FS=2.795;MLEAC=1;MLEAF=0.500;MQ=44.00;MQRankSum=0.000;QD=12.94;ReadPosRankSum=-1.316;SOR=0.974	GT:AD:DP:GQ:PL	0/1:15,24:39:99:533,0,293
2L	17221251	2L_17221251_SNP	A	G	508.77	.	AC=1;AF=0.500;AN=2;BaseQRankSum=0.410;ClippingRankSum=0.000;DB;DP=38;ExcessHet=3.0103;FS=0.000;MLEAC=1;MLEAF=0.500;MQ=44.00;MQRankSum=0.000;QD=13.39;ReadPosRankSum=0.410;SOR=0.743	GT:AD:DP:GQ:PL	0/1:15,23:38:99:537,0,305
2L	17221454	2L_17221454_SNP	G	A	299.77	.	AC=1;AF=0.500;AN=2;BaseQRankSum=4.027;ClippingRankSum=0.000;DB;DP=38;ExcessHet=3.0103;FS=9.999;MLEAC=1;MLEAF=0.500;MQ=43.95;MQRankSum=-1.184;QD=7.89;ReadPosRankSum=-0.727;SOR=1.853	GT:AD:DP:GQ:PL	0/1:23,15:38:99:328,0,497
2L	17221534	2L_17221534_SNP	C	A	162.77	.	AC=1;AF=0.500;AN=2;BaseQRankSum=2.137;ClippingRankSum=0.000;DB;DP=29;ExcessHet=3.0103;FS=4.356;MLEAC=1;MLEAF=0.500;MQ=44.00;MQRankSum=0.000;QD=5.61;ReadPosRankSum=-1.516;SOR=1.981	GT:AD:DP:GQ:PL	0/1:19,10:29:99:191,0,428
2L	17221588	2L_17221588_SNP	A	T	208.77	.	AC=1;AF=0.500;AN=2;BaseQRankSum=0.199;ClippingRankSum=0.000;DB;DP=35;ExcessHet=3.0103;FS=9.169;MLEAC=1;MLEAF=0.500;MQ=44.00;MQRankSum=0.000;QD=5.96;ReadPosRankSum=-1.503;SOR=2.517	GT:AD:DP:GQ:PL	0/1:23,12:35:99:237,0,541
2L	17221745	2L_17221745_SNP	C	G	999.77	.	AC=1;AF=0.500;AN=2;BaseQRankSum=-0.973;ClippingRankSum=0.000;DB;DP=54;ExcessHet=3.0103;FS=0.000;MLEAC=1;MLEAF=0.500;MQ=43.93;MQRankSum=-1.349;QD=18.51;ReadPosRankSum=-0.187;SOR=0.674	GT:AD:DP:GQ:PL	0/1:26,28:54:99:1028,0,1280
2L	17221747	2L_17221747_SNP	T	G	999.77	.	AC=1;AF=0.500;AN=2;BaseQRankSum=-1.330;ClippingRankSum=0.000;DB;DP=54;ExcessHet=3.0103;FS=0.000;MLEAC=1;MLEAF=0.500;MQ=43.93;MQRankSum=-1.349;QD=18.51;ReadPosRankSum=-0.237;SOR=0.674	GT:AD:DP:GQ:PL	0/1:26,28:54:99:1028,0,1280
2L	17221897	2L_17221897_SNP	A	T	480.77	.	AC=1;AF=0.500;AN=2;BaseQRankSum=-1.692;ClippingRankSum=0.000;DB;DP=46;ExcessHet=3.0103;FS=0.000;MLEAC=1;MLEAF=0.500;MQ=44.00;MQRankSum=0.000;QD=10.45;ReadPosRankSum=0.870;SOR=0.538	GT:AD:DP:GQ:PL	0/1:23,23:46:99:509,0,513
2L	17221979	2L_17221979_INS	A	AG	561.73	.	AC=1;AF=0.500;AN=2;BaseQRankSum=1.564;ClippingRankSum=0.000;DB;DP=47;ExcessHet=3.0103;FS=4.144;MLEAC=1;MLEAF=0.500;MQ=44.00;MQRankSum=0.000;QD=11.95;ReadPosRankSum=-1.038;SOR=0.812	GT:AD:DP:GQ:PL	0/1:26,21:47:99:599,0,693
2L	17222553	2L_17222553_SNP	T	C	481.77	.	AC=1;AF=0.500;AN=2;BaseQRankSum=0.214;ClippingRankSum=0.000;DB;DP=40;ExcessHet=3.0103;FS=0.000;MLEAC=1;MLEAF=0.500;MQ=44.00;MQRankSum=0.000;QD=12.04;ReadPosRankSum=1.776;SOR=0.784	GT:AD:DP:GQ:PL	0/1:17,23:40:99:510,0,338
2L	17222634	2L_17222634_SNP	G	C	480.77	.	AC=1;AF=0.500;AN=2;BaseQRankSum=-1.802;ClippingRankSum=0.000;DB;DP=44;ExcessHet=3.0103;FS=4.185;MLEAC=1;MLEAF=0.500;MQ=44.00;MQRankSum=0.000;QD=10.93;ReadPosRankSum=0.225;SOR=0.610	GT:AD:DP:GQ:PL	0/1:20,24:44:99:509,0,431
2L	17223306	2L_17223306_SNP	T	C	797.77	.	AC=1;AF=0.500;AN=2;BaseQRankSum=-1.584;ClippingRankSum=0.000;DB;DP=34;ExcessHet=3.0103;FS=1.394;MLEAC=1;MLEAF=0.500;MQ=44.00;MQRankSum=0.000;QD=23.46;ReadPosRankSum=-1.379;SOR=0.898	GT:AD:DP:GQ:PL	0/1:13,21:34:99:826,0,594
2L	17223313	2L_17223313_SNP	T	G	772.77	.	AC=1;AF=0.500;AN=2;BaseQRankSum=-2.439;ClippingRankSum=0.000;DB;DP=33;ExcessHet=3.0103;FS=3.073;MLEAC=1;MLEAF=0.500;MQ=44.00;MQRankSum=0.000;QD=23.42;ReadPosRankSum=-1.925;SOR=1.048	GT:AD:DP:GQ:PL	0/1:13,20:33:99:801,0,597
2L	17223332	2L_17223332_SNP	G	A	367.77	.	AC=1;AF=0.500;AN=2;BaseQRankSum=1.407;ClippingRankSum=0.000;DB;DP=35;ExcessHet=3.0103;FS=1.320;MLEAC=1;MLEAF=0.500;MQ=44.00;MQRankSum=0.000;QD=10.51;ReadPosRankSum=-1.051;SOR=0.425	GT:AD:DP:GQ:PL	0/1:17,18:35:99:396,0,346
2L	17223343	2L_17223343_SNP	T	A	386.77	.	AC=1;AF=0.500;AN=2;BaseQRankSum=0.442;ClippingRankSum=0.000;DB;DP=37;ExcessHet=3.0103;FS=1.289;MLEAC=1;MLEAF=0.500;MQ=44.00;MQRankSum=0.000;QD=10.45;ReadPosRankSum=-1.083;SOR=0.430	GT:AD:DP:GQ:PL	0/1:18,19:37:99:415,0,365
2L	17223379	2L_17223379_SNP	T	A	290.77	.	AC=1;AF=0.500;AN=2;BaseQRankSum=-0.263;ClippingRankSum=0.000;DB;DP=42;ExcessHet=3.0103;FS=4.709;MLEAC=1;MLEAF=0.500;MQ=44.00;MQRankSum=0.000;QD=6.92;ReadPosRankSum=0.659;SOR=1.609	GT:AD:DP:GQ:PL	0/1:26,16:42:99:319,0,595
2L	17223693	2L_17223693_SNP	T	G	426.77	.	AC=1;AF=0.500;AN=2;BaseQRankSum=0.221;ClippingRankSum=0.000;DB;DP=43;ExcessHet=3.0103;FS=13.769;MLEAC=1;MLEAF=0.500;MQ=43.95;MQRankSum=0.758;QD=10.16;ReadPosRankSum=1.085;SOR=2.985	GT:AD:DP:GQ:PL	0/1:28,14:42:99:455,0,1265
2L	17223701	2L_17223701_SNP	G	A	537.77	.	AC=1;AF=0.500;AN=2;BaseQRankSum=0.407;ClippingRankSum=0.000;DB;DP=45;ExcessHet=3.0103;FS=15.166;MLEAC=1;MLEAF=0.500;MQ=43.96;MQRankSum=0.878;QD=12.22;ReadPosRankSum=0.496;SOR=2.258	GT:AD:DP:GQ:PL	0/1:26,18:44:99:566,0,1208
2L	17223840	2L_17223840_SNP	G	C	442.77	.	AC=1;AF=0.500;AN=2;BaseQRankSum=-1.732;ClippingRankSum=0.000;DB;DP=48;ExcessHet=3.0103;FS=2.419;MLEAC=1;MLEAF=0.500;MQ=44.00;MQRankSum=0.000;QD=9.22;ReadPosRankSum=-1.061;SOR=1.085	GT:AD:DP:GQ:PL	0/1:26,22:48:99:471,0,581
2L	17223870	2L_17223870_SNP	A	G	430.77	.	AC=1;AF=0.500;AN=2;BaseQRankSum=-2.114;ClippingRankSum=0.000;DB;DP=41;ExcessHet=3.0103;FS=1.189;MLEAC=1;MLEAF=0.500;MQ=44.00;MQRankSum=0.000;QD=10.77;ReadPosRankSum=-0.834;SOR=0.512	GT:AD:DP:GQ:PL	0/1:19,21:40:99:459,0,393
2L	17224872	2L_17224872_SNP	G	A	413.77	.	AC=1;AF=0.500;AN=2;BaseQRankSum=1.220;ClippingRankSum=0.000;DB;DP=43;ExcessHet=3.0103;FS=2.729;MLEAC=1;MLEAF=0.500;MQ=43.80;MQRankSum=-1.039;QD=9.85;ReadPosRankSum=-0.790;SOR=0.307	GT:AD:DP:GQ:PL	0/1:22,20:42:99:442,0,464
2L	17224918	2L_17224918_SNP	C	T	520.77	.	AC=1;AF=0.500;AN=2;BaseQRankSum=2.357;ClippingRankSum=0.000;DB;DP=36;ExcessHet=3.0103;FS=11.242;MLEAC=1;MLEAF=0.500;MQ=44.00;MQRankSum=0.000;QD=14.88;ReadPosRankSum=-0.158;SOR=0.575	GT:AD:DP:GQ:PL	0/1:21,14:35:99:549,0,1157
2L	17224929	2L_17224929_SNP	A	T	541.77	.	AC=1;AF=0.500;AN=2;BaseQRankSum=1.233;ClippingRankSum=0.000;DB;DP=36;ExcessHet=3.0103;FS=10.992;MLEAC=1;MLEAF=0.500;MQ=44.00;MQRankSum=0.000;QD=15.48;ReadPosRankSum=-0.776;SOR=0.780	GT:AD:DP:GQ:PL	0/1:20,15:35:99:570,0,1132
2L	17224934	2L_17224934_SNP	T	C	538.77	.	AC=1;AF=0.500;AN=2;BaseQRankSum=-3.059;ClippingRankSum=0.000;DB;DP=36;ExcessHet=3.0103;FS=10.992;MLEAC=1;MLEAF=0.500;MQ=44.00;MQRankSum=0.000;QD=15.39;ReadPosRankSum=0.000;SOR=0.780	GT:AD:DP:GQ:PL	0/1:20,15:35:99:567,0,1128
2L	17225401	2L_17225401_SNP	A	C	590.77	.	AC=1;AF=0.500;AN=2;BaseQRankSum=-0.955;ClippingRankSum=0.000;DB;DP=52;ExcessHet=3.0103;FS=1.050;MLEAC=1;MLEAF=0.500;MQ=44.00;MQRankSum=0.000;QD=11.36;ReadPosRankSum=-0.676;SOR=0.540	GT:AD:DP:GQ:PL	0/1:25,27:52:99:619,0,556
2L	17226055	2L_17226055_SNP	T	C	484.77	.	AC=1;AF=0.500;AN=2;BaseQRankSum=0.556;ClippingRankSum=0.000;DB;DP=45;ExcessHet=3.0103;FS=0.000;MLEAC=1;MLEAF=0.500;MQ=46.13;MQRankSum=2.606;QD=11.02;ReadPosRankSum=-1.572;SOR=0.608	GT:AD:DP:GQ:PL	0/1:20,24:44:99:513,0,421
2L	17226149	.	GCTATGTAAACTTATACATATATGAAC	G	811.73	.	AC=1;AF=0.500;AN=2;BaseQRankSum=-2.128;ClippingRankSum=0.000;DP=48;ExcessHet=3.0103;FS=0.000;MLEAC=1;MLEAF=0.500;MQ=46.04;MQRankSum=3.534;QD=17.27;ReadPosRankSum=-2.102;SOR=0.813	GT:AD:DP:GQ:PL	0/1:25,22:47:99:849,0,6396
2L	17226653	2L_17226653_SNP	C	T	1080.77	.	AC=2;AF=1.00;AN=2;DB;DP=40;ExcessHet=3.0103;FS=0.000;MLEAC=2;MLEAF=1.00;MQ=44.00;QD=27.02;SOR=0.902	GT:AD:DP:GQ:PL	1/1:0,40:40:99:1109,120,0
2L	17227347	2L_17227347_SNP	G	A	1181.77	.	AC=2;AF=1.00;AN=2;DB;DP=43;ExcessHet=3.0103;FS=0.000;MLEAC=2;MLEAF=1.00;MQ=44.00;QD=27.48;SOR=0.836	GT:AD:DP:GQ:PL	1/1:0,43:43:99:1210,129,0
2L	17227378	2L_17227378_SNP	A	T	397.77	.	AC=1;AF=0.500;AN=2;BaseQRankSum=1.316;ClippingRankSum=0.000;DB;DP=39;ExcessHet=3.0103;FS=4.646;MLEAC=1;MLEAF=0.500;MQ=44.00;MQRankSum=0.000;QD=10.20;ReadPosRankSum=1.591;SOR=0.814	GT:AD:DP:GQ:PL	0/1:20,19:39:99:426,0,441
2L	17227692	2L_17227692_SNP	T	C	963.77	.	AC=2;AF=1.00;AN=2;DB;DP=37;ExcessHet=3.0103;FS=0.000;MLEAC=2;MLEAF=1.00;MQ=43.95;QD=26.77;SOR=2.712	GT:AD:DP:GQ:PL	1/1:0,36:36:99:992,108,0
2L	17227940	.	A	ATT	384.73	.	AC=1;AF=0.500;AN=2;BaseQRankSum=-0.505;ClippingRankSum=0.000;DP=40;ExcessHet=3.0103;FS=16.633;MLEAC=1;MLEAF=0.500;MQ=44.00;MQRankSum=0.000;QD=10.12;ReadPosRankSum=0.380;SOR=1.734	GT:AD:DP:GQ:PL	0/1:20,18:38:99:422,0,509
2L	17227951	2L_17227951_SNP	T	A	367.77	.	AC=1;AF=0.500;AN=2;BaseQRankSum=-0.340;ClippingRankSum=0.000;DB;DP=40;ExcessHet=3.0103;FS=27.106;MLEAC=1;MLEAF=0.500;MQ=44.00;MQRankSum=0.000;QD=9.19;ReadPosRankSum=0.488;SOR=2.345	GT:AD:DP:GQ:PL	0/1:21,19:40:99:396,0,472
2L	17228153	2L_17228153_SNP	G	A	474.77	.	AC=1;AF=0.500;AN=2;BaseQRankSum=-1.387;ClippingRankSum=0.000;DB;DP=49;ExcessHet=3.0103;FS=8.916;MLEAC=1;MLEAF=0.500;MQ=44.00;MQRankSum=0.000;QD=9.69;ReadPosRankSum=1.732;SOR=2.093	GT:AD:DP:GQ:PL	0/1:25,24:49:99:503,0,548
2L	17228354	2L_17228354_SNP	T	C	1541.77	.	AC=2;AF=1.00;AN=2;DB;DP=60;ExcessHet=3.0103;FS=0.000;MLEAC=2;MLEAF=1.00;MQ=43.97;QD=25.70;SOR=0.831	GT:AD:DP:GQ:PL	1/1:0,60:60:99:1570,178,0
2L	17228467	.	A	AT,ATT	1275.73	.	AC=1,1;AF=0.500,0.500;AN=2;DP=58;ExcessHet=3.0103;FS=0.000;MLEAC=1,1;MLEAF=0.500,0.500;MQ=44.19;QD=23.20;SOR=0.981	GT:AD:DP:GQ:PL	1/2:0,28,27:55:99:1313,569,414,519,0,417
2L	17228519	2L_17228519_SNP	T	C	537.77	.	AC=1;AF=0.500;AN=2;BaseQRankSum=-4.567;ClippingRankSum=0.000;DB;DP=54;ExcessHet=3.0103;FS=1.021;MLEAC=1;MLEAF=0.500;MQ=44.00;MQRankSum=0.000;QD=9.96;ReadPosRankSum=0.702;SOR=0.551	GT:AD:DP:GQ:PL	0/1:26,28:54:99:566,0,576
2L	17229099	.	CT	C	326.73	.	AC=2;AF=1.00;AN=2;DP=31;ExcessHet=3.0103;FS=0.000;MLEAC=1;MLEAF=0.500;MQ=44.00;QD=15.56;SOR=1.112	GT:AD:DP:GQ:PL	1/1:0,21:21:57:323,57,0
2L	17229131	2L_17229131_SNP	C	A	748.77	.	AC=2;AF=1.00;AN=2;DB;DP=28;ExcessHet=3.0103;FS=0.000;MLEAC=2;MLEAF=1.00;MQ=43.93;QD=26.74;SOR=0.997	GT:AD:DP:GQ:PL	1/1:0,28:28:84:777,84,0
2L	17229447	2L_17229447_SNP	G	C	1188.77	.	AC=2;AF=1.00;AN=2;DB;DP=44;ExcessHet=3.0103;FS=0.000;MLEAC=2;MLEAF=1.00;MQ=44.00;QD=27.02;SOR=0.784	GT:AD:DP:GQ:PL	1/1:0,44:44:99:1217,132,0
2L	17229569	2L_17229569_SNP	T	A	2781.77	.	AC=2;AF=1.00;AN=2;DB;DP=62;ExcessHet=3.0103;FS=0.000;MLEAC=2;MLEAF=1.00;MQ=44.00;QD=31.41;SOR=1.143	GT:AD:DP:GQ:PL	1/1:0,62:62:99:2810,190,0
2L	17229571	2L_17229571_SNP	G	T	2781.77	.	AC=2;AF=1.00;AN=2;DB;DP=63;ExcessHet=3.0103;FS=0.000;MLEAC=2;MLEAF=1.00;MQ=44.00;QD=28.32;SOR=1.179	GT:AD:DP:GQ:PL	1/1:0,63:63:99:2810,190,0
2L	17229702	.	T	C	808.77	.	AC=1;AF=0.500;AN=2;BaseQRankSum=0.714;ClippingRankSum=0.000;DP=58;ExcessHet=3.0103;FS=2.337;MLEAC=1;MLEAF=0.500;MQ=44.00;MQRankSum=0.000;QD=13.94;ReadPosRankSum=-0.385;SOR=0.377	GT:AD:DP:GQ:PL	0/1:21,37:58:99:837,0,428
2L	17229954	.	CT	C	529.73	.	AC=2;AF=1.00;AN=2;DP=27;ExcessHet=3.0103;FS=0.000;MLEAC=2;MLEAF=1.00;MQ=43.22;QD=22.07;SOR=1.270	GT:AD:DP:GQ:PL	1/1:0,24:24:72:567,72,0
2L	17229983	2L_17229983_SNP	T	C	673.77	.	AC=2;AF=1.00;AN=2;DB;DP=26;ExcessHet=3.0103;FS=0.000;MLEAC=2;MLEAF=1.00;MQ=43.11;QD=25.91;SOR=1.022	GT:AD:DP:GQ:PL	1/1:0,26:26:78:702,78,0
2L	17230001	2L_17230001_SNP	T	G	731.77	.	AC=2;AF=1.00;AN=2;DB;DP=28;ExcessHet=3.0103;FS=0.000;MLEAC=2;MLEAF=1.00;MQ=43.51;QD=26.13;SOR=1.382	GT:AD:DP:GQ:PL	1/1:0,28:28:84:760,84,0
2L	17230135	2L_17230135_SNP	T	C	809.77	.	AC=2;AF=1.00;AN=2;DB;DP=33;ExcessHet=3.0103;FS=0.000;MLEAC=2;MLEAF=1.00;MQ=43.76;QD=26.12;SOR=0.756	GT:AD:DP:GQ:PL	1/1:0,31:31:93:838,93,0
2L	17230276	2L_17230276_SNP	C	A	642.77	.	AC=1;AF=0.500;AN=2;BaseQRankSum=1.391;ClippingRankSum=0.000;DB;DP=55;ExcessHet=3.0103;FS=5.494;MLEAC=1;MLEAF=0.500;MQ=42.92;MQRankSum=1.474;QD=11.69;ReadPosRankSum=1.171;SOR=0.394	GT:AD:DP:GQ:PL	0/1:28,27:55:99:671,0,607
2L	17230277	2L_17230277_SNP	G	C	2385.77	.	AC=2;AF=1.00;AN=2;DB;DP=54;ExcessHet=3.0103;FS=0.000;MLEAC=2;MLEAF=1.00;MQ=42.90;QD=33.55;SOR=0.931	GT:AD:DP:GQ:PL	1/1:0,54:54:99:2414,163,0
2L	17230286	2L_17230286_DEL	AAGAACTATC	A	1010.73	.	AC=1;AF=0.500;AN=2;BaseQRankSum=-1.870;ClippingRankSum=0.000;DB;DP=54;ExcessHet=3.0103;FS=7.686;MLEAC=1;MLEAF=0.500;MQ=42.86;MQRankSum=-1.353;QD=18.72;ReadPosRankSum=-0.580;SOR=1.452	GT:AD:DP:GQ:PL	0/1:27,27:54:99:1048,0,1094
2L	17230297	.	TTGAA	T	1055.73	.	AC=1;AF=0.500;AN=2;BaseQRankSum=0.551;ClippingRankSum=0.000;DP=54;ExcessHet=3.0103;FS=7.686;MLEAC=1;MLEAF=0.500;MQ=42.83;MQRankSum=-1.087;QD=19.55;SOR=1.452	GT:AD:DP:GQ:PL	0/1:27,27:54:99:1093,0,1049
2L	17230303	.	A	AGG	1020.73	.	AC=1;AF=0.500;AN=2;BaseQRankSum=0.350;ClippingRankSum=0.000;DP=52;ExcessHet=3.0103;FS=7.905;MLEAC=1;MLEAF=0.500;MQ=42.78;MQRankSum=-1.336;QD=19.63;ReadPosRankSum=-1.534;SOR=1.447	GT:AD:DP:GQ:PL	0/1:25,27:52:99:1058,0,968
2L	17230310	2L_17230310_SNP	A	G	933.77	.	AC=1;AF=0.500;AN=2;BaseQRankSum=0.889;ClippingRankSum=0.000;DB;DP=52;ExcessHet=3.0103;FS=13.052;MLEAC=1;MLEAF=0.500;MQ=42.78;MQRankSum=1.358;QD=17.96;ReadPosRankSum=2.453;SOR=0.841	GT:AD:DP:GQ:PL	0/1:27,25:52:99:962,0,1042
2L	17230318	2L_17230318_SNP	T	A	2221.77	.	AC=2;AF=1.00;AN=2;DB;DP=50;ExcessHet=3.0103;FS=0.000;MLEAC=2;MLEAF=1.00;MQ=42.73;QD=30.67;SOR=0.859	GT:AD:DP:GQ:PL	1/1:0,50:50:99:2250,151,0
2L	17230328	2L_17230328_SNP	A	G	824.77	.	AC=1;AF=0.500;AN=2;BaseQRankSum=-0.246;ClippingRankSum=0.000;DB;DP=48;ExcessHet=3.0103;FS=10.997;MLEAC=1;MLEAF=0.500;MQ=42.64;MQRankSum=0.709;QD=17.18;ReadPosRankSum=0.311;SOR=0.781	GT:AD:DP:GQ:PL	0/1:26,22:48:99:853,0,1023
2L	17230330	2L_17230330_SNP	G	A	994.77	.	AC=1;AF=0.500;AN=2;BaseQRankSum=2.128;ClippingRankSum=0.000;DB;DP=49;ExcessHet=3.0103;FS=13.310;MLEAC=1;MLEAF=0.500;MQ=42.62;MQRankSum=-0.577;QD=20.30;ReadPosRankSum=-0.120;SOR=1.589	GT:AD:DP:GQ:PL	0/1:23,26:49:99:1023,0,853
2L	17230340	2L_17230340_SNP	T	A	2356.77	.	AC=2;AF=1.00;AN=2;DB;DP=52;ExcessHet=3.0103;FS=0.000;MLEAC=2;MLEAF=1.00;MQ=42.74;QD=33.65;SOR=0.853	GT:AD:DP:GQ:PL	1/1:0,52:52:99:2385,160,0
2L	17230347	.	A	ATTT	2347.73	.	AC=2;AF=1.00;AN=2;DP=52;ExcessHet=3.0103;FS=0.000;MLEAC=2;MLEAF=1.00;MQ=42.74;QD=31.12;SOR=1.036	GT:AD:DP:GQ:PL	1/1:0,52:52:99:2385,160,0
2L	17230356	2L_17230356_SNP	A	G	2221.77	.	AC=2;AF=1.00;AN=2;DB;DP=49;ExcessHet=3.0103;FS=0.000;MLEAC=2;MLEAF=1.00;MQ=42.70;QD=28.04;SOR=1.007	GT:AD:DP:GQ:PL	1/1:0,49:49:99:2250,151,0
2L	17230370	2L_17230370_SNP	C	T	843.77	.	AC=1;AF=0.500;AN=2;BaseQRankSum=2.082;ClippingRankSum=0.000;DB;DP=51;ExcessHet=3.0103;FS=1.114;MLEAC=1;MLEAF=0.500;MQ=42.80;MQRankSum=-1.141;QD=16.54;ReadPosRankSum=0.275;SOR=0.434	GT:AD:DP:GQ:PL	0/1:28,23:51:99:872,0,1106
2L	17230371	2L_17230371_SNP	T	C	885.77	.	AC=1;AF=0.500;AN=2;BaseQRankSum=-3.471;ClippingRankSum=0.000;DB;DP=51;ExcessHet=3.0103;FS=1.114;MLEAC=1;MLEAF=0.500;MQ=42.80;MQRankSum=-1.141;QD=17.37;ReadPosRankSum=0.303;SOR=0.434	GT:AD:DP:GQ:PL	0/1:28,23:51:99:914,0,1103
2L	17230378	2L_17230378_SNP	T	G	939.77	.	AC=1;AF=0.500;AN=2;BaseQRankSum=-2.163;ClippingRankSum=0.000;DB;DP=52;ExcessHet=3.0103;FS=1.111;MLEAC=1;MLEAF=0.500;MQ=42.82;MQRankSum=-1.164;QD=18.07;ReadPosRankSum=-0.422;SOR=0.461	GT:AD:DP:GQ:PL	0/1:27,25:52:99:968,0,1058
2L	17230393	2L_17230393_SNP	A	G	910.77	.	AC=1;AF=0.500;AN=2;BaseQRankSum=-0.092;ClippingRankSum=0.000;DB;DP=52;ExcessHet=3.0103;FS=0.000;MLEAC=1;MLEAF=0.500;MQ=43.23;MQRankSum=-0.685;QD=17.86;ReadPosRankSum=0.085;SOR=0.634	GT:AD:DP:GQ:PL	0/1:26,25:51:99:939,0,562
2L	17230407	2L_17230407_SNP	T	C	891.77	.	AC=1;AF=0.500;AN=2;BaseQRankSum=-2.123;ClippingRankSum=0.000;DB;DP=55;ExcessHet=3.0103;FS=1.097;MLEAC=1;MLEAF=0.500;MQ=43.59;MQRankSum=-1.274;QD=16.51;ReadPosRankSum=0.598;SOR=0.468	GT:AD:DP:GQ:PL	0/1:28,26:54:99:920,0,607
2L	17230418	.	C	T	822.77	.	AC=1;AF=0.500;AN=2;BaseQRankSum=2.336;ClippingRankSum=0.000;DP=53;ExcessHet=3.0103;FS=2.439;MLEAC=1;MLEAF=0.500;MQ=43.79;MQRankSum=-0.829;QD=15.52;ReadPosRankSum=1.968;SOR=0.399	GT:AD:DP:GQ:PL	0/1:31,22:53:99:851,0,1214
2L	17230419	.	CT	C	813.73	.	AC=1;AF=0.500;AN=2;BaseQRankSum=-1.463;ClippingRankSum=0.000;DP=53;ExcessHet=3.0103;FS=2.439;MLEAC=1;MLEAF=0.500;MQ=43.79;MQRankSum=-0.829;QD=15.35;ReadPosRankSum=2.004;SOR=0.399	GT:AD:DP:GQ:PL	0/1:31,22:53:99:851,0,1214
2L	17230431	.	G	GT	1178.73	.	AC=1;AF=0.500;AN=2;BaseQRankSum=-1.464;ClippingRankSum=0.000;DP=51;ExcessHet=3.0103;FS=0.000;MLEAC=1;MLEAF=0.500;MQ=43.94;MQRankSum=1.667;QD=23.11;ReadPosRankSum=-1.657;SOR=0.844	GT:AD:DP:GQ:PL	0/1:23,28:51:99:1216,0,872
2L	17230432	.	C	A	1187.77	.	AC=1;AF=0.500;AN=2;BaseQRankSum=-0.796;ClippingRankSum=0.000;DP=54;ExcessHet=3.0103;FS=1.113;MLEAC=1;MLEAF=0.500;MQ=43.94;MQRankSum=1.837;QD=22.00;ReadPosRankSum=-2.213;SOR=1.022	GT:AD:DP:GQ:PL	0/1:23,31:54:99:1216,0,872
2L	17230465	2L_17230465_SNP	A	G	908.77	.	AC=1;AF=0.500;AN=2;BaseQRankSum=-0.985;ClippingRankSum=0.000;DB;DP=60;ExcessHet=3.0103;FS=1.041;MLEAC=1;MLEAF=0.500;MQ=43.95;MQRankSum=-1.293;QD=15.15;ReadPosRankSum=-0.537;SOR=0.483	GT:AD:DP:GQ:PL	0/1:35,25:60:99:937,0,1370
2L	17230469	2L_17230469_SNP	C	T	943.77	.	AC=1;AF=0.500;AN=2;BaseQRankSum=-1.069;ClippingRankSum=0.000;DB;DP=61;ExcessHet=3.0103;FS=2.233;MLEAC=1;MLEAF=0.500;MQ=43.95;MQRankSum=-1.226;QD=15.47;ReadPosRankSum=-0.991;SOR=0.420	GT:AD:DP:GQ:PL	0/1:35,26:61:99:972,0,1367
2L	17230516	.	CT	C	294.73	.	AC=1;AF=0.500;AN=2;BaseQRankSum=0.039;ClippingRankSum=0.000;DP=67;ExcessHet=3.0103;FS=7.300;MLEAC=1;MLEAF=0.500;MQ=43.95;MQRankSum=-0.586;QD=4.75;ReadPosRankSum=-0.402;SOR=0.501	GT:AD:DP:GQ:PL	0/1:38,24:62:99:332,0,652
2L	17230544	2L_17230544_SNP	C	G	425.77	.	AC=1;AF=0.500;AN=2;BaseQRankSum=-0.583;ClippingRankSum=0.000;DB;DP=71;ExcessHet=3.0103;FS=0.000;MLEAC=1;MLEAF=0.500;MQ=43.72;MQRankSum=-0.484;QD=6.00;ReadPosRankSum=1.417;SOR=0.725	GT:AD:DP:GQ:PL	0/1:47,24:71:99:454,0,1038
2L	17230585	2L_17230585_SNP	T	C	462.77	.	AC=1;AF=0.500;AN=2;BaseQRankSum=-0.271;ClippingRankSum=0.000;DB;DP=64;ExcessHet=3.0103;FS=0.981;MLEAC=1;MLEAF=0.500;MQ=43.63;MQRankSum=-0.974;QD=7.23;ReadPosRankSum=0.423;SOR=0.520	GT:AD:DP:GQ:PL	0/1:40,24:64:99:491,0,930
2L	17231499	2L_17231499_SNP	A	G	1240.77	.	AC=2;AF=1.00;AN=2;DB;DP=47;ExcessHet=3.0103;FS=0.000;MLEAC=2;MLEAF=1.00;MQ=44.00;QD=26.40;SOR=0.919	GT:AD:DP:GQ:PL	1/1:0,47:47:99:1269,141,0
2L	17231567	2L_17231567_SNP	C	A	1236.77	.	AC=2;AF=1.00;AN=2;DB;DP=47;ExcessHet=3.0103;FS=0.000;MLEAC=2;MLEAF=1.00;MQ=44.00;QD=26.89;SOR=0.874	GT:AD:DP:GQ:PL	1/1:0,46:46:99:1265,138,0
2L	17232165	.	T	A	299.77	.	AC=1;AF=0.500;AN=2;BaseQRankSum=-0.500;ClippingRankSum=0.000;DP=43;ExcessHet=3.0103;FS=0.000;MLEAC=1;MLEAF=0.500;MQ=44.00;MQRankSum=0.000;QD=6.97;ReadPosRankSum=-0.671;SOR=0.527	GT:AD:DP:GQ:PL	0/1:26,17:43:99:328,0,574
2L	17232433	2L_17232433_SNP	T	A	1193.77	.	AC=2;AF=1.00;AN=2;DB;DP=43;ExcessHet=3.0103;FS=0.000;MLEAC=2;MLEAF=1.00;MQ=44.00;QD=28.42;SOR=1.005	GT:AD:DP:GQ:PL	1/1:0,42:42:99:1222,126,0
2L	17232597	2L_17232597_SNP	T	A	1299.77	.	AC=2;AF=1.00;AN=2;DB;DP=49;ExcessHet=3.0103;FS=0.000;MLEAC=2;MLEAF=1.00;MQ=43.96;QD=26.53;SOR=0.818	GT:AD:DP:GQ:PL	1/1:0,49:49:99:1328,147,0
2L	17232726	2L_17232726_SNP	G	C	1207.77	.	AC=2;AF=1.00;AN=2;DB;DP=46;ExcessHet=3.0103;FS=0.000;MLEAC=2;MLEAF=1.00;MQ=43.67;QD=26.26;SOR=0.780	GT:AD:DP:GQ:PL	1/1:0,46:46:99:1236,138,0
2L	17232812	2L_17232812_SNP	A	C	1284.77	.	AC=2;AF=1.00;AN=2;DB;DP=47;ExcessHet=3.0103;FS=0.000;MLEAC=2;MLEAF=1.00;MQ=43.22;QD=27.34;SOR=0.919	GT:AD:DP:GQ:PL	1/1:0,47:47:99:1313,141,0
2L	17232832	2L_17232832_SNP	T	C	1389.77	.	AC=2;AF=1.00;AN=2;DB;DP=52;ExcessHet=3.0103;FS=0.000;MLEAC=2;MLEAF=1.00;MQ=42.97;QD=26.73;SOR=0.853	GT:AD:DP:GQ:PL	1/1:0,52:52:99:1418,156,0
2L	17232846	2L_17232846_SNP	T	G	1318.77	.	AC=2;AF=1.00;AN=2;DB;DP=50;ExcessHet=3.0103;FS=0.000;MLEAC=2;MLEAF=1.00;MQ=42.89;QD=26.38;SOR=0.859	GT:AD:DP:GQ:PL	1/1:0,50:50:99:1347,149,0
2L	17232857	.	A	ATGAAC	2122.73	.	AC=2;AF=1.00;AN=2;DP=47;ExcessHet=3.0103;FS=0.000;MLEAC=2;MLEAF=1.00;MQ=42.90;QD=31.70;SOR=0.735	GT:AD:DP:GQ:PL	1/1:0,47:47:99:2160,144,0
2L	17232864	2L_17232864_SNP	C	A	2176.77	.	AC=2;AF=1.00;AN=2;DB;DP=48;ExcessHet=3.0103;FS=0.000;MLEAC=2;MLEAF=1.00;MQ=42.89;QD=30.11;SOR=0.776	GT:AD:DP:GQ:PL	1/1:0,48:48:99:2205,147,0
2L	17232869	.	AGTTTAG	A	2122.73	.	AC=2;AF=1.00;AN=2;DP=48;ExcessHet=3.0103;FS=0.000;MLEAC=2;MLEAF=1.00;MQ=42.89;QD=32.43;SOR=0.776	GT:AD:DP:GQ:PL	1/1:0,48:48:99:2160,145,0
2L	17233012	2L_17233012_SNP	C	A	448.77	.	AC=1;AF=0.500;AN=2;BaseQRankSum=0.012;ClippingRankSum=0.000;DB;DP=46;ExcessHet=3.0103;FS=2.581;MLEAC=1;MLEAF=0.500;MQ=42.74;MQRankSum=0.285;QD=9.76;ReadPosRankSum=-0.902;SOR=1.148	GT:AD:DP:GQ:PL	0/1:24,22:46:99:477,0,534
2L	17233054	.	A	ACCGGGAGACGGGAC	1774.73	.	AC=2;AF=1.00;AN=2;DP=41;ExcessHet=3.0103;FS=0.000;MLEAC=2;MLEAF=1.00;MQ=42.26;QD=23.57;SOR=0.743	GT:AD:DP:GQ:PL	1/1:0,39:39:99:1812,123,0
2L	17233128	2L_17233128_SNP	G	A	1188.77	.	AC=2;AF=1.00;AN=2;DB;DP=46;ExcessHet=3.0103;FS=0.000;MLEAC=2;MLEAF=1.00;MQ=42.96;QD=25.84;SOR=1.085	GT:AD:DP:GQ:PL	1/1:0,46:46:99:1217,137,0
2L	17233257	2L_17233257_SNP	A	G	1141.77	.	AC=2;AF=1.00;AN=2;DB;DP=44;ExcessHet=3.0103;FS=0.000;MLEAC=2;MLEAF=1.00;MQ=43.04;QD=25.95;SOR=1.230	GT:AD:DP:GQ:PL	1/1:0,44:44:99:1170,131,0
2L	17233302	.	AG	A	1557.73	.	AC=2;AF=1.00;AN=2;DP=58;ExcessHet=3.0103;FS=0.000;MLEAC=2;MLEAF=1.00;MQ=42.60;QD=26.86;SOR=1.085	GT:AD:DP:GQ:PL	1/1:0,58:58:99:1595,174,0
2L	17233329	2L_17233329_SNP	C	T	2917.77	.	AC=2;AF=1.00;AN=2;DB;DP=66;ExcessHet=3.0103;FS=0.000;MLEAC=2;MLEAF=1.00;MQ=42.61;QD=32.54;SOR=0.818	GT:AD:DP:GQ:PL	1/1:0,66:66:99:2946,199,0
2L	17233333	2L_17233333_SNP	C	T	3005.77	.	AC=2;AF=1.00;AN=2;DB;DP=65;ExcessHet=3.0103;FS=0.000;MLEAC=2;MLEAF=1.00;MQ=42.59;QD=30.37;SOR=0.854	GT:AD:DP:GQ:PL	1/1:0,65:65:99:3034,205,0
2L	17233338	.	CGA	C	2971.73	.	AC=2;AF=1.00;AN=2;DP=66;ExcessHet=3.0103;FS=0.000;MLEAC=2;MLEAF=1.00;MQ=42.64;QD=40.84;SOR=0.886	GT:AD:DP:GQ:PL	1/1:0,66:66:99:3009,202,0
2L	17233359	2L_17233359_SNP	T	G	1859.77	.	AC=2;AF=1.00;AN=2;DB;DP=70;ExcessHet=3.0103;FS=0.000;MLEAC=2;MLEAF=1.00;MQ=42.73;QD=26.57;SOR=1.011	GT:AD:DP:GQ:PL	1/1:0,70:70:99:1888,209,0
2L	17233389	2L_17233389_SNP	A	C	1791.77	.	AC=2;AF=1.00;AN=2;DB;DP=68;ExcessHet=3.0103;FS=0.000;MLEAC=2;MLEAF=1.00;MQ=42.86;QD=26.35;SOR=0.693	GT:AD:DP:GQ:PL	1/1:0,68:68:99:1820,204,0
2L	17233421	.	A	AATT	2507.73	.	AC=2;AF=1.00;AN=2;DP=59;ExcessHet=3.0103;FS=0.000;MLEAC=2;MLEAF=1.00;MQ=42.41;QD=27.63;SOR=0.728	GT:AD:DP:GQ:PL	1/1:0,57:57:99:2545,174,0
2L	17233438	2L_17233438_SNP	A	T	1435.77	.	AC=2;AF=1.00;AN=2;DB;DP=56;ExcessHet=3.0103;FS=0.000;MLEAC=2;MLEAF=1.00;MQ=42.27;QD=25.64;SOR=0.922	GT:AD:DP:GQ:PL	1/1:0,56:56:99:1464,166,0
2L	17233475	2L_17233475_SNP	A	G	2203.77	.	AC=2;AF=1.00;AN=2;DB;DP=50;ExcessHet=3.0103;FS=0.000;MLEAC=2;MLEAF=1.00;MQ=42.21;QD=30.84;SOR=0.773	GT:AD:DP:GQ:PL	1/1:0,50:50:99:2232,153,0
2L	17233485	2L_17233485_SNP	C	G	2303.77	.	AC=2;AF=1.00;AN=2;DB;DP=51;ExcessHet=3.0103;FS=0.000;MLEAC=2;MLEAF=1.00;MQ=42.19;QD=31.34;SOR=0.732	GT:AD:DP:GQ:PL	1/1:0,51:51:99:2332,159,0
2L	17233491	2L_17233491_SNP	A	T	2432.77	.	AC=2;AF=1.00;AN=2;DB;DP=53;ExcessHet=3.0103;FS=0.000;MLEAC=2;MLEAF=1.00;MQ=42.18;QD=32.00;SOR=0.730	GT:AD:DP:GQ:PL	1/1:0,53:53:99:2461,166,0
2L	17233494	2L_17233494_SNP	T	A	2368.77	.	AC=2;AF=1.00;AN=2;DB;DP=53;ExcessHet=3.0103;FS=0.000;MLEAC=2;MLEAF=1.00;MQ=42.18;QD=27.25;SOR=0.730	GT:AD:DP:GQ:PL	1/1:0,53:53:99:2397,163,0
2L	17233507	2L_17233507_SNP	T	A	2345.77	.	AC=2;AF=1.00;AN=2;DB;DP=51;ExcessHet=3.0103;FS=0.000;MLEAC=2;MLEAF=1.00;MQ=42.62;QD=28.21;SOR=0.813	GT:AD:DP:GQ:PL	1/1:0,51:51:99:2374,163,0
2L	17233516	2L_17233516_SNP	A	G	2266.77	.	AC=2;AF=1.00;AN=2;DB;DP=51;ExcessHet=3.0103;FS=0.000;MLEAC=2;MLEAF=1.00;MQ=42.62;QD=28.09;SOR=0.900	GT:AD:DP:GQ:PL	1/1:0,51:51:99:2295,154,0
2L	17233519	2L_17233519_SNP	A	T	2266.77	.	AC=2;AF=1.00;AN=2;DB;DP=51;ExcessHet=3.0103;FS=0.000;MLEAC=2;MLEAF=1.00;MQ=42.62;QD=30.67;SOR=0.900	GT:AD:DP:GQ:PL	1/1:0,51:51:99:2295,154,0
2L	17233545	.	C	G	2441.77	.	AC=2;AF=1.00;AN=2;DP=54;ExcessHet=3.0103;FS=0.000;MLEAC=2;MLEAF=1.00;MQ=42.70;QD=30.14;SOR=0.693	GT:AD:DP:GQ:PL	1/1:0,54:54:99:2470,166,0
2L	17233547	.	AT	A	2432.73	.	AC=2;AF=1.00;AN=2;DP=55;ExcessHet=3.0103;FS=0.000;MLEAC=2;MLEAF=1.00;MQ=42.72;QD=33.71;SOR=0.729	GT:AD:DP:GQ:PL	1/1:0,55:55:99:2470,166,0
2L	17233549	.	T	C	2441.77	.	AC=2;AF=1.00;AN=2;DP=55;ExcessHet=3.0103;FS=0.000;MLEAC=2;MLEAF=1.00;MQ=42.72;QD=27.61;SOR=0.729	GT:AD:DP:GQ:PL	1/1:0,55:55:99:2470,166,0
2L	17233560	2L_17233560_SNP	C	T	2437.77	.	AC=2;AF=1.00;AN=2;DB;DP=56;ExcessHet=3.0103;FS=0.000;MLEAC=2;MLEAF=1.00;MQ=42.82;QD=29.65;SOR=0.841	GT:AD:DP:GQ:PL	1/1:0,56:56:99:2466,169,0
2L	17233567	2L_17233567_SNP	G	A	2418.77	.	AC=2;AF=1.00;AN=2;DB;DP=55;ExcessHet=3.0103;FS=0.000;MLEAC=2;MLEAF=1.00;MQ=42.91;QD=32.21;SOR=0.970	GT:AD:DP:GQ:PL	1/1:0,55:55:99:2447,166,0
2L	17233697	2L_17233697_SNP	A	T	1153.77	.	AC=2;AF=1.00;AN=2;DB;DP=44;ExcessHet=3.0103;FS=0.000;MLEAC=2;MLEAF=1.00;MQ=43.55;QD=26.22;SOR=0.990	GT:AD:DP:GQ:PL	1/1:0,44:44:99:1182,131,0
2L	17233814	.	G	GA	1134.73	.	AC=2;AF=1.00;AN=2;DP=49;ExcessHet=3.0103;FS=0.000;MLEAC=2;MLEAF=1.00;MQ=43.80;QD=24.14;SOR=0.823	GT:AD:DP:GQ:PL	1/1:0,47:47:99:1172,140,0
2L	17234054	2L_17234054_SNP	T	G	1428.77	.	AC=2;AF=1.00;AN=2;DB;DP=53;ExcessHet=3.0103;FS=0.000;MLEAC=2;MLEAF=1.00;MQ=44.00;QD=26.96;SOR=0.981	GT:AD:DP:GQ:PL	1/1:0,53:53:99:1457,159,0
2L	17234072	2L_17234072_SNP	T	C	1333.77	.	AC=2;AF=1.00;AN=2;DB;DP=48;ExcessHet=3.0103;FS=0.000;MLEAC=2;MLEAF=1.00;MQ=44.00;QD=27.79;SOR=1.067	GT:AD:DP:GQ:PL	1/1:0,48:48:99:1362,144,0
2L	17234132	2L_17234132_SNP	A	G	1353.77	.	AC=2;AF=1.00;AN=2;DB;DP=53;ExcessHet=3.0103;FS=0.000;MLEAC=2;MLEAF=1.00;MQ=44.00;QD=26.03;SOR=1.358	GT:AD:DP:GQ:PL	1/1:0,52:52:99:1382,155,0
2L	17234152	2L_17234152_SNP	T	G	1300.77	.	AC=2;AF=1.00;AN=2;DB;DP=51;ExcessHet=3.0103;FS=0.000;MLEAC=2;MLEAF=1.00;MQ=44.00;QD=26.02;SOR=1.157	GT:AD:DP:GQ:PL	1/1:0,50:50:99:1329,149,0
2L	17234398	.	TA	T	418.73	.	AC=1;AF=0.500;AN=2;BaseQRankSum=0.222;ClippingRankSum=0.000;DP=43;ExcessHet=3.0103;FS=2.926;MLEAC=1;MLEAF=0.500;MQ=43.95;MQRankSum=-1.468;QD=9.74;ReadPosRankSum=1.270;SOR=1.108	GT:AD:DP:GQ:PL	0/1:30,13:43:99:456,0,1185
2L	17234409	.	GCAACAA	G	415.73	.	AC=1;AF=0.500;AN=2;BaseQRankSum=0.136;ClippingRankSum=0.000;DP=43;ExcessHet=3.0103;FS=2.926;MLEAC=1;MLEAF=0.500;MQ=43.95;MQRankSum=-1.468;QD=9.67;ReadPosRankSum=1.680;SOR=1.108	GT:AD:DP:GQ:PL	0/1:30,13:43:99:453,0,1227
2L	17234431	.	T	TA	1614.73	.	AC=2;AF=1.00;AN=2;DP=39;ExcessHet=3.0103;FS=0.000;MLEAC=2;MLEAF=1.00;MQ=43.95;QD=30.56;SOR=1.270	GT:AD:DP:GQ:PL	1/1:0,37:37:99:1652,111,0
2L	17234441	2L_17234441_SNP	C	T	1623.77	.	AC=2;AF=1.00;AN=2;DB;DP=37;ExcessHet=3.0103;FS=0.000;MLEAC=2;MLEAF=1.00;MQ=43.95;QD=20.20;SOR=1.270	GT:AD:DP:GQ:PL	1/1:0,37:37:99:1652,111,0
2L	17234753	.	TCGGCTTTTC	T	602.73	.	AC=1;AF=0.500;AN=2;BaseQRankSum=1.341;ClippingRankSum=0.000;DP=36;ExcessHet=3.0103;FS=1.477;MLEAC=1;MLEAF=0.500;MQ=43.84;MQRankSum=1.293;QD=20.09;ReadPosRankSum=-0.763;SOR=1.078	GT:AD:DP:GQ:PL	0/1:12,18:30:99:640,0,1058
2L	17235110	2L_17235110_SNP	T	C	1201.77	.	AC=2;AF=1.00;AN=2;DB;DP=46;ExcessHet=3.0103;FS=0.000;MLEAC=2;MLEAF=1.00;MQ=43.96;QD=26.13;SOR=0.693	GT:AD:DP:GQ:PL	1/1:0,46:46:99:1230,138,0
2L	17235221	2L_17235221_SNP	G	C	1090.77	.	AC=2;AF=1.00;AN=2;DB;DP=41;ExcessHet=3.0103;FS=0.000;MLEAC=2;MLEAF=1.00;MQ=43.95;QD=26.60;SOR=0.843	GT:AD:DP:GQ:PL	1/1:0,41:41:99:1119,123,0
2L	17235389	2L_17235389_SNP	T	G	729.77	.	AC=1;AF=0.500;AN=2;BaseQRankSum=1.811;ClippingRankSum=0.000;DB;DP=44;ExcessHet=3.0103;FS=1.130;MLEAC=1;MLEAF=0.500;MQ=44.00;MQRankSum=0.000;QD=16.59;ReadPosRankSum=0.988;SOR=0.892	GT:AD:DP:GQ:PL	0/1:23,21:44:99:758,0,895
2L	17235390	2L_17235390_SNP	A	T	729.77	.	AC=1;AF=0.500;AN=2;BaseQRankSum=-0.047;ClippingRankSum=0.000;DB;DP=45;ExcessHet=3.0103;FS=0.000;MLEAC=1;MLEAF=0.500;MQ=44.00;MQRankSum=0.000;QD=16.22;ReadPosRankSum=1.262;SOR=0.807	GT:AD:DP:GQ:PL	0/1:24,21:45:99:758,0,895
2L	17235436	2L_17235436_SNP	A	G	1174.77	.	AC=2;AF=1.00;AN=2;DB;DP=46;ExcessHet=3.0103;FS=0.000;MLEAC=2;MLEAF=1.00;MQ=44.00;QD=25.54;SOR=0.780	GT:AD:DP:GQ:PL	1/1:0,46:46:99:1203,137,0
2L	17235530	2L_17235530_SNP	T	C	1405.77	.	AC=2;AF=1.00;AN=2;DB;DP=54;ExcessHet=3.0103;FS=0.000;MLEAC=2;MLEAF=1.00;MQ=43.95;QD=26.03;SOR=1.445	GT:AD:DP:GQ:PL	1/1:0,54:54:99:1434,161,0
2L	17235570	2L_17235570_SNP	T	C	1436.77	.	AC=2;AF=1.00;AN=2;DB;DP=53;ExcessHet=3.0103;FS=0.000;MLEAC=2;MLEAF=1.00;MQ=44.00;QD=27.11;SOR=1.524	GT:AD:DP:GQ:PL	1/1:0,53:53:99:1465,159,0
2L	17235604	2L_17235604_SNP	T	G	1494.77	.	AC=2;AF=1.00;AN=2;DB;DP=54;ExcessHet=3.0103;FS=0.000;MLEAC=2;MLEAF=1.00;MQ=44.00;QD=27.68;SOR=1.118	GT:AD:DP:GQ:PL	1/1:0,54:54:99:1523,162,0
2L	17235950	2L_17235950_SNP	C	T	434.77	.	AC=1;AF=0.500;AN=2;BaseQRankSum=0.746;ClippingRankSum=0.000;DB;DP=44;ExcessHet=3.0103;FS=0.000;MLEAC=1;MLEAF=0.500;MQ=44.00;MQRankSum=0.000;QD=9.88;ReadPosRankSum=0.580;SOR=0.877	GT:AD:DP:GQ:PL	0/1:22,22:44:99:463,0,473
2L	17236029	2L_17236029_SNP	C	A	562.77	.	AC=1;AF=0.500;AN=2;BaseQRankSum=0.475;ClippingRankSum=0.000;DB;DP=43;ExcessHet=3.0103;FS=4.590;MLEAC=1;MLEAF=0.500;MQ=43.95;MQRankSum=1.226;QD=13.09;ReadPosRankSum=0.937;SOR=0.252	GT:AD:DP:GQ:PL	0/1:18,25:43:99:591,0,361
2L	17236040	2L_17236040_DEL	TC	T	681.73	.	AC=1;AF=0.500;AN=2;BaseQRankSum=-1.825;ClippingRankSum=0.000;DB;DP=40;ExcessHet=3.0103;FS=1.267;MLEAC=1;MLEAF=0.500;MQ=43.95;MQRankSum=-1.055;QD=17.04;ReadPosRankSum=-0.522;SOR=1.015	GT:AD:DP:GQ:PL	0/1:22,18:40:99:719,0,843
2L	17236043	2L_17236043_SNP	T	G	690.77	.	AC=1;AF=0.500;AN=2;BaseQRankSum=-1.374;ClippingRankSum=0.000;DB;DP=39;ExcessHet=3.0103;FS=0.000;MLEAC=1;MLEAF=0.500;MQ=43.95;MQRankSum=-0.975;QD=17.71;ReadPosRankSum=-1.489;SOR=0.818	GT:AD:DP:GQ:PL	0/1:20,19:39:99:719,0,843
2L	17236053	2L_17236053_SNP	G	C	1362.77	.	AC=2;AF=1.00;AN=2;DB;DP=37;ExcessHet=3.0103;FS=0.000;MLEAC=2;MLEAF=1.00;MQ=43.95;QD=29.00;SOR=1.121	GT:AD:DP:GQ:PL	1/1:0,37:37:99:1391,114,0
2L	17236185	.	CAAAAAAAAA	C,CAAA	2062.73	.	AC=1,1;AF=0.500,0.500;AN=2;DP=53;ExcessHet=3.0103;FS=0.000;MLEAC=1,1;MLEAF=0.500,0.500;MQ=44.00;QD=31.01;SOR=0.859	GT:AD:DP:GQ:PL	1/2:0,21,29:50:99:2100,1164,1064,844,0,730
2L	17236400	2L_17236400_SNP	G	C	970.77	.	AC=2;AF=1.00;AN=2;DB;DP=37;ExcessHet=3.0103;FS=0.000;MLEAC=2;MLEAF=1.00;MQ=44.00;QD=26.24;SOR=0.746	GT:AD:DP:GQ:PL	1/1:0,37:37:99:999,111,0
2L	17236787	2L_17236787_SNP	T	A	324.77	.	AC=1;AF=0.500;AN=2;BaseQRankSum=-0.296;ClippingRankSum=0.000;DB;DP=37;ExcessHet=3.0103;FS=1.273;MLEAC=1;MLEAF=0.500;MQ=44.00;MQRankSum=0.000;QD=8.78;ReadPosRankSum=0.483;SOR=0.657	GT:AD:DP:GQ:PL	0/1:20,17:37:99:353,0,432
2L	17237125	2L_17237125_SNP	C	T	1303.77	.	AC=2;AF=1.00;AN=2;DB;DP=49;ExcessHet=3.0103;FS=0.000;MLEAC=2;MLEAF=1.00;MQ=44.00;QD=27.16;SOR=0.693	GT:AD:DP:GQ:PL	1/1:0,48:48:99:1332,144,0
2L	17237282	2L_17237282_SNP	C	T	675.77	.	AC=1;AF=0.500;AN=2;BaseQRankSum=1.329;ClippingRankSum=0.000;DB;DP=56;ExcessHet=3.0103;FS=7.508;MLEAC=1;MLEAF=0.500;MQ=44.00;MQRankSum=0.000;QD=12.07;ReadPosRankSum=-0.725;SOR=1.309	GT:AD:DP:GQ:PL	0/1:25,31:56:99:704,0,490
2L	17237599	2L_17237599_SNP	A	G	2008.77	.	AC=2;AF=1.00;AN=2;DB;DP=46;ExcessHet=3.0103;FS=0.000;MLEAC=2;MLEAF=1.00;MQ=44.00;QD=30.69;SOR=1.203	GT:AD:DP:GQ:PL	1/1:0,46:46:99:2037,141,0
2L	17237607	2L_17237607_SNP	A	G	2019.77	.	AC=2;AF=1.00;AN=2;DB;DP=46;ExcessHet=3.0103;FS=0.000;MLEAC=2;MLEAF=1.00;MQ=44.00;QD=27.20;SOR=0.976	GT:AD:DP:GQ:PL	1/1:0,46:46:99:2048,141,0
2L	17237785	2L_17237785_SNP	G	C	1137.77	.	AC=2;AF=1.00;AN=2;BaseQRankSum=1.715;ClippingRankSum=0.000;DB;DP=46;ExcessHet=3.0103;FS=0.000;MLEAC=2;MLEAF=1.00;MQ=43.92;MQRankSum=0.000;QD=25.28;ReadPosRankSum=-0.511;SOR=0.260	GT:AD:DP:GQ:PL	1/1:1,44:45:99:1166,112,0
2L	17237997	2L_17237997_SNP	T	C	1106.77	.	AC=2;AF=1.00;AN=2;DB;DP=48;ExcessHet=3.0103;FS=0.000;MLEAC=2;MLEAF=1.00;MQ=43.51;QD=26.35;SOR=1.900	GT:AD:DP:GQ:PL	1/1:0,42:42:99:1135,126,0
2L	17238106	2L_17238106_SNP	C	T	1047.77	.	AC=2;AF=1.00;AN=2;DB;DP=47;ExcessHet=3.0103;FS=0.000;MLEAC=2;MLEAF=1.00;MQ=43.72;QD=26.87;SOR=0.968	GT:AD:DP:GQ:PL	1/1:0,39:39:99:1076,117,0
2L	17238138	2L_17238138_SNP	T	A	1328.77	.	AC=2;AF=1.00;AN=2;DB;DP=37;ExcessHet=3.0103;FS=0.000;MLEAC=2;MLEAF=1.00;MQ=44.00;QD=34.94;SOR=0.693	GT:AD:DP:GQ:PL	1/1:0,32:32:96:1357,96,0
2L	17238141	.	A	ATCT	1409.73	.	AC=2;AF=1.00;AN=2;DP=36;ExcessHet=3.0103;FS=0.000;MLEAC=2;MLEAF=1.00;MQ=44.00;QD=28.51;SOR=0.892	GT:AD:DP:GQ:PL	1/1:0,31:31:99:1447,102,0
2L	17238157	2L_17238157_SNP	C	T	737.77	.	AC=2;AF=1.00;AN=2;DB;DP=34;ExcessHet=3.0103;FS=0.000;MLEAC=2;MLEAF=1.00;MQ=44.00;QD=26.35;SOR=1.609	GT:AD:DP:GQ:PL	1/1:0,28:28:84:766,84,0
2L	17238196	2L_17238196_SNP	C	T	852.77	.	AC=2;AF=1.00;AN=2;DB;DP=33;ExcessHet=3.0103;FS=0.000;MLEAC=2;MLEAF=1.00;MQ=44.00;QD=27.51;SOR=1.214	GT:AD:DP:GQ:PL	1/1:0,31:31:93:881,93,0
2L	17238580	2L_17238580_SNP	T	G	459.77	.	AC=1;AF=0.500;AN=2;BaseQRankSum=-1.159;ClippingRankSum=0.000;DB;DP=51;ExcessHet=3.0103;FS=2.425;MLEAC=1;MLEAF=0.500;MQ=43.94;MQRankSum=-0.960;QD=9.20;ReadPosRankSum=2.418;SOR=0.790	GT:AD:DP:GQ:PL	0/1:25,25:50:99:488,0,559
2L	17238732	2L_17238732_SNP	G	A	1097.77	.	AC=2;AF=1.00;AN=2;DB;DP=41;ExcessHet=3.0103;FS=0.000;MLEAC=2;MLEAF=1.00;MQ=43.90;QD=26.77;SOR=1.075	GT:AD:DP:GQ:PL	1/1:0,41:41:99:1126,123,0
2L	17238757	2L_17238757_SNP	A	G	1277.77	.	AC=2;AF=1.00;AN=2;DB;DP=49;ExcessHet=3.0103;FS=0.000;MLEAC=2;MLEAF=1.00;MQ=43.92;QD=26.62;SOR=0.866	GT:AD:DP:GQ:PL	1/1:0,48:48:99:1306,143,0
2L	17238801	2L_17238801_SNP	T	C	1212.77	.	AC=2;AF=1.00;AN=2;DB;DP=48;ExcessHet=3.0103;FS=0.000;MLEAC=2;MLEAF=1.00;MQ=43.92;QD=25.80;SOR=0.919	GT:AD:DP:GQ:PL	1/1:0,47:47:99:1241,140,0
2L	17238884	.	GCCA	G	700.73	.	AC=1;AF=0.500;AN=2;BaseQRankSum=-1.609;ClippingRankSum=0.000;DP=39;ExcessHet=3.0103;FS=0.000;MLEAC=1;MLEAF=0.500;MQ=43.95;MQRankSum=-0.975;QD=17.97;ReadPosRankSum=-2.305;SOR=0.804	GT:AD:DP:GQ:PL	0/1:20,19:39:99:738,0,782
2L	17238888	.	TGTTCGTTGTTAGTGACTGCCACCTAATGC	T	680.73	.	AC=1;AF=0.500;AN=2;BaseQRankSum=-4.249;ClippingRankSum=0.000;DP=46;ExcessHet=3.0103;FS=0.000;MLEAC=1;MLEAF=0.500;MQ=43.96;MQRankSum=-1.148;QD=14.80;ReadPosRankSum=-2.601;SOR=0.776	GT:AD:DP:GQ:PL	0/1:27,19:46:99:718,0,1076
2L	17238917	2L_17238917_SNP	C	T	444.77	.	AC=1;AF=0.500;AN=2;BaseQRankSum=-0.295;ClippingRankSum=0.000;DB;DP=42;ExcessHet=3.0103;FS=0.000;MLEAC=1;MLEAF=0.500;MQ=43.95;MQRankSum=1.148;QD=10.59;SOR=0.648	GT:AD:DP:GQ:PL	0/1:19,23:42:99:473,0,731
2L	17238928	.	ATTTCTGCAGCT	A	997.73	.	AC=1;AF=0.500;AN=2;BaseQRankSum=1.029;ClippingRankSum=0.000;DP=47;ExcessHet=3.0103;FS=2.555;MLEAC=1;MLEAF=0.500;MQ=43.96;MQRankSum=1.215;QD=22.17;ReadPosRankSum=2.043;SOR=0.957	GT:AD:DP:GQ:PL	0/1:19,26:45:99:1035,0,683
2L	17238941	2L_17238941_SNP	T	C	212.77	.	AC=1;AF=0.500;AN=2;BaseQRankSum=-2.033;ClippingRankSum=0.000;DB;DP=42;ExcessHet=3.0103;FS=2.837;MLEAC=1;MLEAF=0.500;MQ=43.95;MQRankSum=-1.337;QD=5.19;ReadPosRankSum=1.150;SOR=0.839	GT:AD:DP:GQ:PL	0/1:27,14:41:99:241,0,1074
2L	17238987	2L_17238987_SNP	A	G	621.77	.	AC=1;AF=0.500;AN=2;BaseQRankSum=-1.372;ClippingRankSum=0.000;DB;DP=48;ExcessHet=3.0103;FS=0.000;MLEAC=1;MLEAF=0.500;MQ=43.96;MQRankSum=1.278;QD=12.95;ReadPosRankSum=2.111;SOR=0.880	GT:AD:DP:GQ:PL	0/1:19,29:48:99:650,0,402
2L	17239093	2L_17239093_SNP	T	C	1232.77	.	AC=2;AF=1.00;AN=2;DB;DP=48;ExcessHet=3.0103;FS=0.000;MLEAC=2;MLEAF=1.00;MQ=43.84;QD=25.68;SOR=0.963	GT:AD:DP:GQ:PL	1/1:0,48:48:99:1261,143,0
2L	17239144	2L_17239144_SNP	A	T	455.77	.	AC=1;AF=0.500;AN=2;BaseQRankSum=1.765;ClippingRankSum=0.000;DB;DP=45;ExcessHet=3.0103;FS=17.602;MLEAC=1;MLEAF=0.500;MQ=43.87;MQRankSum=-1.786;QD=10.13;ReadPosRankSum=0.495;SOR=1.440	GT:AD:DP:GQ:PL	0/1:23,22:45:99:484,0,484
2L	17239334	2L_17239334_SNP	T	C	1104.77	.	AC=2;AF=1.00;AN=2;DB;DP=42;ExcessHet=3.0103;FS=0.000;MLEAC=2;MLEAF=1.00;MQ=44.00;QD=26.30;SOR=1.900	GT:AD:DP:GQ:PL	1/1:0,42:42:99:1133,125,0
2L	17239649	2L_17239649_SNP	G	A	725.77	.	AC=1;AF=0.500;AN=2;BaseQRankSum=2.271;ClippingRankSum=0.000;DB;DP=58;ExcessHet=3.0103;FS=1.017;MLEAC=1;MLEAF=0.500;MQ=43.92;MQRankSum=1.664;QD=12.51;ReadPosRankSum=0.207;SOR=0.821	GT:AD:DP:GQ:PL	0/1:25,33:58:99:754,0,485
2L	17239665	2L_17239665_SNP	C	T	575.77	.	AC=1;AF=0.500;AN=2;BaseQRankSum=2.418;ClippingRankSum=0.000;DB;DP=63;ExcessHet=3.0103;FS=4.985;MLEAC=1;MLEAF=0.500;MQ=43.95;MQRankSum=-1.051;QD=9.14;ReadPosRankSum=-2.002;SOR=0.685	GT:AD:DP:GQ:PL	0/1:34,29:63:99:604,0,722
2L	17239799	2L_17239799_SNP	A	C	867.77	.	AC=1;AF=0.500;AN=2;BaseQRankSum=0.310;ClippingRankSum=0.000;DB;DP=58;ExcessHet=3.0103;FS=9.458;MLEAC=1;MLEAF=0.500;MQ=44.00;MQRankSum=0.000;QD=14.96;ReadPosRankSum=-1.760;SOR=1.658	GT:AD:DP:GQ:PL	0/1:32,26:58:99:896,0,1469
2L	17239804	2L_17239804_SNP	A	C	862.77	.	AC=1;AF=0.500;AN=2;BaseQRankSum=-2.258;ClippingRankSum=0.000;DB;DP=58;ExcessHet=3.0103;FS=5.476;MLEAC=1;MLEAF=0.500;MQ=44.00;MQRankSum=0.000;QD=14.88;ReadPosRankSum=-0.636;SOR=1.519	GT:AD:DP:GQ:PL	0/1:34,24:58:99:891,0,1523
2L	17239827	2L_17239827_SNP	A	T	471.77	.	AC=1;AF=0.500;AN=2;BaseQRankSum=2.711;ClippingRankSum=0.000;DB;DP=58;ExcessHet=3.0103;FS=7.660;MLEAC=1;MLEAF=0.500;MQ=44.00;MQRankSum=0.000;QD=8.13;ReadPosRankSum=0.206;SOR=1.743	GT:AD:DP:GQ:PL	0/1:34,24:58:99:500,0,751
2L	17239904	2L_17239904_SNP	A	G	430.77	.	AC=1;AF=0.500;AN=2;BaseQRankSum=0.027;ClippingRankSum=0.000;DB;DP=42;ExcessHet=3.0103;FS=7.053;MLEAC=1;MLEAF=0.500;MQ=44.00;MQRankSum=0.000;QD=10.26;ReadPosRankSum=-0.092;SOR=2.047	GT:AD:DP:GQ:PL	0/1:21,21:42:99:459,0,442
2L	17239938	2L_17239938_SNP	C	A	1534.77	.	AC=2;AF=1.00;AN=2;DB;DP=44;ExcessHet=3.0103;FS=0.000;MLEAC=2;MLEAF=1.00;MQ=44.00;QD=34.88;SOR=1.230	GT:AD:DP:GQ:PL	1/1:0,44:44:99:1563,132,0
2L	17239939	2L_17239939_SNP	G	T	402.77	.	AC=1;AF=0.500;AN=2;BaseQRankSum=0.064;ClippingRankSum=0.000;DB;DP=44;ExcessHet=3.0103;FS=6.477;MLEAC=1;MLEAF=0.500;MQ=44.00;MQRankSum=0.000;QD=9.37;ReadPosRankSum=0.702;SOR=0.200	GT:AD:DP:GQ:PL	0/1:23,20:43:99:431,0,494
2L	17240010	2L_17240010_SNP	G	C	513.77	.	AC=1;AF=0.500;AN=2;BaseQRankSum=0.338;ClippingRankSum=0.000;DB;DP=47;ExcessHet=3.0103;FS=4.123;MLEAC=1;MLEAF=0.500;MQ=43.94;MQRankSum=-0.895;QD=10.93;ReadPosRankSum=-0.462;SOR=1.041	GT:AD:DP:GQ:PL	0/1:22,25:47:99:542,0,419
2L	17240021	2L_17240021_SNP	G	A	549.77	.	AC=1;AF=0.500;AN=2;BaseQRankSum=1.812;ClippingRankSum=0.000;DB;DP=44;ExcessHet=3.0103;FS=2.649;MLEAC=1;MLEAF=0.500;MQ=43.93;MQRankSum=-0.826;QD=12.49;ReadPosRankSum=-0.623;SOR=0.754	GT:AD:DP:GQ:PL	0/1:19,25:44:99:578,0,341
2L	17240222	.	C	CAA	1076.73	.	AC=1;AF=0.500;AN=2;BaseQRankSum=0.291;ClippingRankSum=0.000;DP=46;ExcessHet=3.0103;FS=0.000;MLEAC=1;MLEAF=0.500;MQ=44.00;MQRankSum=0.000;QD=23.93;ReadPosRankSum=-0.527;SOR=0.593	GT:AD:DP:GQ:PL	0/1:17,28:45:99:1114,0,672
2L	17240224	.	T	C	2079.77	.	AC=2;AF=1.00;AN=2;DP=46;ExcessHet=3.0103;FS=0.000;MLEAC=2;MLEAF=1.00;MQ=44.00;QD=33.89;SOR=0.780	GT:AD:DP:GQ:PL	1/1:0,46:46:99:2108,142,0
2L	17240228	.	GTTAGA	G	676.73	.	AC=1;AF=0.500;AN=2;BaseQRankSum=1.386;ClippingRankSum=0.000;DP=47;ExcessHet=3.0103;FS=1.153;MLEAC=1;MLEAF=0.500;MQ=44.00;MQRankSum=0.000;QD=14.40;ReadPosRankSum=0.022;SOR=1.022	GT:AD:DP:GQ:PL	0/1:28,19:47:99:714,0,1118
2L	17240315	2L_17240315_SNP	C	T	1191.77	.	AC=2;AF=1.00;AN=2;DB;DP=45;ExcessHet=3.0103;FS=0.000;MLEAC=2;MLEAF=1.00;MQ=44.00;QD=26.48;SOR=0.829	GT:AD:DP:GQ:PL	1/1:0,45:45:99:1220,134,0
2L	17240396	2L_17240396_SNP	C	G	520.77	.	AC=1;AF=0.500;AN=2;BaseQRankSum=0.457;ClippingRankSum=0.000;DB;DP=44;ExcessHet=3.0103;FS=4.430;MLEAC=1;MLEAF=0.500;MQ=44.00;MQRankSum=0.000;QD=11.84;ReadPosRankSum=1.130;SOR=1.313	GT:AD:DP:GQ:PL	0/1:19,25:44:99:549,0,369
2L	17240473	2L_17240473_SNP	G	A	1345.77	.	AC=2;AF=1.00;AN=2;DB;DP=50;ExcessHet=3.0103;FS=0.000;MLEAC=2;MLEAF=1.00;MQ=44.00;QD=26.92;SOR=0.859	GT:AD:DP:GQ:PL	1/1:0,50:50:99:1374,150,0
2L	17240598	.	G	C	1048.77	.	AC=2;AF=1.00;AN=2;DP=39;ExcessHet=3.0103;FS=0.000;MLEAC=2;MLEAF=1.00;MQ=43.80;QD=26.89;SOR=1.552	GT:AD:DP:GQ:PL	1/1:0,39:39:99:1077,117,0
2L	17240617	.	CTTATTATCACTTTT	C	517.73	.	AC=1;AF=0.500;AN=2;BaseQRankSum=1.124;ClippingRankSum=0.000;DP=40;ExcessHet=3.0103;FS=0.000;MLEAC=1;MLEAF=0.500;MQ=43.80;MQRankSum=-2.661;QD=12.94;ReadPosRankSum=-1.531;SOR=0.534	GT:AD:DP:GQ:PL	0/1:25,15:40:99:555,0,1004
2L	17240618	2L_17240618_SNP	T	G	930.77	.	AC=1;AF=0.500;AN=2;BaseQRankSum=-1.432;ClippingRankSum=0.000;DB;DP=39;ExcessHet=3.0103;FS=1.481;MLEAC=1;MLEAF=0.500;MQ=43.80;MQRankSum=2.663;QD=23.87;ReadPosRankSum=2.181;SOR=1.075	GT:AD:DP:GQ:PL	0/1:15,24:39:99:959,0,558
2L	17240622	2L_17240622_SNP	T	A	956.77	.	AC=1;AF=0.500;AN=2;BaseQRankSum=-2.036;ClippingRankSum=0.000;DB;DP=39;ExcessHet=3.0103;FS=1.481;MLEAC=1;MLEAF=0.500;MQ=43.80;MQRankSum=2.663;QD=24.53;ReadPosRankSum=2.079;SOR=1.075	GT:AD:DP:GQ:PL	0/1:15,24:39:99:985,0,555
2L	17240631	2L_17240631_SNP	T	A	914.77	.	AC=1;AF=0.500;AN=2;BaseQRankSum=-2.278;ClippingRankSum=0.000;DB;DP=39;ExcessHet=3.0103;FS=0.000;MLEAC=1;MLEAF=0.500;MQ=43.80;MQRankSum=2.663;QD=23.46;ReadPosRankSum=2.253;SOR=0.824	GT:AD:DP:GQ:PL	0/1:15,24:39:99:943,0,558
2L	17240632	.	GGAGAGTACAAGATGAAGATA	G	508.73	.	AC=1;AF=0.500;AN=2;BaseQRankSum=1.660;ClippingRankSum=0.000;DP=43;ExcessHet=3.0103;FS=0.000;MLEAC=1;MLEAF=0.500;MQ=43.82;MQRankSum=-2.810;QD=11.83;ReadPosRankSum=-2.138;SOR=0.722	GT:AD:DP:GQ:PL	0/1:28,15:43:99:546,0,1130
2L	17240693	2L_17240693_SNP	C	T	1123.77	.	AC=2;AF=1.00;AN=2;DB;DP=42;ExcessHet=3.0103;FS=0.000;MLEAC=2;MLEAF=1.00;MQ=43.81;QD=26.76;SOR=1.005	GT:AD:DP:GQ:PL	1/1:0,42:42:99:1152,126,0
2L	17240874	2L_17240874_SNP	C	A	291.77	.	AC=1;AF=0.500;AN=2;BaseQRankSum=-0.043;ClippingRankSum=0.000;DB;DP=41;ExcessHet=3.0103;FS=3.100;MLEAC=1;MLEAF=0.500;MQ=43.90;MQRankSum=-1.174;QD=7.29;ReadPosRankSum=0.954;SOR=0.289	GT:AD:DP:GQ:PL	0/1:24,16:40:99:320,0,553
2L	17241133	2L_17241133_SNP	T	C	246.77	.	AC=1;AF=0.500;AN=2;BaseQRankSum=0.314;ClippingRankSum=0.000;DB;DP=38;ExcessHet=3.0103;FS=0.000;MLEAC=1;MLEAF=0.500;MQ=44.00;MQRankSum=0.000;QD=6.49;ReadPosRankSum=0.805;SOR=0.551	GT:AD:DP:GQ:PL	0/1:24,14:38:99:275,0,527
2L	17241343	2L_17241343_SNP	A	G	877.77	.	AC=1;AF=0.500;AN=2;BaseQRankSum=-3.095;ClippingRankSum=0.000;DB;DP=41;ExcessHet=3.0103;FS=0.000;MLEAC=1;MLEAF=0.500;MQ=44.00;MQRankSum=0.000;QD=21.41;ReadPosRankSum=2.085;SOR=0.795	GT:AD:DP:GQ:PL	0/1:17,24:41:99:906,0,822
2L	17241346	2L_17241346_SNP	A	T	874.77	.	AC=1;AF=0.500;AN=2;BaseQRankSum=-2.406;ClippingRankSum=0.000;DB;DP=41;ExcessHet=3.0103;FS=0.000;MLEAC=1;MLEAF=0.500;MQ=44.00;MQRankSum=0.000;QD=21.34;ReadPosRankSum=2.466;SOR=0.650	GT:AD:DP:GQ:PL	0/1:18,23:41:99:903,0,848
2L	17241506	2L_17241506_SNP	C	G	428.77	.	AC=1;AF=0.500;AN=2;BaseQRankSum=-1.802;ClippingRankSum=0.000;DB;DP=47;ExcessHet=3.0103;FS=8.562;MLEAC=1;MLEAF=0.500;MQ=44.00;MQRankSum=0.000;QD=9.32;ReadPosRankSum=-0.712;SOR=1.153	GT:AD:DP:GQ:PL	0/1:24,22:46:99:457,0,540
2L	17241666	2L_17241666_SNP	A	T	595.77	.	AC=1;AF=0.500;AN=2;BaseQRankSum=2.757;ClippingRankSum=0.000;DB;DP=54;ExcessHet=3.0103;FS=0.000;MLEAC=1;MLEAF=0.500;MQ=44.00;MQRankSum=0.000;QD=11.03;ReadPosRankSum=-0.927;SOR=0.693	GT:AD:DP:GQ:PL	0/1:27,27:54:99:624,0,586
2L	17241747	.	TC	T	533.73	.	AC=1;AF=0.500;AN=2;BaseQRankSum=0.979;ClippingRankSum=0.000;DP=49;ExcessHet=3.0103;FS=13.823;MLEAC=1;MLEAF=0.500;MQ=44.00;MQRankSum=0.000;QD=11.36;ReadPosRankSum=1.013;SOR=1.469	GT:AD:DP:GQ:PL	0/1:25,22:47:99:571,0,661
2L	17241904	2L_17241904_SNP	G	A	273.77	.	AC=1;AF=0.500;AN=2;BaseQRankSum=1.214;ClippingRankSum=0.000;DB;DP=35;ExcessHet=3.0103;FS=0.000;MLEAC=1;MLEAF=0.500;MQ=43.94;MQRankSum=0.924;QD=7.82;ReadPosRankSum=-2.923;SOR=0.818	GT:AD:DP:GQ:PL	0/1:20,15:35:99:302,0,429
2L	17241934	2L_17241934_SNP	A	G	438.77	.	AC=1;AF=0.500;AN=2;BaseQRankSum=-2.742;ClippingRankSum=0.000;DB;DP=37;ExcessHet=3.0103;FS=3.089;MLEAC=1;MLEAF=0.500;MQ=43.95;MQRankSum=0.836;QD=11.86;ReadPosRankSum=0.737;SOR=1.383	GT:AD:DP:GQ:PL	0/1:23,14:37:99:467,0,876
2L	17241959	2L_17241959_SNP	T	C	570.77	.	AC=1;AF=0.500;AN=2;BaseQRankSum=-2.470;ClippingRankSum=0.000;DB;DP=41;ExcessHet=3.0103;FS=0.000;MLEAC=1;MLEAF=0.500;MQ=44.00;MQRankSum=0.000;QD=13.92;ReadPosRankSum=1.844;SOR=0.821	GT:AD:DP:GQ:PL	0/1:22,19:41:99:599,0,849
2L	17242019	2L_17242019_SNP	T	C	942.77	.	AC=1;AF=0.500;AN=2;BaseQRankSum=0.617;ClippingRankSum=0.000;DB;DP=45;ExcessHet=3.0103;FS=1.170;MLEAC=1;MLEAF=0.500;MQ=43.96;MQRankSum=-0.850;QD=20.95;ReadPosRankSum=-0.515;SOR=0.442	GT:AD:DP:GQ:PL	0/1:20,25:45:99:971,0,814
2L	17242023	2L_17242023_SNP	A	G	942.77	.	AC=1;AF=0.500;AN=2;BaseQRankSum=-2.604;ClippingRankSum=0.000;DB;DP=46;ExcessHet=3.0103;FS=2.512;MLEAC=1;MLEAF=0.500;MQ=43.96;MQRankSum=-0.873;QD=20.49;ReadPosRankSum=0.027;SOR=0.392	GT:AD:DP:GQ:PL	0/1:21,25:46:99:971,0,814
2L	17242260	2L_17242260_SNP	T	C	1102.77	.	AC=2;AF=1.00;AN=2;DB;DP=42;ExcessHet=3.0103;FS=0.000;MLEAC=2;MLEAF=1.00;MQ=44.00;QD=26.90;SOR=1.075	GT:AD:DP:GQ:PL	1/1:0,41:41:99:1131,123,0
2L	17242299	2L_17242299_SNP	T	A	472.77	.	AC=1;AF=0.500;AN=2;BaseQRankSum=1.510;ClippingRankSum=0.000;DB;DP=48;ExcessHet=3.0103;FS=0.000;MLEAC=1;MLEAF=0.500;MQ=44.00;MQRankSum=0.000;QD=10.06;ReadPosRankSum=-1.054;SOR=0.616	GT:AD:DP:GQ:PL	0/1:23,24:47:99:501,0,473
2L	17242427	2L_17242427_SNP	C	T	600.77	.	AC=1;AF=0.500;AN=2;BaseQRankSum=-2.544;ClippingRankSum=0.000;DB;DP=63;ExcessHet=3.0103;FS=0.000;MLEAC=1;MLEAF=0.500;MQ=44.00;MQRankSum=0.000;QD=9.69;ReadPosRankSum=0.660;SOR=0.701	GT:AD:DP:GQ:PL	0/1:32,30:62:99:629,0,714
2L	17242435	2L_17242435_SNP	A	G	2305.77	.	AC=2;AF=1.00;AN=2;DB;DP=66;ExcessHet=3.0103;FS=0.000;MLEAC=2;MLEAF=1.00;MQ=44.00;QD=30.00;SOR=0.723	GT:AD:DP:GQ:PL	1/1:0,65:65:99:2334,198,0
2L	17242500	2L_17242500_SNP	T	A	1304.77	.	AC=2;AF=1.00;AN=2;DB;DP=48;ExcessHet=3.0103;FS=0.000;MLEAC=2;MLEAF=1.00;MQ=44.00;QD=27.18;SOR=0.866	GT:AD:DP:GQ:PL	1/1:0,48:48:99:1333,144,0
2L	17242677	2L_17242677_SNP	G	T	1102.77	.	AC=1;AF=0.500;AN=2;BaseQRankSum=-2.131;ClippingRankSum=0.000;DB;DP=55;ExcessHet=3.0103;FS=0.000;MLEAC=1;MLEAF=0.500;MQ=43.66;MQRankSum=-2.746;QD=20.05;ReadPosRankSum=-0.745;SOR=0.622	GT:AD:DP:GQ:PL	0/1:25,30:55:99:1131,0,1129
2L	17242681	2L_17242681_SNP	C	A	1105.77	.	AC=1;AF=0.500;AN=2;BaseQRankSum=2.367;ClippingRankSum=0.000;DB;DP=53;ExcessHet=3.0103;FS=0.000;MLEAC=1;MLEAF=0.500;MQ=43.65;MQRankSum=-2.743;QD=20.86;ReadPosRankSum=-0.769;SOR=0.608	GT:AD:DP:GQ:PL	0/1:24,29:53:99:1134,0,1099
2L	17242700	2L_17242700_SNP	T	C	530.73	.	AC=1;AF=0.500;AN=2;BaseQRankSum=0.757;ClippingRankSum=0.000;DB;DP=53;ExcessHet=3.0103;FS=2.498;MLEAC=1;MLEAF=0.500;MQ=43.71;MQRankSum=-2.530;QD=10.41;ReadPosRankSum=-0.706;SOR=0.346	GT:AD:DP:GQ:PL	0/1:24,27:51:99:568,0,482
2L	17242837	.	T	TATGCCGCGGTACACGCCGTGACATGAGTGTAAA	785.73	.	AC=1;AF=0.500;AN=2;BaseQRankSum=0.670;ClippingRankSum=0.000;DP=35;ExcessHet=3.0103;FS=7.829;MLEAC=1;MLEAF=0.500;MQ=43.34;MQRankSum=-3.583;QD=24.55;ReadPosRankSum=-3.334;SOR=1.706	GT:AD:DP:GQ:PL	0/1:18,14:32:99:823,0,695
2L	17242885	2L_17242885_SNP	C	T	299.77	.	AC=1;AF=0.500;AN=2;BaseQRankSum=0.592;ClippingRankSum=0.000;DB;DP=38;ExcessHet=3.0103;FS=4.901;MLEAC=1;MLEAF=0.500;MQ=42.98;MQRankSum=-4.471;QD=7.89;ReadPosRankSum=0.859;SOR=0.223	GT:AD:DP:GQ:PL	0/1:22,16:38:99:328,0,476
2L	17242897	2L_17242897_SNP	A	G	311.77	.	AC=1;AF=0.500;AN=2;BaseQRankSum=-1.080;ClippingRankSum=0.000;DB;DP=41;ExcessHet=3.0103;FS=6.603;MLEAC=1;MLEAF=0.500;MQ=43.05;MQRankSum=-4.262;QD=7.60;ReadPosRankSum=0.500;SOR=0.593	GT:AD:DP:GQ:PL	0/1:23,18:41:99:340,0,521
2L	17242926	2L_17242926_SNP	T	A	324.77	.	AC=1;AF=0.500;AN=2;BaseQRankSum=-1.305;ClippingRankSum=0.000;DB;DP=41;ExcessHet=3.0103;FS=0.000;MLEAC=1;MLEAF=0.500;MQ=43.49;MQRankSum=-3.671;QD=7.92;ReadPosRankSum=-1.284;SOR=0.646	GT:AD:DP:GQ:PL	0/1:24,17:41:99:353,0,548
2L	17242956	2L_17242956_SNP	G	T	553.77	.	AC=1;AF=0.500;AN=2;BaseQRankSum=2.345;ClippingRankSum=0.000;DB;DP=42;ExcessHet=3.0103;FS=0.000;MLEAC=1;MLEAF=0.500;MQ=43.66;MQRankSum=-2.757;QD=13.18;ReadPosRankSum=-0.828;SOR=0.607	GT:AD:DP:GQ:PL	0/1:27,15:42:99:582,0,1086
2L	17242960	2L_17242960_SNP	T	C	619.77	.	AC=1;AF=0.500;AN=2;BaseQRankSum=0.554;ClippingRankSum=0.000;DB;DP=45;ExcessHet=3.0103;FS=1.150;MLEAC=1;MLEAF=0.500;MQ=43.69;MQRankSum=-2.511;QD=13.77;ReadPosRankSum=-1.579;SOR=0.507	GT:AD:DP:GQ:PL	0/1:27,18:45:99:648,0,1080
2L	17243095	2L_17243095_SNP	A	C	280.77	.	AC=1;AF=0.500;AN=2;BaseQRankSum=-0.776;ClippingRankSum=0.000;DB;DP=36;ExcessHet=3.0103;FS=3.012;MLEAC=1;MLEAF=0.500;MQ=43.89;MQRankSum=-1.657;QD=7.80;ReadPosRankSum=0.402;SOR=0.968	GT:AD:DP:GQ:PL	0/1:21,15:36:99:309,0,472
2L	17243308	2L_17243308_SNP	G	A	258.77	.	AC=1;AF=0.500;AN=2;BaseQRankSum=-0.515;ClippingRankSum=0.000;DB;DP=25;ExcessHet=3.0103;FS=11.129;MLEAC=1;MLEAF=0.500;MQ=43.81;MQRankSum=1.868;QD=11.25;ReadPosRankSum=1.391;SOR=2.233	GT:AD:DP:GQ:PL	0/1:9,14:23:99:287,0,165
2L	17243333	2L_17243333_SNP	A	G	871.77	.	AC=2;AF=1.00;AN=2;DB;DP=21;ExcessHet=3.0103;FS=0.000;MLEAC=2;MLEAF=1.00;MQ=43.77;QD=31.32;SOR=0.693	GT:AD:DP:GQ:PL	1/1:0,20:20:60:900,60,0
2L	17243334	2L_17243334_SNP	A	G	898.77	.	AC=2;AF=1.00;AN=2;DB;DP=20;ExcessHet=3.0103;FS=0.000;MLEAC=2;MLEAF=1.00;MQ=43.76;QD=31.15;SOR=0.793	GT:AD:DP:GQ:PL	1/1:0,19:19:63:927,63,0
2L	17243347	2L_17243347_SNP	G	A	875.77	.	AC=2;AF=1.00;AN=2;DB;DP=22;ExcessHet=3.0103;FS=0.000;MLEAC=2;MLEAF=1.00;MQ=43.78;QD=33.97;SOR=0.990	GT:AD:DP:GQ:PL	1/1:0,21:21:66:904,66,0
2L	17243445	.	C	G	875.77	.	AC=2;AF=1.00;AN=2;DP=34;ExcessHet=3.0103;FS=0.000;MLEAC=2;MLEAF=1.00;MQ=43.88;QD=25.76;SOR=1.418	GT:AD:DP:GQ:PL	1/1:0,34:34:99:904,101,0
2L	17243561	2L_17243561_SNP	A	T	489.77	.	AC=1;AF=0.500;AN=2;BaseQRankSum=-2.112;ClippingRankSum=0.000;DB;DP=39;ExcessHet=3.0103;FS=1.378;MLEAC=1;MLEAF=0.500;MQ=43.16;MQRankSum=-2.694;QD=12.89;ReadPosRankSum=3.039;SOR=1.167	GT:AD:DP:GQ:PL	0/1:15,23:38:99:518,0,305
2L	17243621	.	A	AG	824.73	.	AC=1;AF=0.500;AN=2;BaseQRankSum=-0.236;ClippingRankSum=0.000;DP=40;ExcessHet=3.0103;FS=0.000;MLEAC=1;MLEAF=0.500;MQ=42.77;MQRankSum=-4.153;QD=21.15;ReadPosRankSum=0.156;SOR=0.665	GT:AD:DP:GQ:PL	0/1:17,22:39:99:862,0,648
2L	17243624	.	A	C	875.77	.	AC=1;AF=0.500;AN=2;BaseQRankSum=0.415;ClippingRankSum=0.000;DP=38;ExcessHet=3.0103;FS=0.000;MLEAC=1;MLEAF=0.500;MQ=42.70;MQRankSum=-4.277;QD=23.05;ReadPosRankSum=-0.073;SOR=0.601	GT:AD:DP:GQ:PL	0/1:17,21:38:99:904,0,645
2L	17243625	.	ATAATAATATTT	A	860.73	.	AC=1;AF=0.500;AN=2;BaseQRankSum=-0.328;ClippingRankSum=0.000;DP=41;ExcessHet=3.0103;FS=0.000;MLEAC=1;MLEAF=0.500;MQ=42.80;MQRankSum=-4.344;QD=20.99;ReadPosRankSum=-0.425;SOR=0.719	GT:AD:DP:GQ:PL	0/1:19,22:41:99:898,0,729
2L	17243649	2L_17243649_SNP	A	G	835.77	.	AC=1;AF=0.500;AN=2;BaseQRankSum=-0.940;ClippingRankSum=0.000;DB;DP=41;ExcessHet=3.0103;FS=0.000;MLEAC=1;MLEAF=0.500;MQ=42.75;MQRankSum=-4.791;QD=20.38;ReadPosRankSum=-2.466;SOR=0.765	GT:AD:DP:GQ:PL	0/1:20,21:41:99:864,0,774
2L	17243651	.	T	TCAGTTCAGTTG	1078.73	.	AC=1;AF=0.500;AN=2;BaseQRankSum=2.746;ClippingRankSum=0.000;DP=42;ExcessHet=3.0103;FS=0.000;MLEAC=1;MLEAF=0.500;MQ=42.78;MQRankSum=-4.654;QD=25.68;ReadPosRankSum=-2.683;SOR=0.836	GT:AD:DP:GQ:PL	0/1:20,22:42:99:1116,0,756
2L	17243653	2L_17243653_SNP	C	A	1087.77	.	AC=1;AF=0.500;AN=2;BaseQRankSum=3.446;ClippingRankSum=0.000;DB;DP=45;ExcessHet=3.0103;FS=1.154;MLEAC=1;MLEAF=0.500;MQ=42.74;MQRankSum=-4.290;QD=24.17;ReadPosRankSum=-3.294;SOR=0.525	GT:AD:DP:GQ:PL	0/1:20,25:45:99:1116,0,756
2L	17243671	2L_17243671_SNP	C	A	849.77	.	AC=1;AF=0.500;AN=2;BaseQRankSum=0.167;ClippingRankSum=0.000;DB;DP=45;ExcessHet=3.0103;FS=1.199;MLEAC=1;MLEAF=0.500;MQ=42.83;MQRankSum=-4.080;QD=18.88;ReadPosRankSum=-3.578;SOR=0.425	GT:AD:DP:GQ:PL	0/1:21,24:45:99:878,0,795
2L	17243704	2L_17243704_SNP	T	G	727.77	.	AC=1;AF=0.500;AN=2;BaseQRankSum=-3.470;ClippingRankSum=0.000;DB;DP=45;ExcessHet=3.0103;FS=4.453;MLEAC=1;MLEAF=0.500;MQ=43.14;MQRankSum=3.358;QD=16.17;ReadPosRankSum=1.498;SOR=1.601	GT:AD:DP:GQ:PL	0/1:25,20:45:99:756,0,924
2L	17243719	2L_17243719_SNP	C	G	773.77	.	AC=1;AF=0.500;AN=2;BaseQRankSum=-2.303;ClippingRankSum=0.000;DB;DP=46;ExcessHet=3.0103;FS=6.115;MLEAC=1;MLEAF=0.500;MQ=43.40;MQRankSum=2.950;QD=16.82;ReadPosRankSum=-1.283;SOR=1.609	GT:AD:DP:GQ:PL	0/1:24,22:46:99:802,0,901
2L	17243780	2L_17243780_SNP	A	G	1111.77	.	AC=2;AF=1.00;AN=2;DB;DP=43;ExcessHet=3.0103;FS=0.000;MLEAC=2;MLEAF=1.00;MQ=43.34;QD=25.86;SOR=0.739	GT:AD:DP:GQ:PL	1/1:0,43:43:99:1140,128,0
2L	17243816	2L_17243816_SNP	T	C	493.77	.	AC=1;AF=0.500;AN=2;BaseQRankSum=-0.755;ClippingRankSum=0.000;DB;DP=43;ExcessHet=3.0103;FS=0.000;MLEAC=1;MLEAF=0.500;MQ=43.44;MQRankSum=-2.723;QD=11.48;ReadPosRankSum=0.456;SOR=0.569	GT:AD:DP:GQ:PL	0/1:19,24:43:99:522,0,416
2L	17243891	2L_17243891_SNP	T	A	333.77	.	AC=1;AF=0.500;AN=2;BaseQRankSum=-0.012;ClippingRankSum=0.000;DB;DP=46;ExcessHet=3.0103;FS=4.224;MLEAC=1;MLEAF=0.500;MQ=43.10;MQRankSum=3.000;QD=7.26;ReadPosRankSum=-0.387;SOR=1.104	GT:AD:DP:GQ:PL	0/1:28,18:46:99:362,0,1079
2L	17243898	2L_17243898_SNP	T	A	961.77	.	AC=1;AF=0.500;AN=2;BaseQRankSum=-0.641;ClippingRankSum=0.000;DB;DP=45;ExcessHet=3.0103;FS=2.594;MLEAC=1;MLEAF=0.500;MQ=43.19;MQRankSum=-2.930;QD=21.37;ReadPosRankSum=1.251;SOR=0.494	GT:AD:DP:GQ:PL	0/1:20,25:45:99:990,0,765
2L	17243899	2L_17243899_SNP	C	A	961.77	.	AC=1;AF=0.500;AN=2;BaseQRankSum=2.395;ClippingRankSum=0.000;DB;DP=45;ExcessHet=3.0103;FS=2.594;MLEAC=1;MLEAF=0.500;MQ=43.19;MQRankSum=-2.930;QD=21.37;ReadPosRankSum=0.797;SOR=0.494	GT:AD:DP:GQ:PL	0/1:20,25:45:99:990,0,765
2L	17244264	2L_17244264_SNP	T	A	1762.77	.	AC=2;AF=1.00;AN=2;DB;DP=64;ExcessHet=3.0103;FS=0.000;MLEAC=2;MLEAF=1.00;MQ=43.97;QD=27.54;SOR=0.693	GT:AD:DP:GQ:PL	1/1:0,64:64:99:1791,192,0
2L	17244312	2L_17244312_SNP	A	G	1533.77	.	AC=2;AF=1.00;AN=2;DB;DP=57;ExcessHet=3.0103;FS=0.000;MLEAC=2;MLEAF=1.00;MQ=43.88;QD=26.91;SOR=0.728	GT:AD:DP:GQ:PL	1/1:0,57:57:99:1562,171,0
2L	17244442	2L_17244442_DEL	TG	T	489.73	.	AC=1;AF=0.500;AN=2;BaseQRankSum=-1.967;ClippingRankSum=0.000;DB;DP=55;ExcessHet=3.0103;FS=3.904;MLEAC=1;MLEAF=0.500;MQ=43.76;MQRankSum=-0.838;QD=9.24;ReadPosRankSum=1.410;SOR=0.547	GT:AD:DP:GQ:PL	0/1:23,30:53:99:527,0,386
2L	17244443	2L_17244443_SNP	G	T	338.77	.	AC=1;AF=0.500;AN=2;BaseQRankSum=2.789;ClippingRankSum=0.000;DB;DP=55;ExcessHet=3.0103;FS=3.904;MLEAC=1;MLEAF=0.500;MQ=43.76;MQRankSum=0.914;QD=6.39;ReadPosRankSum=-1.535;SOR=1.108	GT:AD:DP:GQ:PL	0/1:30,23:53:99:367,0,528
2L	17244458	2L_17244458_SNP	A	T	1425.77	.	AC=2;AF=1.00;AN=2;DB;DP=52;ExcessHet=3.0103;FS=0.000;MLEAC=2;MLEAF=1.00;MQ=43.75;QD=27.42;SOR=0.853	GT:AD:DP:GQ:PL	1/1:0,52:52:99:1454,156,0
2L	17244737	2L_17244737_SNP	A	T	409.77	.	AC=1;AF=0.500;AN=2;BaseQRankSum=-1.077;ClippingRankSum=0.000;DB;DP=36;ExcessHet=3.0103;FS=5.447;MLEAC=1;MLEAF=0.500;MQ=43.42;MQRankSum=-0.299;QD=11.38;ReadPosRankSum=1.391;SOR=1.737	GT:AD:DP:GQ:PL	0/1:16,20:36:99:438,0,370
2L	17244822	2L_17244822_SNP	T	C	287.77	.	AC=1;AF=0.500;AN=2;BaseQRankSum=-2.921;ClippingRankSum=0.000;DB;DP=33;ExcessHet=3.0103;FS=0.000;MLEAC=1;MLEAF=0.500;MQ=43.42;MQRankSum=-0.044;QD=8.72;ReadPosRankSum=-1.157;SOR=0.914	GT:AD:DP:GQ:PL	0/1:18,15:33:99:316,0,410
2L	17244901	2L_17244901_SNP	G	C	131.77	.	AC=1;AF=0.500;AN=2;BaseQRankSum=0.069;ClippingRankSum=0.000;DB;DP=14;ExcessHet=3.0103;FS=0.000;MLEAC=1;MLEAF=0.500;MQ=43.51;MQRankSum=-0.032;QD=10.14;ReadPosRankSum=0.140;SOR=0.307	GT:AD:DP:GQ:PL	0/1:5,8:13:97:160,0,97
2L	17244911	.	G	T	461.77	.	AC=2;AF=1.00;AN=2;DP=15;ExcessHet=3.0103;FS=0.000;MLEAC=2;MLEAF=1.00;MQ=42.11;QD=31.93;SOR=1.179	GT:AD:DP:GQ:PL	1/1:0,13:13:42:490,42,0
2L	17245188	2L_17245188_SNP	A	T	432.77	.	AC=1;AF=0.500;AN=2;BaseQRankSum=0.250;ClippingRankSum=0.000;DB;DP=41;ExcessHet=3.0103;FS=4.675;MLEAC=1;MLEAF=0.500;MQ=43.95;MQRankSum=-0.927;QD=10.56;ReadPosRankSum=-0.243;SOR=1.532	GT:AD:DP:GQ:PL	0/1:20,21:41:99:461,0,436
2L	17245307	2L_17245307_SNP	C	A	452.77	.	AC=1;AF=0.500;AN=2;BaseQRankSum=2.203;ClippingRankSum=0.000;DB;DP=53;ExcessHet=3.0103;FS=3.980;MLEAC=1;MLEAF=0.500;MQ=44.00;MQRankSum=0.000;QD=8.54;ReadPosRankSum=-0.180;SOR=1.317	GT:AD:DP:GQ:PL	0/1:30,23:53:99:481,0,1121
2L	17245317	2L_17245317_SNP	A	C	499.77	.	AC=1;AF=0.500;AN=2;BaseQRankSum=-2.172;ClippingRankSum=0.000;DB;DP=47;ExcessHet=3.0103;FS=4.257;MLEAC=1;MLEAF=0.500;MQ=44.00;MQRankSum=0.000;QD=10.63;ReadPosRankSum=0.246;SOR=0.293	GT:AD:DP:GQ:PL	0/1:21,26:47:99:528,0,778
2L	17245372	2L_17245372_SNP	T	C	462.77	.	AC=1;AF=0.500;AN=2;BaseQRankSum=-3.047;ClippingRankSum=0.000;DB;DP=52;ExcessHet=3.0103;FS=0.000;MLEAC=1;MLEAF=0.500;MQ=44.00;MQRankSum=0.000;QD=8.90;ReadPosRankSum=0.999;SOR=0.708	GT:AD:DP:GQ:PL	0/1:27,25:52:99:491,0,577
2L	17245420	2L_17245420_SNP	A	G	622.77	.	AC=1;AF=0.500;AN=2;BaseQRankSum=-1.441;ClippingRankSum=0.000;DB;DP=53;ExcessHet=3.0103;FS=0.000;MLEAC=1;MLEAF=0.500;MQ=44.00;MQRankSum=0.000;QD=11.75;ReadPosRankSum=-0.565;SOR=0.804	GT:AD:DP:GQ:PL	0/1:23,30:53:99:651,0,467
2L	17245432	2L_17245432_SNP	G	T	695.77	.	AC=1;AF=0.500;AN=2;BaseQRankSum=0.687;ClippingRankSum=0.000;DB;DP=57;ExcessHet=3.0103;FS=0.000;MLEAC=1;MLEAF=0.500;MQ=44.00;MQRankSum=0.000;QD=12.21;ReadPosRankSum=0.608;SOR=0.675	GT:AD:DP:GQ:PL	0/1:25,32:57:99:724,0,525
2L	17245581	.	CGCCCCCT	C	741.73	.	AC=1;AF=0.500;AN=2;BaseQRankSum=-1.631;ClippingRankSum=0.000;DP=43;ExcessHet=3.0103;FS=1.243;MLEAC=1;MLEAF=0.500;MQ=44.00;MQRankSum=0.000;QD=18.54;ReadPosRankSum=0.758;SOR=0.392	GT:AD:DP:GQ:PL	0/1:20,20:40:99:779,0,1532
2L	17245790	.	GT	G	317.73	.	AC=1;AF=0.500;AN=2;BaseQRankSum=0.630;ClippingRankSum=0.000;DP=48;ExcessHet=3.0103;FS=0.000;MLEAC=1;MLEAF=0.500;MQ=43.96;MQRankSum=0.000;QD=7.22;ReadPosRankSum=1.875;SOR=0.665	GT:AD:DP:GQ:PL	0/1:19,25:44:99:355,0,246
2L	17245817	2L_17245817_SNP	C	T	610.77	.	AC=1;AF=0.500;AN=2;BaseQRankSum=1.600;ClippingRankSum=0.000;DB;DP=47;ExcessHet=3.0103;FS=2.591;MLEAC=1;MLEAF=0.500;MQ=43.96;MQRankSum=1.257;QD=13.00;ReadPosRankSum=-0.098;SOR=0.321	GT:AD:DP:GQ:PL	0/1:19,28:47:99:639,0,348
2L	17246460	.	C	CA	654.73	.	AC=1;AF=0.500;AN=2;BaseQRankSum=-0.903;ClippingRankSum=0.000;DP=53;ExcessHet=3.0103;FS=1.067;MLEAC=1;MLEAF=0.500;MQ=44.00;MQRankSum=0.000;QD=12.35;ReadPosRankSum=-0.163;SOR=0.612	GT:AD:DP:GQ:PL	0/1:22,31:53:99:692,0,434
2L	17246590	2L_17246590_SNP	C	G	651.77	.	AC=1;AF=0.500;AN=2;BaseQRankSum=1.817;ClippingRankSum=0.000;DB;DP=42;ExcessHet=3.0103;FS=2.748;MLEAC=1;MLEAF=0.500;MQ=43.95;MQRankSum=-1.052;QD=15.52;ReadPosRankSum=-1.733;SOR=0.324	GT:AD:DP:GQ:PL	0/1:23,19:42:99:680,0,1086
2L	17246609	2L_17246609_SNP	A	C	607.77	.	AC=1;AF=0.500;AN=2;BaseQRankSum=0.551;ClippingRankSum=0.000;DB;DP=40;ExcessHet=3.0103;FS=0.000;MLEAC=1;MLEAF=0.500;MQ=43.95;MQRankSum=-1.174;QD=15.19;ReadPosRankSum=-1.602;SOR=0.551	GT:AD:DP:GQ:PL	0/1:24,16:40:99:636,0,1346
2L	17246632	2L_17246632_SNP	C	T	550.77	.	AC=1;AF=0.500;AN=2;BaseQRankSum=1.056;ClippingRankSum=0.000;DB;DP=44;ExcessHet=3.0103;FS=2.744;MLEAC=1;MLEAF=0.500;MQ=43.91;MQRankSum=-1.955;QD=12.52;ReadPosRankSum=-0.830;SOR=0.581	GT:AD:DP:GQ:PL	0/1:29,15:44:99:579,0,1726
2L	17246642	.	C	CA	499.73	.	AC=1;AF=0.500;AN=2;BaseQRankSum=0.240;ClippingRankSum=0.000;DP=44;ExcessHet=3.0103;FS=2.926;MLEAC=1;MLEAF=0.500;MQ=43.91;MQRankSum=-2.174;QD=11.36;ReadPosRankSum=-0.064;SOR=1.080	GT:AD:DP:GQ:PL	0/1:31,13:44:99:537,0,1742
2L	17246651	.	T	A	477.77	.	AC=1;AF=0.500;AN=2;BaseQRankSum=-0.082;ClippingRankSum=0.000;DP=43;ExcessHet=3.0103;FS=2.793;MLEAC=1;MLEAF=0.500;MQ=43.86;MQRankSum=-2.396;QD=11.11;ReadPosRankSum=-0.994;SOR=1.032	GT:AD:DP:GQ:PL	0/1:28,15:43:99:506,0,1644
2L	17246687	2L_17246687_SNP	A	G	315.77	.	AC=1;AF=0.500;AN=2;BaseQRankSum=-0.901;ClippingRankSum=0.000;DB;DP=47;ExcessHet=3.0103;FS=2.552;MLEAC=1;MLEAF=0.500;MQ=43.88;MQRankSum=-2.222;QD=6.72;ReadPosRankSum=-1.185;SOR=0.776	GT:AD:DP:GQ:PL	0/1:29,18:47:99:344,0,642
2L	17246846	2L_17246846_DEL	TGC	T	572.73	.	AC=1;AF=0.500;AN=2;BaseQRankSum=0.927;ClippingRankSum=0.000;DB;DP=43;ExcessHet=3.0103;FS=0.000;MLEAC=1;MLEAF=0.500;MQ=43.86;MQRankSum=-2.277;QD=13.32;ReadPosRankSum=0.390;SOR=0.802	GT:AD:DP:GQ:PL	0/1:27,16:43:99:610,0,1361
2L	17246864	2L_17246864_SNP	C	T	523.77	.	AC=1;AF=0.500;AN=2;BaseQRankSum=1.637;ClippingRankSum=0.000;DB;DP=40;ExcessHet=3.0103;FS=0.000;MLEAC=1;MLEAF=0.500;MQ=43.69;MQRankSum=-2.969;QD=13.09;ReadPosRankSum=-0.231;SOR=0.501	GT:AD:DP:GQ:PL	0/1:27,13:40:99:552,0,1355
2L	17246925	2L_17246925_SNP	C	T	445.77	.	AC=1;AF=0.500;AN=2;BaseQRankSum=2.218;ClippingRankSum=0.000;DB;DP=41;ExcessHet=3.0103;FS=1.435;MLEAC=1;MLEAF=0.500;MQ=43.60;MQRankSum=-4.293;QD=10.87;ReadPosRankSum=-1.193;SOR=1.038	GT:AD:DP:GQ:PL	0/1:30,11:41:99:474,0,1508
2L	17246926	.	T	TAAA	436.73	.	AC=1;AF=0.500;AN=2;BaseQRankSum=0.122;ClippingRankSum=0.000;DP=43;ExcessHet=3.0103;FS=0.000;MLEAC=1;MLEAF=0.500;MQ=43.62;MQRankSum=-3.936;QD=10.16;ReadPosRankSum=-2.011;SOR=0.892	GT:AD:DP:GQ:PL	0/1:30,13:43:99:474,0,1508
2L	17246927	.	C	A	436.73	.	AC=1;AF=0.500;AN=2;BaseQRankSum=4.053;ClippingRankSum=0.000;DP=45;ExcessHet=3.0103;FS=0.000;MLEAC=1;MLEAF=0.500;MQ=43.59;MQRankSum=-3.418;QD=9.93;ReadPosRankSum=-2.755;SOR=0.857	GT:AD:DP:GQ:PL	0/1:30,14:44:99:474,0,1469
2L	17247047	.	AAAATTACAAAAC	A	886.73	.	AC=1;AF=0.500;AN=2;BaseQRankSum=0.125;ClippingRankSum=0.000;DP=58;ExcessHet=3.0103;FS=7.487;MLEAC=1;MLEAF=0.500;MQ=43.73;MQRankSum=-3.358;QD=15.83;ReadPosRankSum=1.784;SOR=0.931	GT:AD:DP:GQ:PL	0/1:31,25:56:99:924,0,1564
2L	17247089	2L_17247089_SNP	T	A	1111.77	.	AC=1;AF=0.500;AN=2;BaseQRankSum=-1.500;ClippingRankSum=0.000;DB;DP=56;ExcessHet=3.0103;FS=7.460;MLEAC=1;MLEAF=0.500;MQ=43.65;MQRankSum=-3.207;QD=19.85;ReadPosRankSum=-1.836;SOR=0.202	GT:AD:DP:GQ:PL	0/1:26,30:56:99:1140,0,1097
2L	17247100	2L_17247100_SNP	C	T	1131.77	.	AC=1;AF=0.500;AN=2;BaseQRankSum=-0.940;ClippingRankSum=0.000;DB;DP=57;ExcessHet=3.0103;FS=2.269;MLEAC=1;MLEAF=0.500;MQ=43.62;MQRankSum=-3.340;QD=19.86;ReadPosRankSum=-2.893;SOR=0.387	GT:AD:DP:GQ:PL	0/1:26,31:57:99:1160,0,1094
2L	17247154	2L_17247154_SNP	T	C	462.77	.	AC=1;AF=0.500;AN=2;BaseQRankSum=-0.929;ClippingRankSum=0.000;DB;DP=57;ExcessHet=3.0103;FS=1.059;MLEAC=1;MLEAF=0.500;MQ=43.72;MQRankSum=-2.646;QD=8.12;ReadPosRankSum=1.118;SOR=0.488	GT:AD:DP:GQ:PL	0/1:32,25:57:99:491,0,731
2L	17247205	.	G	GA	680.73	.	AC=1;AF=0.500;AN=2;BaseQRankSum=0.012;ClippingRankSum=0.000;DP=53;ExcessHet=3.0103;FS=0.000;MLEAC=1;MLEAF=0.500;MQ=43.70;MQRankSum=-2.996;QD=14.48;ReadPosRankSum=-0.979;SOR=0.627	GT:AD:DP:GQ:PL	0/1:27,20:47:99:718,0,1089
2L	17247222	.	AG	A	740.73	.	AC=1;AF=0.500;AN=2;BaseQRankSum=-0.554;ClippingRankSum=0.000;DP=49;ExcessHet=3.0103;FS=0.000;MLEAC=1;MLEAF=0.500;MQ=43.76;MQRankSum=-3.234;QD=15.12;ReadPosRankSum=-0.411;SOR=0.793	GT:AD:DP:GQ:PL	0/1:30,19:49:99:778,0,1209
2L	17247224	.	ATAAG	A	691.73	.	AC=1;AF=0.500;AN=2;BaseQRankSum=-0.357;ClippingRankSum=0.000;DP=51;ExcessHet=3.0103;FS=1.101;MLEAC=1;MLEAF=0.500;MQ=43.77;MQRankSum=-3.197;QD=13.56;ReadPosRankSum=-0.702;SOR=0.844	GT:AD:DP:GQ:PL	0/1:31,20:51:99:729,0,1273
2L	17247262	2L_17247262_SNP	T	C	345.77	.	AC=1;AF=0.500;AN=2;BaseQRankSum=-4.349;ClippingRankSum=0.000;DB;DP=51;ExcessHet=3.0103;FS=0.000;MLEAC=1;MLEAF=0.500;MQ=43.85;MQRankSum=-2.548;QD=6.78;ReadPosRankSum=-0.743;SOR=0.634	GT:AD:DP:GQ:PL	0/1:31,20:51:99:374,0,733
2L	17247296	2L_17247296_SNP	G	A	461.77	.	AC=1;AF=0.500;AN=2;BaseQRankSum=0.505;ClippingRankSum=0.000;DB;DP=57;ExcessHet=3.0103;FS=3.770;MLEAC=1;MLEAF=0.500;MQ=43.93;MQRankSum=-1.648;QD=8.10;ReadPosRankSum=-0.631;SOR=1.239	GT:AD:DP:GQ:PL	0/1:33,24:57:99:490,0,714
2L	17247516	2L_17247516_SNP	G	A	1110.77	.	AC=1;AF=0.500;AN=2;BaseQRankSum=-0.265;ClippingRankSum=0.000;DB;DP=55;ExcessHet=3.0103;FS=2.258;MLEAC=1;MLEAF=0.500;MQ=44.00;MQRankSum=0.000;QD=20.20;ReadPosRankSum=-2.272;SOR=1.022	GT:AD:DP:GQ:PL	0/1:25,30:55:99:1139,0,1254
2L	17247520	2L_17247520_SNP	C	T	1082.77	.	AC=1;AF=0.500;AN=2;BaseQRankSum=-1.196;ClippingRankSum=0.000;DB;DP=55;ExcessHet=3.0103;FS=1.034;MLEAC=1;MLEAF=0.500;MQ=44.00;MQRankSum=0.000;QD=19.69;ReadPosRankSum=-1.456;SOR=0.880	GT:AD:DP:GQ:PL	0/1:26,29:55:99:1111,0,1257
2L	17247614	2L_17247614_DEL	GTTGAGCT	G	961.73	.	AC=1;AF=0.500;AN=2;BaseQRankSum=-0.685;ClippingRankSum=0.000;DB;DP=57;ExcessHet=3.0103;FS=2.226;MLEAC=1;MLEAF=0.500;MQ=44.00;MQRankSum=0.000;QD=16.87;ReadPosRankSum=-0.370;SOR=0.706	GT:AD:DP:GQ:PL	0/1:31,26:57:99:999,0,2695
2L	17247765	2L_17247765_SNP	T	G	714.77	.	AC=1;AF=0.500;AN=2;BaseQRankSum=2.187;ClippingRankSum=0.000;DB;DP=60;ExcessHet=3.0103;FS=0.000;MLEAC=1;MLEAF=0.500;MQ=43.97;MQRankSum=-0.841;QD=11.91;ReadPosRankSum=-0.030;SOR=0.631	GT:AD:DP:GQ:PL	0/1:26,34:60:99:743,0,505
2L	17247820	2L_17247820_SNP	C	G	650.77	.	AC=1;AF=0.500;AN=2;BaseQRankSum=-0.736;ClippingRankSum=0.000;DB;DP=52;ExcessHet=3.0103;FS=2.392;MLEAC=1;MLEAF=0.500;MQ=43.96;MQRankSum=-0.784;QD=12.51;ReadPosRankSum=1.396;SOR=1.095	GT:AD:DP:GQ:PL	0/1:21,31:52:99:679,0,416
2L	17247982	2L_17247982_SNP	C	T	376.77	.	AC=1;AF=0.500;AN=2;BaseQRankSum=1.715;ClippingRankSum=0.000;DB;DP=43;ExcessHet=3.0103;FS=1.167;MLEAC=1;MLEAF=0.500;MQ=44.00;MQRankSum=0.000;QD=8.76;ReadPosRankSum=0.958;SOR=0.501	GT:AD:DP:GQ:PL	0/1:24,19:43:99:405,0,488
2L	17248044	2L_17248044_SNP	T	C	655.77	.	AC=1;AF=0.500;AN=2;BaseQRankSum=-1.917;ClippingRankSum=0.000;DB;DP=37;ExcessHet=3.0103;FS=0.000;MLEAC=1;MLEAF=0.500;MQ=43.95;MQRankSum=0.000;QD=18.22;ReadPosRankSum=-0.573;SOR=0.848	GT:AD:DP:GQ:PL	0/1:16,20:36:99:684,0,557
2L	17248067	2L_17248067_SNP	G	A	622.77	.	AC=1;AF=0.500;AN=2;BaseQRankSum=1.990;ClippingRankSum=0.000;DB;DP=36;ExcessHet=3.0103;FS=1.320;MLEAC=1;MLEAF=0.500;MQ=43.95;MQRankSum=0.000;QD=17.79;ReadPosRankSum=0.809;SOR=1.038	GT:AD:DP:GQ:PL	0/1:17,18:35:99:651,0,588
2L	17248137	2L_17248137_SNP	T	C	801.77	.	AC=1;AF=0.500;AN=2;BaseQRankSum=-2.081;ClippingRankSum=0.000;DB;DP=36;ExcessHet=3.0103;FS=5.023;MLEAC=1;MLEAF=0.500;MQ=43.95;MQRankSum=0.000;QD=22.91;ReadPosRankSum=-0.033;SOR=0.946	GT:AD:DP:GQ:PL	0/1:15,20:35:99:830,0,567
2L	17248138	2L_17248138_SNP	T	G	801.77	.	AC=1;AF=0.500;AN=2;BaseQRankSum=-1.289;ClippingRankSum=0.000;DB;DP=36;ExcessHet=3.0103;FS=5.023;MLEAC=1;MLEAF=0.500;MQ=43.95;MQRankSum=0.000;QD=22.91;ReadPosRankSum=-0.184;SOR=0.946	GT:AD:DP:GQ:PL	0/1:15,20:35:99:830,0,567
2L	17248160	2L_17248160_SNP	T	C	831.77	.	AC=1;AF=0.500;AN=2;BaseQRankSum=-3.156;ClippingRankSum=0.000;DB;DP=39;ExcessHet=3.0103;FS=1.273;MLEAC=1;MLEAF=0.500;MQ=43.95;MQRankSum=0.000;QD=21.89;ReadPosRankSum=1.088;SOR=0.746	GT:AD:DP:GQ:PL	0/1:18,20:38:99:860,0,732
2L	17248182	2L_17248182_SNP	T	C	744.77	.	AC=1;AF=0.500;AN=2;BaseQRankSum=-1.942;ClippingRankSum=0.000;DB;DP=38;ExcessHet=3.0103;FS=2.742;MLEAC=1;MLEAF=0.500;MQ=44.00;MQRankSum=0.000;QD=19.60;ReadPosRankSum=-0.868;SOR=0.542	GT:AD:DP:GQ:PL	0/1:17,21:38:99:773,0,633
2L	17248810	2L_17248810_SNP	A	G	1135.77	.	AC=2;AF=1.00;AN=2;DB;DP=42;ExcessHet=3.0103;FS=0.000;MLEAC=2;MLEAF=1.00;MQ=44.00;QD=27.04;SOR=0.788	GT:AD:DP:GQ:PL	1/1:0,42:42:99:1164,126,0
2L	17248949	2L_17248949_SNP	A	G	447.77	.	AC=1;AF=0.500;AN=2;BaseQRankSum=-2.250;ClippingRankSum=0.000;DB;DP=55;ExcessHet=3.0103;FS=1.049;MLEAC=1;MLEAF=0.500;MQ=44.00;MQRankSum=0.000;QD=8.14;ReadPosRankSum=-0.097;SOR=0.973	GT:AD:DP:GQ:PL	0/1:31,24:55:99:476,0,697
2L	17249002	2L_17249002_SNP	T	C	1030.77	.	AC=1;AF=0.500;AN=2;BaseQRankSum=-1.641;ClippingRankSum=0.000;DB;DP=63;ExcessHet=3.0103;FS=7.012;MLEAC=1;MLEAF=0.500;MQ=44.00;MQRankSum=0.000;QD=16.36;ReadPosRankSum=0.088;SOR=1.688	GT:AD:DP:GQ:PL	0/1:34,29:63:99:1059,0,1351
2L	17249008	2L_17249008_SNP	T	C	1030.77	.	AC=1;AF=0.500;AN=2;BaseQRankSum=-4.240;ClippingRankSum=0.000;DB;DP=63;ExcessHet=3.0103;FS=7.012;MLEAC=1;MLEAF=0.500;MQ=44.00;MQRankSum=0.000;QD=16.36;ReadPosRankSum=0.768;SOR=1.688	GT:AD:DP:GQ:PL	0/1:34,29:63:99:1059,0,1351
2L	17249024	2L_17249024_SNP	T	C	2143.77	.	AC=2;AF=1.00;AN=2;DB;DP=60;ExcessHet=3.0103;FS=0.000;MLEAC=2;MLEAF=1.00;MQ=44.00;QD=31.73;SOR=1.071	GT:AD:DP:GQ:PL	1/1:0,60:60:99:2172,183,0
2L	17249279	2L_17249279_SNP	C	A	890.77	.	AC=1;AF=0.500;AN=2;BaseQRankSum=4.323;ClippingRankSum=0.000;DB;DP=55;ExcessHet=3.0103;FS=0.000;MLEAC=1;MLEAF=0.500;MQ=44.00;MQRankSum=0.000;QD=16.20;ReadPosRankSum=2.055;SOR=0.580	GT:AD:DP:GQ:PL	0/1:31,24:55:99:919,0,1154
2L	17249288	2L_17249288_SNP	T	G	869.77	.	AC=1;AF=0.500;AN=2;BaseQRankSum=0.291;ClippingRankSum=0.000;DB;DP=55;ExcessHet=3.0103;FS=0.000;MLEAC=1;MLEAF=0.500;MQ=44.00;MQRankSum=0.000;QD=15.81;ReadPosRankSum=1.984;SOR=0.580	GT:AD:DP:GQ:PL	0/1:31,24:55:99:898,0,1148
2L	17249345	2L_17249345_SNP	C	T	467.77	.	AC=1;AF=0.500;AN=2;BaseQRankSum=-0.465;ClippingRankSum=0.000;DB;DP=53;ExcessHet=3.0103;FS=1.143;MLEAC=1;MLEAF=0.500;MQ=44.00;MQRankSum=0.000;QD=9.00;ReadPosRankSum=-1.883;SOR=0.992	GT:AD:DP:GQ:PL	0/1:28,24:52:99:496,0,574
2L	17249372	2L_17249372_SNP	C	T	673.77	.	AC=1;AF=0.500;AN=2;BaseQRankSum=0.462;ClippingRankSum=0.000;DB;DP=54;ExcessHet=3.0103;FS=4.073;MLEAC=1;MLEAF=0.500;MQ=43.96;MQRankSum=1.198;QD=12.48;ReadPosRankSum=0.343;SOR=0.306	GT:AD:DP:GQ:PL	0/1:23,31:54:99:702,0,500
2L	17249416	2L_17249416_SNP	A	G	485.77	.	AC=1;AF=0.500;AN=2;BaseQRankSum=0.736;ClippingRankSum=0.000;DB;DP=48;ExcessHet=3.0103;FS=0.000;MLEAC=1;MLEAF=0.500;MQ=43.96;MQRankSum=-0.958;QD=10.12;ReadPosRankSum=1.121;SOR=0.551	GT:AD:DP:GQ:PL	0/1:24,24:48:99:514,0,498
2L	17249529	.	C	CCACACA	388.73	.	AC=1;AF=0.500;AN=2;BaseQRankSum=0.863;ClippingRankSum=0.000;DP=36;ExcessHet=3.0103;FS=0.000;MLEAC=1;MLEAF=0.500;MQ=43.77;MQRankSum=-0.163;QD=13.40;ReadPosRankSum=-1.038;SOR=0.627	GT:AD:DP:GQ:PL	0/1:16,13:29:99:426,0,613
2L	17249542	.	C	CACACACACAG	650.73	.	AC=1;AF=0.500;AN=2;BaseQRankSum=-0.313;ClippingRankSum=0.000;DP=39;ExcessHet=3.0103;FS=3.180;MLEAC=1;MLEAF=0.500;MQ=43.73;MQRankSum=0.387;QD=17.12;ReadPosRankSum=1.531;SOR=0.293	GT:AD:DP:GQ:PL	0/1:17,21:38:99:688,0,578
2L	17249706	2L_17249706_SNP	G	C	393.77	.	AC=1;AF=0.500;AN=2;BaseQRankSum=-0.351;ClippingRankSum=0.000;DB;DP=32;ExcessHet=3.0103;FS=1.428;MLEAC=1;MLEAF=0.500;MQ=43.47;MQRankSum=-0.764;QD=12.31;ReadPosRankSum=-0.521;SOR=0.934	GT:AD:DP:GQ:PL	0/1:13,19:32:99:422,0,264
2L	17249783	2L_17249783_SNP	G	A	439.77	.	AC=1;AF=0.500;AN=2;BaseQRankSum=-0.907;ClippingRankSum=0.000;DB;DP=21;ExcessHet=3.0103;FS=4.801;MLEAC=1;MLEAF=0.500;MQ=43.18;MQRankSum=-0.770;QD=20.94;ReadPosRankSum=0.311;SOR=2.336	GT:AD:DP:GQ:PL	0/1:9,12:21:99:468,0,397
2L	17249784	2L_17249784_SNP	G	A	439.77	.	AC=1;AF=0.500;AN=2;BaseQRankSum=0.037;ClippingRankSum=0.000;DB;DP=21;ExcessHet=3.0103;FS=4.801;MLEAC=1;MLEAF=0.500;MQ=43.18;MQRankSum=-0.770;QD=20.94;ReadPosRankSum=0.363;SOR=2.336	GT:AD:DP:GQ:PL	0/1:9,12:21:99:468,0,397
2L	17249994	.	TTGGA	T	440.73	.	AC=1;AF=0.500;AN=2;BaseQRankSum=-0.055;ClippingRankSum=0.000;DP=29;ExcessHet=3.0103;FS=1.705;MLEAC=1;MLEAF=0.500;MQ=41.89;MQRankSum=3.694;QD=16.32;ReadPosRankSum=2.083;SOR=1.292	GT:AD:DP:GQ:PL	0/1:8,19:27:99:478,0,275
2L	17249998	.	A	C	79.77	.	AC=1;AF=0.500;AN=2;BaseQRankSum=0.043;ClippingRankSum=0.000;DP=29;ExcessHet=3.0103;FS=2.006;MLEAC=1;MLEAF=0.500;MQ=41.89;MQRankSum=-4.108;QD=3.47;ReadPosRankSum=-1.664;SOR=0.321	GT:AD:DP:GQ:PL	0/1:19,4:23:99:108,0,788
2L	17250002	.	CTTGGGTGGCTTGGA	C	437.73	.	AC=1;AF=0.500;AN=2;BaseQRankSum=-0.576;ClippingRankSum=0.000;DP=31;ExcessHet=3.0103;FS=0.000;MLEAC=1;MLEAF=0.500;MQ=42.03;MQRankSum=3.522;QD=15.09;ReadPosRankSum=-1.593;SOR=0.896	GT:AD:DP:GQ:PL	0/1:9,20:29:99:475,0,297
2L	17250007	.	G	C	78.77	.	AC=1;AF=0.500;AN=2;BaseQRankSum=-0.726;ClippingRankSum=0.000;DP=30;ExcessHet=3.0103;FS=0.000;MLEAC=1;MLEAF=0.500;MQ=41.96;MQRankSum=-4.207;QD=3.28;ReadPosRankSum=0.524;SOR=0.392	GT:AD:DP:GQ:PL	0/1:20,4:24:99:107,0,789
2L	17250152	2L_17250152_SNP	G	C	533.77	.	AC=1;AF=0.500;AN=2;BaseQRankSum=-2.352;ClippingRankSum=0.000;DB;DP=52;ExcessHet=3.0103;FS=12.359;MLEAC=1;MLEAF=0.500;MQ=43.60;MQRankSum=1.858;QD=10.26;ReadPosRankSum=-0.457;SOR=0.814	GT:AD:DP:GQ:PL	0/1:25,27:52:99:562,0,513
2L	17250179	.	A	T	575.77	.	AC=1;AF=0.500;AN=2;BaseQRankSum=-2.251;ClippingRankSum=0.000;DP=58;ExcessHet=3.0103;FS=5.364;MLEAC=1;MLEAF=0.500;MQ=43.64;MQRankSum=-1.683;QD=9.93;ReadPosRankSum=0.244;SOR=1.265	GT:AD:DP:GQ:PL	0/1:28,30:58:99:604,0,580
2L	17250221	2L_17250221_SNP	C	T	485.77	.	AC=1;AF=0.500;AN=2;BaseQRankSum=3.017;ClippingRankSum=0.000;DB;DP=51;ExcessHet=3.0103;FS=23.251;MLEAC=1;MLEAF=0.500;MQ=43.57;MQRankSum=1.689;QD=9.52;ReadPosRankSum=0.727;SOR=2.034	GT:AD:DP:GQ:PL	0/1:27,24:51:99:514,0,536
2L	17250281	2L_17250281_SNP	A	G	430.77	.	AC=1;AF=0.500;AN=2;BaseQRankSum=-1.511;ClippingRankSum=0.000;DB;DP=45;ExcessHet=3.0103;FS=11.205;MLEAC=1;MLEAF=0.500;MQ=43.56;MQRankSum=1.431;QD=9.57;ReadPosRankSum=0.097;SOR=1.130	GT:AD:DP:GQ:PL	0/1:23,22:45:99:459,0,498
2L	17250602	2L_17250602_SNP	A	T	521.73	.	AC=1;AF=0.500;AN=2;BaseQRankSum=0.596;ClippingRankSum=0.000;DB;DP=44;ExcessHet=3.0103;FS=2.755;MLEAC=1;MLEAF=0.500;MQ=44.00;MQRankSum=0.000;QD=12.13;ReadPosRankSum=0.064;SOR=0.738	GT:AD:DP:GQ:PL	0/1:18,25:43:99:559,0,674
2L	17250611	2L_17250611_SNP	C	T	352.77	.	AC=1;AF=0.500;AN=2;BaseQRankSum=-0.491;ClippingRankSum=0.000;DB;DP=45;ExcessHet=3.0103;FS=6.369;MLEAC=1;MLEAF=0.500;MQ=44.00;MQRankSum=0.000;QD=7.84;ReadPosRankSum=-0.130;SOR=1.164	GT:AD:DP:GQ:PL	0/1:26,19:45:99:381,0,1011
2L	17250656	2L_17250656_SNP	A	T	1396.77	.	AC=2;AF=1.00;AN=2;DB;DP=40;ExcessHet=3.0103;FS=0.000;MLEAC=2;MLEAF=1.00;MQ=44.00;QD=34.92;SOR=0.902	GT:AD:DP:GQ:PL	1/1:0,40:40:99:1425,120,0
2L	17250667	2L_17250667_SNP	T	C	408.77	.	AC=1;AF=0.500;AN=2;BaseQRankSum=0.224;ClippingRankSum=0.000;DB;DP=44;ExcessHet=3.0103;FS=4.376;MLEAC=1;MLEAF=0.500;MQ=43.96;MQRankSum=1.001;QD=9.29;ReadPosRankSum=-0.294;SOR=0.758	GT:AD:DP:GQ:PL	0/1:23,21:44:99:437,0,518
2L	17250702	2L_17250702_SNP	A	T	1288.77	.	AC=2;AF=1.00;AN=2;DB;DP=46;ExcessHet=3.0103;FS=0.000;MLEAC=2;MLEAF=1.00;MQ=43.91;QD=28.02;SOR=0.874	GT:AD:DP:GQ:PL	1/1:0,46:46:99:1317,138,0
2L	17250742	2L_17250742_SNP	T	A	378.77	.	AC=1;AF=0.500;AN=2;BaseQRankSum=-0.639;ClippingRankSum=0.000;DB;DP=41;ExcessHet=3.0103;FS=2.709;MLEAC=1;MLEAF=0.500;MQ=43.90;MQRankSum=0.000;QD=9.24;ReadPosRankSum=0.117;SOR=1.074	GT:AD:DP:GQ:PL	0/1:21,20:41:99:407,0,459
2L	17250758	.	ATGAT	A	597.73	.	AC=1;AF=0.500;AN=2;BaseQRankSum=1.143;ClippingRankSum=0.000;DP=38;ExcessHet=3.0103;FS=0.000;MLEAC=1;MLEAF=0.500;MQ=43.90;MQRankSum=-0.114;QD=15.73;ReadPosRankSum=0.118;SOR=0.730	GT:AD:DP:GQ:PL	0/1:21,17:38:99:635,0,831
2L	17250770	.	T	TTGTA	574.73	.	AC=1;AF=0.500;AN=2;BaseQRankSum=0.209;ClippingRankSum=0.000;DP=36;ExcessHet=3.0103;FS=0.000;MLEAC=1;MLEAF=0.500;MQ=43.89;MQRankSum=-0.120;QD=15.96;ReadPosRankSum=-1.004;SOR=0.693	GT:AD:DP:GQ:PL	0/1:20,16:36:99:612,0,792
2L	17250782	2L_17250782_SNP	T	C	625.77	.	AC=1;AF=0.500;AN=2;BaseQRankSum=-2.899;ClippingRankSum=0.000;DB;DP=37;ExcessHet=3.0103;FS=1.273;MLEAC=1;MLEAF=0.500;MQ=43.89;MQRankSum=-0.078;QD=16.91;ReadPosRankSum=-1.311;SOR=0.657	GT:AD:DP:GQ:PL	0/1:20,17:37:99:654,0,772
2L	17250785	2L_17250785_SNP	T	G	700.77	.	AC=1;AF=0.500;AN=2;BaseQRankSum=-1.045;ClippingRankSum=0.000;DB;DP=38;ExcessHet=3.0103;FS=1.210;MLEAC=1;MLEAF=0.500;MQ=43.90;MQRankSum=-0.038;QD=18.44;ReadPosRankSum=-1.375;SOR=0.914	GT:AD:DP:GQ:PL	0/1:20,18:38:99:729,0,892
2L	17250787	2L_17250787_SNP	T	C	728.77	.	AC=1;AF=0.500;AN=2;BaseQRankSum=-1.448;ClippingRankSum=0.000;DB;DP=40;ExcessHet=3.0103;FS=1.189;MLEAC=1;MLEAF=0.500;MQ=43.90;MQRankSum=-0.036;QD=18.22;ReadPosRankSum=-1.287;SOR=0.914	GT:AD:DP:GQ:PL	0/1:21,19:40:99:757,0,864
2L	17250796	2L_17250796_SNP	C	T	717.77	.	AC=1;AF=0.500;AN=2;BaseQRankSum=1.418;ClippingRankSum=0.000;DB;DP=40;ExcessHet=3.0103;FS=1.264;MLEAC=1;MLEAF=0.500;MQ=43.90;MQRankSum=0.036;QD=17.94;ReadPosRankSum=-2.329;SOR=1.140	GT:AD:DP:GQ:PL	0/1:20,20:40:99:746,0,780
2L	17250945	2L_17250945_SNP	T	C	1311.77	.	AC=2;AF=1.00;AN=2;DB;DP=50;ExcessHet=3.0103;FS=0.000;MLEAC=2;MLEAF=1.00;MQ=44.00;QD=26.24;SOR=0.952	GT:AD:DP:GQ:PL	1/1:0,50:50:99:1340,150,0
2L	17251024	2L_17251024_SNP	T	G	1219.77	.	AC=2;AF=1.00;AN=2;DB;DP=46;ExcessHet=3.0103;FS=0.000;MLEAC=2;MLEAF=1.00;MQ=44.00;QD=26.52;SOR=0.780	GT:AD:DP:GQ:PL	1/1:0,46:46:99:1248,138,0
2L	17251111	2L_17251111_SNP	A	C	1167.77	.	AC=2;AF=1.00;AN=2;DB;DP=46;ExcessHet=3.0103;FS=0.000;MLEAC=2;MLEAF=1.00;MQ=43.91;QD=25.39;SOR=0.976	GT:AD:DP:GQ:PL	1/1:0,46:46:99:1196,137,0
2L	17251145	2L_17251145_SNP	T	G	1105.77	.	AC=2;AF=1.00;AN=2;DB;DP=42;ExcessHet=3.0103;FS=0.000;MLEAC=2;MLEAF=1.00;MQ=43.91;QD=26.33;SOR=1.127	GT:AD:DP:GQ:PL	1/1:0,42:42:99:1134,126,0
2L	17251220	.	ATTGGCTAACAT	A	723.73	.	AC=1;AF=0.500;AN=2;BaseQRankSum=-1.099;ClippingRankSum=0.000;DP=47;ExcessHet=3.0103;FS=1.143;MLEAC=1;MLEAF=0.500;MQ=43.92;MQRankSum=-1.599;QD=15.73;ReadPosRankSum=2.018;SOR=0.943	GT:AD:DP:GQ:PL	0/1:26,20:46:99:761,0,1354
2L	17251302	.	G	A	367.77	.	AC=1;AF=0.500;AN=2;BaseQRankSum=3.483;ClippingRankSum=0.000;DP=49;ExcessHet=3.0103;FS=2.541;MLEAC=1;MLEAF=0.500;MQ=43.96;MQRankSum=-1.193;QD=7.66;ReadPosRankSum=-1.450;SOR=0.549	GT:AD:DP:GQ:PL	0/1:29,19:48:99:396,0,648
2L	17251351	2L_17251351_SNP	G	A	486.77	.	AC=1;AF=0.500;AN=2;BaseQRankSum=3.649;ClippingRankSum=0.000;DB;DP=53;ExcessHet=3.0103;FS=2.311;MLEAC=1;MLEAF=0.500;MQ=43.96;MQRankSum=-1.061;QD=9.18;ReadPosRankSum=-1.377;SOR=0.420	GT:AD:DP:GQ:PL	0/1:29,24:53:99:515,0,622
2L	17251374	2L_17251374_SNP	T	C	522.77	.	AC=1;AF=0.500;AN=2;BaseQRankSum=1.989;ClippingRankSum=0.000;DB;DP=57;ExcessHet=3.0103;FS=7.216;MLEAC=1;MLEAF=0.500;MQ=43.97;MQRankSum=-1.057;QD=9.17;ReadPosRankSum=0.994;SOR=0.223	GT:AD:DP:GQ:PL	0/1:31,26:57:99:551,0,674
2L	17251385	2L_17251385_SNP	T	C	1111.77	.	AC=1;AF=0.500;AN=2;BaseQRankSum=-1.404;ClippingRankSum=0.000;DB;DP=61;ExcessHet=3.0103;FS=3.600;MLEAC=1;MLEAF=0.500;MQ=43.97;MQRankSum=-1.001;QD=18.53;ReadPosRankSum=0.999;SOR=0.445	GT:AD:DP:GQ:PL	0/1:31,29:60:99:1140,0,1202
2L	17251394	2L_17251394_SNP	A	T	1138.77	.	AC=1;AF=0.500;AN=2;BaseQRankSum=-1.658;ClippingRankSum=0.000;DB;DP=65;ExcessHet=3.0103;FS=3.454;MLEAC=1;MLEAF=0.500;MQ=43.97;MQRankSum=-1.000;QD=17.79;ReadPosRankSum=1.162;SOR=0.453	GT:AD:DP:GQ:PL	0/1:33,31:64:99:1167,0,1243
2L	17251429	2L_17251429_SNP	A	G	2229.77	.	AC=2;AF=1.00;AN=2;DB;DP=72;ExcessHet=3.0103;FS=0.000;MLEAC=2;MLEAF=1.00;MQ=43.93;QD=30.97;SOR=0.869	GT:AD:DP:GQ:PL	1/1:0,72:72:99:2258,215,0
2L	17251449	2L_17251449_SNP	A	C	697.77	.	AC=1;AF=0.500;AN=2;BaseQRankSum=-2.309;ClippingRankSum=0.000;DB;DP=78;ExcessHet=3.0103;FS=1.834;MLEAC=1;MLEAF=0.500;MQ=43.94;MQRankSum=-0.037;QD=8.95;ReadPosRankSum=-0.447;SOR=0.927	GT:AD:DP:GQ:PL	0/1:41,37:78:99:726,0,866
2L	17251455	2L_17251455_SNP	G	T	2858.77	.	AC=2;AF=1.00;AN=2;DB;DP=82;ExcessHet=3.0103;FS=0.000;MLEAC=2;MLEAF=1.00;MQ=43.94;QD=34.86;SOR=0.902	GT:AD:DP:GQ:PL	1/1:0,82:82:99:2887,249,0
2L	17251575	2L_17251575_SNP	G	T	2240.77	.	AC=2;AF=1.00;AN=2;DB;DP=52;ExcessHet=3.0103;FS=0.000;MLEAC=2;MLEAF=1.00;MQ=43.92;QD=33.86;SOR=1.358	GT:AD:DP:GQ:PL	1/1:0,52:52:99:2269,157,0
2L	17251583	2L_17251583_SNP	A	T	2253.77	.	AC=2;AF=1.00;AN=2;DB;DP=49;ExcessHet=3.0103;FS=0.000;MLEAC=2;MLEAF=1.00;MQ=43.92;QD=30.01;SOR=1.473	GT:AD:DP:GQ:PL	1/1:0,49:49:99:2282,157,0
2L	17251596	2L_17251596_SNP	C	T	2103.77	.	AC=2;AF=1.00;AN=2;DB;DP=49;ExcessHet=3.0103;FS=0.000;MLEAC=2;MLEAF=1.00;MQ=43.96;QD=29.00;SOR=1.911	GT:AD:DP:GQ:PL	1/1:0,49:49:99:2132,150,0
2L	17251633	.	GA	G	934.73	.	AC=2;AF=1.00;AN=2;DP=42;ExcessHet=3.0103;FS=0.000;MLEAC=2;MLEAF=1.00;MQ=43.95;QD=22.80;SOR=2.038	GT:AD:DP:GQ:PL	1/1:0,41:41:99:972,123,0
2L	17251660	2L_17251660_SNP	C	T	1901.77	.	AC=2;AF=1.00;AN=2;DB;DP=46;ExcessHet=3.0103;FS=0.000;MLEAC=2;MLEAF=1.00;MQ=43.96;QD=35.40;SOR=1.880	GT:AD:DP:GQ:PL	1/1:0,45:45:99:1930,135,0
2L	17251674	2L_17251674_SNP	G	T	1854.77	.	AC=2;AF=1.00;AN=2;DB;DP=44;ExcessHet=3.0103;FS=0.000;MLEAC=2;MLEAF=1.00;MQ=43.96;QD=33.70;SOR=1.609	GT:AD:DP:GQ:PL	1/1:0,43:43:99:1883,129,0
2L	17251796	.	ACAG	A	735.73	.	AC=1;AF=0.500;AN=2;BaseQRankSum=0.290;ClippingRankSum=0.000;DP=35;ExcessHet=3.0103;FS=0.000;MLEAC=1;MLEAF=0.500;MQ=43.58;MQRankSum=-1.590;QD=21.02;ReadPosRankSum=-1.692;SOR=0.793	GT:AD:DP:GQ:PL	0/1:16,19:35:99:773,0,598
2L	17251807	2L_17251807_SNP	C	A	708.77	.	AC=1;AF=0.500;AN=2;BaseQRankSum=0.469;ClippingRankSum=0.000;DB;DP=32;ExcessHet=3.0103;FS=1.412;MLEAC=1;MLEAF=0.500;MQ=43.57;MQRankSum=-1.481;QD=22.15;ReadPosRankSum=-2.189;SOR=0.741	GT:AD:DP:GQ:PL	0/1:14,18:32:99:737,0,531
2L	17251812	2L_17251812_SNP	A	G	836.77	.	AC=2;AF=1.00;AN=2;DB;DP=24;ExcessHet=3.0103;FS=0.000;MLEAC=2;MLEAF=1.00;MQ=43.63;QD=34.87;SOR=1.519	GT:AD:DP:GQ:PL	1/1:0,24:24:75:865,75,0
2L	17251978	2L_17251978_SNP	C	A	798.77	.	AC=2;AF=1.00;AN=2;DB;DP=31;ExcessHet=3.0103;FS=0.000;MLEAC=2;MLEAF=1.00;MQ=43.75;QD=25.77;SOR=1.214	GT:AD:DP:GQ:PL	1/1:0,31:31:92:827,92,0
2L	17252087	2L_17252087_SNP	G	A	811.77	.	AC=2;AF=1.00;AN=2;DB;DP=30;ExcessHet=3.0103;FS=0.000;MLEAC=2;MLEAF=1.00;MQ=43.74;QD=27.06;SOR=0.693	GT:AD:DP:GQ:PL	1/1:0,30:30:90:840,90,0
2L	17252378	2L_17252378_SNP	A	T	359.77	.	AC=1;AF=0.500;AN=2;BaseQRankSum=-1.540;ClippingRankSum=0.000;DB;DP=49;ExcessHet=3.0103;FS=8.439;MLEAC=1;MLEAF=0.500;MQ=44.00;MQRankSum=0.000;QD=7.34;ReadPosRankSum=0.798;SOR=1.662	GT:AD:DP:GQ:PL	0/1:29,20:49:99:388,0,657
2L	17252561	2L_17252561_SNP	A	C	1420.77	.	AC=2;AF=1.00;AN=2;DB;DP=57;ExcessHet=3.0103;FS=0.000;MLEAC=2;MLEAF=1.00;MQ=44.00;QD=24.93;SOR=0.960	GT:AD:DP:GQ:PL	1/1:0,57:57:99:1449,168,0
2L	17252584	.	AT	A	331.73	.	AC=1;AF=0.500;AN=2;BaseQRankSum=1.028;ClippingRankSum=0.000;DP=61;ExcessHet=3.0103;FS=3.809;MLEAC=1;MLEAF=0.500;MQ=44.00;MQRankSum=0.000;QD=5.82;ReadPosRankSum=-1.116;SOR=0.299	GT:AD:DP:GQ:PL	0/1:33,24:57:99:369,0,578
2L	17252765	2L_17252765_SNP	G	T	1520.77	.	AC=2;AF=1.00;AN=2;DB;DP=57;ExcessHet=3.0103;FS=0.000;MLEAC=2;MLEAF=1.00;MQ=43.97;QD=26.68;SOR=0.960	GT:AD:DP:GQ:PL	1/1:0,57:57:99:1549,170,0
2L	17252795	2L_17252795_SNP	A	T	2643.77	.	AC=2;AF=1.00;AN=2;DB;DP=60;ExcessHet=3.0103;FS=0.000;MLEAC=2;MLEAF=1.00;MQ=43.93;QD=33.29;SOR=0.693	GT:AD:DP:GQ:PL	1/1:0,60:60:99:2672,181,0
2L	17252804	2L_17252804_SNP	A	T	2700.77	.	AC=2;AF=1.00;AN=2;DB;DP=60;ExcessHet=3.0103;FS=0.000;MLEAC=2;MLEAF=1.00;MQ=43.93;QD=29.41;SOR=0.760	GT:AD:DP:GQ:PL	1/1:0,60:60:99:2729,184,0
2L	17252807	2L_17252807_SNP	C	T	2729.77	.	AC=2;AF=1.00;AN=2;DB;DP=59;ExcessHet=3.0103;FS=0.000;MLEAC=2;MLEAF=1.00;MQ=43.93;QD=31.16;SOR=0.796	GT:AD:DP:GQ:PL	1/1:0,59:59:99:2758,187,0
2L	17252815	2L_17252815_SNP	T	C	2597.77	.	AC=2;AF=1.00;AN=2;DB;DP=59;ExcessHet=3.0103;FS=0.000;MLEAC=2;MLEAF=1.00;MQ=43.93;QD=28.73;SOR=1.123	GT:AD:DP:GQ:PL	1/1:0,59:59:99:2626,181,0
2L	17253051	2L_17253051_SNP	A	T	344.77	.	AC=1;AF=0.500;AN=2;BaseQRankSum=1.584;ClippingRankSum=0.000;DB;DP=40;ExcessHet=3.0103;FS=1.266;MLEAC=1;MLEAF=0.500;MQ=44.00;MQRankSum=0.000;QD=8.62;ReadPosRankSum=-0.847;SOR=1.035	GT:AD:DP:GQ:PL	0/1:23,17:40:99:373,0,520
2L	17253180	2L_17253180_SNP	T	C	241.77	.	AC=1;AF=0.500;AN=2;BaseQRankSum=-2.626;ClippingRankSum=0.000;DB;DP=27;ExcessHet=3.0103;FS=2.251;MLEAC=1;MLEAF=0.500;MQ=44.00;MQRankSum=0.000;QD=8.95;ReadPosRankSum=-0.667;SOR=1.402	GT:AD:DP:GQ:PL	0/1:13,14:27:99:270,0,287
2L	17253204	2L_17253204_SNP	G	A	1074.77	.	AC=2;AF=1.00;AN=2;DB;DP=40;ExcessHet=3.0103;FS=0.000;MLEAC=2;MLEAF=1.00;MQ=43.95;QD=26.87;SOR=0.902	GT:AD:DP:GQ:PL	1/1:0,40:40:99:1103,120,0
2L	17253415	.	CGGTGGTTCA	C	958.73	.	AC=1;AF=0.500;AN=2;BaseQRankSum=-0.264;ClippingRankSum=0.000;DP=48;ExcessHet=3.0103;FS=2.649;MLEAC=1;MLEAF=0.500;MQ=43.88;MQRankSum=0.304;QD=22.30;ReadPosRankSum=1.115;SOR=0.803	GT:AD:DP:GQ:PL	0/1:18,25:43:99:996,0,662
2L	17253469	2L_17253469_SNP	T	C	1115.77	.	AC=2;AF=1.00;AN=2;DB;DP=42;ExcessHet=3.0103;FS=0.000;MLEAC=2;MLEAF=1.00;MQ=43.86;QD=26.57;SOR=1.127	GT:AD:DP:GQ:PL	1/1:0,42:42:99:1144,126,0
2L	17253559	2L_17253559_SNP	A	G	439.77	.	AC=1;AF=0.500;AN=2;BaseQRankSum=-3.481;ClippingRankSum=0.000;DB;DP=51;ExcessHet=3.0103;FS=5.870;MLEAC=1;MLEAF=0.500;MQ=43.74;MQRankSum=-1.021;QD=8.62;ReadPosRankSum=0.724;SOR=1.490	GT:AD:DP:GQ:PL	0/1:27,24:51:99:468,0,602
2L	17253626	2L_17253626_SNP	A	C	1838.77	.	AC=2;AF=1.00;AN=2;DB;DP=53;ExcessHet=3.0103;FS=0.000;MLEAC=2;MLEAF=1.00;MQ=44.00;QD=25.82;SOR=0.941	GT:AD:DP:GQ:PL	1/1:0,52:52:99:1867,156,0
2L	17253632	2L_17253632_SNP	T	A	600.77	.	AC=1;AF=0.500;AN=2;BaseQRankSum=-2.044;ClippingRankSum=0.000;DB;DP=58;ExcessHet=3.0103;FS=7.529;MLEAC=1;MLEAF=0.500;MQ=44.00;MQRankSum=0.000;QD=10.54;ReadPosRankSum=-0.056;SOR=0.184	GT:AD:DP:GQ:PL	0/1:27,30:57:99:629,0,597
2L	17253678	2L_17253678_SNP	T	C	1356.77	.	AC=2;AF=1.00;AN=2;DB;DP=51;ExcessHet=3.0103;FS=0.000;MLEAC=2;MLEAF=1.00;MQ=44.00;QD=26.60;SOR=1.565	GT:AD:DP:GQ:PL	1/1:0,51:51:99:1385,153,0
2L	17253755	2L_17253755_SNP	T	G	1330.77	.	AC=1;AF=0.500;AN=2;BaseQRankSum=-2.043;ClippingRankSum=0.000;DB;DP=53;ExcessHet=3.0103;FS=8.196;MLEAC=1;MLEAF=0.500;MQ=44.00;MQRankSum=0.000;QD=25.11;ReadPosRankSum=2.973;SOR=1.306	GT:AD:DP:GQ:PL	0/1:19,34:53:99:1359,0,695
2L	17253758	2L_17253758_SNP	A	G	1330.77	.	AC=1;AF=0.500;AN=2;BaseQRankSum=-1.708;ClippingRankSum=0.000;DB;DP=53;ExcessHet=3.0103;FS=8.196;MLEAC=1;MLEAF=0.500;MQ=44.00;MQRankSum=0.000;QD=25.11;ReadPosRankSum=2.513;SOR=1.306	GT:AD:DP:GQ:PL	0/1:19,34:53:99:1359,0,695
2L	17253779	2L_17253779_SNP	T	A	821.77	.	AC=1;AF=0.500;AN=2;BaseQRankSum=-2.978;ClippingRankSum=0.000;DB;DP=54;ExcessHet=3.0103;FS=13.928;MLEAC=1;MLEAF=0.500;MQ=44.00;MQRankSum=0.000;QD=15.22;ReadPosRankSum=0.591;SOR=1.383	GT:AD:DP:GQ:PL	0/1:18,36:54:99:850,0,378
2L	17253988	2L_17253988_SNP	T	A	816.77	.	AC=1;AF=0.500;AN=2;BaseQRankSum=-2.589;ClippingRankSum=0.000;DB;DP=56;ExcessHet=3.0103;FS=5.947;MLEAC=1;MLEAF=0.500;MQ=43.97;MQRankSum=-0.650;QD=14.59;ReadPosRankSum=1.487;SOR=0.822	GT:AD:DP:GQ:PL	0/1:18,38:56:99:845,0,352
2L	17254052	2L_17254052_SNP	C	G	1386.77	.	AC=2;AF=1.00;AN=2;DB;DP=52;ExcessHet=3.0103;FS=0.000;MLEAC=2;MLEAF=1.00;MQ=44.00;QD=26.67;SOR=0.693	GT:AD:DP:GQ:PL	1/1:0,52:52:99:1415,156,0
2L	17254468	.	GA	G	391.73	.	AC=1;AF=0.500;AN=2;BaseQRankSum=2.485;ClippingRankSum=0.000;DP=49;ExcessHet=3.0103;FS=15.650;MLEAC=1;MLEAF=0.500;MQ=44.00;MQRankSum=0.000;QD=8.52;ReadPosRankSum=0.111;SOR=0.048	GT:AD:DP:GQ:PL	0/1:20,26:46:99:429,0,321
2L	17254482	2L_17254482_SNP	T	G	1718.77	.	AC=2;AF=1.00;AN=2;DB;DP=49;ExcessHet=3.0103;FS=0.000;MLEAC=2;MLEAF=1.00;MQ=44.00;QD=36.70;SOR=1.426	GT:AD:DP:GQ:PL	1/1:0,48:48:99:1747,143,0
2L	17254585	.	AC	A	740.73	.	AC=1;AF=0.500;AN=2;BaseQRankSum=1.676;ClippingRankSum=0.000;DP=47;ExcessHet=3.0103;FS=1.128;MLEAC=1;MLEAF=0.500;MQ=43.61;MQRankSum=-0.866;QD=15.76;ReadPosRankSum=-1.829;SOR=0.518	GT:AD:DP:GQ:PL	0/1:29,18:47:99:778,0,5558
2L	17254587	.	T	TATTATATATATATTTATATA	740.73	.	AC=1;AF=0.500;AN=2;BaseQRankSum=-0.259;ClippingRankSum=0.000;DP=47;ExcessHet=3.0103;FS=1.128;MLEAC=1;MLEAF=0.500;MQ=43.61;MQRankSum=-0.866;QD=15.76;ReadPosRankSum=-1.894;SOR=0.518	GT:AD:DP:GQ:PL	0/1:29,18:47:99:778,0,5558
2L	17254588	.	C	T	749.77	.	AC=1;AF=0.500;AN=2;BaseQRankSum=2.032;ClippingRankSum=0.000;DP=45;ExcessHet=3.0103;FS=0.000;MLEAC=1;MLEAF=0.500;MQ=43.66;MQRankSum=-1.368;QD=16.66;ReadPosRankSum=-1.792;SOR=0.665	GT:AD:DP:GQ:PL	0/1:28,17:45:99:778,0,5558
2L	17254776	2L_17254776_SNP	T	G	1057.77	.	AC=2;AF=1.00;AN=2;DB;DP=40;ExcessHet=3.0103;FS=0.000;MLEAC=2;MLEAF=1.00;MQ=43.95;QD=26.44;SOR=1.022	GT:AD:DP:GQ:PL	1/1:0,40:40:99:1086,119,0
2L	17254803	2L_17254803_SNP	A	C	1057.77	.	AC=2;AF=1.00;AN=2;DB;DP=40;ExcessHet=3.0103;FS=0.000;MLEAC=2;MLEAF=1.00;MQ=43.95;QD=26.44;SOR=1.445	GT:AD:DP:GQ:PL	1/1:0,40:40:99:1086,120,0
2L	17254881	2L_17254881_SNP	G	T	1278.77	.	AC=2;AF=1.00;AN=2;DB;DP=47;ExcessHet=3.0103;FS=0.000;MLEAC=2;MLEAF=1.00;MQ=44.00;QD=27.21;SOR=1.022	GT:AD:DP:GQ:PL	1/1:0,47:47:99:1307,141,0
2L	17254931	2L_17254931_SNP	C	T	1224.77	.	AC=2;AF=1.00;AN=2;DB;DP=44;ExcessHet=3.0103;FS=0.000;MLEAC=2;MLEAF=1.00;MQ=44.00;QD=27.84;SOR=0.784	GT:AD:DP:GQ:PL	1/1:0,44:44:99:1253,132,0
2L	17254988	2L_17254988_SNP	C	A	1878.77	.	AC=2;AF=1.00;AN=2;DB;DP=47;ExcessHet=3.0103;FS=0.000;MLEAC=2;MLEAF=1.00;MQ=44.00;QD=31.09;SOR=0.874	GT:AD:DP:GQ:PL	1/1:0,46:46:99:1907,138,0
2L	17255009	2L_17255009_SNP	A	T	1877.77	.	AC=2;AF=1.00;AN=2;DB;DP=46;ExcessHet=3.0103;FS=0.000;MLEAC=2;MLEAF=1.00;MQ=44.00;QD=27.11;SOR=0.929	GT:AD:DP:GQ:PL	1/1:0,45:45:99:1906,138,0
2L	17255256	2L_17255256_SNP	G	A	2138.77	.	AC=2;AF=1.00;AN=2;DB;DP=49;ExcessHet=3.0103;FS=0.000;MLEAC=2;MLEAF=1.00;MQ=44.00;QD=29.96;SOR=0.818	GT:AD:DP:GQ:PL	1/1:0,49:49:99:2167,147,0
2L	17255260	2L_17255260_SNP	G	A	2193.77	.	AC=2;AF=1.00;AN=2;DB;DP=49;ExcessHet=3.0103;FS=0.000;MLEAC=2;MLEAF=1.00;MQ=44.00;QD=34.17;SOR=1.007	GT:AD:DP:GQ:PL	1/1:0,49:49:99:2222,151,0
2L	17255275	2L_17255275_SNP	G	A	2225.77	.	AC=2;AF=1.00;AN=2;DB;DP=54;ExcessHet=3.0103;FS=0.000;MLEAC=2;MLEAF=1.00;MQ=44.00;QD=31.32;SOR=0.846	GT:AD:DP:GQ:PL	1/1:0,54:54:99:2254,162,0
2L	17255489	2L_17255489_SNP	C	A	1298.77	.	AC=2;AF=1.00;AN=2;DB;DP=48;ExcessHet=3.0103;FS=0.000;MLEAC=2;MLEAF=1.00;MQ=44.00;QD=27.06;SOR=0.693	GT:AD:DP:GQ:PL	1/1:0,48:48:99:1327,144,0
2L	17255501	2L_17255501_SNP	G	A	1383.77	.	AC=2;AF=1.00;AN=2;DB;DP=51;ExcessHet=3.0103;FS=0.000;MLEAC=2;MLEAF=1.00;MQ=43.96;QD=27.13;SOR=0.813	GT:AD:DP:GQ:PL	1/1:0,51:51:99:1412,153,0
2L	17255512	2L_17255512_SNP	G	A	1490.77	.	AC=2;AF=1.00;AN=2;DB;DP=55;ExcessHet=3.0103;FS=0.000;MLEAC=2;MLEAF=1.00;MQ=43.96;QD=27.10;SOR=0.729	GT:AD:DP:GQ:PL	1/1:0,55:55:99:1519,164,0
2L	17255527	.	A	AT	2328.73	.	AC=2;AF=1.00;AN=2;DP=53;ExcessHet=3.0103;FS=0.000;MLEAC=2;MLEAF=1.00;MQ=43.96;QD=27.94;SOR=0.773	GT:AD:DP:GQ:PL	1/1:0,50:50:99:2366,159,0
2L	17255535	2L_17255535_SNP	T	G	2478.77	.	AC=2;AF=1.00;AN=2;DB;DP=55;ExcessHet=3.0103;FS=0.000;MLEAC=2;MLEAF=1.00;MQ=43.96;QD=28.71;SOR=0.729	GT:AD:DP:GQ:PL	1/1:0,55:55:99:2507,169,0
2L	17255537	2L_17255537_SNP	T	A	2478.77	.	AC=2;AF=1.00;AN=2;DB;DP=54;ExcessHet=3.0103;FS=0.000;MLEAC=2;MLEAF=1.00;MQ=43.96;QD=32.27;SOR=0.693	GT:AD:DP:GQ:PL	1/1:0,54:54:99:2507,169,0
2L	17255635	2L_17255635_SNP	T	G	1379.77	.	AC=2;AF=1.00;AN=2;DB;DP=54;ExcessHet=3.0103;FS=0.000;MLEAC=2;MLEAF=1.00;MQ=43.96;QD=26.03;SOR=1.077	GT:AD:DP:GQ:PL	1/1:0,53:53:99:1408,158,0
2L	17256088	.	A	AAAAAT	841.73	.	AC=2;AF=1.00;AN=2;BaseQRankSum=1.613;ClippingRankSum=0.000;DP=34;ExcessHet=3.0103;FS=0.000;MLEAC=2;MLEAF=1.00;MQ=43.77;MQRankSum=1.770;QD=24.76;ReadPosRankSum=0.000;SOR=1.284	GT:AD:DP:GQ:PL	1/1:2,32:34:85:879,85,0
2L	17256097	.	T	TG	902.73	.	AC=2;AF=1.00;AN=2;BaseQRankSum=1.183;ClippingRankSum=0.000;DP=37;ExcessHet=3.0103;FS=0.000;MLEAC=2;MLEAF=1.00;MQ=43.71;MQRankSum=1.528;QD=24.40;ReadPosRankSum=-0.571;SOR=1.483	GT:AD:DP:GQ:PL	1/1:2,35:37:91:940,91,0
2L	17256099	.	T	A	911.77	.	AC=2;AF=1.00;AN=2;BaseQRankSum=-0.179;ClippingRankSum=0.000;DP=37;ExcessHet=3.0103;FS=0.000;MLEAC=2;MLEAF=1.00;MQ=43.71;MQRankSum=1.528;QD=24.64;ReadPosRankSum=-0.572;SOR=1.483	GT:AD:DP:GQ:PL	1/1:2,35:37:91:940,91,0
2L	17256100	2L_17256100_SNP	T	A	911.77	.	AC=2;AF=1.00;AN=2;BaseQRankSum=0.855;ClippingRankSum=0.000;DB;DP=37;ExcessHet=3.0103;FS=0.000;MLEAC=2;MLEAF=1.00;MQ=43.71;MQRankSum=1.528;QD=24.64;ReadPosRankSum=-0.605;SOR=1.483	GT:AD:DP:GQ:PL	1/1:2,35:37:91:940,91,0
2L	17256106	.	T	A	1618.73	.	AC=2;AF=1.00;AN=2;DP=33;ExcessHet=3.0103;FS=0.000;MLEAC=2;MLEAF=1.00;MQ=43.73;QD=31.67;SOR=1.609	GT:AD:DP:GQ:PL	1/1:0,33:33:99:1656,114,0
2L	17256131	2L_17256131_SNP	T	C	1454.77	.	AC=2;AF=1.00;AN=2;DB;DP=37;ExcessHet=3.0103;FS=0.000;MLEAC=2;MLEAF=1.00;MQ=43.92;QD=29.36;SOR=1.432	GT:AD:DP:GQ:PL	1/1:0,37:37:99:1483,111,0
2L	17256197	2L_17256197_SNP	C	A,T	847.77	.	AC=1,1;AF=0.500,0.500;AN=2;BaseQRankSum=1.804;ClippingRankSum=0.000;DB;DP=38;ExcessHet=3.0103;FS=3.493;MLEAC=1,1;MLEAF=0.500,0.500;MQ=43.92;MQRankSum=0.000;QD=22.31;ReadPosRankSum=-0.825;SOR=0.655	GT:AD:DP:GQ:PL	1/2:1,18,19:38:99:876,451,405,421,0,371
2L	17256306	2L_17256306_SNP	G	T	1626.77	.	AC=2;AF=1.00;AN=2;DB;DP=45;ExcessHet=3.0103;FS=0.000;MLEAC=2;MLEAF=1.00;MQ=44.00;QD=27.60;SOR=1.038	GT:AD:DP:GQ:PL	1/1:0,45:45:99:1655,135,0
2L	17256313	2L_17256313_SNP	G	T	522.77	.	AC=1;AF=0.500;AN=2;BaseQRankSum=0.244;ClippingRankSum=0.000;DB;DP=45;ExcessHet=3.0103;FS=11.151;MLEAC=1;MLEAF=0.500;MQ=44.00;MQRankSum=0.000;QD=11.62;ReadPosRankSum=-0.111;SOR=1.499	GT:AD:DP:GQ:PL	0/1:20,25:45:99:551,0,422
2L	17256660	.	AT	A	387.73	.	AC=1;AF=0.500;AN=2;BaseQRankSum=2.443;ClippingRankSum=0.000;DP=47;ExcessHet=3.0103;FS=4.669;MLEAC=1;MLEAF=0.500;MQ=44.00;MQRankSum=0.000;QD=9.02;ReadPosRankSum=-0.331;SOR=1.646	GT:AD:DP:GQ:PL	0/1:19,24:43:99:425,0,336
2L	17256675	2L_17256675_SNP	T	C	1590.77	.	AC=2;AF=1.00;AN=2;DB;DP=45;ExcessHet=3.0103;FS=0.000;MLEAC=2;MLEAF=1.00;MQ=44.00;QD=22.51;SOR=1.038	GT:AD:DP:GQ:PL	1/1:0,45:45:99:1619,135,0
2L	17257155	2L_17257155_SNP	A	G	327.77	.	AC=1;AF=0.500;AN=2;BaseQRankSum=-1.582;ClippingRankSum=0.000;DB;DP=39;ExcessHet=3.0103;FS=15.507;MLEAC=1;MLEAF=0.500;MQ=44.00;MQRankSum=0.000;QD=8.63;ReadPosRankSum=-0.990;SOR=1.753	GT:AD:DP:GQ:PL	0/1:20,18:38:99:356,0,434
2L	17257915	2L_17257915_SNP	T	C	894.77	.	AC=2;AF=1.00;AN=2;BaseQRankSum=-1.012;ClippingRankSum=0.000;DB;DP=36;ExcessHet=3.0103;FS=0.000;MLEAC=2;MLEAF=1.00;MQ=44.00;MQRankSum=0.000;QD=24.85;ReadPosRankSum=-0.549;SOR=0.297	GT:AD:DP:GQ:PL	1/1:1,35:36:79:923,79,0
2L	17257978	2L_17257978_SNP	T	A	1044.77	.	AC=2;AF=1.00;AN=2;DB;DP=39;ExcessHet=3.0103;FS=0.000;MLEAC=2;MLEAF=1.00;MQ=43.32;QD=26.79;SOR=0.968	GT:AD:DP:GQ:PL	1/1:0,39:39:99:1073,117,0
2L	17258087	2L_17258087_SNP	A	T	553.77	.	AC=1;AF=0.500;AN=2;BaseQRankSum=1.913;ClippingRankSum=0.000;DB;DP=47;ExcessHet=3.0103;FS=14.044;MLEAC=1;MLEAF=0.500;MQ=43.80;MQRankSum=0.153;QD=11.78;ReadPosRankSum=-1.386;SOR=0.948	GT:AD:DP:GQ:PL	0/1:21,26:47:99:582,0,433
2L	17258363	2L_17258363_SNP	T	C	984.77	.	AC=1;AF=0.500;AN=2;BaseQRankSum=0.980;ClippingRankSum=0.000;DB;DP=51;ExcessHet=3.0103;FS=1.100;MLEAC=1;MLEAF=0.500;MQ=43.96;MQRankSum=-0.900;QD=20.10;ReadPosRankSum=1.598;SOR=0.481	GT:AD:DP:GQ:PL	0/1:23,26:49:99:1013,0,1789
2L	17258366	2L_17258366_SNP	C	T	984.77	.	AC=1;AF=0.500;AN=2;BaseQRankSum=3.303;ClippingRankSum=0.000;DB;DP=51;ExcessHet=3.0103;FS=0.000;MLEAC=1;MLEAF=0.500;MQ=43.96;MQRankSum=-0.939;QD=20.10;ReadPosRankSum=1.636;SOR=0.616	GT:AD:DP:GQ:PL	0/1:24,25:49:99:1013,0,1789
2L	17258373	2L_17258373_SNP	C	T	928.77	.	AC=1;AF=0.500;AN=2;BaseQRankSum=-0.592;ClippingRankSum=0.000;DB;DP=51;ExcessHet=3.0103;FS=0.000;MLEAC=1;MLEAF=0.500;MQ=43.96;MQRankSum=-0.939;QD=18.95;ReadPosRankSum=0.328;SOR=0.765	GT:AD:DP:GQ:PL	0/1:24,25:49:99:957,0,1792
2L	17258520	2L_17258520_SNP	T	C	1295.77	.	AC=2;AF=1.00;AN=2;DB;DP=49;ExcessHet=3.0103;FS=0.000;MLEAC=2;MLEAF=1.00;MQ=43.96;QD=26.44;SOR=0.733	GT:AD:DP:GQ:PL	1/1:0,49:49:99:1324,146,0
2L	17258686	.	ATTT	A	1791.73	.	AC=2;AF=1.00;AN=2;DP=46;ExcessHet=3.0103;FS=0.000;MLEAC=2;MLEAF=1.00;MQ=44.00;QD=31.36;SOR=0.793	GT:AD:DP:GQ:PL	1/1:0,40:40:99:1829,124,0
2L	17258703	2L_17258703_SNP	T	C	1927.77	.	AC=2;AF=1.00;AN=2;DB;DP=45;ExcessHet=3.0103;FS=0.000;MLEAC=2;MLEAF=1.00;MQ=44.00;QD=24.43;SOR=0.829	GT:AD:DP:GQ:PL	1/1:0,45:45:99:1956,135,0
2L	17258821	.	C	CAA,CAAA	1370.73	.	AC=1,1;AF=0.500,0.500;AN=2;DP=40;ExcessHet=3.0103;FS=0.000;MLEAC=1,1;MLEAF=0.500,0.500;MQ=44.00;QD=31.11;SOR=0.850	GT:AD:DP:GQ:PL	1/2:0,17,22:39:99:1408,497,378,363,0,248
2L	17259306	2L_17259306_SNP	C	A	1371.77	.	AC=2;AF=1.00;AN=2;DB;DP=51;ExcessHet=3.0103;FS=0.000;MLEAC=2;MLEAF=1.00;MQ=43.96;QD=27.44;SOR=0.859	GT:AD:DP:GQ:PL	1/1:0,50:50:99:1400,150,0
2L	17259383	2L_17259383_SNP	G	A	1346.77	.	AC=2;AF=1.00;AN=2;DB;DP=49;ExcessHet=3.0103;FS=0.000;MLEAC=2;MLEAF=1.00;MQ=44.00;QD=27.49;SOR=0.909	GT:AD:DP:GQ:PL	1/1:0,49:49:99:1375,147,0
2L	17259426	2L_17259426_SNP	C	T	2125.77	.	AC=2;AF=1.00;AN=2;DB;DP=49;ExcessHet=3.0103;FS=0.000;MLEAC=2;MLEAF=1.00;MQ=44.00;QD=28.19;SOR=1.007	GT:AD:DP:GQ:PL	1/1:0,49:49:99:2154,147,0
2L	17259432	2L_17259432_SNP	A	C	2068.77	.	AC=2;AF=1.00;AN=2;DB;DP=46;ExcessHet=3.0103;FS=0.000;MLEAC=2;MLEAF=1.00;MQ=44.00;QD=29.67;SOR=1.085	GT:AD:DP:GQ:PL	1/1:0,46:46:99:2097,141,0
2L	17259435	2L_17259435_SNP	G	A	1996.77	.	AC=2;AF=1.00;AN=2;DB;DP=45;ExcessHet=3.0103;FS=0.000;MLEAC=2;MLEAF=1.00;MQ=44.00;QD=31.85;SOR=1.038	GT:AD:DP:GQ:PL	1/1:0,45:45:99:2025,135,0
2L	17259460	2L_17259460_SNP	A	G	1898.77	.	AC=2;AF=1.00;AN=2;DB;DP=46;ExcessHet=3.0103;FS=0.000;MLEAC=2;MLEAF=1.00;MQ=44.00;QD=28.44;SOR=1.203	GT:AD:DP:GQ:PL	1/1:0,46:46:99:1927,138,0
2L	17259920	.	A	T	1071.77	.	AC=2;AF=1.00;AN=2;DP=40;ExcessHet=3.0103;FS=0.000;MLEAC=2;MLEAF=1.00;MQ=44.00;QD=26.79;SOR=0.793	GT:AD:DP:GQ:PL	1/1:0,40:40:99:1100,120,0
2L	17260433	2L_17260433_SNP	G	T	862.77	.	AC=1;AF=0.500;AN=2;BaseQRankSum=0.135;ClippingRankSum=0.000;DB;DP=48;ExcessHet=3.0103;FS=16.407;MLEAC=1;MLEAF=0.500;MQ=43.96;MQRankSum=1.001;QD=17.97;ReadPosRankSum=-0.258;SOR=1.958	GT:AD:DP:GQ:PL	0/1:25,23:48:99:891,0,965
2L	17260436	2L_17260436_SNP	T	G	862.77	.	AC=1;AF=0.500;AN=2;BaseQRankSum=-1.676;ClippingRankSum=0.000;DB;DP=47;ExcessHet=3.0103;FS=17.228;MLEAC=1;MLEAF=0.500;MQ=43.96;MQRankSum=1.022;QD=18.36;ReadPosRankSum=-0.222;SOR=1.946	GT:AD:DP:GQ:PL	0/1:24,23:47:99:891,0,965
2L	17260455	2L_17260455_SNP	C	T	498.77	.	AC=1;AF=0.500;AN=2;BaseQRankSum=3.839;ClippingRankSum=0.000;DB;DP=47;ExcessHet=3.0103;FS=17.021;MLEAC=1;MLEAF=0.500;MQ=43.94;MQRankSum=-0.936;QD=10.61;ReadPosRankSum=-1.152;SOR=1.682	GT:AD:DP:GQ:PL	0/1:23,24:47:99:527,0,488
2L	17260501	2L_17260501_SNP	C	A	468.77	.	AC=1;AF=0.500;AN=2;BaseQRankSum=2.277;ClippingRankSum=0.000;DB;DP=43;ExcessHet=3.0103;FS=4.461;MLEAC=1;MLEAF=0.500;MQ=43.89;MQRankSum=-1.365;QD=10.90;ReadPosRankSum=1.349;SOR=0.250	GT:AD:DP:GQ:PL	0/1:21,22:43:99:497,0,444
2L	17260503	2L_17260503_SNP	T	C	1942.77	.	AC=2;AF=1.00;AN=2;DB;DP=43;ExcessHet=3.0103;FS=0.000;MLEAC=2;MLEAF=1.00;MQ=43.89;QD=29.78;SOR=1.179	GT:AD:DP:GQ:PL	1/1:0,43:43:99:1971,132,0
2L	17260509	2L_17260509_SNP	C	A	1937.77	.	AC=2;AF=1.00;AN=2;DB;DP=44;ExcessHet=3.0103;FS=0.000;MLEAC=2;MLEAF=1.00;MQ=43.89;QD=23.36;SOR=1.105	GT:AD:DP:GQ:PL	1/1:0,44:44:99:1966,132,0
2L	17260534	2L_17260534_SNP	A	C	1634.77	.	AC=2;AF=1.00;AN=2;DB;DP=45;ExcessHet=3.0103;FS=0.000;MLEAC=2;MLEAF=1.00;MQ=43.69;QD=32.80;SOR=1.154	GT:AD:DP:GQ:PL	1/1:0,45:45:99:1663,134,0
2L	17260536	2L_17260536_SNP	C	A	556.77	.	AC=1;AF=0.500;AN=2;BaseQRankSum=0.790;ClippingRankSum=0.000;DB;DP=46;ExcessHet=3.0103;FS=1.159;MLEAC=1;MLEAF=0.500;MQ=43.69;MQRankSum=0.317;QD=12.10;ReadPosRankSum=1.111;SOR=0.978	GT:AD:DP:GQ:PL	0/1:20,26:46:99:585,0,427
2L	17260558	2L_17260558_SNP	A	C	1084.77	.	AC=2;AF=1.00;AN=2;DB;DP=42;ExcessHet=3.0103;FS=0.000;MLEAC=2;MLEAF=1.00;MQ=43.66;QD=25.83;SOR=1.005	GT:AD:DP:GQ:PL	1/1:0,42:42:99:1113,125,0
2L	17260810	2L_17260810_DEL	CGA	C	499.73	.	AC=1;AF=0.500;AN=2;BaseQRankSum=-2.187;ClippingRankSum=0.000;DB;DP=28;ExcessHet=3.0103;FS=9.204;MLEAC=1;MLEAF=0.500;MQ=43.65;MQRankSum=1.488;QD=17.85;ReadPosRankSum=0.415;SOR=0.568	GT:AD:DP:GQ:PL	0/1:14,14:28:99:537,0,546
2L	17260851	2L_17260851_SNP	T	C	352.77	.	AC=1;AF=0.500;AN=2;BaseQRankSum=0.828;ClippingRankSum=0.000;DB;DP=42;ExcessHet=3.0103;FS=2.735;MLEAC=1;MLEAF=0.500;MQ=43.30;MQRankSum=0.291;QD=8.40;ReadPosRankSum=-0.203;SOR=0.330	GT:AD:DP:GQ:PL	0/1:24,18:42:99:381,0,555
2L	17260905	2L_17260905_SNP	A	G	1065.77	.	AC=2;AF=1.00;AN=2;DB;DP=40;ExcessHet=3.0103;FS=0.000;MLEAC=2;MLEAF=1.00;MQ=42.34;QD=26.64;SOR=0.793	GT:AD:DP:GQ:PL	1/1:0,40:40:99:1094,120,0
2L	17260932	2L_17260932_DEL	AGAATCAAACAGAAACATGCAATATCTTCGC	A	1780.73	.	AC=2;AF=1.00;AN=2;DB;DP=41;ExcessHet=3.0103;FS=0.000;MLEAC=2;MLEAF=1.00;MQ=42.33;QD=34.88;SOR=0.843	GT:AD:DP:GQ:PL	1/1:0,41:41:99:1818,124,0
2L	17261007	.	G	GA	1227.73	.	AC=2;AF=1.00;AN=2;DP=46;ExcessHet=3.0103;FS=0.000;MLEAC=2;MLEAF=1.00;MQ=42.69;QD=28.55;SOR=0.836	GT:AD:DP:GQ:PL	1/1:0,43:43:99:1265,132,0
2L	17261075	2L_17261075_SNP	A	G	1119.77	.	AC=2;AF=1.00;AN=2;DB;DP=46;ExcessHet=3.0103;FS=0.000;MLEAC=2;MLEAF=1.00;MQ=43.83;QD=24.88;SOR=0.737	GT:AD:DP:GQ:PL	1/1:0,45:45:99:1148,133,0
2L	17261101	2L_17261101_SNP	A	G	1253.77	.	AC=2;AF=1.00;AN=2;DB;DP=49;ExcessHet=3.0103;FS=0.000;MLEAC=2;MLEAF=1.00;MQ=43.74;QD=25.59;SOR=0.733	GT:AD:DP:GQ:PL	1/1:0,49:49:99:1282,146,0
2L	17261139	2L_17261139_SNP	G	T	1197.77	.	AC=2;AF=1.00;AN=2;DB;DP=44;ExcessHet=3.0103;FS=0.000;MLEAC=2;MLEAF=1.00;MQ=43.50;QD=27.22;SOR=0.883	GT:AD:DP:GQ:PL	1/1:0,44:44:99:1226,132,0
2L	17261175	2L_17261175_SNP	A	G	462.77	.	AC=1;AF=0.500;AN=2;BaseQRankSum=-0.847;ClippingRankSum=0.000;DB;DP=49;ExcessHet=3.0103;FS=8.293;MLEAC=1;MLEAF=0.500;MQ=43.47;MQRankSum=-0.200;QD=9.44;ReadPosRankSum=1.500;SOR=1.779	GT:AD:DP:GQ:PL	0/1:25,24:49:99:491,0,549
2L	17261210	2L_17261210_SNP	C	T	1537.77	.	AC=2;AF=1.00;AN=2;DB;DP=58;ExcessHet=3.0103;FS=0.000;MLEAC=2;MLEAF=1.00;MQ=43.42;QD=26.98;SOR=1.047	GT:AD:DP:GQ:PL	1/1:0,57:57:99:1566,171,0
2L	17261263	2L_17261263_SNP	G	T	1629.77	.	AC=2;AF=1.00;AN=2;DB;DP=60;ExcessHet=3.0103;FS=0.000;MLEAC=2;MLEAF=1.00;MQ=43.47;QD=27.16;SOR=1.255	GT:AD:DP:GQ:PL	1/1:0,60:60:99:1658,180,0
2L	17261342	2L_17261342_SNP	C	G	500.77	.	AC=1;AF=0.500;AN=2;BaseQRankSum=0.015;ClippingRankSum=0.000;DB;DP=62;ExcessHet=3.0103;FS=3.635;MLEAC=1;MLEAF=0.500;MQ=43.49;MQRankSum=-2.290;QD=8.21;ReadPosRankSum=-1.390;SOR=0.315	GT:AD:DP:GQ:PL	0/1:35,26:61:99:529,0,751
2L	17261411	2L_17261411_SNP	G	T	426.77	.	AC=1;AF=0.500;AN=2;BaseQRankSum=2.532;ClippingRankSum=0.000;DB;DP=56;ExcessHet=3.0103;FS=9.998;MLEAC=1;MLEAF=0.500;MQ=43.32;MQRankSum=-2.060;QD=7.62;ReadPosRankSum=-0.541;SOR=1.158	GT:AD:DP:GQ:PL	0/1:34,22:56:99:455,0,750
2L	17261467	2L_17261467_SNP	C	T	521.77	.	AC=1;AF=0.500;AN=2;BaseQRankSum=1.064;ClippingRankSum=0.000;DB;DP=51;ExcessHet=3.0103;FS=0.000;MLEAC=1;MLEAF=0.500;MQ=43.23;MQRankSum=-2.678;QD=10.23;ReadPosRankSum=0.613;SOR=0.622	GT:AD:DP:GQ:PL	0/1:25,26:51:99:550,0,534
2L	17261525	2L_17261525_SNP	G	A	347.77	.	AC=1;AF=0.500;AN=2;BaseQRankSum=3.797;ClippingRankSum=0.000;DB;DP=47;ExcessHet=3.0103;FS=1.151;MLEAC=1;MLEAF=0.500;MQ=43.19;MQRankSum=1.683;QD=7.40;ReadPosRankSum=-0.515;SOR=0.934	GT:AD:DP:GQ:PL	0/1:28,19:47:99:376,0,618
2L	17261616	.	T	G	1792.77	.	AC=2;AF=1.00;AN=2;DP=41;ExcessHet=3.0103;FS=0.000;MLEAC=2;MLEAF=1.00;MQ=41.80;QD=25.87;SOR=0.843	GT:AD:DP:GQ:PL	1/1:0,41:41:99:1821,123,0
2L	17261622	2L_17261622_SNP	T	G	1845.77	.	AC=2;AF=1.00;AN=2;DB;DP=41;ExcessHet=3.0103;FS=0.000;MLEAC=2;MLEAF=1.00;MQ=41.54;QD=28.73;SOR=0.843	GT:AD:DP:GQ:PL	1/1:0,41:41:99:1874,126,0
2L	17261624	2L_17261624_SNP	A	T	1816.77	.	AC=2;AF=1.00;AN=2;DB;DP=39;ExcessHet=3.0103;FS=0.000;MLEAC=2;MLEAF=1.00;MQ=41.41;QD=29.01;SOR=0.743	GT:AD:DP:GQ:PL	1/1:0,39:39:99:1845,123,0
2L	17261635	.	AAT	A	1614.73	.	AC=2;AF=1.00;AN=2;DP=37;ExcessHet=3.0103;FS=0.000;MLEAC=2;MLEAF=1.00;MQ=40.82;QD=29.31;SOR=0.804	GT:AD:DP:GQ:PL	1/1:0,36:36:99:1652,111,0
2L	17261640	.	GTA	G	1682.73	.	AC=2;AF=1.00;AN=2;DP=39;ExcessHet=3.0103;FS=0.000;MLEAC=2;MLEAF=1.00;MQ=40.63;QD=29.31;SOR=0.968	GT:AD:DP:GQ:PL	1/1:0,39:39:99:1720,117,0
2L	17261660	2L_17261660_SNP	T	A	2599.77	.	AC=2;AF=1.00;AN=2;DB;DP=43;ExcessHet=3.0103;FS=0.000;MLEAC=2;MLEAF=1.00;MQ=40.56;QD=27.67;SOR=1.055	GT:AD:DP:GQ:PL	1/1:0,43:43:99:2628,178,0
2L	17261661	.	G	GCTATAGTCCTCAGACTAAAAACCTACCGTAAGCGCAC	2590.73	.	AC=2;AF=1.00;AN=2;DP=42;ExcessHet=3.0103;FS=0.000;MLEAC=2;MLEAF=1.00;MQ=40.61;QD=26.59;SOR=1.005	GT:AD:DP:GQ:PL	1/1:0,42:42:99:2628,178,0
2L	17261682	2L_17261682_SNP	A	T	1233.77	.	AC=2;AF=1.00;AN=2;BaseQRankSum=1.660;ClippingRankSum=0.000;DB;DP=48;ExcessHet=3.0103;FS=0.000;MLEAC=2;MLEAF=1.00;MQ=41.83;MQRankSum=0.873;QD=25.70;ReadPosRankSum=1.760;SOR=0.555	GT:AD:DP:GQ:PL	1/1:1,47:48:99:1262,133,0
2L	17261717	2L_17261717_SNP	G	A	2446.77	.	AC=2;AF=1.00;AN=2;DB;DP=54;ExcessHet=3.0103;FS=0.000;MLEAC=2;MLEAF=1.00;MQ=42.38;QD=36.07;SOR=0.931	GT:AD:DP:GQ:PL	1/1:0,54:54:99:2475,166,0
2L	17261724	2L_17261724_DEL	TA	T	2482.73	.	AC=2;AF=1.00;AN=2;DB;DP=56;ExcessHet=3.0103;FS=0.000;MLEAC=2;MLEAF=1.00;MQ=42.39;QD=29.54;SOR=0.922	GT:AD:DP:GQ:PL	1/1:0,56:56:99:2520,169,0
2L	17261731	2L_17261731_SNP	A	G	2555.77	.	AC=2;AF=1.00;AN=2;DB;DP=57;ExcessHet=3.0103;FS=0.000;MLEAC=2;MLEAF=1.00;MQ=42.55;QD=29.87;SOR=0.800	GT:AD:DP:GQ:PL	1/1:0,57:57:99:2584,175,0
2L	17261746	2L_17261746_SNP	A	T	1562.77	.	AC=2;AF=1.00;AN=2;DB;DP=58;ExcessHet=3.0103;FS=0.000;MLEAC=2;MLEAF=1.00;MQ=42.93;QD=26.94;SOR=0.762	GT:AD:DP:GQ:PL	1/1:0,58:58:99:1591,174,0
2L	17261899	2L_17261899_SNP	G	A	1364.77	.	AC=2;AF=1.00;AN=2;DB;DP=49;ExcessHet=3.0103;FS=0.000;MLEAC=2;MLEAF=1.00;MQ=43.40;QD=27.85;SOR=0.818	GT:AD:DP:GQ:PL	1/1:0,49:49:99:1393,147,0
2L	17262084	2L_17262084_SNP	G	T	1422.77	.	AC=2;AF=1.00;AN=2;DB;DP=39;ExcessHet=3.0103;FS=0.000;MLEAC=2;MLEAF=1.00;MQ=44.00;QD=30.95;SOR=0.743	GT:AD:DP:GQ:PL	1/1:0,39:39:99:1451,123,0
2L	17262086	2L_17262086_SNP	G	A	446.77	.	AC=1;AF=0.500;AN=2;BaseQRankSum=2.424;ClippingRankSum=0.000;DB;DP=41;ExcessHet=3.0103;FS=2.694;MLEAC=1;MLEAF=0.500;MQ=44.00;MQRankSum=0.000;QD=10.90;ReadPosRankSum=-2.285;SOR=0.869	GT:AD:DP:GQ:PL	0/1:20,21:41:99:475,0,389
2L	17262143	2L_17262143_SNP	C	T	1089.77	.	AC=2;AF=1.00;AN=2;DB;DP=40;ExcessHet=3.0103;FS=0.000;MLEAC=2;MLEAF=1.00;MQ=43.95;QD=27.24;SOR=0.793	GT:AD:DP:GQ:PL	1/1:0,40:40:99:1118,120,0
2L	17262203	2L_17262203_SNP	G	A	320.77	.	AC=1;AF=0.500;AN=2;BaseQRankSum=1.444;ClippingRankSum=0.000;DB;DP=35;ExcessHet=3.0103;FS=0.000;MLEAC=1;MLEAF=0.500;MQ=43.94;MQRankSum=0.975;QD=9.16;ReadPosRankSum=1.528;SOR=0.829	GT:AD:DP:GQ:PL	0/1:19,16:35:99:349,0,408
2L	17262360	2L_17262360_SNP	T	C	1197.77	.	AC=2;AF=1.00;AN=2;DB;DP=45;ExcessHet=3.0103;FS=0.000;MLEAC=2;MLEAF=1.00;MQ=44.00;QD=26.62;SOR=0.829	GT:AD:DP:GQ:PL	1/1:0,45:45:99:1226,135,0
2L	17262390	2L_17262390_SNP	A	G	557.77	.	AC=1;AF=0.500;AN=2;BaseQRankSum=0.403;ClippingRankSum=0.000;DB;DP=47;ExcessHet=3.0103;FS=2.544;MLEAC=1;MLEAF=0.500;MQ=44.00;MQRankSum=0.000;QD=11.87;ReadPosRankSum=0.107;SOR=0.346	GT:AD:DP:GQ:PL	0/1:21,26:47:99:586,0,440
2L	17262402	2L_17262402_SNP	G	A	349.77	.	AC=1;AF=0.500;AN=2;BaseQRankSum=-0.519;ClippingRankSum=0.000;DB;DP=44;ExcessHet=3.0103;FS=2.624;MLEAC=1;MLEAF=0.500;MQ=44.00;MQRankSum=0.000;QD=7.95;ReadPosRankSum=0.818;SOR=1.187	GT:AD:DP:GQ:PL	0/1:25,19:44:99:378,0,528
2L	17262487	2L_17262487_SNP	C	G	470.77	.	AC=1;AF=0.500;AN=2;BaseQRankSum=1.436;ClippingRankSum=0.000;DB;DP=44;ExcessHet=3.0103;FS=1.205;MLEAC=1;MLEAF=0.500;MQ=44.00;MQRankSum=0.000;QD=10.70;ReadPosRankSum=-0.682;SOR=1.054	GT:AD:DP:GQ:PL	0/1:21,23:44:99:499,0,434
2L	17262569	2L_17262569_SNP	A	G	2045.77	.	AC=2;AF=1.00;AN=2;DB;DP=46;ExcessHet=3.0103;FS=0.000;MLEAC=2;MLEAF=1.00;MQ=44.00;QD=25.22;SOR=0.874	GT:AD:DP:GQ:PL	1/1:0,46:46:99:2074,141,0
2L	17262573	2L_17262573_SNP	A	T	1951.77	.	AC=2;AF=1.00;AN=2;DB;DP=44;ExcessHet=3.0103;FS=0.000;MLEAC=2;MLEAF=1.00;MQ=44.00;QD=27.46;SOR=0.784	GT:AD:DP:GQ:PL	1/1:0,44:44:99:1980,132,0
2L	17262575	.	G	GA	1974.73	.	AC=2;AF=1.00;AN=2;DP=42;ExcessHet=3.0103;FS=0.000;MLEAC=2;MLEAF=1.00;MQ=44.00;QD=28.85;SOR=0.892	GT:AD:DP:GQ:PL	1/1:0,42:42:99:2012,135,0
2L	17262741	2L_17262741_SNP	C	T	537.77	.	AC=1;AF=0.500;AN=2;BaseQRankSum=2.671;ClippingRankSum=0.000;DB;DP=55;ExcessHet=3.0103;FS=5.492;MLEAC=1;MLEAF=0.500;MQ=44.00;MQRankSum=0.000;QD=9.78;ReadPosRankSum=-1.177;SOR=1.121	GT:AD:DP:GQ:PL	0/1:29,26:55:99:566,0,583
2L	17262838	2L_17262838_SNP	G	C	648.77	.	AC=1;AF=0.500;AN=2;BaseQRankSum=1.920;ClippingRankSum=0.000;DB;DP=61;ExcessHet=3.0103;FS=2.139;MLEAC=1;MLEAF=0.500;MQ=44.00;MQRankSum=0.000;QD=10.64;ReadPosRankSum=1.154;SOR=1.044	GT:AD:DP:GQ:PL	0/1:30,31:61:99:677,0,591
2L	17263046	2L_17263046_SNP	T	A	608.77	.	AC=1;AF=0.500;AN=2;BaseQRankSum=0.337;ClippingRankSum=0.000;DB;DP=47;ExcessHet=3.0103;FS=1.151;MLEAC=1;MLEAF=0.500;MQ=44.00;MQRankSum=0.000;QD=12.95;ReadPosRankSum=-1.729;SOR=0.499	GT:AD:DP:GQ:PL	0/1:19,28:47:99:637,0,371
2L	17263067	2L_17263067_SNP	G	A	1306.77	.	AC=1;AF=0.500;AN=2;BaseQRankSum=1.651;ClippingRankSum=0.000;DB;DP=53;ExcessHet=3.0103;FS=0.000;MLEAC=1;MLEAF=0.500;MQ=44.00;MQRankSum=0.000;QD=24.66;ReadPosRankSum=-0.019;SOR=0.709	GT:AD:DP:GQ:PL	0/1:19,34:53:99:1335,0,757
2L	17263077	2L_17263077_SNP	G	T	1240.77	.	AC=1;AF=0.500;AN=2;BaseQRankSum=-2.124;ClippingRankSum=0.000;DB;DP=51;ExcessHet=3.0103;FS=3.997;MLEAC=1;MLEAF=0.500;MQ=44.00;MQRankSum=0.000;QD=24.33;ReadPosRankSum=0.448;SOR=0.321	GT:AD:DP:GQ:PL	0/1:19,32:51:99:1269,0,804
2L	17263114	2L_17263114_SNP	C	T	707.77	.	AC=1;AF=0.500;AN=2;BaseQRankSum=3.009;ClippingRankSum=0.000;DB;DP=52;ExcessHet=3.0103;FS=3.937;MLEAC=1;MLEAF=0.500;MQ=44.00;MQRankSum=0.000;QD=13.61;ReadPosRankSum=-0.027;SOR=0.557	GT:AD:DP:GQ:PL	0/1:20,32:52:99:736,0,371
2L	17263254	2L_17263254_SNP	C	T	478.77	.	AC=1;AF=0.500;AN=2;BaseQRankSum=2.880;ClippingRankSum=0.000;DB;DP=46;ExcessHet=3.0103;FS=0.000;MLEAC=1;MLEAF=0.500;MQ=44.00;MQRankSum=0.000;QD=10.64;ReadPosRankSum=-1.028;SOR=0.610	GT:AD:DP:GQ:PL	0/1:22,23:45:99:507,0,444
2L	17263304	.	GT	G	452.73	.	AC=1;AF=0.500;AN=2;BaseQRankSum=-0.668;ClippingRankSum=0.000;DP=50;ExcessHet=3.0103;FS=0.000;MLEAC=1;MLEAF=0.500;MQ=44.00;MQRankSum=0.000;QD=9.43;ReadPosRankSum=0.973;SOR=0.646	GT:AD:DP:GQ:PL	0/1:20,28:48:99:490,0,336
2L	17263445	2L_17263445_SNP	C	T	385.77	.	AC=1;AF=0.500;AN=2;BaseQRankSum=-0.552;ClippingRankSum=0.000;DB;DP=28;ExcessHet=3.0103;FS=0.000;MLEAC=1;MLEAF=0.500;MQ=44.00;MQRankSum=0.000;QD=13.78;ReadPosRankSum=0.467;SOR=1.015	GT:AD:DP:GQ:PL	0/1:10,18:28:99:414,0,178
2L	17263448	2L_17263448_SNP	T	C	1106.77	.	AC=2;AF=1.00;AN=2;DB;DP=29;ExcessHet=3.0103;FS=0.000;MLEAC=2;MLEAF=1.00;MQ=44.00;QD=30.91;SOR=1.071	GT:AD:DP:GQ:PL	1/1:0,29:29:87:1135,87,0
2L	17264002	.	AAACATAAAAACAGC	A	1477.73	.	AC=2;AF=1.00;AN=2;DP=35;ExcessHet=3.0103;FS=0.000;MLEAC=2;MLEAF=1.00;MQ=46.17;QD=28.16;SOR=1.022	GT:AD:DP:GQ:PL	1/1:0,33:33:99:1515,103,0
2L	17264036	2L_17264036_SNP	G	A	1561.77	.	AC=2;AF=1.00;AN=2;DB;DP=39;ExcessHet=3.0103;FS=0.000;MLEAC=2;MLEAF=1.00;MQ=45.13;QD=26.94;SOR=0.743	GT:AD:DP:GQ:PL	1/1:0,39:39:99:1590,117,0
2L	17264711	.	T	TC	708.73	.	AC=2;AF=1.00;AN=2;DP=30;ExcessHet=3.0103;FS=0.000;MLEAC=2;MLEAF=1.00;MQ=43.48;QD=27.26;SOR=1.981	GT:AD:DP:GQ:PL	1/1:0,26:26:78:746,78,0
2L	17264780	2L_17264780_SNP	C	T	1141.77	.	AC=2;AF=1.00;AN=2;DB;DP=31;ExcessHet=3.0103;FS=0.000;MLEAC=2;MLEAF=1.00;MQ=41.88;QD=31.52;SOR=1.220	GT:AD:DP:GQ:PL	1/1:0,26:26:78:1170,78,0
2L	17264781	2L_17264781_SNP	T	C	1141.77	.	AC=2;AF=1.00;AN=2;DB;DP=31;ExcessHet=3.0103;FS=0.000;MLEAC=2;MLEAF=1.00;MQ=41.88;QD=40.06;SOR=1.220	GT:AD:DP:GQ:PL	1/1:0,26:26:78:1170,78,0
2L	17264788	2L_17264788_SNP	C	T	1276.77	.	AC=2;AF=1.00;AN=2;DB;DP=33;ExcessHet=3.0103;FS=0.000;MLEAC=2;MLEAF=1.00;MQ=41.88;QD=34.00;SOR=1.382	GT:AD:DP:GQ:PL	1/1:0,28:28:87:1305,87,0
2L	17264790	2L_17264790_SNP	G	C	1276.77	.	AC=2;AF=1.00;AN=2;DB;DP=33;ExcessHet=3.0103;FS=0.000;MLEAC=2;MLEAF=1.00;MQ=41.82;QD=26.55;SOR=1.382	GT:AD:DP:GQ:PL	1/1:0,28:28:87:1305,87,0
2L	17264792	.	AG	A	1222.73	.	AC=2;AF=1.00;AN=2;DP=33;ExcessHet=3.0103;FS=0.000;MLEAC=2;MLEAF=1.00;MQ=41.82;QD=23.30;SOR=1.382	GT:AD:DP:GQ:PL	1/1:0,28:28:84:1260,84,0
2L	17264796	.	T	A	1276.77	.	AC=2;AF=1.00;AN=2;DP=33;ExcessHet=3.0103;FS=0.000;MLEAC=2;MLEAF=1.00;MQ=41.82;QD=26.69;SOR=1.302	GT:AD:DP:GQ:PL	1/1:0,27:27:87:1305,87,0
2L	17264801	2L_17264801_SNP	C	T	1186.77	.	AC=2;AF=1.00;AN=2;DB;DP=33;ExcessHet=3.0103;FS=0.000;MLEAC=2;MLEAF=1.00;MQ=41.76;QD=31.20;SOR=1.101	GT:AD:DP:GQ:PL	1/1:0,27:27:81:1215,81,0
2L	17264806	2L_17264806_SNP	G	C	1170.77	.	AC=2;AF=1.00;AN=2;DB;DP=32;ExcessHet=3.0103;FS=0.000;MLEAC=2;MLEAF=1.00;MQ=41.69;QD=29.59;SOR=1.220	GT:AD:DP:GQ:PL	1/1:0,26:26:81:1199,81,0
2L	17264811	2L_17264811_SNP	T	C	1194.77	.	AC=2;AF=1.00;AN=2;DB;DP=34;ExcessHet=3.0103;FS=0.000;MLEAC=2;MLEAF=1.00;MQ=41.42;QD=27.56;SOR=0.997	GT:AD:DP:GQ:PL	1/1:0,28:28:84:1223,84,0
2L	17264841	2L_17264841_SNP	A	T	195.77	.	AC=1;AF=0.500;AN=2;BaseQRankSum=0.373;ClippingRankSum=0.000;DB;DP=41;ExcessHet=3.0103;FS=20.001;MLEAC=1;MLEAF=0.500;MQ=41.01;MQRankSum=-1.022;QD=6.12;ReadPosRankSum=0.643;SOR=1.855	GT:AD:DP:GQ:PL	0/1:20,12:32:99:224,0,467
2L	17264867	.	T	TTAATGC	1493.73	.	AC=2;AF=1.00;AN=2;DP=41;ExcessHet=3.0103;FS=0.000;MLEAC=2;MLEAF=1.00;MQ=41.62;QD=30.65;SOR=1.352	GT:AD:DP:GQ:PL	1/1:0,33:33:99:1531,105,0
2L	17264880	2L_17264880_SNP	A	T	1003.77	.	AC=2;AF=1.00;AN=2;DB;DP=45;ExcessHet=3.0103;FS=0.000;MLEAC=2;MLEAF=1.00;MQ=41.84;QD=27.13;SOR=1.270	GT:AD:DP:GQ:PL	1/1:0,37:37:99:1032,111,0
2L	17264892	2L_17264892_SNP	T	A	1693.77	.	AC=2;AF=1.00;AN=2;DB;DP=44;ExcessHet=3.0103;FS=0.000;MLEAC=2;MLEAF=1.00;MQ=42.13;QD=31.29;SOR=1.329	GT:AD:DP:GQ:PL	1/1:0,38:38:99:1722,117,0
2L	17264899	2L_17264899_SNP	C	A	1764.77	.	AC=2;AF=1.00;AN=2;DB;DP=46;ExcessHet=3.0103;FS=0.000;MLEAC=2;MLEAF=1.00;MQ=42.38;QD=33.74;SOR=1.151	GT:AD:DP:GQ:PL	1/1:0,40:40:99:1793,123,0
2L	17264966	2L_17264966_SNP	T	G	2109.77	.	AC=2;AF=1.00;AN=2;DB;DP=52;ExcessHet=3.0103;FS=0.000;MLEAC=2;MLEAF=1.00;MQ=42.63;QD=31.86;SOR=1.179	GT:AD:DP:GQ:PL	1/1:0,48:48:99:2138,144,0
2L	17264971	2L_17264971_SNP	G	T	2066.77	.	AC=2;AF=1.00;AN=2;DB;DP=50;ExcessHet=3.0103;FS=0.000;MLEAC=2;MLEAF=1.00;MQ=42.61;QD=30.58;SOR=1.251	GT:AD:DP:GQ:PL	1/1:0,47:47:99:2095,141,0
2L	17265198	2L_17265198_SNP	T	C	1125.77	.	AC=2;AF=1.00;AN=2;DB;DP=42;ExcessHet=3.0103;FS=0.000;MLEAC=2;MLEAF=1.00;MQ=43.91;QD=26.80;SOR=0.788	GT:AD:DP:GQ:PL	1/1:0,42:42:99:1154,126,0
2L	17265358	2L_17265358_SNP	T	A	2694.77	.	AC=2;AF=1.00;AN=2;DB;DP=62;ExcessHet=3.0103;FS=0.000;MLEAC=2;MLEAF=1.00;MQ=43.97;QD=26.11;SOR=1.057	GT:AD:DP:GQ:PL	1/1:0,62:62:99:2723,187,0
2L	17265367	2L_17265367_SNP	T	C	2621.77	.	AC=2;AF=1.00;AN=2;DB;DP=59;ExcessHet=3.0103;FS=0.000;MLEAC=2;MLEAF=1.00;MQ=43.92;QD=27.27;SOR=1.123	GT:AD:DP:GQ:PL	1/1:0,59:59:99:2650,181,0
2L	17265378	2L_17265378_SNP	G	A	2774.77	.	AC=2;AF=1.00;AN=2;DB;DP=64;ExcessHet=3.0103;FS=0.000;MLEAC=2;MLEAF=1.00;MQ=43.92;QD=30.87;SOR=1.306	GT:AD:DP:GQ:PL	1/1:0,64:64:99:2803,196,0
2L	17265384	2L_17265384_SNP	C	T	2622.77	.	AC=2;AF=1.00;AN=2;DB;DP=57;ExcessHet=3.0103;FS=0.000;MLEAC=2;MLEAF=1.00;MQ=43.91;QD=27.99;SOR=1.342	GT:AD:DP:GQ:PL	1/1:0,57:57:99:2651,181,0
2L	17265385	2L_17265385_SNP	G	C	2622.77	.	AC=2;AF=1.00;AN=2;DB;DP=56;ExcessHet=3.0103;FS=0.000;MLEAC=2;MLEAF=1.00;MQ=43.91;QD=34.33;SOR=1.302	GT:AD:DP:GQ:PL	1/1:0,56:56:99:2651,181,0
2L	17265569	2L_17265569_SNP	A	G	412.77	.	AC=1;AF=0.500;AN=2;BaseQRankSum=-1.896;ClippingRankSum=0.000;DB;DP=54;ExcessHet=3.0103;FS=0.000;MLEAC=1;MLEAF=0.500;MQ=44.00;MQRankSum=0.000;QD=7.64;ReadPosRankSum=0.540;SOR=0.716	GT:AD:DP:GQ:PL	0/1:30,24:54:99:441,0,651
2L	17265929	2L_17265929_SNP	T	C	540.77	.	AC=1;AF=0.500;AN=2;BaseQRankSum=-1.077;ClippingRankSum=0.000;DB;DP=47;ExcessHet=3.0103;FS=1.113;MLEAC=1;MLEAF=0.500;MQ=44.00;MQRankSum=0.000;QD=11.76;ReadPosRankSum=0.576;SOR=0.527	GT:AD:DP:GQ:PL	0/1:20,26:46:99:569,0,443
2L	17266075	2L_17266075_SNP	C	G	335.77	.	AC=1;AF=0.500;AN=2;BaseQRankSum=1.250;ClippingRankSum=0.000;DB;DP=35;ExcessHet=3.0103;FS=13.882;MLEAC=1;MLEAF=0.500;MQ=44.00;MQRankSum=0.000;QD=9.59;ReadPosRankSum=-0.819;SOR=2.114	GT:AD:DP:GQ:PL	0/1:18,17:35:99:364,0,323
2L	17266284	2L_17266284_SNP	T	C	518.77	.	AC=1;AF=0.500;AN=2;BaseQRankSum=-1.878;ClippingRankSum=0.000;DB;DP=49;ExcessHet=3.0103;FS=11.571;MLEAC=1;MLEAF=0.500;MQ=43.71;MQRankSum=1.984;QD=10.59;ReadPosRankSum=-1.327;SOR=2.387	GT:AD:DP:GQ:PL	0/1:22,27:49:99:547,0,464
2L	17266328	.	A	AATATAT	812.73	.	AC=1;AF=0.500;AN=2;BaseQRankSum=0.067;ClippingRankSum=0.000;DP=51;ExcessHet=3.0103;FS=1.172;MLEAC=1;MLEAF=0.500;MQ=44.07;MQRankSum=-1.953;QD=17.67;ReadPosRankSum=-0.814;SOR=0.645	GT:AD:DP:GQ:PL	0/1:22,24:46:99:850,0,882
2L	17266337	2L_17266337_SNP	A	G	879.77	.	AC=1;AF=0.500;AN=2;BaseQRankSum=0.934;ClippingRankSum=0.000;DB;DP=53;ExcessHet=3.0103;FS=1.054;MLEAC=1;MLEAF=0.500;MQ=44.06;MQRankSum=2.389;QD=16.60;ReadPosRankSum=1.064;SOR=0.806	GT:AD:DP:GQ:PL	0/1:29,24:53:99:908,0,1145
2L	17266338	.	TATATTTATA	T	867.73	.	AC=1;AF=0.500;AN=2;BaseQRankSum=1.531;ClippingRankSum=0.000;DP=53;ExcessHet=3.0103;FS=2.347;MLEAC=1;MLEAF=0.500;MQ=44.06;MQRankSum=2.367;QD=16.37;ReadPosRankSum=1.364;SOR=0.875	GT:AD:DP:GQ:PL	0/1:30,23:53:99:905,0,1187
2L	17266385	2L_17266385_SNP	C	T	678.77	.	AC=1;AF=0.500;AN=2;BaseQRankSum=-1.845;ClippingRankSum=0.000;DB;DP=39;ExcessHet=3.0103;FS=4.646;MLEAC=1;MLEAF=0.500;MQ=44.33;MQRankSum=2.002;QD=17.40;ReadPosRankSum=-0.717;SOR=0.974	GT:AD:DP:GQ:PL	0/1:19,20:39:99:707,0,721
2L	17266403	2L_17266403_SNP	T	A	642.77	.	AC=1;AF=0.500;AN=2;BaseQRankSum=-1.851;ClippingRankSum=0.000;DB;DP=40;ExcessHet=3.0103;FS=0.000;MLEAC=1;MLEAF=0.500;MQ=44.32;MQRankSum=2.003;QD=16.07;ReadPosRankSum=-0.393;SOR=0.701	GT:AD:DP:GQ:PL	0/1:21,19:40:99:671,0,801
2L	17266455	2L_17266455_SNP	A	T	441.77	.	AC=1;AF=0.500;AN=2;BaseQRankSum=-2.214;ClippingRankSum=0.000;DB;DP=41;ExcessHet=3.0103;FS=0.000;MLEAC=1;MLEAF=0.500;MQ=44.54;MQRankSum=-1.506;QD=10.77;ReadPosRankSum=0.681;SOR=0.767	GT:AD:DP:GQ:PL	0/1:19,22:41:99:470,0,423
2L	17266713	2L_17266713_INS	C	CT	431.73	.	AC=1;AF=0.500;AN=2;BaseQRankSum=-0.376;ClippingRankSum=0.000;DB;DP=40;ExcessHet=3.0103;FS=0.000;MLEAC=1;MLEAF=0.500;MQ=44.00;MQRankSum=0.000;QD=10.79;ReadPosRankSum=1.138;SOR=0.567	GT:AD:DP:GQ:PL	0/1:23,17:40:99:469,0,662
2L	17266853	2L_17266853_SNP	A	G	532.77	.	AC=1;AF=0.500;AN=2;BaseQRankSum=1.414;ClippingRankSum=0.000;DB;DP=37;ExcessHet=3.0103;FS=7.552;MLEAC=1;MLEAF=0.500;MQ=44.00;MQRankSum=0.000;QD=14.40;ReadPosRankSum=1.007;SOR=1.868	GT:AD:DP:GQ:PL	0/1:22,15:37:99:561,0,1008
2L	17266867	2L_17266867_SNP	A	T	493.77	.	AC=1;AF=0.500;AN=2;BaseQRankSum=-2.211;ClippingRankSum=0.000;DB;DP=38;ExcessHet=3.0103;FS=7.408;MLEAC=1;MLEAF=0.500;MQ=44.00;MQRankSum=0.000;QD=12.99;ReadPosRankSum=-0.377;SOR=1.889	GT:AD:DP:GQ:PL	0/1:23,15:38:99:522,0,1038
2L	17267055	2L_17267055_SNP	G	C	701.77	.	AC=1;AF=0.500;AN=2;BaseQRankSum=0.213;ClippingRankSum=0.000;DB;DP=38;ExcessHet=3.0103;FS=4.815;MLEAC=1;MLEAF=0.500;MQ=43.95;MQRankSum=-0.896;QD=18.47;ReadPosRankSum=0.000;SOR=0.929	GT:AD:DP:GQ:PL	0/1:18,20:38:99:730,0,712
2L	17267075	2L_17267075_SNP	G	T	670.77	.	AC=1;AF=0.500;AN=2;BaseQRankSum=1.759;ClippingRankSum=0.000;DB;DP=37;ExcessHet=3.0103;FS=2.864;MLEAC=1;MLEAF=0.500;MQ=43.95;MQRankSum=-0.973;QD=18.13;ReadPosRankSum=-0.079;SOR=0.721	GT:AD:DP:GQ:PL	0/1:19,18:37:99:699,0,718
2L	17267098	2L_17267098_SNP	C	T	534.77	.	AC=1;AF=0.500;AN=2;BaseQRankSum=2.298;ClippingRankSum=0.000;DB;DP=31;ExcessHet=3.0103;FS=1.400;MLEAC=1;MLEAF=0.500;MQ=44.00;MQRankSum=0.000;QD=17.25;ReadPosRankSum=-0.716;SOR=0.856	GT:AD:DP:GQ:PL	0/1:15,16:31:99:563,0,547
2L	17267156	2L_17267156_SNP	G	C	448.77	.	AC=1;AF=0.500;AN=2;BaseQRankSum=1.562;ClippingRankSum=0.000;DB;DP=40;ExcessHet=3.0103;FS=2.636;MLEAC=1;MLEAF=0.500;MQ=44.00;MQRankSum=0.000;QD=11.22;ReadPosRankSum=-0.122;SOR=0.561	GT:AD:DP:GQ:PL	0/1:19,21:40:99:477,0,373
2L	17267185	2L_17267185_SNP	G	A	387.77	.	AC=1;AF=0.500;AN=2;BaseQRankSum=-1.229;ClippingRankSum=0.000;DB;DP=37;ExcessHet=3.0103;FS=2.884;MLEAC=1;MLEAF=0.500;MQ=44.00;MQRankSum=0.000;QD=10.48;ReadPosRankSum=0.745;SOR=0.503	GT:AD:DP:GQ:PL	0/1:18,19:37:99:416,0,394
2L	17267255	2L_17267255_SNP	G	T	422.77	.	AC=1;AF=0.500;AN=2;BaseQRankSum=0.118;ClippingRankSum=0.000;DB;DP=39;ExcessHet=3.0103;FS=4.677;MLEAC=1;MLEAF=0.500;MQ=44.00;MQRankSum=0.000;QD=10.84;ReadPosRankSum=-0.337;SOR=0.758	GT:AD:DP:GQ:PL	0/1:18,21:39:99:451,0,350
2L	17267560	2L_17267560_SNP	C	T	1132.77	.	AC=2;AF=1.00;AN=2;DB;DP=42;ExcessHet=3.0103;FS=0.000;MLEAC=2;MLEAF=1.00;MQ=44.00;QD=27.63;SOR=1.347	GT:AD:DP:GQ:PL	1/1:0,41:41:99:1161,123,0
2L	17267749	.	T	TA	490.73	.	AC=1;AF=0.500;AN=2;BaseQRankSum=0.146;ClippingRankSum=0.000;DP=50;ExcessHet=3.0103;FS=0.000;MLEAC=1;MLEAF=0.500;MQ=43.96;MQRankSum=1.021;QD=10.01;ReadPosRankSum=1.276;SOR=0.776	GT:AD:DP:GQ:PL	0/1:25,24:49:99:528,0,597
2L	17267928	2L_17267928_SNP	G	A	656.77	.	AC=1;AF=0.500;AN=2;BaseQRankSum=1.519;ClippingRankSum=0.000;DB;DP=51;ExcessHet=3.0103;FS=2.522;MLEAC=1;MLEAF=0.500;MQ=43.81;MQRankSum=-1.508;QD=13.14;ReadPosRankSum=1.781;SOR=1.206	GT:AD:DP:GQ:PL	0/1:31,19:50:99:685,0,1258
2L	17267937	2L_17267937_SNP	G	T	620.77	.	AC=1;AF=0.500;AN=2;BaseQRankSum=-0.583;ClippingRankSum=0.000;DB;DP=49;ExcessHet=3.0103;FS=2.490;MLEAC=1;MLEAF=0.500;MQ=43.80;MQRankSum=1.513;QD=12.67;ReadPosRankSum=-1.540;SOR=0.396	GT:AD:DP:GQ:PL	0/1:19,30:49:99:649,0,708
2L	17267940	2L_17267940_SNP	C	A	662.77	.	AC=1;AF=0.500;AN=2;BaseQRankSum=0.729;ClippingRankSum=0.000;DB;DP=49;ExcessHet=3.0103;FS=2.490;MLEAC=1;MLEAF=0.500;MQ=43.80;MQRankSum=-1.469;QD=13.53;ReadPosRankSum=1.519;SOR=1.117	GT:AD:DP:GQ:PL	0/1:30,19:49:99:691,0,1203
2L	17267982	.	TACA	T	1744.73	.	AC=2;AF=1.00;AN=2;DP=40;ExcessHet=3.0103;FS=0.000;MLEAC=2;MLEAF=1.00;MQ=43.81;QD=31.92;SOR=1.292	GT:AD:DP:GQ:PL	1/1:0,40:40:99:1782,120,0
2L	17267989	.	T	TAA	223.73	.	AC=1;AF=0.500;AN=2;BaseQRankSum=0.524;ClippingRankSum=0.000;DP=40;ExcessHet=3.0103;FS=3.448;MLEAC=1;MLEAF=0.500;MQ=43.81;MQRankSum=-0.949;QD=6.99;SOR=0.223	GT:AD:DP:GQ:PL	0/1:19,13:32:99:261,0,428
2L	17267991	.	T	A	1837.77	.	AC=2;AF=1.00;AN=2;DP=42;ExcessHet=3.0103;FS=0.000;MLEAC=2;MLEAF=1.00;MQ=43.82;QD=29.35;SOR=1.402	GT:AD:DP:GQ:PL	1/1:0,42:42:99:1866,129,0
2L	17268018	2L_17268018_SNP	A	C	128.77	.	AC=1;AF=0.500;AN=2;BaseQRankSum=0.671;ClippingRankSum=0.000;DB;DP=34;ExcessHet=3.0103;FS=8.724;MLEAC=1;MLEAF=0.500;MQ=43.94;MQRankSum=0.710;QD=3.79;ReadPosRankSum=0.587;SOR=1.479	GT:AD:DP:GQ:PL	0/1:24,10:34:99:157,0,478
2L	17268293	2L_17268293_SNP	C	T	236.77	.	AC=1;AF=0.500;AN=2;BaseQRankSum=2.760;ClippingRankSum=0.000;DB;DP=34;ExcessHet=3.0103;FS=14.248;MLEAC=1;MLEAF=0.500;MQ=43.86;MQRankSum=-0.348;QD=6.96;ReadPosRankSum=-0.940;SOR=0.865	GT:AD:DP:GQ:PL	0/1:21,13:34:99:265,0,457
2L	17268300	.	ACCAGTCC	A	614.73	.	AC=1;AF=0.500;AN=2;BaseQRankSum=0.231;ClippingRankSum=0.000;DP=39;ExcessHet=3.0103;FS=11.536;MLEAC=1;MLEAF=0.500;MQ=43.88;MQRankSum=0.180;QD=19.21;ReadPosRankSum=1.549;SOR=2.120	GT:AD:DP:GQ:PL	0/1:15,17:32:99:652,0,557
2L	17268650	.	CCTCGGTAGCAGGTTTTCCCA	C	707.73	.	AC=1;AF=0.500;AN=2;BaseQRankSum=1.184;ClippingRankSum=0.000;DP=36;ExcessHet=3.0103;FS=1.410;MLEAC=1;MLEAF=0.500;MQ=44.00;MQRankSum=0.000;QD=21.45;ReadPosRankSum=0.994;SOR=0.362	GT:AD:DP:GQ:PL	0/1:14,19:33:99:745,0,530
2L	17268665	2L_17268665_SNP	T	C	480.77	.	AC=1;AF=0.500;AN=2;BaseQRankSum=-2.351;ClippingRankSum=0.000;DB;DP=36;ExcessHet=3.0103;FS=1.410;MLEAC=1;MLEAF=0.500;MQ=44.00;MQRankSum=0.000;QD=14.57;ReadPosRankSum=0.712;SOR=1.193	GT:AD:DP:GQ:PL	0/1:19,14:33:99:509,0,757
2L	17268675	2L_17268675_SNP	T	A	481.77	.	AC=1;AF=0.500;AN=2;BaseQRankSum=-0.988;ClippingRankSum=0.000;DB;DP=33;ExcessHet=3.0103;FS=1.410;MLEAC=1;MLEAF=0.500;MQ=44.00;MQRankSum=0.000;QD=14.60;SOR=1.193	GT:AD:DP:GQ:PL	0/1:19,14:33:99:510,0,756
2L	17268826	.	G	GT	505.73	.	AC=1;AF=0.500;AN=2;BaseQRankSum=-1.565;ClippingRankSum=0.000;DP=48;ExcessHet=3.0103;FS=0.000;MLEAC=1;MLEAF=0.500;MQ=44.00;MQRankSum=0.000;QD=10.76;ReadPosRankSum=0.107;SOR=0.859	GT:AD:DP:GQ:PL	0/1:26,21:47:99:543,0,702
2L	17269227	.	GTT	G	884.73	.	AC=1;AF=0.500;AN=2;BaseQRankSum=-0.670;ClippingRankSum=0.000;DP=67;ExcessHet=3.0103;FS=2.387;MLEAC=1;MLEAF=0.500;MQ=43.97;MQRankSum=-0.738;QD=15.00;ReadPosRankSum=0.880;SOR=0.399	GT:AD:DP:GQ:PL	0/1:24,35:59:99:922,0,580
2L	17269253	2L_17269253_SNP	A	T	1310.77	.	AC=1;AF=0.500;AN=2;BaseQRankSum=0.672;ClippingRankSum=0.000;DB;DP=58;ExcessHet=3.0103;FS=0.000;MLEAC=1;MLEAF=0.500;MQ=43.97;MQRankSum=-0.805;QD=22.60;ReadPosRankSum=-0.553;SOR=0.651	GT:AD:DP:GQ:PL	0/1:24,34:58:99:1339,0,1086
2L	17269261	2L_17269261_SNP	T	A	1288.77	.	AC=1;AF=0.500;AN=2;BaseQRankSum=-2.213;ClippingRankSum=0.000;DB;DP=58;ExcessHet=3.0103;FS=2.244;MLEAC=1;MLEAF=0.500;MQ=43.97;MQRankSum=-0.836;QD=22.22;ReadPosRankSum=-0.856;SOR=0.971	GT:AD:DP:GQ:PL	0/1:25,33:58:99:1317,0,1062
2L	17269441	.	AT	A	486.73	.	AC=1;AF=0.500;AN=2;BaseQRankSum=0.114;ClippingRankSum=0.000;DP=75;ExcessHet=3.0103;FS=2.037;MLEAC=1;MLEAF=0.500;MQ=44.00;MQRankSum=0.000;QD=7.16;ReadPosRankSum=0.815;SOR=0.419	GT:AD:DP:GQ:PL	0/1:35,33:68:99:524,0,593
2L	17269770	2L_17269770_SNP	T	C	432.73	.	AC=1;AF=0.500;AN=2;BaseQRankSum=0.264;ClippingRankSum=0.000;DB;DP=43;ExcessHet=3.0103;FS=4.677;MLEAC=1;MLEAF=0.500;MQ=44.00;MQRankSum=0.000;QD=10.30;ReadPosRankSum=-1.338;SOR=1.204	GT:AD:DP:GQ:PL	0/1:21,21:42:99:470,0,455
2L	17269790	.	A	G	1028.77	.	AC=2;AF=1.00;AN=2;DP=39;ExcessHet=3.0103;FS=0.000;MLEAC=2;MLEAF=1.00;MQ=44.00;QD=26.38;SOR=1.096	GT:AD:DP:GQ:PL	1/1:0,39:39:99:1057,117,0
2L	17269839	2L_17269839_SNP	T	C	326.77	.	AC=1;AF=0.500;AN=2;BaseQRankSum=0.139;ClippingRankSum=0.000;DB;DP=44;ExcessHet=3.0103;FS=0.000;MLEAC=1;MLEAF=0.500;MQ=44.00;MQRankSum=0.000;QD=7.60;ReadPosRankSum=1.372;SOR=0.671	GT:AD:DP:GQ:PL	0/1:25,18:43:99:355,0,544
2L	17270130	2L_17270130_SNP	C	A	1053.77	.	AC=1;AF=0.500;AN=2;BaseQRankSum=1.232;ClippingRankSum=0.000;DB;DP=46;ExcessHet=3.0103;FS=2.580;MLEAC=1;MLEAF=0.500;MQ=43.77;MQRankSum=-1.804;QD=23.42;ReadPosRankSum=-0.660;SOR=0.924	GT:AD:DP:GQ:PL	0/1:17,28:45:99:1082,0,599
2L	17270148	.	T	TA	1129.73	.	AC=1;AF=0.500;AN=2;BaseQRankSum=1.298;ClippingRankSum=0.000;DP=45;ExcessHet=3.0103;FS=9.024;MLEAC=1;MLEAF=0.500;MQ=43.72;MQRankSum=-1.946;QD=25.68;ReadPosRankSum=0.330;SOR=0.673	GT:AD:DP:GQ:PL	0/1:16,28:44:99:1167,0,608
2L	17270161	2L_17270161_SNP	A	C	1098.77	.	AC=1;AF=0.500;AN=2;BaseQRankSum=-1.312;ClippingRankSum=0.000;DB;DP=48;ExcessHet=3.0103;FS=14.496;MLEAC=1;MLEAF=0.500;MQ=43.57;MQRankSum=-2.571;QD=23.38;ReadPosRankSum=1.095;SOR=0.990	GT:AD:DP:GQ:PL	0/1:18,29:47:99:1127,0,636
2L	17270208	.	TA	T	900.73	.	AC=1;AF=0.500;AN=2;BaseQRankSum=-2.164;ClippingRankSum=0.000;DP=42;ExcessHet=3.0103;FS=7.160;MLEAC=1;MLEAF=0.500;MQ=43.18;MQRankSum=-3.366;QD=23.10;ReadPosRankSum=0.840;SOR=0.160	GT:AD:DP:GQ:PL	0/1:15,24:39:99:938,0,583
2L	17270222	2L_17270222_SNP	G	C	970.77	.	AC=1;AF=0.500;AN=2;BaseQRankSum=0.972;ClippingRankSum=0.000;DB;DP=42;ExcessHet=3.0103;FS=4.701;MLEAC=1;MLEAF=0.500;MQ=43.09;MQRankSum=-2.823;QD=23.11;ReadPosRankSum=1.500;SOR=0.221	GT:AD:DP:GQ:PL	0/1:17,25:42:99:999,0,639
2L	17270231	2L_17270231_SNP	A	C	799.77	.	AC=1;AF=0.500;AN=2;BaseQRankSum=-4.291;ClippingRankSum=0.000;DB;DP=39;ExcessHet=3.0103;FS=1.294;MLEAC=1;MLEAF=0.500;MQ=42.97;MQRankSum=-3.107;QD=20.51;ReadPosRankSum=2.341;SOR=0.399	GT:AD:DP:GQ:PL	0/1:18,21:39:99:828,0,693
2L	17270233	2L_17270233_SNP	A	T	841.77	.	AC=1;AF=0.500;AN=2;BaseQRankSum=-1.793;ClippingRankSum=0.000;DB;DP=39;ExcessHet=3.0103;FS=1.294;MLEAC=1;MLEAF=0.500;MQ=42.97;MQRankSum=-3.107;QD=21.58;ReadPosRankSum=2.201;SOR=0.399	GT:AD:DP:GQ:PL	0/1:18,21:39:99:870,0,690
2L	17270234	.	T	TAA	273.73	.	AC=1;AF=0.500;AN=2;BaseQRankSum=0.785;ClippingRankSum=0.000;DP=39;ExcessHet=3.0103;FS=0.000;MLEAC=1;MLEAF=0.500;MQ=42.97;MQRankSum=2.735;QD=7.60;ReadPosRankSum=-1.349;SOR=0.792	GT:AD:DP:GQ:PL	0/1:21,15:36:99:311,0,879
2L	17270242	2L_17270242_SNP	A	G	880.77	.	AC=1;AF=0.500;AN=2;BaseQRankSum=-2.618;ClippingRankSum=0.000;DB;DP=42;ExcessHet=3.0103;FS=2.659;MLEAC=1;MLEAF=0.500;MQ=43.04;MQRankSum=-2.954;QD=20.97;ReadPosRankSum=1.479;SOR=0.368	GT:AD:DP:GQ:PL	0/1:19,23:42:99:909,0,729
2L	17270243	.	AAAAACAAG	A	865.73	.	AC=1;AF=0.500;AN=2;BaseQRankSum=-0.339;ClippingRankSum=0.000;DP=42;ExcessHet=3.0103;FS=4.360;MLEAC=1;MLEAF=0.500;MQ=43.09;MQRankSum=-2.962;QD=20.61;ReadPosRankSum=1.374;SOR=0.283	GT:AD:DP:GQ:PL	0/1:20,22:42:99:903,0,801
2L	17270280	2L_17270280_SNP	A	C	379.77	.	AC=1;AF=0.500;AN=2;BaseQRankSum=0.697;ClippingRankSum=0.000;DB;DP=40;ExcessHet=3.0103;FS=1.171;MLEAC=1;MLEAF=0.500;MQ=43.26;MQRankSum=-2.794;QD=9.49;ReadPosRankSum=-0.406;SOR=0.892	GT:AD:DP:GQ:PL	0/1:20,20:40:99:408,0,436
2L	17270308	2L_17270308_SNP	T	C	457.77	.	AC=1;AF=0.500;AN=2;BaseQRankSum=-0.753;ClippingRankSum=0.000;DB;DP=48;ExcessHet=3.0103;FS=0.000;MLEAC=1;MLEAF=0.500;MQ=43.45;MQRankSum=-1.858;QD=9.54;ReadPosRankSum=-1.734;SOR=0.859	GT:AD:DP:GQ:PL	0/1:24,24:48:99:486,0,536
2L	17270372	2L_17270372_SNP	T	C	374.77	.	AC=1;AF=0.500;AN=2;BaseQRankSum=-0.754;ClippingRankSum=0.000;DB;DP=44;ExcessHet=3.0103;FS=4.300;MLEAC=1;MLEAF=0.500;MQ=43.87;MQRankSum=0.380;QD=8.52;ReadPosRankSum=0.538;SOR=1.254	GT:AD:DP:GQ:PL	0/1:25,19:44:99:403,0,555
2L	17270436	2L_17270436_SNP	T	A	358.77	.	AC=1;AF=0.500;AN=2;BaseQRankSum=-0.922;ClippingRankSum=0.000;DB;DP=53;ExcessHet=3.0103;FS=1.061;MLEAC=1;MLEAF=0.500;MQ=43.85;MQRankSum=-1.564;QD=6.77;ReadPosRankSum=-2.492;SOR=0.536	GT:AD:DP:GQ:PL	0/1:33,20:53:99:387,0,741
2L	17270500	2L_17270500_SNP	C	T	1336.77	.	AC=2;AF=1.00;AN=2;DB;DP=49;ExcessHet=3.0103;FS=0.000;MLEAC=2;MLEAF=1.00;MQ=43.80;QD=27.28;SOR=1.112	GT:AD:DP:GQ:PL	1/1:0,49:49:99:1365,147,0
2L	17270533	2L_17270533_SNP	T	A	1513.77	.	AC=2;AF=1.00;AN=2;DB;DP=37;ExcessHet=3.0103;FS=0.000;MLEAC=2;MLEAF=1.00;MQ=43.74;QD=29.57;SOR=1.432	GT:AD:DP:GQ:PL	1/1:0,37:37:99:1542,111,0
2L	17270548	2L_17270548_SNP	T	C	1440.77	.	AC=2;AF=1.00;AN=2;DB;DP=32;ExcessHet=3.0103;FS=0.000;MLEAC=2;MLEAF=1.00;MQ=43.69;QD=36.69;SOR=1.681	GT:AD:DP:GQ:PL	1/1:0,32:32:99:1469,99,0
2L	17270555	2L_17270555_SNP	T	A	1351.77	.	AC=2;AF=1.00;AN=2;DB;DP=30;ExcessHet=3.0103;FS=0.000;MLEAC=2;MLEAF=1.00;MQ=43.67;QD=31.78;SOR=1.765	GT:AD:DP:GQ:PL	1/1:0,30:30:93:1380,93,0
2L	17270557	2L_17270557_SNP	A	T	1351.77	.	AC=2;AF=1.00;AN=2;DB;DP=31;ExcessHet=3.0103;FS=0.000;MLEAC=2;MLEAF=1.00;MQ=43.68;QD=32.75;SOR=1.609	GT:AD:DP:GQ:PL	1/1:0,31:31:93:1380,93,0
2L	17270613	2L_17270613_SNP	T	A	1289.77	.	AC=2;AF=1.00;AN=2;DB;DP=29;ExcessHet=3.0103;FS=0.000;MLEAC=2;MLEAF=1.00;MQ=43.73;QD=37.06;SOR=1.460	GT:AD:DP:GQ:PL	1/1:0,29:29:90:1318,90,0
2L	17270617	2L_17270617_SNP	T	A	1364.77	.	AC=2;AF=1.00;AN=2;DB;DP=32;ExcessHet=3.0103;FS=0.000;MLEAC=2;MLEAF=1.00;MQ=43.75;QD=30.46;SOR=1.473	GT:AD:DP:GQ:PL	1/1:0,32:32:96:1393,96,0
2L	17270879	2L_17270879_SNP	A	G	1114.77	.	AC=2;AF=1.00;AN=2;DB;DP=44;ExcessHet=3.0103;FS=0.000;MLEAC=2;MLEAF=1.00;MQ=43.96;QD=25.34;SOR=0.883	GT:AD:DP:GQ:PL	1/1:0,44:44:99:1143,131,0
2L	17271185	2L_17271185_SNP	C	T	2344.77	.	AC=2;AF=1.00;AN=2;DB;DP=54;ExcessHet=3.0103;FS=0.000;MLEAC=2;MLEAF=1.00;MQ=43.67;QD=30.54;SOR=0.767	GT:AD:DP:GQ:PL	1/1:0,54:54:99:2373,163,0
2L	17271189	2L_17271189_SNP	A	G	2390.77	.	AC=2;AF=1.00;AN=2;DB;DP=54;ExcessHet=3.0103;FS=0.000;MLEAC=2;MLEAF=1.00;MQ=43.64;QD=28.92;SOR=0.767	GT:AD:DP:GQ:PL	1/1:0,54:54:99:2419,166,0
2L	17271240	2L_17271240_SNP	T	C	1307.77	.	AC=2;AF=1.00;AN=2;BaseQRankSum=1.980;ClippingRankSum=0.000;DB;DP=51;ExcessHet=3.0103;FS=3.651;MLEAC=2;MLEAF=1.00;MQ=43.50;MQRankSum=-0.506;QD=25.64;ReadPosRankSum=-0.591;SOR=0.746	GT:AD:DP:GQ:PL	1/1:1,50:51:99:1336,143,0
2L	17271448	2L_17271448_SNP	C	T	1742.77	.	AC=2;AF=1.00;AN=2;DB;DP=37;ExcessHet=3.0103;FS=0.000;MLEAC=2;MLEAF=1.00;MQ=42.56;QD=30.12;SOR=0.859	GT:AD:DP:GQ:PL	1/1:0,37:37:99:1771,120,0
2L	17271454	.	G	GTATATTTAAATGGAAAATAAGGTTTTATATACATAT	2174.73	.	AC=2;AF=1.00;AN=2;DP=41;ExcessHet=3.0103;FS=0.000;MLEAC=2;MLEAF=1.00;MQ=42.55;QD=33.76;SOR=0.741	GT:AD:DP:GQ:PL	1/1:0,41:41:99:2212,150,0
2L	17271506	2L_17271506_SNP	G	A	938.77	.	AC=2;AF=1.00;AN=2;DB;DP=37;ExcessHet=3.0103;FS=0.000;MLEAC=2;MLEAF=1.00;MQ=43.18;QD=25.37;SOR=1.270	GT:AD:DP:GQ:PL	1/1:0,37:37:99:967,109,0
2L	17271541	2L_17271541_SNP	C	T	1248.77	.	AC=2;AF=1.00;AN=2;DB;DP=46;ExcessHet=3.0103;FS=0.000;MLEAC=2;MLEAF=1.00;MQ=43.44;QD=27.15;SOR=1.085	GT:AD:DP:GQ:PL	1/1:0,46:46:99:1277,138,0
2L	17271592	2L_17271592_SNP	G	C	1229.77	.	AC=2;AF=1.00;AN=2;DB;DP=47;ExcessHet=3.0103;FS=0.000;MLEAC=2;MLEAF=1.00;MQ=43.52;QD=26.17;SOR=0.823	GT:AD:DP:GQ:PL	1/1:0,47:47:99:1258,141,0
2L	17271657	2L_17271657_SNP	A	G	1110.77	.	AC=2;AF=1.00;AN=2;DB;DP=42;ExcessHet=3.0103;FS=0.000;MLEAC=2;MLEAF=1.00;MQ=43.51;QD=27.09;SOR=0.741	GT:AD:DP:GQ:PL	1/1:0,41:41:99:1139,123,0
2L	17271671	2L_17271671_SNP	A	T	1157.77	.	AC=2;AF=1.00;AN=2;DB;DP=43;ExcessHet=3.0103;FS=0.000;MLEAC=2;MLEAF=1.00;MQ=43.52;QD=27.57;SOR=0.788	GT:AD:DP:GQ:PL	1/1:0,42:42:99:1186,126,0
2L	17272385	2L_17272385_SNP	T	A	1701.77	.	AC=2;AF=1.00;AN=2;DB;DP=63;ExcessHet=3.0103;FS=0.000;MLEAC=2;MLEAF=1.00;MQ=42.78;QD=27.01;SOR=0.859	GT:AD:DP:GQ:PL	1/1:0,63:63:99:1730,189,0
2L	17272580	2L_17272580_SNP	G	C	2318.77	.	AC=2;AF=1.00;AN=2;DB;DP=53;ExcessHet=3.0103;FS=0.000;MLEAC=2;MLEAF=1.00;MQ=43.46;QD=28.33;SOR=0.730	GT:AD:DP:GQ:PL	1/1:0,53:53:99:2347,163,0
2L	17272593	2L_17272593_SNP	C	T	2335.77	.	AC=2;AF=1.00;AN=2;DB;DP=51;ExcessHet=3.0103;FS=0.000;MLEAC=2;MLEAF=1.00;MQ=43.33;QD=27.03;SOR=0.773	GT:AD:DP:GQ:PL	1/1:0,50:50:99:2364,163,0
2L	17272606	2L_17272606_SNP	G	A	2281.77	.	AC=2;AF=1.00;AN=2;DB;DP=53;ExcessHet=3.0103;FS=0.000;MLEAC=2;MLEAF=1.00;MQ=43.35;QD=32.92;SOR=0.693	GT:AD:DP:GQ:PL	1/1:0,52:52:99:2310,160,0
2L	17272726	2L_17272726_SNP	C	G	1991.77	.	AC=2;AF=1.00;AN=2;DB;DP=45;ExcessHet=3.0103;FS=0.000;MLEAC=2;MLEAF=1.00;MQ=43.79;QD=28.04;SOR=0.829	GT:AD:DP:GQ:PL	1/1:0,45:45:99:2020,135,0
2L	17272728	.	ATTTTACCC	A	2117.73	.	AC=2;AF=1.00;AN=2;DP=45;ExcessHet=3.0103;FS=0.000;MLEAC=2;MLEAF=1.00;MQ=43.79;QD=31.09;SOR=0.829	GT:AD:DP:GQ:PL	1/1:0,45:45:99:2155,144,0
2L	17272738	.	T	TGG	2122.73	.	AC=2;AF=1.00;AN=2;DP=47;ExcessHet=3.0103;FS=0.000;MLEAC=2;MLEAF=1.00;MQ=43.80;QD=29.90;SOR=0.919	GT:AD:DP:GQ:PL	1/1:0,47:47:99:2160,144,0
2L	17272748	2L_17272748_SNP	A	T	2098.77	.	AC=2;AF=1.00;AN=2;DB;DP=48;ExcessHet=3.0103;FS=0.000;MLEAC=2;MLEAF=1.00;MQ=43.96;QD=25.45;SOR=0.963	GT:AD:DP:GQ:PL	1/1:0,48:48:99:2127,144,0
2L	17272849	2L_17272849_SNP	G	T	1171.77	.	AC=2;AF=1.00;AN=2;DB;DP=43;ExcessHet=3.0103;FS=0.000;MLEAC=2;MLEAF=1.00;MQ=44.00;QD=27.25;SOR=0.739	GT:AD:DP:GQ:PL	1/1:0,43:43:99:1200,129,0
2L	17272895	2L_17272895_SNP	G	T	1890.77	.	AC=2;AF=1.00;AN=2;DB;DP=44;ExcessHet=3.0103;FS=0.000;MLEAC=2;MLEAF=1.00;MQ=43.75;QD=24.90;SOR=0.883	GT:AD:DP:GQ:PL	1/1:0,44:44:99:1919,132,0
2L	17272915	2L_17272915_SNP	G	A	1917.77	.	AC=2;AF=1.00;AN=2;DB;DP=45;ExcessHet=3.0103;FS=0.000;MLEAC=2;MLEAF=1.00;MQ=43.71;QD=32.50;SOR=0.829	GT:AD:DP:GQ:PL	1/1:0,45:45:99:1946,135,0
2L	17273086	.	C	T	560.77	.	AC=1;AF=0.500;AN=2;BaseQRankSum=2.664;ClippingRankSum=0.000;DP=56;ExcessHet=3.0103;FS=2.182;MLEAC=1;MLEAF=0.500;MQ=42.97;MQRankSum=-0.513;QD=10.01;ReadPosRankSum=0.244;SOR=0.873	GT:AD:DP:GQ:PL	0/1:29,27:56:99:589,0,607
2L	17273111	2L_17273111_SNP	T	C	1782.77	.	AC=2;AF=1.00;AN=2;DB;DP=51;ExcessHet=3.0103;FS=0.000;MLEAC=2;MLEAF=1.00;MQ=43.19;QD=34.96;SOR=0.813	GT:AD:DP:GQ:PL	1/1:0,51:51:99:1811,156,0
2L	17273157	2L_17273157_SNP	T	A	1097.77	.	AC=2;AF=1.00;AN=2;DB;DP=41;ExcessHet=3.0103;FS=0.000;MLEAC=2;MLEAF=1.00;MQ=43.31;QD=26.77;SOR=1.206	GT:AD:DP:GQ:PL	1/1:0,41:41:99:1126,122,0
2L	17278055	.	TTTTAAGGCCTTCCGCTCGCTCCTGAAGCTGCGTGGGTG	T	544.73	.	AC=1;AF=0.500;AN=2;BaseQRankSum=0.441;ClippingRankSum=0.000;DP=28;ExcessHet=3.0103;FS=1.518;MLEAC=1;MLEAF=0.500;MQ=44.73;MQRankSum=2.082;QD=19.45;ReadPosRankSum=-1.826;SOR=0.586	GT:AD:DP:GQ:PL	0/1:15,13:28:99:582,0,627
2L	17278056	2L_17278056_SNP	T	G	211.77	.	AC=1;AF=0.500;AN=2;BaseQRankSum=-1.867;ClippingRankSum=0.000;DB;DP=25;ExcessHet=3.0103;FS=1.580;MLEAC=1;MLEAF=0.500;MQ=45.22;MQRankSum=-1.870;QD=8.47;ReadPosRankSum=-0.681;SOR=0.934	GT:AD:DP:GQ:PL	0/1:13,12:25:99:240,0,510
2L	17278096	.	TTTCTGGTGGGTTGAGTGGGTGCAAAAA	T	538.73	.	AC=1;AF=0.500;AN=2;BaseQRankSum=2.198;ClippingRankSum=0.000;DP=33;ExcessHet=3.0103;FS=0.000;MLEAC=1;MLEAF=0.500;MQ=45.12;MQRankSum=2.636;QD=16.33;ReadPosRankSum=-1.902;SOR=0.818	GT:AD:DP:GQ:PL	0/1:18,15:33:99:576,0,710
2L	17278133	.	A	C,AC	1088.73	.	AC=1,1;AF=0.500,0.500;AN=2;DP=33;ExcessHet=3.0103;FS=0.000;MLEAC=1,1;MLEAF=0.500,0.500;MQ=44.94;QD=23.85;SOR=0.826	GT:AD:DP:GQ:PL	1/2:0,17,13:30:99:1126,333,295,694,0,644
2L	17278173	2L_17278173_SNP	T	A	978.77	.	AC=2;AF=1.00;AN=2;DB;DP=36;ExcessHet=3.0103;FS=0.000;MLEAC=2;MLEAF=1.00;MQ=44.73;QD=27.19;SOR=0.927	GT:AD:DP:GQ:PL	1/1:0,36:36:99:1007,108,0
2L	17278380	2L_17278380_SNP	G	C	407.77	.	AC=1;AF=0.500;AN=2;BaseQRankSum=0.653;ClippingRankSum=0.000;DB;DP=44;ExcessHet=3.0103;FS=0.000;MLEAC=1;MLEAF=0.500;MQ=43.67;MQRankSum=0.534;QD=9.27;ReadPosRankSum=-1.318;SOR=0.722	GT:AD:DP:GQ:PL	0/1:24,20:44:99:436,0,528
2L	17278521	.	T	TA	577.73	.	AC=1;AF=0.500;AN=2;BaseQRankSum=1.076;ClippingRankSum=0.000;DP=45;ExcessHet=3.0103;FS=1.228;MLEAC=1;MLEAF=0.500;MQ=43.40;MQRankSum=-3.560;QD=13.13;ReadPosRankSum=-3.152;SOR=1.078	GT:AD:DP:GQ:PL	0/1:27,17:44:99:615,0,7276
2L	17278526	.	C	CGATTTTATATTTATATTGTTCTAAAA	759.73	.	AC=1;AF=0.500;AN=2;BaseQRankSum=0.454;ClippingRankSum=0.000;DP=44;ExcessHet=3.0103;FS=1.222;MLEAC=1;MLEAF=0.500;MQ=43.39;MQRankSum=-3.697;QD=17.67;ReadPosRankSum=-3.069;SOR=0.967	GT:AD:DP:GQ:PL	0/1:27,16:43:99:797,0,7265
2L	17278994	2L_17278994_SNP	A	C	1216.77	.	AC=2;AF=1.00;AN=2;BaseQRankSum=1.792;ClippingRankSum=0.000;DB;DP=47;ExcessHet=3.0103;FS=3.499;MLEAC=2;MLEAF=1.00;MQ=44.00;MQRankSum=0.000;QD=25.89;ReadPosRankSum=-1.096;SOR=0.643	GT:AD:DP:GQ:PL	1/1:1,46:47:99:1245,130,0
2L	17279038	2L_17279038_SNP	G	C	502.77	.	AC=1;AF=0.500;AN=2;BaseQRankSum=-1.898;ClippingRankSum=0.000;DB;DP=44;ExcessHet=3.0103;FS=6.562;MLEAC=1;MLEAF=0.500;MQ=44.00;MQRankSum=0.000;QD=11.69;ReadPosRankSum=0.289;SOR=0.335	GT:AD:DP:GQ:PL	0/1:16,27:43:99:531,0,324
2L	17279273	2L_17279273_DEL	ATTATG	A	820.73	.	AC=1;AF=0.500;AN=2;BaseQRankSum=-1.241;ClippingRankSum=0.000;DB;DP=41;ExcessHet=3.0103;FS=1.210;MLEAC=1;MLEAF=0.500;MQ=43.86;MQRankSum=1.941;QD=20.02;ReadPosRankSum=0.241;SOR=0.941	GT:AD:DP:GQ:PL	0/1:19,22:41:99:858,0,732
2L	17279299	2L_17279299_SNP	A	G	424.77	.	AC=1;AF=0.500;AN=2;BaseQRankSum=-1.647;ClippingRankSum=0.000;DB;DP=43;ExcessHet=3.0103;FS=0.000;MLEAC=1;MLEAF=0.500;MQ=43.80;MQRankSum=0.941;QD=9.88;ReadPosRankSum=-0.389;SOR=0.818	GT:AD:DP:GQ:PL	0/1:22,21:43:99:453,0,477
2L	17279376	2L_17279376_SNP	A	T	335.77	.	AC=1;AF=0.500;AN=2;BaseQRankSum=1.760;ClippingRankSum=0.000;DB;DP=32;ExcessHet=3.0103;FS=0.000;MLEAC=1;MLEAF=0.500;MQ=43.79;MQRankSum=0.559;QD=10.49;ReadPosRankSum=-0.792;SOR=0.693	GT:AD:DP:GQ:PL	0/1:16,16:32:99:364,0,348
2L	17279397	2L_17279397_SNP	C	A	541.77	.	AC=1;AF=0.500;AN=2;BaseQRankSum=1.241;ClippingRankSum=0.000;DB;DP=32;ExcessHet=3.0103;FS=2.991;MLEAC=1;MLEAF=0.500;MQ=43.73;MQRankSum=0.855;QD=16.93;ReadPosRankSum=0.283;SOR=1.048	GT:AD:DP:GQ:PL	0/1:17,15:32:99:570,0,658
2L	17279400	2L_17279400_SNP	G	A	541.77	.	AC=1;AF=0.500;AN=2;BaseQRankSum=-0.089;ClippingRankSum=0.000;DB;DP=30;ExcessHet=3.0103;FS=5.245;MLEAC=1;MLEAF=0.500;MQ=43.71;MQRankSum=0.845;QD=18.06;ReadPosRankSum=0.645;SOR=1.229	GT:AD:DP:GQ:PL	0/1:16,14:30:99:570,0,658
2L	17279455	2L_17279455_SNP	C	G	320.77	.	AC=1;AF=0.500;AN=2;BaseQRankSum=1.405;ClippingRankSum=0.000;DB;DP=29;ExcessHet=3.0103;FS=8.557;MLEAC=1;MLEAF=0.500;MQ=43.86;MQRankSum=1.648;QD=11.06;ReadPosRankSum=1.631;SOR=1.000	GT:AD:DP:GQ:PL	0/1:13,16:29:99:349,0,279
2L	17279558	.	C	CATTGTTCTAGTCAGAATATTGAAACGGGTAAAATTGGGAAGGCAA,CATTGTTCTAGTCAGAATGTTGAAACGGGTAAAATTGGGAAGGCAA	1296.73	.	AC=1,1;AF=0.500,0.500;AN=2;DP=22;ExcessHet=3.0103;FS=0.000;MLEAC=1,1;MLEAF=0.500,0.500;MQ=42.88;QD=31.26;SOR=0.804	GT:AD:DP:GQ:PL	1/2:0,9,8:17:99:1334,352,259,382,0,289
2L	17279772	2L_17279772_SNP	T	A	431.77	.	AC=1;AF=0.500;AN=2;BaseQRankSum=1.364;ClippingRankSum=0.000;DB;DP=36;ExcessHet=3.0103;FS=1.341;MLEAC=1;MLEAF=0.500;MQ=43.89;MQRankSum=-1.243;QD=11.99;ReadPosRankSum=0.898;SOR=1.085	GT:AD:DP:GQ:PL	0/1:16,20:36:99:460,0,299
2L	17279889	.	C	CAA	613.73	.	AC=1;AF=0.500;AN=2;BaseQRankSum=0.557;ClippingRankSum=0.000;DP=41;ExcessHet=3.0103;FS=2.812;MLEAC=1;MLEAF=0.500;MQ=43.76;MQRankSum=-1.581;QD=15.74;ReadPosRankSum=1.142;SOR=1.128	GT:AD:DP:GQ:PL	0/1:21,18:39:99:651,0,866
2L	17279899	.	C	CAT	688.73	.	AC=1;AF=0.500;AN=2;BaseQRankSum=-0.458;ClippingRankSum=0.000;DP=42;ExcessHet=3.0103;FS=4.368;MLEAC=1;MLEAF=0.500;MQ=43.77;MQRankSum=-1.621;QD=16.40;ReadPosRankSum=1.657;SOR=1.251	GT:AD:DP:GQ:PL	0/1:23,19:42:99:726,0,893
2L	17279945	2L_17279945_SNP	A	G	806.77	.	AC=1;AF=0.500;AN=2;BaseQRankSum=-0.582;ClippingRankSum=0.000;DB;DP=40;ExcessHet=3.0103;FS=4.696;MLEAC=1;MLEAF=0.500;MQ=43.85;MQRankSum=-0.387;QD=20.17;ReadPosRankSum=0.204;SOR=1.238	GT:AD:DP:GQ:PL	0/1:18,22:40:99:835,0,673
2L	17279956	2L_17279956_SNP	A	T	772.77	.	AC=1;AF=0.500;AN=2;BaseQRankSum=-3.004;ClippingRankSum=0.000;DB;DP=43;ExcessHet=3.0103;FS=6.514;MLEAC=1;MLEAF=0.500;MQ=43.82;MQRankSum=-1.062;QD=17.97;ReadPosRankSum=0.109;SOR=1.443	GT:AD:DP:GQ:PL	0/1:22,21:43:99:801,0,788
2L	17280011	2L_17280011_SNP	C	A	985.77	.	AC=1;AF=0.500;AN=2;BaseQRankSum=1.260;ClippingRankSum=0.000;DB;DP=48;ExcessHet=3.0103;FS=0.000;MLEAC=1;MLEAF=0.500;MQ=43.96;MQRankSum=1.155;QD=20.97;ReadPosRankSum=1.853;SOR=0.751	GT:AD:DP:GQ:PL	0/1:21,26:47:99:1014,0,804
2L	17280012	2L_17280012_SNP	C	T	985.77	.	AC=1;AF=0.500;AN=2;BaseQRankSum=-0.271;ClippingRankSum=0.000;DB;DP=48;ExcessHet=3.0103;FS=0.000;MLEAC=1;MLEAF=0.500;MQ=43.96;MQRankSum=1.155;QD=20.97;ReadPosRankSum=1.874;SOR=0.751	GT:AD:DP:GQ:PL	0/1:21,26:47:99:1014,0,804
2L	17280080	2L_17280080_SNP	A	G	396.77	.	AC=1;AF=0.500;AN=2;BaseQRankSum=-2.971;ClippingRankSum=0.000;DB;DP=48;ExcessHet=3.0103;FS=6.121;MLEAC=1;MLEAF=0.500;MQ=43.96;MQRankSum=-1.070;QD=8.44;ReadPosRankSum=2.656;SOR=1.093	GT:AD:DP:GQ:PL	0/1:26,21:47:99:425,0,575
2L	17280670	2L_17280670_SNP	A	T	863.77	.	AC=1;AF=0.500;AN=2;BaseQRankSum=-1.711;ClippingRankSum=0.000;DB;DP=58;ExcessHet=3.0103;FS=0.000;MLEAC=1;MLEAF=0.500;MQ=43.80;MQRankSum=-2.995;QD=15.15;ReadPosRankSum=1.342;SOR=0.795	GT:AD:DP:GQ:PL	0/1:33,24:57:99:892,0,1251
2L	17280683	2L_17280683_SNP	T	C	843.77	.	AC=1;AF=0.500;AN=2;BaseQRankSum=-1.167;ClippingRankSum=0.000;DB;DP=54;ExcessHet=3.0103;FS=1.054;MLEAC=1;MLEAF=0.500;MQ=43.78;MQRankSum=-2.926;QD=15.92;ReadPosRankSum=-0.934;SOR=0.669	GT:AD:DP:GQ:PL	0/1:30,23:53:99:872,0,1211
2L	17280743	2L_17280743_SNP	G	A	600.77	.	AC=1;AF=0.500;AN=2;BaseQRankSum=1.183;ClippingRankSum=0.000;DB;DP=45;ExcessHet=3.0103;FS=0.000;MLEAC=1;MLEAF=0.500;MQ=43.54;MQRankSum=-4.521;QD=13.35;ReadPosRankSum=-0.059;SOR=0.745	GT:AD:DP:GQ:PL	0/1:28,17:45:99:629,0,1111
2L	17280744	2L_17280744_INS	T	TA	591.73	.	AC=1;AF=0.500;AN=2;BaseQRankSum=-0.442;ClippingRankSum=0.000;DB;DP=44;ExcessHet=3.0103;FS=0.000;MLEAC=1;MLEAF=0.500;MQ=43.53;MQRankSum=-4.452;QD=13.45;ReadPosRankSum=-0.217;SOR=0.664	GT:AD:DP:GQ:PL	0/1:27,17:44:99:629,0,1111
2L	17280748	.	A	ATATATATAT	548.73	.	AC=1;AF=0.500;AN=2;BaseQRankSum=0.215;ClippingRankSum=0.000;DP=42;ExcessHet=3.0103;FS=3.231;MLEAC=1;MLEAF=0.500;MQ=43.51;MQRankSum=-4.806;QD=13.07;ReadPosRankSum=0.715;SOR=0.576	GT:AD:DP:GQ:PL	0/1:26,16:42:99:586,0,1080
2L	17280750	2L_17280750_SNP	C	T	604.77	.	AC=1;AF=0.500;AN=2;BaseQRankSum=-0.636;ClippingRankSum=0.000;DB;DP=42;ExcessHet=3.0103;FS=1.286;MLEAC=1;MLEAF=0.500;MQ=43.51;MQRankSum=-4.769;QD=14.40;ReadPosRankSum=1.011;SOR=0.387	GT:AD:DP:GQ:PL	0/1:27,15:42:99:633,0,1083
2L	17280752	2L_17280752_SNP	C	T	562.77	.	AC=1;AF=0.500;AN=2;BaseQRankSum=0.420;ClippingRankSum=0.000;DB;DP=39;ExcessHet=3.0103;FS=1.309;MLEAC=1;MLEAF=0.500;MQ=43.47;MQRankSum=-4.542;QD=14.43;ReadPosRankSum=0.737;SOR=0.402	GT:AD:DP:GQ:PL	0/1:24,15:39:99:591,0,1086
2L	17280754	2L_17280754_SNP	A	T	571.77	.	AC=1;AF=0.500;AN=2;BaseQRankSum=-0.800;ClippingRankSum=0.000;DB;DP=39;ExcessHet=3.0103;FS=1.309;MLEAC=1;MLEAF=0.500;MQ=43.47;MQRankSum=-4.304;QD=14.66;ReadPosRankSum=0.386;SOR=0.402	GT:AD:DP:GQ:PL	0/1:23,16:39:99:600,0,960
2L	17280765	2L_17280765_SNP	A	C	535.77	.	AC=1;AF=0.500;AN=2;BaseQRankSum=0.368;ClippingRankSum=0.000;DB;DP=37;ExcessHet=3.0103;FS=0.000;MLEAC=1;MLEAF=0.500;MQ=43.44;MQRankSum=-4.382;QD=14.48;ReadPosRankSum=1.347;SOR=0.610	GT:AD:DP:GQ:PL	0/1:22,15:37:99:564,0,879
2L	17280781	2L_17280781_SNP	A	G	505.77	.	AC=1;AF=0.500;AN=2;BaseQRankSum=0.562;ClippingRankSum=0.000;DB;DP=30;ExcessHet=3.0103;FS=1.584;MLEAC=1;MLEAF=0.500;MQ=43.38;MQRankSum=-3.719;QD=16.86;ReadPosRankSum=1.352;SOR=0.344	GT:AD:DP:GQ:PL	0/1:16,14:30:99:534,0,714
2L	17280836	2L_17280836_SNP	G	C	328.77	.	AC=1;AF=0.500;AN=2;BaseQRankSum=2.287;ClippingRankSum=0.000;DB;DP=30;ExcessHet=3.0103;FS=3.798;MLEAC=1;MLEAF=0.500;MQ=43.74;MQRankSum=-1.941;QD=10.96;ReadPosRankSum=-1.000;SOR=1.688	GT:AD:DP:GQ:PL	0/1:14,16:30:99:357,0,293
2L	17281092	.	GA	G	371.73	.	AC=1;AF=0.500;AN=2;BaseQRankSum=0.295;ClippingRankSum=0.000;DP=50;ExcessHet=3.0103;FS=2.552;MLEAC=1;MLEAF=0.500;MQ=43.92;MQRankSum=-1.430;QD=7.91;ReadPosRankSum=-1.171;SOR=0.374	GT:AD:DP:GQ:PL	0/1:24,23:47:99:409,0,438
2L	17281791	2L_17281791_SNP	G	A	353.77	.	AC=1;AF=0.500;AN=2;BaseQRankSum=1.544;ClippingRankSum=0.000;DB;DP=43;ExcessHet=3.0103;FS=8.887;MLEAC=1;MLEAF=0.500;MQ=44.00;MQRankSum=0.000;QD=8.23;ReadPosRankSum=0.629;SOR=1.109	GT:AD:DP:GQ:PL	0/1:24,19:43:99:382,0,511
2L	17281874	2L_17281874_SNP	T	A	374.77	.	AC=1;AF=0.500;AN=2;BaseQRankSum=0.411;ClippingRankSum=0.000;DB;DP=42;ExcessHet=3.0103;FS=1.295;MLEAC=1;MLEAF=0.500;MQ=43.83;MQRankSum=-1.052;QD=8.92;ReadPosRankSum=1.319;SOR=0.473	GT:AD:DP:GQ:PL	0/1:23,19:42:99:403,0,511
2L	17281911	2L_17281911_SNP	C	T	453.77	.	AC=1;AF=0.500;AN=2;BaseQRankSum=2.735;ClippingRankSum=0.000;DB;DP=38;ExcessHet=3.0103;FS=0.000;MLEAC=1;MLEAF=0.500;MQ=43.81;MQRankSum=-0.847;QD=11.94;ReadPosRankSum=1.156;SOR=0.601	GT:AD:DP:GQ:PL	0/1:17,21:38:99:482,0,366
2L	17282156	.	C	CT	249.73	.	AC=1;AF=0.500;AN=2;BaseQRankSum=-0.283;ClippingRankSum=0.000;DP=35;ExcessHet=3.0103;FS=0.000;MLEAC=1;MLEAF=0.500;MQ=43.89;MQRankSum=1.127;QD=7.80;ReadPosRankSum=1.380;SOR=0.656	GT:AD:DP:GQ:PL	0/1:15,17:32:99:287,0,239
2L	17282231	.	TACACACACAC	T	625.73	.	AC=1;AF=0.500;AN=2;BaseQRankSum=-0.930;ClippingRankSum=0.000;DP=30;ExcessHet=3.0103;FS=7.915;MLEAC=1;MLEAF=0.500;MQ=42.89;MQRankSum=-0.787;QD=23.18;ReadPosRankSum=2.237;SOR=1.620	GT:AD:DP:GQ:PL	0/1:10,17:27:99:663,0,282
2L	17282274	2L_17282274_SNP	G	C	574.77	.	AC=1;AF=0.500;AN=2;BaseQRankSum=-1.514;ClippingRankSum=0.000;DB;DP=31;ExcessHet=3.0103;FS=3.544;MLEAC=1;MLEAF=0.500;MQ=43.06;MQRankSum=0.096;QD=19.16;ReadPosRankSum=-0.921;SOR=1.627	GT:AD:DP:GQ:PL	0/1:14,16:30:99:603,0,437
2L	17282393	2L_17282393_SNP	C	G	219.77	.	AC=1;AF=0.500;AN=2;BaseQRankSum=2.089;ClippingRankSum=0.000;DB;DP=33;ExcessHet=3.0103;FS=1.423;MLEAC=1;MLEAF=0.500;MQ=43.88;MQRankSum=-1.856;QD=6.66;ReadPosRankSum=-0.500;SOR=0.962	GT:AD:DP:GQ:PL	0/1:21,12:33:99:248,0,481
2L	17282405	2L_17282405_SNP	T	G	228.77	.	AC=1;AF=0.500;AN=2;BaseQRankSum=-2.141;ClippingRankSum=0.000;DB;DP=33;ExcessHet=3.0103;FS=0.000;MLEAC=1;MLEAF=0.500;MQ=43.88;MQRankSum=-1.738;QD=6.93;ReadPosRankSum=0.117;SOR=0.941	GT:AD:DP:GQ:PL	0/1:20,13:33:99:257,0,484
2L	17282521	2L_17282521_SNP	A	G	750.77	.	AC=1;AF=0.500;AN=2;BaseQRankSum=-0.295;ClippingRankSum=0.000;DB;DP=37;ExcessHet=3.0103;FS=2.937;MLEAC=1;MLEAF=0.500;MQ=43.79;MQRankSum=-1.898;QD=20.29;ReadPosRankSum=-1.206;SOR=0.293	GT:AD:DP:GQ:PL	0/1:17,20:37:99:779,0,1001
2L	17282523	2L_17282523_SNP	G	T	750.77	.	AC=1;AF=0.500;AN=2;BaseQRankSum=0.599;ClippingRankSum=0.000;DB;DP=38;ExcessHet=3.0103;FS=4.655;MLEAC=1;MLEAF=0.500;MQ=43.79;MQRankSum=-1.952;QD=19.76;ReadPosRankSum=-1.223;SOR=0.255	GT:AD:DP:GQ:PL	0/1:18,20:38:99:779,0,1001
2L	17282546	2L_17282546_SNP	G	C	673.77	.	AC=1;AF=0.500;AN=2;BaseQRankSum=1.139;ClippingRankSum=0.000;DB;DP=36;ExcessHet=3.0103;FS=5.023;MLEAC=1;MLEAF=0.500;MQ=43.78;MQRankSum=-2.063;QD=18.72;ReadPosRankSum=-1.002;SOR=0.579	GT:AD:DP:GQ:PL	0/1:18,18:36:99:702,0,1028
2L	17282548	2L_17282548_SNP	C	T	673.77	.	AC=1;AF=0.500;AN=2;BaseQRankSum=-0.592;ClippingRankSum=0.000;DB;DP=35;ExcessHet=3.0103;FS=7.420;MLEAC=1;MLEAF=0.500;MQ=43.78;MQRankSum=-2.125;QD=19.25;ReadPosRankSum=-0.648;SOR=0.780	GT:AD:DP:GQ:PL	0/1:18,17:35:99:702,0,1028
2L	17282587	2L_17282587_SNP	A	T	200.77	.	AC=1;AF=0.500;AN=2;BaseQRankSum=-1.507;ClippingRankSum=0.000;DB;DP=35;ExcessHet=3.0103;FS=5.072;MLEAC=1;MLEAF=0.500;MQ=43.83;MQRankSum=-2.436;QD=5.74;ReadPosRankSum=0.450;SOR=0.799	GT:AD:DP:GQ:PL	0/1:23,12:35:99:229,0,548
2L	17282656	2L_17282656_SNP	T	A	481.77	.	AC=1;AF=0.500;AN=2;BaseQRankSum=1.128;ClippingRankSum=0.000;DB;DP=39;ExcessHet=3.0103;FS=0.000;MLEAC=1;MLEAF=0.500;MQ=43.06;MQRankSum=-4.266;QD=12.35;ReadPosRankSum=-1.069;SOR=0.622	GT:AD:DP:GQ:PL	0/1:25,14:39:99:510,0,1050
2L	17282659	2L_17282659_DEL	AAAATTATGCAAAAAGTAT	A	469.73	.	AC=1;AF=0.500;AN=2;BaseQRankSum=2.384;ClippingRankSum=0.000;DB;DP=40;ExcessHet=3.0103;FS=0.000;MLEAC=1;MLEAF=0.500;MQ=43.08;MQRankSum=-4.352;QD=11.74;ReadPosRankSum=-0.567;SOR=0.560	GT:AD:DP:GQ:PL	0/1:26,14:40:99:507,0,1075
2L	17282696	2L_17282696_SNP	C	A	599.77	.	AC=1;AF=0.500;AN=2;BaseQRankSum=1.146;ClippingRankSum=0.000;DB;DP=42;ExcessHet=3.0103;FS=1.256;MLEAC=1;MLEAF=0.500;MQ=43.06;MQRankSum=4.080;QD=14.28;ReadPosRankSum=1.937;SOR=0.835	GT:AD:DP:GQ:PL	0/1:15,27:42:99:628,0,519
2L	17282730	2L_17282730_SNP	A	T	409.77	.	AC=1;AF=0.500;AN=2;BaseQRankSum=-0.224;ClippingRankSum=0.000;DB;DP=34;ExcessHet=3.0103;FS=3.229;MLEAC=1;MLEAF=0.500;MQ=42.86;MQRankSum=-3.869;QD=12.05;ReadPosRankSum=0.577;SOR=0.828	GT:AD:DP:GQ:PL	0/1:22,12:34:99:438,0,848
2L	17282740	2L_17282740_SNP	A	G	538.77	.	AC=1;AF=0.500;AN=2;BaseQRankSum=-3.138;ClippingRankSum=0.000;DB;DP=35;ExcessHet=3.0103;FS=7.396;MLEAC=1;MLEAF=0.500;MQ=42.67;MQRankSum=-3.917;QD=15.39;ReadPosRankSum=-1.135;SOR=0.862	GT:AD:DP:GQ:PL	0/1:20,15:35:99:567,0,812
2L	17282752	2L_17282752_SNP	T	G	576.77	.	AC=1;AF=0.500;AN=2;BaseQRankSum=-0.448;ClippingRankSum=0.000;DB;DP=34;ExcessHet=3.0103;FS=4.856;MLEAC=1;MLEAF=0.500;MQ=42.63;MQRankSum=-3.492;QD=16.96;ReadPosRankSum=-1.864;SOR=1.144	GT:AD:DP:GQ:PL	0/1:18,16:34:99:605,0,691
2L	17282812	2L_17282812_SNP	G	C	336.77	.	AC=1;AF=0.500;AN=2;BaseQRankSum=-2.794;ClippingRankSum=0.000;DB;DP=41;ExcessHet=3.0103;FS=1.202;MLEAC=1;MLEAF=0.500;MQ=43.34;MQRankSum=-2.712;QD=8.21;ReadPosRankSum=0.732;SOR=0.481	GT:AD:DP:GQ:PL	0/1:22,19:41:99:365,0,501
2L	17282841	2L_17282841_SNP	A	G	409.77	.	AC=1;AF=0.500;AN=2;BaseQRankSum=0.650;ClippingRankSum=0.000;DB;DP=47;ExcessHet=3.0103;FS=1.150;MLEAC=1;MLEAF=0.500;MQ=43.28;MQRankSum=-4.122;QD=8.72;ReadPosRankSum=1.136;SOR=1.036	GT:AD:DP:GQ:PL	0/1:26,21:47:99:438,0,580
2L	17282908	2L_17282908_SNP	A	C	449.77	.	AC=1;AF=0.500;AN=2;BaseQRankSum=-4.409;ClippingRankSum=0.000;DB;DP=47;ExcessHet=3.0103;FS=10.982;MLEAC=1;MLEAF=0.500;MQ=43.02;MQRankSum=-4.426;QD=9.57;ReadPosRankSum=-0.911;SOR=0.597	GT:AD:DP:GQ:PL	0/1:24,23:47:99:478,0,544
2L	17282934	.	AT	A	413.73	.	AC=1;AF=0.500;AN=2;BaseQRankSum=1.165;ClippingRankSum=0.000;DP=40;ExcessHet=3.0103;FS=10.037;MLEAC=1;MLEAF=0.500;MQ=42.43;MQRankSum=-4.740;QD=10.89;ReadPosRankSum=0.248;SOR=0.662	GT:AD:DP:GQ:PL	0/1:19,19:38:99:451,0,419
2L	17282966	2L_17282966_SNP	C	T	508.77	.	AC=1;AF=0.500;AN=2;BaseQRankSum=-0.285;ClippingRankSum=0.000;DB;DP=41;ExcessHet=3.0103;FS=1.238;MLEAC=1;MLEAF=0.500;MQ=41.83;MQRankSum=-5.129;QD=12.41;ReadPosRankSum=0.159;SOR=0.425	GT:AD:DP:GQ:PL	0/1:17,24:41:99:537,0,596
2L	17282988	.	T	TGAAC	955.73	.	AC=1;AF=0.500;AN=2;BaseQRankSum=-0.824;ClippingRankSum=0.000;DP=39;ExcessHet=3.0103;FS=12.701;MLEAC=1;MLEAF=0.500;MQ=41.99;MQRankSum=-5.279;QD=24.51;ReadPosRankSum=0.972;SOR=0.957	GT:AD:DP:GQ:PL	0/1:18,21:39:99:993,0,705
2L	17282990	.	CACCG	C	952.73	.	AC=1;AF=0.500;AN=2;BaseQRankSum=-0.467;ClippingRankSum=0.000;DP=44;ExcessHet=3.0103;FS=14.507;MLEAC=1;MLEAF=0.500;MQ=41.97;MQRankSum=-5.626;QD=21.65;ReadPosRankSum=0.086;SOR=0.822	GT:AD:DP:GQ:PL	0/1:19,25:44:99:990,0,747
2L	17282997	2L_17282997_SNP	G	A	1006.77	.	AC=1;AF=0.500;AN=2;BaseQRankSum=2.390;ClippingRankSum=0.000;DB;DP=44;ExcessHet=3.0103;FS=11.642;MLEAC=1;MLEAF=0.500;MQ=41.93;MQRankSum=-5.556;QD=22.88;ReadPosRankSum=-1.462;SOR=0.674	GT:AD:DP:GQ:PL	0/1:18,26:44:99:1035,0,720
2L	17283000	2L_17283000_SNP	C	A	1040.77	.	AC=1;AF=0.500;AN=2;BaseQRankSum=1.497;ClippingRankSum=0.000;DB;DP=43;ExcessHet=3.0103;FS=12.044;MLEAC=1;MLEAF=0.500;MQ=41.88;MQRankSum=-5.716;QD=24.20;ReadPosRankSum=-0.682;SOR=0.833	GT:AD:DP:GQ:PL	0/1:18,25:43:99:1069,0,675
2L	17283002	2L_17283002_SNP	G	C	998.77	.	AC=1;AF=0.500;AN=2;BaseQRankSum=0.370;ClippingRankSum=0.000;DB;DP=44;ExcessHet=3.0103;FS=11.642;MLEAC=1;MLEAF=0.500;MQ=41.86;MQRankSum=-5.775;QD=22.70;ReadPosRankSum=-0.096;SOR=0.674	GT:AD:DP:GQ:PL	0/1:18,26:44:99:1027,0,678
2L	17283016	2L_17283016_SNP	T	A	844.77	.	AC=1;AF=0.500;AN=2;BaseQRankSum=-0.741;ClippingRankSum=0.000;DB;DP=45;ExcessHet=3.0103;FS=4.649;MLEAC=1;MLEAF=0.500;MQ=41.81;MQRankSum=-5.663;QD=21.66;ReadPosRankSum=-0.269;SOR=0.260	GT:AD:DP:GQ:PL	0/1:17,22:39:99:873,0,647
2L	17283020	2L_17283020_SNP	C	T	880.77	.	AC=1;AF=0.500;AN=2;BaseQRankSum=-1.083;ClippingRankSum=0.000;DB;DP=46;ExcessHet=3.0103;FS=2.794;MLEAC=1;MLEAF=0.500;MQ=41.86;MQRankSum=-5.773;QD=22.02;ReadPosRankSum=0.082;SOR=0.340	GT:AD:DP:GQ:PL	0/1:18,22:40:99:909,0,728
2L	17283021	2L_17283021_SNP	A	G	877.77	.	AC=1;AF=0.500;AN=2;BaseQRankSum=-4.003;ClippingRankSum=0.000;DB;DP=47;ExcessHet=3.0103;FS=1.238;MLEAC=1;MLEAF=0.500;MQ=41.91;MQRankSum=-5.879;QD=21.41;ReadPosRankSum=0.392;SOR=0.425	GT:AD:DP:GQ:PL	0/1:19,22:41:99:906,0,770
2L	17283029	.	AGG	A	868.73	.	AC=1;AF=0.500;AN=2;BaseQRankSum=-0.303;ClippingRankSum=0.000;DP=48;ExcessHet=3.0103;FS=0.000;MLEAC=1;MLEAF=0.500;MQ=42.02;MQRankSum=-5.803;QD=20.20;ReadPosRankSum=0.291;SOR=0.575	GT:AD:DP:GQ:PL	0/1:20,23:43:99:906,0,770
2L	17283034	.	TGTA	T	862.73	.	AC=1;AF=0.500;AN=2;BaseQRankSum=-2.556;ClippingRankSum=0.000;DP=47;ExcessHet=3.0103;FS=0.000;MLEAC=1;MLEAF=0.500;MQ=41.97;MQRankSum=-5.803;QD=20.06;ReadPosRankSum=1.405;SOR=0.575	GT:AD:DP:GQ:PL	0/1:20,23:43:99:900,0,854
2L	17283039	2L_17283039_SNP	C	G	868.77	.	AC=1;AF=0.500;AN=2;BaseQRankSum=-0.888;ClippingRankSum=0.000;DB;DP=48;ExcessHet=3.0103;FS=0.000;MLEAC=1;MLEAF=0.500;MQ=42.08;MQRankSum=-5.998;QD=19.31;ReadPosRankSum=0.966;SOR=0.770	GT:AD:DP:GQ:PL	0/1:22,23:45:99:897,0,896
2L	17283045	.	TA	T	859.73	.	AC=1;AF=0.500;AN=2;BaseQRankSum=-0.502;ClippingRankSum=0.000;DP=47;ExcessHet=3.0103;FS=0.000;MLEAC=1;MLEAF=0.500;MQ=42.08;MQRankSum=-5.998;QD=19.11;ReadPosRankSum=-1.528;SOR=0.770	GT:AD:DP:GQ:PL	0/1:22,23:45:99:897,0,896
2L	17283048	2L_17283048_SNP	A	G	868.77	.	AC=1;AF=0.500;AN=2;BaseQRankSum=-2.179;ClippingRankSum=0.000;DB;DP=46;ExcessHet=3.0103;FS=1.145;MLEAC=1;MLEAF=0.500;MQ=42.11;MQRankSum=-5.998;QD=19.31;ReadPosRankSum=0.219;SOR=0.963	GT:AD:DP:GQ:PL	0/1:22,23:45:99:897,0,896
2L	17283056	2L_17283056_SNP	A	C	416.77	.	AC=1;AF=0.500;AN=2;BaseQRankSum=-0.456;ClippingRankSum=0.000;DB;DP=49;ExcessHet=3.0103;FS=1.119;MLEAC=1;MLEAF=0.500;MQ=42.35;MQRankSum=5.565;QD=8.68;ReadPosRankSum=-0.426;SOR=0.595	GT:AD:DP:GQ:PL	0/1:25,23:48:99:445,0,982
2L	17283057	2L_17283057_SNP	C	T	945.77	.	AC=1;AF=0.500;AN=2;BaseQRankSum=1.705;ClippingRankSum=0.000;DB;DP=49;ExcessHet=3.0103;FS=1.093;MLEAC=1;MLEAF=0.500;MQ=42.35;MQRankSum=-5.632;QD=19.30;ReadPosRankSum=-1.578;SOR=0.941	GT:AD:DP:GQ:PL	0/1:24,25:49:99:974,0,974
2L	17283060	2L_17283060_SNP	T	A	904.77	.	AC=1;AF=0.500;AN=2;BaseQRankSum=0.292;ClippingRankSum=0.000;DB;DP=49;ExcessHet=3.0103;FS=2.434;MLEAC=1;MLEAF=0.500;MQ=42.50;MQRankSum=-5.660;QD=18.46;ReadPosRankSum=1.071;SOR=1.001	GT:AD:DP:GQ:PL	0/1:25,24:49:99:933,0,978
2L	17283063	2L_17283063_SNP	G	A	904.77	.	AC=1;AF=0.500;AN=2;BaseQRankSum=2.118;ClippingRankSum=0.000;DB;DP=49;ExcessHet=3.0103;FS=2.434;MLEAC=1;MLEAF=0.500;MQ=42.50;MQRankSum=-5.660;QD=18.46;ReadPosRankSum=0.950;SOR=1.001	GT:AD:DP:GQ:PL	0/1:25,24:49:99:933,0,978
2L	17283071	2L_17283071_SNP	A	C	862.77	.	AC=1;AF=0.500;AN=2;BaseQRankSum=-1.297;ClippingRankSum=0.000;DB;DP=47;ExcessHet=3.0103;FS=6.062;MLEAC=1;MLEAF=0.500;MQ=42.50;MQRankSum=-5.500;QD=18.36;ReadPosRankSum=0.447;SOR=1.025	GT:AD:DP:GQ:PL	0/1:24,23:47:99:891,0,981
2L	17283078	2L_17283078_SNP	A	C	897.77	.	AC=1;AF=0.500;AN=2;BaseQRankSum=-2.174;ClippingRankSum=0.000;DB;DP=49;ExcessHet=3.0103;FS=4.022;MLEAC=1;MLEAF=0.500;MQ=42.56;MQRankSum=-5.443;QD=18.32;ReadPosRankSum=-0.010;SOR=0.916	GT:AD:DP:GQ:PL	0/1:25,24:49:99:926,0,951
2L	17283090	2L_17283090_SNP	T	C	957.77	.	AC=1;AF=0.500;AN=2;BaseQRankSum=-2.995;ClippingRankSum=0.000;DB;DP=52;ExcessHet=3.0103;FS=5.477;MLEAC=1;MLEAF=0.500;MQ=42.96;MQRankSum=-5.059;QD=18.42;ReadPosRankSum=-0.815;SOR=1.021	GT:AD:DP:GQ:PL	0/1:27,25:52:99:986,0,1047
2L	17283093	2L_17283093_SNP	C	T	957.77	.	AC=1;AF=0.500;AN=2;BaseQRankSum=0.825;ClippingRankSum=0.000;DB;DP=52;ExcessHet=3.0103;FS=2.371;MLEAC=1;MLEAF=0.500;MQ=43.02;MQRankSum=-4.850;QD=18.42;ReadPosRankSum=-1.091;SOR=0.799	GT:AD:DP:GQ:PL	0/1:27,25:52:99:986,0,1047
2L	17283150	2L_17283150_SNP	T	C	538.77	.	AC=1;AF=0.500;AN=2;BaseQRankSum=-2.465;ClippingRankSum=0.000;DB;DP=52;ExcessHet=3.0103;FS=12.937;MLEAC=1;MLEAF=0.500;MQ=43.74;MQRankSum=2.692;QD=10.36;ReadPosRankSum=0.721;SOR=1.375	GT:AD:DP:GQ:PL	0/1:25,27:52:99:567,0,538
2L	17283236	2L_17283236_SNP	T	A	459.77	.	AC=1;AF=0.500;AN=2;BaseQRankSum=1.253;ClippingRankSum=0.000;DB;DP=58;ExcessHet=3.0103;FS=11.723;MLEAC=1;MLEAF=0.500;MQ=43.60;MQRankSum=2.722;QD=7.93;ReadPosRankSum=-0.773;SOR=1.406	GT:AD:DP:GQ:PL	0/1:34,24:58:99:488,0,749
2L	17283272	2L_17283272_SNP	T	C	476.77	.	AC=1;AF=0.500;AN=2;BaseQRankSum=-2.942;ClippingRankSum=0.000;DB;DP=53;ExcessHet=3.0103;FS=2.345;MLEAC=1;MLEAF=0.500;MQ=43.61;MQRankSum=2.878;QD=9.00;ReadPosRankSum=-0.373;SOR=1.136	GT:AD:DP:GQ:PL	0/1:28,25:53:99:505,0,621
2L	17283376	2L_17283376_SNP	T	C	265.77	.	AC=1;AF=0.500;AN=2;BaseQRankSum=0.092;ClippingRankSum=0.000;DB;DP=29;ExcessHet=3.0103;FS=6.107;MLEAC=1;MLEAF=0.500;MQ=43.90;MQRankSum=-0.897;QD=9.16;ReadPosRankSum=0.123;SOR=2.000	GT:AD:DP:GQ:PL	0/1:14,15:29:99:294,0,282
2L	17283437	2L_17283437_SNP	T	A	310.77	.	AC=1;AF=0.500;AN=2;BaseQRankSum=-1.398;ClippingRankSum=0.000;DB;DP=43;ExcessHet=3.0103;FS=2.743;MLEAC=1;MLEAF=0.500;MQ=43.95;MQRankSum=0.896;QD=7.23;ReadPosRankSum=1.527;SOR=0.297	GT:AD:DP:GQ:PL	0/1:25,18:43:99:339,0,534
2L	17283463	2L_17283463_SNP	T	G	666.77	.	AC=1;AF=0.500;AN=2;BaseQRankSum=-0.651;ClippingRankSum=0.000;DB;DP=42;ExcessHet=3.0103;FS=1.210;MLEAC=1;MLEAF=0.500;MQ=43.95;MQRankSum=0.957;QD=15.88;ReadPosRankSum=-0.478;SOR=0.603	GT:AD:DP:GQ:PL	0/1:23,19:42:99:695,0,868
2L	17283467	2L_17283467_SNP	T	C	666.77	.	AC=1;AF=0.500;AN=2;BaseQRankSum=-0.388;ClippingRankSum=0.000;DB;DP=41;ExcessHet=3.0103;FS=1.204;MLEAC=1;MLEAF=0.500;MQ=43.95;MQRankSum=0.978;QD=16.26;ReadPosRankSum=-0.969;SOR=0.655	GT:AD:DP:GQ:PL	0/1:22,19:41:99:695,0,868
2L	17283492	2L_17283492_SNP	C	G	407.77	.	AC=1;AF=0.500;AN=2;BaseQRankSum=2.280;ClippingRankSum=0.000;DB;DP=43;ExcessHet=3.0103;FS=0.000;MLEAC=1;MLEAF=0.500;MQ=43.95;MQRankSum=0.979;QD=9.48;ReadPosRankSum=-0.921;SOR=0.616	GT:AD:DP:GQ:PL	0/1:23,20:43:99:436,0,490
2L	17283841	.	A	AG	885.73	.	AC=2;AF=1.00;AN=2;DP=36;ExcessHet=3.0103;FS=0.000;MLEAC=2;MLEAF=1.00;MQ=44.00;QD=25.31;SOR=1.148	GT:AD:DP:GQ:PL	1/1:0,35:35:99:923,105,0
2L	17284565	.	A	ACAACTGTTCAGCTCACATCGAAAAATCTCAATTTCAACTCTCAATCCGCAG	737.87	.	AC=2;AF=1.00;AN=2;BaseQRankSum=-0.982;ClippingRankSum=0.000;DP=13;ExcessHet=3.0103;FS=4.150;MLEAC=2;MLEAF=1.00;MQ=42.86;MQRankSum=-0.892;QD=31.43;ReadPosRankSum=0.413;SOR=1.250	GT:AD:DP:GQ:PL	1/1:1,12:13:15:775,15,0
2L	17285283	2L_17285283_SNP	A	G	554.77	.	AC=1;AF=0.500;AN=2;BaseQRankSum=2.130;ClippingRankSum=0.000;DB;DP=50;ExcessHet=3.0103;FS=0.000;MLEAC=1;MLEAF=0.500;MQ=44.00;MQRankSum=0.000;QD=11.10;ReadPosRankSum=-0.584;SOR=0.693	GT:AD:DP:GQ:PL	0/1:24,26:50:99:583,0,471
2L	17285321	2L_17285321_SNP	C	G	409.77	.	AC=1;AF=0.500;AN=2;BaseQRankSum=-0.445;ClippingRankSum=0.000;DB;DP=52;ExcessHet=3.0103;FS=0.000;MLEAC=1;MLEAF=0.500;MQ=44.00;MQRankSum=0.000;QD=7.88;ReadPosRankSum=1.256;SOR=0.576	GT:AD:DP:GQ:PL	0/1:30,22:52:99:438,0,668
2L	17285477	.	G	GAT	370.73	.	AC=1;AF=0.500;AN=2;BaseQRankSum=-0.868;ClippingRankSum=0.000;DP=41;ExcessHet=3.0103;FS=2.966;MLEAC=1;MLEAF=0.500;MQ=44.00;MQRankSum=0.000;QD=10.59;ReadPosRankSum=1.528;SOR=0.940	GT:AD:DP:GQ:PL	0/1:18,17:35:99:408,0,451
2L	17285657	.	CT	C	261.73	.	AC=1;AF=0.500;AN=2;BaseQRankSum=0.014;ClippingRankSum=0.000;DP=46;ExcessHet=3.0103;FS=0.000;MLEAC=1;MLEAF=0.500;MQ=44.00;MQRankSum=0.000;QD=6.23;ReadPosRankSum=0.277;SOR=0.708	GT:AD:DP:GQ:PL	0/1:21,21:42:99:299,0,324
2L	17285858	2L_17285858_SNP	G	A	700.77	.	AC=1;AF=0.500;AN=2;BaseQRankSum=3.548;ClippingRankSum=0.000;DB;DP=48;ExcessHet=3.0103;FS=1.098;MLEAC=1;MLEAF=0.500;MQ=43.72;MQRankSum=-2.744;QD=14.60;ReadPosRankSum=-0.230;SOR=0.892	GT:AD:DP:GQ:PL	0/1:28,20:48:99:729,0,2691
2L	17285873	2L_17285873_SNP	G	T	756.77	.	AC=1;AF=0.500;AN=2;BaseQRankSum=-0.019;ClippingRankSum=0.000;DB;DP=52;ExcessHet=3.0103;FS=0.000;MLEAC=1;MLEAF=0.500;MQ=43.79;MQRankSum=-2.586;QD=14.55;ReadPosRankSum=0.837;SOR=0.693	GT:AD:DP:GQ:PL	0/1:32,20:52:99:785,0,3028
2L	17285886	2L_17285886_SNP	A	T	759.77	.	AC=1;AF=0.500;AN=2;BaseQRankSum=-1.375;ClippingRankSum=0.000;DB;DP=52;ExcessHet=3.0103;FS=0.000;MLEAC=1;MLEAF=0.500;MQ=43.85;MQRankSum=-2.123;QD=14.61;ReadPosRankSum=0.353;SOR=0.602	GT:AD:DP:GQ:PL	0/1:31,21:52:99:788,0,2995
2L	17285899	2L_17285899_SNP	T	A	774.77	.	AC=1;AF=0.500;AN=2;BaseQRankSum=1.430;ClippingRankSum=0.000;DB;DP=54;ExcessHet=3.0103;FS=0.000;MLEAC=1;MLEAF=0.500;MQ=43.82;MQRankSum=-2.370;QD=14.35;ReadPosRankSum=-0.590;SOR=0.754	GT:AD:DP:GQ:PL	0/1:31,23:54:99:803,0,2858
2L	17286068	.	T	TA	588.73	.	AC=1;AF=0.500;AN=2;BaseQRankSum=-0.180;ClippingRankSum=0.000;DP=51;ExcessHet=3.0103;FS=2.729;MLEAC=1;MLEAF=0.500;MQ=43.13;MQRankSum=-5.702;QD=12.80;ReadPosRankSum=-0.319;SOR=0.317	GT:AD:DP:GQ:PL	0/1:29,17:46:99:626,0,3527
2L	17286071	.	G	GAATGAAATGAAATGAAATAATGAAA	669.73	.	AC=1;AF=0.500;AN=2;BaseQRankSum=-1.411;ClippingRankSum=0.000;DP=51;ExcessHet=3.0103;FS=2.729;MLEAC=1;MLEAF=0.500;MQ=43.13;MQRankSum=-5.702;QD=14.56;ReadPosRankSum=-0.455;SOR=0.317	GT:AD:DP:GQ:PL	0/1:29,17:46:99:707,0,3563
2L	17286074	.	TC	T	666.73	.	AC=1;AF=0.500;AN=2;BaseQRankSum=-1.690;ClippingRankSum=0.000;DP=51;ExcessHet=3.0103;FS=2.441;MLEAC=1;MLEAF=0.500;MQ=43.13;MQRankSum=-5.501;QD=13.33;ReadPosRankSum=-0.880;SOR=0.413	GT:AD:DP:GQ:PL	0/1:31,19:50:99:704,0,3606
2L	17286076	2L_17286076_SNP	C	A	675.77	.	AC=1;AF=0.500;AN=2;BaseQRankSum=-1.375;ClippingRankSum=0.000;DB;DP=51;ExcessHet=3.0103;FS=2.441;MLEAC=1;MLEAF=0.500;MQ=43.13;MQRankSum=-5.501;QD=13.52;ReadPosRankSum=-1.150;SOR=0.413	GT:AD:DP:GQ:PL	0/1:31,19:50:99:704,0,3606
2L	17286430	2L_17286430_SNP	C	A	513.77	.	AC=1;AF=0.500;AN=2;BaseQRankSum=-0.654;ClippingRankSum=0.000;DB;DP=56;ExcessHet=3.0103;FS=9.762;MLEAC=1;MLEAF=0.500;MQ=43.77;MQRankSum=-0.718;QD=9.17;ReadPosRankSum=-1.840;SOR=0.893	GT:AD:DP:GQ:PL	0/1:31,25:56:99:542,0,704
2L	17286507	2L_17286507_SNP	T	C	362.77	.	AC=1;AF=0.500;AN=2;BaseQRankSum=-1.254;ClippingRankSum=0.000;DB;DP=45;ExcessHet=3.0103;FS=9.468;MLEAC=1;MLEAF=0.500;MQ=43.89;MQRankSum=-1.101;QD=8.24;ReadPosRankSum=0.416;SOR=2.285	GT:AD:DP:GQ:PL	0/1:25,19:44:99:391,0,551
2L	17286596	2L_17286596_SNP	T	A	414.77	.	AC=1;AF=0.500;AN=2;BaseQRankSum=1.186;ClippingRankSum=0.000;DB;DP=44;ExcessHet=3.0103;FS=2.793;MLEAC=1;MLEAF=0.500;MQ=43.41;MQRankSum=-0.033;QD=9.65;ReadPosRankSum=0.419;SOR=1.299	GT:AD:DP:GQ:PL	0/1:22,21:43:99:443,0,450
2L	17286846	.	G	GAAAC	773.73	.	AC=1;AF=0.500;AN=2;BaseQRankSum=-1.104;ClippingRankSum=0.000;DP=34;ExcessHet=3.0103;FS=0.000;MLEAC=1;MLEAF=0.500;MQ=33.36;MQRankSum=-5.043;QD=22.76;ReadPosRankSum=-2.995;SOR=0.540	GT:AD:DP:GQ:PL	0/1:18,16:34:99:811,0,586
2L	17286847	.	G	GGAATGGGTGGTCAGTATGGAAACGGAATGGGTGGTCAGTATGGA	773.73	.	AC=1;AF=0.500;AN=2;BaseQRankSum=1.464;ClippingRankSum=0.000;DP=35;ExcessHet=3.0103;FS=1.348;MLEAC=1;MLEAF=0.500;MQ=33.22;MQRankSum=-5.129;QD=22.11;ReadPosRankSum=-3.250;SOR=0.437	GT:AD:DP:GQ:PL	0/1:18,17:35:99:811,0,585
2L	17286913	2L_17286913_SNP	T	G	202.77	.	AC=1;AF=0.500;AN=2;BaseQRankSum=0.000;ClippingRankSum=0.000;DB;DP=27;ExcessHet=3.0103;FS=1.510;MLEAC=1;MLEAF=0.500;MQ=33.39;MQRankSum=-3.379;QD=7.51;ReadPosRankSum=0.733;SOR=0.425	GT:AD:DP:GQ:PL	0/1:15,12:27:99:231,0,334
2L	17286989	2L_17286989_SNP	T	C	119.77	.	AC=1;AF=0.500;AN=2;BaseQRankSum=-1.882;ClippingRankSum=0.000;DB;DP=16;ExcessHet=3.0103;FS=2.622;MLEAC=1;MLEAF=0.500;MQ=34.70;MQRankSum=-1.898;QD=7.49;ReadPosRankSum=-1.760;SOR=0.148	GT:AD:DP:GQ:PL	0/1:11,5:16:99:148,0,434
2L	17287008	2L_17287008_SNP	A	T	99.77	.	AC=1;AF=0.500;AN=2;BaseQRankSum=0.970;ClippingRankSum=0.000;DB;DP=14;ExcessHet=3.0103;FS=0.000;MLEAC=1;MLEAF=0.500;MQ=35.52;MQRankSum=-1.481;QD=7.13;ReadPosRankSum=-1.002;SOR=0.368	GT:AD:DP:GQ:PL	0/1:10,4:14:99:128,0,411
2L	17287265	2L_17287265_SNP	A	G	431.77	.	AC=1;AF=0.500;AN=2;BaseQRankSum=1.794;ClippingRankSum=0.000;DB;DP=32;ExcessHet=3.0103;FS=1.670;MLEAC=1;MLEAF=0.500;MQ=37.06;MQRankSum=-2.290;QD=13.49;ReadPosRankSum=-2.451;SOR=0.385	GT:AD:DP:GQ:PL	0/1:11,21:32:99:460,0,184
2L	17287419	2L_17287419_SNP	G	A	285.77	.	AC=1;AF=0.500;AN=2;BaseQRankSum=-1.180;ClippingRankSum=0.000;DB;DP=37;ExcessHet=3.0103;FS=2.844;MLEAC=1;MLEAF=0.500;MQ=39.52;MQRankSum=-0.534;QD=7.72;ReadPosRankSum=0.903;SOR=0.346	GT:AD:DP:GQ:PL	0/1:21,16:37:99:314,0,475
2L	17287506	2L_17287506_SNP	G	A	690.77	.	AC=1;AF=0.500;AN=2;BaseQRankSum=2.566;ClippingRankSum=0.000;DB;DP=49;ExcessHet=3.0103;FS=2.492;MLEAC=1;MLEAF=0.500;MQ=43.23;MQRankSum=-0.364;QD=14.10;ReadPosRankSum=-0.438;SOR=1.124	GT:AD:DP:GQ:PL	0/1:29,20:49:99:719,0,1187
2L	17287512	2L_17287512_SNP	T	C	691.77	.	AC=1;AF=0.500;AN=2;BaseQRankSum=0.252;ClippingRankSum=0.000;DB;DP=48;ExcessHet=3.0103;FS=2.553;MLEAC=1;MLEAF=0.500;MQ=43.21;MQRankSum=-0.327;QD=14.41;ReadPosRankSum=-0.418;SOR=1.207	GT:AD:DP:GQ:PL	0/1:28,20:48:99:720,0,1161
2L	17287554	2L_17287554_SNP	G	T	884.77	.	AC=1;AF=0.500;AN=2;BaseQRankSum=1.571;ClippingRankSum=0.000;DB;DP=51;ExcessHet=3.0103;FS=0.000;MLEAC=1;MLEAF=0.500;MQ=43.34;MQRankSum=-0.475;QD=17.35;ReadPosRankSum=0.057;SOR=0.782	GT:AD:DP:GQ:PL	0/1:27,24:51:99:913,0,1364
2L	17287564	2L_17287564_SNP	A	C	936.77	.	AC=1;AF=0.500;AN=2;BaseQRankSum=-2.187;ClippingRankSum=0.000;DB;DP=53;ExcessHet=3.0103;FS=0.000;MLEAC=1;MLEAF=0.500;MQ=43.36;MQRankSum=-0.474;QD=17.67;ReadPosRankSum=0.383;SOR=0.770	GT:AD:DP:GQ:PL	0/1:28,25:53:99:965,0,1384
2L	17287569	.	C	T	968.77	.	AC=1;AF=0.500;AN=2;BaseQRankSum=0.649;ClippingRankSum=0.000;DP=51;ExcessHet=3.0103;FS=0.000;MLEAC=1;MLEAF=0.500;MQ=43.34;MQRankSum=-0.383;QD=19.00;ReadPosRankSum=-0.075;SOR=0.770	GT:AD:DP:GQ:PL	0/1:26,25:51:99:997,0,1307
2L	17287577	2L_17287577_SNP	A	C	1004.77	.	AC=1;AF=0.500;AN=2;BaseQRankSum=-0.863;ClippingRankSum=0.000;DB;DP=51;ExcessHet=3.0103;FS=0.000;MLEAC=1;MLEAF=0.500;MQ=43.34;MQRankSum=-0.201;QD=19.70;ReadPosRankSum=-0.670;SOR=0.765	GT:AD:DP:GQ:PL	0/1:24,27:51:99:1033,0,1304
2L	17287592	2L_17287592_SNP	C	T	545.77	.	AC=1;AF=0.500;AN=2;BaseQRankSum=-0.189;ClippingRankSum=0.000;DB;DP=52;ExcessHet=3.0103;FS=0.000;MLEAC=1;MLEAF=0.500;MQ=43.02;MQRankSum=-0.660;QD=10.50;ReadPosRankSum=-0.046;SOR=0.688	GT:AD:DP:GQ:PL	0/1:25,27:52:99:574,0,1038
2L	17287610	2L_17287610_SNP	A	T	690.77	.	AC=1;AF=0.500;AN=2;BaseQRankSum=1.229;ClippingRankSum=0.000;DB;DP=58;ExcessHet=3.0103;FS=0.982;MLEAC=1;MLEAF=0.500;MQ=42.73;MQRankSum=-0.558;QD=11.91;ReadPosRankSum=-0.790;SOR=0.560	GT:AD:DP:GQ:PL	0/1:26,32:58:99:719,0,1106
2L	17287622	.	GCA	G	1204.73	.	AC=1;AF=0.500;AN=2;BaseQRankSum=-0.400;ClippingRankSum=0.000;DP=57;ExcessHet=3.0103;FS=0.000;MLEAC=1;MLEAF=0.500;MQ=42.71;MQRankSum=-0.983;QD=21.90;ReadPosRankSum=-0.450;SOR=0.688	GT:AD:DP:GQ:PL	0/1:24,31:55:99:1242,0,705
2L	17287710	2L_17287710_SNP	G	A	635.77	.	AC=1;AF=0.500;AN=2;BaseQRankSum=2.618;ClippingRankSum=0.000;DB;DP=54;ExcessHet=3.0103;FS=2.277;MLEAC=1;MLEAF=0.500;MQ=43.59;MQRankSum=-0.393;QD=11.77;ReadPosRankSum=0.885;SOR=0.430	GT:AD:DP:GQ:PL	0/1:25,29:54:99:664,0,471
2L	17287739	2L_17287739_SNP	T	C	535.77	.	AC=1;AF=0.500;AN=2;BaseQRankSum=-2.943;ClippingRankSum=0.000;DB;DP=58;ExcessHet=3.0103;FS=1.013;MLEAC=1;MLEAF=0.500;MQ=43.62;MQRankSum=-0.650;QD=9.24;ReadPosRankSum=0.765;SOR=0.484	GT:AD:DP:GQ:PL	0/1:31,27:58:99:564,0,708
2L	17287763	2L_17287763_SNP	A	T	433.77	.	AC=1;AF=0.500;AN=2;BaseQRankSum=1.143;ClippingRankSum=0.000;DB;DP=54;ExcessHet=3.0103;FS=0.000;MLEAC=1;MLEAF=0.500;MQ=44.00;MQRankSum=0.000;QD=8.03;ReadPosRankSum=-1.185;SOR=0.582	GT:AD:DP:GQ:PL	0/1:32,22:54:99:462,0,693
2L	17288110	2L_17288110_SNP	A	T	413.77	.	AC=1;AF=0.500;AN=2;BaseQRankSum=1.025;ClippingRankSum=0.000;DB;DP=46;ExcessHet=3.0103;FS=1.115;MLEAC=1;MLEAF=0.500;MQ=44.00;MQRankSum=0.000;QD=8.99;ReadPosRankSum=1.381;SOR=0.899	GT:AD:DP:GQ:PL	0/1:25,21:46:99:442,0,553
2L	17288112	2L_17288112_DEL	GA	G	1421.73	.	AC=2;AF=1.00;AN=2;DB;DP=45;ExcessHet=3.0103;FS=0.000;MLEAC=2;MLEAF=1.00;MQ=44.00;QD=32.31;SOR=0.883	GT:AD:DP:GQ:PL	1/1:0,44:44:99:1459,132,0
2L	17288167	2L_17288167_SNP	A	G	506.77	.	AC=1;AF=0.500;AN=2;BaseQRankSum=-1.969;ClippingRankSum=0.000;DB;DP=41;ExcessHet=3.0103;FS=0.000;MLEAC=1;MLEAF=0.500;MQ=44.00;MQRankSum=0.000;QD=12.36;ReadPosRankSum=-0.371;SOR=0.701	GT:AD:DP:GQ:PL	0/1:24,17:41:99:535,0,890
2L	17288186	2L_17288186_SNP	A	T	478.77	.	AC=1;AF=0.500;AN=2;BaseQRankSum=2.480;ClippingRankSum=0.000;DB;DP=39;ExcessHet=3.0103;FS=0.000;MLEAC=1;MLEAF=0.500;MQ=44.00;MQRankSum=0.000;QD=12.28;ReadPosRankSum=-0.268;SOR=0.684	GT:AD:DP:GQ:PL	0/1:26,13:39:99:507,0,1074
2L	17288194	2L_17288194_SNP	C	T	484.77	.	AC=1;AF=0.500;AN=2;BaseQRankSum=1.602;ClippingRankSum=0.000;DB;DP=39;ExcessHet=3.0103;FS=1.252;MLEAC=1;MLEAF=0.500;MQ=43.95;MQRankSum=-1.283;QD=12.43;ReadPosRankSum=-1.216;SOR=0.495	GT:AD:DP:GQ:PL	0/1:25,14:39:99:513,0,1008
2L	17288196	.	G	GT	498.73	.	AC=1;AF=0.500;AN=2;BaseQRankSum=-0.451;ClippingRankSum=0.000;DP=39;ExcessHet=3.0103;FS=1.252;MLEAC=1;MLEAF=0.500;MQ=43.95;MQRankSum=-1.283;QD=12.79;ReadPosRankSum=-1.494;SOR=0.495	GT:AD:DP:GQ:PL	0/1:25,14:39:99:536,0,1005
2L	17288219	.	C	CAAAA	401.73	.	AC=1;AF=0.500;AN=2;BaseQRankSum=-3.168;ClippingRankSum=0.000;DP=38;ExcessHet=3.0103;FS=3.634;MLEAC=1;MLEAF=0.500;MQ=43.95;MQRankSum=-1.492;QD=11.16;ReadPosRankSum=-0.653;SOR=1.329	GT:AD:DP:GQ:PL	0/1:24,12:36:99:439,0,875
2L	17288297	2L_17288297_SNP	T	G	429.77	.	AC=1;AF=0.500;AN=2;BaseQRankSum=-2.872;ClippingRankSum=0.000;DB;DP=50;ExcessHet=3.0103;FS=1.097;MLEAC=1;MLEAF=0.500;MQ=44.00;MQRankSum=0.000;QD=8.77;ReadPosRankSum=1.811;SOR=0.518	GT:AD:DP:GQ:PL	0/1:26,23:49:99:458,0,562
2L	17288328	2L_17288328_SNP	T	C	544.77	.	AC=1;AF=0.500;AN=2;BaseQRankSum=-2.615;ClippingRankSum=0.000;DB;DP=46;ExcessHet=3.0103;FS=6.349;MLEAC=1;MLEAF=0.500;MQ=44.00;MQRankSum=0.000;QD=11.84;ReadPosRankSum=-0.430;SOR=0.197	GT:AD:DP:GQ:PL	0/1:20,26:46:99:573,0,432
2L	17288431	.	T	TAA	601.73	.	AC=1;AF=0.500;AN=2;BaseQRankSum=1.385;ClippingRankSum=0.000;DP=37;ExcessHet=3.0103;FS=1.281;MLEAC=1;MLEAF=0.500;MQ=43.82;MQRankSum=-1.648;QD=17.70;ReadPosRankSum=-0.639;SOR=0.495	GT:AD:DP:GQ:PL	0/1:16,18:34:99:639,0,810
2L	17288445	2L_17288445_SNP	C	G	581.77	.	AC=1;AF=0.500;AN=2;BaseQRankSum=-1.242;ClippingRankSum=0.000;DB;DP=36;ExcessHet=3.0103;FS=0.000;MLEAC=1;MLEAF=0.500;MQ=43.76;MQRankSum=-2.179;QD=16.16;ReadPosRankSum=0.224;SOR=0.540	GT:AD:DP:GQ:PL	0/1:19,17:36:99:610,0,896
2L	17288542	.	C	A	497.77	.	AC=1;AF=0.500;AN=2;BaseQRankSum=1.257;ClippingRankSum=0.000;DP=40;ExcessHet=3.0103;FS=1.266;MLEAC=1;MLEAF=0.500;MQ=43.70;MQRankSum=-1.497;QD=12.44;ReadPosRankSum=0.099;SOR=0.439	GT:AD:DP:GQ:PL	0/1:17,23:40:99:526,0,332
2L	17288576	2L_17288576_SNP	C	T	514.77	.	AC=1;AF=0.500;AN=2;BaseQRankSum=-0.231;ClippingRankSum=0.000;DB;DP=39;ExcessHet=3.0103;FS=1.252;MLEAC=1;MLEAF=0.500;MQ=43.76;MQRankSum=-1.034;QD=13.20;ReadPosRankSum=1.659;SOR=0.941	GT:AD:DP:GQ:PL	0/1:14,25:39:99:543,0,279
2L	17289197	2L_17289197_SNP	T	C	566.77	.	AC=1;AF=0.500;AN=2;BaseQRankSum=-4.013;ClippingRankSum=0.000;DB;DP=53;ExcessHet=3.0103;FS=7.618;MLEAC=1;MLEAF=0.500;MQ=44.00;MQRankSum=0.000;QD=10.69;ReadPosRankSum=0.672;SOR=1.113	GT:AD:DP:GQ:PL	0/1:24,29:53:99:595,0,532
2L	17289227	.	G	GT	480.73	.	AC=1;AF=0.500;AN=2;BaseQRankSum=0.574;ClippingRankSum=0.000;DP=53;ExcessHet=3.0103;FS=4.189;MLEAC=1;MLEAF=0.500;MQ=44.00;MQRankSum=0.000;QD=9.43;ReadPosRankSum=0.020;SOR=0.381	GT:AD:DP:GQ:PL	0/1:20,31:51:99:518,0,270
2L	17289377	2L_17289377_SNP	G	T	1149.77	.	AC=1;AF=0.500;AN=2;BaseQRankSum=0.054;ClippingRankSum=0.000;DB;DP=55;ExcessHet=3.0103;FS=0.000;MLEAC=1;MLEAF=0.500;MQ=43.96;MQRankSum=-0.876;QD=20.90;ReadPosRankSum=-1.003;SOR=0.622	GT:AD:DP:GQ:PL	0/1:25,30:55:99:1178,0,2332
2L	17289378	2L_17289378_SNP	G	T	1149.77	.	AC=1;AF=0.500;AN=2;BaseQRankSum=1.216;ClippingRankSum=0.000;DB;DP=56;ExcessHet=3.0103;FS=0.000;MLEAC=1;MLEAF=0.500;MQ=43.97;MQRankSum=-0.895;QD=20.53;ReadPosRankSum=-0.717;SOR=0.693	GT:AD:DP:GQ:PL	0/1:26,30:56:99:1178,0,2332
2L	17289385	.	T	TTAC	1140.73	.	AC=1;AF=0.500;AN=2;BaseQRankSum=-1.167;ClippingRankSum=0.000;DP=56;ExcessHet=3.0103;FS=0.000;MLEAC=1;MLEAF=0.500;MQ=43.97;MQRankSum=-0.929;QD=20.37;ReadPosRankSum=0.084;SOR=0.698	GT:AD:DP:GQ:PL	0/1:27,29:56:99:1178,0,2332
2L	17289390	.	A	AC	1140.73	.	AC=1;AF=0.500;AN=2;BaseQRankSum=-2.086;ClippingRankSum=0.000;DP=57;ExcessHet=3.0103;FS=0.000;MLEAC=1;MLEAF=0.500;MQ=43.97;MQRankSum=-0.914;QD=20.01;ReadPosRankSum=0.168;SOR=0.627	GT:AD:DP:GQ:PL	0/1:27,30:57:99:1178,0,2332
2L	17289395	2L_17289395_SNP	G	T	1143.77	.	AC=1;AF=0.500;AN=2;BaseQRankSum=1.711;ClippingRankSum=0.000;DB;DP=56;ExcessHet=3.0103;FS=0.000;MLEAC=1;MLEAF=0.500;MQ=43.97;MQRankSum=-0.895;QD=20.42;ReadPosRankSum=0.205;SOR=0.693	GT:AD:DP:GQ:PL	0/1:26,30:56:99:1172,0,2332
2L	17289407	2L_17289407_SNP	G	T	1131.77	.	AC=1;AF=0.500;AN=2;BaseQRankSum=0.984;ClippingRankSum=0.000;DB;DP=55;ExcessHet=3.0103;FS=0.000;MLEAC=1;MLEAF=0.500;MQ=43.96;MQRankSum=-0.876;QD=20.58;ReadPosRankSum=0.321;SOR=0.746	GT:AD:DP:GQ:PL	0/1:25,30:55:99:1160,0,1168
2L	17289412	2L_17289412_SNP	T	C	1166.77	.	AC=1;AF=0.500;AN=2;BaseQRankSum=-2.335;ClippingRankSum=0.000;DB;DP=55;ExcessHet=3.0103;FS=2.259;MLEAC=1;MLEAF=0.500;MQ=43.96;MQRankSum=-0.843;QD=21.21;ReadPosRankSum=0.229;SOR=1.044	GT:AD:DP:GQ:PL	0/1:24,31:55:99:1195,0,1132
2L	17289532	2L_17289532_SNP	A	C	1071.77	.	AC=1;AF=0.500;AN=2;BaseQRankSum=-1.655;ClippingRankSum=0.000;DB;DP=50;ExcessHet=3.0103;FS=2.453;MLEAC=1;MLEAF=0.500;MQ=44.00;MQRankSum=0.000;QD=21.44;ReadPosRankSum=1.395;SOR=1.179	GT:AD:DP:GQ:PL	0/1:22,28:50:99:1100,0,1078
2L	17289541	2L_17289541_SNP	C	T	1033.77	.	AC=1;AF=0.500;AN=2;BaseQRankSum=0.981;ClippingRankSum=0.000;DB;DP=51;ExcessHet=3.0103;FS=2.369;MLEAC=1;MLEAF=0.500;MQ=44.00;MQRankSum=0.000;QD=20.27;ReadPosRankSum=1.046;SOR=0.941	GT:AD:DP:GQ:PL	0/1:23,28:51:99:1062,0,1107
2L	17289689	2L_17289689_SNP	G	A	287.77	.	AC=1;AF=0.500;AN=2;BaseQRankSum=1.261;ClippingRankSum=0.000;DB;DP=48;ExcessHet=3.0103;FS=4.257;MLEAC=1;MLEAF=0.500;MQ=43.92;MQRankSum=1.108;QD=6.12;ReadPosRankSum=1.057;SOR=1.371	GT:AD:DP:GQ:PL	0/1:30,17:47:99:316,0,694
2L	17290102	2L_17290102_SNP	C	T	439.77	.	AC=1;AF=0.500;AN=2;BaseQRankSum=2.665;ClippingRankSum=0.000;DB;DP=35;ExcessHet=3.0103;FS=3.051;MLEAC=1;MLEAF=0.500;MQ=43.94;MQRankSum=0.000;QD=12.93;ReadPosRankSum=-0.316;SOR=0.307	GT:AD:DP:GQ:PL	0/1:14,20:34:99:468,0,281
2L	17290251	.	G	A	462.77	.	AC=1;AF=0.500;AN=2;BaseQRankSum=-2.142;ClippingRankSum=0.000;DP=51;ExcessHet=3.0103;FS=2.387;MLEAC=1;MLEAF=0.500;MQ=44.00;MQRankSum=0.000;QD=9.07;ReadPosRankSum=0.530;SOR=1.005	GT:AD:DP:GQ:PL	0/1:27,24:51:99:491,0,611
2L	17290904	2L_17290904_SNP	A	G	301.77	.	AC=1;AF=0.500;AN=2;BaseQRankSum=-0.778;ClippingRankSum=0.000;DB;DP=48;ExcessHet=3.0103;FS=1.169;MLEAC=1;MLEAF=0.500;MQ=44.00;MQRankSum=0.000;QD=6.29;ReadPosRankSum=1.105;SOR=0.657	GT:AD:DP:GQ:PL	0/1:31,17:48:99:330,0,712
2L	17290928	2L_17290928_SNP	G	A	275.77	.	AC=1;AF=0.500;AN=2;BaseQRankSum=2.449;ClippingRankSum=0.000;DB;DP=48;ExcessHet=3.0103;FS=1.171;MLEAC=1;MLEAF=0.500;MQ=44.00;MQRankSum=0.000;QD=5.75;ReadPosRankSum=0.853;SOR=0.484	GT:AD:DP:GQ:PL	0/1:32,16:48:99:304,0,741
2L	17290948	.	AT	A	352.73	.	AC=1;AF=0.500;AN=2;BaseQRankSum=0.459;ClippingRankSum=0.000;DP=51;ExcessHet=3.0103;FS=1.131;MLEAC=1;MLEAF=0.500;MQ=44.00;MQRankSum=0.000;QD=6.92;ReadPosRankSum=-0.290;SOR=0.922	GT:AD:DP:GQ:PL	0/1:34,17:51:99:390,0,997
2L	17290972	2L_17290972_SNP	A	G	233.77	.	AC=1;AF=0.500;AN=2;BaseQRankSum=-2.124;ClippingRankSum=0.000;DB;DP=53;ExcessHet=3.0103;FS=4.124;MLEAC=1;MLEAF=0.500;MQ=44.00;MQRankSum=0.000;QD=4.41;ReadPosRankSum=-0.446;SOR=1.215	GT:AD:DP:GQ:PL	0/1:37,16:53:99:262,0,827
2L	17290992	2L_17290992_SNP	T	C	321.77	.	AC=1;AF=0.500;AN=2;BaseQRankSum=-2.815;ClippingRankSum=0.000;DB;DP=49;ExcessHet=3.0103;FS=1.142;MLEAC=1;MLEAF=0.500;MQ=44.00;MQRankSum=0.000;QD=6.57;ReadPosRankSum=-2.177;SOR=0.867	GT:AD:DP:GQ:PL	0/1:31,18:49:99:350,0,713
2L	17291054	2L_17291054_SNP	A	G	346.77	.	AC=1;AF=0.500;AN=2;BaseQRankSum=-0.592;ClippingRankSum=0.000;DB;DP=51;ExcessHet=3.0103;FS=3.989;MLEAC=1;MLEAF=0.500;MQ=43.88;MQRankSum=1.196;QD=6.94;ReadPosRankSum=2.355;SOR=1.053	GT:AD:DP:GQ:PL	0/1:30,20:50:99:375,0,670
2L	17291101	.	GTAGA	G	766.73	.	AC=1;AF=0.500;AN=2;BaseQRankSum=-0.682;ClippingRankSum=0.000;DP=52;ExcessHet=3.0103;FS=4.144;MLEAC=1;MLEAF=0.500;MQ=43.89;MQRankSum=1.316;QD=16.31;ReadPosRankSum=0.150;SOR=0.812	GT:AD:DP:GQ:PL	0/1:26,21:47:99:804,0,1013
2L	17291134	2L_17291134_SNP	C	T	373.77	.	AC=1;AF=0.500;AN=2;BaseQRankSum=0.288;ClippingRankSum=0.000;DB;DP=52;ExcessHet=3.0103;FS=5.876;MLEAC=1;MLEAF=0.500;MQ=43.92;MQRankSum=1.157;QD=7.19;ReadPosRankSum=-0.207;SOR=1.349	GT:AD:DP:GQ:PL	0/1:32,20:52:99:402,0,713
2L	17291200	2L_17291200_SNP	T	C	550.77	.	AC=1;AF=0.500;AN=2;BaseQRankSum=-1.145;ClippingRankSum=0.000;DB;DP=47;ExcessHet=3.0103;FS=2.621;MLEAC=1;MLEAF=0.500;MQ=44.00;MQRankSum=0.000;QD=11.72;ReadPosRankSum=-0.168;SOR=0.814	GT:AD:DP:GQ:PL	0/1:31,16:47:99:579,0,1247
2L	17291202	2L_17291202_SNP	C	A	550.77	.	AC=1;AF=0.500;AN=2;BaseQRankSum=1.408;ClippingRankSum=0.000;DB;DP=47;ExcessHet=3.0103;FS=2.621;MLEAC=1;MLEAF=0.500;MQ=44.00;MQRankSum=0.000;QD=11.72;ReadPosRankSum=-0.202;SOR=0.814	GT:AD:DP:GQ:PL	0/1:31,16:47:99:579,0,1247
2L	17291245	2L_17291245_SNP	A	G	544.77	.	AC=1;AF=0.500;AN=2;BaseQRankSum=0.453;ClippingRankSum=0.000;DB;DP=48;ExcessHet=3.0103;FS=6.040;MLEAC=1;MLEAF=0.500;MQ=44.00;MQRankSum=0.000;QD=11.35;ReadPosRankSum=1.222;SOR=0.223	GT:AD:DP:GQ:PL	0/1:22,26:48:99:573,0,445
2L	17291629	2L_17291629_SNP	A	G	606.77	.	AC=1;AF=0.500;AN=2;BaseQRankSum=-0.132;ClippingRankSum=0.000;DB;DP=54;ExcessHet=3.0103;FS=5.804;MLEAC=1;MLEAF=0.500;MQ=44.00;MQRankSum=0.000;QD=11.24;ReadPosRankSum=-0.214;SOR=0.232	GT:AD:DP:GQ:PL	0/1:25,29:54:99:635,0,506
2L	17291944	2L_17291944_SNP	G	T	318.77	.	AC=1;AF=0.500;AN=2;BaseQRankSum=1.194;ClippingRankSum=0.000;DB;DP=42;ExcessHet=3.0103;FS=1.216;MLEAC=1;MLEAF=0.500;MQ=44.00;MQRankSum=0.000;QD=7.77;ReadPosRankSum=1.137;SOR=0.678	GT:AD:DP:GQ:PL	0/1:24,17:41:99:347,0,522
2L	17292370	2L_17292370_SNP	T	G	623.77	.	AC=1;AF=0.500;AN=2;BaseQRankSum=-2.674;ClippingRankSum=0.000;DB;DP=53;ExcessHet=3.0103;FS=0.000;MLEAC=1;MLEAF=0.500;MQ=43.96;MQRankSum=-0.838;QD=11.77;ReadPosRankSum=0.675;SOR=0.616	GT:AD:DP:GQ:PL	0/1:23,30:53:99:652,0,491
2L	17292404	2L_17292404_SNP	T	G	1007.77	.	AC=1;AF=0.500;AN=2;BaseQRankSum=-0.996;ClippingRankSum=0.000;DB;DP=49;ExcessHet=3.0103;FS=2.492;MLEAC=1;MLEAF=0.500;MQ=43.96;MQRankSum=-0.789;QD=20.57;ReadPosRankSum=0.641;SOR=0.393	GT:AD:DP:GQ:PL	0/1:20,29:49:99:1036,0,772
2L	17292421	2L_17292421_SNP	G	T	961.77	.	AC=1;AF=0.500;AN=2;BaseQRankSum=0.821;ClippingRankSum=0.000;DB;DP=47;ExcessHet=3.0103;FS=0.000;MLEAC=1;MLEAF=0.500;MQ=44.00;MQRankSum=0.000;QD=20.46;ReadPosRankSum=1.124;SOR=0.719	GT:AD:DP:GQ:PL	0/1:21,26:47:99:990,0,795
2L	17292491	2L_17292491_DEL	TA	T	613.73	.	AC=1;AF=0.500;AN=2;BaseQRankSum=1.109;ClippingRankSum=0.000;DB;DP=37;ExcessHet=3.0103;FS=0.000;MLEAC=1;MLEAF=0.500;MQ=44.00;MQRankSum=0.000;QD=16.59;ReadPosRankSum=0.169;SOR=0.703	GT:AD:DP:GQ:PL	0/1:21,16:37:99:651,0,938
2L	17292495	2L_17292495_SNP	A	T	658.77	.	AC=1;AF=0.500;AN=2;BaseQRankSum=-0.855;ClippingRankSum=0.000;DB;DP=40;ExcessHet=3.0103;FS=1.260;MLEAC=1;MLEAF=0.500;MQ=44.00;MQRankSum=0.000;QD=16.47;ReadPosRankSum=-0.395;SOR=0.430	GT:AD:DP:GQ:PL	0/1:22,18:40:99:687,0,1019
2L	17292501	2L_17292501_SNP	G	A	658.77	.	AC=1;AF=0.500;AN=2;BaseQRankSum=1.409;ClippingRankSum=0.000;DB;DP=40;ExcessHet=3.0103;FS=1.260;MLEAC=1;MLEAF=0.500;MQ=44.00;MQRankSum=0.000;QD=16.47;ReadPosRankSum=-0.449;SOR=0.430	GT:AD:DP:GQ:PL	0/1:22,18:40:99:687,0,1019
2L	17292526	2L_17292526_SNP	G	T	588.77	.	AC=1;AF=0.500;AN=2;BaseQRankSum=0.583;ClippingRankSum=0.000;DB;DP=36;ExcessHet=3.0103;FS=1.320;MLEAC=1;MLEAF=0.500;MQ=44.00;MQRankSum=0.000;QD=16.35;ReadPosRankSum=-2.776;SOR=0.368	GT:AD:DP:GQ:PL	0/1:18,18:36:99:617,0,685
2L	17292586	2L_17292586_SNP	C	G	303.77	.	AC=1;AF=0.500;AN=2;BaseQRankSum=-1.058;ClippingRankSum=0.000;DB;DP=37;ExcessHet=3.0103;FS=0.000;MLEAC=1;MLEAF=0.500;MQ=44.00;MQRankSum=0.000;QD=8.21;ReadPosRankSum=-3.099;SOR=0.619	GT:AD:DP:GQ:PL	0/1:20,17:37:99:332,0,438
2L	17292605	2L_17292605_SNP	T	G	510.77	.	AC=1;AF=0.500;AN=2;BaseQRankSum=0.388;ClippingRankSum=0.000;DB;DP=40;ExcessHet=3.0103;FS=1.219;MLEAC=1;MLEAF=0.500;MQ=44.00;MQRankSum=0.000;QD=12.77;ReadPosRankSum=2.260;SOR=0.495	GT:AD:DP:GQ:PL	0/1:16,24:40:99:539,0,312
2L	17292679	2L_17292679_SNP	A	G	595.77	.	AC=1;AF=0.500;AN=2;BaseQRankSum=-0.607;ClippingRankSum=0.000;DB;DP=50;ExcessHet=3.0103;FS=1.088;MLEAC=1;MLEAF=0.500;MQ=44.00;MQRankSum=0.000;QD=11.92;ReadPosRankSum=-0.213;SOR=0.511	GT:AD:DP:GQ:PL	0/1:22,28:50:99:624,0,465
2L	17292770	2L_17292770_SNP	G	A	468.77	.	AC=1;AF=0.500;AN=2;BaseQRankSum=0.277;ClippingRankSum=0.000;DB;DP=38;ExcessHet=3.0103;FS=1.289;MLEAC=1;MLEAF=0.500;MQ=44.00;MQRankSum=0.000;QD=12.67;ReadPosRankSum=0.785;SOR=0.782	GT:AD:DP:GQ:PL	0/1:15,22:37:99:497,0,314
2L	17292939	2L_17292939_SNP	A	G	528.77	.	AC=1;AF=0.500;AN=2;BaseQRankSum=-3.282;ClippingRankSum=0.000;DB;DP=55;ExcessHet=3.0103;FS=7.450;MLEAC=1;MLEAF=0.500;MQ=43.83;MQRankSum=-1.376;QD=9.61;ReadPosRankSum=1.859;SOR=0.734	GT:AD:DP:GQ:PL	0/1:27,28:55:99:557,0,604
2L	17293174	2L_17293174_SNP	T	A	337.77	.	AC=1;AF=0.500;AN=2;BaseQRankSum=0.694;ClippingRankSum=0.000;DB;DP=25;ExcessHet=3.0103;FS=2.114;MLEAC=1;MLEAF=0.500;MQ=43.81;MQRankSum=-1.803;QD=14.07;ReadPosRankSum=0.588;SOR=0.283	GT:AD:DP:GQ:PL	0/1:15,9:24:99:366,0,668
2L	17293175	2L_17293175_SNP	A	C	337.77	.	AC=1;AF=0.500;AN=2;BaseQRankSum=0.057;ClippingRankSum=0.000;DB;DP=26;ExcessHet=3.0103;FS=4.465;MLEAC=1;MLEAF=0.500;MQ=43.74;MQRankSum=-2.162;QD=13.51;ReadPosRankSum=0.035;SOR=0.169	GT:AD:DP:GQ:PL	0/1:15,10:25:99:366,0,668
2L	17293206	2L_17293206_SNP	T	C	562.77	.	AC=1;AF=0.500;AN=2;BaseQRankSum=-0.078;ClippingRankSum=0.000;DB;DP=33;ExcessHet=3.0103;FS=0.000;MLEAC=1;MLEAF=0.500;MQ=43.44;MQRankSum=-3.159;QD=17.59;ReadPosRankSum=-1.062;SOR=0.693	GT:AD:DP:GQ:PL	0/1:16,16:32:99:591,0,680
2L	17293208	2L_17293208_SNP	C	T	562.77	.	AC=1;AF=0.500;AN=2;BaseQRankSum=2.825;ClippingRankSum=0.000;DB;DP=33;ExcessHet=3.0103;FS=0.000;MLEAC=1;MLEAF=0.500;MQ=43.44;MQRankSum=-3.159;QD=17.59;ReadPosRankSum=-1.756;SOR=0.693	GT:AD:DP:GQ:PL	0/1:16,16:32:99:591,0,680
2L	17293397	2L_17293397_DEL	GCACGAT	G	823.73	.	AC=1;AF=0.500;AN=2;BaseQRankSum=-0.065;ClippingRankSum=0.000;DB;DP=44;ExcessHet=3.0103;FS=1.177;MLEAC=1;MLEAF=0.500;MQ=42.20;MQRankSum=-5.609;QD=19.16;ReadPosRankSum=-1.272;SOR=0.465	GT:AD:DP:GQ:PL	0/1:21,22:43:99:861,0,815
2L	17293405	.	CCTTTAATATTTTT	C	814.73	.	AC=1;AF=0.500;AN=2;BaseQRankSum=-0.412;ClippingRankSum=0.000;DP=44;ExcessHet=3.0103;FS=1.177;MLEAC=1;MLEAF=0.500;MQ=42.24;MQRankSum=-5.708;QD=18.52;SOR=0.412	GT:AD:DP:GQ:PL	0/1:22,22:44:99:852,0,942
2L	17293421	2L_17293421_SNP	A	C	871.77	.	AC=1;AF=0.500;AN=2;BaseQRankSum=-0.775;ClippingRankSum=0.000;DB;DP=42;ExcessHet=3.0103;FS=4.360;MLEAC=1;MLEAF=0.500;MQ=42.21;MQRankSum=-5.709;QD=20.76;SOR=0.283	GT:AD:DP:GQ:PL	0/1:20,22:42:99:900,0,855
2L	17293424	2L_17293424_SNP	A	G	877.77	.	AC=1;AF=0.500;AN=2;BaseQRankSum=0.767;ClippingRankSum=0.000;DB;DP=43;ExcessHet=3.0103;FS=4.454;MLEAC=1;MLEAF=0.500;MQ=42.20;MQRankSum=-5.766;QD=20.41;ReadPosRankSum=-0.487;SOR=0.406	GT:AD:DP:GQ:PL	0/1:20,23:43:99:906,0,771
2L	17293442	2L_17293442_SNP	G	T	964.77	.	AC=1;AF=0.500;AN=2;BaseQRankSum=1.229;ClippingRankSum=0.000;DB;DP=45;ExcessHet=3.0103;FS=4.453;MLEAC=1;MLEAF=0.500;MQ=42.10;MQRankSum=-6.066;QD=21.44;ReadPosRankSum=-0.308;SOR=0.225	GT:AD:DP:GQ:PL	0/1:20,25:45:99:993,0,732
2L	17293480	2L_17293480_SNP	G	A	915.77	.	AC=1;AF=0.500;AN=2;BaseQRankSum=0.439;ClippingRankSum=0.000;DB;DP=40;ExcessHet=3.0103;FS=1.309;MLEAC=1;MLEAF=0.500;MQ=42.23;MQRankSum=-5.611;QD=22.89;ReadPosRankSum=-0.704;SOR=0.382	GT:AD:DP:GQ:PL	0/1:16,24:40:99:944,0,647
2L	17293492	2L_17293492_SNP	A	G	889.77	.	AC=1;AF=0.500;AN=2;BaseQRankSum=2.053;ClippingRankSum=0.000;DB;DP=39;ExcessHet=3.0103;FS=2.869;MLEAC=1;MLEAF=0.500;MQ=42.26;MQRankSum=-5.581;QD=22.81;ReadPosRankSum=-0.400;SOR=0.340	GT:AD:DP:GQ:PL	0/1:16,23:39:99:918,0,666
2L	17293496	2L_17293496_SNP	A	T	934.77	.	AC=1;AF=0.500;AN=2;BaseQRankSum=3.399;ClippingRankSum=0.000;DB;DP=39;ExcessHet=3.0103;FS=3.048;MLEAC=1;MLEAF=0.500;MQ=42.21;MQRankSum=-5.515;QD=23.97;ReadPosRankSum=-0.953;SOR=0.280	GT:AD:DP:GQ:PL	0/1:15,24:39:99:963,0,621
2L	17293506	2L_17293506_SNP	C	A	976.77	.	AC=1;AF=0.500;AN=2;BaseQRankSum=-0.705;ClippingRankSum=0.000;DB;DP=40;ExcessHet=3.0103;FS=1.309;MLEAC=1;MLEAF=0.500;MQ=42.25;MQRankSum=-5.346;QD=24.42;ReadPosRankSum=-0.797;SOR=0.382	GT:AD:DP:GQ:PL	0/1:15,25:40:99:1005,0,618
2L	17293508	2L_17293508_SNP	A	C	973.77	.	AC=1;AF=0.500;AN=2;BaseQRankSum=-3.008;ClippingRankSum=0.000;DB;DP=40;ExcessHet=3.0103;FS=1.309;MLEAC=1;MLEAF=0.500;MQ=42.25;MQRankSum=-5.346;QD=24.34;ReadPosRankSum=-0.783;SOR=0.382	GT:AD:DP:GQ:PL	0/1:15,25:40:99:1002,0,660
2L	17293512	2L_17293512_SNP	G	T	1057.77	.	AC=1;AF=0.500;AN=2;BaseQRankSum=1.744;ClippingRankSum=0.000;DB;DP=42;ExcessHet=3.0103;FS=2.758;MLEAC=1;MLEAF=0.500;MQ=42.29;MQRankSum=-5.522;QD=25.18;ReadPosRankSum=-0.868;SOR=0.368	GT:AD:DP:GQ:PL	0/1:16,26:42:99:1086,0,654
2L	17293519	2L_17293519_SNP	A	G	1045.77	.	AC=1;AF=0.500;AN=2;BaseQRankSum=-0.346;ClippingRankSum=0.000;DB;DP=47;ExcessHet=3.0103;FS=1.150;MLEAC=1;MLEAF=0.500;MQ=42.47;MQRankSum=-5.802;QD=22.25;ReadPosRankSum=-0.172;SOR=0.504	GT:AD:DP:GQ:PL	0/1:20,27:47:99:1074,0,821
2L	17293520	2L_17293520_SNP	C	T	1045.77	.	AC=1;AF=0.500;AN=2;BaseQRankSum=0.724;ClippingRankSum=0.000;DB;DP=46;ExcessHet=3.0103;FS=0.000;MLEAC=1;MLEAF=0.500;MQ=42.51;MQRankSum=-5.765;QD=22.73;ReadPosRankSum=0.078;SOR=0.577	GT:AD:DP:GQ:PL	0/1:20,26:46:99:1074,0,821
2L	17293528	2L_17293528_SNP	T	C	916.77	.	AC=1;AF=0.500;AN=2;BaseQRankSum=-0.765;ClippingRankSum=0.000;DB;DP=42;ExcessHet=3.0103;FS=0.000;MLEAC=1;MLEAF=0.500;MQ=42.79;MQRankSum=-5.556;QD=21.83;ReadPosRankSum=0.379;SOR=0.787	GT:AD:DP:GQ:PL	0/1:19,23:42:99:945,0,873
2L	17293531	2L_17293531_SNP	A	T	919.77	.	AC=1;AF=0.500;AN=2;BaseQRankSum=-0.084;ClippingRankSum=0.000;DB;DP=44;ExcessHet=3.0103;FS=0.000;MLEAC=1;MLEAF=0.500;MQ=42.85;MQRankSum=-5.491;QD=20.90;ReadPosRankSum=0.153;SOR=0.772	GT:AD:DP:GQ:PL	0/1:20,24:44:99:948,0,831
2L	17293533	2L_17293533_SNP	G	A	916.77	.	AC=1;AF=0.500;AN=2;BaseQRankSum=1.290;ClippingRankSum=0.000;DB;DP=43;ExcessHet=3.0103;FS=0.000;MLEAC=1;MLEAF=0.500;MQ=42.82;MQRankSum=-5.394;QD=21.32;ReadPosRankSum=-0.037;SOR=0.855	GT:AD:DP:GQ:PL	0/1:19,24:43:99:945,0,858
2L	17293538	2L_17293538_SNP	A	C	909.77	.	AC=1;AF=0.500;AN=2;BaseQRankSum=-2.699;ClippingRankSum=0.000;DB;DP=45;ExcessHet=3.0103;FS=1.164;MLEAC=1;MLEAF=0.500;MQ=42.97;MQRankSum=-5.588;QD=20.22;ReadPosRankSum=0.330;SOR=0.906	GT:AD:DP:GQ:PL	0/1:21,24:45:99:938,0,845
2L	17293571	2L_17293571_SNP	C	T	849.77	.	AC=1;AF=0.500;AN=2;BaseQRankSum=0.011;ClippingRankSum=0.000;DB;DP=47;ExcessHet=3.0103;FS=2.621;MLEAC=1;MLEAF=0.500;MQ=43.10;MQRankSum=-5.317;QD=18.08;ReadPosRankSum=-0.841;SOR=1.179	GT:AD:DP:GQ:PL	0/1:23,24:47:99:878,0,913
2L	17293582	2L_17293582_SNP	G	A	786.77	.	AC=1;AF=0.500;AN=2;BaseQRankSum=-0.822;ClippingRankSum=0.000;DB;DP=47;ExcessHet=3.0103;FS=2.622;MLEAC=1;MLEAF=0.500;MQ=43.23;MQRankSum=-5.309;QD=16.74;ReadPosRankSum=-0.366;SOR=1.159	GT:AD:DP:GQ:PL	0/1:26,21:47:99:815,0,1003
2L	17293657	.	C	CCTCATTGCT	774.73	.	AC=1;AF=0.500;AN=2;BaseQRankSum=0.226;ClippingRankSum=0.000;DP=46;ExcessHet=3.0103;FS=0.000;MLEAC=1;MLEAF=0.500;MQ=43.35;MQRankSum=-3.838;QD=17.22;ReadPosRankSum=-0.277;SOR=0.848	GT:AD:DP:GQ:PL	0/1:26,19:45:99:812,0,1615
2L	17293670	2L_17293670_SNP	T	C	428.77	.	AC=1;AF=0.500;AN=2;BaseQRankSum=-0.276;ClippingRankSum=0.000;DB;DP=47;ExcessHet=3.0103;FS=0.000;MLEAC=1;MLEAF=0.500;MQ=43.37;MQRankSum=-3.715;QD=9.12;ReadPosRankSum=-0.310;SOR=0.622	GT:AD:DP:GQ:PL	0/1:25,22:47:99:457,0,543
2L	17293831	2L_17293831_SNP	T	C	433.77	.	AC=1;AF=0.500;AN=2;BaseQRankSum=-2.786;ClippingRankSum=0.000;DB;DP=48;ExcessHet=3.0103;FS=4.047;MLEAC=1;MLEAF=0.500;MQ=43.65;MQRankSum=-3.175;QD=9.04;ReadPosRankSum=1.963;SOR=1.315	GT:AD:DP:GQ:PL	0/1:25,23:48:99:462,0,559
2L	17293911	2L_17293911_SNP	C	T	562.77	.	AC=1;AF=0.500;AN=2;BaseQRankSum=2.468;ClippingRankSum=0.000;DB;DP=54;ExcessHet=3.0103;FS=1.050;MLEAC=1;MLEAF=0.500;MQ=44.06;MQRankSum=-1.326;QD=10.42;ReadPosRankSum=-0.230;SOR=0.997	GT:AD:DP:GQ:PL	0/1:26,28:54:99:591,0,517
2L	17294004	2L_17294004_SNP	A	C	813.77	.	AC=1;AF=0.500;AN=2;BaseQRankSum=-0.172;ClippingRankSum=0.000;DB;DP=40;ExcessHet=3.0103;FS=0.000;MLEAC=1;MLEAF=0.500;MQ=44.28;MQRankSum=0.000;QD=20.87;ReadPosRankSum=0.511;SOR=0.593	GT:AD:DP:GQ:PL	0/1:17,22:39:99:842,0,696
2L	17294013	2L_17294013_DEL	TA	T	739.73	.	AC=1;AF=0.500;AN=2;BaseQRankSum=2.720;ClippingRankSum=0.000;DB;DP=38;ExcessHet=3.0103;FS=1.273;MLEAC=1;MLEAF=0.500;MQ=44.29;MQRankSum=0.000;QD=19.99;ReadPosRankSum=0.808;SOR=0.811	GT:AD:DP:GQ:PL	0/1:17,20:37:99:777,0,701
2L	17294095	2L_17294095_SNP	A	G	452.77	.	AC=1;AF=0.500;AN=2;BaseQRankSum=-3.294;ClippingRankSum=0.000;DB;DP=40;ExcessHet=3.0103;FS=1.243;MLEAC=1;MLEAF=0.500;MQ=44.00;MQRankSum=0.000;QD=11.32;ReadPosRankSum=0.300;SOR=0.726	GT:AD:DP:GQ:PL	0/1:18,22:40:99:481,0,395
2L	17294537	2L_17294537_SNP	G	C	423.77	.	AC=1;AF=0.500;AN=2;BaseQRankSum=-0.523;ClippingRankSum=0.000;DB;DP=42;ExcessHet=3.0103;FS=9.282;MLEAC=1;MLEAF=0.500;MQ=44.00;MQRankSum=0.000;QD=10.09;ReadPosRankSum=-0.851;SOR=0.632	GT:AD:DP:GQ:PL	0/1:21,21:42:99:452,0,431
2L	17294809	2L_17294809_SNP	G	T	292.77	.	AC=1;AF=0.500;AN=2;BaseQRankSum=2.875;ClippingRankSum=0.000;DB;DP=43;ExcessHet=3.0103;FS=2.756;MLEAC=1;MLEAF=0.500;MQ=43.93;MQRankSum=-1.226;QD=6.97;ReadPosRankSum=-0.610;SOR=1.244	GT:AD:DP:GQ:PL	0/1:26,16:42:99:321,0,571
2L	17294878	.	C	CCA	378.73	.	AC=1;AF=0.500;AN=2;BaseQRankSum=-1.457;ClippingRankSum=0.000;DP=35;ExcessHet=3.0103;FS=1.356;MLEAC=1;MLEAF=0.500;MQ=43.86;MQRankSum=-1.530;QD=11.48;ReadPosRankSum=1.194;SOR=0.660	GT:AD:DP:GQ:PL	0/1:18,15:33:99:416,0,524
2L	17294909	2L_17294909_SNP	T	C	194.77	.	AC=1;AF=0.500;AN=2;BaseQRankSum=-1.403;ClippingRankSum=0.000;DB;DP=37;ExcessHet=3.0103;FS=3.050;MLEAC=1;MLEAF=0.500;MQ=43.95;MQRankSum=0.855;QD=5.41;ReadPosRankSum=1.431;SOR=0.772	GT:AD:DP:GQ:PL	0/1:22,14:36:99:223,0,494
2L	17295014	2L_17295014_SNP	G	C	364.77	.	AC=1;AF=0.500;AN=2;BaseQRankSum=0.912;ClippingRankSum=0.000;DB;DP=41;ExcessHet=3.0103;FS=2.700;MLEAC=1;MLEAF=0.500;MQ=43.77;MQRankSum=-0.724;QD=8.90;ReadPosRankSum=0.391;SOR=0.362	GT:AD:DP:GQ:PL	0/1:22,19:41:99:393,0,479
2L	17295107	.	A	ATATATC,ATATATATATATATATATATATATC	798.73	.	AC=1,1;AF=0.500,0.500;AN=2;BaseQRankSum=0.115;ClippingRankSum=0.000;DP=32;ExcessHet=3.0103;FS=0.000;MLEAC=1,1;MLEAF=0.500,0.500;MQ=42.82;MQRankSum=-0.566;QD=28.53;ReadPosRankSum=0.854;SOR=0.990	GT:AD:DP:GQ:PL	1/2:4,18,6:28:99:836,148,350,566,0,672
2L	17295196	2L_17295196_SNP	A	C	264.77	.	AC=1;AF=0.500;AN=2;BaseQRankSum=-0.490;ClippingRankSum=0.000;DB;DP=23;ExcessHet=3.0103;FS=0.000;MLEAC=1;MLEAF=0.500;MQ=43.08;MQRankSum=-0.212;QD=11.51;ReadPosRankSum=1.241;SOR=0.836	GT:AD:DP:GQ:PL	0/1:10,13:23:99:293,0,223
2L	17295231	2L_17295231_DEL	TA	T	112.73	.	AC=1;AF=0.500;AN=2;BaseQRankSum=0.000;ClippingRankSum=0.000;DB;DP=20;ExcessHet=3.0103;FS=0.000;MLEAC=1;MLEAF=0.500;MQ=43.80;MQRankSum=1.030;QD=5.64;ReadPosRankSum=-0.248;SOR=0.473	GT:AD:DP:GQ:PL	0/1:14,6:20:99:150,0,397
2L	17295342	2L_17295342_SNP	A	G	238.77	.	AC=1;AF=0.500;AN=2;BaseQRankSum=0.127;ClippingRankSum=0.000;DB;DP=23;ExcessHet=3.0103;FS=0.000;MLEAC=1;MLEAF=0.500;MQ=42.74;MQRankSum=-0.798;QD=10.38;ReadPosRankSum=2.887;SOR=0.836	GT:AD:DP:GQ:PL	0/1:11,12:23:99:267,0,254
2L	17295366	.	AC	A	433.73	.	AC=1;AF=0.500;AN=2;BaseQRankSum=-0.131;ClippingRankSum=0.000;DP=24;ExcessHet=3.0103;FS=1.648;MLEAC=1;MLEAF=0.500;MQ=42.60;MQRankSum=-1.795;QD=18.86;ReadPosRankSum=1.728;SOR=0.921	GT:AD:DP:GQ:PL	0/1:11,12:23:99:471,0,591
2L	17295370	.	C	A	439.77	.	AC=1;AF=0.500;AN=2;BaseQRankSum=1.643;ClippingRankSum=0.000;DP=23;ExcessHet=3.0103;FS=1.648;MLEAC=1;MLEAF=0.500;MQ=42.54;MQRankSum=-1.795;QD=19.12;ReadPosRankSum=1.355;SOR=0.921	GT:AD:DP:GQ:PL	0/1:11,12:23:99:468,0,633
2L	17295375	.	C	CT	430.73	.	AC=1;AF=0.500;AN=2;BaseQRankSum=-0.352;ClippingRankSum=0.000;DP=24;ExcessHet=3.0103;FS=0.000;MLEAC=1;MLEAF=0.500;MQ=42.60;MQRankSum=-1.900;QD=17.95;ReadPosRankSum=0.780;SOR=1.022	GT:AD:DP:GQ:PL	0/1:12,12:24:99:468,0,633
2L	17295385	2L_17295385_SNP	A	G	445.77	.	AC=1;AF=0.500;AN=2;BaseQRankSum=0.887;ClippingRankSum=0.000;DB;DP=22;ExcessHet=3.0103;FS=0.000;MLEAC=1;MLEAF=0.500;MQ=42.47;MQRankSum=-1.683;QD=20.26;ReadPosRankSum=-1.254;SOR=1.022	GT:AD:DP:GQ:PL	0/1:10,12:22:99:474,0,549
2L	17295459	.	A	ATGTATG	441.73	.	AC=1;AF=0.500;AN=2;BaseQRankSum=0.268;ClippingRankSum=0.000;DP=32;ExcessHet=3.0103;FS=0.000;MLEAC=1;MLEAF=0.500;MQ=43.02;MQRankSum=-3.423;QD=14.25;ReadPosRankSum=1.522;SOR=0.502	GT:AD:DP:GQ:PL	0/1:18,13:31:99:479,0,840
2L	17295551	2L_17295551_SNP	T	C	266.77	.	AC=1;AF=0.500;AN=2;BaseQRankSum=-0.442;ClippingRankSum=0.000;DB;DP=32;ExcessHet=3.0103;FS=5.387;MLEAC=1;MLEAF=0.500;MQ=42.88;MQRankSum=-4.171;QD=8.34;ReadPosRankSum=-0.021;SOR=1.765	GT:AD:DP:GQ:PL	0/1:18,14:32:99:295,0,391
2L	17295595	.	C	CATCGGAGAGAGTGTTTTCCATTTGGCT	338.73	.	AC=1;AF=0.500;AN=2;BaseQRankSum=0.501;ClippingRankSum=0.000;DP=27;ExcessHet=3.0103;FS=4.129;MLEAC=1;MLEAF=0.500;MQ=42.78;MQRankSum=-4.418;QD=15.40;ReadPosRankSum=0.911;SOR=0.188	GT:AD:DP:GQ:PL	0/1:14,8:22:99:376,0,549
2L	17295631	2L_17295631_SNP	A	T	1149.77	.	AC=2;AF=1.00;AN=2;DB;DP=35;ExcessHet=3.0103;FS=0.000;MLEAC=2;MLEAF=1.00;MQ=42.78;QD=32.85;SOR=1.148	GT:AD:DP:GQ:PL	1/1:0,35:35:99:1178,105,0
2L	17295638	2L_17295638_SNP	G	A	409.77	.	AC=1;AF=0.500;AN=2;BaseQRankSum=2.501;ClippingRankSum=0.000;DB;DP=34;ExcessHet=3.0103;FS=1.384;MLEAC=1;MLEAF=0.500;MQ=42.80;MQRankSum=-5.241;QD=12.05;ReadPosRankSum=-1.496;SOR=0.976	GT:AD:DP:GQ:PL	0/1:22,12:34:99:438,0,871
2L	17295642	2L_17295642_SNP	C	T	451.77	.	AC=1;AF=0.500;AN=2;BaseQRankSum=1.153;ClippingRankSum=0.000;DB;DP=35;ExcessHet=3.0103;FS=0.000;MLEAC=1;MLEAF=0.500;MQ=42.78;MQRankSum=-5.326;QD=12.91;ReadPosRankSum=-1.981;SOR=0.765	GT:AD:DP:GQ:PL	0/1:22,13:35:99:480,0,868
2L	17295658	2L_17295658_SNP	G	T	383.77	.	AC=1;AF=0.500;AN=2;BaseQRankSum=1.453;ClippingRankSum=0.000;DB;DP=36;ExcessHet=3.0103;FS=0.000;MLEAC=1;MLEAF=0.500;MQ=42.87;MQRankSum=-5.425;QD=10.66;ReadPosRankSum=-0.923;SOR=0.836	GT:AD:DP:GQ:PL	0/1:24,12:36:99:412,0,967
2L	17295663	2L_17295663_SNP	G	T	386.77	.	AC=1;AF=0.500;AN=2;BaseQRankSum=0.432;ClippingRankSum=0.000;DB;DP=35;ExcessHet=3.0103;FS=0.000;MLEAC=1;MLEAF=0.500;MQ=43.05;MQRankSum=-5.340;QD=11.05;ReadPosRankSum=-0.427;SOR=0.549	GT:AD:DP:GQ:PL	0/1:24,11:35:99:415,0,946
2L	17295685	2L_17295685_SNP	C	G	364.77	.	AC=1;AF=0.500;AN=2;BaseQRankSum=0.425;ClippingRankSum=0.000;DB;DP=34;ExcessHet=3.0103;FS=0.000;MLEAC=1;MLEAF=0.500;MQ=43.40;MQRankSum=-4.908;QD=10.73;ReadPosRankSum=0.092;SOR=0.610	GT:AD:DP:GQ:PL	0/1:23,11:34:99:393,0,933
2L	17295691	2L_17295691_SNP	T	G	469.77	.	AC=1;AF=0.500;AN=2;BaseQRankSum=-1.765;ClippingRankSum=0.000;DB;DP=37;ExcessHet=3.0103;FS=0.000;MLEAC=1;MLEAF=0.500;MQ=43.39;MQRankSum=-4.890;QD=12.70;ReadPosRankSum=0.032;SOR=0.673	GT:AD:DP:GQ:PL	0/1:24,13:37:99:498,0,985
2L	17295692	2L_17295692_SNP	C	T	469.77	.	AC=1;AF=0.500;AN=2;BaseQRankSum=-0.341;ClippingRankSum=0.000;DB;DP=38;ExcessHet=3.0103;FS=1.279;MLEAC=1;MLEAF=0.500;MQ=43.36;MQRankSum=-5.006;QD=12.36;ReadPosRankSum=-0.457;SOR=0.976	GT:AD:DP:GQ:PL	0/1:24,14:38:99:498,0,985
2L	17295707	2L_17295707_SNP	A	C	1232.77	.	AC=2;AF=1.00;AN=2;DB;DP=39;ExcessHet=3.0103;FS=0.000;MLEAC=2;MLEAF=1.00;MQ=43.27;QD=31.61;SOR=0.743	GT:AD:DP:GQ:PL	1/1:0,39:39:99:1261,116,0
2L	17295751	2L_17295751_SNP	G	A	366.77	.	AC=1;AF=0.500;AN=2;BaseQRankSum=3.568;ClippingRankSum=0.000;DB;DP=38;ExcessHet=3.0103;FS=0.000;MLEAC=1;MLEAF=0.500;MQ=43.20;MQRankSum=-3.937;QD=9.65;ReadPosRankSum=0.456;SOR=0.540	GT:AD:DP:GQ:PL	0/1:20,18:38:99:395,0,500
2L	17295763	2L_17295763_SNP	C	A	1761.77	.	AC=2;AF=1.00;AN=2;DB;DP=39;ExcessHet=3.0103;FS=0.000;MLEAC=2;MLEAF=1.00;MQ=42.98;QD=32.85;SOR=0.968	GT:AD:DP:GQ:PL	1/1:0,39:39:99:1790,126,0
2L	17295775	2L_17295775_SNP	T	A	742.77	.	AC=1;AF=0.500;AN=2;BaseQRankSum=-2.505;ClippingRankSum=0.000;DB;DP=39;ExcessHet=3.0103;FS=0.000;MLEAC=1;MLEAF=0.500;MQ=43.08;MQRankSum=3.494;QD=19.05;ReadPosRankSum=-0.872;SOR=0.784	GT:AD:DP:GQ:PL	0/1:19,20:39:99:771,0,755
2L	17295776	2L_17295776_SNP	C	T	1799.77	.	AC=2;AF=1.00;AN=2;DB;DP=42;ExcessHet=3.0103;FS=0.000;MLEAC=2;MLEAF=1.00;MQ=43.10;QD=31.20;SOR=0.892	GT:AD:DP:GQ:PL	1/1:0,42:42:99:1828,126,0
2L	17295784	2L_17295784_SNP	G	A	755.77	.	AC=1;AF=0.500;AN=2;BaseQRankSum=1.747;ClippingRankSum=0.000;DB;DP=43;ExcessHet=3.0103;FS=1.177;MLEAC=1;MLEAF=0.500;MQ=43.03;MQRankSum=3.924;QD=17.58;ReadPosRankSum=-0.243;SOR=0.474	GT:AD:DP:GQ:PL	0/1:22,21:43:99:784,0,778
2L	17295801	2L_17295801_SNP	C	T	540.77	.	AC=1;AF=0.500;AN=2;BaseQRankSum=1.228;ClippingRankSum=0.000;DB;DP=40;ExcessHet=3.0103;FS=2.843;MLEAC=1;MLEAF=0.500;MQ=43.08;MQRankSum=3.362;QD=13.52;ReadPosRankSum=-0.366;SOR=0.296	GT:AD:DP:GQ:PL	0/1:21,19:40:99:569,0,463
2L	17295817	2L_17295817_SNP	A	T	446.77	.	AC=1;AF=0.500;AN=2;BaseQRankSum=1.937;ClippingRankSum=0.000;DB;DP=42;ExcessHet=3.0103;FS=0.000;MLEAC=1;MLEAF=0.500;MQ=43.00;MQRankSum=-3.800;QD=10.64;ReadPosRankSum=-0.076;SOR=0.846	GT:AD:DP:GQ:PL	0/1:20,22:42:99:475,0,560
2L	17295847	.	AT	A	1087.73	.	AC=1;AF=0.500;AN=2;BaseQRankSum=-0.452;ClippingRankSum=0.000;DP=45;ExcessHet=3.0103;FS=0.000;MLEAC=1;MLEAF=0.500;MQ=42.55;MQRankSum=-4.234;QD=24.17;ReadPosRankSum=-1.734;SOR=0.784	GT:AD:DP:GQ:PL	0/1:17,28:45:99:1125,0,629
2L	17295849	.	T	A	1093.77	.	AC=1;AF=0.500;AN=2;BaseQRankSum=0.061;ClippingRankSum=0.000;DP=45;ExcessHet=3.0103;FS=0.000;MLEAC=1;MLEAF=0.500;MQ=42.55;MQRankSum=-4.234;QD=24.31;ReadPosRankSum=-1.733;SOR=0.784	GT:AD:DP:GQ:PL	0/1:17,28:45:99:1122,0,660
2L	17295850	.	G	GAA	339.73	.	AC=1;AF=0.500;AN=2;BaseQRankSum=-1.146;ClippingRankSum=0.000;DP=45;ExcessHet=3.0103;FS=0.000;MLEAC=1;MLEAF=0.500;MQ=42.55;MQRankSum=4.137;QD=7.72;SOR=0.527	GT:AD:DP:GQ:PL	0/1:28,16:44:99:377,0,1125
2L	17295852	2L_17295852_SNP	A	G	1093.77	.	AC=1;AF=0.500;AN=2;BaseQRankSum=-1.590;ClippingRankSum=0.000;DB;DP=46;ExcessHet=3.0103;FS=1.152;MLEAC=1;MLEAF=0.500;MQ=42.58;MQRankSum=-4.351;QD=23.78;ReadPosRankSum=-1.047;SOR=0.919	GT:AD:DP:GQ:PL	0/1:18,28:46:99:1122,0,660
2L	17295868	.	TATTTCCTATCTC	T	962.73	.	AC=1;AF=0.500;AN=2;BaseQRankSum=-0.333;ClippingRankSum=0.000;DP=47;ExcessHet=3.0103;FS=0.000;MLEAC=1;MLEAF=0.500;MQ=42.61;MQRankSum=-4.521;QD=20.48;ReadPosRankSum=0.276;SOR=0.719	GT:AD:DP:GQ:PL	0/1:21,26:47:99:1000,0,828
2L	17295890	2L_17295890_SNP	A	G	496.77	.	AC=1;AF=0.500;AN=2;BaseQRankSum=2.475;ClippingRankSum=0.000;DB;DP=48;ExcessHet=3.0103;FS=0.000;MLEAC=1;MLEAF=0.500;MQ=42.73;MQRankSum=5.140;QD=10.35;ReadPosRankSum=1.250;SOR=0.693	GT:AD:DP:GQ:PL	0/1:24,24:48:99:525,0,919
2L	17295970	.	TTTTACATGGTTAAGCTGAAC	T	1080.73	.	AC=1;AF=0.500;AN=2;BaseQRankSum=-1.905;ClippingRankSum=0.000;DP=61;ExcessHet=3.0103;FS=0.970;MLEAC=1;MLEAF=0.500;MQ=42.97;MQRankSum=-5.028;QD=17.72;ReadPosRankSum=-0.999;SOR=0.536	GT:AD:DP:GQ:PL	0/1:32,29:61:99:1118,0,1282
2L	17295978	.	G	GGCTACCAT	1134.73	.	AC=1;AF=0.500;AN=2;BaseQRankSum=-1.741;ClippingRankSum=0.000;DP=59;ExcessHet=3.0103;FS=0.000;MLEAC=1;MLEAF=0.500;MQ=42.93;MQRankSum=4.891;QD=19.23;ReadPosRankSum=1.224;SOR=0.756	GT:AD:DP:GQ:PL	0/1:29,30:59:99:1172,0,1127
2L	17295998	2L_17295998_SNP	C	T	1177.77	.	AC=1;AF=0.500;AN=2;BaseQRankSum=0.238;ClippingRankSum=0.000;DB;DP=64;ExcessHet=3.0103;FS=0.000;MLEAC=1;MLEAF=0.500;MQ=43.02;MQRankSum=-4.662;QD=18.40;ReadPosRankSum=-2.537;SOR=0.693	GT:AD:DP:GQ:PL	0/1:32,32:64:99:1206,0,1237
2L	17296097	.	C	CA	1139.73	.	AC=2;AF=1.00;AN=2;DP=57;ExcessHet=3.0103;FS=0.000;MLEAC=2;MLEAF=1.00;MQ=43.72;QD=22.35;SOR=1.094	GT:AD:DP:GQ:PL	1/1:0,51:51:99:1177,155,0
2L	17296174	.	T	TA	460.73	.	AC=1;AF=0.500;AN=2;BaseQRankSum=-1.028;ClippingRankSum=0.000;DP=49;ExcessHet=3.0103;FS=1.097;MLEAC=1;MLEAF=0.500;MQ=43.88;MQRankSum=-2.106;QD=9.40;ReadPosRankSum=-1.161;SOR=0.882	GT:AD:DP:GQ:PL	0/1:29,20:49:99:498,0,777
2L	17296254	2L_17296254_SNP	G	C	1615.77	.	AC=2;AF=1.00;AN=2;DB;DP=49;ExcessHet=3.0103;FS=0.000;MLEAC=2;MLEAF=1.00;MQ=43.92;QD=32.97;SOR=0.909	GT:AD:DP:GQ:PL	1/1:0,49:49:99:1644,147,0
2L	17296266	2L_17296266_SNP	A	T	391.77	.	AC=1;AF=0.500;AN=2;BaseQRankSum=0.454;ClippingRankSum=0.000;DB;DP=51;ExcessHet=3.0103;FS=5.961;MLEAC=1;MLEAF=0.500;MQ=43.92;MQRankSum=-1.612;QD=7.68;ReadPosRankSum=-0.454;SOR=1.585	GT:AD:DP:GQ:PL	0/1:29,22:51:99:420,0,638
2L	17296334	2L_17296334_SNP	C	A	535.77	.	AC=1;AF=0.500;AN=2;BaseQRankSum=2.562;ClippingRankSum=0.000;DB;DP=59;ExcessHet=3.0103;FS=0.982;MLEAC=1;MLEAF=0.500;MQ=44.00;MQRankSum=0.000;QD=9.08;ReadPosRankSum=-1.213;SOR=0.559	GT:AD:DP:GQ:PL	0/1:33,26:59:99:564,0,741
2L	17296651	2L_17296651_SNP	T	C	1159.77	.	AC=2;AF=1.00;AN=2;DB;DP=44;ExcessHet=3.0103;FS=0.000;MLEAC=2;MLEAF=1.00;MQ=44.00;QD=26.97;SOR=2.147	GT:AD:DP:GQ:PL	1/1:0,43:43:99:1188,129,0
2L	17296818	2L_17296818_SNP	G	C	1402.77	.	AC=2;AF=1.00;AN=2;DB;DP=53;ExcessHet=3.0103;FS=0.000;MLEAC=2;MLEAF=1.00;MQ=43.85;QD=26.47;SOR=0.981	GT:AD:DP:GQ:PL	1/1:0,53:53:99:1431,159,0
2L	17296858	2L_17296858_SNP	A	T	2526.77	.	AC=2;AF=1.00;AN=2;DB;DP=56;ExcessHet=3.0103;FS=0.000;MLEAC=2;MLEAF=1.00;MQ=43.72;QD=29.10;SOR=0.841	GT:AD:DP:GQ:PL	1/1:0,56:56:99:2555,172,0
2L	17296861	2L_17296861_SNP	C	T	2571.77	.	AC=2;AF=1.00;AN=2;DB;DP=57;ExcessHet=3.0103;FS=0.000;MLEAC=2;MLEAF=1.00;MQ=43.72;QD=37.29;SOR=0.728	GT:AD:DP:GQ:PL	1/1:0,57:57:99:2600,175,0
2L	17296862	.	A	AC	2562.73	.	AC=2;AF=1.00;AN=2;DP=57;ExcessHet=3.0103;FS=0.000;MLEAC=2;MLEAF=1.00;MQ=43.72;QD=30.77;SOR=0.728	GT:AD:DP:GQ:PL	1/1:0,57:57:99:2600,175,0
2L	17296888	2L_17296888_SNP	G	A	2623.77	.	AC=2;AF=1.00;AN=2;DB;DP=59;ExcessHet=3.0103;FS=0.000;MLEAC=2;MLEAF=1.00;MQ=43.77;QD=27.06;SOR=0.871	GT:AD:DP:GQ:PL	1/1:0,59:59:99:2652,181,0
2L	17296894	2L_17296894_SNP	G	T	2609.77	.	AC=2;AF=1.00;AN=2;DB;DP=58;ExcessHet=3.0103;FS=0.000;MLEAC=2;MLEAF=1.00;MQ=43.76;QD=27.72;SOR=0.914	GT:AD:DP:GQ:PL	1/1:0,58:58:99:2638,178,0
2L	17296903	2L_17296903_SNP	T	C	573.77	.	AC=1;AF=0.500;AN=2;BaseQRankSum=-1.875;ClippingRankSum=0.000;DB;DP=58;ExcessHet=3.0103;FS=2.245;MLEAC=1;MLEAF=0.500;MQ=43.76;MQRankSum=-0.386;QD=9.89;ReadPosRankSum=0.778;SOR=0.374	GT:AD:DP:GQ:PL	0/1:29,29:58:99:602,0,638
2L	17296908	2L_17296908_SNP	C	G	2705.77	.	AC=2;AF=1.00;AN=2;DB;DP=58;ExcessHet=3.0103;FS=0.000;MLEAC=2;MLEAF=1.00;MQ=43.76;QD=27.84;SOR=1.085	GT:AD:DP:GQ:PL	1/1:0,58:58:99:2734,184,0
2L	17296922	2L_17296922_SNP	T	A	2745.77	.	AC=2;AF=1.00;AN=2;DB;DP=60;ExcessHet=3.0103;FS=0.000;MLEAC=2;MLEAF=1.00;MQ=43.77;QD=31.98;SOR=1.071	GT:AD:DP:GQ:PL	1/1:0,60:60:99:2774,187,0
2L	17296936	2L_17296936_SNP	A	T	2460.77	.	AC=2;AF=1.00;AN=2;DB;DP=57;ExcessHet=3.0103;FS=0.000;MLEAC=2;MLEAF=1.00;MQ=43.76;QD=28.11;SOR=1.047	GT:AD:DP:GQ:PL	1/1:0,57:57:99:2489,172,0
2L	17296976	2L_17296976_SNP	T	A	639.77	.	AC=1;AF=0.500;AN=2;BaseQRankSum=1.083;ClippingRankSum=0.000;DB;DP=54;ExcessHet=3.0103;FS=1.021;MLEAC=1;MLEAF=0.500;MQ=43.78;MQRankSum=0.304;QD=11.85;ReadPosRankSum=1.246;SOR=0.551	GT:AD:DP:GQ:PL	0/1:24,30:54:99:668,0,846
2L	17296997	2L_17296997_SNP	G	A	759.77	.	AC=1;AF=0.500;AN=2;BaseQRankSum=2.581;ClippingRankSum=0.000;DB;DP=48;ExcessHet=3.0103;FS=0.000;MLEAC=1;MLEAF=0.500;MQ=43.92;MQRankSum=-1.591;QD=15.83;ReadPosRankSum=-0.413;SOR=0.580	GT:AD:DP:GQ:PL	0/1:27,21:48:99:788,0,1086
2L	17297016	2L_17297016_SNP	A	G	816.77	.	AC=1;AF=0.500;AN=2;BaseQRankSum=0.200;ClippingRankSum=0.000;DB;DP=48;ExcessHet=3.0103;FS=1.127;MLEAC=1;MLEAF=0.500;MQ=43.92;MQRankSum=-1.461;QD=17.02;ReadPosRankSum=-0.693;SOR=0.441	GT:AD:DP:GQ:PL	0/1:25,23:48:99:845,0,964
2L	17297047	2L_17297047_SNP	A	T	1872.77	.	AC=2;AF=1.00;AN=2;DB;DP=52;ExcessHet=3.0103;FS=0.000;MLEAC=2;MLEAF=1.00;MQ=43.89;QD=27.72;SOR=1.136	GT:AD:DP:GQ:PL	1/1:0,52:52:99:1901,156,0
2L	17297052	2L_17297052_SNP	T	C	563.77	.	AC=1;AF=0.500;AN=2;BaseQRankSum=-0.407;ClippingRankSum=0.000;DB;DP=52;ExcessHet=3.0103;FS=0.000;MLEAC=1;MLEAF=0.500;MQ=43.89;MQRankSum=0.680;QD=10.84;ReadPosRankSum=-0.981;SOR=0.818	GT:AD:DP:GQ:PL	0/1:25,27:52:99:592,0,529
2L	17297124	2L_17297124_SNP	T	G	1317.77	.	AC=2;AF=1.00;AN=2;DB;DP=51;ExcessHet=3.0103;FS=0.000;MLEAC=2;MLEAF=1.00;MQ=43.66;QD=25.84;SOR=0.732	GT:AD:DP:GQ:PL	1/1:0,51:51:99:1346,152,0
2L	17297178	.	A	AT,ATT	1928.73	.	AC=1,1;AF=0.500,0.500;AN=2;DP=52;ExcessHet=3.0103;FS=0.000;MLEAC=1,1;MLEAF=0.500,0.500;MQ=43.49;QD=29.60;SOR=1.132	GT:AD:DP:GQ:PL	1/2:0,14,33:47:99:1966,786,644,315,0,173
2L	17297192	2L_17297192_SNP	T	A	2233.77	.	AC=2;AF=1.00;AN=2;DB;DP=50;ExcessHet=3.0103;FS=0.000;MLEAC=2;MLEAF=1.00;MQ=43.36;QD=28.39;SOR=1.157	GT:AD:DP:GQ:PL	1/1:0,50:50:99:2262,153,0
2L	17297195	.	T	C	2233.77	.	AC=2;AF=1.00;AN=2;DP=50;ExcessHet=3.0103;FS=0.000;MLEAC=2;MLEAF=1.00;MQ=43.32;QD=31.08;SOR=1.157	GT:AD:DP:GQ:PL	1/1:0,50:50:99:2262,153,0
2L	17297234	2L_17297234_SNP	C	G	673.77	.	AC=1;AF=0.500;AN=2;BaseQRankSum=-2.140;ClippingRankSum=0.000;DB;DP=46;ExcessHet=3.0103;FS=2.785;MLEAC=1;MLEAF=0.500;MQ=43.13;MQRankSum=-1.524;QD=14.65;ReadPosRankSum=-0.715;SOR=1.150	GT:AD:DP:GQ:PL	0/1:15,31:46:99:702,0,283
2L	17297345	.	CATTTTCCGCT	C	544.73	.	AC=1;AF=0.500;AN=2;BaseQRankSum=-0.122;ClippingRankSum=0.000;DP=47;ExcessHet=3.0103;FS=4.540;MLEAC=1;MLEAF=0.500;MQ=43.29;MQRankSum=1.264;QD=11.84;ReadPosRankSum=0.368;SOR=1.427	GT:AD:DP:GQ:PL	0/1:30,16:46:99:582,0,3224
2L	17297493	2L_17297493_SNP	A	T	267.77	.	AC=1;AF=0.500;AN=2;BaseQRankSum=-0.369;ClippingRankSum=0.000;DB;DP=40;ExcessHet=3.0103;FS=28.122;MLEAC=1;MLEAF=0.500;MQ=42.53;MQRankSum=1.222;QD=6.69;ReadPosRankSum=-0.438;SOR=2.788	GT:AD:DP:GQ:PL	0/1:22,18:40:99:296,0,460
2L	17297543	.	T	TTTCATTGTCGGCTAATTA	2291.73	.	AC=2;AF=1.00;AN=2;DP=48;ExcessHet=3.0103;FS=0.000;MLEAC=2;MLEAF=1.00;MQ=41.26;QD=32.17;SOR=0.776	GT:AD:DP:GQ:PL	1/1:0,48:48:99:2329,160,0
2L	17297572	2L_17297572_SNP	T	C	265.77	.	AC=1;AF=0.500;AN=2;BaseQRankSum=-1.962;ClippingRankSum=0.000;DB;DP=36;ExcessHet=3.0103;FS=5.023;MLEAC=1;MLEAF=0.500;MQ=40.52;MQRankSum=-4.430;QD=7.38;ReadPosRankSum=1.527;SOR=1.415	GT:AD:DP:GQ:PL	0/1:18,18:36:99:294,0,377
2L	17297588	2L_17297588_SNP	C	T	261.77	.	AC=1;AF=0.500;AN=2;BaseQRankSum=-1.555;ClippingRankSum=0.000;DB;DP=32;ExcessHet=3.0103;FS=1.340;MLEAC=1;MLEAF=0.500;MQ=40.53;MQRankSum=-4.646;QD=8.18;ReadPosRankSum=-0.152;SOR=0.976	GT:AD:DP:GQ:PL	0/1:17,15:32:99:290,0,358
2L	17297604	.	A	AAGTGTATACAGGTT	333.73	.	AC=1;AF=0.500;AN=2;BaseQRankSum=0.350;ClippingRankSum=0.000;DP=27;ExcessHet=3.0103;FS=0.000;MLEAC=1;MLEAF=0.500;MQ=40.79;MQRankSum=-4.441;QD=12.84;ReadPosRankSum=-1.427;SOR=0.495	GT:AD:DP:GQ:PL	0/1:16,10:26:99:371,0,642
2L	17297629	2L_17297629_DEL	GT	G	130.73	.	AC=1;AF=0.500;AN=2;BaseQRankSum=-0.758;ClippingRankSum=0.000;DB;DP=29;ExcessHet=3.0103;FS=1.862;MLEAC=1;MLEAF=0.500;MQ=42.31;MQRankSum=-4.151;QD=4.51;ReadPosRankSum=-1.589;SOR=1.289	GT:AD:DP:GQ:PL	0/1:23,6:29:99:168,0,942
2L	17297637	2L_17297637_SNP	T	G	112.77	.	AC=1;AF=0.500;AN=2;BaseQRankSum=-0.466;ClippingRankSum=0.000;DB;DP=27;ExcessHet=3.0103;FS=1.882;MLEAC=1;MLEAF=0.500;MQ=42.76;MQRankSum=-3.946;QD=4.18;ReadPosRankSum=-2.438;SOR=0.914	GT:AD:DP:GQ:PL	0/1:22,5:27:99:141,0,945
2L	17297642	2L_17297642_SNP	C	T	115.77	.	AC=1;AF=0.500;AN=2;BaseQRankSum=1.068;ClippingRankSum=0.000;DB;DP=25;ExcessHet=3.0103;FS=2.269;MLEAC=1;MLEAF=0.500;MQ=43.08;MQRankSum=-3.300;QD=4.63;ReadPosRankSum=-2.469;SOR=1.087	GT:AD:DP:GQ:PL	0/1:22,3:25:99:144,0,909
2L	17297685	2L_17297685_SNP	T	A	819.77	.	AC=2;AF=1.00;AN=2;DB;DP=30;ExcessHet=3.0103;FS=0.000;MLEAC=2;MLEAF=1.00;MQ=43.48;QD=27.33;SOR=0.826	GT:AD:DP:GQ:PL	1/1:0,30:30:90:848,90,0
2L	17297751	.	T	TATGA	1758.73	.	AC=2;AF=1.00;AN=2;DP=39;ExcessHet=3.0103;FS=0.000;MLEAC=2;MLEAF=1.00;MQ=42.31;QD=34.56;SOR=0.743	GT:AD:DP:GQ:PL	1/1:0,39:39:99:1796,123,0
2L	17297766	2L_17297766_SNP	T	G	428.77	.	AC=1;AF=0.500;AN=2;BaseQRankSum=-0.092;ClippingRankSum=0.000;DB;DP=36;ExcessHet=3.0103;FS=3.174;MLEAC=1;MLEAF=0.500;MQ=42.11;MQRankSum=-3.844;QD=11.91;ReadPosRankSum=-3.408;SOR=1.445	GT:AD:DP:GQ:PL	0/1:24,12:36:99:457,0,942
2L	17297774	2L_17297774_SNP	C	A	454.77	.	AC=1;AF=0.500;AN=2;BaseQRankSum=3.353;ClippingRankSum=0.000;DB;DP=38;ExcessHet=3.0103;FS=4.824;MLEAC=1;MLEAF=0.500;MQ=42.06;MQRankSum=-4.204;QD=11.97;ReadPosRankSum=-3.664;SOR=1.516	GT:AD:DP:GQ:PL	0/1:24,14:38:99:483,0,951
2L	17297788	2L_17297788_SNP	T	G	442.77	.	AC=1;AF=0.500;AN=2;BaseQRankSum=-1.163;ClippingRankSum=0.000;DB;DP=38;ExcessHet=3.0103;FS=11.119;MLEAC=1;MLEAF=0.500;MQ=42.65;MQRankSum=-3.174;QD=11.65;ReadPosRankSum=-1.478;SOR=2.694	GT:AD:DP:GQ:PL	0/1:25,13:38:99:471,0,996
2L	17297790	2L_17297790_SNP	G	A	442.77	.	AC=1;AF=0.500;AN=2;BaseQRankSum=3.979;ClippingRankSum=0.000;DB;DP=37;ExcessHet=3.0103;FS=10.816;MLEAC=1;MLEAF=0.500;MQ=42.61;MQRankSum=-3.106;QD=11.97;ReadPosRankSum=-1.321;SOR=2.546	GT:AD:DP:GQ:PL	0/1:24,13:37:99:471,0,996
2L	17297869	.	A	G	475.77	.	AC=1;AF=0.500;AN=2;BaseQRankSum=-2.911;ClippingRankSum=0.000;DP=47;ExcessHet=3.0103;FS=1.113;MLEAC=1;MLEAF=0.500;MQ=43.03;MQRankSum=-2.449;QD=10.12;ReadPosRankSum=-0.417;SOR=0.914	GT:AD:DP:GQ:PL	0/1:21,26:47:99:504,0,455
2L	17298008	2L_17298008_SNP	G	A	1392.77	.	AC=2;AF=1.00;AN=2;DB;DP=55;ExcessHet=3.0103;FS=0.000;MLEAC=2;MLEAF=1.00;MQ=43.52;QD=25.32;SOR=1.061	GT:AD:DP:GQ:PL	1/1:0,55:55:99:1421,163,0
2L	17298187	2L_17298187_SNP	G	A	549.77	.	AC=1;AF=0.500;AN=2;BaseQRankSum=3.615;ClippingRankSum=0.000;DB;DP=46;ExcessHet=3.0103;FS=1.143;MLEAC=1;MLEAF=0.500;MQ=43.84;MQRankSum=1.184;QD=11.95;ReadPosRankSum=-0.955;SOR=0.494	GT:AD:DP:GQ:PL	0/1:20,26:46:99:578,0,393
2L	17298321	2L_17298321_SNP	G	T	557.77	.	AC=1;AF=0.500;AN=2;BaseQRankSum=1.813;ClippingRankSum=0.000;DB;DP=44;ExcessHet=3.0103;FS=5.089;MLEAC=1;MLEAF=0.500;MQ=44.00;MQRankSum=0.000;QD=12.97;ReadPosRankSum=0.458;SOR=1.751	GT:AD:DP:GQ:PL	0/1:17,26:43:99:586,0,320
2L	17298474	2L_17298474_SNP	C	T	1838.77	.	AC=2;AF=1.00;AN=2;DB;DP=42;ExcessHet=3.0103;FS=0.000;MLEAC=2;MLEAF=1.00;MQ=44.00;QD=27.55;SOR=1.259	GT:AD:DP:GQ:PL	1/1:0,42:42:99:1867,129,0
2L	17298481	2L_17298481_SNP	A	T	1810.77	.	AC=2;AF=1.00;AN=2;DB;DP=42;ExcessHet=3.0103;FS=0.000;MLEAC=2;MLEAF=1.00;MQ=44.00;QD=26.09;SOR=1.402	GT:AD:DP:GQ:PL	1/1:0,42:42:99:1839,126,0
2L	17298546	.	C	A	524.77	.	AC=1;AF=0.500;AN=2;BaseQRankSum=1.002;ClippingRankSum=0.000;DP=45;ExcessHet=3.0103;FS=1.150;MLEAC=1;MLEAF=0.500;MQ=44.00;MQRankSum=0.000;QD=11.66;ReadPosRankSum=-1.400;SOR=0.922	GT:AD:DP:GQ:PL	0/1:21,24:45:99:553,0,439
2L	17298612	.	T	TA	1277.73	.	AC=2;AF=1.00;AN=2;DP=47;ExcessHet=3.0103;FS=0.000;MLEAC=2;MLEAF=1.00;MQ=44.00;QD=27.78;SOR=1.329	GT:AD:DP:GQ:PL	1/1:0,46:46:99:1315,138,0
2L	17298649	2L_17298649_SNP	A	T	951.77	.	AC=2;AF=1.00;AN=2;DB;DP=38;ExcessHet=3.0103;FS=0.000;MLEAC=2;MLEAF=1.00;MQ=44.00;QD=25.72;SOR=0.984	GT:AD:DP:GQ:PL	1/1:0,37:37:99:980,110,0
2L	17298896	.	TCCACTGCTTTCGC	T	903.73	.	AC=1;AF=0.500;AN=2;BaseQRankSum=-0.836;ClippingRankSum=0.000;DP=43;ExcessHet=3.0103;FS=1.161;MLEAC=1;MLEAF=0.500;MQ=43.80;MQRankSum=-1.821;QD=21.02;ReadPosRankSum=-0.718;SOR=0.892	GT:AD:DP:GQ:PL	0/1:19,24:43:99:941,0,2450
2L	17299057	2L_17299057_SNP	T	C	560.77	.	AC=1;AF=0.500;AN=2;BaseQRankSum=-2.478;ClippingRankSum=0.000;DB;DP=56;ExcessHet=3.0103;FS=0.000;MLEAC=1;MLEAF=0.500;MQ=43.90;MQRankSum=-1.681;QD=10.01;ReadPosRankSum=0.164;SOR=0.680	GT:AD:DP:GQ:PL	0/1:27,29:56:99:589,0,599
2L	17299105	.	TC	T,GC	1775.73	.	AC=1,1;AF=0.500,0.500;AN=2;DP=56;ExcessHet=3.0103;FS=0.000;MLEAC=1,1;MLEAF=0.500,0.500;MQ=43.75;QD=32.29;SOR=1.159	GT:AD:DP:GQ:PL	1/2:0,30,25:55:99:1813,630,1001,1255,0,1182
2L	17299107	.	AAAAGATT	A	1140.73	.	AC=1;AF=0.500;AN=2;BaseQRankSum=-2.514;ClippingRankSum=0.000;DP=56;ExcessHet=3.0103;FS=1.048;MLEAC=1;MLEAF=0.500;MQ=43.75;MQRankSum=-0.989;QD=20.37;ReadPosRankSum=1.816;SOR=0.941	GT:AD:DP:GQ:PL	0/1:26,30:56:99:1178,0,1035
2L	17299117	2L_17299117_SNP	T	C	471.77	.	AC=1;AF=0.500;AN=2;BaseQRankSum=-2.794;ClippingRankSum=0.000;DB;DP=55;ExcessHet=3.0103;FS=3.721;MLEAC=1;MLEAF=0.500;MQ=43.75;MQRankSum=0.966;QD=8.58;ReadPosRankSum=-1.334;SOR=0.349	GT:AD:DP:GQ:PL	0/1:30,25:55:99:500,0,1185
2L	17299167	2L_17299167_SNP	A	T	1280.77	.	AC=2;AF=1.00;AN=2;DB;DP=47;ExcessHet=3.0103;FS=0.000;MLEAC=2;MLEAF=1.00;MQ=43.83;QD=27.25;SOR=1.251	GT:AD:DP:GQ:PL	1/1:0,47:47:99:1309,141,0
2L	17299213	2L_17299213_SNP	A	G	594.77	.	AC=1;AF=0.500;AN=2;BaseQRankSum=-2.198;ClippingRankSum=0.000;DB;DP=42;ExcessHet=3.0103;FS=5.576;MLEAC=1;MLEAF=0.500;MQ=43.81;MQRankSum=0.761;QD=14.16;ReadPosRankSum=0.948;SOR=0.147	GT:AD:DP:GQ:PL	0/1:14,28:42:99:623,0,282
2L	17299233	2L_17299233_SNP	C	T	543.77	.	AC=1;AF=0.500;AN=2;BaseQRankSum=0.461;ClippingRankSum=0.000;DB;DP=44;ExcessHet=3.0103;FS=1.185;MLEAC=1;MLEAF=0.500;MQ=43.71;MQRankSum=2.285;QD=12.36;ReadPosRankSum=2.189;SOR=0.955	GT:AD:DP:GQ:PL	0/1:18,26:44:99:572,0,364
2L	17299249	2L_17299249_SNP	G	A	379.77	.	AC=1;AF=0.500;AN=2;BaseQRankSum=-0.354;ClippingRankSum=0.000;DB;DP=43;ExcessHet=3.0103;FS=6.514;MLEAC=1;MLEAF=0.500;MQ=43.70;MQRankSum=-1.798;QD=8.83;ReadPosRankSum=-2.529;SOR=0.365	GT:AD:DP:GQ:PL	0/1:22,21:43:99:408,0,413
2L	17299279	.	G	GT	1103.73	.	AC=2;AF=1.00;AN=2;DP=40;ExcessHet=3.0103;FS=0.000;MLEAC=2;MLEAF=1.00;MQ=43.73;QD=32.46;SOR=0.906	GT:AD:DP:GQ:PL	1/1:0,34:34:99:1141,117,0
2L	17299290	.	C	T	1025.77	.	AC=2;AF=1.00;AN=2;DP=40;ExcessHet=3.0103;FS=0.000;MLEAC=2;MLEAF=1.00;MQ=44.01;QD=27.72;SOR=0.746	GT:AD:DP:GQ:PL	1/1:0,37:37:99:1054,111,0
2L	17299453	2L_17299453_SNP	A	C	389.77	.	AC=1;AF=0.500;AN=2;BaseQRankSum=-3.149;ClippingRankSum=0.000;DB;DP=39;ExcessHet=3.0103;FS=2.843;MLEAC=1;MLEAF=0.500;MQ=43.95;MQRankSum=-0.874;QD=9.99;ReadPosRankSum=0.200;SOR=1.201	GT:AD:DP:GQ:PL	0/1:18,21:39:99:418,0,396
2L	17299482	2L_17299482_SNP	G	A	384.77	.	AC=1;AF=0.500;AN=2;BaseQRankSum=1.463;ClippingRankSum=0.000;DB;DP=43;ExcessHet=3.0103;FS=0.000;MLEAC=1;MLEAF=0.500;MQ=43.95;MQRankSum=0.979;QD=8.95;ReadPosRankSum=0.402;SOR=0.518	GT:AD:DP:GQ:PL	0/1:23,20:43:99:413,0,492
2L	17299549	2L_17299549_SNP	T	G	546.77	.	AC=1;AF=0.500;AN=2;BaseQRankSum=-1.541;ClippingRankSum=0.000;DB;DP=41;ExcessHet=3.0103;FS=0.000;MLEAC=1;MLEAF=0.500;MQ=43.90;MQRankSum=1.124;QD=13.34;ReadPosRankSum=0.955;SOR=0.618	GT:AD:DP:GQ:PL	0/1:26,15:41:99:575,0,1082
2L	17299551	2L_17299551_SNP	G	T	546.77	.	AC=1;AF=0.500;AN=2;BaseQRankSum=1.747;ClippingRankSum=0.000;DB;DP=43;ExcessHet=3.0103;FS=0.000;MLEAC=1;MLEAF=0.500;MQ=43.91;MQRankSum=1.136;QD=12.72;ReadPosRankSum=0.724;SOR=0.576	GT:AD:DP:GQ:PL	0/1:27,16:43:99:575,0,1082
2L	17299555	2L_17299555_SNP	G	A	617.77	.	AC=1;AF=0.500;AN=2;BaseQRankSum=-0.299;ClippingRankSum=0.000;DB;DP=45;ExcessHet=3.0103;FS=0.000;MLEAC=1;MLEAF=0.500;MQ=43.91;MQRankSum=-1.029;QD=13.73;ReadPosRankSum=-1.513;SOR=0.801	GT:AD:DP:GQ:PL	0/1:16,29:45:99:646,0,585
2L	17299728	.	TGACG	T	1762.73	.	AC=2;AF=1.00;AN=2;DP=40;ExcessHet=3.0103;FS=0.000;MLEAC=2;MLEAF=1.00;MQ=43.95;QD=33.21;SOR=1.022	GT:AD:DP:GQ:PL	1/1:0,40:40:99:1800,120,0
2L	17299732	.	G	GTTT	1762.73	.	AC=2;AF=1.00;AN=2;DP=40;ExcessHet=3.0103;FS=0.000;MLEAC=2;MLEAF=1.00;MQ=43.95;QD=33.81;SOR=1.022	GT:AD:DP:GQ:PL	1/1:0,40:40:99:1800,120,0
2L	17300086	2L_17300086_SNP	G	A	2748.77	.	AC=2;AF=1.00;AN=2;DB;DP=62;ExcessHet=3.0103;FS=0.000;MLEAC=2;MLEAF=1.00;MQ=44.00;QD=29.44;SOR=1.143	GT:AD:DP:GQ:PL	1/1:0,62:62:99:2777,187,0
2L	17300089	2L_17300089_SNP	A	G	2716.77	.	AC=2;AF=1.00;AN=2;DB;DP=61;ExcessHet=3.0103;FS=0.000;MLEAC=2;MLEAF=1.00;MQ=44.00;QD=29.89;SOR=1.197	GT:AD:DP:GQ:PL	1/1:0,61:61:99:2745,184,0
2L	17300245	.	T	G	1616.77	.	AC=2;AF=1.00;AN=2;DP=60;ExcessHet=3.0103;FS=0.000;MLEAC=2;MLEAF=1.00;MQ=43.90;QD=27.40;SOR=0.871	GT:AD:DP:GQ:PL	1/1:0,59:59:99:1645,177,0
2L	17300275	2L_17300275_SNP	T	A	818.77	.	AC=1;AF=0.500;AN=2;BaseQRankSum=-0.059;ClippingRankSum=0.000;DB;DP=59;ExcessHet=3.0103;FS=2.303;MLEAC=1;MLEAF=0.500;MQ=43.90;MQRankSum=-1.049;QD=14.12;ReadPosRankSum=-0.674;SOR=0.922	GT:AD:DP:GQ:PL	0/1:21,37:58:99:847,0,402
2L	17300298	.	A	C	2472.77	.	AC=2;AF=1.00;AN=2;DP=58;ExcessHet=3.0103;FS=0.000;MLEAC=2;MLEAF=1.00;MQ=43.90;QD=32.44;SOR=0.960	GT:AD:DP:GQ:PL	1/1:0,57:57:99:2501,177,0
2L	17300314	2L_17300314_SNP	C	G	475.77	.	AC=1;AF=0.500;AN=2;BaseQRankSum=0.167;ClippingRankSum=0.000;DB;DP=57;ExcessHet=3.0103;FS=2.203;MLEAC=1;MLEAF=0.500;MQ=43.93;MQRankSum=1.287;QD=8.35;ReadPosRankSum=-0.137;SOR=0.450	GT:AD:DP:GQ:PL	0/1:32,25:57:99:504,0,670
2L	17300396	2L_17300396_SNP	G	A	863.77	.	AC=1;AF=0.500;AN=2;BaseQRankSum=1.711;ClippingRankSum=0.000;DB;DP=55;ExcessHet=3.0103;FS=7.756;MLEAC=1;MLEAF=0.500;MQ=44.00;MQRankSum=0.000;QD=15.70;ReadPosRankSum=1.307;SOR=0.477	GT:AD:DP:GQ:PL	0/1:31,24:55:99:892,0,1178
2L	17300401	2L_17300401_SNP	G	A	890.77	.	AC=1;AF=0.500;AN=2;BaseQRankSum=1.757;ClippingRankSum=0.000;DB;DP=56;ExcessHet=3.0103;FS=9.783;MLEAC=1;MLEAF=0.500;MQ=44.00;MQRankSum=0.000;QD=15.91;ReadPosRankSum=1.259;SOR=0.464	GT:AD:DP:GQ:PL	0/1:32,24:56:99:919,0,1301
2L	17300414	2L_17300414_SNP	C	T	565.77	.	AC=1;AF=0.500;AN=2;BaseQRankSum=0.855;ClippingRankSum=0.000;DB;DP=51;ExcessHet=3.0103;FS=4.116;MLEAC=1;MLEAF=0.500;MQ=44.00;MQRankSum=0.000;QD=11.09;ReadPosRankSum=-0.517;SOR=1.483	GT:AD:DP:GQ:PL	0/1:23,28:51:99:594,0,866
2L	17300444	2L_17300444_SNP	A	G	1817.77	.	AC=2;AF=1.00;AN=2;DB;DP=51;ExcessHet=3.0103;FS=0.000;MLEAC=2;MLEAF=1.00;MQ=44.00;QD=29.55;SOR=0.994	GT:AD:DP:GQ:PL	1/1:0,51:51:99:1846,153,0
2L	17300450	2L_17300450_SNP	C	A	576.77	.	AC=1;AF=0.500;AN=2;BaseQRankSum=1.203;ClippingRankSum=0.000;DB;DP=47;ExcessHet=3.0103;FS=0.000;MLEAC=1;MLEAF=0.500;MQ=44.00;MQRankSum=0.000;QD=12.27;ReadPosRankSum=0.638;SOR=0.719	GT:AD:DP:GQ:PL	0/1:20,27:47:99:605,0,402
2L	17300612	.	AGCCAGTGCAGC	A	748.73	.	AC=1;AF=0.500;AN=2;BaseQRankSum=1.161;ClippingRankSum=0.000;DP=39;ExcessHet=3.0103;FS=0.000;MLEAC=1;MLEAF=0.500;MQ=43.90;MQRankSum=0.113;QD=19.70;ReadPosRankSum=0.750;SOR=0.874	GT:AD:DP:GQ:PL	0/1:18,20:38:99:786,0,2121
2L	17300784	2L_17300784_SNP	G	A	365.77	.	AC=1;AF=0.500;AN=2;BaseQRankSum=0.471;ClippingRankSum=0.000;DB;DP=36;ExcessHet=3.0103;FS=2.966;MLEAC=1;MLEAF=0.500;MQ=43.23;MQRankSum=-1.749;QD=10.16;ReadPosRankSum=0.547;SOR=0.662	GT:AD:DP:GQ:PL	0/1:18,18:36:99:394,0,400
2L	17300913	.	C	CT	304.73	.	AC=1;AF=0.500;AN=2;BaseQRankSum=-0.132;ClippingRankSum=0.000;DP=26;ExcessHet=3.0103;FS=1.875;MLEAC=1;MLEAF=0.500;MQ=43.70;MQRankSum=2.528;QD=12.70;ReadPosRankSum=1.236;SOR=0.307	GT:AD:DP:GQ:PL	0/1:6,18:24:61:342,0,61
2L	17300968	2L_17300968_SNP	T	G	637.77	.	AC=2;AF=1.00;AN=2;DB;DP=16;ExcessHet=3.0103;FS=0.000;MLEAC=2;MLEAF=1.00;MQ=43.75;QD=31.67;SOR=1.609	GT:AD:DP:GQ:PL	1/1:0,16:16:48:666,48,0
2L	17300993	.	G	A	556.77	.	AC=2;AF=1.00;AN=2;DP=13;ExcessHet=3.0103;FS=0.000;MLEAC=2;MLEAF=1.00;MQ=43.85;QD=29.04;SOR=2.147	GT:AD:DP:GQ:PL	1/1:0,13:13:39:585,39,0
2L	17301024	.	C	CTTT	345.73	.	AC=2;AF=1.00;AN=2;DP=11;ExcessHet=3.0103;FS=0.000;MLEAC=2;MLEAF=1.00;MQ=43.64;QD=34.57;SOR=1.609	GT:AD:DP:GQ:PL	1/1:0,10:10:33:383,33,0
2L	17301301	2L_17301301_SNP	A	T	404.77	.	AC=1;AF=0.500;AN=2;BaseQRankSum=0.142;ClippingRankSum=0.000;DB;DP=44;ExcessHet=3.0103;FS=1.181;MLEAC=1;MLEAF=0.500;MQ=43.85;MQRankSum=-0.755;QD=9.20;ReadPosRankSum=0.655;SOR=0.430	GT:AD:DP:GQ:PL	0/1:24,20:44:99:433,0,540
2L	17301318	2L_17301318_SNP	C	A	733.77	.	AC=1;AF=0.500;AN=2;BaseQRankSum=1.743;ClippingRankSum=0.000;DB;DP=46;ExcessHet=3.0103;FS=0.000;MLEAC=1;MLEAF=0.500;MQ=43.89;MQRankSum=-0.188;QD=15.95;ReadPosRankSum=0.576;SOR=0.593	GT:AD:DP:GQ:PL	0/1:26,20:46:99:762,0,1620
2L	17301327	.	T	TC	724.73	.	AC=1;AF=0.500;AN=2;BaseQRankSum=2.621;ClippingRankSum=0.000;DP=46;ExcessHet=3.0103;FS=0.000;MLEAC=1;MLEAF=0.500;MQ=43.89;MQRankSum=-0.188;QD=15.76;ReadPosRankSum=0.277;SOR=0.593	GT:AD:DP:GQ:PL	0/1:26,20:46:99:762,0,1638
2L	17301328	.	A	T	733.77	.	AC=1;AF=0.500;AN=2;BaseQRankSum=1.613;ClippingRankSum=0.000;DP=45;ExcessHet=3.0103;FS=0.000;MLEAC=1;MLEAF=0.500;MQ=43.89;MQRankSum=-0.225;QD=16.31;ReadPosRankSum=0.517;SOR=0.693	GT:AD:DP:GQ:PL	0/1:26,19:45:99:762,0,1638
2L	17301333	2L_17301333_SNP	C	T	694.77	.	AC=1;AF=0.500;AN=2;BaseQRankSum=0.224;ClippingRankSum=0.000;DB;DP=44;ExcessHet=3.0103;FS=0.000;MLEAC=1;MLEAF=0.500;MQ=43.89;MQRankSum=-0.197;QD=15.79;ReadPosRankSum=0.107;SOR=0.760	GT:AD:DP:GQ:PL	0/1:25,19:44:99:723,0,1578
2L	17301660	2L_17301660_SNP	A	T	1460.77	.	AC=2;AF=1.00;AN=2;DB;DP=53;ExcessHet=3.0103;FS=0.000;MLEAC=2;MLEAF=1.00;MQ=44.00;QD=27.56;SOR=0.892	GT:AD:DP:GQ:PL	1/1:0,53:53:99:1489,159,0
2L	17301688	2L_17301688_SNP	A	G	1533.77	.	AC=2;AF=1.00;AN=2;DB;DP=57;ExcessHet=3.0103;FS=0.000;MLEAC=2;MLEAF=1.00;MQ=44.00;QD=26.91;SOR=1.047	GT:AD:DP:GQ:PL	1/1:0,57:57:99:1562,171,0
2L	17301751	.	A	T	2652.77	.	AC=2;AF=1.00;AN=2;DP=62;ExcessHet=3.0103;FS=0.000;MLEAC=2;MLEAF=1.00;MQ=44.00;QD=28.81;SOR=0.826	GT:AD:DP:GQ:PL	1/1:0,62:62:99:2681,187,0
2L	17301759	2L_17301759_SNP	G	A	1623.77	.	AC=1;AF=0.500;AN=2;BaseQRankSum=3.683;ClippingRankSum=0.000;DB;DP=63;ExcessHet=3.0103;FS=1.014;MLEAC=1;MLEAF=0.500;MQ=44.00;MQRankSum=0.000;QD=25.77;ReadPosRankSum=0.679;SOR=0.954	GT:AD:DP:GQ:PL	0/1:22,41:63:99:1652,0,814
2L	17301767	2L_17301767_SNP	T	C	768.77	.	AC=1;AF=0.500;AN=2;BaseQRankSum=-2.343;ClippingRankSum=0.000;DB;DP=67;ExcessHet=3.0103;FS=2.167;MLEAC=1;MLEAF=0.500;MQ=44.00;MQRankSum=0.000;QD=11.47;ReadPosRankSum=-1.331;SOR=0.568	GT:AD:DP:GQ:PL	0/1:44,23:67:99:797,0,1775
2L	17301772	2L_17301772_SNP	A	G	1701.77	.	AC=1;AF=0.500;AN=2;BaseQRankSum=-3.393;ClippingRankSum=0.000;DB;DP=65;ExcessHet=3.0103;FS=2.240;MLEAC=1;MLEAF=0.500;MQ=44.00;MQRankSum=0.000;QD=26.18;ReadPosRankSum=0.640;SOR=0.928	GT:AD:DP:GQ:PL	0/1:21,44:65:99:1730,0,782
2L	17301860	2L_17301860_SNP	C	T	933.77	.	AC=1;AF=0.500;AN=2;BaseQRankSum=1.028;ClippingRankSum=0.000;DB;DP=66;ExcessHet=3.0103;FS=5.192;MLEAC=1;MLEAF=0.500;MQ=44.00;MQRankSum=0.000;QD=14.15;ReadPosRankSum=-0.612;SOR=1.181	GT:AD:DP:GQ:PL	0/1:24,42:66:99:962,0,452
2L	17301929	2L_17301929_SNP	G	A	580.77	.	AC=1;AF=0.500;AN=2;BaseQRankSum=2.346;ClippingRankSum=0.000;DB;DP=63;ExcessHet=3.0103;FS=6.746;MLEAC=1;MLEAF=0.500;MQ=44.00;MQRankSum=0.000;QD=9.22;ReadPosRankSum=0.472;SOR=0.631	GT:AD:DP:GQ:PL	0/1:34,29:63:99:609,0,733
2L	17301935	.	T	C	2213.77	.	AC=2;AF=1.00;AN=2;DP=65;ExcessHet=3.0103;FS=0.000;MLEAC=2;MLEAF=1.00;MQ=44.00;QD=34.06;SOR=0.925	GT:AD:DP:GQ:PL	1/1:0,65:65:99:2242,194,0
2L	17302029	2L_17302029_SNP	T	C	1241.77	.	AC=2;AF=1.00;AN=2;DB;DP=50;ExcessHet=3.0103;FS=0.000;MLEAC=2;MLEAF=1.00;MQ=44.00;QD=24.84;SOR=1.270	GT:AD:DP:GQ:PL	1/1:0,50:50:99:1270,147,0
2L	17302411	2L_17302411_SNP	T	C	441.77	.	AC=1;AF=0.500;AN=2;BaseQRankSum=-0.822;ClippingRankSum=0.000;DB;DP=53;ExcessHet=3.0103;FS=2.439;MLEAC=1;MLEAF=0.500;MQ=43.74;MQRankSum=-0.328;QD=8.34;ReadPosRankSum=-1.183;SOR=0.399	GT:AD:DP:GQ:PL	0/1:31,22:53:99:470,0,680
2L	17302476	2L_17302476_SNP	A	C	1453.77	.	AC=2;AF=1.00;AN=2;DB;DP=55;ExcessHet=3.0103;FS=0.000;MLEAC=2;MLEAF=1.00;MQ=43.58;QD=26.43;SOR=1.609	GT:AD:DP:GQ:PL	1/1:0,55:55:99:1482,164,0
2L	17302500	.	C	A	1251.77	.	AC=2;AF=1.00;AN=2;DP=46;ExcessHet=3.0103;FS=0.000;MLEAC=2;MLEAF=1.00;MQ=43.37;QD=27.21;SOR=1.464	GT:AD:DP:GQ:PL	1/1:0,46:46:99:1280,138,0
2L	17302534	2L_17302534_SNP	A	G	1946.77	.	AC=2;AF=1.00;AN=2;DB;DP=45;ExcessHet=3.0103;FS=0.000;MLEAC=2;MLEAF=1.00;MQ=42.87;QD=32.14;SOR=0.829	GT:AD:DP:GQ:PL	1/1:0,45:45:99:1975,135,0
2L	17302541	.	A	T	1946.77	.	AC=2;AF=1.00;AN=2;DP=42;ExcessHet=3.0103;FS=0.000;MLEAC=2;MLEAF=1.00;MQ=42.79;QD=28.17;SOR=0.693	GT:AD:DP:GQ:PL	1/1:0,42:42:99:1975,135,0
2L	17302549	2L_17302549_SNP	A	G	451.77	.	AC=1;AF=0.500;AN=2;BaseQRankSum=0.455;ClippingRankSum=0.000;DB;DP=43;ExcessHet=3.0103;FS=0.000;MLEAC=1;MLEAF=0.500;MQ=42.68;MQRankSum=-2.151;QD=10.51;ReadPosRankSum=-0.377;SOR=0.776	GT:AD:DP:GQ:PL	0/1:21,22:43:99:480,0,435
2L	17302565	2L_17302565_SNP	C	A	1058.77	.	AC=2;AF=1.00;AN=2;DB;DP=40;ExcessHet=3.0103;FS=0.000;MLEAC=2;MLEAF=1.00;MQ=42.48;QD=26.47;SOR=1.022	GT:AD:DP:GQ:PL	1/1:0,40:40:99:1087,120,0
2L	17302570	.	GT	G	908.73	.	AC=2;AF=1.00;AN=2;DP=40;ExcessHet=3.0103;FS=0.000;MLEAC=2;MLEAF=1.00;MQ=42.48;QD=22.72;SOR=1.022	GT:AD:DP:GQ:PL	1/1:0,40:40:99:946,120,0
2L	17302595	.	A	AGCACTCAC,AGCCCTCAC	1908.73	.	AC=1,1;AF=0.500,0.500;AN=2;DP=42;ExcessHet=3.0103;FS=0.000;MLEAC=1,1;MLEAF=0.500,0.500;MQ=42.31;QD=27.79;SOR=1.259	GT:AD:DP:GQ:PL	1/2:0,22,20:42:99:1946,507,370,618,0,482
2L	17302599	.	A	ATCG	2032.73	.	AC=2;AF=1.00;AN=2;DP=45;ExcessHet=3.0103;FS=0.000;MLEAC=2;MLEAF=1.00;MQ=42.42;QD=32.44;SOR=1.280	GT:AD:DP:GQ:PL	1/1:0,45:45:99:2070,138,0
2L	17302602	2L_17302602_SNP	T	A	1906.77	.	AC=2;AF=1.00;AN=2;DB;DP=43;ExcessHet=3.0103;FS=0.000;MLEAC=2;MLEAF=1.00;MQ=42.35;QD=33.76;SOR=1.312	GT:AD:DP:GQ:PL	1/1:0,43:43:99:1935,129,0
2L	17302603	.	T	A	1906.77	.	AC=2;AF=1.00;AN=2;DP=43;ExcessHet=3.0103;FS=0.000;MLEAC=2;MLEAF=1.00;MQ=42.35;QD=31.88;SOR=1.312	GT:AD:DP:GQ:PL	1/1:0,43:43:99:1935,129,0
2L	17302629	2L_17302629_SNP	G	A	1811.77	.	AC=2;AF=1.00;AN=2;DB;DP=41;ExcessHet=3.0103;FS=0.000;MLEAC=2;MLEAF=1.00;MQ=42.65;QD=31.81;SOR=1.666	GT:AD:DP:GQ:PL	1/1:0,41:41:99:1840,126,0
2L	17302634	2L_17302634_SNP	A	G	1785.77	.	AC=2;AF=1.00;AN=2;DB;DP=41;ExcessHet=3.0103;FS=0.000;MLEAC=2;MLEAF=1.00;MQ=42.72;QD=26.36;SOR=1.666	GT:AD:DP:GQ:PL	1/1:0,41:41:99:1814,123,0
2L	17302650	2L_17302650_SNP	T	G	409.77	.	AC=1;AF=0.500;AN=2;BaseQRankSum=-1.344;ClippingRankSum=0.000;DB;DP=40;ExcessHet=3.0103;FS=0.000;MLEAC=1;MLEAF=0.500;MQ=42.84;MQRankSum=-1.042;QD=10.24;ReadPosRankSum=-1.341;SOR=0.916	GT:AD:DP:GQ:PL	0/1:20,20:40:99:438,0,444
2L	17302657	2L_17302657_SNP	A	G	1335.77	.	AC=2;AF=1.00;AN=2;DB;DP=38;ExcessHet=3.0103;FS=0.000;MLEAC=2;MLEAF=1.00;MQ=42.99;QD=32.33;SOR=1.609	GT:AD:DP:GQ:PL	1/1:0,37:37:99:1364,117,0
2L	17302805	2L_17302805_SNP	C	G	1163.77	.	AC=2;AF=1.00;AN=2;DB;DP=47;ExcessHet=3.0103;FS=0.000;MLEAC=2;MLEAF=1.00;MQ=43.18;QD=25.86;SOR=0.929	GT:AD:DP:GQ:PL	1/1:0,45:45:99:1192,134,0
2L	17302908	2L_17302908_SNP	C	A	829.77	.	AC=1;AF=0.500;AN=2;BaseQRankSum=2.908;ClippingRankSum=0.000;DB;DP=60;ExcessHet=3.0103;FS=2.235;MLEAC=1;MLEAF=0.500;MQ=42.89;MQRankSum=-1.814;QD=13.83;ReadPosRankSum=-0.019;SOR=0.927	GT:AD:DP:GQ:PL	0/1:23,37:60:99:858,0,455
2L	17302950	2L_17302950_SNP	C	T	692.77	.	AC=1;AF=0.500;AN=2;BaseQRankSum=1.828;ClippingRankSum=0.000;DB;DP=56;ExcessHet=3.0103;FS=3.786;MLEAC=1;MLEAF=0.500;MQ=43.01;MQRankSum=-2.332;QD=12.60;ReadPosRankSum=-0.580;SOR=0.682	GT:AD:DP:GQ:PL	0/1:24,31:55:99:721,0,484
2L	17303092	.	G	A	1448.77	.	AC=2;AF=1.00;AN=2;DP=55;ExcessHet=3.0103;FS=0.000;MLEAC=2;MLEAF=1.00;MQ=43.25;QD=26.83;SOR=0.767	GT:AD:DP:GQ:PL	1/1:0,54:54:99:1477,161,0
2L	17303114	2L_17303114_SNP	G	A	892.77	.	AC=1;AF=0.500;AN=2;BaseQRankSum=0.945;ClippingRankSum=0.000;DB;DP=45;ExcessHet=3.0103;FS=2.683;MLEAC=1;MLEAF=0.500;MQ=43.02;MQRankSum=-2.987;QD=19.84;ReadPosRankSum=-0.026;SOR=1.302	GT:AD:DP:GQ:PL	0/1:19,26:45:99:921,0,701
2L	17303121	2L_17303121_SNP	G	T	912.77	.	AC=1;AF=0.500;AN=2;BaseQRankSum=2.284;ClippingRankSum=0.000;DB;DP=46;ExcessHet=3.0103;FS=6.406;MLEAC=1;MLEAF=0.500;MQ=43.07;MQRankSum=-3.248;QD=19.84;ReadPosRankSum=0.287;SOR=1.675	GT:AD:DP:GQ:PL	0/1:20,26:46:99:941,0,701
2L	17303151	2L_17303151_SNP	C	T	743.77	.	AC=1;AF=0.500;AN=2;BaseQRankSum=-1.170;ClippingRankSum=0.000;DB;DP=45;ExcessHet=3.0103;FS=1.311;MLEAC=1;MLEAF=0.500;MQ=42.48;MQRankSum=-4.075;QD=16.53;ReadPosRankSum=-0.833;SOR=1.098	GT:AD:DP:GQ:PL	0/1:18,27:45:99:772,0,358
2L	17303175	2L_17303175_SNP	T	G	583.77	.	AC=1;AF=0.500;AN=2;BaseQRankSum=-0.257;ClippingRankSum=0.000;DB;DP=49;ExcessHet=3.0103;FS=4.589;MLEAC=1;MLEAF=0.500;MQ=42.23;MQRankSum=-4.609;QD=11.91;ReadPosRankSum=-0.358;SOR=1.516	GT:AD:DP:GQ:PL	0/1:22,27:49:99:612,0,464
2L	17303190	2L_17303190_SNP	C	A	974.77	.	AC=1;AF=0.500;AN=2;BaseQRankSum=2.220;ClippingRankSum=0.000;DB;DP=47;ExcessHet=3.0103;FS=1.368;MLEAC=1;MLEAF=0.500;MQ=41.83;MQRankSum=-4.940;QD=21.19;ReadPosRankSum=-0.894;SOR=1.207	GT:AD:DP:GQ:PL	0/1:21,25:46:99:1003,0,804
2L	17303197	2L_17303197_INS	A	ATTAGT	943.73	.	AC=1;AF=0.500;AN=2;BaseQRankSum=0.443;ClippingRankSum=0.000;DB;DP=46;ExcessHet=3.0103;FS=1.341;MLEAC=1;MLEAF=0.500;MQ=41.66;MQRankSum=-5.368;QD=20.52;ReadPosRankSum=-0.583;SOR=1.059	GT:AD:DP:GQ:PL	0/1:22,24:46:99:981,0,873
2L	17303203	2L_17303203_SNP	A	C,T	1475.77	.	AC=1,1;AF=0.500,0.500;AN=2;DB;DP=46;ExcessHet=3.0103;FS=0.000;MLEAC=1,1;MLEAF=0.500,0.500;MQ=41.60;QD=32.08;SOR=2.303	GT:AD:DP:GQ:PL	1/2:0,23,23:46:99:1504,965,897,601,0,865
2L	17303211	.	G	GAAAAA	771.73	.	AC=1;AF=0.500;AN=2;BaseQRankSum=-1.632;ClippingRankSum=0.000;DP=45;ExcessHet=3.0103;FS=0.000;MLEAC=1;MLEAF=0.500;MQ=41.54;MQRankSum=-6.169;QD=17.54;ReadPosRankSum=0.071;SOR=0.795	GT:AD:DP:GQ:PL	0/1:23,21:44:99:809,0,945
2L	17303214	.	T	A	778.77	.	AC=1;AF=0.500;AN=2;BaseQRankSum=-0.132;ClippingRankSum=0.000;DP=45;ExcessHet=3.0103;FS=1.272;MLEAC=1;MLEAF=0.500;MQ=41.54;MQRankSum=-6.262;QD=17.31;ReadPosRankSum=0.216;SOR=0.950	GT:AD:DP:GQ:PL	0/1:24,21:45:99:807,0,987
2L	17303215	.	GCC	G	801.73	.	AC=1;AF=0.500;AN=2;BaseQRankSum=-3.673;ClippingRankSum=0.000;DP=46;ExcessHet=3.0103;FS=0.000;MLEAC=1;MLEAF=0.500;MQ=41.60;MQRankSum=-6.354;QD=17.43;ReadPosRankSum=0.239;SOR=0.885	GT:AD:DP:GQ:PL	0/1:25,21:46:99:839,0,984
2L	17303218	.	T	TAAAAAA	761.73	.	AC=1;AF=0.500;AN=2;BaseQRankSum=-0.956;ClippingRankSum=0.000;DP=46;ExcessHet=3.0103;FS=1.358;MLEAC=1;MLEAF=0.500;MQ=41.60;MQRankSum=-6.252;QD=16.56;ReadPosRankSum=0.273;SOR=1.035	GT:AD:DP:GQ:PL	0/1:25,21:46:99:799,0,984
2L	17303250	.	TCA	T	820.73	.	AC=1;AF=0.500;AN=2;BaseQRankSum=0.280;ClippingRankSum=0.000;DP=45;ExcessHet=3.0103;FS=2.755;MLEAC=1;MLEAF=0.500;MQ=41.48;MQRankSum=-5.775;QD=18.24;ReadPosRankSum=-1.772;SOR=0.351	GT:AD:DP:GQ:PL	0/1:23,22:45:99:858,0,939
2L	17303254	.	AATCTAATT	A	811.73	.	AC=1;AF=0.500;AN=2;BaseQRankSum=0.388;ClippingRankSum=0.000;DP=50;ExcessHet=3.0103;FS=1.130;MLEAC=1;MLEAF=0.500;MQ=41.74;MQRankSum=-5.965;QD=16.23;ReadPosRankSum=-1.297;SOR=0.484	GT:AD:DP:GQ:PL	0/1:27,23:50:99:849,0,1064
2L	17303265	.	A	T	830.77	.	AC=1;AF=0.500;AN=2;BaseQRankSum=-0.568;ClippingRankSum=0.000;DP=44;ExcessHet=3.0103;FS=0.000;MLEAC=1;MLEAF=0.500;MQ=41.74;MQRankSum=-5.505;QD=18.88;ReadPosRankSum=-0.867;SOR=0.596	GT:AD:DP:GQ:PL	0/1:24,20:44:99:859,0,939
2L	17303266	.	GCCCTAA	G	790.73	.	AC=1;AF=0.500;AN=2;BaseQRankSum=-0.624;ClippingRankSum=0.000;DP=43;ExcessHet=3.0103;FS=0.000;MLEAC=1;MLEAF=0.500;MQ=41.76;MQRankSum=-5.184;QD=18.39;ReadPosRankSum=-1.598;SOR=0.656	GT:AD:DP:GQ:PL	0/1:23,20:43:99:828,0,942
2L	17303308	2L_17303308_SNP	C	T	774.77	.	AC=1;AF=0.500;AN=2;BaseQRankSum=0.285;ClippingRankSum=0.000;DB;DP=41;ExcessHet=3.0103;FS=1.216;MLEAC=1;MLEAF=0.500;MQ=42.42;MQRankSum=-3.627;QD=18.90;ReadPosRankSum=-0.626;SOR=1.013	GT:AD:DP:GQ:PL	0/1:21,20:41:99:803,0,787
2L	17303312	2L_17303312_SNP	A	T	777.77	.	AC=1;AF=0.500;AN=2;BaseQRankSum=0.457;ClippingRankSum=0.000;DB;DP=41;ExcessHet=3.0103;FS=1.204;MLEAC=1;MLEAF=0.500;MQ=42.35;MQRankSum=-3.671;QD=18.97;ReadPosRankSum=-0.966;SOR=0.990	GT:AD:DP:GQ:PL	0/1:20,21:41:99:806,0,759
2L	17303335	2L_17303335_SNP	A	T	608.77	.	AC=1;AF=0.500;AN=2;BaseQRankSum=0.270;ClippingRankSum=0.000;DB;DP=42;ExcessHet=3.0103;FS=9.189;MLEAC=1;MLEAF=0.500;MQ=43.07;MQRankSum=-2.527;QD=14.49;ReadPosRankSum=-1.064;SOR=1.864	GT:AD:DP:GQ:PL	0/1:17,25:42:99:637,0,326
2L	17303355	2L_17303355_SNP	T	C	477.77	.	AC=1;AF=0.500;AN=2;BaseQRankSum=-2.296;ClippingRankSum=0.000;DB;DP=39;ExcessHet=3.0103;FS=5.498;MLEAC=1;MLEAF=0.500;MQ=43.45;MQRankSum=-2.048;QD=12.25;ReadPosRankSum=1.006;SOR=1.777	GT:AD:DP:GQ:PL	0/1:17,22:39:99:506,0,365
2L	17303451	2L_17303451_SNP	C	A	526.77	.	AC=1;AF=0.500;AN=2;BaseQRankSum=2.153;ClippingRankSum=0.000;DB;DP=36;ExcessHet=3.0103;FS=0.000;MLEAC=1;MLEAF=0.500;MQ=43.43;MQRankSum=-1.383;QD=15.05;ReadPosRankSum=0.730;SOR=0.533	GT:AD:DP:GQ:PL	0/1:11,24:35:99:555,0,192
2L	17303487	2L_17303487_SNP	C	A	175.77	.	AC=1;AF=0.500;AN=2;BaseQRankSum=2.543;ClippingRankSum=0.000;DB;DP=27;ExcessHet=3.0103;FS=7.489;MLEAC=1;MLEAF=0.500;MQ=43.35;MQRankSum=1.146;QD=6.76;ReadPosRankSum=-3.617;SOR=2.571	GT:AD:DP:GQ:PL	0/1:19,7:26:99:204,0,819
2L	17303491	.	T	TGAAGAAAAG	166.73	.	AC=1;AF=0.500;AN=2;BaseQRankSum=-1.038;ClippingRankSum=0.000;DP=26;ExcessHet=3.0103;FS=4.925;MLEAC=1;MLEAF=0.500;MQ=43.32;MQRankSum=0.963;QD=6.67;ReadPosRankSum=-3.161;SOR=1.938	GT:AD:DP:GQ:PL	0/1:20,5:25:99:204,0,819
2L	17303494	.	T	TGCAG	70.73	.	AC=1;AF=0.500;AN=2;BaseQRankSum=2.282;ClippingRankSum=0.000;DP=23;ExcessHet=3.0103;FS=2.291;MLEAC=1;MLEAF=0.500;MQ=43.23;MQRankSum=0.780;QD=3.08;ReadPosRankSum=-2.702;SOR=1.080	GT:AD:DP:GQ:PL	0/1:20,3:23:99:108,0,828
2L	17303495	.	T	TTG	70.73	.	AC=1;AF=0.500;AN=2;BaseQRankSum=2.525;ClippingRankSum=0.000;DP=23;ExcessHet=3.0103;FS=2.291;MLEAC=1;MLEAF=0.500;MQ=43.23;MQRankSum=0.780;QD=3.08;ReadPosRankSum=-2.704;SOR=1.080	GT:AD:DP:GQ:PL	0/1:20,3:23:99:108,0,828
2L	17304135	2L_17304135_SNP	T	C	2666.77	.	AC=2;AF=1.00;AN=2;DB;DP=61;ExcessHet=3.0103;FS=0.000;MLEAC=2;MLEAF=1.00;MQ=44.00;QD=32.44;SOR=0.865	GT:AD:DP:GQ:PL	1/1:0,61:61:99:2695,184,0
2L	17304142	2L_17304142_SNP	G	A	2736.77	.	AC=2;AF=1.00;AN=2;DB;DP=61;ExcessHet=3.0103;FS=0.000;MLEAC=2;MLEAF=1.00;MQ=44.00;QD=34.33;SOR=0.725	GT:AD:DP:GQ:PL	1/1:0,61:61:99:2765,190,0
2L	17304271	2L_17304271_SNP	A	G	1190.77	.	AC=2;AF=1.00;AN=2;DB;DP=44;ExcessHet=3.0103;FS=0.000;MLEAC=2;MLEAF=1.00;MQ=44.00;QD=27.06;SOR=1.508	GT:AD:DP:GQ:PL	1/1:0,44:44:99:1219,132,0
2L	17304331	2L_17304331_SNP	G	A	1308.77	.	AC=2;AF=1.00;AN=2;DB;DP=49;ExcessHet=3.0103;FS=0.000;MLEAC=2;MLEAF=1.00;MQ=44.00;QD=26.71;SOR=1.225	GT:AD:DP:GQ:PL	1/1:0,49:49:99:1337,146,0
2L	17304700	2L_17304700_SNP	G	A	945.77	.	AC=2;AF=1.00;AN=2;DB;DP=36;ExcessHet=3.0103;FS=0.000;MLEAC=2;MLEAF=1.00;MQ=44.00;QD=26.27;SOR=0.804	GT:AD:DP:GQ:PL	1/1:0,36:36:99:974,107,0
2L	17304759	2L_17304759_SNP	A	C	1084.77	.	AC=2;AF=1.00;AN=2;DB;DP=40;ExcessHet=3.0103;FS=0.000;MLEAC=2;MLEAF=1.00;MQ=44.00;QD=27.12;SOR=0.693	GT:AD:DP:GQ:PL	1/1:0,40:40:99:1113,120,0
2L	17304801	2L_17304801_SNP	C	G	792.77	.	AC=1;AF=0.500;AN=2;BaseQRankSum=2.316;ClippingRankSum=0.000;DB;DP=43;ExcessHet=3.0103;FS=4.388;MLEAC=1;MLEAF=0.500;MQ=44.00;MQRankSum=0.000;QD=18.44;ReadPosRankSum=0.686;SOR=1.143	GT:AD:DP:GQ:PL	0/1:22,21:43:99:821,0,844
2L	17304811	2L_17304811_SNP	A	C	819.77	.	AC=1;AF=0.500;AN=2;BaseQRankSum=-1.393;ClippingRankSum=0.000;DB;DP=45;ExcessHet=3.0103;FS=4.246;MLEAC=1;MLEAF=0.500;MQ=44.00;MQRankSum=0.000;QD=18.22;ReadPosRankSum=-0.527;SOR=0.947	GT:AD:DP:GQ:PL	0/1:23,22:45:99:848,0,846
2L	17305228	2L_17305228_SNP	A	G	425.77	.	AC=1;AF=0.500;AN=2;BaseQRankSum=-2.047;ClippingRankSum=0.000;DB;DP=41;ExcessHet=3.0103;FS=4.558;MLEAC=1;MLEAF=0.500;MQ=44.00;MQRankSum=0.000;QD=10.38;ReadPosRankSum=-1.113;SOR=0.574	GT:AD:DP:GQ:PL	0/1:19,22:41:99:454,0,718
2L	17305240	.	G	GT	261.73	.	AC=1;AF=0.500;AN=2;BaseQRankSum=1.469;ClippingRankSum=0.000;DP=39;ExcessHet=3.0103;FS=10.665;MLEAC=1;MLEAF=0.500;MQ=44.00;MQRankSum=0.000;QD=6.71;ReadPosRankSum=-0.132;SOR=2.141	GT:AD:DP:GQ:PL	0/1:18,21:39:99:299,0,718
2L	17305278	2L_17305278_SNP	G	T	407.77	.	AC=1;AF=0.500;AN=2;BaseQRankSum=1.805;ClippingRankSum=0.000;DB;DP=40;ExcessHet=3.0103;FS=2.780;MLEAC=1;MLEAF=0.500;MQ=44.00;MQRankSum=0.000;QD=10.46;ReadPosRankSum=-0.562;SOR=0.694	GT:AD:DP:GQ:PL	0/1:19,20:39:99:436,0,754
2L	17305286	2L_17305286_SNP	G	C	403.77	.	AC=1;AF=0.500;AN=2;BaseQRankSum=-0.368;ClippingRankSum=0.000;DB;DP=41;ExcessHet=3.0103;FS=1.239;MLEAC=1;MLEAF=0.500;MQ=44.00;MQRankSum=0.000;QD=10.09;ReadPosRankSum=-0.217;SOR=0.923	GT:AD:DP:GQ:PL	0/1:19,21:40:99:432,0,751
2L	17305383	2L_17305383_SNP	G	A	562.77	.	AC=1;AF=0.500;AN=2;BaseQRankSum=3.200;ClippingRankSum=0.000;DB;DP=45;ExcessHet=3.0103;FS=2.672;MLEAC=1;MLEAF=0.500;MQ=43.96;MQRankSum=1.248;QD=12.79;ReadPosRankSum=1.574;SOR=0.895	GT:AD:DP:GQ:PL	0/1:18,26:44:99:591,0,617
2L	17305403	2L_17305403_SNP	G	A	360.77	.	AC=1;AF=0.500;AN=2;BaseQRankSum=-0.224;ClippingRankSum=0.000;DB;DP=45;ExcessHet=3.0103;FS=2.649;MLEAC=1;MLEAF=0.500;MQ=43.91;MQRankSum=-1.609;QD=8.20;ReadPosRankSum=-2.145;SOR=0.883	GT:AD:DP:GQ:PL	0/1:25,19:44:99:389,0,969
2L	17305424	2L_17305424_SNP	A	G	912.77	.	AC=1;AF=0.500;AN=2;BaseQRankSum=-1.809;ClippingRankSum=0.000;DB;DP=45;ExcessHet=3.0103;FS=0.000;MLEAC=1;MLEAF=0.500;MQ=43.87;MQRankSum=2.100;QD=20.28;ReadPosRankSum=0.153;SOR=0.852	GT:AD:DP:GQ:PL	0/1:19,26:45:99:941,0,762
2L	17305447	2L_17305447_SNP	A	T	923.77	.	AC=1;AF=0.500;AN=2;BaseQRankSum=-0.921;ClippingRankSum=0.000;DB;DP=43;ExcessHet=3.0103;FS=0.000;MLEAC=1;MLEAF=0.500;MQ=43.86;MQRankSum=1.844;QD=21.48;ReadPosRankSum=0.756;SOR=0.770	GT:AD:DP:GQ:PL	0/1:21,22:43:99:952,0,807
2L	17305465	2L_17305465_SNP	T	A	982.77	.	AC=1;AF=0.500;AN=2;BaseQRankSum=1.686;ClippingRankSum=0.000;DB;DP=43;ExcessHet=3.0103;FS=0.000;MLEAC=1;MLEAF=0.500;MQ=43.77;MQRankSum=2.664;QD=22.86;ReadPosRankSum=-1.309;SOR=0.754	GT:AD:DP:GQ:PL	0/1:19,24:43:99:1011,0,762
2L	17305468	2L_17305468_SNP	G	C	940.77	.	AC=1;AF=0.500;AN=2;BaseQRankSum=-0.459;ClippingRankSum=0.000;DB;DP=43;ExcessHet=3.0103;FS=0.000;MLEAC=1;MLEAF=0.500;MQ=43.77;MQRankSum=2.664;QD=21.88;ReadPosRankSum=-1.382;SOR=0.754	GT:AD:DP:GQ:PL	0/1:19,24:43:99:969,0,765
2L	17305481	2L_17305481_SNP	C	G	485.77	.	AC=1;AF=0.500;AN=2;BaseQRankSum=-1.398;ClippingRankSum=0.000;DB;DP=48;ExcessHet=3.0103;FS=0.000;MLEAC=1;MLEAF=0.500;MQ=43.75;MQRankSum=-2.683;QD=10.12;ReadPosRankSum=0.506;SOR=0.711	GT:AD:DP:GQ:PL	0/1:25,23:48:99:514,0,893
2L	17305517	2L_17305517_SNP	T	C	1206.77	.	AC=1;AF=0.500;AN=2;BaseQRankSum=-1.533;ClippingRankSum=0.000;DB;DP=56;ExcessHet=3.0103;FS=2.250;MLEAC=1;MLEAF=0.500;MQ=43.68;MQRankSum=-2.069;QD=21.55;ReadPosRankSum=-0.944;SOR=0.430	GT:AD:DP:GQ:PL	0/1:24,32:56:99:1235,0,911
2L	17305520	.	C	CTT	2306.73	.	AC=2;AF=1.00;AN=2;DP=55;ExcessHet=3.0103;FS=0.000;MLEAC=2;MLEAF=1.00;MQ=43.71;QD=30.23;SOR=0.884	GT:AD:DP:GQ:PL	1/1:0,55:55:99:2344,169,0
2L	17305528	2L_17305528_SNP	C	T	1172.77	.	AC=1;AF=0.500;AN=2;BaseQRankSum=2.337;ClippingRankSum=0.000;DB;DP=57;ExcessHet=3.0103;FS=0.000;MLEAC=1;MLEAF=0.500;MQ=43.72;MQRankSum=-2.098;QD=20.57;ReadPosRankSum=0.320;SOR=0.627	GT:AD:DP:GQ:PL	0/1:27,30:57:99:1201,0,1040
2L	17305530	2L_17305530_SNP	T	C	1146.77	.	AC=1;AF=0.500;AN=2;BaseQRankSum=-1.958;ClippingRankSum=0.000;DB;DP=57;ExcessHet=3.0103;FS=0.000;MLEAC=1;MLEAF=0.500;MQ=43.72;MQRankSum=-2.098;QD=20.12;ReadPosRankSum=0.208;SOR=0.627	GT:AD:DP:GQ:PL	0/1:27,30:57:99:1175,0,1085
2L	17305535	.	CTT	C	1134.73	.	AC=1;AF=0.500;AN=2;BaseQRankSum=-0.156;ClippingRankSum=0.000;DP=59;ExcessHet=3.0103;FS=0.000;MLEAC=1;MLEAF=0.500;MQ=43.73;MQRankSum=-2.199;QD=19.23;ReadPosRankSum=0.538;SOR=0.631	GT:AD:DP:GQ:PL	0/1:29,30:59:99:1172,0,1127
2L	17305538	.	G	GA	1131.73	.	AC=1;AF=0.500;AN=2;BaseQRankSum=-2.173;ClippingRankSum=0.000;DP=59;ExcessHet=3.0103;FS=0.000;MLEAC=1;MLEAF=0.500;MQ=43.73;MQRankSum=-2.199;QD=19.18;ReadPosRankSum=0.584;SOR=0.631	GT:AD:DP:GQ:PL	0/1:29,30:59:99:1169,0,1169
2L	17305554	2L_17305554_SNP	A	G	1126.77	.	AC=1;AF=0.500;AN=2;BaseQRankSum=-0.612;ClippingRankSum=0.000;DB;DP=60;ExcessHet=3.0103;FS=0.989;MLEAC=1;MLEAF=0.500;MQ=43.74;MQRankSum=-2.349;QD=18.78;ReadPosRankSum=1.628;SOR=0.606	GT:AD:DP:GQ:PL	0/1:31,29:60:99:1155,0,1253
2L	17305557	2L_17305557_SNP	G	C	1129.77	.	AC=1;AF=0.500;AN=2;BaseQRankSum=-1.749;ClippingRankSum=0.000;DB;DP=60;ExcessHet=3.0103;FS=0.000;MLEAC=1;MLEAF=0.500;MQ=43.74;MQRankSum=-2.349;QD=18.83;ReadPosRankSum=1.798;SOR=0.582	GT:AD:DP:GQ:PL	0/1:31,29:60:99:1158,0,1211
2L	17305592	2L_17305592_SNP	A	C	1251.77	.	AC=1;AF=0.500;AN=2;BaseQRankSum=0.081;ClippingRankSum=0.000;DB;DP=63;ExcessHet=3.0103;FS=0.960;MLEAC=1;MLEAF=0.500;MQ=43.78;MQRankSum=2.136;QD=19.87;ReadPosRankSum=0.096;SOR=0.859	GT:AD:DP:GQ:PL	0/1:30,33:63:99:1280,0,1127
2L	17305603	2L_17305603_SNP	C	T	1272.77	.	AC=1;AF=0.500;AN=2;BaseQRankSum=2.755;ClippingRankSum=0.000;DB;DP=61;ExcessHet=3.0103;FS=0.000;MLEAC=1;MLEAF=0.500;MQ=43.81;MQRankSum=1.936;QD=20.87;ReadPosRankSum=0.470;SOR=0.713	GT:AD:DP:GQ:PL	0/1:28,33:61:99:1301,0,1076
2L	17305624	2L_17305624_SNP	C	T	1078.77	.	AC=1;AF=0.500;AN=2;BaseQRankSum=-1.119;ClippingRankSum=0.000;DB;DP=56;ExcessHet=3.0103;FS=0.000;MLEAC=1;MLEAF=0.500;MQ=43.86;MQRankSum=1.085;QD=19.61;ReadPosRankSum=2.215;SOR=0.756	GT:AD:DP:GQ:PL	0/1:27,28:55:99:1107,0,1011
2L	17305649	2L_17305649_SNP	A	G	1655.77	.	AC=2;AF=1.00;AN=2;DB;DP=45;ExcessHet=3.0103;FS=0.000;MLEAC=2;MLEAF=1.00;MQ=43.87;QD=29.92;SOR=1.154	GT:AD:DP:GQ:PL	1/1:0,45:45:99:1684,138,0
2L	17305697	.	G	C	362.77	.	AC=1;AF=0.500;AN=2;BaseQRankSum=-1.189;ClippingRankSum=0.000;DP=45;ExcessHet=3.0103;FS=0.000;MLEAC=1;MLEAF=0.500;MQ=43.91;MQRankSum=-0.193;QD=8.06;ReadPosRankSum=0.658;SOR=0.793	GT:AD:DP:GQ:PL	0/1:26,19:45:99:391,0,536
2L	17305797	2L_17305797_SNP	A	G	440.77	.	AC=1;AF=0.500;AN=2;BaseQRankSum=-0.455;ClippingRankSum=0.000;DB;DP=53;ExcessHet=3.0103;FS=1.076;MLEAC=1;MLEAF=0.500;MQ=43.91;MQRankSum=-1.042;QD=8.48;ReadPosRankSum=-0.213;SOR=0.915	GT:AD:DP:GQ:PL	0/1:28,24:52:99:469,0,610
2L	17305809	2L_17305809_SNP	C	T	599.77	.	AC=1;AF=0.500;AN=2;BaseQRankSum=1.300;ClippingRankSum=0.000;DB;DP=52;ExcessHet=3.0103;FS=0.000;MLEAC=1;MLEAF=0.500;MQ=43.91;MQRankSum=1.196;QD=12.24;ReadPosRankSum=-0.875;SOR=0.760	GT:AD:DP:GQ:PL	0/1:21,28:49:99:628,0,409
2L	17305869	2L_17305869_SNP	C	A	1260.77	.	AC=2;AF=1.00;AN=2;BaseQRankSum=1.795;ClippingRankSum=0.000;DB;DP=51;ExcessHet=3.0103;FS=0.000;MLEAC=2;MLEAF=1.00;MQ=43.94;MQRankSum=0.000;QD=25.22;ReadPosRankSum=-0.657;SOR=0.315	GT:AD:DP:GQ:PL	1/1:1,49:50:99:1289,138,0
2L	17305958	2L_17305958_SNP	T	C	412.77	.	AC=1;AF=0.500;AN=2;BaseQRankSum=-0.442;ClippingRankSum=0.000;DB;DP=37;ExcessHet=3.0103;FS=1.271;MLEAC=1;MLEAF=0.500;MQ=43.95;MQRankSum=-0.818;QD=11.16;ReadPosRankSum=-0.740;SOR=0.990	GT:AD:DP:GQ:PL	0/1:16,21:37:99:441,0,325
2L	17306018	.	ATTT	A	349.73	.	AC=1;AF=0.500;AN=2;BaseQRankSum=0.886;ClippingRankSum=0.000;DP=41;ExcessHet=3.0103;FS=1.447;MLEAC=1;MLEAF=0.500;MQ=43.95;MQRankSum=0.853;QD=9.99;ReadPosRankSum=-0.068;SOR=0.998	GT:AD:DP:GQ:PL	0/1:20,15:35:99:387,0,683
2L	17306035	2L_17306035_SNP	T	G	280.77	.	AC=1;AF=0.500;AN=2;BaseQRankSum=-1.102;ClippingRankSum=0.000;DB;DP=39;ExcessHet=3.0103;FS=2.814;MLEAC=1;MLEAF=0.500;MQ=44.00;MQRankSum=0.000;QD=7.20;ReadPosRankSum=-0.647;SOR=0.321	GT:AD:DP:GQ:PL	0/1:19,20:39:99:309,0,662
2L	17306301	2L_17306301_SNP	G	C	582.77	.	AC=1;AF=0.500;AN=2;BaseQRankSum=0.167;ClippingRankSum=0.000;DB;DP=38;ExcessHet=3.0103;FS=0.000;MLEAC=1;MLEAF=0.500;MQ=43.95;MQRankSum=-0.623;QD=15.34;ReadPosRankSum=-1.727;SOR=0.693	GT:AD:DP:GQ:PL	0/1:12,26:38:99:611,0,216
2L	17306368	2L_17306368_SNP	T	A	855.77	.	AC=1;AF=0.500;AN=2;BaseQRankSum=-0.702;ClippingRankSum=0.000;DB;DP=46;ExcessHet=3.0103;FS=1.145;MLEAC=1;MLEAF=0.500;MQ=44.00;MQRankSum=0.000;QD=18.60;ReadPosRankSum=0.451;SOR=0.583	GT:AD:DP:GQ:PL	0/1:23,23:46:99:884,0,874
2L	17306370	2L_17306370_SNP	A	T	855.77	.	AC=1;AF=0.500;AN=2;BaseQRankSum=-0.402;ClippingRankSum=0.000;DB;DP=46;ExcessHet=3.0103;FS=1.145;MLEAC=1;MLEAF=0.500;MQ=44.00;MQRankSum=0.000;QD=18.60;ReadPosRankSum=0.330;SOR=0.583	GT:AD:DP:GQ:PL	0/1:23,23:46:99:884,0,874
2L	17306391	2L_17306391_SNP	T	A	1343.77	.	AC=2;AF=1.00;AN=2;DB;DP=49;ExcessHet=3.0103;FS=0.000;MLEAC=2;MLEAF=1.00;MQ=44.00;QD=27.42;SOR=0.909	GT:AD:DP:GQ:PL	1/1:0,49:49:99:1372,147,0
2L	17306449	2L_17306449_SNP	C	A	540.77	.	AC=1;AF=0.500;AN=2;BaseQRankSum=2.664;ClippingRankSum=0.000;DB;DP=57;ExcessHet=3.0103;FS=2.373;MLEAC=1;MLEAF=0.500;MQ=44.00;MQRankSum=0.000;QD=9.49;ReadPosRankSum=-0.672;SOR=1.197	GT:AD:DP:GQ:PL	0/1:30,27:57:99:569,0,652
2L	17306463	2L_17306463_SNP	T	C	474.77	.	AC=1;AF=0.500;AN=2;BaseQRankSum=-3.462;ClippingRankSum=0.000;DB;DP=54;ExcessHet=3.0103;FS=6.042;MLEAC=1;MLEAF=0.500;MQ=44.00;MQRankSum=0.000;QD=8.79;ReadPosRankSum=-0.103;SOR=1.609	GT:AD:DP:GQ:PL	0/1:28,26:54:99:503,0,633
2L	17306572	.	A	C	813.77	.	AC=1;AF=0.500;AN=2;BaseQRankSum=-1.823;ClippingRankSum=0.000;DP=46;ExcessHet=3.0103;FS=2.561;MLEAC=1;MLEAF=0.500;MQ=44.00;MQRankSum=0.000;QD=17.69;ReadPosRankSum=-0.618;SOR=0.846	GT:AD:DP:GQ:PL	0/1:25,21:46:99:842,0,1467
2L	17306573	2L_17306573_INS	G	GT	804.73	.	AC=1;AF=0.500;AN=2;BaseQRankSum=0.129;ClippingRankSum=0.000;DB;DP=46;ExcessHet=3.0103;FS=2.561;MLEAC=1;MLEAF=0.500;MQ=44.00;MQRankSum=0.000;QD=17.49;ReadPosRankSum=-0.728;SOR=0.846	GT:AD:DP:GQ:PL	0/1:25,21:46:99:842,0,1467
2L	17307494	2L_17307494_SNP	C	G	328.77	.	AC=1;AF=0.500;AN=2;BaseQRankSum=1.037;ClippingRankSum=0.000;DB;DP=45;ExcessHet=3.0103;FS=4.307;MLEAC=1;MLEAF=0.500;MQ=44.00;MQRankSum=0.000;QD=7.31;ReadPosRankSum=0.701;SOR=1.387	GT:AD:DP:GQ:PL	0/1:27,18:45:99:357,0,582
2L	17307620	2L_17307620_SNP	A	G	1573.77	.	AC=2;AF=1.00;AN=2;DB;DP=58;ExcessHet=3.0103;FS=0.000;MLEAC=2;MLEAF=1.00;MQ=44.00;QD=27.13;SOR=0.997	GT:AD:DP:GQ:PL	1/1:0,58:58:99:1602,174,0
2L	17307667	2L_17307667_SNP	T	C	679.77	.	AC=1;AF=0.500;AN=2;BaseQRankSum=-1.440;ClippingRankSum=0.000;DB;DP=59;ExcessHet=3.0103;FS=2.233;MLEAC=1;MLEAF=0.500;MQ=43.90;MQRankSum=-1.545;QD=11.52;ReadPosRankSum=-1.027;SOR=0.385	GT:AD:DP:GQ:PL	0/1:26,33:59:99:708,0,566
2L	17307676	2L_17307676_SNP	T	A	2562.77	.	AC=2;AF=1.00;AN=2;DB;DP=55;ExcessHet=3.0103;FS=0.000;MLEAC=2;MLEAF=1.00;MQ=43.89;QD=27.13;SOR=0.884	GT:AD:DP:GQ:PL	1/1:0,55:55:99:2591,175,0
2L	17307679	2L_17307679_SNP	A	G	2536.77	.	AC=2;AF=1.00;AN=2;DB;DP=55;ExcessHet=3.0103;FS=0.000;MLEAC=2;MLEAF=1.00;MQ=43.89;QD=32.40;SOR=0.970	GT:AD:DP:GQ:PL	1/1:0,55:55:99:2565,172,0
2L	17307684	2L_17307684_SNP	C	T	2401.77	.	AC=2;AF=1.00;AN=2;DB;DP=54;ExcessHet=3.0103;FS=0.000;MLEAC=2;MLEAF=1.00;MQ=43.89;QD=30.05;SOR=0.931	GT:AD:DP:GQ:PL	1/1:0,54:54:99:2430,163,0
2L	17307689	2L_17307689_SNP	A	G	2446.77	.	AC=2;AF=1.00;AN=2;DB;DP=51;ExcessHet=3.0103;FS=0.000;MLEAC=2;MLEAF=1.00;MQ=43.88;QD=31.54;SOR=0.813	GT:AD:DP:GQ:PL	1/1:0,51:51:99:2475,166,0
2L	17307692	2L_17307692_SNP	G	A	2401.77	.	AC=2;AF=1.00;AN=2;DB;DP=52;ExcessHet=3.0103;FS=0.000;MLEAC=2;MLEAF=1.00;MQ=43.89;QD=34.36;SOR=0.853	GT:AD:DP:GQ:PL	1/1:0,52:52:99:2430,163,0
2L	17307696	2L_17307696_SNP	C	T	2474.77	.	AC=2;AF=1.00;AN=2;DB;DP=55;ExcessHet=3.0103;FS=0.000;MLEAC=2;MLEAF=1.00;MQ=43.86;QD=28.75;SOR=0.729	GT:AD:DP:GQ:PL	1/1:0,55:55:99:2503,169,0
2L	17307704	2L_17307704_SNP	T	C	2476.77	.	AC=2;AF=1.00;AN=2;DB;DP=55;ExcessHet=3.0103;FS=0.000;MLEAC=2;MLEAF=1.00;MQ=43.86;QD=27.51;SOR=0.729	GT:AD:DP:GQ:PL	1/1:0,55:55:99:2505,172,0
2L	17307777	2L_17307777_SNP	T	C	1362.77	.	AC=2;AF=1.00;AN=2;DB;DP=51;ExcessHet=3.0103;FS=0.000;MLEAC=2;MLEAF=1.00;MQ=43.88;QD=27.26;SOR=0.952	GT:AD:DP:GQ:PL	1/1:0,50:50:99:1391,150,0
2L	17307832	2L_17307832_SNP	G	T	642.77	.	AC=1;AF=0.500;AN=2;BaseQRankSum=0.939;ClippingRankSum=0.000;DB;DP=56;ExcessHet=3.0103;FS=5.473;MLEAC=1;MLEAF=0.500;MQ=43.93;MQRankSum=0.128;QD=11.48;ReadPosRankSum=0.534;SOR=0.993	GT:AD:DP:GQ:PL	0/1:26,30:56:99:671,0,518
2L	17307848	2L_17307848_SNP	G	T	568.77	.	AC=1;AF=0.500;AN=2;BaseQRankSum=0.157;ClippingRankSum=0.000;DB;DP=54;ExcessHet=3.0103;FS=3.855;MLEAC=1;MLEAF=0.500;MQ=43.96;MQRankSum=-0.963;QD=10.53;ReadPosRankSum=-0.630;SOR=0.420	GT:AD:DP:GQ:PL	0/1:27,27:54:99:597,0,600
2L	17308199	2L_17308199_SNP	C	T	1121.77	.	AC=2;AF=1.00;AN=2;DB;DP=52;ExcessHet=3.0103;FS=0.000;MLEAC=2;MLEAF=1.00;MQ=43.82;QD=26.71;SOR=1.005	GT:AD:DP:GQ:PL	1/1:0,42:42:99:1150,126,0
2L	17308210	2L_17308210_SNP	T	A	1091.77	.	AC=2;AF=1.00;AN=2;DB;DP=52;ExcessHet=3.0103;FS=0.000;MLEAC=2;MLEAF=1.00;MQ=43.82;QD=26.63;SOR=1.075	GT:AD:DP:GQ:PL	1/1:0,41:41:99:1120,123,0
2L	17308592	2L_17308592_SNP	T	G	1210.77	.	AC=2;AF=1.00;AN=2;DB;DP=47;ExcessHet=3.0103;FS=0.000;MLEAC=2;MLEAF=1.00;MQ=43.34;QD=26.91;SOR=1.038	GT:AD:DP:GQ:PL	1/1:0,45:45:99:1239,135,0
2L	17308642	2L_17308642_SNP	A	G	1252.77	.	AC=2;AF=1.00;AN=2;DB;DP=50;ExcessHet=3.0103;FS=0.000;MLEAC=2;MLEAF=1.00;MQ=43.40;QD=26.10;SOR=0.693	GT:AD:DP:GQ:PL	1/1:0,48:48:99:1281,144,0
2L	17308685	.	T	TATGTTTAATATGCC	1941.73	.	AC=2;AF=1.00;AN=2;DP=43;ExcessHet=3.0103;FS=0.000;MLEAC=2;MLEAF=1.00;MQ=43.68;QD=35.66;SOR=1.206	GT:AD:DP:GQ:PL	1/1:0,42:42:99:1979,132,0
2L	17308766	2L_17308766_SNP	G	A	814.77	.	AC=1;AF=0.500;AN=2;BaseQRankSum=2.304;ClippingRankSum=0.000;DB;DP=49;ExcessHet=3.0103;FS=0.000;MLEAC=1;MLEAF=0.500;MQ=43.90;MQRankSum=-1.554;QD=16.63;ReadPosRankSum=-0.463;SOR=0.746	GT:AD:DP:GQ:PL	0/1:27,22:49:99:843,0,1054
2L	17308768	2L_17308768_SNP	A	T	814.77	.	AC=1;AF=0.500;AN=2;BaseQRankSum=4.259;ClippingRankSum=0.000;DB;DP=48;ExcessHet=3.0103;FS=0.000;MLEAC=1;MLEAF=0.500;MQ=43.90;MQRankSum=-1.524;QD=16.97;ReadPosRankSum=-0.798;SOR=0.641	GT:AD:DP:GQ:PL	0/1:26,22:48:99:843,0,1054
2L	17308850	2L_17308850_SNP	G	T	555.77	.	AC=1;AF=0.500;AN=2;BaseQRankSum=1.187;ClippingRankSum=0.000;DB;DP=48;ExcessHet=3.0103;FS=4.196;MLEAC=1;MLEAF=0.500;MQ=43.88;MQRankSum=-0.379;QD=11.82;ReadPosRankSum=0.162;SOR=0.557	GT:AD:DP:GQ:PL	0/1:21,26:47:99:584,0,442
2L	17308970	2L_17308970_SNP	T	C	1317.77	.	AC=2;AF=1.00;AN=2;DB;DP=51;ExcessHet=3.0103;FS=0.000;MLEAC=2;MLEAF=1.00;MQ=43.85;QD=26.36;SOR=1.051	GT:AD:DP:GQ:PL	1/1:0,50:50:99:1346,150,0
2L	17309312	2L_17309312_SNP	A	C	491.77	.	AC=1;AF=0.500;AN=2;BaseQRankSum=0.751;ClippingRankSum=0.000;DB;DP=52;ExcessHet=3.0103;FS=0.000;MLEAC=1;MLEAF=0.500;MQ=44.00;MQRankSum=0.000;QD=9.46;ReadPosRankSum=-0.481;SOR=0.708	GT:AD:DP:GQ:PL	0/1:27,25:52:99:520,0,604
2L	17309448	2L_17309448_SNP	G	A	1369.77	.	AC=2;AF=1.00;AN=2;DB;DP=51;ExcessHet=3.0103;FS=0.000;MLEAC=2;MLEAF=1.00;MQ=43.92;QD=26.86;SOR=0.994	GT:AD:DP:GQ:PL	1/1:0,51:51:99:1398,153,0
2L	17309520	2L_17309520_SNP	A	T	468.77	.	AC=1;AF=0.500;AN=2;BaseQRankSum=-0.168;ClippingRankSum=0.000;DB;DP=51;ExcessHet=3.0103;FS=4.045;MLEAC=1;MLEAF=0.500;MQ=44.00;MQRankSum=0.000;QD=9.19;ReadPosRankSum=0.312;SOR=1.413	GT:AD:DP:GQ:PL	0/1:27,24:51:99:497,0,577
2L	17309553	2L_17309553_SNP	A	G	435.77	.	AC=1;AF=0.500;AN=2;BaseQRankSum=-2.658;ClippingRankSum=0.000;DB;DP=48;ExcessHet=3.0103;FS=0.000;MLEAC=1;MLEAF=0.500;MQ=44.00;MQRankSum=0.000;QD=9.08;ReadPosRankSum=-0.644;SOR=0.859	GT:AD:DP:GQ:PL	0/1:24,24:48:99:464,0,527
2L	17309575	2L_17309575_SNP	A	T	363.77	.	AC=1;AF=0.500;AN=2;BaseQRankSum=-0.278;ClippingRankSum=0.000;DB;DP=47;ExcessHet=3.0103;FS=0.000;MLEAC=1;MLEAF=0.500;MQ=44.00;MQRankSum=0.000;QD=7.74;ReadPosRankSum=1.388;SOR=0.627	GT:AD:DP:GQ:PL	0/1:27,20:47:99:392,0,598
2L	17309611	2L_17309611_SNP	T	C	444.77	.	AC=1;AF=0.500;AN=2;BaseQRankSum=-2.429;ClippingRankSum=0.000;DB;DP=48;ExcessHet=3.0103;FS=0.000;MLEAC=1;MLEAF=0.500;MQ=44.00;MQRankSum=0.000;QD=9.46;ReadPosRankSum=1.387;SOR=0.639	GT:AD:DP:GQ:PL	0/1:25,22:47:99:473,0,566
2L	17309633	2L_17309633_SNP	A	T	1443.77	.	AC=2;AF=1.00;AN=2;DB;DP=47;ExcessHet=3.0103;FS=0.000;MLEAC=2;MLEAF=1.00;MQ=44.00;QD=30.72;SOR=0.735	GT:AD:DP:GQ:PL	1/1:0,47:47:99:1472,141,0
2L	17309654	2L_17309654_SNP	T	C	504.77	.	AC=1;AF=0.500;AN=2;BaseQRankSum=-1.264;ClippingRankSum=0.000;DB;DP=44;ExcessHet=3.0103;FS=1.181;MLEAC=1;MLEAF=0.500;MQ=44.00;MQRankSum=0.000;QD=11.47;ReadPosRankSum=-0.531;SOR=1.051	GT:AD:DP:GQ:PL	0/1:20,24:44:99:533,0,427
2L	17309680	2L_17309680_SNP	G	A	1005.77	.	AC=2;AF=1.00;AN=2;BaseQRankSum=1.887;ClippingRankSum=0.000;DB;DP=38;ExcessHet=3.0103;FS=0.000;MLEAC=2;MLEAF=1.00;MQ=44.00;MQRankSum=0.000;QD=26.47;ReadPosRankSum=0.411;SOR=0.245	GT:AD:DP:GQ:PL	1/1:1,37:38:99:1034,104,0
2L	17309737	2L_17309737_SNP	C	T	396.77	.	AC=1;AF=0.500;AN=2;BaseQRankSum=-1.805;ClippingRankSum=0.000;DB;DP=34;ExcessHet=3.0103;FS=1.320;MLEAC=1;MLEAF=0.500;MQ=44.00;MQRankSum=0.000;QD=11.67;ReadPosRankSum=0.397;SOR=0.466	GT:AD:DP:GQ:PL	0/1:15,19:34:99:425,0,331
2L	17310126	2L_17310126_SNP	A	T	1933.77	.	AC=2;AF=1.00;AN=2;DB;DP=54;ExcessHet=3.0103;FS=0.000;MLEAC=2;MLEAF=1.00;MQ=43.65;QD=32.91;SOR=1.118	GT:AD:DP:GQ:PL	1/1:0,54:54:99:1962,168,0
2L	17310144	2L_17310144_SNP	A	G	556.77	.	AC=1;AF=0.500;AN=2;BaseQRankSum=-3.355;ClippingRankSum=0.000;DB;DP=56;ExcessHet=3.0103;FS=5.291;MLEAC=1;MLEAF=0.500;MQ=43.62;MQRankSum=-0.567;QD=9.94;ReadPosRankSum=-0.340;SOR=0.413	GT:AD:DP:GQ:PL	0/1:27,29:56:99:585,0,600
2L	17310228	.	T	TAACAACCGACA	921.73	.	AC=1;AF=0.500;AN=2;BaseQRankSum=-1.476;ClippingRankSum=0.000;DP=51;ExcessHet=3.0103;FS=8.228;MLEAC=1;MLEAF=0.500;MQ=42.92;MQRankSum=0.787;QD=18.07;ReadPosRankSum=-2.643;SOR=0.675	GT:AD:DP:GQ:PL	0/1:30,21:51:99:959,0,1177
2L	17310252	2L_17310252_SNP	C	G	626.77	.	AC=1;AF=0.500;AN=2;BaseQRankSum=-0.370;ClippingRankSum=0.000;DB;DP=49;ExcessHet=3.0103;FS=6.245;MLEAC=1;MLEAF=0.500;MQ=42.75;MQRankSum=-1.521;QD=12.79;ReadPosRankSum=1.099;SOR=1.688	GT:AD:DP:GQ:PL	0/1:20,29:49:99:655,0,744
2L	17310275	.	AT	A	904.73	.	AC=1;AF=0.500;AN=2;BaseQRankSum=1.020;ClippingRankSum=0.000;DP=47;ExcessHet=3.0103;FS=2.561;MLEAC=1;MLEAF=0.500;MQ=42.65;MQRankSum=-2.508;QD=20.11;ReadPosRankSum=0.273;SOR=1.179	GT:AD:DP:GQ:PL	0/1:22,23:45:99:942,0,851
2L	17310279	.	CTGGCGGGCAT	C	898.73	.	AC=1;AF=0.500;AN=2;BaseQRankSum=0.828;ClippingRankSum=0.000;DP=48;ExcessHet=3.0103;FS=2.488;MLEAC=1;MLEAF=0.500;MQ=42.68;MQRankSum=-2.830;QD=18.72;ReadPosRankSum=-0.181;SOR=0.953	GT:AD:DP:GQ:PL	0/1:24,24:48:99:936,0,935
2L	17310293	.	TTA	T	895.73	.	AC=1;AF=0.500;AN=2;BaseQRankSum=-1.055;ClippingRankSum=0.000;DP=48;ExcessHet=3.0103;FS=2.488;MLEAC=1;MLEAF=0.500;MQ=42.68;MQRankSum=-3.087;QD=18.66;SOR=0.815	GT:AD:DP:GQ:PL	0/1:25,23:48:99:933,0,978
2L	17310294	.	T	C	888.77	.	AC=1;AF=0.500;AN=2;BaseQRankSum=-0.468;ClippingRankSum=0.000;DP=46;ExcessHet=3.0103;FS=2.555;MLEAC=1;MLEAF=0.500;MQ=42.62;MQRankSum=3.169;QD=19.32;SOR=0.946	GT:AD:DP:GQ:PL	0/1:22,24:46:99:917,0,933
2L	17310298	.	C	CT	850.73	.	AC=1;AF=0.500;AN=2;BaseQRankSum=-0.055;ClippingRankSum=0.000;DP=48;ExcessHet=3.0103;FS=1.121;MLEAC=1;MLEAF=0.500;MQ=42.68;MQRankSum=-3.350;QD=17.72;SOR=0.764	GT:AD:DP:GQ:PL	0/1:26,22:48:99:888,0,1023
2L	17310299	2L_17310299_SNP	C	CT,T	1947.73	.	AC=1,1;AF=0.500,0.500;AN=2;DB;DP=48;ExcessHet=3.0103;FS=0.000;MLEAC=1,1;MLEAF=0.500,0.500;MQ=42.68;QD=29.74;SOR=0.693	GT:AD:DP:GQ:PL	1/2:0,22,26:48:99:1985,1033,1023,966,0,888
2L	17310305	2L_17310305_SNP	G	A	859.77	.	AC=1;AF=0.500;AN=2;BaseQRankSum=1.365;ClippingRankSum=0.000;DB;DP=49;ExcessHet=3.0103;FS=1.093;MLEAC=1;MLEAF=0.500;MQ=42.67;MQRankSum=-3.447;QD=17.55;ReadPosRankSum=-1.821;SOR=0.655	GT:AD:DP:GQ:PL	0/1:26,23:49:99:888,0,1023
2L	17310310	.	TC	T	853.73	.	AC=1;AF=0.500;AN=2;BaseQRankSum=-0.680;ClippingRankSum=0.000;DP=46;ExcessHet=3.0103;FS=0.000;MLEAC=1;MLEAF=0.500;MQ=42.62;MQRankSum=-3.646;QD=18.56;ReadPosRankSum=-2.496;SOR=0.551	GT:AD:DP:GQ:PL	0/1:24,22:46:99:891,0,981
2L	17310351	.	C	CGTGTGACA	1935.73	.	AC=2;AF=1.00;AN=2;DP=44;ExcessHet=3.0103;FS=0.000;MLEAC=2;MLEAF=1.00;MQ=42.76;QD=31.75;SOR=1.105	GT:AD:DP:GQ:PL	1/1:0,44:44:99:1973,132,0
2L	17310353	.	T	A	1944.77	.	AC=2;AF=1.00;AN=2;DP=42;ExcessHet=3.0103;FS=0.000;MLEAC=2;MLEAF=1.00;MQ=42.92;QD=24.19;SOR=1.259	GT:AD:DP:GQ:PL	1/1:0,42:42:99:1973,132,0
2L	17310422	.	TTCCTCCGTACAGTTGTGCATGAAATGTTTAAATACGTTGAG	T	403.73	.	AC=1;AF=0.500;AN=2;BaseQRankSum=0.775;ClippingRankSum=0.000;DP=48;ExcessHet=3.0103;FS=7.889;MLEAC=1;MLEAF=0.500;MQ=42.94;MQRankSum=-1.438;QD=8.97;ReadPosRankSum=-1.740;SOR=0.687	GT:AD:DP:GQ:PL	0/1:33,12:45:99:441,0,1334
2L	17310465	2L_17310465_SNP	C	A	935.77	.	AC=1;AF=0.500;AN=2;BaseQRankSum=-0.546;ClippingRankSum=0.000;DB;DP=43;ExcessHet=3.0103;FS=5.194;MLEAC=1;MLEAF=0.500;MQ=42.91;MQRankSum=1.286;QD=22.82;ReadPosRankSum=1.734;SOR=1.561	GT:AD:DP:GQ:PL	0/1:13,28:41:99:964,0,456
2L	17310484	2L_17310484_SNP	T	A	1597.77	.	AC=2;AF=1.00;AN=2;DB;DP=36;ExcessHet=3.0103;FS=0.000;MLEAC=2;MLEAF=1.00;MQ=42.43;QD=28.05;SOR=1.002	GT:AD:DP:GQ:PL	1/1:0,35:35:99:1626,111,0
2L	17310502	2L_17310502_SNP	G	T	1857.77	.	AC=2;AF=1.00;AN=2;DB;DP=41;ExcessHet=3.0103;FS=0.000;MLEAC=2;MLEAF=1.00;MQ=42.61;QD=30.05;SOR=1.151	GT:AD:DP:GQ:PL	1/1:0,40:40:99:1886,130,0
2L	17310524	2L_17310524_SNP	G	A	620.77	.	AC=1;AF=0.500;AN=2;BaseQRankSum=1.940;ClippingRankSum=0.000;DB;DP=44;ExcessHet=3.0103;FS=0.000;MLEAC=1;MLEAF=0.500;MQ=42.74;MQRankSum=-0.060;QD=14.44;ReadPosRankSum=-0.841;SOR=0.609	GT:AD:DP:GQ:PL	0/1:15,28:43:99:649,0,281
2L	17310529	2L_17310529_SNP	A	G	1618.77	.	AC=2;AF=1.00;AN=2;DB;DP=43;ExcessHet=3.0103;FS=0.000;MLEAC=2;MLEAF=1.00;MQ=42.88;QD=24.75;SOR=1.005	GT:AD:DP:GQ:PL	1/1:0,42:42:99:1647,129,0
2L	17310605	2L_17310605_SNP	A	T	813.77	.	AC=1;AF=0.500;AN=2;BaseQRankSum=0.833;ClippingRankSum=0.000;DB;DP=49;ExcessHet=3.0103;FS=2.463;MLEAC=1;MLEAF=0.500;MQ=43.46;MQRankSum=1.010;QD=16.61;ReadPosRankSum=-1.771;SOR=0.374	GT:AD:DP:GQ:PL	0/1:24,25:49:99:842,0,942
2L	17310621	2L_17310621_SNP	G	C	681.77	.	AC=1;AF=0.500;AN=2;BaseQRankSum=0.541;ClippingRankSum=0.000;DB;DP=49;ExcessHet=3.0103;FS=0.000;MLEAC=1;MLEAF=0.500;MQ=43.63;MQRankSum=1.358;QD=13.91;ReadPosRankSum=0.684;SOR=0.656	GT:AD:DP:GQ:PL	0/1:29,20:49:99:710,0,1079
2L	17310712	2L_17310712_SNP	C	G	350.77	.	AC=1;AF=0.500;AN=2;BaseQRankSum=0.139;ClippingRankSum=0.000;DB;DP=46;ExcessHet=3.0103;FS=4.422;MLEAC=1;MLEAF=0.500;MQ=43.96;MQRankSum=0.000;QD=7.97;ReadPosRankSum=-0.560;SOR=0.269	GT:AD:DP:GQ:PL	0/1:26,18:44:99:379,0,585
2L	17310851	.	TATCA	T	336.73	.	AC=1;AF=0.500;AN=2;BaseQRankSum=0.153;ClippingRankSum=0.000;DP=39;ExcessHet=3.0103;FS=5.599;MLEAC=1;MLEAF=0.500;MQ=44.00;MQRankSum=0.000;QD=10.86;ReadPosRankSum=1.356;SOR=1.802	GT:AD:DP:GQ:PL	0/1:20,11:31:99:374,0,1475
2L	17310863	.	AATACAT	A	315.73	.	AC=1;AF=0.500;AN=2;BaseQRankSum=-1.195;ClippingRankSum=0.000;DP=45;ExcessHet=3.0103;FS=11.414;MLEAC=1;MLEAF=0.500;MQ=44.00;MQRankSum=0.000;QD=8.10;ReadPosRankSum=2.205;SOR=1.686	GT:AD:DP:GQ:PL	0/1:28,11:39:99:353,0,1760
2L	17311021	2L_17311021_SNP	G	A	1333.77	.	AC=1;AF=0.500;AN=2;BaseQRankSum=2.008;ClippingRankSum=0.000;DB;DP=59;ExcessHet=3.0103;FS=3.586;MLEAC=1;MLEAF=0.500;MQ=43.90;MQRankSum=-1.599;QD=22.61;ReadPosRankSum=-0.853;SOR=0.817	GT:AD:DP:GQ:PL	0/1:27,32:59:99:1362,0,1050
2L	17311031	2L_17311031_SNP	T	C	1359.77	.	AC=1;AF=0.500;AN=2;BaseQRankSum=-0.839;ClippingRankSum=0.000;DB;DP=62;ExcessHet=3.0103;FS=0.962;MLEAC=1;MLEAF=0.500;MQ=43.87;MQRankSum=-1.785;QD=21.93;ReadPosRankSum=-0.533;SOR=0.551	GT:AD:DP:GQ:PL	0/1:27,35:62:99:1388,0,1028
2L	17311033	.	TC	T	1350.73	.	AC=1;AF=0.500;AN=2;BaseQRankSum=0.805;ClippingRankSum=0.000;DP=60;ExcessHet=3.0103;FS=0.000;MLEAC=1;MLEAF=0.500;MQ=43.87;MQRankSum=-1.778;QD=22.51;ReadPosRankSum=-0.269;SOR=0.662	GT:AD:DP:GQ:PL	0/1:26,34:60:99:1388,0,1028
2L	17311040	.	TA	T	1272.73	.	AC=1;AF=0.500;AN=2;BaseQRankSum=-1.075;ClippingRankSum=0.000;DP=58;ExcessHet=3.0103;FS=0.000;MLEAC=1;MLEAF=0.500;MQ=43.86;MQRankSum=-1.726;QD=23.14;ReadPosRankSum=-0.162;SOR=0.732	GT:AD:DP:GQ:PL	0/1:23,32:55:99:1310,0,950
2L	17311041	2L_17311041_SNP	A	T	741.77	.	AC=1;AF=0.500;AN=2;BaseQRankSum=-0.640;ClippingRankSum=0.000;DB;DP=57;ExcessHet=3.0103;FS=0.000;MLEAC=1;MLEAF=0.500;MQ=43.86;MQRankSum=1.727;QD=13.74;ReadPosRankSum=0.238;SOR=0.582	GT:AD:DP:GQ:PL	0/1:32,22:54:99:770,0,1278
2L	17311048	.	GA	G	2479.73	.	AC=2;AF=1.00;AN=2;DP=56;ExcessHet=3.0103;FS=0.000;MLEAC=2;MLEAF=1.00;MQ=43.86;QD=33.13;SOR=0.693	GT:AD:DP:GQ:PL	1/1:0,56:56:99:2517,171,0
2L	17311052	2L_17311052_SNP	T	C	2478.77	.	AC=2;AF=1.00;AN=2;DB;DP=56;ExcessHet=3.0103;FS=0.000;MLEAC=2;MLEAF=1.00;MQ=43.86;QD=22.79;SOR=0.693	GT:AD:DP:GQ:PL	1/1:0,56:56:99:2507,169,0
2L	17311058	2L_17311058_SNP	T	C	2583.77	.	AC=2;AF=1.00;AN=2;DB;DP=57;ExcessHet=3.0103;FS=0.000;MLEAC=2;MLEAF=1.00;MQ=43.86;QD=31.61;SOR=0.728	GT:AD:DP:GQ:PL	1/1:0,57:57:99:2612,178,0
2L	17311129	2L_17311129_SNP	A	C	1795.77	.	AC=2;AF=1.00;AN=2;DB;DP=67;ExcessHet=3.0103;FS=0.000;MLEAC=2;MLEAF=1.00;MQ=43.91;QD=26.80;SOR=0.784	GT:AD:DP:GQ:PL	1/1:0,67:67:99:1824,200,0
2L	17311300	2L_17311300_SNP	C	T	589.77	.	AC=1;AF=0.500;AN=2;BaseQRankSum=0.802;ClippingRankSum=0.000;DB;DP=62;ExcessHet=3.0103;FS=0.000;MLEAC=1;MLEAF=0.500;MQ=43.97;MQRankSum=0.985;QD=9.67;ReadPosRankSum=0.164;SOR=0.801	GT:AD:DP:GQ:PL	0/1:32,29:61:99:618,0,665
2L	17311386	2L_17311386_SNP	G	C	493.77	.	AC=1;AF=0.500;AN=2;BaseQRankSum=0.808;ClippingRankSum=0.000;DB;DP=47;ExcessHet=3.0103;FS=2.488;MLEAC=1;MLEAF=0.500;MQ=43.96;MQRankSum=-0.936;QD=10.51;ReadPosRankSum=0.347;SOR=0.998	GT:AD:DP:GQ:PL	0/1:23,24:47:99:522,0,466
2L	17311475	2L_17311475_SNP	T	G	425.77	.	AC=1;AF=0.500;AN=2;BaseQRankSum=-0.324;ClippingRankSum=0.000;DB;DP=46;ExcessHet=3.0103;FS=4.040;MLEAC=1;MLEAF=0.500;MQ=43.96;MQRankSum=1.001;QD=9.26;ReadPosRankSum=2.318;SOR=0.991	GT:AD:DP:GQ:PL	0/1:24,22:46:99:454,0,495
2L	17311505	2L_17311505_SNP	G	T	531.77	.	AC=1;AF=0.500;AN=2;BaseQRankSum=1.374;ClippingRankSum=0.000;DB;DP=48;ExcessHet=3.0103;FS=0.000;MLEAC=1;MLEAF=0.500;MQ=43.92;MQRankSum=0.122;QD=11.31;ReadPosRankSum=-0.885;SOR=0.586	GT:AD:DP:GQ:PL	0/1:22,25:47:99:560,0,449
2L	17311552	.	T	TTA	725.73	.	AC=1;AF=0.500;AN=2;BaseQRankSum=-1.103;ClippingRankSum=0.000;DP=42;ExcessHet=3.0103;FS=2.709;MLEAC=1;MLEAF=0.500;MQ=43.91;MQRankSum=-0.103;QD=17.28;ReadPosRankSum=-0.341;SOR=0.873	GT:AD:DP:GQ:PL	0/1:23,19:42:99:763,0,952
2L	17311561	2L_17311561_SNP	T	G	725.77	.	AC=1;AF=0.500;AN=2;BaseQRankSum=-3.377;ClippingRankSum=0.000;DB;DP=45;ExcessHet=3.0103;FS=4.364;MLEAC=1;MLEAF=0.500;MQ=43.91;MQRankSum=-0.193;QD=16.13;ReadPosRankSum=0.242;SOR=1.221	GT:AD:DP:GQ:PL	0/1:26,19:45:99:754,0,1039
2L	17311880	2L_17311880_SNP	G	A	461.77	.	AC=1;AF=0.500;AN=2;BaseQRankSum=1.347;ClippingRankSum=0.000;DB;DP=52;ExcessHet=3.0103;FS=0.000;MLEAC=1;MLEAF=0.500;MQ=44.00;MQRankSum=0.000;QD=9.05;ReadPosRankSum=1.722;SOR=0.776	GT:AD:DP:GQ:PL	0/1:28,23:51:99:490,0,645
2L	17312248	2L_17312248_SNP	C	T	2836.77	.	AC=2;AF=1.00;AN=2;DB;DP=65;ExcessHet=3.0103;FS=0.000;MLEAC=2;MLEAF=1.00;MQ=43.91;QD=23.77;SOR=0.723	GT:AD:DP:GQ:PL	1/1:0,65:65:99:2865,196,0
2L	17312253	2L_17312253_SNP	T	C	2897.77	.	AC=2;AF=1.00;AN=2;DB;DP=65;ExcessHet=3.0103;FS=0.000;MLEAC=2;MLEAF=1.00;MQ=43.91;QD=34.42;SOR=0.723	GT:AD:DP:GQ:PL	1/1:0,65:65:99:2926,199,0
2L	17312255	2L_17312255_SNP	T	C	575.77	.	AC=1;AF=0.500;AN=2;BaseQRankSum=-2.839;ClippingRankSum=0.000;DB;DP=64;ExcessHet=3.0103;FS=0.958;MLEAC=1;MLEAF=0.500;MQ=43.91;MQRankSum=-1.544;QD=9.00;ReadPosRankSum=-2.070;SOR=0.621	GT:AD:DP:GQ:PL	0/1:35,29:64:99:604,0,797
2L	17312333	2L_17312333_SNP	G	A	707.77	.	AC=1;AF=0.500;AN=2;BaseQRankSum=1.740;ClippingRankSum=0.000;DB;DP=63;ExcessHet=3.0103;FS=11.133;MLEAC=1;MLEAF=0.500;MQ=44.00;MQRankSum=0.000;QD=11.23;ReadPosRankSum=-2.174;SOR=0.719	GT:AD:DP:GQ:PL	0/1:30,33:63:99:736,0,620
2L	17312837	2L_17312837_SNP	C	A	472.77	.	AC=1;AF=0.500;AN=2;BaseQRankSum=1.239;ClippingRankSum=0.000;DB;DP=44;ExcessHet=3.0103;FS=4.420;MLEAC=1;MLEAF=0.500;MQ=44.00;MQRankSum=0.000;QD=10.74;ReadPosRankSum=-0.559;SOR=1.386	GT:AD:DP:GQ:PL	0/1:21,23:44:99:501,0,436
2L	17312864	2L_17312864_SNP	G	A	561.77	.	AC=1;AF=0.500;AN=2;BaseQRankSum=-3.150;ClippingRankSum=0.000;DB;DP=51;ExcessHet=3.0103;FS=10.159;MLEAC=1;MLEAF=0.500;MQ=44.00;MQRankSum=0.000;QD=11.02;ReadPosRankSum=0.127;SOR=1.530	GT:AD:DP:GQ:PL	0/1:23,28:51:99:590,0,475
2L	17312970	.	TAAAAAA	T,TAAAA	1051.73	.	AC=1,1;AF=0.500,0.500;AN=2;DP=51;ExcessHet=3.0103;FS=0.000;MLEAC=1,1;MLEAF=0.500,0.500;MQ=43.92;QD=30.05;SOR=0.906	GT:AD:DP:GQ:PL	1/2:0,21,14:35:99:1089,324,832,794,0,750
2L	17313172	.	CT	C	1330.73	.	AC=1;AF=0.500;AN=2;BaseQRankSum=-1.797;ClippingRankSum=0.000;DP=63;ExcessHet=3.0103;FS=11.435;MLEAC=1;MLEAF=0.500;MQ=44.00;MQRankSum=0.000;QD=21.46;ReadPosRankSum=-0.533;SOR=0.462	GT:AD:DP:GQ:PL	0/1:27,35:62:99:1368,0,1028
2L	17313179	2L_17313179_SNP	C	A	1308.77	.	AC=1;AF=0.500;AN=2;BaseQRankSum=-0.604;ClippingRankSum=0.000;DB;DP=63;ExcessHet=3.0103;FS=11.272;MLEAC=1;MLEAF=0.500;MQ=44.00;MQRankSum=0.000;QD=20.77;ReadPosRankSum=0.607;SOR=0.582	GT:AD:DP:GQ:PL	0/1:29,34:63:99:1337,0,1142
2L	17313191	2L_17313191_SNP	G	A	575.77	.	AC=1;AF=0.500;AN=2;BaseQRankSum=2.878;ClippingRankSum=0.000;DB;DP=63;ExcessHet=3.0103;FS=16.983;MLEAC=1;MLEAF=0.500;MQ=44.00;MQRankSum=0.000;QD=9.14;ReadPosRankSum=-0.490;SOR=2.187	GT:AD:DP:GQ:PL	0/1:34,29:63:99:604,0,1291
2L	17313228	2L_17313228_SNP	A	G	1495.77	.	AC=2;AF=1.00;AN=2;DB;DP=55;ExcessHet=3.0103;FS=0.000;MLEAC=2;MLEAF=1.00;MQ=43.96;QD=27.20;SOR=0.884	GT:AD:DP:GQ:PL	1/1:0,55:55:99:1524,165,0
2L	17313285	2L_17313285_SNP	G	C	494.77	.	AC=1;AF=0.500;AN=2;BaseQRankSum=-0.320;ClippingRankSum=0.000;DB;DP=56;ExcessHet=3.0103;FS=1.029;MLEAC=1;MLEAF=0.500;MQ=43.97;MQRankSum=-1.038;QD=8.84;ReadPosRankSum=0.534;SOR=0.747	GT:AD:DP:GQ:PL	0/1:30,26:56:99:523,0,654
2L	17313306	2L_17313306_SNP	G	T	2550.77	.	AC=2;AF=1.00;AN=2;DB;DP=59;ExcessHet=3.0103;FS=0.000;MLEAC=2;MLEAF=1.00;MQ=43.93;QD=29.66;SOR=0.726	GT:AD:DP:GQ:PL	1/1:0,59:59:99:2579,181,0
2L	17313315	2L_17313315_SNP	T	A	618.77	.	AC=1;AF=0.500;AN=2;BaseQRankSum=-1.042;ClippingRankSum=0.000;DB;DP=61;ExcessHet=3.0103;FS=3.505;MLEAC=1;MLEAF=0.500;MQ=43.94;MQRankSum=0.000;QD=10.14;ReadPosRankSum=-0.743;SOR=0.853	GT:AD:DP:GQ:PL	0/1:31,30:61:99:647,0,689
2L	17313362	.	T	TA	2876.73	.	AC=2;AF=1.00;AN=2;DP=66;ExcessHet=3.0103;FS=0.000;MLEAC=2;MLEAF=1.00;MQ=43.97;QD=24.16;SOR=0.723	GT:AD:DP:GQ:PL	1/1:0,65:65:99:2914,199,0
2L	17313363	.	T	TTA	2876.73	.	AC=2;AF=1.00;AN=2;DP=65;ExcessHet=3.0103;FS=0.000;MLEAC=2;MLEAF=1.00;MQ=43.97;QD=30.70;SOR=0.723	GT:AD:DP:GQ:PL	1/1:0,65:65:99:2914,199,0
2L	17313683	2L_17313683_SNP	G	T	552.77	.	AC=1;AF=0.500;AN=2;BaseQRankSum=1.971;ClippingRankSum=0.000;DB;DP=41;ExcessHet=3.0103;FS=4.613;MLEAC=1;MLEAF=0.500;MQ=44.00;MQRankSum=0.000;QD=13.48;ReadPosRankSum=-1.794;SOR=0.260	GT:AD:DP:GQ:PL	0/1:15,26:41:99:581,0,284
2L	17313771	2L_17313771_SNP	A	C	480.77	.	AC=1;AF=0.500;AN=2;BaseQRankSum=2.609;ClippingRankSum=0.000;DB;DP=45;ExcessHet=3.0103;FS=1.192;MLEAC=1;MLEAF=0.500;MQ=44.00;MQRankSum=0.000;QD=10.93;ReadPosRankSum=-0.600;SOR=1.022	GT:AD:DP:GQ:PL	0/1:20,24:44:99:509,0,314
2L	17313781	2L_17313781_SNP	G	C	1637.77	.	AC=2;AF=1.00;AN=2;DB;DP=48;ExcessHet=3.0103;FS=0.000;MLEAC=2;MLEAF=1.00;MQ=44.00;QD=34.12;SOR=1.067	GT:AD:DP:GQ:PL	1/1:0,48:48:99:1666,144,0
2L	17313919	2L_17313919_SNP	G	C	487.77	.	AC=1;AF=0.500;AN=2;BaseQRankSum=0.705;ClippingRankSum=0.000;DB;DP=49;ExcessHet=3.0103;FS=1.117;MLEAC=1;MLEAF=0.500;MQ=43.96;MQRankSum=1.021;QD=9.95;ReadPosRankSum=-1.511;SOR=0.497	GT:AD:DP:GQ:PL	0/1:25,24:49:99:516,0,490
2L	17314071	2L_17314071_SNP	C	A	626.77	.	AC=1;AF=0.500;AN=2;BaseQRankSum=4.741;ClippingRankSum=0.000;DB;DP=56;ExcessHet=3.0103;FS=3.783;MLEAC=1;MLEAF=0.500;MQ=44.00;MQRankSum=0.000;QD=11.40;ReadPosRankSum=-0.275;SOR=0.442	GT:AD:DP:GQ:PL	0/1:26,29:55:99:655,0,547
2L	17314140	2L_17314140_SNP	G	C	2626.77	.	AC=2;AF=1.00;AN=2;DB;DP=60;ExcessHet=3.0103;FS=0.000;MLEAC=2;MLEAF=1.00;MQ=44.00;QD=31.67;SOR=0.760	GT:AD:DP:GQ:PL	1/1:0,60:60:99:2655,187,0
2L	17314150	2L_17314150_SNP	A	T	1038.77	.	AC=1;AF=0.500;AN=2;BaseQRankSum=0.591;ClippingRankSum=0.000;DB;DP=62;ExcessHet=3.0103;FS=4.921;MLEAC=1;MLEAF=0.500;MQ=44.00;MQRankSum=0.000;QD=16.75;ReadPosRankSum=-1.665;SOR=0.966	GT:AD:DP:GQ:PL	0/1:33,29:62:99:1067,0,1239
2L	17314159	2L_17314159_SNP	A	G	2666.77	.	AC=2;AF=1.00;AN=2;DB;DP=60;ExcessHet=3.0103;FS=0.000;MLEAC=2;MLEAF=1.00;MQ=44.00;QD=29.47;SOR=0.831	GT:AD:DP:GQ:PL	1/1:0,60:60:99:2695,187,0
2L	17314169	2L_17314169_SNP	G	A	1057.77	.	AC=1;AF=0.500;AN=2;BaseQRankSum=-1.462;ClippingRankSum=0.000;DB;DP=60;ExcessHet=3.0103;FS=3.586;MLEAC=1;MLEAF=0.500;MQ=44.00;MQRankSum=0.000;QD=17.63;ReadPosRankSum=-1.782;SOR=1.070	GT:AD:DP:GQ:PL	0/1:30,30:60:99:1086,0,1183
2L	17314195	2L_17314195_SNP	G	C	608.77	.	AC=1;AF=0.500;AN=2;BaseQRankSum=-1.263;ClippingRankSum=0.000;DB;DP=58;ExcessHet=3.0103;FS=5.324;MLEAC=1;MLEAF=0.500;MQ=44.00;MQRankSum=0.000;QD=10.68;ReadPosRankSum=0.144;SOR=0.917	GT:AD:DP:GQ:PL	0/1:28,29:57:99:637,0,606
2L	17314234	2L_17314234_SNP	C	T	779.77	.	AC=1;AF=0.500;AN=2;BaseQRankSum=1.148;ClippingRankSum=0.000;DB;DP=54;ExcessHet=3.0103;FS=5.840;MLEAC=1;MLEAF=0.500;MQ=44.00;MQRankSum=0.000;QD=14.71;ReadPosRankSum=-1.060;SOR=0.544	GT:AD:DP:GQ:PL	0/1:31,22:53:99:808,0,1227
2L	17314242	2L_17314242_SNP	G	A	759.77	.	AC=1;AF=0.500;AN=2;BaseQRankSum=-0.019;ClippingRankSum=0.000;DB;DP=52;ExcessHet=3.0103;FS=7.845;MLEAC=1;MLEAF=0.500;MQ=44.00;MQRankSum=0.000;QD=14.61;ReadPosRankSum=-0.770;SOR=0.365	GT:AD:DP:GQ:PL	0/1:31,21:52:99:788,0,1205
2L	17314637	2L_17314637_SNP	A	G	494.77	.	AC=1;AF=0.500;AN=2;BaseQRankSum=-2.722;ClippingRankSum=0.000;DB;DP=54;ExcessHet=3.0103;FS=1.040;MLEAC=1;MLEAF=0.500;MQ=44.00;MQRankSum=0.000;QD=9.16;ReadPosRankSum=-0.408;SOR=0.890	GT:AD:DP:GQ:PL	0/1:29,25:54:99:523,0,639
2L	17314671	2L_17314671_SNP	C	G	590.77	.	AC=1;AF=0.500;AN=2;BaseQRankSum=-1.563;ClippingRankSum=0.000;DB;DP=56;ExcessHet=3.0103;FS=3.751;MLEAC=1;MLEAF=0.500;MQ=43.97;MQRankSum=-0.895;QD=10.55;ReadPosRankSum=1.035;SOR=0.334	GT:AD:DP:GQ:PL	0/1:26,30:56:99:619,0,562
2L	17314715	2L_17314715_SNP	T	G	501.77	.	AC=1;AF=0.500;AN=2;BaseQRankSum=0.458;ClippingRankSum=0.000;DB;DP=55;ExcessHet=3.0103;FS=12.154;MLEAC=1;MLEAF=0.500;MQ=44.00;MQRankSum=0.000;QD=9.12;ReadPosRankSum=0.490;SOR=0.871	GT:AD:DP:GQ:PL	0/1:30,25:55:99:530,0,677
2L	17314746	.	AT	A	1115.73	.	AC=1;AF=0.500;AN=2;BaseQRankSum=-0.868;ClippingRankSum=0.000;DP=61;ExcessHet=3.0103;FS=19.789;MLEAC=1;MLEAF=0.500;MQ=44.00;MQRankSum=0.000;QD=18.29;ReadPosRankSum=2.086;SOR=1.360	GT:AD:DP:GQ:PL	0/1:31,30:61:99:1153,0,1242
2L	17314749	.	G	C	1161.77	.	AC=1;AF=0.500;AN=2;BaseQRankSum=-1.547;ClippingRankSum=0.000;DP=62;ExcessHet=3.0103;FS=19.823;MLEAC=1;MLEAF=0.500;MQ=44.00;MQRankSum=0.000;QD=18.74;SOR=1.354	GT:AD:DP:GQ:PL	0/1:32,30:62:99:1190,0,1239
2L	17314751	.	T	TGC	1186.73	.	AC=1;AF=0.500;AN=2;BaseQRankSum=0.071;ClippingRankSum=0.000;DP=61;ExcessHet=3.0103;FS=23.212;MLEAC=1;MLEAF=0.500;MQ=44.00;MQRankSum=0.000;QD=19.45;ReadPosRankSum=2.403;SOR=1.344	GT:AD:DP:GQ:PL	0/1:31,30:61:99:1224,0,1236
2L	17314874	2L_17314874_SNP	G	A	736.77	.	AC=1;AF=0.500;AN=2;BaseQRankSum=1.998;ClippingRankSum=0.000;DB;DP=58;ExcessHet=3.0103;FS=3.614;MLEAC=1;MLEAF=0.500;MQ=44.00;MQRankSum=0.000;QD=12.70;ReadPosRankSum=-0.124;SOR=0.580	GT:AD:DP:GQ:PL	0/1:24,34:58:99:765,0,484
2L	17314934	2L_17314934_SNP	A	G	1217.77	.	AC=2;AF=1.00;AN=2;DB;DP=48;ExcessHet=3.0103;FS=0.000;MLEAC=2;MLEAF=1.00;MQ=44.00;QD=25.37;SOR=1.067	GT:AD:DP:GQ:PL	1/1:0,48:48:99:1246,142,0
2L	17315050	2L_17315050_SNP	T	G	1561.77	.	AC=2;AF=1.00;AN=2;DB;DP=57;ExcessHet=3.0103;FS=0.000;MLEAC=2;MLEAF=1.00;MQ=43.97;QD=27.40;SOR=0.960	GT:AD:DP:GQ:PL	1/1:0,57:57:99:1590,171,0
2L	17315075	2L_17315075_SNP	T	G	2137.77	.	AC=2;AF=1.00;AN=2;DB;DP=58;ExcessHet=3.0103;FS=0.000;MLEAC=2;MLEAF=1.00;MQ=43.97;QD=29.96;SOR=1.179	GT:AD:DP:GQ:PL	1/1:0,58:58:99:2166,174,0
2L	17315083	2L_17315083_SNP	G	A	742.77	.	AC=1;AF=0.500;AN=2;BaseQRankSum=1.425;ClippingRankSum=0.000;DB;DP=58;ExcessHet=3.0103;FS=2.272;MLEAC=1;MLEAF=0.500;MQ=43.97;MQRankSum=-0.775;QD=12.81;ReadPosRankSum=2.003;SOR=0.435	GT:AD:DP:GQ:PL	0/1:23,35:58:99:771,0,456
2L	17315411	.	G	GTA	652.73	.	AC=1;AF=0.500;AN=2;BaseQRankSum=-1.783;ClippingRankSum=0.000;DP=38;ExcessHet=3.0103;FS=0.000;MLEAC=1;MLEAF=0.500;MQ=42.52;MQRankSum=-1.930;QD=17.18;ReadPosRankSum=1.154;SOR=0.518	GT:AD:DP:GQ:PL	0/1:22,16:38:99:690,0,870
2L	17315412	.	C	CGTAT	652.73	.	AC=1;AF=0.500;AN=2;BaseQRankSum=-2.846;ClippingRankSum=0.000;DP=38;ExcessHet=3.0103;FS=0.000;MLEAC=1;MLEAF=0.500;MQ=42.52;MQRankSum=-1.930;QD=17.18;ReadPosRankSum=1.006;SOR=0.518	GT:AD:DP:GQ:PL	0/1:22,16:38:99:690,0,870
2L	17315423	2L_17315423_SNP	T	G	339.77	.	AC=1;AF=0.500;AN=2;BaseQRankSum=-1.289;ClippingRankSum=0.000;DB;DP=42;ExcessHet=3.0103;FS=1.260;MLEAC=1;MLEAF=0.500;MQ=42.64;MQRankSum=-2.282;QD=8.09;ReadPosRankSum=-0.064;SOR=0.927	GT:AD:DP:GQ:PL	0/1:24,18:42:99:368,0,542
2L	17315438	2L_17315438_SNP	C	A	325.77	.	AC=1;AF=0.500;AN=2;BaseQRankSum=1.390;ClippingRankSum=0.000;DB;DP=43;ExcessHet=3.0103;FS=2.987;MLEAC=1;MLEAF=0.500;MQ=42.72;MQRankSum=-2.531;QD=7.58;ReadPosRankSum=-0.788;SOR=1.414	GT:AD:DP:GQ:PL	0/1:25,18:43:99:354,0,563
2L	17315451	2L_17315451_SNP	T	C	373.77	.	AC=1;AF=0.500;AN=2;BaseQRankSum=-2.747;ClippingRankSum=0.000;DB;DP=46;ExcessHet=3.0103;FS=4.380;MLEAC=1;MLEAF=0.500;MQ=42.76;MQRankSum=-2.535;QD=8.13;ReadPosRankSum=-1.352;SOR=1.381	GT:AD:DP:GQ:PL	0/1:26,20:46:99:402,0,562
2L	17315462	2L_17315462_SNP	A	G	496.77	.	AC=1;AF=0.500;AN=2;BaseQRankSum=-0.631;ClippingRankSum=0.000;DB;DP=50;ExcessHet=3.0103;FS=0.000;MLEAC=1;MLEAF=0.500;MQ=42.82;MQRankSum=-1.934;QD=9.94;ReadPosRankSum=-2.844;SOR=0.869	GT:AD:DP:GQ:PL	0/1:25,25:50:99:525,0,538
2L	17315498	2L_17315498_SNP	T	G	435.77	.	AC=1;AF=0.500;AN=2;BaseQRankSum=-2.053;ClippingRankSum=0.000;DB;DP=51;ExcessHet=3.0103;FS=1.092;MLEAC=1;MLEAF=0.500;MQ=42.92;MQRankSum=-1.160;QD=8.54;ReadPosRankSum=-0.170;SOR=0.536	GT:AD:DP:GQ:PL	0/1:27,24:51:99:464,0,606
2L	17315505	2L_17315505_SNP	A	G	2023.77	.	AC=2;AF=1.00;AN=2;DB;DP=49;ExcessHet=3.0103;FS=0.000;MLEAC=2;MLEAF=1.00;MQ=43.22;QD=28.99;SOR=1.298	GT:AD:DP:GQ:PL	1/1:0,48:48:99:2052,144,0
2L	17315514	2L_17315514_SNP	T	G	488.77	.	AC=1;AF=0.500;AN=2;BaseQRankSum=-2.000;ClippingRankSum=0.000;DB;DP=47;ExcessHet=3.0103;FS=0.000;MLEAC=1;MLEAF=0.500;MQ=43.35;MQRankSum=1.444;QD=10.63;ReadPosRankSum=-0.915;SOR=0.667	GT:AD:DP:GQ:PL	0/1:22,24:46:99:517,0,475
2L	17315622	.	G	GT	2167.73	.	AC=2;AF=1.00;AN=2;DP=47;ExcessHet=3.0103;FS=0.000;MLEAC=2;MLEAF=1.00;MQ=41.93;QD=32.50;SOR=0.874	GT:AD:DP:GQ:PL	1/1:0,46:46:99:2205,147,0
2L	17315623	.	C	CTTG	2167.73	.	AC=2;AF=1.00;AN=2;DP=48;ExcessHet=3.0103;FS=0.000;MLEAC=2;MLEAF=1.00;MQ=41.94;QD=32.47;SOR=0.866	GT:AD:DP:GQ:PL	1/1:0,48:48:99:2205,147,0
2L	17315625	.	C	CTTCTTTGCTTG	2392.73	.	AC=2;AF=1.00;AN=2;DP=47;ExcessHet=3.0103;FS=0.000;MLEAC=2;MLEAF=1.00;MQ=41.89;QD=33.19;SOR=0.919	GT:AD:DP:GQ:PL	1/1:0,47:47:99:2430,163,0
2L	17315627	.	A	AT	2347.73	.	AC=2;AF=1.00;AN=2;DP=48;ExcessHet=3.0103;FS=0.000;MLEAC=2;MLEAF=1.00;MQ=42.00;QD=27.31;SOR=1.067	GT:AD:DP:GQ:PL	1/1:0,48:48:99:2385,160,0
2L	17315629	2L_17315629_SNP	C	A	2221.77	.	AC=2;AF=1.00;AN=2;DB;DP=49;ExcessHet=3.0103;FS=0.000;MLEAC=2;MLEAF=1.00;MQ=42.04;QD=34.31;SOR=1.007	GT:AD:DP:GQ:PL	1/1:0,49:49:99:2250,151,0
2L	17315630	.	ATT	A	2212.73	.	AC=2;AF=1.00;AN=2;DP=50;ExcessHet=3.0103;FS=0.000;MLEAC=2;MLEAF=1.00;MQ=42.08;QD=32.12;SOR=0.952	GT:AD:DP:GQ:PL	1/1:0,50:50:99:2250,151,0
2L	17315635	.	G	GTA	2221.73	.	AC=2;AF=1.00;AN=2;DP=49;ExcessHet=3.0103;FS=0.000;MLEAC=2;MLEAF=1.00;MQ=42.08;QD=30.58;SOR=0.909	GT:AD:DP:GQ:PL	1/1:0,49:49:99:2259,153,0
2L	17315691	2L_17315691_DEL	TA	T	2339.73	.	AC=2;AF=1.00;AN=2;DB;DP=54;ExcessHet=3.0103;FS=0.000;MLEAC=2;MLEAF=1.00;MQ=42.96;QD=35.52;SOR=0.892	GT:AD:DP:GQ:PL	1/1:0,53:53:99:2377,160,0
2L	17315701	2L_17315701_SNP	C	T	2377.77	.	AC=2;AF=1.00;AN=2;DB;DP=54;ExcessHet=3.0103;FS=0.000;MLEAC=2;MLEAF=1.00;MQ=43.10;QD=32.15;SOR=1.022	GT:AD:DP:GQ:PL	1/1:0,54:54:99:2406,163,0
2L	17315731	2L_17315731_SNP	T	C	1430.77	.	AC=2;AF=1.00;AN=2;DB;DP=55;ExcessHet=3.0103;FS=0.000;MLEAC=2;MLEAF=1.00;MQ=43.46;QD=26.01;SOR=0.970	GT:AD:DP:GQ:PL	1/1:0,55:55:99:1459,164,0
2L	17315780	2L_17315780_SNP	G	A	637.77	.	AC=1;AF=0.500;AN=2;BaseQRankSum=-2.262;ClippingRankSum=0.000;DB;DP=55;ExcessHet=3.0103;FS=0.000;MLEAC=1;MLEAF=0.500;MQ=43.72;MQRankSum=-0.117;QD=11.60;ReadPosRankSum=-1.657;SOR=0.722	GT:AD:DP:GQ:PL	0/1:25,30:55:99:666,0,545
2L	17315799	2L_17315799_SNP	A	T	1528.77	.	AC=2;AF=1.00;AN=2;DB;DP=56;ExcessHet=3.0103;FS=0.000;MLEAC=2;MLEAF=1.00;MQ=43.69;QD=27.30;SOR=1.009	GT:AD:DP:GQ:PL	1/1:0,56:56:99:1557,168,0
2L	17315996	2L_17315996_SNP	T	A	690.77	.	AC=1;AF=0.500;AN=2;BaseQRankSum=0.967;ClippingRankSum=0.000;DB;DP=56;ExcessHet=3.0103;FS=5.559;MLEAC=1;MLEAF=0.500;MQ=43.84;MQRankSum=0.203;QD=12.34;ReadPosRankSum=1.322;SOR=1.493	GT:AD:DP:GQ:PL	0/1:25,31:56:99:719,0,517
2L	17316053	2L_17316053_SNP	T	G	1226.77	.	AC=2;AF=1.00;AN=2;DB;DP=48;ExcessHet=3.0103;FS=0.000;MLEAC=2;MLEAF=1.00;MQ=43.86;QD=26.10;SOR=1.132	GT:AD:DP:GQ:PL	1/1:0,47:47:99:1255,140,0
2L	17316182	2L_17316182_SNP	C	T	1343.77	.	AC=2;AF=1.00;AN=2;DB;DP=50;ExcessHet=3.0103;FS=0.000;MLEAC=2;MLEAF=1.00;MQ=44.00;QD=26.88;SOR=0.773	GT:AD:DP:GQ:PL	1/1:0,50:50:99:1372,150,0
2L	17316297	2L_17316297_SNP	T	G	1318.77	.	AC=2;AF=1.00;AN=2;DB;DP=49;ExcessHet=3.0103;FS=0.000;MLEAC=2;MLEAF=1.00;MQ=44.00;QD=26.91;SOR=1.911	GT:AD:DP:GQ:PL	1/1:0,49:49:99:1347,147,0
2L	17316383	.	C	T	500.77	.	AC=1;AF=0.500;AN=2;BaseQRankSum=1.171;ClippingRankSum=0.000;DP=53;ExcessHet=3.0103;FS=2.345;MLEAC=1;MLEAF=0.500;MQ=43.75;MQRankSum=0.983;QD=9.45;ReadPosRankSum=0.820;SOR=1.136	GT:AD:DP:GQ:PL	0/1:28,25:53:99:529,0,585
2L	17316384	.	T	TA	2294.73	.	AC=2;AF=1.00;AN=2;DP=53;ExcessHet=3.0103;FS=0.000;MLEAC=2;MLEAF=1.00;MQ=43.75;QD=33.71;SOR=0.813	GT:AD:DP:GQ:PL	1/1:0,51:51:99:2332,159,0
2L	17316392	2L_17316392_SNP	G	A	2350.77	.	AC=2;AF=1.00;AN=2;DB;DP=53;ExcessHet=3.0103;FS=0.000;MLEAC=2;MLEAF=1.00;MQ=43.75;QD=34.56;SOR=0.808	GT:AD:DP:GQ:PL	1/1:0,53:53:99:2379,166,0
2L	17316465	2L_17316465_SNP	T	C	468.77	.	AC=1;AF=0.500;AN=2;BaseQRankSum=0.256;ClippingRankSum=0.000;DB;DP=54;ExcessHet=3.0103;FS=10.027;MLEAC=1;MLEAF=0.500;MQ=44.00;MQRankSum=0.000;QD=8.68;ReadPosRankSum=0.653;SOR=1.072	GT:AD:DP:GQ:PL	0/1:30,24:54:99:497,0,687
2L	17316541	2L_17316541_SNP	C	G	1666.77	.	AC=2;AF=1.00;AN=2;DB;DP=63;ExcessHet=3.0103;FS=0.000;MLEAC=2;MLEAF=1.00;MQ=43.97;QD=26.46;SOR=0.859	GT:AD:DP:GQ:PL	1/1:0,63:63:99:1695,188,0
2L	17316722	2L_17316722_SNP	A	C	1429.77	.	AC=2;AF=1.00;AN=2;DB;DP=54;ExcessHet=3.0103;FS=0.000;MLEAC=2;MLEAF=1.00;MQ=44.00;QD=26.98;SOR=1.402	GT:AD:DP:GQ:PL	1/1:0,53:53:99:1458,159,0
2L	17316779	2L_17316779_SNP	A	T	2309.77	.	AC=2;AF=1.00;AN=2;DB;DP=55;ExcessHet=3.0103;FS=0.000;MLEAC=2;MLEAF=1.00;MQ=44.00;QD=32.49;SOR=1.487	GT:AD:DP:GQ:PL	1/1:0,55:55:99:2338,165,0
2L	17316787	.	T	TTAA	2298.73	.	AC=2;AF=1.00;AN=2;DP=53;ExcessHet=3.0103;FS=0.000;MLEAC=2;MLEAF=1.00;MQ=44.00;QD=26.17;SOR=1.402	GT:AD:DP:GQ:PL	1/1:0,53:53:99:2336,162,0
2L	17316837	2L_17316837_SNP	T	C	1338.77	.	AC=2;AF=1.00;AN=2;DB;DP=49;ExcessHet=3.0103;FS=0.000;MLEAC=2;MLEAF=1.00;MQ=44.00;QD=27.32;SOR=0.818	GT:AD:DP:GQ:PL	1/1:0,49:49:99:1367,147,0
2L	17316866	2L_17316866_SNP	A	C	1187.77	.	AC=2;AF=1.00;AN=2;DB;DP=44;ExcessHet=3.0103;FS=0.000;MLEAC=2;MLEAF=1.00;MQ=44.00;QD=26.99;SOR=0.784	GT:AD:DP:GQ:PL	1/1:0,44:44:99:1216,132,0
2L	17317034	2L_17317034_SNP	C	A	529.77	.	AC=1;AF=0.500;AN=2;BaseQRankSum=-0.071;ClippingRankSum=0.000;DB;DP=37;ExcessHet=3.0103;FS=0.000;MLEAC=1;MLEAF=0.500;MQ=44.00;MQRankSum=0.000;QD=14.32;ReadPosRankSum=1.912;SOR=0.602	GT:AD:DP:GQ:PL	0/1:13,24:37:99:558,0,233
2L	17317410	2L_17317410_SNP	A	G	493.77	.	AC=1;AF=0.500;AN=2;BaseQRankSum=-2.171;ClippingRankSum=0.000;DB;DP=56;ExcessHet=3.0103;FS=0.000;MLEAC=1;MLEAF=0.500;MQ=44.00;MQRankSum=0.000;QD=8.82;ReadPosRankSum=-2.617;SOR=0.606	GT:AD:DP:GQ:PL	0/1:30,26:56:99:522,0,659
2L	17317554	2L_17317554_SNP	T	G	411.77	.	AC=1;AF=0.500;AN=2;BaseQRankSum=0.325;ClippingRankSum=0.000;DB;DP=49;ExcessHet=3.0103;FS=4.180;MLEAC=1;MLEAF=0.500;MQ=43.96;MQRankSum=0.907;QD=8.40;ReadPosRankSum=-0.943;SOR=1.508	GT:AD:DP:GQ:PL	0/1:28,21:49:99:440,0,621
2L	17317771	2L_17317771_SNP	C	T	609.77	.	AC=1;AF=0.500;AN=2;BaseQRankSum=1.317;ClippingRankSum=0.000;DB;DP=61;ExcessHet=3.0103;FS=13.812;MLEAC=1;MLEAF=0.500;MQ=44.00;MQRankSum=0.000;QD=10.00;ReadPosRankSum=-0.172;SOR=0.925	GT:AD:DP:GQ:PL	0/1:33,28:61:99:638,0,740
2L	17318264	2L_17318264_SNP	T	A	581.77	.	AC=1;AF=0.500;AN=2;BaseQRankSum=0.147;ClippingRankSum=0.000;DB;DP=49;ExcessHet=3.0103;FS=4.224;MLEAC=1;MLEAF=0.500;MQ=44.00;MQRankSum=0.000;QD=11.87;ReadPosRankSum=-1.655;SOR=1.371	GT:AD:DP:GQ:PL	0/1:32,17:49:99:610,0,1639
2L	17318278	2L_17318278_SNP	T	A	627.77	.	AC=1;AF=0.500;AN=2;BaseQRankSum=-1.158;ClippingRankSum=0.000;DB;DP=55;ExcessHet=3.0103;FS=3.780;MLEAC=1;MLEAF=0.500;MQ=44.00;MQRankSum=0.000;QD=11.41;ReadPosRankSum=-1.281;SOR=1.230	GT:AD:DP:GQ:PL	0/1:34,21:55:99:656,0,1649
2L	17318753	2L_17318753_SNP	T	G	522.77	.	AC=1;AF=0.500;AN=2;BaseQRankSum=-0.060;ClippingRankSum=0.000;DB;DP=46;ExcessHet=3.0103;FS=6.290;MLEAC=1;MLEAF=0.500;MQ=43.58;MQRankSum=-2.791;QD=11.36;ReadPosRankSum=-1.623;SOR=1.248	GT:AD:DP:GQ:PL	0/1:21,25:46:99:551,0,438
2L	17318781	2L_17318781_SNP	G	A	1028.77	.	AC=1;AF=0.500;AN=2;BaseQRankSum=3.780;ClippingRankSum=0.000;DB;DP=46;ExcessHet=3.0103;FS=1.154;MLEAC=1;MLEAF=0.500;MQ=43.51;MQRankSum=-2.869;QD=22.36;ReadPosRankSum=-0.898;SOR=0.706	GT:AD:DP:GQ:PL	0/1:20,26:46:99:1057,0,1134
2L	17318782	2L_17318782_SNP	T	A	1028.77	.	AC=1;AF=0.500;AN=2;BaseQRankSum=1.114;ClippingRankSum=0.000;DB;DP=46;ExcessHet=3.0103;FS=1.154;MLEAC=1;MLEAF=0.500;MQ=43.56;MQRankSum=-2.671;QD=22.36;ReadPosRankSum=-0.876;SOR=0.706	GT:AD:DP:GQ:PL	0/1:20,26:46:99:1057,0,1134
2L	17318791	.	TTG	T	1030.73	.	AC=1;AF=0.500;AN=2;BaseQRankSum=0.545;ClippingRankSum=0.000;DP=43;ExcessHet=3.0103;FS=1.194;MLEAC=1;MLEAF=0.500;MQ=43.52;MQRankSum=-2.598;QD=23.97;ReadPosRankSum=-0.690;SOR=0.604	GT:AD:DP:GQ:PL	0/1:18,25:43:99:1068,0,1218
2L	17318797	.	A	AAT	952.73	.	AC=1;AF=0.500;AN=2;BaseQRankSum=-0.234;ClippingRankSum=0.000;DP=44;ExcessHet=3.0103;FS=0.000;MLEAC=1;MLEAF=0.500;MQ=43.53;MQRankSum=-2.665;QD=21.65;ReadPosRankSum=0.047;SOR=0.686	GT:AD:DP:GQ:PL	0/1:19,25:44:99:990,0,1140
2L	17318800	2L_17318800_SNP	A	C	964.77	.	AC=1;AF=0.500;AN=2;BaseQRankSum=1.719;ClippingRankSum=0.000;DB;DP=43;ExcessHet=3.0103;FS=0.000;MLEAC=1;MLEAF=0.500;MQ=43.52;MQRankSum=-2.598;QD=22.44;ReadPosRankSum=-0.074;SOR=0.770	GT:AD:DP:GQ:PL	0/1:18,25:43:99:993,0,1093
2L	17318873	2L_17318873_SNP	C	T	437.77	.	AC=1;AF=0.500;AN=2;BaseQRankSum=2.604;ClippingRankSum=0.000;DB;DP=43;ExcessHet=3.0103;FS=1.172;MLEAC=1;MLEAF=0.500;MQ=43.80;MQRankSum=-2.347;QD=10.18;ReadPosRankSum=-1.253;SOR=0.645	GT:AD:DP:GQ:PL	0/1:22,21:43:99:466,0,461
2L	17318918	2L_17318918_SNP	T	G	904.77	.	AC=1;AF=0.500;AN=2;BaseQRankSum=-2.072;ClippingRankSum=0.000;DB;DP=49;ExcessHet=3.0103;FS=1.117;MLEAC=1;MLEAF=0.500;MQ=44.02;MQRankSum=-2.244;QD=18.46;ReadPosRankSum=-1.611;SOR=0.970	GT:AD:DP:GQ:PL	0/1:25,24:49:99:933,0,1013
2L	17318927	2L_17318927_SNP	A	T	942.77	.	AC=1;AF=0.500;AN=2;BaseQRankSum=0.548;ClippingRankSum=0.000;DB;DP=49;ExcessHet=3.0103;FS=2.463;MLEAC=1;MLEAF=0.500;MQ=44.02;MQRankSum=-2.153;QD=19.24;ReadPosRankSum=-1.041;SOR=1.139	GT:AD:DP:GQ:PL	0/1:24,25:49:99:971,0,1051
2L	17318929	2L_17318929_SNP	T	C	945.77	.	AC=1;AF=0.500;AN=2;BaseQRankSum=0.539;ClippingRankSum=0.000;DB;DP=50;ExcessHet=3.0103;FS=1.117;MLEAC=1;MLEAF=0.500;MQ=44.01;MQRankSum=-2.192;QD=18.92;ReadPosRankSum=-0.641;SOR=1.047	GT:AD:DP:GQ:PL	0/1:25,25:50:99:974,0,1026
2L	17318952	.	AAGTAATAAGTAAT	A	827.73	.	AC=1;AF=0.500;AN=2;BaseQRankSum=-0.613;ClippingRankSum=0.000;DP=52;ExcessHet=3.0103;FS=2.304;MLEAC=1;MLEAF=0.500;MQ=44.01;MQRankSum=-2.451;QD=15.92;ReadPosRankSum=2.122;SOR=0.916	GT:AD:DP:GQ:PL	0/1:29,23:52:99:865,0,1200
2L	17319010	2L_17319010_SNP	A	T	1128.77	.	AC=1;AF=0.500;AN=2;BaseQRankSum=2.358;ClippingRankSum=0.000;DB;DP=56;ExcessHet=3.0103;FS=1.031;MLEAC=1;MLEAF=0.500;MQ=43.63;MQRankSum=-3.172;QD=20.16;ReadPosRankSum=-2.038;SOR=0.976	GT:AD:DP:GQ:PL	0/1:26,30:56:99:1157,0,943
2L	17319029	2L_17319029_SNP	G	C	1093.77	.	AC=1;AF=0.500;AN=2;BaseQRankSum=-1.531;ClippingRankSum=0.000;DB;DP=53;ExcessHet=3.0103;FS=2.315;MLEAC=1;MLEAF=0.500;MQ=43.65;MQRankSum=-3.033;QD=20.64;ReadPosRankSum=-2.558;SOR=0.945	GT:AD:DP:GQ:PL	0/1:25,28:53:99:1122,0,984
2L	17319035	2L_17319035_SNP	A	T	1152.77	.	AC=1;AF=0.500;AN=2;BaseQRankSum=-2.416;ClippingRankSum=0.000;DB;DP=56;ExcessHet=3.0103;FS=2.274;MLEAC=1;MLEAF=0.500;MQ=43.67;MQRankSum=-2.970;QD=20.59;ReadPosRankSum=-2.590;SOR=0.877	GT:AD:DP:GQ:PL	0/1:26,30:56:99:1181,0,1001
2L	17319040	2L_17319040_SNP	A	G	1104.77	.	AC=1;AF=0.500;AN=2;BaseQRankSum=-1.466;ClippingRankSum=0.000;DB;DP=57;ExcessHet=3.0103;FS=2.226;MLEAC=1;MLEAF=0.500;MQ=43.71;MQRankSum=-2.912;QD=19.38;ReadPosRankSum=-1.864;SOR=1.071	GT:AD:DP:GQ:PL	0/1:28,29:57:99:1133,0,1068
2L	17319103	2L_17319103_SNP	C	T	819.77	.	AC=1;AF=0.500;AN=2;BaseQRankSum=2.789;ClippingRankSum=0.000;DB;DP=47;ExcessHet=3.0103;FS=1.117;MLEAC=1;MLEAF=0.500;MQ=43.79;MQRankSum=-2.371;QD=17.44;ReadPosRankSum=0.823;SOR=0.646	GT:AD:DP:GQ:PL	0/1:24,23:47:99:848,0,1005
2L	17319116	.	G	T	835.77	.	AC=1;AF=0.500;AN=2;BaseQRankSum=-0.667;ClippingRankSum=0.000;DP=48;ExcessHet=3.0103;FS=0.000;MLEAC=1;MLEAF=0.500;MQ=43.80;MQRankSum=-2.223;QD=17.41;ReadPosRankSum=0.783;SOR=0.699	GT:AD:DP:GQ:PL	0/1:23,25:48:99:864,0,1003
2L	17319340	2L_17319340_SNP	A	G	470.77	.	AC=1;AF=0.500;AN=2;BaseQRankSum=0.464;ClippingRankSum=0.000;DB;DP=46;ExcessHet=3.0103;FS=4.246;MLEAC=1;MLEAF=0.500;MQ=43.69;MQRankSum=-1.913;QD=10.46;ReadPosRankSum=-1.054;SOR=0.897	GT:AD:DP:GQ:PL	0/1:21,24:45:99:499,0,443
2L	17319428	2L_17319428_SNP	A	G	456.77	.	AC=1;AF=0.500;AN=2;BaseQRankSum=-2.425;ClippingRankSum=0.000;DB;DP=57;ExcessHet=3.0103;FS=5.393;MLEAC=1;MLEAF=0.500;MQ=44.00;MQRankSum=0.000;QD=8.01;ReadPosRankSum=0.935;SOR=1.008	GT:AD:DP:GQ:PL	0/1:32,25:57:99:485,0,708
2L	17319450	2L_17319450_SNP	T	C	396.77	.	AC=1;AF=0.500;AN=2;BaseQRankSum=3.038;ClippingRankSum=0.000;DB;DP=54;ExcessHet=3.0103;FS=2.357;MLEAC=1;MLEAF=0.500;MQ=43.68;MQRankSum=0.849;QD=7.49;ReadPosRankSum=-0.211;SOR=1.069	GT:AD:DP:GQ:PL	0/1:32,21:53:99:425,0,664
2L	17319600	.	ACATTGTCCTGC	A	2093.73	.	AC=2;AF=1.00;AN=2;DP=53;ExcessHet=3.0103;FS=0.000;MLEAC=2;MLEAF=1.00;MQ=42.37;QD=24.01;SOR=1.426	GT:AD:DP:GQ:PL	1/1:0,48:48:99:2131,145,0
2L	17319662	2L_17319662_SNP	C	T	526.77	.	AC=1;AF=0.500;AN=2;BaseQRankSum=-0.196;ClippingRankSum=0.000;DB;DP=56;ExcessHet=3.0103;FS=2.268;MLEAC=1;MLEAF=0.500;MQ=42.46;MQRankSum=-0.575;QD=9.58;ReadPosRankSum=-0.458;SOR=0.698	GT:AD:DP:GQ:PL	0/1:29,26:55:99:555,0,629
2L	17319770	2L_17319770_SNP	T	A	670.77	.	AC=1;AF=0.500;AN=2;BaseQRankSum=0.097;ClippingRankSum=0.000;DB;DP=56;ExcessHet=3.0103;FS=9.593;MLEAC=1;MLEAF=0.500;MQ=44.00;MQRankSum=0.000;QD=11.98;ReadPosRankSum=-0.197;SOR=0.525	GT:AD:DP:GQ:PL	0/1:25,31:56:99:699,0,544
2L	17319847	2L_17319847_SNP	G	C	617.77	.	AC=1;AF=0.500;AN=2;BaseQRankSum=2.921;ClippingRankSum=0.000;DB;DP=54;ExcessHet=3.0103;FS=10.009;MLEAC=1;MLEAF=0.500;MQ=43.37;MQRankSum=0.133;QD=11.44;ReadPosRankSum=-0.512;SOR=0.274	GT:AD:DP:GQ:PL	0/1:25,29:54:99:646,0,516
2L	17319859	2L_17319859_SNP	A	C	549.77	.	AC=1;AF=0.500;AN=2;BaseQRankSum=-2.317;ClippingRankSum=0.000;DB;DP=53;ExcessHet=3.0103;FS=3.855;MLEAC=1;MLEAF=0.500;MQ=43.03;MQRankSum=-0.533;QD=10.37;ReadPosRankSum=-0.611;SOR=0.449	GT:AD:DP:GQ:PL	0/1:26,27:53:99:578,0,576
2L	17319953	2L_17319953_SNP	C	T	567.77	.	AC=1;AF=0.500;AN=2;BaseQRankSum=2.868;ClippingRankSum=0.000;DB;DP=58;ExcessHet=3.0103;FS=0.000;MLEAC=1;MLEAF=0.500;MQ=43.11;MQRankSum=-0.629;QD=9.79;ReadPosRankSum=1.254;SOR=0.576	GT:AD:DP:GQ:PL	0/1:30,28:58:99:596,0,610
2L	17320139	2L_17320139_SNP	T	C	597.77	.	AC=1;AF=0.500;AN=2;BaseQRankSum=-3.176;ClippingRankSum=0.000;DB;DP=52;ExcessHet=3.0103;FS=0.000;MLEAC=1;MLEAF=0.500;MQ=44.00;MQRankSum=0.000;QD=11.72;ReadPosRankSum=-0.665;SOR=0.760	GT:AD:DP:GQ:PL	0/1:22,29:51:99:626,0,468
2L	17320164	2L_17320164_SNP	T	G	538.77	.	AC=1;AF=0.500;AN=2;BaseQRankSum=-1.258;ClippingRankSum=0.000;DB;DP=52;ExcessHet=3.0103;FS=2.371;MLEAC=1;MLEAF=0.500;MQ=44.00;MQRankSum=0.000;QD=10.56;ReadPosRankSum=-0.760;SOR=0.811	GT:AD:DP:GQ:PL	0/1:24,27:51:99:567,0,523
2L	17320368	2L_17320368_SNP	T	A	429.77	.	AC=1;AF=0.500;AN=2;BaseQRankSum=1.708;ClippingRankSum=0.000;DB;DP=42;ExcessHet=3.0103;FS=2.755;MLEAC=1;MLEAF=0.500;MQ=44.00;MQRankSum=0.000;QD=10.23;ReadPosRankSum=-0.098;SOR=1.375	GT:AD:DP:GQ:PL	0/1:21,21:42:99:458,0,453
2L	17320443	2L_17320443_SNP	C	T	757.77	.	AC=1;AF=0.500;AN=2;BaseQRankSum=1.566;ClippingRankSum=0.000;DB;DP=38;ExcessHet=3.0103;FS=0.000;MLEAC=1;MLEAF=0.500;MQ=43.92;MQRankSum=1.107;QD=19.94;ReadPosRankSum=-1.243;SOR=0.874	GT:AD:DP:GQ:PL	0/1:18,20:38:99:786,0,746
2L	17320444	2L_17320444_SNP	G	C	757.77	.	AC=1;AF=0.500;AN=2;BaseQRankSum=-0.399;ClippingRankSum=0.000;DB;DP=38;ExcessHet=3.0103;FS=0.000;MLEAC=1;MLEAF=0.500;MQ=43.92;MQRankSum=1.107;QD=19.94;ReadPosRankSum=-1.243;SOR=0.874	GT:AD:DP:GQ:PL	0/1:18,20:38:99:786,0,746
2L	17320448	2L_17320448_SNP	C	T	757.77	.	AC=1;AF=0.500;AN=2;BaseQRankSum=1.261;ClippingRankSum=0.000;DB;DP=38;ExcessHet=3.0103;FS=0.000;MLEAC=1;MLEAF=0.500;MQ=43.92;MQRankSum=1.107;QD=19.94;ReadPosRankSum=-1.301;SOR=0.874	GT:AD:DP:GQ:PL	0/1:18,20:38:99:786,0,746
2L	17320505	2L_17320505_SNP	G	A	404.77	.	AC=1;AF=0.500;AN=2;BaseQRankSum=0.015;ClippingRankSum=0.000;DB;DP=39;ExcessHet=3.0103;FS=1.264;MLEAC=1;MLEAF=0.500;MQ=43.93;MQRankSum=1.077;QD=10.38;ReadPosRankSum=0.705;SOR=0.435	GT:AD:DP:GQ:PL	0/1:19,20:39:99:433,0,370
2L	17320627	2L_17320627_SNP	T	A	500.77	.	AC=1;AF=0.500;AN=2;BaseQRankSum=-0.059;ClippingRankSum=0.000;DB;DP=41;ExcessHet=3.0103;FS=0.000;MLEAC=1;MLEAF=0.500;MQ=44.00;MQRankSum=0.000;QD=12.52;ReadPosRankSum=-0.592;SOR=0.784	GT:AD:DP:GQ:PL	0/1:17,23:40:99:529,0,361
2L	17320994	2L_17320994_SNP	G	T	400.77	.	AC=1;AF=0.500;AN=2;BaseQRankSum=0.553;ClippingRankSum=0.000;DB;DP=43;ExcessHet=3.0103;FS=0.000;MLEAC=1;MLEAF=0.500;MQ=43.77;MQRankSum=1.378;QD=9.32;ReadPosRankSum=-0.476;SOR=0.793	GT:AD:DP:GQ:PL	0/1:22,21:43:99:429,0,457
2L	17321485	.	G	C	487.77	.	AC=1;AF=0.500;AN=2;BaseQRankSum=1.009;ClippingRankSum=0.000;DP=59;ExcessHet=3.0103;FS=5.476;MLEAC=1;MLEAF=0.500;MQ=43.97;MQRankSum=-1.114;QD=8.41;ReadPosRankSum=1.752;SOR=1.519	GT:AD:DP:GQ:PL	0/1:33,25:58:99:516,0,1199
2L	17321492	2L_17321492_SNP	A	G	630.77	.	AC=1;AF=0.500;AN=2;BaseQRankSum=-1.630;ClippingRankSum=0.000;DB;DP=55;ExcessHet=3.0103;FS=2.332;MLEAC=1;MLEAF=0.500;MQ=43.96;MQRankSum=1.132;QD=11.47;ReadPosRankSum=-1.750;SOR=0.428	GT:AD:DP:GQ:PL	0/1:25,30:55:99:659,0,933
2L	17321582	.	TCACACACA	T,TCA	1291.73	.	AC=1,1;AF=0.500,0.500;AN=2;DP=37;ExcessHet=3.0103;FS=0.000;MLEAC=1,1;MLEAF=0.500,0.500;MQ=43.95;QD=28.96;SOR=0.756	GT:AD:DP:GQ:PL	1/2:0,13,18:31:99:1329,747,702,577,0,534
2L	17321606	2L_17321606_SNP	T	A	522.77	.	AC=1;AF=0.500;AN=2;BaseQRankSum=0.853;ClippingRankSum=0.000;DB;DP=36;ExcessHet=3.0103;FS=0.000;MLEAC=1;MLEAF=0.500;MQ=43.89;MQRankSum=-0.202;QD=14.52;ReadPosRankSum=-0.787;SOR=0.745	GT:AD:DP:GQ:PL	0/1:21,15:36:99:551,0,825
2L	17321615	2L_17321615_SNP	T	A	486.77	.	AC=1;AF=0.500;AN=2;BaseQRankSum=1.412;ClippingRankSum=0.000;DB;DP=33;ExcessHet=3.0103;FS=0.000;MLEAC=1;MLEAF=0.500;MQ=43.88;MQRankSum=-0.176;QD=14.75;ReadPosRankSum=-1.678;SOR=0.602	GT:AD:DP:GQ:PL	0/1:19,14:33:99:515,0,756
2L	17322120	2L_17322120_SNP	A	G	506.77	.	AC=1;AF=0.500;AN=2;BaseQRankSum=0.705;ClippingRankSum=0.000;DB;DP=50;ExcessHet=3.0103;FS=2.425;MLEAC=1;MLEAF=0.500;MQ=43.96;MQRankSum=-0.960;QD=10.14;ReadPosRankSum=-0.389;SOR=0.790	GT:AD:DP:GQ:PL	0/1:25,25:50:99:535,0,530
2L	17322257	2L_17322257_SNP	A	G	574.77	.	AC=1;AF=0.500;AN=2;BaseQRankSum=-0.436;ClippingRankSum=0.000;DB;DP=46;ExcessHet=3.0103;FS=8.834;MLEAC=1;MLEAF=0.500;MQ=44.00;MQRankSum=0.000;QD=12.77;ReadPosRankSum=0.215;SOR=0.707	GT:AD:DP:GQ:PL	0/1:19,26:45:99:603,0,401
2L	17322284	2L_17322284_SNP	G	A	959.77	.	AC=1;AF=0.500;AN=2;BaseQRankSum=2.289;ClippingRankSum=0.000;DB;DP=46;ExcessHet=3.0103;FS=4.286;MLEAC=1;MLEAF=0.500;MQ=44.00;MQRankSum=0.000;QD=21.33;ReadPosRankSum=0.012;SOR=0.573	GT:AD:DP:GQ:PL	0/1:21,24:45:99:988,0,872
2L	17322290	2L_17322290_SNP	A	T	961.77	.	AC=1;AF=0.500;AN=2;BaseQRankSum=1.570;ClippingRankSum=0.000;DB;DP=49;ExcessHet=3.0103;FS=1.101;MLEAC=1;MLEAF=0.500;MQ=44.00;MQRankSum=0.000;QD=20.04;ReadPosRankSum=-0.146;SOR=0.518	GT:AD:DP:GQ:PL	0/1:22,26:48:99:990,0,897
2L	17322358	2L_17322358_SNP	G	T	707.77	.	AC=1;AF=0.500;AN=2;BaseQRankSum=-1.029;ClippingRankSum=0.000;DB;DP=54;ExcessHet=3.0103;FS=3.944;MLEAC=1;MLEAF=0.500;MQ=44.00;MQRankSum=0.000;QD=13.11;ReadPosRankSum=1.260;SOR=0.863	GT:AD:DP:GQ:PL	0/1:21,33:54:99:736,0,417
2L	17322613	.	CTTT	C	1180.73	.	AC=1;AF=0.500;AN=2;BaseQRankSum=-0.075;ClippingRankSum=0.000;DP=53;ExcessHet=3.0103;FS=4.236;MLEAC=1;MLEAF=0.500;MQ=43.96;MQRankSum=-0.720;QD=24.10;ReadPosRankSum=-0.637;SOR=0.283	GT:AD:DP:GQ:PL	0/1:18,31:49:99:1218,0,1587
2L	17322625	.	C	CCCT	1200.73	.	AC=1;AF=0.500;AN=2;BaseQRankSum=0.044;ClippingRankSum=0.000;DP=49;ExcessHet=3.0103;FS=2.492;MLEAC=1;MLEAF=0.500;MQ=43.96;MQRankSum=-0.789;QD=24.50;ReadPosRankSum=0.092;SOR=0.393	GT:AD:DP:GQ:PL	0/1:20,29:49:99:1238,0,1605
2L	17322770	2L_17322770_SNP	C	A	841.77	.	AC=1;AF=0.500;AN=2;BaseQRankSum=0.079;ClippingRankSum=0.000;DB;DP=57;ExcessHet=3.0103;FS=5.856;MLEAC=1;MLEAF=0.500;MQ=44.00;MQRankSum=0.000;QD=14.77;ReadPosRankSum=0.579;SOR=0.223	GT:AD:DP:GQ:PL	0/1:19,38:57:99:870,0,360
2L	17322807	2L_17322807_SNP	G	A	1191.77	.	AC=1;AF=0.500;AN=2;BaseQRankSum=1.520;ClippingRankSum=0.000;DB;DP=49;ExcessHet=3.0103;FS=4.235;MLEAC=1;MLEAF=0.500;MQ=44.00;MQRankSum=0.000;QD=24.32;ReadPosRankSum=1.942;SOR=0.634	GT:AD:DP:GQ:PL	0/1:18,31:49:99:1220,0,677
2L	17322808	2L_17322808_SNP	A	G	1191.77	.	AC=1;AF=0.500;AN=2;BaseQRankSum=-3.104;ClippingRankSum=0.000;DB;DP=48;ExcessHet=3.0103;FS=4.167;MLEAC=1;MLEAF=0.500;MQ=44.00;MQRankSum=0.000;QD=24.83;ReadPosRankSum=2.146;SOR=0.547	GT:AD:DP:GQ:PL	0/1:18,30:48:99:1220,0,677
2L	17322871	2L_17322871_SNP	C	T	1190.77	.	AC=1;AF=0.500;AN=2;BaseQRankSum=2.831;ClippingRankSum=0.000;DB;DP=53;ExcessHet=3.0103;FS=7.933;MLEAC=1;MLEAF=0.500;MQ=44.00;MQRankSum=0.000;QD=22.47;ReadPosRankSum=-2.167;SOR=0.525	GT:AD:DP:GQ:PL	0/1:22,31:53:99:1219,0,870
2L	17322872	2L_17322872_SNP	T	C	1190.77	.	AC=1;AF=0.500;AN=2;BaseQRankSum=0.476;ClippingRankSum=0.000;DB;DP=52;ExcessHet=3.0103;FS=7.906;MLEAC=1;MLEAF=0.500;MQ=44.00;MQRankSum=0.000;QD=22.90;ReadPosRankSum=-2.025;SOR=0.428	GT:AD:DP:GQ:PL	0/1:22,30:52:99:1219,0,870
2L	17322893	2L_17322893_SNP	A	G	975.77	.	AC=1;AF=0.500;AN=2;BaseQRankSum=0.257;ClippingRankSum=0.000;DB;DP=47;ExcessHet=3.0103;FS=13.823;MLEAC=1;MLEAF=0.500;MQ=44.00;MQRankSum=0.000;QD=20.76;ReadPosRankSum=-1.456;SOR=1.144	GT:AD:DP:GQ:PL	0/1:22,25:47:99:1004,0,892
2L	17322894	2L_17322894_SNP	A	C	975.77	.	AC=1;AF=0.500;AN=2;BaseQRankSum=-0.054;ClippingRankSum=0.000;DB;DP=48;ExcessHet=3.0103;FS=13.823;MLEAC=1;MLEAF=0.500;MQ=44.00;MQRankSum=0.000;QD=20.33;ReadPosRankSum=-1.690;SOR=1.250	GT:AD:DP:GQ:PL	0/1:22,26:48:99:1004,0,892
2L	17323015	2L_17323015_SNP	G	A	457.77	.	AC=1;AF=0.500;AN=2;BaseQRankSum=-0.291;ClippingRankSum=0.000;DB;DP=61;ExcessHet=3.0103;FS=3.561;MLEAC=1;MLEAF=0.500;MQ=44.00;MQRankSum=0.000;QD=7.50;ReadPosRankSum=0.815;SOR=0.797	GT:AD:DP:GQ:PL	0/1:36,25:61:99:486,0,805
2L	17323200	2L_17323200_SNP	C	G	254.77	.	AC=1;AF=0.500;AN=2;BaseQRankSum=1.144;ClippingRankSum=0.000;DB;DP=41;ExcessHet=3.0103;FS=4.740;MLEAC=1;MLEAF=0.500;MQ=44.00;MQRankSum=0.000;QD=6.21;ReadPosRankSum=-0.382;SOR=0.250	GT:AD:DP:GQ:PL	0/1:26,15:41:99:283,0,574
2L	17323330	2L_17323330_SNP	T	C	594.77	.	AC=1;AF=0.500;AN=2;BaseQRankSum=-3.804;ClippingRankSum=0.000;DB;DP=48;ExcessHet=3.0103;FS=2.531;MLEAC=1;MLEAF=0.500;MQ=43.92;MQRankSum=-1.045;QD=12.65;ReadPosRankSum=0.349;SOR=0.901	GT:AD:DP:GQ:PL	0/1:17,30:47:99:623,0,339
2L	17323729	2L_17323729_SNP	A	T	293.77	.	AC=1;AF=0.500;AN=2;BaseQRankSum=-1.118;ClippingRankSum=0.000;DB;DP=41;ExcessHet=3.0103;FS=4.533;MLEAC=1;MLEAF=0.500;MQ=44.00;MQRankSum=0.000;QD=7.17;ReadPosRankSum=2.818;SOR=0.711	GT:AD:DP:GQ:PL	0/1:25,16:41:99:322,0,585
2L	17323760	2L_17323760_SNP	A	G	1824.77	.	AC=2;AF=1.00;AN=2;DB;DP=41;ExcessHet=3.0103;FS=0.000;MLEAC=2;MLEAF=1.00;MQ=44.00;QD=28.23;SOR=0.741	GT:AD:DP:GQ:PL	1/1:0,41:41:99:1853,126,0
2L	17323761	2L_17323761_DEL	TA	T	1816.73	.	AC=2;AF=1.00;AN=2;DB;DP=42;ExcessHet=3.0103;FS=0.000;MLEAC=2;MLEAF=1.00;MQ=44.00;QD=32.97;SOR=0.788	GT:AD:DP:GQ:PL	1/1:0,42:42:99:1854,126,0
2L	17323885	2L_17323885_SNP	T	C	491.77	.	AC=1;AF=0.500;AN=2;BaseQRankSum=-0.102;ClippingRankSum=0.000;DB;DP=43;ExcessHet=3.0103;FS=1.167;MLEAC=1;MLEAF=0.500;MQ=44.51;MQRankSum=1.307;QD=11.44;ReadPosRankSum=1.459;SOR=0.931	GT:AD:DP:GQ:PL	0/1:19,24:43:99:520,0,396
2L	17323962	2L_17323962_SNP	A	G	547.77	.	AC=1;AF=0.500;AN=2;BaseQRankSum=-1.777;ClippingRankSum=0.000;DB;DP=52;ExcessHet=3.0103;FS=2.371;MLEAC=1;MLEAF=0.500;MQ=44.35;MQRankSum=0.578;QD=10.74;ReadPosRankSum=-0.236;SOR=0.811	GT:AD:DP:GQ:PL	0/1:24,27:51:99:576,0,517
2L	17324010	2L_17324010_SNP	G	T	1000.77	.	AC=1;AF=0.500;AN=2;BaseQRankSum=3.193;ClippingRankSum=0.000;DB;DP=55;ExcessHet=3.0103;FS=1.026;MLEAC=1;MLEAF=0.500;MQ=44.33;MQRankSum=0.019;QD=18.20;ReadPosRankSum=-0.345;SOR=0.649	GT:AD:DP:GQ:PL	0/1:28,27:55:99:1029,0,1084
2L	17324011	.	C	CAA	991.73	.	AC=1;AF=0.500;AN=2;BaseQRankSum=-2.165;ClippingRankSum=0.000;DP=54;ExcessHet=3.0103;FS=0.000;MLEAC=1;MLEAF=0.500;MQ=44.34;MQRankSum=0.019;QD=18.37;ReadPosRankSum=-0.277;SOR=0.569	GT:AD:DP:GQ:PL	0/1:28,26:54:99:1029,0,1084
2L	17324045	2L_17324045_SNP	T	C	433.77	.	AC=1;AF=0.500;AN=2;BaseQRankSum=-1.573;ClippingRankSum=0.000;DB;DP=48;ExcessHet=3.0103;FS=6.089;MLEAC=1;MLEAF=0.500;MQ=44.00;MQRankSum=0.000;QD=9.04;ReadPosRankSum=-1.791;SOR=0.867	GT:AD:DP:GQ:PL	0/1:26,22:48:99:462,0,582
2L	17324096	2L_17324096_SNP	A	G	391.77	.	AC=1;AF=0.500;AN=2;BaseQRankSum=-2.383;ClippingRankSum=0.000;DB;DP=42;ExcessHet=3.0103;FS=2.652;MLEAC=1;MLEAF=0.500;MQ=43.93;MQRankSum=-1.001;QD=9.33;ReadPosRankSum=1.199;SOR=1.161	GT:AD:DP:GQ:PL	0/1:22,20:42:99:420,0,488
2L	17324190	2L_17324190_SNP	C	T	597.77	.	AC=1;AF=0.500;AN=2;BaseQRankSum=0.907;ClippingRankSum=0.000;DB;DP=54;ExcessHet=3.0103;FS=9.971;MLEAC=1;MLEAF=0.500;MQ=43.91;MQRankSum=-1.299;QD=11.07;ReadPosRankSum=-1.027;SOR=1.048	GT:AD:DP:GQ:PL	0/1:25,29:54:99:626,0,526
2L	17324239	2L_17324239_SNP	T	G	633.77	.	AC=1;AF=0.500;AN=2;BaseQRankSum=-2.740;ClippingRankSum=0.000;DB;DP=59;ExcessHet=3.0103;FS=7.155;MLEAC=1;MLEAF=0.500;MQ=43.97;MQRankSum=-0.916;QD=10.74;ReadPosRankSum=-0.418;SOR=0.574	GT:AD:DP:GQ:PL	0/1:28,31:59:99:662,0,605
2L	17324295	2L_17324295_SNP	A	C	1060.77	.	AC=1;AF=0.500;AN=2;BaseQRankSum=-0.873;ClippingRankSum=0.000;DB;DP=53;ExcessHet=3.0103;FS=2.323;MLEAC=1;MLEAF=0.500;MQ=43.96;MQRankSum=-0.907;QD=20.01;ReadPosRankSum=0.303;SOR=0.666	GT:AD:DP:GQ:PL	0/1:25,28:53:99:1089,0,1221
2L	17324296	2L_17324296_DEL	TGTTTTTTC	T	1051.73	.	AC=1;AF=0.500;AN=2;BaseQRankSum=-1.252;ClippingRankSum=0.000;DB;DP=53;ExcessHet=3.0103;FS=2.323;MLEAC=1;MLEAF=0.500;MQ=43.96;MQRankSum=-0.907;QD=19.84;ReadPosRankSum=0.241;SOR=0.666	GT:AD:DP:GQ:PL	0/1:25,28:53:99:1089,0,1221
2L	17324557	2L_17324557_SNP	A	G	1679.77	.	AC=2;AF=1.00;AN=2;DB;DP=64;ExcessHet=3.0103;FS=0.000;MLEAC=2;MLEAF=1.00;MQ=44.00;QD=26.66;SOR=1.092	GT:AD:DP:GQ:PL	1/1:0,63:63:99:1708,189,0
2L	17324815	2L_17324815_SNP	C	T	356.77	.	AC=1;AF=0.500;AN=2;BaseQRankSum=0.542;ClippingRankSum=0.000;DB;DP=50;ExcessHet=3.0103;FS=0.000;MLEAC=1;MLEAF=0.500;MQ=44.00;MQRankSum=0.000;QD=7.28;ReadPosRankSum=-0.733;SOR=0.784	GT:AD:DP:GQ:PL	0/1:28,21:49:99:385,0,609
2L	17324950	.	ACC	A	720.73	.	AC=1;AF=0.500;AN=2;BaseQRankSum=1.085;ClippingRankSum=0.000;DP=38;ExcessHet=3.0103;FS=3.053;MLEAC=1;MLEAF=0.500;MQ=43.90;MQRankSum=0.078;QD=19.48;ReadPosRankSum=0.063;SOR=0.283	GT:AD:DP:GQ:PL	0/1:18,19:37:99:758,0,728
2L	17324953	.	C	CCT	396.73	.	AC=1;AF=0.500;AN=2;BaseQRankSum=0.874;ClippingRankSum=0.000;DP=38;ExcessHet=3.0103;FS=7.419;MLEAC=1;MLEAF=0.500;MQ=43.90;MQRankSum=-0.114;QD=10.44;ReadPosRankSum=-0.294;SOR=2.027	GT:AD:DP:GQ:PL	0/1:21,17:38:99:434,0,791
2L	17324961	.	TCTCTCA	T	678.73	.	AC=1;AF=0.500;AN=2;BaseQRankSum=-0.849;ClippingRankSum=0.000;DP=40;ExcessHet=3.0103;FS=4.756;MLEAC=1;MLEAF=0.500;MQ=43.90;MQRankSum=-0.108;QD=16.97;ReadPosRankSum=0.475;SOR=0.223	GT:AD:DP:GQ:PL	0/1:22,18:40:99:716,0,899
2L	17324983	2L_17324983_SNP	G	T	742.77	.	AC=1;AF=0.500;AN=2;BaseQRankSum=2.319;ClippingRankSum=0.000;DB;DP=42;ExcessHet=3.0103;FS=2.748;MLEAC=1;MLEAF=0.500;MQ=43.91;MQRankSum=-0.103;QD=17.68;ReadPosRankSum=0.809;SOR=0.324	GT:AD:DP:GQ:PL	0/1:23,19:42:99:771,0,938
2L	17324984	2L_17324984_SNP	T	C	700.77	.	AC=1;AF=0.500;AN=2;BaseQRankSum=-2.606;ClippingRankSum=0.000;DB;DP=42;ExcessHet=3.0103;FS=2.748;MLEAC=1;MLEAF=0.500;MQ=43.91;MQRankSum=-0.103;QD=16.68;ReadPosRankSum=0.797;SOR=0.324	GT:AD:DP:GQ:PL	0/1:23,19:42:99:729,0,941
2L	17325403	.	G	GTTTTTT	727.73	.	AC=1;AF=0.500;AN=2;BaseQRankSum=-0.319;ClippingRankSum=0.000;DP=46;ExcessHet=3.0103;FS=1.207;MLEAC=1;MLEAF=0.500;MQ=43.89;MQRankSum=-1.641;QD=16.17;ReadPosRankSum=-0.782;SOR=0.437	GT:AD:DP:GQ:PL	0/1:26,19:45:99:765,0,988
2L	17325416	2L_17325416_SNP	T	G	1703.77	.	AC=2;AF=1.00;AN=2;DB;DP=50;ExcessHet=3.0103;FS=0.000;MLEAC=2;MLEAF=1.00;MQ=43.90;QD=34.08;SOR=1.051	GT:AD:DP:GQ:PL	1/1:0,50:50:99:1732,152,0
2L	17325417	2L_17325417_SNP	G	A	455.77	.	AC=1;AF=0.500;AN=2;BaseQRankSum=4.011;ClippingRankSum=0.000;DB;DP=51;ExcessHet=3.0103;FS=0.000;MLEAC=1;MLEAF=0.500;MQ=43.90;MQRankSum=-1.612;QD=8.94;ReadPosRankSum=-1.541;SOR=0.704	GT:AD:DP:GQ:PL	0/1:29,22:51:99:484,0,611
2L	17325474	2L_17325474_SNP	T	A	560.77	.	AC=1;AF=0.500;AN=2;BaseQRankSum=-2.025;ClippingRankSum=0.000;DB;DP=51;ExcessHet=3.0103;FS=2.528;MLEAC=1;MLEAF=0.500;MQ=44.00;MQRankSum=0.000;QD=11.22;ReadPosRankSum=1.139;SOR=0.368	GT:AD:DP:GQ:PL	0/1:23,27:50:99:589,0,509
2L	17325482	2L_17325482_SNP	G	C	1745.77	.	AC=2;AF=1.00;AN=2;DB;DP=49;ExcessHet=3.0103;FS=0.000;MLEAC=2;MLEAF=1.00;MQ=44.00;QD=35.35;SOR=1.562	GT:AD:DP:GQ:PL	1/1:0,48:48:99:1774,147,0
2L	17325515	2L_17325515_SNP	G	C	456.77	.	AC=1;AF=0.500;AN=2;BaseQRankSum=2.158;ClippingRankSum=0.000;DB;DP=46;ExcessHet=3.0103;FS=0.000;MLEAC=1;MLEAF=0.500;MQ=44.00;MQRankSum=0.000;QD=10.15;ReadPosRankSum=1.477;SOR=0.818	GT:AD:DP:GQ:PL	0/1:23,22:45:99:485,0,459
2L	17325538	2L_17325538_SNP	G	T	467.77	.	AC=1;AF=0.500;AN=2;BaseQRankSum=1.085;ClippingRankSum=0.000;DB;DP=49;ExcessHet=3.0103;FS=6.439;MLEAC=1;MLEAF=0.500;MQ=44.00;MQRankSum=0.000;QD=9.75;ReadPosRankSum=-1.559;SOR=0.170	GT:AD:DP:GQ:PL	0/1:24,24:48:99:496,0,511
2L	17325604	.	AT	A	279.73	.	AC=1;AF=0.500;AN=2;BaseQRankSum=-0.672;ClippingRankSum=0.000;DP=43;ExcessHet=3.0103;FS=6.637;MLEAC=1;MLEAF=0.500;MQ=44.00;MQRankSum=0.000;QD=6.82;ReadPosRankSum=0.341;SOR=0.760	GT:AD:DP:GQ:PL	0/1:22,19:41:99:317,0,398
2L	17325670	2L_17325670_SNP	T	A	1245.77	.	AC=2;AF=1.00;AN=2;DB;DP=47;ExcessHet=3.0103;FS=0.000;MLEAC=2;MLEAF=1.00;MQ=44.00;QD=26.51;SOR=1.022	GT:AD:DP:GQ:PL	1/1:0,47:47:99:1274,140,0
2L	17325784	2L_17325784_SNP	C	G	386.77	.	AC=1;AF=0.500;AN=2;BaseQRankSum=1.909;ClippingRankSum=0.000;DB;DP=49;ExcessHet=3.0103;FS=2.498;MLEAC=1;MLEAF=0.500;MQ=43.96;MQRankSum=-1.113;QD=7.89;ReadPosRankSum=-0.693;SOR=1.230	GT:AD:DP:GQ:PL	0/1:28,21:49:99:415,0,533
2L	17325964	2L_17325964_SNP	T	C	1305.77	.	AC=1;AF=0.500;AN=2;BaseQRankSum=-1.672;ClippingRankSum=0.000;DB;DP=69;ExcessHet=3.0103;FS=8.481;MLEAC=1;MLEAF=0.500;MQ=43.97;MQRankSum=1.104;QD=18.92;ReadPosRankSum=1.162;SOR=0.290	GT:AD:DP:GQ:PL	0/1:32,37:69:99:1334,0,1241
2L	17325984	2L_17325984_SNP	C	A	1323.77	.	AC=1;AF=0.500;AN=2;BaseQRankSum=-0.007;ClippingRankSum=0.000;DB;DP=68;ExcessHet=3.0103;FS=4.812;MLEAC=1;MLEAF=0.500;MQ=43.97;MQRankSum=1.122;QD=19.47;ReadPosRankSum=0.712;SOR=0.796	GT:AD:DP:GQ:PL	0/1:31,37:68:99:1352,0,1218
2L	17326059	2L_17326059_SNP	G	T	771.77	.	AC=1;AF=0.500;AN=2;BaseQRankSum=2.376;ClippingRankSum=0.000;DB;DP=65;ExcessHet=3.0103;FS=0.000;MLEAC=1;MLEAF=0.500;MQ=44.00;MQRankSum=0.000;QD=11.87;ReadPosRankSum=0.686;SOR=0.776	GT:AD:DP:GQ:PL	0/1:29,36:65:99:800,0,599
2L	17326532	2L_17326532_DEL	GA	G	317.73	.	AC=1;AF=0.500;AN=2;BaseQRankSum=1.341;ClippingRankSum=0.000;DB;DP=34;ExcessHet=3.0103;FS=0.000;MLEAC=1;MLEAF=0.500;MQ=44.00;MQRankSum=0.000;QD=9.63;ReadPosRankSum=1.717;SOR=0.732	GT:AD:DP:GQ:PL	0/1:20,13:33:99:355,0,627
2L	17326563	2L_17326563_SNP	T	C	391.77	.	AC=1;AF=0.500;AN=2;BaseQRankSum=0.631;ClippingRankSum=0.000;DB;DP=36;ExcessHet=3.0103;FS=2.798;MLEAC=1;MLEAF=0.500;MQ=44.00;MQRankSum=0.000;QD=10.88;ReadPosRankSum=0.111;SOR=0.553	GT:AD:DP:GQ:PL	0/1:17,19:36:99:420,0,361
2L	17326589	2L_17326589_SNP	G	A	439.77	.	AC=1;AF=0.500;AN=2;BaseQRankSum=3.531;ClippingRankSum=0.000;DB;DP=40;ExcessHet=3.0103;FS=2.694;MLEAC=1;MLEAF=0.500;MQ=44.00;MQRankSum=0.000;QD=10.99;ReadPosRankSum=1.151;SOR=0.372	GT:AD:DP:GQ:PL	0/1:19,21:40:99:468,0,373
2L	17326601	2L_17326601_SNP	G	A	390.77	.	AC=1;AF=0.500;AN=2;BaseQRankSum=2.316;ClippingRankSum=0.000;DB;DP=38;ExcessHet=3.0103;FS=1.273;MLEAC=1;MLEAF=0.500;MQ=44.00;MQRankSum=0.000;QD=10.56;ReadPosRankSum=1.566;SOR=0.631	GT:AD:DP:GQ:PL	0/1:18,19:37:99:419,0,381
2L	17326671	2L_17326671_SNP	T	A	1145.77	.	AC=2;AF=1.00;AN=2;DB;DP=42;ExcessHet=3.0103;FS=0.000;MLEAC=2;MLEAF=1.00;MQ=44.00;QD=27.28;SOR=1.402	GT:AD:DP:GQ:PL	1/1:0,42:42:99:1174,126,0
2L	17326682	2L_17326682_SNP	C	A	1203.77	.	AC=2;AF=1.00;AN=2;DB;DP=44;ExcessHet=3.0103;FS=0.000;MLEAC=2;MLEAF=1.00;MQ=44.00;QD=27.36;SOR=1.364	GT:AD:DP:GQ:PL	1/1:0,44:44:99:1232,132,0
2L	17326720	.	C	A	409.77	.	AC=1;AF=0.500;AN=2;BaseQRankSum=2.506;ClippingRankSum=0.000;DP=37;ExcessHet=3.0103;FS=0.000;MLEAC=1;MLEAF=0.500;MQ=44.00;MQRankSum=0.000;QD=11.07;ReadPosRankSum=0.976;SOR=0.773	GT:AD:DP:GQ:PL	0/1:17,20:37:99:438,0,341
2L	17326731	2L_17326731_SNP	C	A	1163.77	.	AC=2;AF=1.00;AN=2;DB;DP=43;ExcessHet=3.0103;FS=0.000;MLEAC=2;MLEAF=1.00;MQ=44.00;QD=27.06;SOR=0.836	GT:AD:DP:GQ:PL	1/1:0,43:43:99:1192,129,0
2L	17326809	2L_17326809_SNP	C	T	1206.77	.	AC=2;AF=1.00;AN=2;DB;DP=44;ExcessHet=3.0103;FS=0.000;MLEAC=2;MLEAF=1.00;MQ=43.85;QD=27.43;SOR=0.693	GT:AD:DP:GQ:PL	1/1:0,44:44:99:1235,132,0
2L	17326878	2L_17326878_SNP	A	G	1579.77	.	AC=2;AF=1.00;AN=2;DB;DP=36;ExcessHet=3.0103;FS=0.000;MLEAC=2;MLEAF=1.00;MQ=43.14;QD=32.09;SOR=0.927	GT:AD:DP:GQ:PL	1/1:0,36:36:99:1608,111,0
2L	17326880	2L_17326880_SNP	G	A	1579.77	.	AC=2;AF=1.00;AN=2;DB;DP=36;ExcessHet=3.0103;FS=0.000;MLEAC=2;MLEAF=1.00;MQ=43.14;QD=28.02;SOR=0.927	GT:AD:DP:GQ:PL	1/1:0,36:36:99:1608,111,0
2L	17326967	2L_17326967_SNP	T	C	1791.77	.	AC=2;AF=1.00;AN=2;DB;DP=41;ExcessHet=3.0103;FS=0.000;MLEAC=2;MLEAF=1.00;MQ=42.36;QD=28.06;SOR=0.741	GT:AD:DP:GQ:PL	1/1:0,41:41:99:1820,123,0
2L	17326968	2L_17326968_SNP	C	T	1791.77	.	AC=2;AF=1.00;AN=2;DB;DP=41;ExcessHet=3.0103;FS=0.000;MLEAC=2;MLEAF=1.00;MQ=42.36;QD=31.46;SOR=0.741	GT:AD:DP:GQ:PL	1/1:0,41:41:99:1820,123,0
2L	17327058	2L_17327058_SNP	G	A	784.77	.	AC=2;AF=1.00;AN=2;DB;DP=29;ExcessHet=3.0103;FS=0.000;MLEAC=2;MLEAF=1.00;MQ=42.37;QD=27.06;SOR=0.760	GT:AD:DP:GQ:PL	1/1:0,29:29:87:813,87,0
2L	17327173	.	A	ACAGCAG	1633.73	.	AC=2;AF=1.00;AN=2;DP=35;ExcessHet=3.0103;FS=0.000;MLEAC=2;MLEAF=1.00;MQ=39.42;QD=26.61;SOR=1.085	GT:AD:DP:GQ:PL	1/1:0,34:34:99:1671,114,0
2L	17327200	2L_17327200_SNP	A	G	1691.77	.	AC=2;AF=1.00;AN=2;DB;DP=39;ExcessHet=3.0103;FS=0.000;MLEAC=2;MLEAF=1.00;MQ=38.26;QD=24.56;SOR=1.552	GT:AD:DP:GQ:PL	1/1:0,39:39:99:1720,117,0
2L	17327207	.	T	TACCC	1952.73	.	AC=2;AF=1.00;AN=2;DP=42;ExcessHet=3.0103;FS=0.000;MLEAC=2;MLEAF=1.00;MQ=38.46;QD=32.34;SOR=1.402	GT:AD:DP:GQ:PL	1/1:0,42:42:99:1990,135,0
2L	17327212	.	GCC	G	1942.73	.	AC=2;AF=1.00;AN=2;DP=42;ExcessHet=3.0103;FS=0.000;MLEAC=2;MLEAF=1.00;MQ=38.27;QD=26.18;SOR=1.402	GT:AD:DP:GQ:PL	1/1:0,42:42:99:1980,132,0
2L	17327216	.	GCTTT	G	1897.73	.	AC=2;AF=1.00;AN=2;DP=43;ExcessHet=3.0103;FS=0.000;MLEAC=2;MLEAF=1.00;MQ=38.33;QD=32.03;SOR=1.312	GT:AD:DP:GQ:PL	1/1:0,43:43:99:1935,129,0
2L	17327222	.	A	AG	1897.73	.	AC=2;AF=1.00;AN=2;DP=42;ExcessHet=3.0103;FS=0.000;MLEAC=2;MLEAF=1.00;MQ=38.39;QD=32.85;SOR=1.259	GT:AD:DP:GQ:PL	1/1:0,42:42:99:1935,129,0
2L	17327225	.	T	TC	1897.73	.	AC=2;AF=1.00;AN=2;DP=42;ExcessHet=3.0103;FS=0.000;MLEAC=2;MLEAF=1.00;MQ=38.33;QD=31.17;SOR=1.259	GT:AD:DP:GQ:PL	1/1:0,42:42:99:1935,129,0
2L	17327250	2L_17327250_SNP	C	T	1906.77	.	AC=2;AF=1.00;AN=2;DB;DP=43;ExcessHet=3.0103;FS=0.000;MLEAC=2;MLEAF=1.00;MQ=37.99;QD=27.87;SOR=1.179	GT:AD:DP:GQ:PL	1/1:0,43:43:99:1935,129,0
2L	17327262	2L_17327262_SNP	A	T	2131.77	.	AC=2;AF=1.00;AN=2;DB;DP=48;ExcessHet=3.0103;FS=0.000;MLEAC=2;MLEAF=1.00;MQ=37.54;QD=30.13;SOR=0.776	GT:AD:DP:GQ:PL	1/1:0,48:48:99:2160,144,0
2L	17327275	2L_17327275_SNP	A	T	1951.77	.	AC=2;AF=1.00;AN=2;DB;DP=44;ExcessHet=3.0103;FS=0.000;MLEAC=2;MLEAF=1.00;MQ=37.65;QD=35.70;SOR=0.693	GT:AD:DP:GQ:PL	1/1:0,44:44:99:1980,132,0
2L	17327283	2L_17327283_SNP	T	A	1951.77	.	AC=2;AF=1.00;AN=2;DB;DP=44;ExcessHet=3.0103;FS=0.000;MLEAC=2;MLEAF=1.00;MQ=37.37;QD=29.57;SOR=0.883	GT:AD:DP:GQ:PL	1/1:0,44:44:99:1980,132,0
2L	17327287	2L_17327287_SNP	T	C	1996.77	.	AC=2;AF=1.00;AN=2;DB;DP=45;ExcessHet=3.0103;FS=0.000;MLEAC=2;MLEAF=1.00;MQ=37.45;QD=28.17;SOR=0.929	GT:AD:DP:GQ:PL	1/1:0,45:45:99:2025,135,0
2L	17327289	2L_17327289_SNP	C	G	1996.77	.	AC=2;AF=1.00;AN=2;DB;DP=45;ExcessHet=3.0103;FS=0.000;MLEAC=2;MLEAF=1.00;MQ=37.45;QD=27.24;SOR=0.929	GT:AD:DP:GQ:PL	1/1:0,45:45:99:2025,135,0
2L	17327303	2L_17327303_SNP	C	T	2131.77	.	AC=2;AF=1.00;AN=2;DB;DP=46;ExcessHet=3.0103;FS=0.000;MLEAC=2;MLEAF=1.00;MQ=37.13;QD=30.72;SOR=0.874	GT:AD:DP:GQ:PL	1/1:0,46:46:99:2160,144,0
2L	17327315	2L_17327315_SNP	T	A	2086.77	.	AC=2;AF=1.00;AN=2;DB;DP=45;ExcessHet=3.0103;FS=0.000;MLEAC=2;MLEAF=1.00;MQ=36.57;QD=29.44;SOR=0.737	GT:AD:DP:GQ:PL	1/1:0,45:45:99:2115,141,0
2L	17327316	.	A	AG	2077.73	.	AC=2;AF=1.00;AN=2;DP=46;ExcessHet=3.0103;FS=0.000;MLEAC=2;MLEAF=1.00;MQ=36.67;QD=35.76;SOR=0.780	GT:AD:DP:GQ:PL	1/1:0,46:46:99:2115,141,0
2L	17327317	2L_17327317_SNP	T	G	2041.77	.	AC=2;AF=1.00;AN=2;DB;DP=45;ExcessHet=3.0103;FS=0.000;MLEAC=2;MLEAF=1.00;MQ=36.69;QD=26.88;SOR=0.737	GT:AD:DP:GQ:PL	1/1:0,45:45:99:2070,138,0
2L	17327326	.	G	GGTCAAAGTCAGTTGTAGTTCTA	2302.73	.	AC=2;AF=1.00;AN=2;DP=41;ExcessHet=3.0103;FS=0.000;MLEAC=2;MLEAF=1.00;MQ=36.37;QD=29.46;SOR=0.843	GT:AD:DP:GQ:PL	1/1:0,41:41:99:2340,157,0
2L	17327332	2L_17327332_SNP	C	A	2086.77	.	AC=2;AF=1.00;AN=2;DB;DP=43;ExcessHet=3.0103;FS=0.000;MLEAC=2;MLEAF=1.00;MQ=36.71;QD=26.63;SOR=1.055	GT:AD:DP:GQ:PL	1/1:0,43:43:99:2115,141,0
2L	17327346	2L_17327346_SNP	A	T	1990.77	.	AC=2;AF=1.00;AN=2;DB;DP=44;ExcessHet=3.0103;FS=0.000;MLEAC=2;MLEAF=1.00;MQ=36.78;QD=31.84;SOR=0.990	GT:AD:DP:GQ:PL	1/1:0,44:44:99:2019,138,0
2L	17327350	2L_17327350_SNP	A	G	1945.77	.	AC=2;AF=1.00;AN=2;DB;DP=45;ExcessHet=3.0103;FS=0.000;MLEAC=2;MLEAF=1.00;MQ=36.87;QD=27.13;SOR=1.038	GT:AD:DP:GQ:PL	1/1:0,45:45:99:1974,135,0
2L	17327378	2L_17327378_SNP	G	T	1942.77	.	AC=2;AF=1.00;AN=2;DB;DP=44;ExcessHet=3.0103;FS=0.000;MLEAC=2;MLEAF=1.00;MQ=37.35;QD=28.31;SOR=1.364	GT:AD:DP:GQ:PL	1/1:0,44:44:99:1971,138,0
2L	17327388	2L_17327388_SNP	A	C	1755.77	.	AC=2;AF=1.00;AN=2;DB;DP=39;ExcessHet=3.0103;FS=0.000;MLEAC=2;MLEAF=1.00;MQ=38.24;QD=25.34;SOR=1.387	GT:AD:DP:GQ:PL	1/1:0,39:39:99:1784,120,0
2L	17327390	2L_17327390_SNP	C	A	1726.77	.	AC=2;AF=1.00;AN=2;DB;DP=39;ExcessHet=3.0103;FS=0.000;MLEAC=2;MLEAF=1.00;MQ=38.24;QD=31.72;SOR=1.387	GT:AD:DP:GQ:PL	1/1:0,39:39:99:1755,117,0
2L	17327403	2L_17327403_SNP	C	A	1991.77	.	AC=2;AF=1.00;AN=2;DB;DP=46;ExcessHet=3.0103;FS=0.000;MLEAC=2;MLEAF=1.00;MQ=38.83;QD=25.29;SOR=1.203	GT:AD:DP:GQ:PL	1/1:0,46:46:99:2020,138,0
2L	17327409	2L_17327409_SNP	A	T	1935.77	.	AC=2;AF=1.00;AN=2;DB;DP=44;ExcessHet=3.0103;FS=0.000;MLEAC=2;MLEAF=1.00;MQ=39.14;QD=30.27;SOR=1.364	GT:AD:DP:GQ:PL	1/1:0,44:44:99:1964,132,0
2L	17327414	2L_17327414_SNP	T	G	959.77	.	AC=1;AF=0.500;AN=2;BaseQRankSum=-2.600;ClippingRankSum=0.000;DB;DP=43;ExcessHet=3.0103;FS=0.000;MLEAC=1;MLEAF=0.500;MQ=39.09;MQRankSum=-0.630;QD=22.32;ReadPosRankSum=1.469;SOR=0.609	GT:AD:DP:GQ:PL	0/1:18,25:43:99:988,0,663
2L	17327422	2L_17327422_SNP	G	A	956.77	.	AC=1;AF=0.500;AN=2;BaseQRankSum=0.099;ClippingRankSum=0.000;DB;DP=44;ExcessHet=3.0103;FS=1.192;MLEAC=1;MLEAF=0.500;MQ=39.54;MQRankSum=-1.338;QD=21.74;ReadPosRankSum=1.631;SOR=0.965	GT:AD:DP:GQ:PL	0/1:19,25:44:99:985,0,679
2L	17327434	2L_17327434_SNP	A	T	519.77	.	AC=1;AF=0.500;AN=2;BaseQRankSum=-2.108;ClippingRankSum=0.000;DB;DP=46;ExcessHet=3.0103;FS=4.211;MLEAC=1;MLEAF=0.500;MQ=39.89;MQRankSum=-1.943;QD=11.55;ReadPosRankSum=1.717;SOR=1.358	GT:AD:DP:GQ:PL	0/1:20,25:45:99:548,0,422
2L	17327562	2L_17327562_SNP	T	A	363.77	.	AC=1;AF=0.500;AN=2;BaseQRankSum=-3.131;ClippingRankSum=0.000;DB;DP=37;ExcessHet=3.0103;FS=4.883;MLEAC=1;MLEAF=0.500;MQ=42.74;MQRankSum=-0.122;QD=9.83;ReadPosRankSum=0.214;SOR=0.577	GT:AD:DP:GQ:PL	0/1:17,20:37:99:392,0,665
2L	17327568	2L_17327568_SNP	C	G	328.77	.	AC=1;AF=0.500;AN=2;BaseQRankSum=0.917;ClippingRankSum=0.000;DB;DP=41;ExcessHet=3.0103;FS=6.658;MLEAC=1;MLEAF=0.500;MQ=42.16;MQRankSum=0.843;QD=8.02;ReadPosRankSum=0.497;SOR=0.825	GT:AD:DP:GQ:PL	0/1:24,17:41:99:357,0,852
2L	17327717	2L_17327717_SNP	G	A	377.77	.	AC=1;AF=0.500;AN=2;BaseQRankSum=1.613;ClippingRankSum=0.000;DB;DP=37;ExcessHet=3.0103;FS=7.555;MLEAC=1;MLEAF=0.500;MQ=43.32;MQRankSum=0.422;QD=10.49;ReadPosRankSum=0.206;SOR=0.517	GT:AD:DP:GQ:PL	0/1:18,18:36:99:406,0,638
2L	17327727	2L_17327727_SNP	A	G	348.77	.	AC=1;AF=0.500;AN=2;BaseQRankSum=-1.459;ClippingRankSum=0.000;DB;DP=38;ExcessHet=3.0103;FS=9.866;MLEAC=1;MLEAF=0.500;MQ=43.34;MQRankSum=-0.435;QD=9.43;ReadPosRankSum=-1.049;SOR=1.342	GT:AD:DP:GQ:PL	0/1:19,18:37:99:377,0,673
2L	17327763	.	GTT	G	406.73	.	AC=1;AF=0.500;AN=2;BaseQRankSum=0.214;ClippingRankSum=0.000;DP=37;ExcessHet=3.0103;FS=8.457;MLEAC=1;MLEAF=0.500;MQ=43.27;MQRankSum=0.068;QD=11.96;ReadPosRankSum=-0.292;SOR=1.345	GT:AD:DP:GQ:PL	0/1:16,18:34:99:444,0,343
2L	17327959	.	ACTGTTAAACATTAACATTACTGTTTAACATTAC	A	1556.73	.	AC=2;AF=1.00;AN=2;DP=39;ExcessHet=3.0103;FS=0.000;MLEAC=2;MLEAF=1.00;MQ=43.11;QD=32.86;SOR=0.804	GT:AD:DP:GQ:PL	1/1:0,36:36:99:1594,110,0
2L	17328006	2L_17328006_SNP	G	T	311.77	.	AC=1;AF=0.500;AN=2;BaseQRankSum=1.512;ClippingRankSum=0.000;DB;DP=36;ExcessHet=3.0103;FS=1.320;MLEAC=1;MLEAF=0.500;MQ=43.04;MQRankSum=-2.028;QD=8.66;ReadPosRankSum=-0.674;SOR=0.814	GT:AD:DP:GQ:PL	0/1:20,16:36:99:340,0,440
2L	17328085	2L_17328085_SNP	G	A	430.77	.	AC=1;AF=0.500;AN=2;BaseQRankSum=0.842;ClippingRankSum=0.000;DB;DP=36;ExcessHet=3.0103;FS=0.000;MLEAC=1;MLEAF=0.500;MQ=42.62;MQRankSum=2.539;QD=11.97;ReadPosRankSum=2.200;SOR=0.892	GT:AD:DP:GQ:PL	0/1:16,20:36:99:459,0,317
2L	17328110	.	C	CTT	841.73	.	AC=1;AF=0.500;AN=2;BaseQRankSum=0.533;ClippingRankSum=0.000;DP=37;ExcessHet=3.0103;FS=0.000;MLEAC=1;MLEAF=0.500;MQ=44.13;MQRankSum=1.980;QD=22.75;ReadPosRankSum=0.789;SOR=0.582	GT:AD:DP:GQ:PL	0/1:15,22:37:99:879,0,553
2L	17328113	.	TTA	T	841.73	.	AC=1;AF=0.500;AN=2;BaseQRankSum=-0.456;ClippingRankSum=0.000;DP=37;ExcessHet=3.0103;FS=0.000;MLEAC=1;MLEAF=0.500;MQ=44.13;MQRankSum=1.980;QD=22.75;ReadPosRankSum=0.789;SOR=0.582	GT:AD:DP:GQ:PL	0/1:15,22:37:99:879,0,553
2L	17328118	.	CGG	C	844.73	.	AC=1;AF=0.500;AN=2;BaseQRankSum=0.384;ClippingRankSum=0.000;DP=35;ExcessHet=3.0103;FS=0.000;MLEAC=1;MLEAF=0.500;MQ=44.83;MQRankSum=1.301;QD=24.14;SOR=0.569	GT:AD:DP:GQ:PL	0/1:13,22:35:99:882,0,522
2L	17328121	.	A	ACG	850.73	.	AC=1;AF=0.500;AN=2;BaseQRankSum=0.971;ClippingRankSum=0.000;DP=33;ExcessHet=3.0103;FS=0.000;MLEAC=1;MLEAF=0.500;MQ=45.53;MQRankSum=0.341;QD=25.78;ReadPosRankSum=-1.548;SOR=0.551	GT:AD:DP:GQ:PL	0/1:11,22:33:99:888,0,438
2L	17328156	2L_17328156_SNP	T	A	412.77	.	AC=1;AF=0.500;AN=2;BaseQRankSum=0.451;ClippingRankSum=0.000;DB;DP=31;ExcessHet=3.0103;FS=3.365;MLEAC=1;MLEAF=0.500;MQ=42.83;MQRankSum=1.146;QD=13.32;ReadPosRankSum=-1.785;SOR=0.418	GT:AD:DP:GQ:PL	0/1:12,19:31:99:441,0,235
2L	17328194	2L_17328194_SNP	T	A	344.77	.	AC=1;AF=0.500;AN=2;BaseQRankSum=0.793;ClippingRankSum=0.000;DB;DP=32;ExcessHet=3.0103;FS=1.428;MLEAC=1;MLEAF=0.500;MQ=42.86;MQRankSum=0.821;QD=10.77;ReadPosRankSum=-0.321;SOR=1.201	GT:AD:DP:GQ:PL	0/1:15,17:32:99:373,0,336
2L	17328244	2L_17328244_SNP	A	C	399.77	.	AC=1;AF=0.500;AN=2;BaseQRankSum=-2.426;ClippingRankSum=0.000;DB;DP=31;ExcessHet=3.0103;FS=5.401;MLEAC=1;MLEAF=0.500;MQ=42.76;MQRankSum=0.662;QD=12.90;ReadPosRankSum=-0.977;SOR=1.164	GT:AD:DP:GQ:PL	0/1:12,19:31:99:428,0,244
2L	17328315	2L_17328315_SNP	A	T	1325.77	.	AC=2;AF=1.00;AN=2;DB;DP=49;ExcessHet=3.0103;FS=0.000;MLEAC=2;MLEAF=1.00;MQ=43.96;QD=27.06;SOR=1.473	GT:AD:DP:GQ:PL	1/1:0,49:49:99:1354,147,0
2L	17328430	.	AATAGACACCCTT	A	784.73	.	AC=1;AF=0.500;AN=2;BaseQRankSum=1.015;ClippingRankSum=0.000;DP=56;ExcessHet=3.0103;FS=0.000;MLEAC=1;MLEAF=0.500;MQ=43.49;MQRankSum=0.279;QD=14.01;ReadPosRankSum=-0.086;SOR=0.693	GT:AD:DP:GQ:PL	0/1:34,22:56:99:822,0,1347
2L	17328469	2L_17328469_SNP	A	T	1317.77	.	AC=2;AF=1.00;AN=2;DB;DP=49;ExcessHet=3.0103;FS=0.000;MLEAC=2;MLEAF=1.00;MQ=43.42;QD=26.89;SOR=0.909	GT:AD:DP:GQ:PL	1/1:0,49:49:99:1346,147,0
2L	17328556	2L_17328556_SNP	G	C	1392.77	.	AC=2;AF=1.00;AN=2;DB;DP=42;ExcessHet=3.0103;FS=0.000;MLEAC=2;MLEAF=1.00;MQ=43.95;QD=33.97;SOR=1.075	GT:AD:DP:GQ:PL	1/1:0,41:41:99:1421,123,0
2L	17328559	2L_17328559_SNP	T	C	349.77	.	AC=1;AF=0.500;AN=2;BaseQRankSum=0.749;ClippingRankSum=0.000;DB;DP=39;ExcessHet=3.0103;FS=4.908;MLEAC=1;MLEAF=0.500;MQ=44.00;MQRankSum=0.000;QD=8.97;ReadPosRankSum=1.200;SOR=1.718	GT:AD:DP:GQ:PL	0/1:21,18:39:99:378,0,441
2L	17328611	2L_17328611_SNP	G	T	1272.77	.	AC=2;AF=1.00;AN=2;DB;DP=49;ExcessHet=3.0103;FS=0.000;MLEAC=2;MLEAF=1.00;MQ=44.00;QD=26.52;SOR=1.426	GT:AD:DP:GQ:PL	1/1:0,48:48:99:1301,143,0
2L	17328636	2L_17328636_SNP	T	C	444.77	.	AC=1;AF=0.500;AN=2;BaseQRankSum=0.202;ClippingRankSum=0.000;DB;DP=52;ExcessHet=3.0103;FS=1.114;MLEAC=1;MLEAF=0.500;MQ=44.00;MQRankSum=0.000;QD=8.72;ReadPosRankSum=-0.446;SOR=0.434	GT:AD:DP:GQ:PL	0/1:28,23:51:99:473,0,617
2L	17328680	2L_17328680_SNP	A	G	444.77	.	AC=1;AF=0.500;AN=2;BaseQRankSum=-3.684;ClippingRankSum=0.000;DB;DP=46;ExcessHet=3.0103;FS=4.376;MLEAC=1;MLEAF=0.500;MQ=44.00;MQRankSum=0.000;QD=9.88;ReadPosRankSum=-0.374;SOR=0.257	GT:AD:DP:GQ:PL	0/1:22,23:45:99:473,0,483
2L	17328808	2L_17328808_SNP	A	T	1887.77	.	AC=2;AF=1.00;AN=2;DB;DP=53;ExcessHet=3.0103;FS=0.000;MLEAC=2;MLEAF=1.00;MQ=43.96;QD=30.35;SOR=1.077	GT:AD:DP:GQ:PL	1/1:0,53:53:99:1916,159,0
2L	17328814	2L_17328814_SNP	T	C	662.77	.	AC=1;AF=0.500;AN=2;BaseQRankSum=-1.459;ClippingRankSum=0.000;DB;DP=57;ExcessHet=3.0103;FS=12.332;MLEAC=1;MLEAF=0.500;MQ=43.97;MQRankSum=1.127;QD=11.63;ReadPosRankSum=-0.580;SOR=0.470	GT:AD:DP:GQ:PL	0/1:26,31:57:99:691,0,562
2L	17328948	2L_17328948_SNP	A	C	454.77	.	AC=1;AF=0.500;AN=2;BaseQRankSum=-4.295;ClippingRankSum=0.000;DB;DP=54;ExcessHet=3.0103;FS=5.747;MLEAC=1;MLEAF=0.500;MQ=43.96;MQRankSum=0.966;QD=8.42;ReadPosRankSum=-1.839;SOR=0.233	GT:AD:DP:GQ:PL	0/1:29,25:54:99:483,0,655
2L	17329003	2L_17329003_SNP	C	T	564.77	.	AC=1;AF=0.500;AN=2;BaseQRankSum=-0.946;ClippingRankSum=0.000;DB;DP=55;ExcessHet=3.0103;FS=5.572;MLEAC=1;MLEAF=0.500;MQ=43.96;MQRankSum=1.055;QD=10.27;ReadPosRankSum=-0.295;SOR=0.245	GT:AD:DP:GQ:PL	0/1:27,28:55:99:593,0,569
2L	17329070	2L_17329070_SNP	T	A	501.77	.	AC=1;AF=0.500;AN=2;BaseQRankSum=1.088;ClippingRankSum=0.000;DB;DP=52;ExcessHet=3.0103;FS=0.000;MLEAC=1;MLEAF=0.500;MQ=44.00;MQRankSum=0.000;QD=9.65;ReadPosRankSum=-1.395;SOR=0.693	GT:AD:DP:GQ:PL	0/1:28,24:52:99:530,0,622
2L	17329092	2L_17329092_SNP	T	C	475.77	.	AC=1;AF=0.500;AN=2;BaseQRankSum=-2.716;ClippingRankSum=0.000;DB;DP=51;ExcessHet=3.0103;FS=0.000;MLEAC=1;MLEAF=0.500;MQ=44.00;MQRankSum=0.000;QD=9.33;ReadPosRankSum=-0.940;SOR=0.627	GT:AD:DP:GQ:PL	0/1:27,24:51:99:504,0,601
2L	17329117	2L_17329117_SNP	T	C	419.77	.	AC=1;AF=0.500;AN=2;BaseQRankSum=-1.259;ClippingRankSum=0.000;DB;DP=45;ExcessHet=3.0103;FS=4.376;MLEAC=1;MLEAF=0.500;MQ=44.00;MQRankSum=0.000;QD=9.33;ReadPosRankSum=1.609;SOR=1.483	GT:AD:DP:GQ:PL	0/1:23,22:45:99:448,0,485
2L	17329286	2L_17329286_SNP	C	T	543.77	.	AC=1;AF=0.500;AN=2;BaseQRankSum=-0.939;ClippingRankSum=0.000;DB;DP=62;ExcessHet=3.0103;FS=2.160;MLEAC=1;MLEAF=0.500;MQ=43.97;MQRankSum=0.940;QD=8.77;ReadPosRankSum=-0.625;SOR=0.425	GT:AD:DP:GQ:PL	0/1:34,28:62:99:572,0,773
2L	17329302	2L_17329302_SNP	C	G	569.77	.	AC=1;AF=0.500;AN=2;BaseQRankSum=0.240;ClippingRankSum=0.000;DB;DP=64;ExcessHet=3.0103;FS=0.000;MLEAC=1;MLEAF=0.500;MQ=43.97;MQRankSum=0.942;QD=8.90;ReadPosRankSum=0.196;SOR=0.618	GT:AD:DP:GQ:PL	0/1:35,29:64:99:598,0,743
2L	17329347	2L_17329347_SNP	A	G	428.77	.	AC=1;AF=0.500;AN=2;BaseQRankSum=-0.800;ClippingRankSum=0.000;DB;DP=49;ExcessHet=3.0103;FS=0.000;MLEAC=1;MLEAF=0.500;MQ=43.96;MQRankSum=0.962;QD=8.93;ReadPosRankSum=-0.104;SOR=0.619	GT:AD:DP:GQ:PL	0/1:26,22:48:99:457,0,559
2L	17329380	2L_17329380_SNP	A	G	411.77	.	AC=1;AF=0.500;AN=2;BaseQRankSum=-2.978;ClippingRankSum=0.000;DB;DP=47;ExcessHet=3.0103;FS=0.000;MLEAC=1;MLEAF=0.500;MQ=43.96;MQRankSum=0.960;QD=8.95;ReadPosRankSum=-0.783;SOR=0.733	GT:AD:DP:GQ:PL	0/1:25,21:46:99:440,0,565
2L	17329417	.	TA	T	867.73	.	AC=2;AF=1.00;AN=2;DP=45;ExcessHet=3.0103;FS=0.000;MLEAC=2;MLEAF=1.00;MQ=43.96;QD=21.16;SOR=0.741	GT:AD:DP:GQ:PL	1/1:0,41:41:99:905,122,0
2L	17329630	2L_17329630_SNP	A	G	659.77	.	AC=1;AF=0.500;AN=2;BaseQRankSum=-0.677;ClippingRankSum=0.000;DB;DP=41;ExcessHet=3.0103;FS=11.105;MLEAC=1;MLEAF=0.500;MQ=43.93;MQRankSum=0.000;QD=16.49;ReadPosRankSum=-0.618;SOR=0.995	GT:AD:DP:GQ:PL	0/1:11,29:40:99:688,0,188
2L	17329684	2L_17329684_SNP	C	T	42.77	.	AC=1;AF=0.500;AN=2;BaseQRankSum=1.281;ClippingRankSum=0.000;DB;DP=32;ExcessHet=3.0103;FS=1.814;MLEAC=1;MLEAF=0.500;MQ=44.00;MQRankSum=0.000;QD=1.34;ReadPosRankSum=-0.534;SOR=1.329	GT:AD:DP:GQ:PL	0/1:26,6:32:71:71,0,577
2L	17329809	.	TA	T	453.73	.	AC=1;AF=0.500;AN=2;BaseQRankSum=0.985;ClippingRankSum=0.000;DP=43;ExcessHet=3.0103;FS=2.756;MLEAC=1;MLEAF=0.500;MQ=44.00;MQRankSum=0.000;QD=10.80;ReadPosRankSum=-1.580;SOR=0.340	GT:AD:DP:GQ:PL	0/1:19,23:42:99:491,0,373
2L	17329925	2L_17329925_SNP	T	C	542.77	.	AC=1;AF=0.500;AN=2;BaseQRankSum=-2.638;ClippingRankSum=0.000;DB;DP=45;ExcessHet=3.0103;FS=1.171;MLEAC=1;MLEAF=0.500;MQ=43.94;MQRankSum=-0.810;QD=12.06;ReadPosRankSum=1.077;SOR=0.446	GT:AD:DP:GQ:PL	0/1:19,26:45:99:571,0,405
2L	17329954	2L_17329954_SNP	G	A	1202.77	.	AC=2;AF=1.00;AN=2;DB;DP=44;ExcessHet=3.0103;FS=0.000;MLEAC=2;MLEAF=1.00;MQ=43.93;QD=27.34;SOR=0.883	GT:AD:DP:GQ:PL	1/1:0,44:44:99:1231,132,0
2L	17330190	2L_17330190_SNP	G	T	402.77	.	AC=1;AF=0.500;AN=2;BaseQRankSum=0.728;ClippingRankSum=0.000;DB;DP=46;ExcessHet=3.0103;FS=1.113;MLEAC=1;MLEAF=0.500;MQ=44.00;MQRankSum=0.000;QD=8.76;ReadPosRankSum=-0.660;SOR=0.892	GT:AD:DP:GQ:PL	0/1:26,20:46:99:431,0,558
2L	17330219	2L_17330219_SNP	T	A	572.77	.	AC=1;AF=0.500;AN=2;BaseQRankSum=2.932;ClippingRankSum=0.000;DB;DP=44;ExcessHet=3.0103;FS=2.713;MLEAC=1;MLEAF=0.500;MQ=44.00;MQRankSum=0.000;QD=13.02;ReadPosRankSum=-0.276;SOR=0.326	GT:AD:DP:GQ:PL	0/1:18,26:44:99:601,0,361
2L	17330388	.	AGT	A	1000.73	.	AC=1;AF=0.500;AN=2;BaseQRankSum=0.624;ClippingRankSum=0.000;DP=54;ExcessHet=3.0103;FS=2.402;MLEAC=1;MLEAF=0.500;MQ=44.00;MQRankSum=0.000;QD=19.24;ReadPosRankSum=-3.086;SOR=0.862	GT:AD:DP:GQ:PL	0/1:22,30:52:99:1038,0,675
2L	17330596	.	TC	T	2056.73	.	AC=2;AF=1.00;AN=2;DP=70;ExcessHet=3.0103;FS=0.000;MLEAC=2;MLEAF=1.00;MQ=44.16;QD=29.81;SOR=0.844	GT:AD:DP:GQ:PL	1/1:0,69:69:99:2094,207,0
2L	17330982	2L_17330982_SNP	G	A	408.77	.	AC=1;AF=0.500;AN=2;BaseQRankSum=0.731;ClippingRankSum=0.000;DB;DP=58;ExcessHet=3.0103;FS=2.322;MLEAC=1;MLEAF=0.500;MQ=43.97;MQRankSum=0.858;QD=7.17;ReadPosRankSum=0.318;SOR=1.106	GT:AD:DP:GQ:PL	0/1:34,23:57:99:437,0,779
2L	17331136	2L_17331136_SNP	T	C	632.77	.	AC=1;AF=0.500;AN=2;BaseQRankSum=-2.704;ClippingRankSum=0.000;DB;DP=54;ExcessHet=3.0103;FS=2.277;MLEAC=1;MLEAF=0.500;MQ=44.00;MQRankSum=0.000;QD=11.72;ReadPosRankSum=0.431;SOR=0.430	GT:AD:DP:GQ:PL	0/1:24,30:54:99:661,0,528
2L	17331269	2L_17331269_SNP	C	T	1264.77	.	AC=2;AF=1.00;AN=2;DB;DP=47;ExcessHet=3.0103;FS=0.000;MLEAC=2;MLEAF=1.00;MQ=43.94;QD=26.91;SOR=1.814	GT:AD:DP:GQ:PL	1/1:0,47:47:99:1293,141,0
2L	17331347	2L_17331347_SNP	C	T	866.77	.	AC=1;AF=0.500;AN=2;BaseQRankSum=1.599;ClippingRankSum=0.000;DB;DP=54;ExcessHet=3.0103;FS=0.000;MLEAC=1;MLEAF=0.500;MQ=44.00;MQRankSum=0.000;QD=16.05;ReadPosRankSum=-1.080;SOR=0.775	GT:AD:DP:GQ:PL	0/1:16,38:54:99:895,0,273
2L	17331423	2L_17331423_SNP	C	T	684.77	.	AC=1;AF=0.500;AN=2;BaseQRankSum=0.436;ClippingRankSum=0.000;DB;DP=54;ExcessHet=3.0103;FS=1.064;MLEAC=1;MLEAF=0.500;MQ=43.96;MQRankSum=1.244;QD=12.68;ReadPosRankSum=-1.226;SOR=0.957	GT:AD:DP:GQ:PL	0/1:22,32:54:99:713,0,455
2L	17331473	.	T	A	2042.77	.	AC=2;AF=1.00;AN=2;DP=59;ExcessHet=3.0103;FS=0.000;MLEAC=2;MLEAF=1.00;MQ=43.97;QD=34.62;SOR=0.796	GT:AD:DP:GQ:PL	1/1:0,59:59:99:2071,176,0
2L	17331484	2L_17331484_SNP	A	T	656.77	.	AC=1;AF=0.500;AN=2;BaseQRankSum=1.443;ClippingRankSum=0.000;DB;DP=60;ExcessHet=3.0103;FS=0.960;MLEAC=1;MLEAF=0.500;MQ=43.93;MQRankSum=0.071;QD=10.95;ReadPosRankSum=0.031;SOR=0.569	GT:AD:DP:GQ:PL	0/1:29,31:60:99:685,0,609
2L	17331500	2L_17331500_SNP	A	G	555.77	.	AC=1;AF=0.500;AN=2;BaseQRankSum=-1.430;ClippingRankSum=0.000;DB;DP=57;ExcessHet=3.0103;FS=2.219;MLEAC=1;MLEAF=0.500;MQ=43.97;MQRankSum=-0.983;QD=9.75;ReadPosRankSum=0.939;SOR=0.685	GT:AD:DP:GQ:PL	0/1:29,28:57:99:584,0,611
2L	17331566	2L_17331566_SNP	T	A	769.77	.	AC=1;AF=0.500;AN=2;BaseQRankSum=2.546;ClippingRankSum=0.000;DB;DP=63;ExcessHet=3.0103;FS=5.014;MLEAC=1;MLEAF=0.500;MQ=43.88;MQRankSum=-1.556;QD=12.22;ReadPosRankSum=-0.356;SOR=0.836	GT:AD:DP:GQ:PL	0/1:28,35:63:99:798,0,580
2L	17331599	2L_17331599_SNP	C	A	713.77	.	AC=1;AF=0.500;AN=2;BaseQRankSum=0.515;ClippingRankSum=0.000;DB;DP=59;ExcessHet=3.0103;FS=2.233;MLEAC=1;MLEAF=0.500;MQ=43.66;MQRankSum=1.244;QD=12.10;ReadPosRankSum=-1.436;SOR=0.385	GT:AD:DP:GQ:PL	0/1:26,33:59:99:742,0,553
2L	17331626	2L_17331626_SNP	C	T	551.77	.	AC=1;AF=0.500;AN=2;BaseQRankSum=1.716;ClippingRankSum=0.000;DB;DP=63;ExcessHet=3.0103;FS=6.992;MLEAC=1;MLEAF=0.500;MQ=43.65;MQRankSum=-0.214;QD=8.76;ReadPosRankSum=-0.354;SOR=1.486	GT:AD:DP:GQ:PL	0/1:36,27:63:99:580,0,815
2L	17331664	.	C	CA	1244.73	.	AC=2;AF=1.00;AN=2;DP=58;ExcessHet=3.0103;FS=0.000;MLEAC=2;MLEAF=1.00;MQ=43.67;QD=22.23;SOR=0.765	GT:AD:DP:GQ:PL	1/1:0,56:56:99:1282,167,0
2L	17331694	2L_17331694_SNP	A	G	743.77	.	AC=1;AF=0.500;AN=2;BaseQRankSum=-4.582;ClippingRankSum=0.000;DB;DP=62;ExcessHet=3.0103;FS=0.998;MLEAC=1;MLEAF=0.500;MQ=43.58;MQRankSum=0.964;QD=12.00;ReadPosRankSum=0.935;SOR=0.671	GT:AD:DP:GQ:PL	0/1:24,38:62:99:772,0,509
2L	17331962	.	CGGAAACA	C	685.73	.	AC=1;AF=0.500;AN=2;BaseQRankSum=-0.477;ClippingRankSum=0.000;DP=46;ExcessHet=3.0103;FS=2.544;MLEAC=1;MLEAF=0.500;MQ=43.32;MQRankSum=-5.048;QD=15.58;ReadPosRankSum=0.675;SOR=0.971	GT:AD:DP:GQ:PL	0/1:25,19:44:99:723,0,981
2L	17331968	2L_17331968_SNP	C	G	312.77	.	AC=1;AF=0.500;AN=2;BaseQRankSum=-2.453;ClippingRankSum=0.000;DB;DP=40;ExcessHet=3.0103;FS=6.884;MLEAC=1;MLEAF=0.500;MQ=43.21;MQRankSum=4.655;QD=8.02;ReadPosRankSum=0.605;SOR=1.288	GT:AD:DP:GQ:PL	0/1:19,20:39:99:341,0,740
2L	17331971	.	TGCTTTATACATTA	T	691.73	.	AC=1;AF=0.500;AN=2;BaseQRankSum=-0.554;ClippingRankSum=0.000;DP=42;ExcessHet=3.0103;FS=4.531;MLEAC=1;MLEAF=0.500;MQ=43.25;MQRankSum=-4.884;QD=16.47;SOR=0.799	GT:AD:DP:GQ:PL	0/1:23,19:42:99:729,0,909
2L	17331986	.	GTCACATTA	G	721.73	.	AC=1;AF=0.500;AN=2;BaseQRankSum=1.072;ClippingRankSum=0.000;DP=43;ExcessHet=3.0103;FS=4.388;MLEAC=1;MLEAF=0.500;MQ=43.27;MQRankSum=-4.967;QD=16.78;SOR=0.840	GT:AD:DP:GQ:PL	0/1:24,19:43:99:759,0,1074
2L	17331998	2L_17331998_SNP	G	A	775.77	.	AC=1;AF=0.500;AN=2;BaseQRankSum=1.329;ClippingRankSum=0.000;DB;DP=46;ExcessHet=3.0103;FS=2.577;MLEAC=1;MLEAF=0.500;MQ=43.32;MQRankSum=-4.978;QD=16.86;ReadPosRankSum=-1.478;SOR=0.694	GT:AD:DP:GQ:PL	0/1:26,20:46:99:804,0,1029
2L	17332002	2L_17332002_SNP	A	T	775.77	.	AC=1;AF=0.500;AN=2;BaseQRankSum=0.957;ClippingRankSum=0.000;DB;DP=47;ExcessHet=3.0103;FS=2.485;MLEAC=1;MLEAF=0.500;MQ=43.27;MQRankSum=-5.070;QD=16.51;ReadPosRankSum=-2.054;SOR=0.561	GT:AD:DP:GQ:PL	0/1:26,21:47:99:804,0,1029
2L	17332003	2L_17332003_SNP	T	C	817.77	.	AC=1;AF=0.500;AN=2;BaseQRankSum=-1.534;ClippingRankSum=0.000;DB;DP=47;ExcessHet=3.0103;FS=2.485;MLEAC=1;MLEAF=0.500;MQ=43.27;MQRankSum=-5.070;QD=17.40;ReadPosRankSum=-2.008;SOR=0.561	GT:AD:DP:GQ:PL	0/1:26,21:47:99:846,0,1026
2L	17332014	2L_17332014_SNP	G	A	849.77	.	AC=1;AF=0.500;AN=2;BaseQRankSum=3.524;ClippingRankSum=0.000;DB;DP=52;ExcessHet=3.0103;FS=3.963;MLEAC=1;MLEAF=0.500;MQ=43.34;MQRankSum=-5.029;QD=16.34;ReadPosRankSum=-2.056;SOR=0.453	GT:AD:DP:GQ:PL	0/1:29,23:52:99:878,0,1148
2L	17332017	2L_17332017_SNP	A	T	849.77	.	AC=1;AF=0.500;AN=2;BaseQRankSum=2.115;ClippingRankSum=0.000;DB;DP=52;ExcessHet=3.0103;FS=3.963;MLEAC=1;MLEAF=0.500;MQ=43.34;MQRankSum=-5.029;QD=16.34;ReadPosRankSum=-2.191;SOR=0.453	GT:AD:DP:GQ:PL	0/1:29,23:52:99:878,0,1148
2L	17332037	2L_17332037_SNP	A	G	795.77	.	AC=1;AF=0.500;AN=2;BaseQRankSum=-0.662;ClippingRankSum=0.000;DB;DP=52;ExcessHet=3.0103;FS=8.143;MLEAC=1;MLEAF=0.500;MQ=43.38;MQRankSum=-5.409;QD=15.30;ReadPosRankSum=-1.402;SOR=1.268	GT:AD:DP:GQ:PL	0/1:32,20:52:99:824,0,1319
2L	17332039	2L_17332039_SNP	G	C	795.77	.	AC=1;AF=0.500;AN=2;BaseQRankSum=3.613;ClippingRankSum=0.000;DB;DP=53;ExcessHet=3.0103;FS=7.811;MLEAC=1;MLEAF=0.500;MQ=43.39;MQRankSum=-5.062;QD=15.01;ReadPosRankSum=-2.004;SOR=1.200	GT:AD:DP:GQ:PL	0/1:31,22:53:99:824,0,1319
2L	17332050	2L_17332050_SNP	T	G	708.77	.	AC=1;AF=0.500;AN=2;BaseQRankSum=-0.132;ClippingRankSum=0.000;DB;DP=52;ExcessHet=3.0103;FS=6.076;MLEAC=1;MLEAF=0.500;MQ=43.49;MQRankSum=-4.828;QD=13.63;ReadPosRankSum=-1.397;SOR=1.588	GT:AD:DP:GQ:PL	0/1:33,19:52:99:737,0,1367
2L	17332052	2L_17332052_SNP	A	T	666.77	.	AC=1;AF=0.500;AN=2;BaseQRankSum=0.581;ClippingRankSum=0.000;DB;DP=51;ExcessHet=3.0103;FS=6.303;MLEAC=1;MLEAF=0.500;MQ=43.52;MQRankSum=-4.686;QD=13.07;ReadPosRankSum=-1.114;SOR=1.768	GT:AD:DP:GQ:PL	0/1:33,18:51:99:695,0,1370
2L	17332055	2L_17332055_SNP	G	T	627.77	.	AC=1;AF=0.500;AN=2;BaseQRankSum=1.993;ClippingRankSum=0.000;DB;DP=50;ExcessHet=3.0103;FS=6.253;MLEAC=1;MLEAF=0.500;MQ=43.51;MQRankSum=-4.623;QD=12.56;ReadPosRankSum=-1.214;SOR=1.668	GT:AD:DP:GQ:PL	0/1:32,18:50:99:656,0,1331
2L	17332063	2L_17332063_SNP	C	A	589.77	.	AC=1;AF=0.500;AN=2;BaseQRankSum=3.957;ClippingRankSum=0.000;DB;DP=49;ExcessHet=3.0103;FS=8.706;MLEAC=1;MLEAF=0.500;MQ=43.54;MQRankSum=-4.470;QD=12.04;ReadPosRankSum=-0.854;SOR=1.973	GT:AD:DP:GQ:PL	0/1:32,17:49:99:618,0,1286
2L	17332295	2L_17332295_SNP	T	A	534.77	.	AC=1;AF=0.500;AN=2;BaseQRankSum=0.403;ClippingRankSum=0.000;DB;DP=58;ExcessHet=3.0103;FS=2.212;MLEAC=1;MLEAF=0.500;MQ=43.81;MQRankSum=-1.601;QD=9.38;ReadPosRankSum=-0.170;SOR=0.446	GT:AD:DP:GQ:PL	0/1:31,26:57:99:563,0,1191
2L	17332298	2L_17332298_SNP	C	T	661.77	.	AC=1;AF=0.500;AN=2;BaseQRankSum=3.092;ClippingRankSum=0.000;DB;DP=57;ExcessHet=3.0103;FS=1.039;MLEAC=1;MLEAF=0.500;MQ=43.81;MQRankSum=1.684;QD=11.82;ReadPosRankSum=-1.074;SOR=0.922	GT:AD:DP:GQ:PL	0/1:25,31:56:99:690,0,944
2L	17332531	2L_17332531_SNP	C	T	398.77	.	AC=1;AF=0.500;AN=2;BaseQRankSum=3.289;ClippingRankSum=0.000;DB;DP=40;ExcessHet=3.0103;FS=4.837;MLEAC=1;MLEAF=0.500;MQ=44.00;MQRankSum=0.000;QD=9.97;ReadPosRankSum=-0.327;SOR=0.208	GT:AD:DP:GQ:PL	0/1:21,19:40:99:427,0,432
2L	17332819	2L_17332819_SNP	G	C	438.77	.	AC=1;AF=0.500;AN=2;BaseQRankSum=-1.033;ClippingRankSum=0.000;DB;DP=41;ExcessHet=3.0103;FS=15.550;MLEAC=1;MLEAF=0.500;MQ=43.74;MQRankSum=0.599;QD=10.70;ReadPosRankSum=1.155;SOR=1.078	GT:AD:DP:GQ:PL	0/1:19,22:41:99:467,0,428
2L	17332856	.	CGAGGGGA	C	793.73	.	AC=1;AF=0.500;AN=2;BaseQRankSum=0.595;ClippingRankSum=0.000;DP=38;ExcessHet=3.0103;FS=5.131;MLEAC=1;MLEAF=0.500;MQ=43.77;MQRankSum=0.193;QD=20.89;ReadPosRankSum=-0.852;SOR=0.195	GT:AD:DP:GQ:PL	0/1:17,21:38:99:831,0,651
2L	17332863	.	A	C	562.77	.	AC=1;AF=0.500;AN=2;BaseQRankSum=-0.365;ClippingRankSum=0.000;DP=38;ExcessHet=3.0103;FS=5.131;MLEAC=1;MLEAF=0.500;MQ=43.77;MQRankSum=-0.138;QD=14.81;ReadPosRankSum=0.867;SOR=1.730	GT:AD:DP:GQ:PL	0/1:21,17:38:99:591,0,831
2L	17332865	.	C	CTCCCCT	835.73	.	AC=1;AF=0.500;AN=2;BaseQRankSum=1.726;ClippingRankSum=0.000;DP=36;ExcessHet=3.0103;FS=3.154;MLEAC=1;MLEAF=0.500;MQ=43.76;MQRankSum=0.324;QD=23.21;SOR=0.257	GT:AD:DP:GQ:PL	0/1:15,21:36:99:873,0,648
2L	17332867	.	A	G	850.77	.	AC=1;AF=0.500;AN=2;BaseQRankSum=-1.277;ClippingRankSum=0.000;DP=37;ExcessHet=3.0103;FS=5.036;MLEAC=1;MLEAF=0.500;MQ=43.76;MQRankSum=0.373;QD=22.99;ReadPosRankSum=-1.517;SOR=0.217	GT:AD:DP:GQ:PL	0/1:15,22:37:99:879,0,564
2L	17332882	2L_17332882_SNP	G	A	523.77	.	AC=1;AF=0.500;AN=2;BaseQRankSum=0.975;ClippingRankSum=0.000;DB;DP=38;ExcessHet=3.0103;FS=1.336;MLEAC=1;MLEAF=0.500;MQ=43.34;MQRankSum=-1.305;QD=13.78;ReadPosRankSum=1.437;SOR=1.112	GT:AD:DP:GQ:PL	0/1:22,16:38:99:552,0,855
2L	17332959	2L_17332959_SNP	T	A	409.77	.	AC=1;AF=0.500;AN=2;BaseQRankSum=-0.649;ClippingRankSum=0.000;DB;DP=35;ExcessHet=3.0103;FS=1.387;MLEAC=1;MLEAF=0.500;MQ=43.12;MQRankSum=-4.708;QD=11.71;ReadPosRankSum=0.256;SOR=1.179	GT:AD:DP:GQ:PL	0/1:22,13:35:99:438,0,884
2L	17332967	2L_17332967_SNP	T	C	319.77	.	AC=1;AF=0.500;AN=2;BaseQRankSum=-0.392;ClippingRankSum=0.000;DB;DP=33;ExcessHet=3.0103;FS=1.500;MLEAC=1;MLEAF=0.500;MQ=43.13;MQRankSum=-5.168;QD=9.69;ReadPosRankSum=1.904;SOR=1.034	GT:AD:DP:GQ:PL	0/1:23,10:33:99:348,0,978
2L	17332984	.	AT	A	313.73	.	AC=1;AF=0.500;AN=2;BaseQRankSum=-1.072;ClippingRankSum=0.000;DP=33;ExcessHet=3.0103;FS=1.500;MLEAC=1;MLEAF=0.500;MQ=43.13;MQRankSum=-5.168;QD=9.51;ReadPosRankSum=0.706;SOR=1.034	GT:AD:DP:GQ:PL	0/1:23,10:33:99:351,0,936
2L	17332986	.	ATATATAGCATATTATATTAACTGCTACAC	A	286.73	.	AC=1;AF=0.500;AN=2;BaseQRankSum=-0.935;ClippingRankSum=0.000;DP=40;ExcessHet=3.0103;FS=0.000;MLEAC=1;MLEAF=0.500;MQ=43.28;MQRankSum=-5.763;QD=7.17;ReadPosRankSum=0.106;SOR=0.782	GT:AD:DP:GQ:PL	0/1:30,10:40:99:324,0,1286
2L	17333050	.	T	TTTATATGCAGATACGAGTCTCTGATCTATA	434.73	.	AC=1;AF=0.500;AN=2;BaseQRankSum=2.282;ClippingRankSum=0.000;DP=35;ExcessHet=3.0103;FS=0.000;MLEAC=1;MLEAF=0.500;MQ=42.74;MQRankSum=-5.605;QD=12.79;ReadPosRankSum=-4.645;SOR=0.610	GT:AD:DP:GQ:PL	0/1:23,11:34:99:472,0,927
2L	17333098	2L_17333098_SNP	G	A	226.77	.	AC=1;AF=0.500;AN=2;BaseQRankSum=1.464;ClippingRankSum=0.000;DB;DP=35;ExcessHet=3.0103;FS=6.557;MLEAC=1;MLEAF=0.500;MQ=43.19;MQRankSum=-4.325;QD=6.48;ReadPosRankSum=-0.728;SOR=0.927	GT:AD:DP:GQ:PL	0/1:27,8:35:99:255,0,1087
2L	17333099	2L_17333099_SNP	G	A	226.77	.	AC=1;AF=0.500;AN=2;BaseQRankSum=-0.636;ClippingRankSum=0.000;DB;DP=35;ExcessHet=3.0103;FS=6.557;MLEAC=1;MLEAF=0.500;MQ=43.19;MQRankSum=-4.325;QD=6.48;ReadPosRankSum=-0.688;SOR=0.927	GT:AD:DP:GQ:PL	0/1:27,8:35:99:255,0,1087
2L	17333168	2L_17333168_SNP	G	A	247.77	.	AC=1;AF=0.500;AN=2;BaseQRankSum=0.344;ClippingRankSum=0.000;DB;DP=34;ExcessHet=3.0103;FS=3.155;MLEAC=1;MLEAF=0.500;MQ=42.55;MQRankSum=-4.298;QD=7.29;ReadPosRankSum=-1.047;SOR=0.542	GT:AD:DP:GQ:PL	0/1:21,13:34:99:276,0,494
2L	17333291	2L_17333291_SNP	T	A	163.77	.	AC=1;AF=0.500;AN=2;BaseQRankSum=2.287;ClippingRankSum=0.000;DB;DP=41;ExcessHet=3.0103;FS=1.406;MLEAC=1;MLEAF=0.500;MQ=43.20;MQRankSum=-4.623;QD=4.09;ReadPosRankSum=1.554;SOR=1.179	GT:AD:DP:GQ:PL	0/1:29,11:40:99:192,0,679
2L	17333307	2L_17333307_SNP	T	A	162.77	.	AC=1;AF=0.500;AN=2;BaseQRankSum=2.428;ClippingRankSum=0.000;DB;DP=41;ExcessHet=3.0103;FS=1.406;MLEAC=1;MLEAF=0.500;MQ=43.20;MQRankSum=-4.623;QD=4.07;ReadPosRankSum=-0.449;SOR=1.179	GT:AD:DP:GQ:PL	0/1:29,11:40:99:191,0,652
2L	17333328	2L_17333328_SNP	C	A	87.77	.	AC=1;AF=0.500;AN=2;BaseQRankSum=2.340;ClippingRankSum=0.000;DB;DP=40;ExcessHet=3.0103;FS=0.000;MLEAC=1;MLEAF=0.500;MQ=43.49;MQRankSum=-4.063;QD=2.25;ReadPosRankSum=-1.134;SOR=0.941	GT:AD:DP:GQ:PL	0/1:31,8:39:99:116,0,708
2L	17333397	2L_17333397_SNP	A	G	898.77	.	AC=2;AF=1.00;AN=2;DB;DP=35;ExcessHet=3.0103;FS=0.000;MLEAC=2;MLEAF=1.00;MQ=43.92;QD=25.68;SOR=1.308	GT:AD:DP:GQ:PL	1/1:0,35:35:99:927,104,0
2L	17333412	2L_17333412_SNP	C	T	977.77	.	AC=2;AF=1.00;AN=2;DB;DP=36;ExcessHet=3.0103;FS=0.000;MLEAC=2;MLEAF=1.00;MQ=43.92;QD=27.16;SOR=1.209	GT:AD:DP:GQ:PL	1/1:0,36:36:99:1006,108,0
2L	17333585	2L_17333585_SNP	G	A	803.77	.	AC=2;AF=1.00;AN=2;DB;DP=30;ExcessHet=3.0103;FS=0.000;MLEAC=2;MLEAF=1.00;MQ=43.90;QD=26.79;SOR=2.019	GT:AD:DP:GQ:PL	1/1:0,30:30:90:832,90,0
2L	17333623	2L_17333623_SNP	C	T	729.77	.	AC=2;AF=1.00;AN=2;DB;DP=27;ExcessHet=3.0103;FS=0.000;MLEAC=2;MLEAF=1.00;MQ=43.89;QD=27.03;SOR=1.781	GT:AD:DP:GQ:PL	1/1:0,27:27:81:758,81,0
2L	17333735	.	TAAGCCGGTCGAACTG	T	908.73	.	AC=2;AF=1.00;AN=2;DP=23;ExcessHet=3.0103;FS=0.000;MLEAC=2;MLEAF=1.00;MQ=43.83;QD=33.31;SOR=0.990	GT:AD:DP:GQ:PL	1/1:0,21:21:63:946,63,0
2L	17333798	2L_17333798_SNP	T	C	999.77	.	AC=2;AF=1.00;AN=2;DB;DP=23;ExcessHet=3.0103;FS=0.000;MLEAC=2;MLEAF=1.00;MQ=43.83;QD=30.35;SOR=1.708	GT:AD:DP:GQ:PL	1/1:0,23:23:69:1028,69,0
2L	17333803	2L_17333803_SNP	G	A	961.77	.	AC=2;AF=1.00;AN=2;DB;DP=22;ExcessHet=3.0103;FS=0.000;MLEAC=2;MLEAF=1.00;MQ=43.82;QD=32.35;SOR=1.609	GT:AD:DP:GQ:PL	1/1:0,22:22:66:990,66,0
2L	17333824	2L_17333824_SNP	C	T	514.77	.	AC=2;AF=1.00;AN=2;DB;DP=20;ExcessHet=3.0103;FS=0.000;MLEAC=2;MLEAF=1.00;MQ=43.80;QD=25.74;SOR=2.093	GT:AD:DP:GQ:PL	1/1:0,20:20:60:543,60,0
2L	17333837	2L_17333837_SNP	G	A	548.77	.	AC=2;AF=1.00;AN=2;DB;DP=21;ExcessHet=3.0103;FS=0.000;MLEAC=2;MLEAF=1.00;MQ=43.81;QD=26.13;SOR=2.200	GT:AD:DP:GQ:PL	1/1:0,21:21:63:577,63,0
2L	17333849	2L_17333849_SNP	C	G	810.77	.	AC=2;AF=1.00;AN=2;DB;DP=19;ExcessHet=3.0103;FS=0.000;MLEAC=2;MLEAF=1.00;MQ=43.79;QD=26.32;SOR=2.419	GT:AD:DP:GQ:PL	1/1:0,19:19:57:839,57,0
2L	17333858	2L_17333858_DEL	TTG	T	862.73	.	AC=2;AF=1.00;AN=2;DB;DP=20;ExcessHet=3.0103;FS=0.000;MLEAC=2;MLEAF=1.00;MQ=43.90;QD=31.69;SOR=2.093	GT:AD:DP:GQ:PL	1/1:0,20:20:60:900,60,0
2L	17333864	2L_17333864_SNP	C	T	909.77	.	AC=2;AF=1.00;AN=2;DB;DP=21;ExcessHet=3.0103;FS=0.000;MLEAC=2;MLEAF=1.00;MQ=43.91;QD=32.92;SOR=2.200	GT:AD:DP:GQ:PL	1/1:0,21:21:63:938,63,0
2L	17333954	2L_17333954_SNP	A	T	537.77	.	AC=2;AF=1.00;AN=2;BaseQRankSum=1.776;ClippingRankSum=0.000;DB;DP=23;ExcessHet=3.0103;FS=4.075;MLEAC=2;MLEAF=1.00;MQ=44.00;MQRankSum=0.000;QD=23.38;ReadPosRankSum=-0.257;SOR=1.108	GT:AD:DP:GQ:PL	1/1:1,22:23:59:566,59,0
2L	17334015	2L_17334015_SNP	A	G	709.77	.	AC=2;AF=1.00;AN=2;DB;DP=27;ExcessHet=3.0103;FS=0.000;MLEAC=2;MLEAF=1.00;MQ=43.93;QD=26.29;SOR=1.528	GT:AD:DP:GQ:PL	1/1:0,27:27:81:738,81,0
2L	17334328	2L_17334328_SNP	A	G	771.77	.	AC=2;AF=1.00;AN=2;DB;DP=29;ExcessHet=3.0103;FS=0.000;MLEAC=2;MLEAF=1.00;MQ=44.00;QD=26.61;SOR=0.760	GT:AD:DP:GQ:PL	1/1:0,29:29:87:800,87,0
2L	17334375	2L_17334375_SNP	A	G	1484.77	.	AC=2;AF=1.00;AN=2;DB;DP=36;ExcessHet=3.0103;FS=0.000;MLEAC=2;MLEAF=1.00;MQ=44.00;QD=29.89;SOR=0.804	GT:AD:DP:GQ:PL	1/1:0,36:36:99:1513,108,0
2L	17334396	2L_17334396_SNP	T	C	1389.77	.	AC=2;AF=1.00;AN=2;DB;DP=32;ExcessHet=3.0103;FS=0.000;MLEAC=2;MLEAF=1.00;MQ=44.00;QD=30.68;SOR=0.957	GT:AD:DP:GQ:PL	1/1:0,32:32:99:1418,99,0
2L	17334428	2L_17334428_SNP	A	G	872.77	.	AC=2;AF=1.00;AN=2;DB;DP=33;ExcessHet=3.0103;FS=0.000;MLEAC=2;MLEAF=1.00;MQ=44.00;QD=26.45;SOR=1.542	GT:AD:DP:GQ:PL	1/1:0,33:33:99:901,99,0
2L	17334637	2L_17334637_SNP	G	A	701.77	.	AC=1;AF=0.500;AN=2;BaseQRankSum=2.113;ClippingRankSum=0.000;DB;DP=56;ExcessHet=3.0103;FS=1.044;MLEAC=1;MLEAF=0.500;MQ=43.34;MQRankSum=-2.684;QD=12.53;ReadPosRankSum=-1.709;SOR=0.816	GT:AD:DP:GQ:PL	0/1:23,33:56:99:730,0,464
2L	17334716	2L_17334716_SNP	G	A	486.77	.	AC=1;AF=0.500;AN=2;BaseQRankSum=1.571;ClippingRankSum=0.000;DB;DP=51;ExcessHet=3.0103;FS=7.859;MLEAC=1;MLEAF=0.500;MQ=43.51;MQRankSum=-2.716;QD=9.54;ReadPosRankSum=0.422;SOR=1.118	GT:AD:DP:GQ:PL	0/1:27,24:51:99:515,0,553
2L	17335032	2L_17335032_SNP	A	C	545.77	.	AC=1;AF=0.500;AN=2;BaseQRankSum=-0.093;ClippingRankSum=0.000;DB;DP=50;ExcessHet=3.0103;FS=2.429;MLEAC=1;MLEAF=0.500;MQ=44.00;MQRankSum=0.000;QD=10.92;ReadPosRankSum=-1.089;SOR=0.921	GT:AD:DP:GQ:PL	0/1:24,26:50:99:574,0,505
2L	17335095	2L_17335095_SNP	T	A	762.77	.	AC=1;AF=0.500;AN=2;BaseQRankSum=0.719;ClippingRankSum=0.000;DB;DP=63;ExcessHet=3.0103;FS=2.143;MLEAC=1;MLEAF=0.500;MQ=43.97;MQRankSum=-0.862;QD=12.11;ReadPosRankSum=-1.024;SOR=0.402	GT:AD:DP:GQ:PL	0/1:28,35:63:99:791,0,591
2L	17335097	.	CT	C	1226.73	.	AC=2;AF=1.00;AN=2;DP=62;ExcessHet=3.0103;FS=0.000;MLEAC=2;MLEAF=1.00;MQ=43.97;QD=20.79;SOR=0.871	GT:AD:DP:GQ:PL	1/1:0,59:59:99:1264,176,0
2L	17335176	2L_17335176_SNP	T	G	745.77	.	AC=1;AF=0.500;AN=2;BaseQRankSum=-1.507;ClippingRankSum=0.000;DB;DP=67;ExcessHet=3.0103;FS=0.929;MLEAC=1;MLEAF=0.500;MQ=43.94;MQRankSum=-1.341;QD=11.13;ReadPosRankSum=-0.094;SOR=0.527	GT:AD:DP:GQ:PL	0/1:32,35:67:99:774,0,698
2L	17335372	2L_17335372_SNP	A	G	583.77	.	AC=1;AF=0.500;AN=2;BaseQRankSum=-4.051;ClippingRankSum=0.000;DB;DP=54;ExcessHet=3.0103;FS=1.022;MLEAC=1;MLEAF=0.500;MQ=42.78;MQRankSum=-0.683;QD=10.81;ReadPosRankSum=0.400;SOR=0.547	GT:AD:DP:GQ:PL	0/1:25,29:54:99:612,0,551
2L	17335383	2L_17335383_SNP	A	T	580.77	.	AC=1;AF=0.500;AN=2;BaseQRankSum=-3.362;ClippingRankSum=0.000;DB;DP=54;ExcessHet=3.0103;FS=2.323;MLEAC=1;MLEAF=0.500;MQ=42.78;MQRankSum=-0.683;QD=10.75;ReadPosRankSum=-0.375;SOR=0.749	GT:AD:DP:GQ:PL	0/1:25,29:54:99:609,0,547
2L	17335493	2L_17335493_SNP	T	C	330.77	.	AC=1;AF=0.500;AN=2;BaseQRankSum=1.534;ClippingRankSum=0.000;DB;DP=41;ExcessHet=3.0103;FS=4.769;MLEAC=1;MLEAF=0.500;MQ=43.33;MQRankSum=-1.864;QD=8.07;ReadPosRankSum=1.109;SOR=0.200	GT:AD:DP:GQ:PL	0/1:23,18:41:99:359,0,497
2L	17335522	2L_17335522_SNP	T	G	591.77	.	AC=1;AF=0.500;AN=2;BaseQRankSum=-1.986;ClippingRankSum=0.000;DB;DP=35;ExcessHet=3.0103;FS=5.153;MLEAC=1;MLEAF=0.500;MQ=43.22;MQRankSum=-1.575;QD=16.91;ReadPosRankSum=-0.590;SOR=0.204	GT:AD:DP:GQ:PL	0/1:18,17:35:99:620,0,847
2L	17335531	2L_17335531_SNP	C	T	505.77	.	AC=1;AF=0.500;AN=2;BaseQRankSum=0.549;ClippingRankSum=0.000;DB;DP=32;ExcessHet=3.0103;FS=5.743;MLEAC=1;MLEAF=0.500;MQ=43.08;MQRankSum=-1.541;QD=15.81;ReadPosRankSum=-0.604;SOR=0.169	GT:AD:DP:GQ:PL	0/1:18,14:32:99:534,0,843
2L	17337003	2L_17337003_SNP	G	C	494.77	.	AC=1;AF=0.500;AN=2;BaseQRankSum=-1.489;ClippingRankSum=0.000;DB;DP=40;ExcessHet=3.0103;FS=0.000;MLEAC=1;MLEAF=0.500;MQ=43.78;MQRankSum=-0.637;QD=12.37;ReadPosRankSum=0.249;SOR=0.627	GT:AD:DP:GQ:PL	0/1:16,24:40:99:523,0,315
2L	17337030	2L_17337030_SNP	T	C	441.77	.	AC=1;AF=0.500;AN=2;BaseQRankSum=-0.052;ClippingRankSum=0.000;DB;DP=35;ExcessHet=3.0103;FS=0.000;MLEAC=1;MLEAF=0.500;MQ=43.94;MQRankSum=-0.710;QD=12.62;ReadPosRankSum=-0.393;SOR=0.569	GT:AD:DP:GQ:PL	0/1:13,22:35:99:470,0,296
2L	17337039	.	T	TA	932.73	.	AC=2;AF=1.00;AN=2;BaseQRankSum=-1.186;ClippingRankSum=0.000;DP=33;ExcessHet=3.0103;FS=0.000;MLEAC=2;MLEAF=1.00;MQ=43.94;MQRankSum=-0.211;QD=28.26;ReadPosRankSum=-0.407;SOR=0.368	GT:AD:DP:GQ:PL	1/1:3,30:33:48:970,48,0
2L	17337206	2L_17337206_SNP	A	T	467.77	.	AC=1;AF=0.500;AN=2;BaseQRankSum=2.784;ClippingRankSum=0.000;DB;DP=47;ExcessHet=3.0103;FS=1.121;MLEAC=1;MLEAF=0.500;MQ=43.96;MQRankSum=-1.023;QD=9.95;ReadPosRankSum=0.866;SOR=0.815	GT:AD:DP:GQ:PL	0/1:25,22:47:99:496,0,560
2L	17337253	2L_17337253_SNP	T	G	408.77	.	AC=1;AF=0.500;AN=2;BaseQRankSum=-2.312;ClippingRankSum=0.000;DB;DP=42;ExcessHet=3.0103;FS=2.694;MLEAC=1;MLEAF=0.500;MQ=43.95;MQRankSum=-0.952;QD=9.73;ReadPosRankSum=0.264;SOR=0.825	GT:AD:DP:GQ:PL	0/1:21,21:42:99:437,0,463
2L	17337296	.	CT	C	377.73	.	AC=1;AF=0.500;AN=2;BaseQRankSum=-1.782;ClippingRankSum=0.000;DP=49;ExcessHet=3.0103;FS=2.485;MLEAC=1;MLEAF=0.500;MQ=44.00;MQRankSum=0.000;QD=8.04;ReadPosRankSum=0.512;SOR=1.136	GT:AD:DP:GQ:PL	0/1:22,25:47:99:415,0,365
2L	17337773	2L_17337773_SNP	C	G	2140.77	.	AC=2;AF=1.00;AN=2;DB;DP=48;ExcessHet=3.0103;FS=0.000;MLEAC=2;MLEAF=1.00;MQ=43.96;QD=29.63;SOR=1.022	GT:AD:DP:GQ:PL	1/1:0,47:47:99:2169,150,0
2L	17337780	2L_17337780_SNP	C	T	2200.77	.	AC=2;AF=1.00;AN=2;DB;DP=53;ExcessHet=3.0103;FS=0.000;MLEAC=2;MLEAF=1.00;MQ=43.96;QD=28.93;SOR=1.036	GT:AD:DP:GQ:PL	1/1:0,52:52:99:2229,156,0
2L	17337803	2L_17337803_SNP	A	T	410.77	.	AC=1;AF=0.500;AN=2;BaseQRankSum=-0.575;ClippingRankSum=0.000;DB;DP=55;ExcessHet=3.0103;FS=8.025;MLEAC=1;MLEAF=0.500;MQ=43.96;MQRankSum=0.881;QD=7.75;ReadPosRankSum=1.224;SOR=0.499	GT:AD:DP:GQ:PL	0/1:31,22:53:99:439,0,687
2L	17337822	2L_17337822_SNP	G	C	1362.77	.	AC=2;AF=1.00;AN=2;DB;DP=53;ExcessHet=3.0103;FS=0.000;MLEAC=2;MLEAF=1.00;MQ=44.00;QD=26.21;SOR=1.036	GT:AD:DP:GQ:PL	1/1:0,52:52:99:1391,155,0
2L	17337837	2L_17337837_SNP	A	T	460.77	.	AC=1;AF=0.500;AN=2;BaseQRankSum=-1.144;ClippingRankSum=0.000;DB;DP=50;ExcessHet=3.0103;FS=0.000;MLEAC=1;MLEAF=0.500;MQ=44.00;MQRankSum=0.000;QD=9.40;ReadPosRankSum=0.463;SOR=0.770	GT:AD:DP:GQ:PL	0/1:24,25:49:99:489,0,502
2L	17338174	2L_17338174_SNP	G	A	490.77	.	AC=1;AF=0.500;AN=2;BaseQRankSum=2.698;ClippingRankSum=0.000;DB;DP=49;ExcessHet=3.0103;FS=2.430;MLEAC=1;MLEAF=0.500;MQ=44.00;MQRankSum=0.000;QD=10.02;ReadPosRankSum=-1.946;SOR=0.400	GT:AD:DP:GQ:PL	0/1:26,23:49:99:519,0,555
2L	17338212	2L_17338212_SNP	T	C	475.77	.	AC=1;AF=0.500;AN=2;BaseQRankSum=-3.100;ClippingRankSum=0.000;DB;DP=55;ExcessHet=3.0103;FS=2.381;MLEAC=1;MLEAF=0.500;MQ=44.00;MQRankSum=0.000;QD=8.65;ReadPosRankSum=-0.440;SOR=0.357	GT:AD:DP:GQ:PL	0/1:30,25:55:99:504,0,651
2L	17338264	.	T	C	465.77	.	AC=1;AF=0.500;AN=2;BaseQRankSum=-0.921;ClippingRankSum=0.000;DP=46;ExcessHet=3.0103;FS=0.000;MLEAC=1;MLEAF=0.500;MQ=44.00;MQRankSum=0.000;QD=10.13;ReadPosRankSum=1.025;SOR=0.693	GT:AD:DP:GQ:PL	0/1:23,23:46:99:494,0,520
2L	17338303	.	C	T	622.77	.	AC=1;AF=0.500;AN=2;BaseQRankSum=-0.442;ClippingRankSum=0.000;DP=52;ExcessHet=3.0103;FS=0.000;MLEAC=1;MLEAF=0.500;MQ=44.00;MQRankSum=0.000;QD=11.98;ReadPosRankSum=0.311;SOR=0.678	GT:AD:DP:GQ:PL	0/1:23,29:52:99:651,0,472
2L	17339377	.	TG	T	1163.73	.	AC=1;AF=0.500;AN=2;BaseQRankSum=0.198;ClippingRankSum=0.000;DP=68;ExcessHet=3.0103;FS=8.590;MLEAC=1;MLEAF=0.500;MQ=44.00;MQRankSum=0.000;QD=17.63;ReadPosRankSum=-0.032;SOR=1.041	GT:AD:DP:GQ:PL	0/1:35,31:66:99:1201,0,3697
2L	17339387	.	TCTAGTTG	T	1160.73	.	AC=1;AF=0.500;AN=2;BaseQRankSum=-0.201;ClippingRankSum=0.000;DP=66;ExcessHet=3.0103;FS=10.629;MLEAC=1;MLEAF=0.500;MQ=44.00;MQRankSum=0.000;QD=17.59;ReadPosRankSum=0.412;SOR=1.459	GT:AD:DP:GQ:PL	0/1:36,30:66:99:1198,0,3908
2L	17339516	2L_17339516_SNP	A	G	702.77	.	AC=1;AF=0.500;AN=2;BaseQRankSum=-0.395;ClippingRankSum=0.000;DB;DP=71;ExcessHet=3.0103;FS=8.046;MLEAC=1;MLEAF=0.500;MQ=44.00;MQRankSum=0.000;QD=9.90;ReadPosRankSum=0.102;SOR=0.669	GT:AD:DP:GQ:PL	0/1:37,34:71:99:731,0,794
2L	17339631	2L_17339631_SNP	G	A	546.77	.	AC=1;AF=0.500;AN=2;BaseQRankSum=4.171;ClippingRankSum=0.000;DB;DP=62;ExcessHet=3.0103;FS=2.134;MLEAC=1;MLEAF=0.500;MQ=44.00;MQRankSum=0.000;QD=8.82;ReadPosRankSum=0.327;SOR=1.030	GT:AD:DP:GQ:PL	0/1:35,27:62:99:575,0,761
2L	17339654	.	CTT	C	941.73	.	AC=1;AF=0.500;AN=2;BaseQRankSum=-0.787;ClippingRankSum=0.000;DP=53;ExcessHet=3.0103;FS=3.918;MLEAC=1;MLEAF=0.500;MQ=44.00;MQRankSum=0.000;QD=18.11;ReadPosRankSum=0.452;SOR=0.850	GT:AD:DP:GQ:PL	0/1:26,26:52:99:979,0,1092
2L	17339662	.	G	C	947.77	.	AC=1;AF=0.500;AN=2;BaseQRankSum=-0.976;ClippingRankSum=0.000;DP=53;ExcessHet=3.0103;FS=3.828;MLEAC=1;MLEAF=0.500;MQ=44.00;MQRankSum=0.000;QD=17.88;ReadPosRankSum=1.658;SOR=0.891	GT:AD:DP:GQ:PL	0/1:27,26:53:99:976,0,1117
2L	17339736	2L_17339736_SNP	C	A	560.77	.	AC=1;AF=0.500;AN=2;BaseQRankSum=0.649;ClippingRankSum=0.000;DB;DP=56;ExcessHet=3.0103;FS=1.027;MLEAC=1;MLEAF=0.500;MQ=44.00;MQRankSum=0.000;QD=10.01;ReadPosRankSum=-0.986;SOR=0.874	GT:AD:DP:GQ:PL	0/1:29,27:56:99:589,0,606
2L	17339974	2L_17339974_SNP	G	A	331.77	.	AC=1;AF=0.500;AN=2;BaseQRankSum=2.586;ClippingRankSum=0.000;DB;DP=48;ExcessHet=3.0103;FS=0.000;MLEAC=1;MLEAF=0.500;MQ=44.00;MQRankSum=0.000;QD=6.91;ReadPosRankSum=0.796;SOR=0.859	GT:AD:DP:GQ:PL	0/1:30,18:48:99:360,0,653
2L	17340228	2L_17340228_SNP	A	G	1156.77	.	AC=1;AF=0.500;AN=2;BaseQRankSum=0.449;ClippingRankSum=0.000;DB;DP=57;ExcessHet=3.0103;FS=1.063;MLEAC=1;MLEAF=0.500;MQ=44.00;MQRankSum=0.000;QD=20.29;ReadPosRankSum=-1.210;SOR=0.908	GT:AD:DP:GQ:PL	0/1:28,29:57:99:1185,0,1796
2L	17340243	2L_17340243_SNP	G	A	1257.77	.	AC=1;AF=0.500;AN=2;BaseQRankSum=-1.889;ClippingRankSum=0.000;DB;DP=57;ExcessHet=3.0103;FS=0.000;MLEAC=1;MLEAF=0.500;MQ=44.00;MQRankSum=0.000;QD=22.07;ReadPosRankSum=-1.053;SOR=0.610	GT:AD:DP:GQ:PL	0/1:25,32:57:99:1286,0,1740
2L	17340265	2L_17340265_SNP	A	G	1077.77	.	AC=1;AF=0.500;AN=2;BaseQRankSum=-1.552;ClippingRankSum=0.000;DB;DP=51;ExcessHet=3.0103;FS=0.000;MLEAC=1;MLEAF=0.500;MQ=44.00;MQRankSum=0.000;QD=21.13;ReadPosRankSum=1.427;SOR=0.665	GT:AD:DP:GQ:PL	0/1:23,28:51:99:1106,0,1568
2L	17340509	2L_17340509_SNP	C	T	458.77	.	AC=1;AF=0.500;AN=2;BaseQRankSum=1.686;ClippingRankSum=0.000;DB;DP=47;ExcessHet=3.0103;FS=0.000;MLEAC=1;MLEAF=0.500;MQ=44.00;MQRankSum=0.000;QD=9.76;ReadPosRankSum=-1.044;SOR=0.813	GT:AD:DP:GQ:PL	0/1:25,22:47:99:487,0,547
2L	17340595	2L_17340595_SNP	T	C	615.77	.	AC=1;AF=0.500;AN=2;BaseQRankSum=-0.101;ClippingRankSum=0.000;DB;DP=47;ExcessHet=3.0103;FS=1.151;MLEAC=1;MLEAF=0.500;MQ=44.00;MQRankSum=0.000;QD=13.10;ReadPosRankSum=1.753;SOR=0.499	GT:AD:DP:GQ:PL	0/1:19,28:47:99:644,0,388
2L	17341666	.	A	AAT	476.73	.	AC=1;AF=0.500;AN=2;BaseQRankSum=-0.161;ClippingRankSum=0.000;DP=40;ExcessHet=3.0103;FS=0.000;MLEAC=1;MLEAF=0.500;MQ=44.00;MQRankSum=0.000;QD=13.62;ReadPosRankSum=-0.647;SOR=0.727	GT:AD:DP:GQ:PL	0/1:16,19:35:99:514,0,408
2L	17341707	.	CAT	C	784.73	.	AC=1;AF=0.500;AN=2;BaseQRankSum=-0.090;ClippingRankSum=0.000;DP=42;ExcessHet=3.0103;FS=0.000;MLEAC=1;MLEAF=0.500;MQ=44.00;MQRankSum=0.000;QD=19.62;ReadPosRankSum=-1.233;SOR=0.668	GT:AD:DP:GQ:PL	0/1:19,21:40:99:822,0,762
2L	17341708	2L_17341708_SNP	A	G	355.77	.	AC=1;AF=0.500;AN=2;BaseQRankSum=-0.467;ClippingRankSum=0.000;DB;DP=42;ExcessHet=3.0103;FS=0.000;MLEAC=1;MLEAF=0.500;MQ=44.00;MQRankSum=0.000;QD=8.89;ReadPosRankSum=1.098;SOR=0.719	GT:AD:DP:GQ:PL	0/1:21,19:40:99:384,0,825
2L	17341711	.	T	TTG	784.73	.	AC=1;AF=0.500;AN=2;BaseQRankSum=-0.994;ClippingRankSum=0.000;DP=43;ExcessHet=3.0103;FS=0.000;MLEAC=1;MLEAF=0.500;MQ=44.00;MQRankSum=0.000;QD=19.14;SOR=0.776	GT:AD:DP:GQ:PL	0/1:20,21:41:99:822,0,762
2L	17342071	2L_17342071_SNP	G	C	327.77	.	AC=1;AF=0.500;AN=2;BaseQRankSum=-0.976;ClippingRankSum=0.000;DB;DP=35;ExcessHet=3.0103;FS=0.000;MLEAC=1;MLEAF=0.500;MQ=43.83;MQRankSum=-1.803;QD=9.36;ReadPosRankSum=0.457;SOR=0.818	GT:AD:DP:GQ:PL	0/1:18,17:35:99:356,0,398
2L	17342146	2L_17342146_SNP	A	C	380.77	.	AC=1;AF=0.500;AN=2;BaseQRankSum=1.383;ClippingRankSum=0.000;DB;DP=46;ExcessHet=3.0103;FS=8.742;MLEAC=1;MLEAF=0.500;MQ=43.87;MQRankSum=-2.086;QD=8.28;ReadPosRankSum=0.469;SOR=1.103	GT:AD:DP:GQ:PL	0/1:27,19:46:99:409,0,588
2L	17342294	2L_17342294_SNP	C	A	691.77	.	AC=1;AF=0.500;AN=2;BaseQRankSum=0.635;ClippingRankSum=0.000;DB;DP=40;ExcessHet=3.0103;FS=0.000;MLEAC=1;MLEAF=0.500;MQ=43.29;MQRankSum=-4.477;QD=17.29;ReadPosRankSum=0.529;SOR=0.540	GT:AD:DP:GQ:PL	0/1:21,19:40:99:720,0,1729
2L	17342301	.	AG	A	652.73	.	AC=1;AF=0.500;AN=2;BaseQRankSum=0.161;ClippingRankSum=0.000;DP=39;ExcessHet=3.0103;FS=2.774;MLEAC=1;MLEAF=0.500;MQ=43.27;MQRankSum=-4.623;QD=16.74;ReadPosRankSum=0.789;SOR=0.346	GT:AD:DP:GQ:PL	0/1:21,18:39:99:690,0,1832
2L	17342303	.	CGCCCAAAA	C	694.73	.	AC=1;AF=0.500;AN=2;BaseQRankSum=-2.523;ClippingRankSum=0.000;DP=39;ExcessHet=3.0103;FS=2.774;MLEAC=1;MLEAF=0.500;MQ=43.27;MQRankSum=-4.623;QD=17.81;ReadPosRankSum=0.761;SOR=0.346	GT:AD:DP:GQ:PL	0/1:21,18:39:99:732,0,1927
2L	17342313	.	TG	T	691.73	.	AC=1;AF=0.500;AN=2;BaseQRankSum=0.087;ClippingRankSum=0.000;DP=40;ExcessHet=3.0103;FS=1.252;MLEAC=1;MLEAF=0.500;MQ=43.29;MQRankSum=-4.477;QD=17.29;ReadPosRankSum=0.108;SOR=0.405	GT:AD:DP:GQ:PL	0/1:21,19:40:99:729,0,2098
2L	17342316	2L_17342316_SNP	A	G	700.77	.	AC=1;AF=0.500;AN=2;BaseQRankSum=0.381;ClippingRankSum=0.000;DB;DP=41;ExcessHet=3.0103;FS=1.202;MLEAC=1;MLEAF=0.500;MQ=43.35;MQRankSum=-4.531;QD=17.09;SOR=0.481	GT:AD:DP:GQ:PL	0/1:23,18:41:99:729,0,2098
2L	17342319	.	CGAGGG	C	694.73	.	AC=1;AF=0.500;AN=2;BaseQRankSum=-1.381;ClippingRankSum=0.000;DP=40;ExcessHet=3.0103;FS=1.247;MLEAC=1;MLEAF=0.500;MQ=43.34;MQRankSum=-4.449;QD=17.37;ReadPosRankSum=-1.056;SOR=0.412	GT:AD:DP:GQ:PL	0/1:22,18:40:99:732,0,2056
2L	17342325	.	G	C	700.77	.	AC=1;AF=0.500;AN=2;BaseQRankSum=0.674;ClippingRankSum=0.000;DP=40;ExcessHet=3.0103;FS=1.247;MLEAC=1;MLEAF=0.500;MQ=43.34;MQRankSum=-4.449;QD=17.52;ReadPosRankSum=-1.056;SOR=0.412	GT:AD:DP:GQ:PL	0/1:22,18:40:99:729,0,2181
2L	17342329	.	AG	A	694.73	.	AC=1;AF=0.500;AN=2;BaseQRankSum=0.000;ClippingRankSum=0.000;DP=41;ExcessHet=3.0103;FS=1.202;MLEAC=1;MLEAF=0.500;MQ=43.35;MQRankSum=-4.313;QD=16.94;ReadPosRankSum=-0.462;SOR=0.481	GT:AD:DP:GQ:PL	0/1:22,19:41:99:732,0,2139
2L	17342331	.	A	C	745.77	.	AC=1;AF=0.500;AN=2;BaseQRankSum=-2.037;ClippingRankSum=0.000;DP=41;ExcessHet=3.0103;FS=1.202;MLEAC=1;MLEAF=0.500;MQ=43.35;MQRankSum=-4.313;QD=18.19;ReadPosRankSum=-1.433;SOR=0.481	GT:AD:DP:GQ:PL	0/1:22,19:41:99:774,0,2136
2L	17342333	.	AT	A	775.73	.	AC=1;AF=0.500;AN=2;BaseQRankSum=-2.042;ClippingRankSum=0.000;DP=42;ExcessHet=3.0103;FS=0.000;MLEAC=1;MLEAF=0.500;MQ=43.37;MQRankSum=-4.187;QD=18.47;ReadPosRankSum=-1.008;SOR=0.551	GT:AD:DP:GQ:PL	0/1:22,20:42:99:813,0,2204
2L	17342338	.	CTT	C	856.73	.	AC=1;AF=0.500;AN=2;BaseQRankSum=0.843;ClippingRankSum=0.000;DP=47;ExcessHet=3.0103;FS=0.000;MLEAC=1;MLEAF=0.500;MQ=43.44;MQRankSum=-4.010;QD=18.23;ReadPosRankSum=-2.697;SOR=0.784	GT:AD:DP:GQ:PL	0/1:24,23:47:99:894,0,2257
2L	17342341	.	A	G	865.77	.	AC=1;AF=0.500;AN=2;BaseQRankSum=-0.944;ClippingRankSum=0.000;DP=47;ExcessHet=3.0103;FS=0.000;MLEAC=1;MLEAF=0.500;MQ=43.44;MQRankSum=-4.010;QD=18.42;ReadPosRankSum=-2.572;SOR=0.784	GT:AD:DP:GQ:PL	0/1:24,23:47:99:894,0,2257
2L	17342374	2L_17342374_SNP	A	G	924.77	.	AC=1;AF=0.500;AN=2;BaseQRankSum=0.915;ClippingRankSum=0.000;DB;DP=47;ExcessHet=3.0103;FS=1.121;MLEAC=1;MLEAF=0.500;MQ=43.44;MQRankSum=-3.842;QD=19.68;ReadPosRankSum=-1.777;SOR=0.950	GT:AD:DP:GQ:PL	0/1:23,24:47:99:953,0,1416
2L	17342384	2L_17342384_SNP	G	A	962.77	.	AC=1;AF=0.500;AN=2;BaseQRankSum=-0.821;ClippingRankSum=0.000;DB;DP=49;ExcessHet=3.0103;FS=2.434;MLEAC=1;MLEAF=0.500;MQ=43.50;MQRankSum=-3.615;QD=19.65;ReadPosRankSum=-1.221;SOR=1.136	GT:AD:DP:GQ:PL	0/1:24,25:49:99:991,0,1455
2L	17342406	2L_17342406_SNP	C	T	841.77	.	AC=1;AF=0.500;AN=2;BaseQRankSum=1.195;ClippingRankSum=0.000;DB;DP=48;ExcessHet=3.0103;FS=13.782;MLEAC=1;MLEAF=0.500;MQ=43.63;MQRankSum=-3.171;QD=17.54;ReadPosRankSum=0.331;SOR=1.227	GT:AD:DP:GQ:PL	0/1:25,23:48:99:870,0,1375
2L	17342575	2L_17342575_SNP	G	A	474.77	.	AC=1;AF=0.500;AN=2;BaseQRankSum=1.357;ClippingRankSum=0.000;DB;DP=60;ExcessHet=3.0103;FS=0.000;MLEAC=1;MLEAF=0.500;MQ=43.76;MQRankSum=-2.868;QD=8.05;ReadPosRankSum=-0.988;SOR=0.638	GT:AD:DP:GQ:PL	0/1:33,26:59:99:503,0,720
2L	17342909	2L_17342909_SNP	T	C	208.77	.	AC=1;AF=0.500;AN=2;BaseQRankSum=-3.034;ClippingRankSum=0.000;DB;DP=30;ExcessHet=3.0103;FS=8.869;MLEAC=1;MLEAF=0.500;MQ=43.93;MQRankSum=-1.040;QD=7.20;ReadPosRankSum=1.578;SOR=2.104	GT:AD:DP:GQ:PL	0/1:16,13:29:99:237,0,347
2L	17342999	.	TCCA	T	968.73	.	AC=1;AF=0.500;AN=2;BaseQRankSum=0.779;ClippingRankSum=0.000;DP=54;ExcessHet=3.0103;FS=0.000;MLEAC=1;MLEAF=0.500;MQ=43.93;MQRankSum=1.428;QD=18.28;ReadPosRankSum=-1.419;SOR=0.627	GT:AD:DP:GQ:PL	0/1:27,26:53:99:1006,0,2542
2L	17343002	.	A	AGTTG	968.73	.	AC=1;AF=0.500;AN=2;BaseQRankSum=-3.349;ClippingRankSum=0.000;DP=53;ExcessHet=3.0103;FS=0.000;MLEAC=1;MLEAF=0.500;MQ=43.93;MQRankSum=1.428;QD=18.28;ReadPosRankSum=-1.184;SOR=0.627	GT:AD:DP:GQ:PL	0/1:27,26:53:99:1006,0,2542
2L	17343282	2L_17343282_SNP	C	T	1062.77	.	AC=1;AF=0.500;AN=2;BaseQRankSum=1.503;ClippingRankSum=0.000;DB;DP=56;ExcessHet=3.0103;FS=3.736;MLEAC=1;MLEAF=0.500;MQ=43.44;MQRankSum=-4.450;QD=18.98;ReadPosRankSum=0.459;SOR=0.831	GT:AD:DP:GQ:PL	0/1:28,28:56:99:1091,0,1126
2L	17343285	2L_17343285_SNP	T	A	1101.77	.	AC=1;AF=0.500;AN=2;BaseQRankSum=0.534;ClippingRankSum=0.000;DB;DP=57;ExcessHet=3.0103;FS=3.657;MLEAC=1;MLEAF=0.500;MQ=43.41;MQRankSum=-4.556;QD=19.33;ReadPosRankSum=0.335;SOR=0.722	GT:AD:DP:GQ:PL	0/1:28,29:57:99:1130,0,1189
2L	17343287	2L_17343287_SNP	G	A	1143.77	.	AC=1;AF=0.500;AN=2;BaseQRankSum=0.429;ClippingRankSum=0.000;DB;DP=58;ExcessHet=3.0103;FS=3.657;MLEAC=1;MLEAF=0.500;MQ=43.42;MQRankSum=-4.623;QD=19.72;ReadPosRankSum=0.521;SOR=0.691	GT:AD:DP:GQ:PL	0/1:29,29:58:99:1172,0,1186
2L	17343291	2L_17343291_SNP	A	G	1291.77	.	AC=1;AF=0.500;AN=2;BaseQRankSum=-1.075;ClippingRankSum=0.000;DB;DP=57;ExcessHet=3.0103;FS=7.247;MLEAC=1;MLEAF=0.500;MQ=43.45;MQRankSum=-4.209;QD=22.66;ReadPosRankSum=-0.080;SOR=0.969	GT:AD:DP:GQ:PL	0/1:27,30:57:99:1320,0,1158
2L	17343293	2L_17343293_SNP	G	T	1252.77	.	AC=1;AF=0.500;AN=2;BaseQRankSum=1.222;ClippingRankSum=0.000;DB;DP=62;ExcessHet=3.0103;FS=6.709;MLEAC=1;MLEAF=0.500;MQ=43.43;MQRankSum=-4.324;QD=20.21;ReadPosRankSum=-0.573;SOR=0.697	GT:AD:DP:GQ:PL	0/1:28,34:62:99:1281,0,1119
2L	17343323	.	TA	T	1161.73	.	AC=1;AF=0.500;AN=2;BaseQRankSum=-1.096;ClippingRankSum=0.000;DP=59;ExcessHet=3.0103;FS=0.000;MLEAC=1;MLEAF=0.500;MQ=43.42;MQRankSum=-4.442;QD=20.38;ReadPosRankSum=0.826;SOR=0.756	GT:AD:DP:GQ:PL	0/1:26,31:57:99:1199,0,1084
2L	17343331	2L_17343331_SNP	T	A	1292.77	.	AC=1;AF=0.500;AN=2;BaseQRankSum=-0.357;ClippingRankSum=0.000;DB;DP=59;ExcessHet=3.0103;FS=0.000;MLEAC=1;MLEAF=0.500;MQ=43.29;MQRankSum=-4.595;QD=21.91;ReadPosRankSum=0.647;SOR=0.627	GT:AD:DP:GQ:PL	0/1:27,32:59:99:1321,0,1117
2L	17343335	2L_17343335_SNP	A	C	1191.77	.	AC=1;AF=0.500;AN=2;BaseQRankSum=-1.040;ClippingRankSum=0.000;DB;DP=58;ExcessHet=3.0103;FS=0.000;MLEAC=1;MLEAF=0.500;MQ=43.28;MQRankSum=-4.685;QD=20.55;ReadPosRankSum=1.021;SOR=0.693	GT:AD:DP:GQ:PL	0/1:27,31:58:99:1220,0,1126
2L	17343337	2L_17343337_SNP	A	G	1233.77	.	AC=1;AF=0.500;AN=2;BaseQRankSum=-3.544;ClippingRankSum=0.000;DB;DP=58;ExcessHet=3.0103;FS=0.000;MLEAC=1;MLEAF=0.500;MQ=43.28;MQRankSum=-4.685;QD=21.27;ReadPosRankSum=1.100;SOR=0.693	GT:AD:DP:GQ:PL	0/1:27,31:58:99:1262,0,1123
2L	17343343	2L_17343343_SNP	G	A	1272.77	.	AC=1;AF=0.500;AN=2;BaseQRankSum=-2.056;ClippingRankSum=0.000;DB;DP=59;ExcessHet=3.0103;FS=2.188;MLEAC=1;MLEAF=0.500;MQ=43.29;MQRankSum=-4.440;QD=21.57;ReadPosRankSum=0.504;SOR=0.771	GT:AD:DP:GQ:PL	0/1:26,33:59:99:1301,0,1162
2L	17343349	2L_17343349_SNP	T	C	1272.77	.	AC=1;AF=0.500;AN=2;BaseQRankSum=-1.765;ClippingRankSum=0.000;DB;DP=60;ExcessHet=3.0103;FS=3.586;MLEAC=1;MLEAF=0.500;MQ=43.30;MQRankSum=-4.665;QD=21.21;ReadPosRankSum=1.505;SOR=0.784	GT:AD:DP:GQ:PL	0/1:28,32:60:99:1301,0,1162
2L	17343352	2L_17343352_SNP	G	T	1230.77	.	AC=1;AF=0.500;AN=2;BaseQRankSum=0.008;ClippingRankSum=0.000;DB;DP=59;ExcessHet=3.0103;FS=3.586;MLEAC=1;MLEAF=0.500;MQ=43.29;MQRankSum=-4.595;QD=20.86;ReadPosRankSum=1.271;SOR=0.817	GT:AD:DP:GQ:PL	0/1:27,32:59:99:1259,0,1165
2L	17343354	2L_17343354_SNP	T	C	1230.77	.	AC=1;AF=0.500;AN=2;BaseQRankSum=1.610;ClippingRankSum=0.000;DB;DP=59;ExcessHet=3.0103;FS=3.586;MLEAC=1;MLEAF=0.500;MQ=43.29;MQRankSum=-4.595;QD=20.86;ReadPosRankSum=1.119;SOR=0.817	GT:AD:DP:GQ:PL	0/1:27,32:59:99:1259,0,1165
2L	17343360	2L_17343360_SNP	T	A	1188.77	.	AC=1;AF=0.500;AN=2;BaseQRankSum=-3.552;ClippingRankSum=0.000;DB;DP=57;ExcessHet=3.0103;FS=7.296;MLEAC=1;MLEAF=0.500;MQ=43.30;MQRankSum=-4.429;QD=20.86;ReadPosRankSum=1.170;SOR=0.816	GT:AD:DP:GQ:PL	0/1:26,31:57:99:1217,0,1168
2L	17343366	.	GT	G	1179.73	.	AC=1;AF=0.500;AN=2;BaseQRankSum=0.088;ClippingRankSum=0.000;DP=59;ExcessHet=3.0103;FS=5.238;MLEAC=1;MLEAF=0.500;MQ=43.33;MQRankSum=-4.567;QD=20.00;ReadPosRankSum=1.458;SOR=0.634	GT:AD:DP:GQ:PL	0/1:28,31:59:99:1217,0,1168
2L	17343368	.	A	C	1188.77	.	AC=1;AF=0.500;AN=2;BaseQRankSum=0.040;ClippingRankSum=0.000;DP=58;ExcessHet=3.0103;FS=5.136;MLEAC=1;MLEAF=0.500;MQ=43.31;MQRankSum=-4.499;QD=20.50;ReadPosRankSum=1.193;SOR=0.662	GT:AD:DP:GQ:PL	0/1:27,31:58:99:1217,0,1168
2L	17343424	2L_17343424_SNP	A	T	498.77	.	AC=1;AF=0.500;AN=2;BaseQRankSum=-0.931;ClippingRankSum=0.000;DB;DP=48;ExcessHet=3.0103;FS=17.604;MLEAC=1;MLEAF=0.500;MQ=43.56;MQRankSum=-2.860;QD=10.61;ReadPosRankSum=-1.686;SOR=0.801	GT:AD:DP:GQ:PL	0/1:22,25:47:99:527,0,471
2L	17343629	2L_17343629_SNP	C	G	591.77	.	AC=1;AF=0.500;AN=2;BaseQRankSum=1.716;ClippingRankSum=0.000;DB;DP=59;ExcessHet=3.0103;FS=20.515;MLEAC=1;MLEAF=0.500;MQ=43.38;MQRankSum=-2.832;QD=10.03;ReadPosRankSum=-1.461;SOR=1.753	GT:AD:DP:GQ:PL	0/1:31,28:59:99:620,0,688
2L	17344091	2L_17344091_SNP	T	G	672.77	.	AC=1;AF=0.500;AN=2;BaseQRankSum=-2.684;ClippingRankSum=0.000;DB;DP=59;ExcessHet=3.0103;FS=1.025;MLEAC=1;MLEAF=0.500;MQ=43.75;MQRankSum=-1.242;QD=11.40;ReadPosRankSum=-0.138;SOR=0.527	GT:AD:DP:GQ:PL	0/1:26,33:59:99:701,0,548
2L	17344142	.	C	CTT	1014.73	.	AC=1;AF=0.500;AN=2;BaseQRankSum=-1.817;ClippingRankSum=0.000;DP=55;ExcessHet=3.0103;FS=5.668;MLEAC=1;MLEAF=0.500;MQ=43.73;MQRankSum=-1.299;QD=18.79;ReadPosRankSum=1.449;SOR=1.427	GT:AD:DP:GQ:PL	0/1:25,29:54:99:1052,0,857
2L	17344211	2L_17344211_SNP	G	T	635.77	.	AC=1;AF=0.500;AN=2;BaseQRankSum=1.366;ClippingRankSum=0.000;DB;DP=63;ExcessHet=3.0103;FS=5.067;MLEAC=1;MLEAF=0.500;MQ=43.97;MQRankSum=1.016;QD=10.09;ReadPosRankSum=-1.307;SOR=0.290	GT:AD:DP:GQ:PL	0/1:32,31:63:99:664,0,649
2L	17345940	2L_17345940_INS	C	CT	513.73	.	AC=1;AF=0.500;AN=2;BaseQRankSum=-0.820;ClippingRankSum=0.000;DB;DP=58;ExcessHet=3.0103;FS=0.000;MLEAC=1;MLEAF=0.500;MQ=44.00;MQRankSum=0.000;QD=9.17;ReadPosRankSum=-0.238;SOR=0.706	GT:AD:DP:GQ:PL	0/1:29,27:56:99:551,0,618
2L	17346280	.	CA	C	377.73	.	AC=1;AF=0.500;AN=2;BaseQRankSum=2.578;ClippingRankSum=0.000;DP=54;ExcessHet=3.0103;FS=2.460;MLEAC=1;MLEAF=0.500;MQ=44.00;MQRankSum=0.000;QD=7.71;ReadPosRankSum=3.127;SOR=0.506	GT:AD:DP:GQ:PL	0/1:22,27:49:99:415,0,334
2L	17348389	2L_17348389_SNP	C	G	617.77	.	AC=1;AF=0.500;AN=2;BaseQRankSum=-0.372;ClippingRankSum=0.000;DB;DP=56;ExcessHet=3.0103;FS=7.487;MLEAC=1;MLEAF=0.500;MQ=44.00;MQRankSum=0.000;QD=11.03;ReadPosRankSum=0.471;SOR=1.044	GT:AD:DP:GQ:PL	0/1:25,31:56:99:646,0,488
2L	17348493	2L_17348493_SNP	T	C	1307.77	.	AC=1;AF=0.500;AN=2;BaseQRankSum=-0.817;ClippingRankSum=0.000;DB;DP=54;ExcessHet=3.0103;FS=0.000;MLEAC=1;MLEAF=0.500;MQ=43.93;MQRankSum=-1.068;QD=24.22;ReadPosRankSum=0.717;SOR=0.625	GT:AD:DP:GQ:PL	0/1:20,34:54:99:1336,0,844
2L	17348495	2L_17348495_SNP	C	T	1307.77	.	AC=1;AF=0.500;AN=2;BaseQRankSum=2.026;ClippingRankSum=0.000;DB;DP=56;ExcessHet=3.0103;FS=0.000;MLEAC=1;MLEAF=0.500;MQ=43.93;MQRankSum=-1.079;QD=23.35;ReadPosRankSum=0.804;SOR=0.661	GT:AD:DP:GQ:PL	0/1:21,35:56:99:1336,0,844
2L	17348523	2L_17348523_SNP	T	G	1217.77	.	AC=1;AF=0.500;AN=2;BaseQRankSum=-0.211;ClippingRankSum=0.000;DB;DP=59;ExcessHet=3.0103;FS=0.000;MLEAC=1;MLEAF=0.500;MQ=43.93;MQRankSum=-1.286;QD=20.64;ReadPosRankSum=-0.084;SOR=0.743	GT:AD:DP:GQ:PL	0/1:27,32:59:99:1246,0,1879
2L	17348531	2L_17348531_SNP	G	A	1259.77	.	AC=1;AF=0.500;AN=2;BaseQRankSum=2.388;ClippingRankSum=0.000;DB;DP=59;ExcessHet=3.0103;FS=0.000;MLEAC=1;MLEAF=0.500;MQ=43.93;MQRankSum=-1.286;QD=21.35;ReadPosRankSum=-0.928;SOR=0.743	GT:AD:DP:GQ:PL	0/1:27,32:59:99:1288,0,1876
2L	17348534	2L_17348534_SNP	A	T	1236.77	.	AC=1;AF=0.500;AN=2;BaseQRankSum=3.050;ClippingRankSum=0.000;DB;DP=58;ExcessHet=3.0103;FS=0.000;MLEAC=1;MLEAF=0.500;MQ=43.93;MQRankSum=-1.261;QD=21.32;ReadPosRankSum=-1.322;SOR=0.818	GT:AD:DP:GQ:PL	0/1:26,32:58:99:1265,0,1820
2L	17348536	2L_17348536_SNP	G	A	1233.77	.	AC=1;AF=0.500;AN=2;BaseQRankSum=1.109;ClippingRankSum=0.000;DB;DP=55;ExcessHet=3.0103;FS=0.000;MLEAC=1;MLEAF=0.500;MQ=43.93;MQRankSum=-1.326;QD=22.43;ReadPosRankSum=-0.944;SOR=0.760	GT:AD:DP:GQ:PL	0/1:26,29:55:99:1262,0,1848
2L	17348544	.	CTTT	C	1091.73	.	AC=1;AF=0.500;AN=2;BaseQRankSum=-0.009;ClippingRankSum=0.000;DP=56;ExcessHet=3.0103;FS=0.000;MLEAC=1;MLEAF=0.500;MQ=43.93;MQRankSum=-1.352;QD=19.50;ReadPosRankSum=-0.746;SOR=0.698	GT:AD:DP:GQ:PL	0/1:27,29:56:99:1129,0,1897
2L	17348721	2L_17348721_SNP	A	G	469.77	.	AC=1;AF=0.500;AN=2;BaseQRankSum=-3.751;ClippingRankSum=0.000;DB;DP=52;ExcessHet=3.0103;FS=1.072;MLEAC=1;MLEAF=0.500;MQ=43.74;MQRankSum=-2.558;QD=9.03;ReadPosRankSum=-1.047;SOR=0.446	GT:AD:DP:GQ:PL	0/1:26,26:52:99:498,0,567
2L	17348769	.	AG	A	327.73	.	AC=1;AF=0.500;AN=2;BaseQRankSum=-0.239;ClippingRankSum=0.000;DP=41;ExcessHet=3.0103;FS=7.815;MLEAC=1;MLEAF=0.500;MQ=43.95;MQRankSum=-1.055;QD=8.19;ReadPosRankSum=-0.041;SOR=2.215	GT:AD:DP:GQ:PL	0/1:22,18:40:99:365,0,467
2L	17348853	2L_17348853_SNP	A	T	471.77	.	AC=1;AF=0.500;AN=2;BaseQRankSum=-0.316;ClippingRankSum=0.000;DB;DP=54;ExcessHet=3.0103;FS=1.040;MLEAC=1;MLEAF=0.500;MQ=43.91;MQRankSum=-1.511;QD=8.74;ReadPosRankSum=-0.054;SOR=0.890	GT:AD:DP:GQ:PL	0/1:29,25:54:99:500,0,639
2L	17348894	2L_17348894_SNP	C	T	1024.77	.	AC=1;AF=0.500;AN=2;BaseQRankSum=2.283;ClippingRankSum=0.000;DB;DP=57;ExcessHet=3.0103;FS=1.012;MLEAC=1;MLEAF=0.500;MQ=43.88;MQRankSum=-1.774;QD=17.98;ReadPosRankSum=-1.199;SOR=0.520	GT:AD:DP:GQ:PL	0/1:29,28:57:99:1053,0,1118
2L	17348900	2L_17348900_SNP	G	T	994.77	.	AC=1;AF=0.500;AN=2;BaseQRankSum=1.375;ClippingRankSum=0.000;DB;DP=56;ExcessHet=3.0103;FS=1.044;MLEAC=1;MLEAF=0.500;MQ=43.84;MQRankSum=-2.112;QD=17.76;ReadPosRankSum=-0.854;SOR=0.473	GT:AD:DP:GQ:PL	0/1:29,27:56:99:1023,0,1104
2L	17348916	2L_17348916_SNP	C	G	1042.77	.	AC=1;AF=0.500;AN=2;BaseQRankSum=0.452;ClippingRankSum=0.000;DB;DP=56;ExcessHet=3.0103;FS=3.597;MLEAC=1;MLEAF=0.500;MQ=43.79;MQRankSum=-2.303;QD=18.62;ReadPosRankSum=-0.836;SOR=0.368	GT:AD:DP:GQ:PL	0/1:28,28:56:99:1071,0,1068
2L	17348923	2L_17348923_SNP	C	A	1016.77	.	AC=1;AF=0.500;AN=2;BaseQRankSum=0.725;ClippingRankSum=0.000;DB;DP=54;ExcessHet=3.0103;FS=2.323;MLEAC=1;MLEAF=0.500;MQ=43.78;MQRankSum=-2.306;QD=18.83;ReadPosRankSum=-0.891;SOR=0.498	GT:AD:DP:GQ:PL	0/1:27,27:54:99:1045,0,1041
2L	17348961	2L_17348961_SNP	C	T	586.77	.	AC=1;AF=0.500;AN=2;BaseQRankSum=0.302;ClippingRankSum=0.000;DB;DP=56;ExcessHet=3.0103;FS=9.673;MLEAC=1;MLEAF=0.500;MQ=43.81;MQRankSum=-2.222;QD=10.48;ReadPosRankSum=0.632;SOR=1.058	GT:AD:DP:GQ:PL	0/1:27,29:56:99:615,0,573
2L	17348993	2L_17348993_SNP	T	A	656.77	.	AC=1;AF=0.500;AN=2;BaseQRankSum=2.144;ClippingRankSum=0.000;DB;DP=54;ExcessHet=3.0103;FS=18.070;MLEAC=1;MLEAF=0.500;MQ=43.80;MQRankSum=-2.140;QD=12.16;ReadPosRankSum=0.132;SOR=0.987	GT:AD:DP:GQ:PL	0/1:25,29:54:99:685,0,542
2L	17349022	2L_17349022_SNP	T	A	582.77	.	AC=1;AF=0.500;AN=2;BaseQRankSum=-1.680;ClippingRankSum=0.000;DB;DP=49;ExcessHet=3.0103;FS=8.273;MLEAC=1;MLEAF=0.500;MQ=43.86;MQRankSum=-1.507;QD=11.89;ReadPosRankSum=-0.107;SOR=0.690	GT:AD:DP:GQ:PL	0/1:21,28:49:99:611,0,412
2L	17349905	2L_17349905_SNP	C	T	576.77	.	AC=1;AF=0.500;AN=2;BaseQRankSum=1.103;ClippingRankSum=0.000;DB;DP=64;ExcessHet=3.0103;FS=6.754;MLEAC=1;MLEAF=0.500;MQ=44.00;MQRankSum=0.000;QD=9.01;ReadPosRankSum=-0.958;SOR=1.333	GT:AD:DP:GQ:PL	0/1:36,28:64:99:605,0,784
2L	17350037	2L_17350037_SNP	G	T	525.77	.	AC=1;AF=0.500;AN=2;BaseQRankSum=2.379;ClippingRankSum=0.000;DB;DP=62;ExcessHet=3.0103;FS=0.000;MLEAC=1;MLEAF=0.500;MQ=44.00;MQRankSum=0.000;QD=8.48;ReadPosRankSum=-0.150;SOR=0.689	GT:AD:DP:GQ:PL	0/1:35,27:62:99:554,0,770
2L	17350274	2L_17350274_SNP	A	G	492.77	.	AC=1;AF=0.500;AN=2;BaseQRankSum=-3.186;ClippingRankSum=0.000;DB;DP=53;ExcessHet=3.0103;FS=7.686;MLEAC=1;MLEAF=0.500;MQ=44.00;MQRankSum=0.000;QD=9.30;ReadPosRankSum=0.909;SOR=1.473	GT:AD:DP:GQ:PL	0/1:26,27:53:99:521,0,553
2L	17350291	2L_17350291_SNP	T	C	475.77	.	AC=1;AF=0.500;AN=2;BaseQRankSum=-3.364;ClippingRankSum=0.000;DB;DP=48;ExcessHet=3.0103;FS=8.333;MLEAC=1;MLEAF=0.500;MQ=44.00;MQRankSum=0.000;QD=9.91;ReadPosRankSum=0.725;SOR=1.412	GT:AD:DP:GQ:PL	0/1:24,24:48:99:504,0,519
2L	17350554	.	G	GA	407.73	.	AC=1;AF=0.500;AN=2;BaseQRankSum=0.425;ClippingRankSum=0.000;DP=57;ExcessHet=3.0103;FS=3.775;MLEAC=1;MLEAF=0.500;MQ=44.00;MQRankSum=0.000;QD=7.84;ReadPosRankSum=0.093;SOR=0.612	GT:AD:DP:GQ:PL	0/1:24,28:52:99:445,0,364
2L	17351730	2L_17351730_SNP	A	C	543.77	.	AC=1;AF=0.500;AN=2;BaseQRankSum=-0.702;ClippingRankSum=0.000;DB;DP=54;ExcessHet=3.0103;FS=1.136;MLEAC=1;MLEAF=0.500;MQ=43.89;MQRankSum=-2.697;QD=10.07;ReadPosRankSum=0.481;SOR=0.941	GT:AD:DP:GQ:PL	0/1:38,16:54:99:572,0,1931
2L	17351733	2L_17351733_SNP	C	G	543.77	.	AC=1;AF=0.500;AN=2;BaseQRankSum=-1.112;ClippingRankSum=0.000;DB;DP=55;ExcessHet=3.0103;FS=2.409;MLEAC=1;MLEAF=0.500;MQ=43.89;MQRankSum=-2.616;QD=9.89;ReadPosRankSum=-1.135;SOR=1.061	GT:AD:DP:GQ:PL	0/1:38,17:55:99:572,0,1931
2L	17351840	2L_17351840_SNP	G	A	457.77	.	AC=1;AF=0.500;AN=2;BaseQRankSum=1.810;ClippingRankSum=0.000;DB;DP=38;ExcessHet=3.0103;FS=0.000;MLEAC=1;MLEAF=0.500;MQ=43.90;MQRankSum=-1.838;QD=12.05;ReadPosRankSum=0.167;SOR=0.735	GT:AD:DP:GQ:PL	0/1:24,14:38:99:486,0,958
2L	17351845	2L_17351845_SNP	A	T	558.77	.	AC=1;AF=0.500;AN=2;BaseQRankSum=1.344;ClippingRankSum=0.000;DB;DP=39;ExcessHet=3.0103;FS=1.309;MLEAC=1;MLEAF=0.500;MQ=43.85;MQRankSum=-2.103;QD=14.33;ReadPosRankSum=-0.143;SOR=0.402	GT:AD:DP:GQ:PL	0/1:23,16:39:99:587,0,914
2L	17351928	2L_17351928_SNP	C	T	348.77	.	AC=1;AF=0.500;AN=2;BaseQRankSum=3.178;ClippingRankSum=0.000;DB;DP=35;ExcessHet=3.0103;FS=1.320;MLEAC=1;MLEAF=0.500;MQ=43.61;MQRankSum=-2.976;QD=9.96;ReadPosRankSum=2.181;SOR=0.437	GT:AD:DP:GQ:PL	0/1:18,17:35:99:377,0,367
2L	17351975	.	A	T	495.77	.	AC=1;AF=0.500;AN=2;BaseQRankSum=-0.231;ClippingRankSum=0.000;DP=31;ExcessHet=3.0103;FS=5.384;MLEAC=1;MLEAF=0.500;MQ=43.49;MQRankSum=-3.533;QD=15.99;ReadPosRankSum=-2.622;SOR=0.690	GT:AD:DP:GQ:PL	0/1:17,14:31:99:524,0,793
2L	17351977	.	TTTAAGCAATGAAAATGTACTGC	T	479.73	.	AC=1;AF=0.500;AN=2;BaseQRankSum=-2.139;ClippingRankSum=0.000;DP=34;ExcessHet=3.0103;FS=5.287;MLEAC=1;MLEAF=0.500;MQ=43.54;MQRankSum=-3.785;QD=14.11;ReadPosRankSum=-2.078;SOR=0.683	GT:AD:DP:GQ:PL	0/1:20,14:34:99:517,0,878
2L	17352004	.	TGCAAATAATAAAAAGGATGATG	T	574.73	.	AC=1;AF=0.500;AN=2;BaseQRankSum=-0.260;ClippingRankSum=0.000;DP=35;ExcessHet=3.0103;FS=5.023;MLEAC=1;MLEAF=0.500;MQ=43.55;MQRankSum=-3.642;QD=16.42;ReadPosRankSum=-2.218;SOR=0.924	GT:AD:DP:GQ:PL	0/1:20,15:35:99:612,0,792
2L	17352029	.	TAATA	T	568.73	.	AC=1;AF=0.500;AN=2;BaseQRankSum=1.797;ClippingRankSum=0.000;DP=36;ExcessHet=3.0103;FS=7.479;MLEAC=1;MLEAF=0.500;MQ=43.56;MQRankSum=-3.513;QD=15.80;ReadPosRankSum=-1.188;SOR=1.028	GT:AD:DP:GQ:PL	0/1:20,16:36:99:606,0,856
2L	17352047	.	AT	A	433.73	.	AC=1;AF=0.500;AN=2;BaseQRankSum=-0.633;ClippingRankSum=0.000;DP=28;ExcessHet=3.0103;FS=3.556;MLEAC=1;MLEAF=0.500;MQ=43.72;MQRankSum=-2.598;QD=15.49;ReadPosRankSum=-1.395;SOR=0.531	GT:AD:DP:GQ:PL	0/1:17,11:28:99:471,0,697
2L	17352151	2L_17352151_SNP	C	G	369.77	.	AC=1;AF=0.500;AN=2;BaseQRankSum=-1.574;ClippingRankSum=0.000;DB;DP=36;ExcessHet=3.0103;FS=3.014;MLEAC=1;MLEAF=0.500;MQ=43.51;MQRankSum=-3.034;QD=10.27;ReadPosRankSum=-0.797;SOR=1.402	GT:AD:DP:GQ:PL	0/1:16,20:36:99:398,0,332
2L	17352184	2L_17352184_SNP	A	C	763.77	.	AC=1;AF=0.500;AN=2;BaseQRankSum=-1.253;ClippingRankSum=0.000;DB;DP=35;ExcessHet=3.0103;FS=7.768;MLEAC=1;MLEAF=0.500;MQ=43.44;MQRankSum=-3.172;QD=21.82;ReadPosRankSum=0.017;SOR=0.478	GT:AD:DP:GQ:PL	0/1:15,20:35:99:792,0,871
2L	17352185	.	C	CAATA	751.73	.	AC=1;AF=0.500;AN=2;BaseQRankSum=1.562;ClippingRankSum=0.000;DP=34;ExcessHet=3.0103;FS=11.021;MLEAC=1;MLEAF=0.500;MQ=43.42;MQRankSum=-3.080;QD=22.11;ReadPosRankSum=-0.280;SOR=0.439	GT:AD:DP:GQ:PL	0/1:14,20:34:99:789,0,913
2L	17352189	.	AAGGCGCCCAT	A	748.73	.	AC=1;AF=0.500;AN=2;BaseQRankSum=1.197;ClippingRankSum=0.000;DP=38;ExcessHet=3.0103;FS=16.893;MLEAC=1;MLEAF=0.500;MQ=43.48;MQRankSum=-3.429;QD=19.70;ReadPosRankSum=0.717;SOR=0.407	GT:AD:DP:GQ:PL	0/1:18,20:38:99:786,0,973
2L	17352201	.	ACT	A	748.73	.	AC=1;AF=0.500;AN=2;BaseQRankSum=2.616;ClippingRankSum=0.000;DP=37;ExcessHet=3.0103;FS=17.685;MLEAC=1;MLEAF=0.500;MQ=43.47;MQRankSum=-3.534;QD=20.24;SOR=0.610	GT:AD:DP:GQ:PL	0/1:18,19:37:99:786,0,973
2L	17352366	2L_17352366_SNP	T	C	483.77	.	AC=1;AF=0.500;AN=2;BaseQRankSum=-3.124;ClippingRankSum=0.000;DB;DP=41;ExcessHet=3.0103;FS=3.022;MLEAC=1;MLEAF=0.500;MQ=44.00;MQRankSum=0.000;QD=11.80;ReadPosRankSum=1.728;SOR=0.283	GT:AD:DP:GQ:PL	0/1:17,24:41:99:512,0,352
2L	17352399	2L_17352399_SNP	G	A	611.77	.	AC=1;AF=0.500;AN=2;BaseQRankSum=-0.774;ClippingRankSum=0.000;DB;DP=45;ExcessHet=3.0103;FS=1.154;MLEAC=1;MLEAF=0.500;MQ=44.00;MQRankSum=0.000;QD=13.59;ReadPosRankSum=-1.370;SOR=0.525	GT:AD:DP:GQ:PL	0/1:17,28:45:99:640,0,342
2L	17352523	2L_17352523_SNP	T	A	2527.77	.	AC=2;AF=1.00;AN=2;DB;DP=56;ExcessHet=3.0103;FS=0.000;MLEAC=2;MLEAF=1.00;MQ=43.79;QD=30.08;SOR=1.101	GT:AD:DP:GQ:PL	1/1:0,56:56:99:2556,172,0
2L	17352524	2L_17352524_SNP	C	A	2527.77	.	AC=2;AF=1.00;AN=2;DB;DP=57;ExcessHet=3.0103;FS=0.000;MLEAC=2;MLEAF=1.00;MQ=43.79;QD=31.46;SOR=1.140	GT:AD:DP:GQ:PL	1/1:0,57:57:99:2556,172,0
2L	17352541	.	A	AAG	1849.73	.	AC=2;AF=1.00;AN=2;DP=54;ExcessHet=3.0103;FS=0.000;MLEAC=2;MLEAF=1.00;MQ=43.78;QD=31.54;SOR=1.051	GT:AD:DP:GQ:PL	1/1:0,50:50:99:1887,153,0
2L	17352649	2L_17352649_SNP	G	C	2131.77	.	AC=2;AF=1.00;AN=2;DB;DP=48;ExcessHet=3.0103;FS=0.000;MLEAC=2;MLEAF=1.00;MQ=43.96;QD=23.75;SOR=0.866	GT:AD:DP:GQ:PL	1/1:0,48:48:99:2160,144,0
2L	17352650	2L_17352650_SNP	G	T	2131.77	.	AC=2;AF=1.00;AN=2;DB;DP=48;ExcessHet=3.0103;FS=0.000;MLEAC=2;MLEAF=1.00;MQ=43.96;QD=29.32;SOR=0.866	GT:AD:DP:GQ:PL	1/1:0,48:48:99:2160,144,0
2L	17352682	2L_17352682_SNP	T	G	1492.77	.	AC=2;AF=1.00;AN=2;DB;DP=55;ExcessHet=3.0103;FS=0.000;MLEAC=2;MLEAF=1.00;MQ=43.96;QD=27.14;SOR=0.729	GT:AD:DP:GQ:PL	1/1:0,55:55:99:1521,165,0
2L	17352800	.	A	AT	1191.73	.	AC=2;AF=1.00;AN=2;DP=53;ExcessHet=3.0103;FS=0.000;MLEAC=2;MLEAF=1.00;MQ=43.96;QD=22.92;SOR=0.941	GT:AD:DP:GQ:PL	1/1:0,52:52:99:1229,156,0
2L	17352874	2L_17352874_SNP	A	G	1440.77	.	AC=2;AF=1.00;AN=2;DB;DP=53;ExcessHet=3.0103;FS=0.000;MLEAC=2;MLEAF=1.00;MQ=43.96;QD=27.18;SOR=0.892	GT:AD:DP:GQ:PL	1/1:0,53:53:99:1469,159,0
2L	17353103	2L_17353103_SNP	A	G	1132.77	.	AC=1;AF=0.500;AN=2;BaseQRankSum=-3.175;ClippingRankSum=0.000;DB;DP=54;ExcessHet=3.0103;FS=3.715;MLEAC=1;MLEAF=0.500;MQ=44.00;MQRankSum=0.000;QD=20.98;ReadPosRankSum=-1.671;SOR=0.600	GT:AD:DP:GQ:PL	0/1:24,30:54:99:1161,0,1020
2L	17353111	2L_17353111_SNP	T	C	1199.77	.	AC=1;AF=0.500;AN=2;BaseQRankSum=1.282;ClippingRankSum=0.000;DB;DP=58;ExcessHet=3.0103;FS=3.554;MLEAC=1;MLEAF=0.500;MQ=44.00;MQRankSum=0.000;QD=20.69;ReadPosRankSum=-0.300;SOR=0.603	GT:AD:DP:GQ:PL	0/1:26,32:58:99:1228,0,1050
2L	17353137	2L_17353137_SNP	G	A	614.77	.	AC=1;AF=0.500;AN=2;BaseQRankSum=0.288;ClippingRankSum=0.000;DB;DP=52;ExcessHet=3.0103;FS=0.000;MLEAC=1;MLEAF=0.500;MQ=44.00;MQRankSum=0.000;QD=11.82;ReadPosRankSum=-0.197;SOR=0.814	GT:AD:DP:GQ:PL	0/1:23,29:52:99:643,0,451
2L	17353186	2L_17353186_SNP	G	T	582.77	.	AC=1;AF=0.500;AN=2;BaseQRankSum=-0.414;ClippingRankSum=0.000;DB;DP=52;ExcessHet=3.0103;FS=3.775;MLEAC=1;MLEAF=0.500;MQ=44.00;MQRankSum=0.000;QD=11.21;ReadPosRankSum=0.414;SOR=0.612	GT:AD:DP:GQ:PL	0/1:24,28:52:99:611,0,502
2L	17353279	2L_17353279_SNP	A	C	595.77	.	AC=1;AF=0.500;AN=2;BaseQRankSum=-1.554;ClippingRankSum=0.000;DB;DP=61;ExcessHet=3.0103;FS=0.970;MLEAC=1;MLEAF=0.500;MQ=44.00;MQRankSum=0.000;QD=9.77;ReadPosRankSum=1.000;SOR=0.536	GT:AD:DP:GQ:PL	0/1:32,29:61:99:624,0,703
2L	17353355	2L_17353355_SNP	C	T	613.77	.	AC=1;AF=0.500;AN=2;BaseQRankSum=-1.529;ClippingRankSum=0.000;DB;DP=62;ExcessHet=3.0103;FS=0.971;MLEAC=1;MLEAF=0.500;MQ=44.00;MQRankSum=0.000;QD=10.06;ReadPosRankSum=-1.244;SOR=0.775	GT:AD:DP:GQ:PL	0/1:31,30:61:99:642,0,644
2L	17353650	2L_17353650_SNP	C	T	422.77	.	AC=1;AF=0.500;AN=2;BaseQRankSum=1.731;ClippingRankSum=0.000;DB;DP=53;ExcessHet=3.0103;FS=16.114;MLEAC=1;MLEAF=0.500;MQ=43.93;MQRankSum=-1.640;QD=8.13;ReadPosRankSum=0.000;SOR=0.748	GT:AD:DP:GQ:PL	0/1:30,22:52:99:451,0,644
2L	17353718	2L_17353718_SNP	G	A	495.77	.	AC=1;AF=0.500;AN=2;BaseQRankSum=-1.053;ClippingRankSum=0.000;DB;DP=53;ExcessHet=3.0103;FS=2.345;MLEAC=1;MLEAF=0.500;MQ=43.89;MQRankSum=-1.847;QD=9.35;ReadPosRankSum=-0.138;SOR=1.136	GT:AD:DP:GQ:PL	0/1:28,25:53:99:524,0,609
2L	17353773	2L_17353773_SNP	A	T	946.77	.	AC=1;AF=0.500;AN=2;BaseQRankSum=2.001;ClippingRankSum=0.000;DB;DP=56;ExcessHet=3.0103;FS=1.048;MLEAC=1;MLEAF=0.500;MQ=43.84;MQRankSum=-2.190;QD=16.91;ReadPosRankSum=-0.386;SOR=0.495	GT:AD:DP:GQ:PL	0/1:30,26:56:99:975,0,1251
2L	17353776	2L_17353776_SNP	C	T	949.77	.	AC=1;AF=0.500;AN=2;BaseQRankSum=2.619;ClippingRankSum=0.000;DB;DP=57;ExcessHet=3.0103;FS=1.004;MLEAC=1;MLEAF=0.500;MQ=43.85;MQRankSum=-2.226;QD=16.66;ReadPosRankSum=-0.216;SOR=0.560	GT:AD:DP:GQ:PL	0/1:31,26:57:99:978,0,1223
2L	17353801	2L_17353801_SNP	G	A	981.77	.	AC=1;AF=0.500;AN=2;BaseQRankSum=2.285;ClippingRankSum=0.000;DB;DP=53;ExcessHet=3.0103;FS=7.686;MLEAC=1;MLEAF=0.500;MQ=43.87;MQRankSum=-1.777;QD=18.52;ReadPosRankSum=-0.918;SOR=0.475	GT:AD:DP:GQ:PL	0/1:27,26:53:99:1010,0,1055
2L	17353811	2L_17353811_SNP	A	T	1008.77	.	AC=1;AF=0.500;AN=2;BaseQRankSum=-1.535;ClippingRankSum=0.000;DB;DP=56;ExcessHet=3.0103;FS=5.473;MLEAC=1;MLEAF=0.500;MQ=43.83;MQRankSum=-2.190;QD=18.01;ReadPosRankSum=0.156;SOR=0.809	GT:AD:DP:GQ:PL	0/1:30,26:56:99:1037,0,1262
2L	17353822	2L_17353822_SNP	A	C	1008.77	.	AC=1;AF=0.500;AN=2;BaseQRankSum=-1.824;ClippingRankSum=0.000;DB;DP=55;ExcessHet=3.0103;FS=7.450;MLEAC=1;MLEAF=0.500;MQ=43.82;MQRankSum=-2.153;QD=18.34;ReadPosRankSum=0.304;SOR=1.068	GT:AD:DP:GQ:PL	0/1:29,26:55:99:1037,0,1244
2L	17353823	2L_17353823_SNP	T	C	1008.77	.	AC=1;AF=0.500;AN=2;BaseQRankSum=0.951;ClippingRankSum=0.000;DB;DP=56;ExcessHet=3.0103;FS=7.142;MLEAC=1;MLEAF=0.500;MQ=43.83;MQRankSum=-2.190;QD=18.01;ReadPosRankSum=0.526;SOR=1.096	GT:AD:DP:GQ:PL	0/1:30,26:56:99:1037,0,1244
2L	17353840	2L_17353840_SNP	A	G	966.77	.	AC=1;AF=0.500;AN=2;BaseQRankSum=-0.974;ClippingRankSum=0.000;DB;DP=60;ExcessHet=3.0103;FS=2.122;MLEAC=1;MLEAF=0.500;MQ=43.84;MQRankSum=-2.176;QD=16.11;ReadPosRankSum=0.497;SOR=0.997	GT:AD:DP:GQ:PL	0/1:32,28:60:99:995,0,1172
2L	17353879	2L_17353879_SNP	T	A	1128.77	.	AC=1;AF=0.500;AN=2;BaseQRankSum=-2.764;ClippingRankSum=0.000;DB;DP=64;ExcessHet=3.0103;FS=3.448;MLEAC=1;MLEAF=0.500;MQ=43.85;MQRankSum=-2.165;QD=17.64;ReadPosRankSum=-0.230;SOR=0.585	GT:AD:DP:GQ:PL	0/1:34,30:64:99:1157,0,1337
2L	17353882	2L_17353882_SNP	A	G	1170.77	.	AC=1;AF=0.500;AN=2;BaseQRankSum=-1.568;ClippingRankSum=0.000;DB;DP=64;ExcessHet=3.0103;FS=3.448;MLEAC=1;MLEAF=0.500;MQ=43.85;MQRankSum=-2.165;QD=18.29;ReadPosRankSum=-0.320;SOR=0.585	GT:AD:DP:GQ:PL	0/1:34,30:64:99:1199,0,1334
2L	17353888	2L_17353888_SNP	A	T	1083.77	.	AC=1;AF=0.500;AN=2;BaseQRankSum=-2.586;ClippingRankSum=0.000;DB;DP=64;ExcessHet=3.0103;FS=3.454;MLEAC=1;MLEAF=0.500;MQ=43.85;MQRankSum=-2.234;QD=16.93;ReadPosRankSum=-0.106;SOR=0.720	GT:AD:DP:GQ:PL	0/1:35,29:64:99:1112,0,1382
2L	17353890	2L_17353890_SNP	G	A	1083.77	.	AC=1;AF=0.500;AN=2;BaseQRankSum=1.654;ClippingRankSum=0.000;DB;DP=63;ExcessHet=3.0103;FS=3.442;MLEAC=1;MLEAF=0.500;MQ=43.85;MQRankSum=-2.202;QD=17.20;ReadPosRankSum=-0.390;SOR=0.749	GT:AD:DP:GQ:PL	0/1:34,29:63:99:1112,0,1382
2L	17354171	.	T	TA	900.73	.	AC=1;AF=0.500;AN=2;BaseQRankSum=1.645;ClippingRankSum=0.000;DP=59;ExcessHet=3.0103;FS=12.492;MLEAC=1;MLEAF=0.500;MQ=43.53;MQRankSum=-5.437;QD=15.53;ReadPosRankSum=-0.755;SOR=1.880	GT:AD:DP:GQ:PL	0/1:36,22:58:99:938,0,1434
2L	17354180	2L_17354180_SNP	T	C	959.77	.	AC=1;AF=0.500;AN=2;BaseQRankSum=2.142;ClippingRankSum=0.000;DB;DP=65;ExcessHet=3.0103;FS=11.109;MLEAC=1;MLEAF=0.500;MQ=43.55;MQRankSum=-5.189;QD=14.77;ReadPosRankSum=-1.625;SOR=1.425	GT:AD:DP:GQ:PL	0/1:38,27:65:99:988,0,1454
2L	17354194	2L_17354194_SNP	A	G	521.77	.	AC=1;AF=0.500;AN=2;BaseQRankSum=-2.405;ClippingRankSum=0.000;DB;DP=69;ExcessHet=3.0103;FS=10.438;MLEAC=1;MLEAF=0.500;MQ=43.54;MQRankSum=-5.474;QD=7.56;ReadPosRankSum=-0.868;SOR=1.559	GT:AD:DP:GQ:PL	0/1:41,28:69:99:550,0,948
2L	17354224	2L_17354224_SNP	C	T	549.77	.	AC=1;AF=0.500;AN=2;BaseQRankSum=4.000;ClippingRankSum=0.000;DB;DP=75;ExcessHet=3.0103;FS=1.943;MLEAC=1;MLEAF=0.500;MQ=43.48;MQRankSum=-6.278;QD=7.33;ReadPosRankSum=0.620;SOR=0.964	GT:AD:DP:GQ:PL	0/1:46,29:75:99:578,0,1015
2L	17354254	.	TTTAAG	T	1011.73	.	AC=1;AF=0.500;AN=2;BaseQRankSum=1.303;ClippingRankSum=0.000;DP=70;ExcessHet=3.0103;FS=0.000;MLEAC=1;MLEAF=0.500;MQ=43.41;MQRankSum=-6.150;QD=14.45;ReadPosRankSum=0.726;SOR=0.599	GT:AD:DP:GQ:PL	0/1:42,28:70:99:1049,0,1679
2L	17354319	2L_17354319_SNP	A	G	729.77	.	AC=1;AF=0.500;AN=2;BaseQRankSum=1.331;ClippingRankSum=0.000;DB;DP=74;ExcessHet=3.0103;FS=22.264;MLEAC=1;MLEAF=0.500;MQ=43.35;MQRankSum=-5.796;QD=9.86;ReadPosRankSum=-0.347;SOR=1.542	GT:AD:DP:GQ:PL	0/1:39,35:74:99:758,0,899
2L	17354331	.	TACTCAAGAGCAGCAA	T	1138.73	.	AC=1;AF=0.500;AN=2;BaseQRankSum=-1.156;ClippingRankSum=0.000;DP=69;ExcessHet=3.0103;FS=19.017;MLEAC=1;MLEAF=0.500;MQ=43.35;MQRankSum=-5.672;QD=17.52;ReadPosRankSum=0.179;SOR=1.651	GT:AD:DP:GQ:PL	0/1:35,30:65:99:1176,0,1418
2L	17354349	.	TGAAA	T	1111.73	.	AC=1;AF=0.500;AN=2;BaseQRankSum=1.071;ClippingRankSum=0.000;DP=67;ExcessHet=3.0103;FS=15.838;MLEAC=1;MLEAF=0.500;MQ=43.33;MQRankSum=-5.801;QD=16.59;ReadPosRankSum=-2.275;SOR=1.672	GT:AD:DP:GQ:PL	0/1:37,30:67:99:1149,0,1463
2L	17354354	.	A	T	1122.77	.	AC=1;AF=0.500;AN=2;BaseQRankSum=-0.093;ClippingRankSum=0.000;DP=65;ExcessHet=3.0103;FS=13.491;MLEAC=1;MLEAF=0.500;MQ=43.31;MQRankSum=-5.672;QD=17.27;ReadPosRankSum=-2.876;SOR=1.690	GT:AD:DP:GQ:PL	0/1:35,30:65:99:1151,0,1421
2L	17354437	2L_17354437_SNP	A	C	542.77	.	AC=1;AF=0.500;AN=2;BaseQRankSum=-3.980;ClippingRankSum=0.000;DB;DP=68;ExcessHet=3.0103;FS=2.059;MLEAC=1;MLEAF=0.500;MQ=43.36;MQRankSum=-5.640;QD=7.98;ReadPosRankSum=-1.997;SOR=0.978	GT:AD:DP:GQ:PL	0/1:39,29:68:99:571,0,888
2L	17354463	.	G	A	471.77	.	AC=1;AF=0.500;AN=2;BaseQRankSum=0.518;ClippingRankSum=0.000;DP=64;ExcessHet=3.0103;FS=2.296;MLEAC=1;MLEAF=0.500;MQ=43.50;MQRankSum=-5.146;QD=7.37;ReadPosRankSum=-0.909;SOR=0.415	GT:AD:DP:GQ:PL	0/1:40,24:64:99:500,0,926
2L	17354498	2L_17354498_SNP	T	C	744.77	.	AC=1;AF=0.500;AN=2;BaseQRankSum=-1.575;ClippingRankSum=0.000;DB;DP=57;ExcessHet=3.0103;FS=3.997;MLEAC=1;MLEAF=0.500;MQ=43.57;MQRankSum=-4.757;QD=13.07;ReadPosRankSum=1.523;SOR=0.279	GT:AD:DP:GQ:PL	0/1:36,21:57:99:773,0,1448
2L	17354499	2L_17354499_SNP	G	T	744.77	.	AC=1;AF=0.500;AN=2;BaseQRankSum=1.646;ClippingRankSum=0.000;DB;DP=57;ExcessHet=3.0103;FS=3.997;MLEAC=1;MLEAF=0.500;MQ=43.57;MQRankSum=-4.757;QD=13.07;ReadPosRankSum=1.556;SOR=0.279	GT:AD:DP:GQ:PL	0/1:36,21:57:99:773,0,1448
2L	17354502	.	TGAA	T	813.73	.	AC=1;AF=0.500;AN=2;BaseQRankSum=-0.057;ClippingRankSum=0.000;DP=60;ExcessHet=3.0103;FS=2.297;MLEAC=1;MLEAF=0.500;MQ=43.59;MQRankSum=-4.752;QD=13.56;ReadPosRankSum=1.259;SOR=0.407	GT:AD:DP:GQ:PL	0/1:38,22:60:99:851,0,1526
2L	17354507	.	G	A	819.77	.	AC=1;AF=0.500;AN=2;BaseQRankSum=1.214;ClippingRankSum=0.000;DP=59;ExcessHet=3.0103;FS=1.026;MLEAC=1;MLEAF=0.500;MQ=43.55;MQRankSum=-4.780;QD=13.89;ReadPosRankSum=-1.640;SOR=0.524	GT:AD:DP:GQ:PL	0/1:36,23:59:99:848,0,1535
2L	17354527	2L_17354527_SNP	T	C	886.77	.	AC=1;AF=0.500;AN=2;BaseQRankSum=0.083;ClippingRankSum=0.000;DB;DP=62;ExcessHet=3.0103;FS=0.000;MLEAC=1;MLEAF=0.500;MQ=43.54;MQRankSum=-4.107;QD=14.30;ReadPosRankSum=-0.043;SOR=0.627	GT:AD:DP:GQ:PL	0/1:36,26:62:99:915,0,1312
2L	17354590	2L_17354590_SNP	T	A	768.77	.	AC=1;AF=0.500;AN=2;BaseQRankSum=-3.003;ClippingRankSum=0.000;DB;DP=57;ExcessHet=3.0103;FS=0.000;MLEAC=1;MLEAF=0.500;MQ=43.66;MQRankSum=-3.352;QD=13.49;ReadPosRankSum=-0.328;SOR=0.641	GT:AD:DP:GQ:PL	0/1:35,22:57:99:797,0,1273
2L	17354611	2L_17354611_SNP	G	A	776.77	.	AC=1;AF=0.500;AN=2;BaseQRankSum=1.604;ClippingRankSum=0.000;DB;DP=53;ExcessHet=3.0103;FS=3.809;MLEAC=1;MLEAF=0.500;MQ=43.63;MQRankSum=-2.998;QD=14.66;ReadPosRankSum=-1.607;SOR=0.496	GT:AD:DP:GQ:PL	0/1:30,23:53:99:805,0,1147
2L	17354633	.	A	AT	545.73	.	AC=1;AF=0.500;AN=2;BaseQRankSum=-0.187;ClippingRankSum=0.000;DP=49;ExcessHet=3.0103;FS=0.000;MLEAC=1;MLEAF=0.500;MQ=43.74;MQRankSum=-1.608;QD=11.86;ReadPosRankSum=-0.467;SOR=0.748	GT:AD:DP:GQ:PL	0/1:29,17:46:99:583,0,1131
2L	17354651	2L_17354651_SNP	C	T	712.77	.	AC=1;AF=0.500;AN=2;BaseQRankSum=-0.846;ClippingRankSum=0.000;DB;DP=53;ExcessHet=3.0103;FS=0.000;MLEAC=1;MLEAF=0.500;MQ=43.85;MQRankSum=-1.294;QD=13.45;ReadPosRankSum=-1.338;SOR=0.649	GT:AD:DP:GQ:PL	0/1:30,23:53:99:741,0,1141
2L	17354827	.	AT	A	210.73	.	AC=1;AF=0.500;AN=2;BaseQRankSum=0.593;ClippingRankSum=0.000;DP=39;ExcessHet=3.0103;FS=0.000;MLEAC=1;MLEAF=0.500;MQ=44.00;MQRankSum=0.000;QD=7.02;ReadPosRankSum=2.176;SOR=0.551	GT:AD:DP:GQ:PL	0/1:11,19:30:99:248,0,128
2L	17354888	2L_17354888_SNP	T	C	364.77	.	AC=1;AF=0.500;AN=2;BaseQRankSum=-3.079;ClippingRankSum=0.000;DB;DP=42;ExcessHet=3.0103;FS=4.268;MLEAC=1;MLEAF=0.500;MQ=44.00;MQRankSum=0.000;QD=8.68;ReadPosRankSum=-1.008;SOR=1.030	GT:AD:DP:GQ:PL	0/1:22,20:42:99:393,0,507
2L	17355084	.	CATA	C	642.73	.	AC=1;AF=0.500;AN=2;BaseQRankSum=-0.406;ClippingRankSum=0.000;DP=44;ExcessHet=3.0103;FS=6.934;MLEAC=1;MLEAF=0.500;MQ=44.00;MQRankSum=0.000;QD=16.07;ReadPosRankSum=-1.064;SOR=1.863	GT:AD:DP:GQ:PL	0/1:22,18:40:99:680,0,840
2L	17355164	2L_17355164_SNP	T	A	1040.77	.	AC=1;AF=0.500;AN=2;BaseQRankSum=0.902;ClippingRankSum=0.000;DB;DP=55;ExcessHet=3.0103;FS=1.029;MLEAC=1;MLEAF=0.500;MQ=43.96;MQRankSum=1.055;QD=18.92;ReadPosRankSum=-0.632;SOR=0.912	GT:AD:DP:GQ:PL	0/1:27,28:55:99:1069,0,1536
2L	17355166	.	C	T	1063.77	.	AC=1;AF=0.500;AN=2;BaseQRankSum=1.139;ClippingRankSum=0.000;DP=55;ExcessHet=3.0103;FS=1.029;MLEAC=1;MLEAF=0.500;MQ=43.96;MQRankSum=1.055;QD=19.34;ReadPosRankSum=-0.488;SOR=0.912	GT:AD:DP:GQ:PL	0/1:27,28:55:99:1092,0,1533
2L	17355172	2L_17355172_SNP	A	C	1088.77	.	AC=1;AF=0.500;AN=2;BaseQRankSum=-0.509;ClippingRankSum=0.000;DB;DP=55;ExcessHet=3.0103;FS=1.026;MLEAC=1;MLEAF=0.500;MQ=43.96;MQRankSum=1.093;QD=19.80;ReadPosRankSum=-0.886;SOR=0.906	GT:AD:DP:GQ:PL	0/1:26,29:55:99:1117,0,1482
2L	17356196	2L_17356196_SNP	C	T	374.77	.	AC=1;AF=0.500;AN=2;BaseQRankSum=3.228;ClippingRankSum=0.000;DB;DP=55;ExcessHet=3.0103;FS=8.190;MLEAC=1;MLEAF=0.500;MQ=44.00;MQRankSum=0.000;QD=6.81;ReadPosRankSum=-0.192;SOR=1.999	GT:AD:DP:GQ:PL	0/1:35,20:55:99:403,0,1397
2L	17356198	2L_17356198_SNP	A	T	742.77	.	AC=1;AF=0.500;AN=2;BaseQRankSum=-0.477;ClippingRankSum=0.000;DB;DP=56;ExcessHet=3.0103;FS=10.363;MLEAC=1;MLEAF=0.500;MQ=44.00;MQRankSum=0.000;QD=13.26;ReadPosRankSum=0.728;SOR=0.130	GT:AD:DP:GQ:PL	0/1:21,35:56:99:771,0,727
2L	17356373	.	A	ATT	1198.73	.	AC=2;AF=1.00;AN=2;BaseQRankSum=-0.577;ClippingRankSum=0.000;DP=51;ExcessHet=3.0103;FS=0.000;MLEAC=2;MLEAF=1.00;MQ=43.85;MQRankSum=-0.118;QD=27.24;ReadPosRankSum=1.278;SOR=0.350	GT:AD:DP:GQ:PL	1/1:1,43:44:99:1236,103,0
2L	17357198	2L_17357198_SNP	T	C	893.77	.	AC=1;AF=0.500;AN=2;BaseQRankSum=-0.987;ClippingRankSum=0.000;DB;DP=48;ExcessHet=3.0103;FS=4.201;MLEAC=1;MLEAF=0.500;MQ=43.96;MQRankSum=1.042;QD=18.62;ReadPosRankSum=1.931;SOR=0.247	GT:AD:DP:GQ:PL	0/1:24,24:48:99:922,0,1088
2L	17357208	2L_17357208_SNP	C	T	922.77	.	AC=1;AF=0.500;AN=2;BaseQRankSum=1.356;ClippingRankSum=0.000;DB;DP=51;ExcessHet=3.0103;FS=3.933;MLEAC=1;MLEAF=0.500;MQ=43.96;MQRankSum=1.059;QD=18.09;ReadPosRankSum=0.421;SOR=0.590	GT:AD:DP:GQ:PL	0/1:25,26:51:99:951,0,1051
2L	17357384	2L_17357384_SNP	G	A	1549.77	.	AC=2;AF=1.00;AN=2;DB;DP=36;ExcessHet=3.0103;FS=0.000;MLEAC=2;MLEAF=1.00;MQ=43.95;QD=22.62;SOR=0.804	GT:AD:DP:GQ:PL	1/1:0,36:36:99:1578,108,0
2L	17357386	2L_17357386_SNP	G	C	1549.77	.	AC=2;AF=1.00;AN=2;DB;DP=36;ExcessHet=3.0103;FS=0.000;MLEAC=2;MLEAF=1.00;MQ=43.95;QD=34.20;SOR=0.804	GT:AD:DP:GQ:PL	1/1:0,36:36:99:1578,108,0
2L	17357499	.	C	CCG	790.73	.	AC=1;AF=0.500;AN=2;BaseQRankSum=-0.516;ClippingRankSum=0.000;DP=44;ExcessHet=3.0103;FS=2.755;MLEAC=1;MLEAF=0.500;MQ=43.93;MQRankSum=0.000;QD=18.83;ReadPosRankSum=-0.025;SOR=0.333	GT:AD:DP:GQ:PL	0/1:18,24:42:99:828,0,609
2L	17357788	2L_17357788_SNP	G	T	1146.77	.	AC=1;AF=0.500;AN=2;BaseQRankSum=-0.877;ClippingRankSum=0.000;DB;DP=55;ExcessHet=3.0103;FS=0.000;MLEAC=1;MLEAF=0.500;MQ=43.74;MQRankSum=-2.183;QD=20.85;ReadPosRankSum=0.084;SOR=0.732	GT:AD:DP:GQ:PL	0/1:26,29:55:99:1175,0,1337
2L	17357790	2L_17357790_INS	T	TTTACA	1137.73	.	AC=1;AF=0.500;AN=2;BaseQRankSum=-0.631;ClippingRankSum=0.000;DB;DP=55;ExcessHet=3.0103;FS=1.022;MLEAC=1;MLEAF=0.500;MQ=43.74;MQRankSum=-2.104;QD=20.69;ReadPosRankSum=-0.347;SOR=0.862	GT:AD:DP:GQ:PL	0/1:25,30:55:99:1175,0,1337
2L	17357799	.	C	CCA	810.73	.	AC=1;AF=0.500;AN=2;BaseQRankSum=-1.179;ClippingRankSum=0.000;DP=54;ExcessHet=3.0103;FS=3.933;MLEAC=1;MLEAF=0.500;MQ=43.73;MQRankSum=-2.042;QD=15.59;ReadPosRankSum=0.348;SOR=1.144	GT:AD:DP:GQ:PL	0/1:26,26:52:99:848,0,910
2L	17357812	.	GT	G	398.73	.	AC=1;AF=0.500;AN=2;BaseQRankSum=-0.220;ClippingRankSum=0.000;DP=63;ExcessHet=3.0103;FS=3.749;MLEAC=1;MLEAF=0.500;MQ=43.86;MQRankSum=-1.712;QD=6.65;ReadPosRankSum=0.337;SOR=1.138	GT:AD:DP:GQ:PL	0/1:32,28:60:99:436,0,504
2L	17358296	.	A	AT	207.73	.	AC=1;AF=0.500;AN=2;BaseQRankSum=-0.586;ClippingRankSum=0.000;DP=45;ExcessHet=3.0103;FS=0.000;MLEAC=1;MLEAF=0.500;MQ=43.96;MQRankSum=-1.081;QD=5.07;ReadPosRankSum=1.498;SOR=0.821	GT:AD:DP:GQ:PL	0/1:23,18:41:99:245,0,363
2L	17358348	2L_17358348_SNP	T	G	310.77	.	AC=1;AF=0.500;AN=2;BaseQRankSum=-2.978;ClippingRankSum=0.000;DB;DP=44;ExcessHet=3.0103;FS=1.228;MLEAC=1;MLEAF=0.500;MQ=44.00;MQRankSum=0.000;QD=7.06;ReadPosRankSum=-0.685;SOR=1.078	GT:AD:DP:GQ:PL	0/1:26,18:44:99:339,0,601
2L	17358825	2L_17358825_SNP	C	T	623.77	.	AC=1;AF=0.500;AN=2;BaseQRankSum=0.917;ClippingRankSum=0.000;DB;DP=54;ExcessHet=3.0103;FS=0.000;MLEAC=1;MLEAF=0.500;MQ=44.00;MQRankSum=0.000;QD=11.55;ReadPosRankSum=-1.235;SOR=0.801	GT:AD:DP:GQ:PL	0/1:25,29:54:99:652,0,481
2L	17358854	2L_17358854_SNP	A	G	1044.77	.	AC=1;AF=0.500;AN=2;BaseQRankSum=-1.050;ClippingRankSum=0.000;DB;DP=53;ExcessHet=3.0103;FS=0.000;MLEAC=1;MLEAF=0.500;MQ=44.00;MQRankSum=0.000;QD=19.71;ReadPosRankSum=-0.303;SOR=0.724	GT:AD:DP:GQ:PL	0/1:25,28:53:99:1073,0,964
2L	17358863	2L_17358863_SNP	C	G	1131.77	.	AC=1;AF=0.500;AN=2;BaseQRankSum=0.824;ClippingRankSum=0.000;DB;DP=53;ExcessHet=3.0103;FS=1.096;MLEAC=1;MLEAF=0.500;MQ=44.00;MQRankSum=0.000;QD=21.35;ReadPosRankSum=-0.740;SOR=0.941	GT:AD:DP:GQ:PL	0/1:22,31:53:99:1160,0,927
2L	17358886	.	A	AT	455.73	.	AC=1;AF=0.500;AN=2;BaseQRankSum=2.119;ClippingRankSum=0.000;DP=49;ExcessHet=3.0103;FS=1.184;MLEAC=1;MLEAF=0.500;MQ=44.00;MQRankSum=0.000;QD=10.36;ReadPosRankSum=-1.184;SOR=0.526	GT:AD:DP:GQ:PL	0/1:16,28:44:99:493,0,210
2L	17358914	2L_17358914_SNP	A	C	652.77	.	AC=1;AF=0.500;AN=2;BaseQRankSum=0.725;ClippingRankSum=0.000;DB;DP=50;ExcessHet=3.0103;FS=0.000;MLEAC=1;MLEAF=0.500;MQ=44.00;MQRankSum=0.000;QD=13.06;ReadPosRankSum=1.353;SOR=0.640	GT:AD:DP:GQ:PL	0/1:19,31:50:99:681,0,364
2L	17359464	2L_17359464_SNP	T	A	416.77	.	AC=1;AF=0.500;AN=2;BaseQRankSum=1.147;ClippingRankSum=0.000;DB;DP=49;ExcessHet=3.0103;FS=0.000;MLEAC=1;MLEAF=0.500;MQ=43.85;MQRankSum=-1.113;QD=8.51;ReadPosRankSum=-2.467;SOR=0.784	GT:AD:DP:GQ:PL	0/1:28,21:49:99:445,0,604
2L	17359830	.	C	A	623.77	.	AC=1;AF=0.500;AN=2;BaseQRankSum=2.777;ClippingRankSum=0.000;DP=46;ExcessHet=3.0103;FS=1.184;MLEAC=1;MLEAF=0.500;MQ=43.71;MQRankSum=0.530;QD=13.56;ReadPosRankSum=0.699;SOR=0.502	GT:AD:DP:GQ:PL	0/1:18,28:46:99:652,0,359
2L	17359902	.	CAA	C,CA	937.73	.	AC=1,1;AF=0.500,0.500;AN=2;DP=46;ExcessHet=3.0103;FS=0.000;MLEAC=1,1;MLEAF=0.500,0.500;MQ=43.70;QD=22.87;SOR=0.741	GT:AD:DP:GQ:PL	1/2:0,21,20:41:99:975,377,331,458,0,344
2L	17360036	2L_17360036_SNP	T	C	1212.77	.	AC=2;AF=1.00;AN=2;BaseQRankSum=-1.731;ClippingRankSum=0.000;DB;DP=29;ExcessHet=3.0103;FS=3.485;MLEAC=2;MLEAF=1.00;MQ=43.73;MQRankSum=-0.300;QD=30.65;ReadPosRankSum=2.890;SOR=0.673	GT:AD:DP:GQ:PL	1/1:1,28:29:47:1241,47,0
2L	17360037	2L_17360037_SNP	G	T	1240.77	.	AC=2;AF=1.00;AN=2;BaseQRankSum=-1.569;ClippingRankSum=0.000;DB;DP=30;ExcessHet=3.0103;FS=3.310;MLEAC=2;MLEAF=1.00;MQ=43.74;MQRankSum=-0.294;QD=32.47;ReadPosRankSum=2.398;SOR=0.545	GT:AD:DP:GQ:PL	1/1:1,29:30:50:1269,50,0
2L	17360049	2L_17360049_SNP	G	C	1313.77	.	AC=2;AF=1.00;AN=2;DB;DP=31;ExcessHet=3.0103;FS=0.000;MLEAC=2;MLEAF=1.00;MQ=43.75;QD=29.08;SOR=0.892	GT:AD:DP:GQ:PL	1/1:0,31:31:93:1342,93,0
2L	17360086	2L_17360086_SNP	A	C	1329.77	.	AC=2;AF=1.00;AN=2;DB;DP=31;ExcessHet=3.0103;FS=0.000;MLEAC=2;MLEAF=1.00;MQ=43.62;QD=36.41;SOR=1.044	GT:AD:DP:GQ:PL	1/1:0,31:31:93:1358,93,0
2L	17360104	2L_17360104_SNP	G	T	1498.77	.	AC=2;AF=1.00;AN=2;DB;DP=35;ExcessHet=3.0103;FS=0.000;MLEAC=2;MLEAF=1.00;MQ=43.55;QD=27.09;SOR=1.002	GT:AD:DP:GQ:PL	1/1:0,35:35:99:1527,111,0
2L	17360132	2L_17360132_SNP	G	A	758.77	.	AC=2;AF=1.00;AN=2;DB;DP=28;ExcessHet=3.0103;FS=0.000;MLEAC=2;MLEAF=1.00;MQ=43.37;QD=27.10;SOR=0.693	GT:AD:DP:GQ:PL	1/1:0,28:28:84:787,84,0
2L	17360189	2L_17360189_SNP	T	A	1350.77	.	AC=2;AF=1.00;AN=2;DB;DP=31;ExcessHet=3.0103;FS=0.000;MLEAC=2;MLEAF=1.00;MQ=43.36;QD=26.21;SOR=0.756	GT:AD:DP:GQ:PL	1/1:0,31:31:93:1379,93,0
2L	17360196	.	GTTTATATCAAAC	G	1341.73	.	AC=2;AF=1.00;AN=2;DP=30;ExcessHet=3.0103;FS=0.000;MLEAC=2;MLEAF=1.00;MQ=43.34;QD=32.71;SOR=0.826	GT:AD:DP:GQ:PL	1/1:0,30:30:93:1379,93,0
2L	17360213	2L_17360213_SNP	G	T	1321.77	.	AC=2;AF=1.00;AN=2;DB;DP=30;ExcessHet=3.0103;FS=0.000;MLEAC=2;MLEAF=1.00;MQ=43.34;QD=31.04;SOR=0.826	GT:AD:DP:GQ:PL	1/1:0,30:30:90:1350,90,0
2L	17360220	2L_17360220_SNP	G	T	1390.77	.	AC=2;AF=1.00;AN=2;DB;DP=32;ExcessHet=3.0103;FS=0.000;MLEAC=2;MLEAF=1.00;MQ=43.38;QD=31.60;SOR=0.818	GT:AD:DP:GQ:PL	1/1:0,32:32:96:1419,96,0
2L	17360264	.	C	T	418.77	.	AC=1;AF=0.500;AN=2;BaseQRankSum=0.772;ClippingRankSum=0.000;DP=45;ExcessHet=3.0103;FS=1.253;MLEAC=1;MLEAF=0.500;MQ=43.05;MQRankSum=-2.661;QD=9.31;ReadPosRankSum=-2.246;SOR=0.740	GT:AD:DP:GQ:PL	0/1:32,13:45:99:447,0,1347
2L	17360266	.	C	G	415.77	.	AC=1;AF=0.500;AN=2;BaseQRankSum=-2.670;ClippingRankSum=0.000;DP=46;ExcessHet=3.0103;FS=0.000;MLEAC=1;MLEAF=0.500;MQ=43.07;MQRankSum=-2.719;QD=9.04;ReadPosRankSum=-1.686;SOR=0.788	GT:AD:DP:GQ:PL	0/1:33,13:46:99:444,0,1389
2L	17360272	2L_17360272_SNP	G	A	415.77	.	AC=1;AF=0.500;AN=2;BaseQRankSum=-1.649;ClippingRankSum=0.000;DB;DP=46;ExcessHet=3.0103;FS=1.271;MLEAC=1;MLEAF=0.500;MQ=43.07;MQRankSum=-2.719;QD=9.04;ReadPosRankSum=-1.014;SOR=0.701	GT:AD:DP:GQ:PL	0/1:33,13:46:99:444,0,1379
2L	17360276	2L_17360276_SNP	G	T	415.77	.	AC=1;AF=0.500;AN=2;BaseQRankSum=-2.931;ClippingRankSum=0.000;DB;DP=47;ExcessHet=3.0103;FS=1.240;MLEAC=1;MLEAF=0.500;MQ=43.09;MQRankSum=-2.776;QD=8.85;ReadPosRankSum=-0.345;SOR=0.745	GT:AD:DP:GQ:PL	0/1:34,13:47:99:444,0,1379
2L	17360370	2L_17360370_SNP	G	C	458.77	.	AC=1;AF=0.500;AN=2;BaseQRankSum=-1.232;ClippingRankSum=0.000;DB;DP=57;ExcessHet=3.0103;FS=2.269;MLEAC=1;MLEAF=0.500;MQ=43.66;MQRankSum=-2.946;QD=8.05;ReadPosRankSum=-1.929;SOR=1.136	GT:AD:DP:GQ:PL	0/1:32,25:57:99:487,0,717
2L	17360383	2L_17360383_SNP	T	C	416.77	.	AC=1;AF=0.500;AN=2;BaseQRankSum=-0.839;ClippingRankSum=0.000;DB;DP=54;ExcessHet=3.0103;FS=2.387;MLEAC=1;MLEAF=0.500;MQ=43.71;MQRankSum=-2.582;QD=7.72;ReadPosRankSum=-1.123;SOR=1.162	GT:AD:DP:GQ:PL	0/1:32,22:54:99:445,0,711
2L	17360596	2L_17360596_SNP	G	A	1052.77	.	AC=1;AF=0.500;AN=2;BaseQRankSum=2.476;ClippingRankSum=0.000;DB;DP=62;ExcessHet=3.0103;FS=0.000;MLEAC=1;MLEAF=0.500;MQ=43.18;MQRankSum=-5.232;QD=16.98;ReadPosRankSum=0.511;SOR=0.627	GT:AD:DP:GQ:PL	0/1:34,28:62:99:1081,0,1268
2L	17360619	.	G	A,GCAAGAAATGCAAACGTCATGC	1998.73	.	AC=1,1;AF=0.500,0.500;AN=2;DP=60;ExcessHet=3.0103;FS=0.000;MLEAC=1,1;MLEAF=0.500,0.500;MQ=43.28;QD=33.31;SOR=1.160	GT:AD:DP:GQ:PL	1/2:0,31,29:60:99:2036,1300,1208,826,0,1209
2L	17360921	2L_17360921_SNP	T	A	519.77	.	AC=1;AF=0.500;AN=2;BaseQRankSum=-1.996;ClippingRankSum=0.000;DB;DP=57;ExcessHet=3.0103;FS=0.000;MLEAC=1;MLEAF=0.500;MQ=43.90;MQRankSum=-1.905;QD=9.12;ReadPosRankSum=-1.079;SOR=0.804	GT:AD:DP:GQ:PL	0/1:31,26:57:99:548,0,709
2L	17361318	2L_17361318_SNP	A	C	457.77	.	AC=1;AF=0.500;AN=2;BaseQRankSum=-1.352;ClippingRankSum=0.000;DB;DP=38;ExcessHet=3.0103;FS=0.000;MLEAC=1;MLEAF=0.500;MQ=43.85;MQRankSum=1.549;QD=12.05;ReadPosRankSum=1.314;SOR=0.675	GT:AD:DP:GQ:PL	0/1:18,20:38:99:486,0,388
2L	17361462	2L_17361462_SNP	A	G	1091.77	.	AC=1;AF=0.500;AN=2;BaseQRankSum=0.356;ClippingRankSum=0.000;DB;DP=56;ExcessHet=3.0103;FS=7.460;MLEAC=1;MLEAF=0.500;MQ=44.00;MQRankSum=0.000;QD=19.50;ReadPosRankSum=1.176;SOR=0.202	GT:AD:DP:GQ:PL	0/1:26,30:56:99:1120,0,1120
2L	17361476	2L_17361476_SNP	G	C	1073.77	.	AC=1;AF=0.500;AN=2;BaseQRankSum=-2.021;ClippingRankSum=0.000;DB;DP=52;ExcessHet=3.0103;FS=5.699;MLEAC=1;MLEAF=0.500;MQ=44.00;MQRankSum=0.000;QD=20.65;ReadPosRankSum=1.239;SOR=0.247	GT:AD:DP:GQ:PL	0/1:24,28:52:99:1102,0,1077
2L	17361516	.	TACAC	T	997.73	.	AC=1;AF=0.500;AN=2;BaseQRankSum=-1.144;ClippingRankSum=0.000;DP=55;ExcessHet=3.0103;FS=2.347;MLEAC=1;MLEAF=0.500;MQ=44.00;MQRankSum=0.000;QD=18.48;ReadPosRankSum=-0.421;SOR=0.357	GT:AD:DP:GQ:PL	0/1:27,27:54:99:1035,0,1877
2L	17361532	2L_17361532_SNP	C	G	982.77	.	AC=1;AF=0.500;AN=2;BaseQRankSum=-0.152;ClippingRankSum=0.000;DB;DP=49;ExcessHet=3.0103;FS=5.993;MLEAC=1;MLEAF=0.500;MQ=44.00;MQRankSum=0.000;QD=20.06;ReadPosRankSum=-0.410;SOR=0.223	GT:AD:DP:GQ:PL	0/1:25,24:49:99:1011,0,1788
2L	17361533	2L_17361533_SNP	A	C	940.77	.	AC=1;AF=0.500;AN=2;BaseQRankSum=-2.749;ClippingRankSum=0.000;DB;DP=50;ExcessHet=3.0103;FS=4.084;MLEAC=1;MLEAF=0.500;MQ=44.00;MQRankSum=0.000;QD=18.82;ReadPosRankSum=-0.155;SOR=0.269	GT:AD:DP:GQ:PL	0/1:26,24:50:99:969,0,1791
2L	17361659	.	AAAAT	A	670.73	.	AC=1;AF=0.500;AN=2;BaseQRankSum=0.815;ClippingRankSum=0.000;DP=51;ExcessHet=3.0103;FS=1.182;MLEAC=1;MLEAF=0.500;MQ=43.71;MQRankSum=-1.037;QD=13.69;ReadPosRankSum=0.883;SOR=1.055	GT:AD:DP:GQ:PL	0/1:30,19:49:99:708,0,1400
2L	17361688	2L_17361688_SNP	C	T	350.77	.	AC=1;AF=0.500;AN=2;BaseQRankSum=-0.387;ClippingRankSum=0.000;DB;DP=46;ExcessHet=3.0103;FS=0.000;MLEAC=1;MLEAF=0.500;MQ=43.57;MQRankSum=-1.461;QD=7.63;ReadPosRankSum=-0.269;SOR=0.746	GT:AD:DP:GQ:PL	0/1:27,19:46:99:379,0,602
2L	17361745	2L_17361745_SNP	T	A	761.77	.	AC=1;AF=0.500;AN=2;BaseQRankSum=-0.866;ClippingRankSum=0.000;DB;DP=45;ExcessHet=3.0103;FS=6.885;MLEAC=1;MLEAF=0.500;MQ=43.37;MQRankSum=-1.175;QD=16.93;ReadPosRankSum=-0.860;SOR=1.802	GT:AD:DP:GQ:PL	0/1:24,21:45:99:790,0,959
2L	17361749	2L_17361749_SNP	A	G	742.77	.	AC=1;AF=0.500;AN=2;BaseQRankSum=-1.495;ClippingRankSum=0.000;DB;DP=43;ExcessHet=3.0103;FS=10.024;MLEAC=1;MLEAF=0.500;MQ=43.34;MQRankSum=-1.193;QD=17.27;ReadPosRankSum=-0.764;SOR=2.303	GT:AD:DP:GQ:PL	0/1:23,20:43:99:771,0,933
2L	17361780	2L_17361780_SNP	C	T	388.77	.	AC=1;AF=0.500;AN=2;BaseQRankSum=3.279;ClippingRankSum=0.000;DB;DP=40;ExcessHet=3.0103;FS=3.114;MLEAC=1;MLEAF=0.500;MQ=43.03;MQRankSum=-1.145;QD=9.72;ReadPosRankSum=0.558;SOR=1.364	GT:AD:DP:GQ:PL	0/1:21,19:40:99:417,0,444
2L	17361817	2L_17361817_SNP	G	C	580.77	.	AC=1;AF=0.500;AN=2;BaseQRankSum=-1.704;ClippingRankSum=0.000;DB;DP=36;ExcessHet=3.0103;FS=3.282;MLEAC=1;MLEAF=0.500;MQ=42.72;MQRankSum=-1.498;QD=16.13;ReadPosRankSum=1.226;SOR=0.297	GT:AD:DP:GQ:PL	0/1:20,16:36:99:609,0,803
2L	17361828	2L_17361828_SNP	G	C	589.77	.	AC=1;AF=0.500;AN=2;BaseQRankSum=-0.958;ClippingRankSum=0.000;DB;DP=34;ExcessHet=3.0103;FS=1.532;MLEAC=1;MLEAF=0.500;MQ=42.65;MQRankSum=-1.334;QD=17.35;ReadPosRankSum=0.224;SOR=0.368	GT:AD:DP:GQ:PL	0/1:18,16:34:99:618,0,721
2L	17361877	2L_17361877_SNP	A	C	191.77	.	AC=1;AF=0.500;AN=2;BaseQRankSum=-0.517;ClippingRankSum=0.000;DB;DP=28;ExcessHet=3.0103;FS=3.646;MLEAC=1;MLEAF=0.500;MQ=42.49;MQRankSum=-2.029;QD=6.85;ReadPosRankSum=-0.524;SOR=0.233	GT:AD:DP:GQ:PL	0/1:16,12:28:99:220,0,376
2L	17361948	.	TTTTATATATATATATATAAAATATATATATATATATATATATATAACATATATATA	T	138.73	.	AC=1;AF=0.500;AN=2;BaseQRankSum=1.557;ClippingRankSum=0.000;DP=19;ExcessHet=3.0103;FS=8.495;MLEAC=1;MLEAF=0.500;MQ=39.71;MQRankSum=-2.691;QD=7.71;ReadPosRankSum=-1.312;SOR=1.078	GT:AD:DP:GQ:PL	0/1:12,6:18:99:176,0,394
2L	17361992	.	T	TAA	115.73	.	AC=1;AF=0.500;AN=2;BaseQRankSum=-2.484;ClippingRankSum=0.000;DP=12;ExcessHet=3.0103;FS=2.463;MLEAC=1;MLEAF=0.500;MQ=38.10;MQRankSum=1.349;QD=10.52;ReadPosRankSum=3.067;SOR=0.760	GT:AD:DP:GQ:PL	0/1:6,5:11:99:153,0,196
2L	17361995	.	C	T	124.77	.	AC=1;AF=0.500;AN=2;BaseQRankSum=-2.484;ClippingRankSum=0.000;DP=12;ExcessHet=3.0103;FS=2.463;MLEAC=1;MLEAF=0.500;MQ=38.10;MQRankSum=1.349;QD=11.34;ReadPosRankSum=3.067;SOR=0.760	GT:AD:DP:GQ:PL	0/1:6,5:11:99:153,0,196
2L	17362732	.	T	TA,TAA	1366.73	.	AC=1,1;AF=0.500,0.500;AN=2;BaseQRankSum=2.380;ClippingRankSum=0.000;DP=63;ExcessHet=3.0103;FS=0.000;MLEAC=1,1;MLEAF=0.500,0.500;MQ=43.55;MQRankSum=3.345;QD=22.04;ReadPosRankSum=1.755;SOR=1.071	GT:AD:DP:GQ:PL	1/2:2,28,32:62:99:1404,634,507,470,0,418
2L	17362757	2L_17362757_SNP	C	G	1548.77	.	AC=2;AF=1.00;AN=2;BaseQRankSum=1.840;ClippingRankSum=0.000;DB;DP=60;ExcessHet=3.0103;FS=3.979;MLEAC=2;MLEAF=1.00;MQ=43.36;MQRankSum=-0.613;QD=25.81;ReadPosRankSum=0.751;SOR=0.966	GT:AD:DP:GQ:PL	1/1:1,59:60:99:1577,170,0
2L	17362781	2L_17362781_SNP	A	G	1673.77	.	AC=2;AF=1.00;AN=2;DB;DP=62;ExcessHet=3.0103;FS=0.000;MLEAC=2;MLEAF=1.00;MQ=43.09;QD=27.00;SOR=1.057	GT:AD:DP:GQ:PL	1/1:0,62:62:99:1702,186,0
2L	17362826	.	CA	C	2649.73	.	AC=2;AF=1.00;AN=2;DP=61;ExcessHet=3.0103;FS=0.000;MLEAC=2;MLEAF=1.00;MQ=43.01;QD=33.42;SOR=0.914	GT:AD:DP:GQ:PL	1/1:0,58:58:99:2687,181,0
2L	17362832	.	TCATTTATGTTTGTG	T	2693.73	.	AC=2;AF=1.00;AN=2;DP=61;ExcessHet=3.0103;FS=0.000;MLEAC=2;MLEAF=1.00;MQ=43.06;QD=30.37;SOR=0.865	GT:AD:DP:GQ:PL	1/1:0,61:61:99:2731,184,0
2L	17362865	.	A	AAT	1984.73	.	AC=2;AF=1.00;AN=2;DP=61;ExcessHet=3.0103;FS=0.000;MLEAC=2;MLEAF=1.00;MQ=43.06;QD=33.64;SOR=0.726	GT:AD:DP:GQ:PL	1/1:0,59:59:99:2022,180,0
2L	17362876	2L_17362876_SNP	T	A	1692.77	.	AC=2;AF=1.00;AN=2;DB;DP=62;ExcessHet=3.0103;FS=0.000;MLEAC=2;MLEAF=1.00;MQ=43.12;QD=27.30;SOR=0.899	GT:AD:DP:GQ:PL	1/1:0,62:62:99:1721,186,0
2L	17362886	.	TATAC	T	2572.73	.	AC=2;AF=1.00;AN=2;DP=60;ExcessHet=3.0103;FS=0.000;MLEAC=2;MLEAF=1.00;MQ=43.10;QD=32.16;SOR=0.871	GT:AD:DP:GQ:PL	1/1:0,59:59:99:2610,178,0
2L	17363238	2L_17363238_SNP	T	C	2228.77	.	AC=2;AF=1.00;AN=2;DB;DP=53;ExcessHet=3.0103;FS=0.000;MLEAC=2;MLEAF=1.00;MQ=43.96;QD=26.41;SOR=1.402	GT:AD:DP:GQ:PL	1/1:0,53:53:99:2257,162,0
2L	17363259	.	T	TACC	2313.73	.	AC=2;AF=1.00;AN=2;DP=53;ExcessHet=3.0103;FS=0.000;MLEAC=2;MLEAF=1.00;MQ=43.96;QD=28.89;SOR=1.524	GT:AD:DP:GQ:PL	1/1:0,53:53:99:2351,159,0
2L	17363428	2L_17363428_SNP	C	T	719.77	.	AC=1;AF=0.500;AN=2;BaseQRankSum=-0.403;ClippingRankSum=0.000;DB;DP=62;ExcessHet=3.0103;FS=0.000;MLEAC=1;MLEAF=0.500;MQ=44.00;MQRankSum=0.000;QD=11.61;ReadPosRankSum=0.189;SOR=0.787	GT:AD:DP:GQ:PL	0/1:28,34:62:99:748,0,575
2L	17364276	.	GC	G	1002.73	.	AC=1;AF=0.500;AN=2;BaseQRankSum=0.624;ClippingRankSum=0.000;DP=57;ExcessHet=3.0103;FS=1.064;MLEAC=1;MLEAF=0.500;MQ=44.00;MQRankSum=0.000;QD=18.23;ReadPosRankSum=-1.302;SOR=1.011	GT:AD:DP:GQ:PL	0/1:30,25:55:99:1040,0,5055
2L	17364279	.	C	A	1011.77	.	AC=1;AF=0.500;AN=2;BaseQRankSum=0.000;ClippingRankSum=0.000;DP=59;ExcessHet=3.0103;FS=2.224;MLEAC=1;MLEAF=0.500;MQ=44.00;MQRankSum=0.000;QD=17.44;ReadPosRankSum=-2.227;SOR=1.051	GT:AD:DP:GQ:PL	0/1:31,27:58:99:1040,0,5055
2L	17364280	.	G	GAA	1044.73	.	AC=1;AF=0.500;AN=2;BaseQRankSum=1.240;ClippingRankSum=0.000;DP=59;ExcessHet=3.0103;FS=2.224;MLEAC=1;MLEAF=0.500;MQ=44.00;MQRankSum=0.000;QD=18.01;ReadPosRankSum=-1.287;SOR=1.051	GT:AD:DP:GQ:PL	0/1:31,27:58:99:1082,0,5052
2L	17364281	.	T	TGATA	1096.73	.	AC=1;AF=0.500;AN=2;BaseQRankSum=1.276;ClippingRankSum=0.000;DP=58;ExcessHet=3.0103;FS=2.273;MLEAC=1;MLEAF=0.500;MQ=44.00;MQRankSum=0.000;QD=19.24;ReadPosRankSum=-1.487;SOR=1.126	GT:AD:DP:GQ:PL	0/1:30,27:57:99:1134,0,5046
2L	17364290	2L_17364290_SNP	T	A	1096.77	.	AC=1;AF=0.500;AN=2;BaseQRankSum=1.534;ClippingRankSum=0.000;DB;DP=62;ExcessHet=3.0103;FS=0.000;MLEAC=1;MLEAF=0.500;MQ=44.00;MQRankSum=0.000;QD=18.28;ReadPosRankSum=-1.406;SOR=0.827	GT:AD:DP:GQ:PL	0/1:30,30:60:99:1125,0,4889
2L	17364802	2L_17364802_SNP	G	A	1456.77	.	AC=2;AF=1.00;AN=2;DB;DP=37;ExcessHet=3.0103;FS=0.000;MLEAC=2;MLEAF=1.00;MQ=44.00;QD=25.41;SOR=0.804	GT:AD:DP:GQ:PL	1/1:0,36:36:99:1485,108,0
2L	17364822	2L_17364822_SNP	A	G	1546.77	.	AC=2;AF=1.00;AN=2;DB;DP=35;ExcessHet=3.0103;FS=0.000;MLEAC=2;MLEAF=1.00;MQ=44.00;QD=31.38;SOR=1.148	GT:AD:DP:GQ:PL	1/1:0,35:35:99:1575,105,0
2L	17364844	2L_17364844_SNP	G	T	1608.77	.	AC=2;AF=1.00;AN=2;DB;DP=39;ExcessHet=3.0103;FS=0.000;MLEAC=2;MLEAF=1.00;MQ=44.00;QD=26.96;SOR=0.968	GT:AD:DP:GQ:PL	1/1:0,39:39:99:1637,117,0
2L	17365428	.	T	TG	810.73	.	AC=1;AF=0.500;AN=2;BaseQRankSum=-1.068;ClippingRankSum=0.000;DP=58;ExcessHet=3.0103;FS=2.302;MLEAC=1;MLEAF=0.500;MQ=43.93;MQRankSum=-1.748;QD=14.48;ReadPosRankSum=0.034;SOR=1.085	GT:AD:DP:GQ:PL	0/1:34,22:56:99:848,0,1357
2L	17365431	.	A	T	819.77	.	AC=1;AF=0.500;AN=2;BaseQRankSum=-2.364;ClippingRankSum=0.000;DP=58;ExcessHet=3.0103;FS=3.707;MLEAC=1;MLEAF=0.500;MQ=43.93;MQRankSum=-1.735;QD=14.13;ReadPosRankSum=-0.199;SOR=1.147	GT:AD:DP:GQ:PL	0/1:35,23:58:99:848,0,1357
2L	17365488	2L_17365488_SNP	A	T	923.77	.	AC=1;AF=0.500;AN=2;BaseQRankSum=-0.804;ClippingRankSum=0.000;DB;DP=63;ExcessHet=3.0103;FS=5.067;MLEAC=1;MLEAF=0.500;MQ=43.94;MQRankSum=-1.623;QD=14.66;ReadPosRankSum=-1.042;SOR=0.979	GT:AD:DP:GQ:PL	0/1:36,27:63:99:952,0,1338
2L	17365508	2L_17365508_SNP	C	T	915.77	.	AC=1;AF=0.500;AN=2;BaseQRankSum=2.796;ClippingRankSum=0.000;DB;DP=59;ExcessHet=3.0103;FS=5.188;MLEAC=1;MLEAF=0.500;MQ=44.00;MQRankSum=0.000;QD=15.52;ReadPosRankSum=-0.137;SOR=0.574	GT:AD:DP:GQ:PL	0/1:33,26:59:99:944,0,1280
2L	17365539	.	G	GCTGAAT	1418.73	.	AC=1;AF=0.500;AN=2;BaseQRankSum=0.731;ClippingRankSum=0.000;DP=69;ExcessHet=3.0103;FS=3.380;MLEAC=1;MLEAF=0.500;MQ=44.00;MQRankSum=0.000;QD=21.83;ReadPosRankSum=-1.557;SOR=0.892	GT:AD:DP:GQ:PL	0/1:28,37:65:99:1456,0,1050
2L	17365564	2L_17365564_SNP	T	C	628.77	.	AC=1;AF=0.500;AN=2;BaseQRankSum=-1.898;ClippingRankSum=0.000;DB;DP=66;ExcessHet=3.0103;FS=3.370;MLEAC=1;MLEAF=0.500;MQ=44.00;MQRankSum=0.000;QD=9.53;ReadPosRankSum=-0.206;SOR=0.808	GT:AD:DP:GQ:PL	0/1:34,32:66:99:657,0,1300
2L	17365889	.	ATC	A	1125.73	.	AC=1;AF=0.500;AN=2;BaseQRankSum=0.925;ClippingRankSum=0.000;DP=61;ExcessHet=3.0103;FS=3.610;MLEAC=1;MLEAF=0.500;MQ=44.00;MQRankSum=0.000;QD=18.45;ReadPosRankSum=0.089;SOR=1.284	GT:AD:DP:GQ:PL	0/1:32,29:61:99:1163,0,2901
2L	17365891	.	C	CGGAAG	1125.73	.	AC=1;AF=0.500;AN=2;BaseQRankSum=1.081;ClippingRankSum=0.000;DP=60;ExcessHet=3.0103;FS=5.141;MLEAC=1;MLEAF=0.500;MQ=44.00;MQRankSum=0.000;QD=18.76;ReadPosRankSum=0.000;SOR=1.368	GT:AD:DP:GQ:PL	0/1:31,29:60:99:1163,0,2901
2L	17366412	2L_17366412_SNP	A	G	655.77	.	AC=1;AF=0.500;AN=2;BaseQRankSum=-2.740;ClippingRankSum=0.000;DB;DP=64;ExcessHet=3.0103;FS=2.105;MLEAC=1;MLEAF=0.500;MQ=43.97;MQRankSum=-0.969;QD=10.25;ReadPosRankSum=0.723;SOR=0.399	GT:AD:DP:GQ:PL	0/1:32,32:64:99:684,0,703
2L	17366508	2L_17366508_SNP	C	A	1374.77	.	AC=1;AF=0.500;AN=2;BaseQRankSum=0.113;ClippingRankSum=0.000;DB;DP=81;ExcessHet=3.0103;FS=1.832;MLEAC=1;MLEAF=0.500;MQ=43.98;MQRankSum=-1.066;QD=16.97;ReadPosRankSum=-1.354;SOR=0.984	GT:AD:DP:GQ:PL	0/1:44,37:81:99:1403,0,2857
2L	17366512	.	TTA	T	1530.73	.	AC=1;AF=0.500;AN=2;BaseQRankSum=-1.969;ClippingRankSum=0.000;DP=84;ExcessHet=3.0103;FS=1.785;MLEAC=1;MLEAF=0.500;MQ=43.95;MQRankSum=-1.548;QD=18.22;ReadPosRankSum=-1.582;SOR=0.936	GT:AD:DP:GQ:PL	0/1:46,38:84:99:1568,0,2941
2L	17366515	.	A	ATC	1530.73	.	AC=1;AF=0.500;AN=2;BaseQRankSum=-2.617;ClippingRankSum=0.000;DP=84;ExcessHet=3.0103;FS=1.785;MLEAC=1;MLEAF=0.500;MQ=43.95;MQRankSum=-1.548;QD=18.22;ReadPosRankSum=-1.344;SOR=0.936	GT:AD:DP:GQ:PL	0/1:46,38:84:99:1568,0,2941
2L	17366521	2L_17366521_SNP	T	A	1449.77	.	AC=1;AF=0.500;AN=2;BaseQRankSum=-2.080;ClippingRankSum=0.000;DB;DP=87;ExcessHet=3.0103;FS=0.810;MLEAC=1;MLEAF=0.500;MQ=43.96;MQRankSum=-1.562;QD=16.66;ReadPosRankSum=-1.114;SOR=0.850	GT:AD:DP:GQ:PL	0/1:48,39:87:99:1478,0,3012
2L	17366543	2L_17366543_SNP	T	C	698.77	.	AC=1;AF=0.500;AN=2;BaseQRankSum=-2.442;ClippingRankSum=0.000;DB;DP=85;ExcessHet=3.0103;FS=7.163;MLEAC=1;MLEAF=0.500;MQ=43.95;MQRankSum=-1.643;QD=8.22;ReadPosRankSum=-1.115;SOR=1.352	GT:AD:DP:GQ:PL	0/1:49,36:85:99:727,0,1096
2L	17366607	2L_17366607_SNP	A	C	648.77	.	AC=1;AF=0.500;AN=2;BaseQRankSum=-2.642;ClippingRankSum=0.000;DB;DP=63;ExcessHet=3.0103;FS=5.150;MLEAC=1;MLEAF=0.500;MQ=43.92;MQRankSum=-1.380;QD=10.30;ReadPosRankSum=1.165;SOR=1.395	GT:AD:DP:GQ:PL	0/1:31,32:63:99:677,0,646
2L	17366666	2L_17366666_SNP	T	A	1031.77	.	AC=1;AF=0.500;AN=2;BaseQRankSum=-1.926;ClippingRankSum=0.000;DB;DP=46;ExcessHet=3.0103;FS=1.152;MLEAC=1;MLEAF=0.500;MQ=43.94;MQRankSum=-0.795;QD=22.43;ReadPosRankSum=1.373;SOR=0.919	GT:AD:DP:GQ:PL	0/1:19,27:46:99:1060,0,713
2L	17366667	2L_17366667_SNP	T	A	1031.77	.	AC=1;AF=0.500;AN=2;BaseQRankSum=0.359;ClippingRankSum=0.000;DB;DP=46;ExcessHet=3.0103;FS=1.165;MLEAC=1;MLEAF=0.500;MQ=43.94;MQRankSum=-0.833;QD=22.43;ReadPosRankSum=1.829;SOR=0.937	GT:AD:DP:GQ:PL	0/1:20,26:46:99:1060,0,713
2L	17366730	2L_17366730_SNP	T	C	651.77	.	AC=1;AF=0.500;AN=2;BaseQRankSum=-1.900;ClippingRankSum=0.000;DB;DP=62;ExcessHet=3.0103;FS=3.514;MLEAC=1;MLEAF=0.500;MQ=43.91;MQRankSum=-1.686;QD=10.51;ReadPosRankSum=-0.444;SOR=1.037	GT:AD:DP:GQ:PL	0/1:30,32:62:99:680,0,640
2L	17366801	2L_17366801_SNP	C	A	808.77	.	AC=1;AF=0.500;AN=2;BaseQRankSum=2.438;ClippingRankSum=0.000;DB;DP=69;ExcessHet=3.0103;FS=6.720;MLEAC=1;MLEAF=0.500;MQ=43.97;MQRankSum=-0.901;QD=11.72;ReadPosRankSum=0.364;SOR=1.609	GT:AD:DP:GQ:PL	0/1:32,37:69:99:837,0,679
2L	17366947	2L_17366947_SNP	C	G	682.77	.	AC=1;AF=0.500;AN=2;BaseQRankSum=-0.550;ClippingRankSum=0.000;DB;DP=62;ExcessHet=3.0103;FS=0.976;MLEAC=1;MLEAF=0.500;MQ=43.97;MQRankSum=-0.905;QD=11.01;ReadPosRankSum=-0.587;SOR=0.941	GT:AD:DP:GQ:PL	0/1:29,33:62:99:711,0,622
2L	17366968	2L_17366968_SNP	C	T	523.77	.	AC=1;AF=0.500;AN=2;BaseQRankSum=0.213;ClippingRankSum=0.000;DB;DP=56;ExcessHet=3.0103;FS=3.670;MLEAC=1;MLEAF=0.500;MQ=43.97;MQRankSum=-1.038;QD=9.35;ReadPosRankSum=-1.027;SOR=1.220	GT:AD:DP:GQ:PL	0/1:30,26:56:99:552,0,669
2L	17366994	2L_17366994_SNP	T	A	545.77	.	AC=1;AF=0.500;AN=2;BaseQRankSum=-0.240;ClippingRankSum=0.000;DB;DP=62;ExcessHet=3.0103;FS=0.000;MLEAC=1;MLEAF=0.500;MQ=43.97;MQRankSum=-1.070;QD=8.80;ReadPosRankSum=-1.542;SOR=0.588	GT:AD:DP:GQ:PL	0/1:34,28:62:99:574,0,767
2L	17367008	2L_17367008_SNP	T	C	894.77	.	AC=1;AF=0.500;AN=2;BaseQRankSum=0.625;ClippingRankSum=0.000;DB;DP=60;ExcessHet=3.0103;FS=0.000;MLEAC=1;MLEAF=0.500;MQ=43.97;MQRankSum=-1.149;QD=14.91;ReadPosRankSum=-0.645;SOR=0.721	GT:AD:DP:GQ:PL	0/1:35,25:60:99:923,0,1394
2L	17367009	2L_17367009_SNP	A	G	894.77	.	AC=1;AF=0.500;AN=2;BaseQRankSum=2.275;ClippingRankSum=0.000;DB;DP=60;ExcessHet=3.0103;FS=0.000;MLEAC=1;MLEAF=0.500;MQ=43.97;MQRankSum=-1.149;QD=14.91;ReadPosRankSum=-0.675;SOR=0.721	GT:AD:DP:GQ:PL	0/1:35,25:60:99:923,0,1394
2L	17367055	2L_17367055_SNP	A	G	1291.77	.	AC=1;AF=0.500;AN=2;BaseQRankSum=-3.110;ClippingRankSum=0.000;DB;DP=58;ExcessHet=3.0103;FS=0.000;MLEAC=1;MLEAF=0.500;MQ=44.00;MQRankSum=0.000;QD=22.27;ReadPosRankSum=-0.450;SOR=0.693	GT:AD:DP:GQ:PL	0/1:24,34:58:99:1320,0,893
2L	17367056	2L_17367056_SNP	C	T	1291.77	.	AC=1;AF=0.500;AN=2;BaseQRankSum=-0.406;ClippingRankSum=0.000;DB;DP=58;ExcessHet=3.0103;FS=0.000;MLEAC=1;MLEAF=0.500;MQ=44.00;MQRankSum=0.000;QD=22.27;ReadPosRankSum=-0.355;SOR=0.811	GT:AD:DP:GQ:PL	0/1:24,34:58:99:1320,0,893
2L	17367121	.	TAA	T	1370.73	.	AC=1;AF=0.500;AN=2;BaseQRankSum=0.108;ClippingRankSum=0.000;DP=63;ExcessHet=3.0103;FS=3.570;MLEAC=1;MLEAF=0.500;MQ=44.00;MQRankSum=0.000;QD=22.85;ReadPosRankSum=2.928;SOR=0.572	GT:AD:DP:GQ:PL	0/1:24,36:60:99:1408,0,900
2L	17367132	2L_17367132_SNP	A	T	1427.77	.	AC=1;AF=0.500;AN=2;BaseQRankSum=-1.325;ClippingRankSum=0.000;DB;DP=64;ExcessHet=3.0103;FS=2.069;MLEAC=1;MLEAF=0.500;MQ=44.00;MQRankSum=0.000;QD=22.31;ReadPosRankSum=1.620;SOR=0.570	GT:AD:DP:GQ:PL	0/1:27,37:64:99:1456,0,930
2L	17367328	2L_17367328_SNP	T	C	398.77	.	AC=1;AF=0.500;AN=2;BaseQRankSum=0.340;ClippingRankSum=0.000;DB;DP=40;ExcessHet=3.0103;FS=1.264;MLEAC=1;MLEAF=0.500;MQ=44.00;MQRankSum=0.000;QD=9.97;ReadPosRankSum=-1.436;SOR=1.140	GT:AD:DP:GQ:PL	0/1:20,20:40:99:427,0,431
2L	17367421	2L_17367421_SNP	T	C	626.77	.	AC=1;AF=0.500;AN=2;BaseQRankSum=-4.765;ClippingRankSum=0.000;DB;DP=50;ExcessHet=3.0103;FS=8.304;MLEAC=1;MLEAF=0.500;MQ=43.92;MQRankSum=-0.742;QD=12.54;ReadPosRankSum=0.567;SOR=0.525	GT:AD:DP:GQ:PL	0/1:19,31:50:99:655,0,396
2L	17367550	2L_17367550_SNP	G	A	1133.77	.	AC=1;AF=0.500;AN=2;BaseQRankSum=0.088;ClippingRankSum=0.000;DB;DP=56;ExcessHet=3.0103;FS=8.433;MLEAC=1;MLEAF=0.500;MQ=43.55;MQRankSum=-2.687;QD=20.25;ReadPosRankSum=-0.199;SOR=0.158	GT:AD:DP:GQ:PL	0/1:27,29:56:99:1162,0,1329
2L	17367552	2L_17367552_SNP	T	A	1133.77	.	AC=1;AF=0.500;AN=2;BaseQRankSum=-1.780;ClippingRankSum=0.000;DB;DP=58;ExcessHet=3.0103;FS=8.363;MLEAC=1;MLEAF=0.500;MQ=43.57;MQRankSum=-2.686;QD=19.55;ReadPosRankSum=-0.542;SOR=0.160	GT:AD:DP:GQ:PL	0/1:28,30:58:99:1162,0,1329
2L	17367832	.	C	CA	3266.73	.	AC=2;AF=1.00;AN=2;DP=78;ExcessHet=3.0103;FS=0.000;MLEAC=2;MLEAF=1.00;MQ=44.09;QD=28.64;SOR=0.749	GT:AD:DP:GQ:PL	1/1:0,72:72:99:3304,229,0
2L	17367843	2L_17367843_SNP	C	T	1605.77	.	AC=1;AF=0.500;AN=2;BaseQRankSum=1.573;ClippingRankSum=0.000;DB;DP=80;ExcessHet=3.0103;FS=5.816;MLEAC=1;MLEAF=0.500;MQ=44.09;MQRankSum=-0.528;QD=20.07;ReadPosRankSum=-0.439;SOR=0.904	GT:AD:DP:GQ:PL	0/1:37,43:80:99:1634,0,1351
2L	17367847	2L_17367847_SNP	C	T	1248.77	.	AC=1;AF=0.500;AN=2;BaseQRankSum=0.011;ClippingRankSum=0.000;DB;DP=78;ExcessHet=3.0103;FS=7.623;MLEAC=1;MLEAF=0.500;MQ=44.09;MQRankSum=0.571;QD=16.01;ReadPosRankSum=0.330;SOR=0.743	GT:AD:DP:GQ:PL	0/1:41,37:78:99:1277,0,1598
2L	17368098	2L_17368098_SNP	T	A	1036.77	.	AC=1;AF=0.500;AN=2;BaseQRankSum=1.498;ClippingRankSum=0.000;DB;DP=80;ExcessHet=3.0103;FS=3.009;MLEAC=1;MLEAF=0.500;MQ=43.86;MQRankSum=-1.455;QD=12.96;ReadPosRankSum=-0.280;SOR=0.499	GT:AD:DP:GQ:PL	0/1:33,47:80:99:1065,0,661
2L	17368124	2L_17368124_SNP	T	C	812.77	.	AC=1;AF=0.500;AN=2;BaseQRankSum=-2.986;ClippingRankSum=0.000;DB;DP=69;ExcessHet=3.0103;FS=1.989;MLEAC=1;MLEAF=0.500;MQ=43.73;MQRankSum=-1.832;QD=11.78;ReadPosRankSum=0.146;SOR=0.867	GT:AD:DP:GQ:PL	0/1:31,38:69:99:841,0,664
2L	17368242	2L_17368242_SNP	A	G	492.77	.	AC=1;AF=0.500;AN=2;BaseQRankSum=-0.655;ClippingRankSum=0.000;DB;DP=47;ExcessHet=3.0103;FS=1.134;MLEAC=1;MLEAF=0.500;MQ=43.29;MQRankSum=-2.750;QD=10.48;ReadPosRankSum=0.528;SOR=0.473	GT:AD:DP:GQ:PL	0/1:23,24:47:99:521,0,501
2L	17368485	2L_17368485_SNP	G	A	1014.77	.	AC=1;AF=0.500;AN=2;BaseQRankSum=3.161;ClippingRankSum=0.000;DB;DP=57;ExcessHet=3.0103;FS=3.654;MLEAC=1;MLEAF=0.500;MQ=42.27;MQRankSum=-6.237;QD=17.80;ReadPosRankSum=-1.451;SOR=0.480	GT:AD:DP:GQ:PL	0/1:30,27:57:99:1043,0,11432
2L	17368486	2L_17368486_SNP	C	T	1014.77	.	AC=1;AF=0.500;AN=2;BaseQRankSum=-0.232;ClippingRankSum=0.000;DB;DP=57;ExcessHet=3.0103;FS=3.654;MLEAC=1;MLEAF=0.500;MQ=42.27;MQRankSum=-6.237;QD=17.80;ReadPosRankSum=-1.468;SOR=0.480	GT:AD:DP:GQ:PL	0/1:30,27:57:99:1043,0,11432
2L	17368492	2L_17368492_SNP	A	C	975.77	.	AC=1;AF=0.500;AN=2;BaseQRankSum=-1.097;ClippingRankSum=0.000;DB;DP=55;ExcessHet=3.0103;FS=2.266;MLEAC=1;MLEAF=0.500;MQ=42.21;MQRankSum=-6.302;QD=17.74;ReadPosRankSum=-2.814;SOR=0.420	GT:AD:DP:GQ:PL	0/1:29,26:55:99:1004,0,11394
2L	17368493	2L_17368493_SNP	A	G	975.77	.	AC=1;AF=0.500;AN=2;BaseQRankSum=-0.780;ClippingRankSum=0.000;DB;DP=53;ExcessHet=3.0103;FS=2.315;MLEAC=1;MLEAF=0.500;MQ=42.44;MQRankSum=-6.167;QD=18.41;ReadPosRankSum=-2.986;SOR=0.556	GT:AD:DP:GQ:PL	0/1:28,25:53:99:1004,0,11394
2L	17368501	2L_17368501_SNP	T	C	894.77	.	AC=1;AF=0.500;AN=2;BaseQRankSum=-0.550;ClippingRankSum=0.000;DB;DP=52;ExcessHet=3.0103;FS=1.072;MLEAC=1;MLEAF=0.500;MQ=42.41;MQRankSum=-6.323;QD=17.21;ReadPosRankSum=-4.192;SOR=0.755	GT:AD:DP:GQ:PL	0/1:28,24:52:99:923,0,11538
2L	17368503	2L_17368503_SNP	C	T	894.77	.	AC=1;AF=0.500;AN=2;BaseQRankSum=3.369;ClippingRankSum=0.000;DB;DP=52;ExcessHet=3.0103;FS=1.072;MLEAC=1;MLEAF=0.500;MQ=42.41;MQRankSum=-6.323;QD=17.21;ReadPosRankSum=-4.267;SOR=0.755	GT:AD:DP:GQ:PL	0/1:28,24:52:99:923,0,11538
2L	17368508	.	C	CTTA	885.73	.	AC=1;AF=0.500;AN=2;BaseQRankSum=-0.782;ClippingRankSum=0.000;DP=51;ExcessHet=3.0103;FS=2.371;MLEAC=1;MLEAF=0.500;MQ=42.38;MQRankSum=-6.239;QD=17.37;ReadPosRankSum=-5.502;SOR=0.704	GT:AD:DP:GQ:PL	0/1:27,24:51:99:923,0,11496
2L	17368516	.	G	GTCAGATATTTATATTAATACAAACAATGAAAGTATTTTGATTTAACCGATTTGGGAACTTTATAAATTGGCAATAAAAAAAATGAAATAAAAAAATTACGAAAATGACAGCTAT	1810.73	.	AC=1;AF=0.500;AN=2;BaseQRankSum=0.214;ClippingRankSum=0.000;DP=48;ExcessHet=3.0103;FS=2.497;MLEAC=1;MLEAF=0.500;MQ=42.32;MQRankSum=-6.262;QD=23.46;ReadPosRankSum=-6.217;SOR=0.673	GT:AD:DP:GQ:PL	0/1:26,22:48:99:1848,0,11090
2L	17368634	2L_17368634_SNP	G	A	456.77	.	AC=1;AF=0.500;AN=2;BaseQRankSum=-0.889;ClippingRankSum=0.000;DB;DP=53;ExcessHet=3.0103;FS=1.045;MLEAC=1;MLEAF=0.500;MQ=43.24;MQRankSum=-3.933;QD=8.62;ReadPosRankSum=1.145;SOR=0.859	GT:AD:DP:GQ:PL	0/1:30,23:53:99:485,0,639
2L	17368861	2L_17368861_SNP	A	T	649.77	.	AC=1;AF=0.500;AN=2;BaseQRankSum=-2.125;ClippingRankSum=0.000;DB;DP=69;ExcessHet=3.0103;FS=2.021;MLEAC=1;MLEAF=0.500;MQ=43.82;MQRankSum=-2.326;QD=9.70;ReadPosRankSum=-0.554;SOR=0.793	GT:AD:DP:GQ:PL	0/1:34,33:67:99:678,0,754
2L	17368995	2L_17368995_DEL	ACAGC	A	1125.73	.	AC=1;AF=0.500;AN=2;BaseQRankSum=0.934;ClippingRankSum=0.000;DB;DP=60;ExcessHet=3.0103;FS=0.988;MLEAC=1;MLEAF=0.500;MQ=44.00;MQRankSum=0.000;QD=18.76;ReadPosRankSum=1.123;SOR=0.724	GT:AD:DP:GQ:PL	0/1:30,30:60:99:1163,0,1228
2L	17369001	.	GC	G	1126.73	.	AC=1;AF=0.500;AN=2;BaseQRankSum=-0.851;ClippingRankSum=0.000;DP=62;ExcessHet=3.0103;FS=2.136;MLEAC=1;MLEAF=0.500;MQ=44.00;MQRankSum=0.000;QD=18.17;SOR=0.646	GT:AD:DP:GQ:PL	0/1:32,30:62:99:1164,0,1228
2L	17369055	2L_17369055_SNP	T	A	603.77	.	AC=1;AF=0.500;AN=2;BaseQRankSum=-0.816;ClippingRankSum=0.000;DB;DP=58;ExcessHet=3.0103;FS=0.000;MLEAC=1;MLEAF=0.500;MQ=44.00;MQRankSum=0.000;QD=10.41;ReadPosRankSum=0.498;SOR=0.831	GT:AD:DP:GQ:PL	0/1:29,29:58:99:632,0,645
2L	17369251	2L_17369251_SNP	C	A	603.77	.	AC=1;AF=0.500;AN=2;BaseQRankSum=0.232;ClippingRankSum=0.000;DB;DP=64;ExcessHet=3.0103;FS=2.105;MLEAC=1;MLEAF=0.500;MQ=43.95;MQRankSum=-1.067;QD=9.43;ReadPosRankSum=-0.848;SOR=0.787	GT:AD:DP:GQ:PL	0/1:35,29:64:99:632,0,799
2L	17369340	2L_17369340_SNP	A	T	526.77	.	AC=1;AF=0.500;AN=2;BaseQRankSum=-2.948;ClippingRankSum=0.000;DB;DP=57;ExcessHet=3.0103;FS=0.000;MLEAC=1;MLEAF=0.500;MQ=44.00;MQRankSum=0.000;QD=9.24;ReadPosRankSum=1.114;SOR=0.832	GT:AD:DP:GQ:PL	0/1:31,26:57:99:555,0,689
2L	17369439	2L_17369439_SNP	C	A	1676.77	.	AC=2;AF=1.00;AN=2;DB;DP=63;ExcessHet=3.0103;FS=0.000;MLEAC=2;MLEAF=1.00;MQ=44.00;QD=27.04;SOR=0.826	GT:AD:DP:GQ:PL	1/1:0,62:62:99:1705,186,0
2L	17369707	2L_17369707_SNP	C	T	450.77	.	AC=1;AF=0.500;AN=2;BaseQRankSum=-0.295;ClippingRankSum=0.000;DB;DP=56;ExcessHet=3.0103;FS=2.289;MLEAC=1;MLEAF=0.500;MQ=44.00;MQRankSum=0.000;QD=8.05;ReadPosRankSum=-2.127;SOR=0.420	GT:AD:DP:GQ:PL	0/1:32,24:56:99:479,0,704
2L	17369965	2L_17369965_SNP	T	A	1218.77	.	AC=1;AF=0.500;AN=2;BaseQRankSum=-0.646;ClippingRankSum=0.000;DB;DP=65;ExcessHet=3.0103;FS=4.883;MLEAC=1;MLEAF=0.500;MQ=44.00;MQRankSum=0.000;QD=18.75;ReadPosRankSum=1.805;SOR=0.876	GT:AD:DP:GQ:PL	0/1:32,33:65:99:1247,0,1459
2L	17369966	2L_17369966_SNP	T	C	1218.77	.	AC=1;AF=0.500;AN=2;BaseQRankSum=-3.910;ClippingRankSum=0.000;DB;DP=65;ExcessHet=3.0103;FS=3.370;MLEAC=1;MLEAF=0.500;MQ=44.00;MQRankSum=0.000;QD=18.75;ReadPosRankSum=2.335;SOR=0.839	GT:AD:DP:GQ:PL	0/1:33,32:65:99:1247,0,1459
2L	17370000	2L_17370000_SNP	A	T	546.77	.	AC=1;AF=0.500;AN=2;BaseQRankSum=-1.256;ClippingRankSum=0.000;DB;DP=60;ExcessHet=3.0103;FS=2.169;MLEAC=1;MLEAF=0.500;MQ=44.00;MQRankSum=0.000;QD=9.27;ReadPosRankSum=0.597;SOR=0.446	GT:AD:DP:GQ:PL	0/1:32,27:59:99:575,0,715
2L	17370114	2L_17370114_SNP	A	G	518.77	.	AC=1;AF=0.500;AN=2;BaseQRankSum=-0.178;ClippingRankSum=0.000;DB;DP=60;ExcessHet=3.0103;FS=0.000;MLEAC=1;MLEAF=0.500;MQ=44.00;MQRankSum=0.000;QD=8.65;ReadPosRankSum=0.385;SOR=0.588	GT:AD:DP:GQ:PL	0/1:34,26:60:99:547,0,779
2L	17370304	2L_17370304_SNP	A	G	497.77	.	AC=1;AF=0.500;AN=2;BaseQRankSum=-3.350;ClippingRankSum=0.000;DB;DP=60;ExcessHet=3.0103;FS=0.000;MLEAC=1;MLEAF=0.500;MQ=44.00;MQRankSum=0.000;QD=8.44;ReadPosRankSum=0.398;SOR=0.665	GT:AD:DP:GQ:PL	0/1:32,27:59:99:526,0,712
2L	17370334	2L_17370334_SNP	G	C	462.77	.	AC=1;AF=0.500;AN=2;BaseQRankSum=-0.202;ClippingRankSum=0.000;DB;DP=60;ExcessHet=3.0103;FS=0.000;MLEAC=1;MLEAF=0.500;MQ=44.00;MQRankSum=0.000;QD=7.84;ReadPosRankSum=0.649;SOR=0.811	GT:AD:DP:GQ:PL	0/1:34,25:59:99:491,0,747
2L	17370457	2L_17370457_SNP	T	A	552.77	.	AC=1;AF=0.500;AN=2;BaseQRankSum=-0.244;ClippingRankSum=0.000;DB;DP=58;ExcessHet=3.0103;FS=1.019;MLEAC=1;MLEAF=0.500;MQ=43.97;MQRankSum=0.968;QD=9.53;ReadPosRankSum=0.133;SOR=0.898	GT:AD:DP:GQ:PL	0/1:31,27:58:99:581,0,677
2L	17370593	2L_17370593_SNP	A	T	1059.77	.	AC=1;AF=0.500;AN=2;BaseQRankSum=-1.039;ClippingRankSum=0.000;DB;DP=57;ExcessHet=3.0103;FS=7.247;MLEAC=1;MLEAF=0.500;MQ=44.00;MQRankSum=0.000;QD=18.59;ReadPosRankSum=-1.199;SOR=0.746	GT:AD:DP:GQ:PL	0/1:29,28:57:99:1088,0,1301
2L	17370597	2L_17370597_SNP	G	A	1098.77	.	AC=1;AF=0.500;AN=2;BaseQRankSum=1.487;ClippingRankSum=0.000;DB;DP=57;ExcessHet=3.0103;FS=5.341;MLEAC=1;MLEAF=0.500;MQ=44.00;MQRankSum=0.000;QD=19.28;ReadPosRankSum=-1.288;SOR=0.652	GT:AD:DP:GQ:PL	0/1:28,29:57:99:1127,0,1271
2L	17370642	2L_17370642_SNP	T	A	692.77	.	AC=1;AF=0.500;AN=2;BaseQRankSum=1.513;ClippingRankSum=0.000;DB;DP=65;ExcessHet=3.0103;FS=3.385;MLEAC=1;MLEAF=0.500;MQ=44.00;MQRankSum=0.000;QD=10.66;ReadPosRankSum=1.163;SOR=0.477	GT:AD:DP:GQ:PL	0/1:32,33:65:99:721,0,661
2L	17371667	.	CGCTGCATTGCAGGTG	C	871.73	.	AC=1;AF=0.500;AN=2;BaseQRankSum=-1.476;ClippingRankSum=0.000;DP=59;ExcessHet=3.0103;FS=12.332;MLEAC=1;MLEAF=0.500;MQ=44.00;MQRankSum=0.000;QD=15.29;ReadPosRankSum=0.331;SOR=1.727	GT:AD:DP:GQ:PL	0/1:33,24:57:99:909,0,1823
2L	17371872	2L_17371872_SNP	G	A	577.77	.	AC=1;AF=0.500;AN=2;BaseQRankSum=3.952;ClippingRankSum=0.000;DB;DP=60;ExcessHet=3.0103;FS=2.188;MLEAC=1;MLEAF=0.500;MQ=43.84;MQRankSum=1.752;QD=9.79;ReadPosRankSum=-0.424;SOR=1.071	GT:AD:DP:GQ:PL	0/1:30,29:59:99:606,0,589
2L	17371949	2L_17371949_SNP	G	A	986.77	.	AC=1;AF=0.500;AN=2;BaseQRankSum=2.330;ClippingRankSum=0.000;DB;DP=64;ExcessHet=3.0103;FS=0.962;MLEAC=1;MLEAF=0.500;MQ=43.91;MQRankSum=1.280;QD=15.42;ReadPosRankSum=0.727;SOR=0.750	GT:AD:DP:GQ:PL	0/1:36,28:64:99:1015,0,1263
2L	17371973	2L_17371973_SNP	G	T	944.77	.	AC=1;AF=0.500;AN=2;BaseQRankSum=0.392;ClippingRankSum=0.000;DB;DP=57;ExcessHet=3.0103;FS=0.000;MLEAC=1;MLEAF=0.500;MQ=44.00;MQRankSum=0.000;QD=16.57;ReadPosRankSum=-1.161;SOR=0.765	GT:AD:DP:GQ:PL	0/1:30,27:57:99:973,0,1125
2L	17372022	2L_17372022_SNP	T	G	594.77	.	AC=1;AF=0.500;AN=2;BaseQRankSum=0.446;ClippingRankSum=0.000;DB;DP=62;ExcessHet=3.0103;FS=0.000;MLEAC=1;MLEAF=0.500;MQ=43.97;MQRankSum=-1.034;QD=9.59;ReadPosRankSum=-0.198;SOR=0.592	GT:AD:DP:GQ:PL	0/1:33,29:62:99:623,0,718
2L	17372055	2L_17372055_SNP	C	T	1194.77	.	AC=1;AF=0.500;AN=2;BaseQRankSum=1.183;ClippingRankSum=0.000;DB;DP=57;ExcessHet=3.0103;FS=1.006;MLEAC=1;MLEAF=0.500;MQ=43.97;MQRankSum=-0.881;QD=20.96;ReadPosRankSum=-0.272;SOR=0.892	GT:AD:DP:GQ:PL	0/1:26,31:57:99:1223,0,982
2L	17372057	2L_17372057_SNP	T	A	1194.77	.	AC=1;AF=0.500;AN=2;BaseQRankSum=2.974;ClippingRankSum=0.000;DB;DP=57;ExcessHet=3.0103;FS=1.006;MLEAC=1;MLEAF=0.500;MQ=43.97;MQRankSum=-0.881;QD=20.96;ReadPosRankSum=-0.184;SOR=0.892	GT:AD:DP:GQ:PL	0/1:26,31:57:99:1223,0,982
2L	17372071	2L_17372071_SNP	T	C	1113.77	.	AC=1;AF=0.500;AN=2;BaseQRankSum=0.759;ClippingRankSum=0.000;DB;DP=57;ExcessHet=3.0103;FS=2.223;MLEAC=1;MLEAF=0.500;MQ=43.97;MQRankSum=-0.914;QD=19.54;ReadPosRankSum=1.159;SOR=1.051	GT:AD:DP:GQ:PL	0/1:27,30:57:99:1142,0,992
2L	17372124	2L_17372124_SNP	C	G	725.77	.	AC=1;AF=0.500;AN=2;BaseQRankSum=0.488;ClippingRankSum=0.000;DB;DP=62;ExcessHet=3.0103;FS=0.000;MLEAC=1;MLEAF=0.500;MQ=43.86;MQRankSum=-1.844;QD=11.71;ReadPosRankSum=-0.043;SOR=0.787	GT:AD:DP:GQ:PL	0/1:28,34:62:99:754,0,574
2L	17372422	.	G	GACGGGCAAACTTGTAAGTAAGCTCA	1373.73	.	AC=1;AF=0.500;AN=2;BaseQRankSum=0.487;ClippingRankSum=0.000;DP=59;ExcessHet=3.0103;FS=3.633;MLEAC=1;MLEAF=0.500;MQ=42.85;MQRankSum=-5.059;QD=24.10;ReadPosRankSum=-2.256;SOR=0.363	GT:AD:DP:GQ:PL	0/1:24,33:57:99:1411,0,976
2L	17372427	2L_17372427_SNP	G	T	1239.77	.	AC=1;AF=0.500;AN=2;BaseQRankSum=-0.128;ClippingRankSum=0.000;DB;DP=56;ExcessHet=3.0103;FS=3.754;MLEAC=1;MLEAF=0.500;MQ=42.80;MQRankSum=-5.332;QD=22.14;ReadPosRankSum=-1.872;SOR=0.330	GT:AD:DP:GQ:PL	0/1:24,32:56:99:1268,0,1024
2L	17372435	2L_17372435_INS	C	CT	1323.73	.	AC=1;AF=0.500;AN=2;BaseQRankSum=-0.573;ClippingRankSum=0.000;DB;DP=58;ExcessHet=3.0103;FS=2.225;MLEAC=1;MLEAF=0.500;MQ=42.92;MQRankSum=-4.975;QD=22.82;ReadPosRankSum=-1.123;SOR=0.425	GT:AD:DP:GQ:PL	0/1:25,33:58:99:1361,0,1049
2L	17372466	2L_17372466_SNP	T	C	718.77	.	AC=1;AF=0.500;AN=2;BaseQRankSum=-2.033;ClippingRankSum=0.000;DB;DP=56;ExcessHet=3.0103;FS=1.064;MLEAC=1;MLEAF=0.500;MQ=43.09;MQRankSum=-3.773;QD=13.07;ReadPosRankSum=1.083;SOR=0.452	GT:AD:DP:GQ:PL	0/1:22,33:55:99:747,0,454
2L	17372516	2L_17372516_SNP	T	C	739.77	.	AC=1;AF=0.500;AN=2;BaseQRankSum=-2.164;ClippingRankSum=0.000;DB;DP=55;ExcessHet=3.0103;FS=1.062;MLEAC=1;MLEAF=0.500;MQ=43.63;MQRankSum=-2.474;QD=13.70;ReadPosRankSum=-0.188;SOR=0.527	GT:AD:DP:GQ:PL	0/1:20,34:54:99:768,0,405
2L	17372554	2L_17372554_SNP	G	A	789.77	.	AC=1;AF=0.500;AN=2;BaseQRankSum=0.648;ClippingRankSum=0.000;DB;DP=66;ExcessHet=3.0103;FS=3.451;MLEAC=1;MLEAF=0.500;MQ=43.72;MQRankSum=-2.590;QD=12.15;ReadPosRankSum=-0.159;SOR=0.440	GT:AD:DP:GQ:PL	0/1:28,37:65:99:818,0,580
2L	17372682	2L_17372682_SNP	C	T	763.77	.	AC=1;AF=0.500;AN=2;BaseQRankSum=2.300;ClippingRankSum=0.000;DB;DP=59;ExcessHet=3.0103;FS=5.356;MLEAC=1;MLEAF=0.500;MQ=43.57;MQRankSum=-3.164;QD=12.95;ReadPosRankSum=-1.321;SOR=0.272	GT:AD:DP:GQ:PL	0/1:24,35:59:99:792,0,427
2L	17372771	2L_17372771_SNP	A	G	762.77	.	AC=1;AF=0.500;AN=2;BaseQRankSum=0.294;ClippingRankSum=0.000;DB;DP=62;ExcessHet=3.0103;FS=4.985;MLEAC=1;MLEAF=0.500;MQ=43.38;MQRankSum=-2.958;QD=12.30;ReadPosRankSum=0.978;SOR=0.633	GT:AD:DP:GQ:PL	0/1:27,35:62:99:791,0,556
2L	17372801	2L_17372801_SNP	G	A	653.77	.	AC=1;AF=0.500;AN=2;BaseQRankSum=1.716;ClippingRankSum=0.000;DB;DP=57;ExcessHet=3.0103;FS=7.294;MLEAC=1;MLEAF=0.500;MQ=43.36;MQRankSum=-3.087;QD=11.47;ReadPosRankSum=0.578;SOR=0.706	GT:AD:DP:GQ:PL	0/1:27,30:57:99:682,0,531
2L	17372828	2L_17372828_SNP	G	C	1010.77	.	AC=1;AF=0.500;AN=2;BaseQRankSum=-0.873;ClippingRankSum=0.000;DB;DP=52;ExcessHet=3.0103;FS=5.738;MLEAC=1;MLEAF=0.500;MQ=43.31;MQRankSum=-4.334;QD=19.44;ReadPosRankSum=-2.016;SOR=0.908	GT:AD:DP:GQ:PL	0/1:25,27:52:99:1039,0,1040
2L	17372837	2L_17372837_SNP	C	T	1013.77	.	AC=1;AF=0.500;AN=2;BaseQRankSum=1.415;ClippingRankSum=0.000;DB;DP=51;ExcessHet=3.0103;FS=5.738;MLEAC=1;MLEAF=0.500;MQ=43.26;MQRankSum=-4.461;QD=19.88;ReadPosRankSum=-2.584;SOR=0.934	GT:AD:DP:GQ:PL	0/1:24,27:51:99:1042,0,1013
2L	17372848	2L_17372848_SNP	G	A	937.77	.	AC=1;AF=0.500;AN=2;BaseQRankSum=1.657;ClippingRankSum=0.000;DB;DP=50;ExcessHet=3.0103;FS=10.519;MLEAC=1;MLEAF=0.500;MQ=43.28;MQRankSum=-4.537;QD=18.76;ReadPosRankSum=-1.862;SOR=1.174	GT:AD:DP:GQ:PL	0/1:25,25:50:99:966,0,1296
2L	17372851	2L_17372851_SNP	C	T	1021.77	.	AC=1;AF=0.500;AN=2;BaseQRankSum=1.036;ClippingRankSum=0.000;DB;DP=50;ExcessHet=3.0103;FS=10.519;MLEAC=1;MLEAF=0.500;MQ=43.28;MQRankSum=-4.537;QD=20.44;ReadPosRankSum=-1.637;SOR=1.174	GT:AD:DP:GQ:PL	0/1:25,25:50:99:1050,0,1290
2L	17372855	2L_17372855_SNP	C	T	1068.77	.	AC=1;AF=0.500;AN=2;BaseQRankSum=-1.720;ClippingRankSum=0.000;DB;DP=51;ExcessHet=3.0103;FS=12.969;MLEAC=1;MLEAF=0.500;MQ=43.30;MQRankSum=-4.261;QD=20.96;ReadPosRankSum=-2.496;SOR=1.085	GT:AD:DP:GQ:PL	0/1:24,27:51:99:1097,0,1329
2L	17372857	2L_17372857_SNP	G	A	1071.77	.	AC=1;AF=0.500;AN=2;BaseQRankSum=3.143;ClippingRankSum=0.000;DB;DP=51;ExcessHet=3.0103;FS=7.859;MLEAC=1;MLEAF=0.500;MQ=43.44;MQRankSum=-4.238;QD=21.02;ReadPosRankSum=-1.789;SOR=0.753	GT:AD:DP:GQ:PL	0/1:25,26:51:99:1100,0,1270
2L	17372858	2L_17372858_SNP	C	T	1026.77	.	AC=1;AF=0.500;AN=2;BaseQRankSum=-2.326;ClippingRankSum=0.000;DB;DP=51;ExcessHet=3.0103;FS=7.859;MLEAC=1;MLEAF=0.500;MQ=43.44;MQRankSum=-4.238;QD=20.13;ReadPosRankSum=-1.691;SOR=0.753	GT:AD:DP:GQ:PL	0/1:25,26:51:99:1055,0,1315
2L	17372860	2L_17372860_SNP	A	T	981.77	.	AC=1;AF=0.500;AN=2;BaseQRankSum=-0.301;ClippingRankSum=0.000;DB;DP=52;ExcessHet=3.0103;FS=9.703;MLEAC=1;MLEAF=0.500;MQ=43.45;MQRankSum=-4.309;QD=18.88;ReadPosRankSum=-1.169;SOR=0.735	GT:AD:DP:GQ:PL	0/1:26,26:52:99:1010,0,1360
2L	17372862	2L_17372862_SNP	G	T	1023.77	.	AC=1;AF=0.500;AN=2;BaseQRankSum=2.470;ClippingRankSum=0.000;DB;DP=51;ExcessHet=3.0103;FS=10.318;MLEAC=1;MLEAF=0.500;MQ=43.44;MQRankSum=-4.408;QD=20.07;ReadPosRankSum=-0.347;SOR=0.580	GT:AD:DP:GQ:PL	0/1:26,25:51:99:1052,0,1357
2L	17372866	2L_17372866_SNP	A	G	852.77	.	AC=1;AF=0.500;AN=2;BaseQRankSum=-1.260;ClippingRankSum=0.000;DB;DP=49;ExcessHet=3.0103;FS=8.049;MLEAC=1;MLEAF=0.500;MQ=43.42;MQRankSum=-4.823;QD=17.40;ReadPosRankSum=0.641;SOR=0.847	GT:AD:DP:GQ:PL	0/1:27,22:49:99:881,0,1383
2L	17372870	2L_17372870_SNP	T	C	859.77	.	AC=1;AF=0.500;AN=2;BaseQRankSum=-2.794;ClippingRankSum=0.000;DB;DP=49;ExcessHet=3.0103;FS=8.049;MLEAC=1;MLEAF=0.500;MQ=43.42;MQRankSum=-4.628;QD=17.55;ReadPosRankSum=0.000;SOR=0.657	GT:AD:DP:GQ:PL	0/1:26,23:49:99:888,0,1246
2L	17372874	2L_17372874_SNP	T	C	859.77	.	AC=1;AF=0.500;AN=2;BaseQRankSum=-3.708;ClippingRankSum=0.000;DB;DP=48;ExcessHet=3.0103;FS=8.389;MLEAC=1;MLEAF=0.500;MQ=43.41;MQRankSum=-4.555;QD=17.91;ReadPosRankSum=0.369;SOR=0.626	GT:AD:DP:GQ:PL	0/1:25,23:48:99:888,0,1246
2L	17373034	2L_17373034_SNP	A	T	346.77	.	AC=1;AF=0.500;AN=2;BaseQRankSum=-0.704;ClippingRankSum=0.000;DB;DP=52;ExcessHet=3.0103;FS=2.514;MLEAC=1;MLEAF=0.500;MQ=43.81;MQRankSum=-2.928;QD=6.67;ReadPosRankSum=-0.334;SOR=0.357	GT:AD:DP:GQ:PL	0/1:32,20:52:99:375,0,736
2L	17373070	2L_17373070_SNP	G	A	352.77	.	AC=1;AF=0.500;AN=2;BaseQRankSum=-2.058;ClippingRankSum=0.000;DB;DP=49;ExcessHet=3.0103;FS=6.194;MLEAC=1;MLEAF=0.500;MQ=43.80;MQRankSum=-2.793;QD=7.20;ReadPosRankSum=2.327;SOR=0.555	GT:AD:DP:GQ:PL	0/1:29,20:49:99:381,0,662
2L	17373088	2L_17373088_SNP	C	A	453.77	.	AC=1;AF=0.500;AN=2;BaseQRankSum=0.922;ClippingRankSum=0.000;DB;DP=48;ExcessHet=3.0103;FS=6.171;MLEAC=1;MLEAF=0.500;MQ=43.75;MQRankSum=-2.683;QD=9.45;ReadPosRankSum=0.929;SOR=0.353	GT:AD:DP:GQ:PL	0/1:25,23:48:99:482,0,540
2L	17373148	2L_17373148_SNP	G	A	527.77	.	AC=1;AF=0.500;AN=2;BaseQRankSum=-0.860;ClippingRankSum=0.000;DB;DP=56;ExcessHet=3.0103;FS=0.000;MLEAC=1;MLEAF=0.500;MQ=43.83;MQRankSum=-2.478;QD=9.42;ReadPosRankSum=-0.822;SOR=0.693	GT:AD:DP:GQ:PL	0/1:30,26:56:99:556,0,665
2L	17373331	2L_17373331_SNP	A	G	439.77	.	AC=1;AF=0.500;AN=2;BaseQRankSum=-0.979;ClippingRankSum=0.000;DB;DP=46;ExcessHet=3.0103;FS=4.265;MLEAC=1;MLEAF=0.500;MQ=43.96;MQRankSum=-1.001;QD=9.56;ReadPosRankSum=0.570;SOR=0.581	GT:AD:DP:GQ:PL	0/1:24,22:46:99:468,0,530
2L	17373756	2L_17373756_SNP	C	G	450.77	.	AC=1;AF=0.500;AN=2;BaseQRankSum=-0.481;ClippingRankSum=0.000;DB;DP=49;ExcessHet=3.0103;FS=2.379;MLEAC=1;MLEAF=0.500;MQ=44.00;MQRankSum=0.000;QD=9.39;ReadPosRankSum=-1.002;SOR=0.909	GT:AD:DP:GQ:PL	0/1:25,23:48:99:479,0,500
2L	17373776	2L_17373776_SNP	A	G	416.77	.	AC=1;AF=0.500;AN=2;BaseQRankSum=0.574;ClippingRankSum=0.000;DB;DP=49;ExcessHet=3.0103;FS=2.497;MLEAC=1;MLEAF=0.500;MQ=44.00;MQRankSum=0.000;QD=8.68;ReadPosRankSum=-0.393;SOR=0.673	GT:AD:DP:GQ:PL	0/1:26,22:48:99:445,0,571
2L	17373848	2L_17373848_SNP	A	T	335.77	.	AC=1;AF=0.500;AN=2;BaseQRankSum=1.131;ClippingRankSum=0.000;DB;DP=33;ExcessHet=3.0103;FS=1.400;MLEAC=1;MLEAF=0.500;MQ=44.00;MQRankSum=0.000;QD=10.83;ReadPosRankSum=0.135;SOR=0.856	GT:AD:DP:GQ:PL	0/1:15,16:31:99:364,0,327
2L	17373859	2L_17373859_SNP	T	C	229.77	.	AC=1;AF=0.500;AN=2;BaseQRankSum=-0.904;ClippingRankSum=0.000;DB;DP=29;ExcessHet=3.0103;FS=1.527;MLEAC=1;MLEAF=0.500;MQ=44.00;MQRankSum=0.000;QD=8.51;ReadPosRankSum=-0.118;SOR=1.179	GT:AD:DP:GQ:PL	0/1:14,13:27:99:258,0,308
2L	17374043	2L_17374043_SNP	T	C	401.77	.	AC=1;AF=0.500;AN=2;BaseQRankSum=-2.624;ClippingRankSum=0.000;DB;DP=55;ExcessHet=3.0103;FS=0.000;MLEAC=1;MLEAF=0.500;MQ=43.93;MQRankSum=0.000;QD=7.73;ReadPosRankSum=1.009;SOR=0.698	GT:AD:DP:GQ:PL	0/1:27,25:52:99:430,0,624
2L	17374185	2L_17374185_SNP	T	A	367.77	.	AC=1;AF=0.500;AN=2;BaseQRankSum=-0.555;ClippingRankSum=0.000;DB;DP=40;ExcessHet=3.0103;FS=7.302;MLEAC=1;MLEAF=0.500;MQ=43.90;MQRankSum=1.399;QD=9.19;ReadPosRankSum=1.353;SOR=1.954	GT:AD:DP:GQ:PL	0/1:21,19:40:99:396,0,435
2L	17374211	2L_17374211_SNP	G	C	433.77	.	AC=1;AF=0.500;AN=2;BaseQRankSum=-0.196;ClippingRankSum=0.000;DB;DP=40;ExcessHet=3.0103;FS=2.928;MLEAC=1;MLEAF=0.500;MQ=43.90;MQRankSum=1.542;QD=10.84;ReadPosRankSum=-0.134;SOR=1.371	GT:AD:DP:GQ:PL	0/1:19,21:40:99:462,0,414
2L	17374702	2L_17374702_SNP	C	A	1170.77	.	AC=2;AF=1.00;AN=2;DB;DP=43;ExcessHet=3.0103;FS=0.000;MLEAC=2;MLEAF=1.00;MQ=43.84;QD=27.23;SOR=0.836	GT:AD:DP:GQ:PL	1/1:0,43:43:99:1199,129,0
2L	17374804	2L_17374804_SNP	G	T	1597.77	.	AC=2;AF=1.00;AN=2;DB;DP=58;ExcessHet=3.0103;FS=0.000;MLEAC=2;MLEAF=1.00;MQ=43.80;QD=27.55;SOR=0.762	GT:AD:DP:GQ:PL	1/1:0,58:58:99:1626,174,0
2L	17374821	2L_17374821_SNP	T	A	1504.77	.	AC=2;AF=1.00;AN=2;DB;DP=54;ExcessHet=3.0103;FS=0.000;MLEAC=2;MLEAF=1.00;MQ=43.82;QD=27.87;SOR=0.693	GT:AD:DP:GQ:PL	1/1:0,54:54:99:1533,162,0
2L	17374934	2L_17374934_SNP	A	G	554.77	.	AC=1;AF=0.500;AN=2;BaseQRankSum=-0.387;ClippingRankSum=0.000;DB;DP=53;ExcessHet=3.0103;FS=1.067;MLEAC=1;MLEAF=0.500;MQ=43.85;MQRankSum=-1.710;QD=10.47;ReadPosRankSum=1.737;SOR=0.919	GT:AD:DP:GQ:PL	0/1:26,27:53:99:583,0,528
2L	17374962	2L_17374962_SNP	T	C	1419.77	.	AC=2;AF=1.00;AN=2;DB;DP=53;ExcessHet=3.0103;FS=0.000;MLEAC=2;MLEAF=1.00;MQ=43.74;QD=26.79;SOR=0.981	GT:AD:DP:GQ:PL	1/1:0,53:53:99:1448,159,0
2L	17374985	2L_17374985_SNP	G	T	547.77	.	AC=1;AF=0.500;AN=2;BaseQRankSum=-1.170;ClippingRankSum=0.000;DB;DP=54;ExcessHet=3.0103;FS=5.587;MLEAC=1;MLEAF=0.500;MQ=43.11;MQRankSum=4.267;QD=10.14;ReadPosRankSum=0.398;SOR=0.918	GT:AD:DP:GQ:PL	0/1:27,27:54:99:576,0,1029
2L	17374992	.	T	TTACA	920.73	.	AC=1;AF=0.500;AN=2;BaseQRankSum=0.021;ClippingRankSum=0.000;DP=51;ExcessHet=3.0103;FS=5.738;MLEAC=1;MLEAF=0.500;MQ=43.12;MQRankSum=-4.157;QD=18.05;ReadPosRankSum=-0.292;SOR=0.985	GT:AD:DP:GQ:PL	0/1:26,25:51:99:958,0,990
2L	17375013	2L_17375013_SNP	G	A	541.77	.	AC=1;AF=0.500;AN=2;BaseQRankSum=2.997;ClippingRankSum=0.000;DB;DP=50;ExcessHet=3.0103;FS=2.425;MLEAC=1;MLEAF=0.500;MQ=42.98;MQRankSum=-4.495;QD=10.84;ReadPosRankSum=-1.718;SOR=0.790	GT:AD:DP:GQ:PL	0/1:25,25:50:99:570,0,516
2L	17375036	2L_17375036_SNP	G	A	395.77	.	AC=1;AF=0.500;AN=2;BaseQRankSum=1.686;ClippingRankSum=0.000;DB;DP=43;ExcessHet=3.0103;FS=9.040;MLEAC=1;MLEAF=0.500;MQ=42.70;MQRankSum=-5.426;QD=9.20;ReadPosRankSum=-0.926;SOR=1.650	GT:AD:DP:GQ:PL	0/1:23,20:43:99:424,0,482
2L	17375059	.	T	TTTGAAAAAACTTATATGTTA	894.73	.	AC=1;AF=0.500;AN=2;BaseQRankSum=-0.226;ClippingRankSum=0.000;DP=49;ExcessHet=3.0103;FS=8.122;MLEAC=1;MLEAF=0.500;MQ=42.78;MQRankSum=-5.586;QD=18.64;ReadPosRankSum=-2.204;SOR=1.682	GT:AD:DP:GQ:PL	0/1:25,23:48:99:932,0,978
2L	17375100	2L_17375100_SNP	A	G	770.77	.	AC=1;AF=0.500;AN=2;BaseQRankSum=-0.399;ClippingRankSum=0.000;DB;DP=49;ExcessHet=3.0103;FS=4.054;MLEAC=1;MLEAF=0.500;MQ=42.94;MQRankSum=-4.800;QD=15.73;ReadPosRankSum=-0.922;SOR=1.099	GT:AD:DP:GQ:PL	0/1:26,23:49:99:799,0,995
2L	17375104	2L_17375104_SNP	T	A	747.77	.	AC=1;AF=0.500;AN=2;BaseQRankSum=-1.446;ClippingRankSum=0.000;DB;DP=49;ExcessHet=3.0103;FS=2.434;MLEAC=1;MLEAF=0.500;MQ=43.06;MQRankSum=-4.542;QD=15.26;ReadPosRankSum=-0.302;SOR=0.721	GT:AD:DP:GQ:PL	0/1:27,22:49:99:776,0,1027
2L	17375271	2L_17375271_SNP	T	C	1463.77	.	AC=2;AF=1.00;AN=2;DB;DP=56;ExcessHet=3.0103;FS=0.000;MLEAC=2;MLEAF=1.00;MQ=43.64;QD=26.14;SOR=0.922	GT:AD:DP:GQ:PL	1/1:0,56:56:99:1492,167,0
2L	17375320	2L_17375320_SNP	C	G	542.77	.	AC=1;AF=0.500;AN=2;BaseQRankSum=-0.532;ClippingRankSum=0.000;DB;DP=42;ExcessHet=3.0103;FS=4.607;MLEAC=1;MLEAF=0.500;MQ=43.70;MQRankSum=-1.914;QD=12.92;ReadPosRankSum=1.934;SOR=0.973	GT:AD:DP:GQ:PL	0/1:17,25:42:99:571,0,350
2L	17375336	2L_17375336_SNP	T	A	523.77	.	AC=1;AF=0.500;AN=2;BaseQRankSum=1.393;ClippingRankSum=0.000;DB;DP=40;ExcessHet=3.0103;FS=7.194;MLEAC=1;MLEAF=0.500;MQ=43.76;MQRankSum=-1.583;QD=13.09;ReadPosRankSum=-0.073;SOR=0.881	GT:AD:DP:GQ:PL	0/1:15,25:40:99:552,0,300
2L	17375533	2L_17375533_SNP	A	C	524.77	.	AC=1;AF=0.500;AN=2;BaseQRankSum=0.624;ClippingRankSum=0.000;DB;DP=52;ExcessHet=3.0103;FS=0.000;MLEAC=1;MLEAF=0.500;MQ=43.94;MQRankSum=1.020;QD=10.29;ReadPosRankSum=0.990;SOR=0.770	GT:AD:DP:GQ:PL	0/1:26,25:51:99:553,0,538
2L	17375563	2L_17375563_SNP	C	A	1175.77	.	AC=2;AF=1.00;AN=2;DB;DP=44;ExcessHet=3.0103;FS=0.000;MLEAC=2;MLEAF=1.00;MQ=43.96;QD=26.72;SOR=0.883	GT:AD:DP:GQ:PL	1/1:0,44:44:99:1204,131,0
2L	17375628	2L_17375628_SNP	T	G	1794.77	.	AC=2;AF=1.00;AN=2;DB;DP=41;ExcessHet=3.0103;FS=0.000;MLEAC=2;MLEAF=1.00;MQ=43.90;QD=31.37;SOR=1.075	GT:AD:DP:GQ:PL	1/1:0,41:41:99:1823,123,0
2L	17375633	2L_17375633_SNP	A	G	1781.77	.	AC=2;AF=1.00;AN=2;DB;DP=41;ExcessHet=3.0103;FS=0.000;MLEAC=2;MLEAF=1.00;MQ=43.90;QD=29.77;SOR=1.075	GT:AD:DP:GQ:PL	1/1:0,41:41:99:1810,123,0
2L	17375702	2L_17375702_SNP	A	C	416.77	.	AC=1;AF=0.500;AN=2;BaseQRankSum=-0.283;ClippingRankSum=0.000;DB;DP=44;ExcessHet=3.0103;FS=1.189;MLEAC=1;MLEAF=0.500;MQ=43.96;MQRankSum=-1.001;QD=9.47;ReadPosRankSum=0.036;SOR=0.941	GT:AD:DP:GQ:PL	0/1:23,21:44:99:445,0,493
2L	17375761	2L_17375761_SNP	C	T	382.77	.	AC=1;AF=0.500;AN=2;BaseQRankSum=-1.654;ClippingRankSum=0.000;DB;DP=48;ExcessHet=3.0103;FS=2.627;MLEAC=1;MLEAF=0.500;MQ=43.92;MQRankSum=1.238;QD=7.97;ReadPosRankSum=-0.209;SOR=1.304	GT:AD:DP:GQ:PL	0/1:28,20:48:99:411,0,616
2L	17375781	2L_17375781_DEL	CA	C	861.73	.	AC=1;AF=0.500;AN=2;BaseQRankSum=1.026;ClippingRankSum=0.000;DB;DP=47;ExcessHet=3.0103;FS=6.464;MLEAC=1;MLEAF=0.500;MQ=43.83;MQRankSum=-1.682;QD=18.33;ReadPosRankSum=0.878;SOR=0.190	GT:AD:DP:GQ:PL	0/1:19,28:47:99:899,0,553
2L	17375845	.	A	AAAACAATAC	786.73	.	AC=1;AF=0.500;AN=2;BaseQRankSum=1.709;ClippingRankSum=0.000;DP=39;ExcessHet=3.0103;FS=7.666;MLEAC=1;MLEAF=0.500;MQ=43.65;MQRankSum=-2.726;QD=21.85;ReadPosRankSum=-1.538;SOR=1.954	GT:AD:DP:GQ:PL	0/1:17,19:36:99:824,0,639
2L	17375875	.	AGGCATATTCAAAT	A	834.73	.	AC=1;AF=0.500;AN=2;BaseQRankSum=0.199;ClippingRankSum=0.000;DP=45;ExcessHet=3.0103;FS=1.171;MLEAC=1;MLEAF=0.500;MQ=43.63;MQRankSum=-2.865;QD=19.41;ReadPosRankSum=-3.286;SOR=0.963	GT:AD:DP:GQ:PL	0/1:20,23:43:99:872,0,758
2L	17375924	2L_17375924_SNP	C	T	469.77	.	AC=1;AF=0.500;AN=2;BaseQRankSum=-1.547;ClippingRankSum=0.000;DB;DP=44;ExcessHet=3.0103;FS=1.192;MLEAC=1;MLEAF=0.500;MQ=43.76;MQRankSum=-2.119;QD=10.68;ReadPosRankSum=1.125;SOR=0.474	GT:AD:DP:GQ:PL	0/1:20,24:44:99:498,0,445
2L	17376099	2L_17376099_SNP	C	T	402.77	.	AC=1;AF=0.500;AN=2;BaseQRankSum=0.285;ClippingRankSum=0.000;DB;DP=49;ExcessHet=3.0103;FS=0.000;MLEAC=1;MLEAF=0.500;MQ=43.82;MQRankSum=1.809;QD=8.22;ReadPosRankSum=0.669;SOR=0.648	GT:AD:DP:GQ:PL	0/1:28,21:49:99:431,0,623
2L	17376198	2L_17376198_SNP	G	A	594.77	.	AC=1;AF=0.500;AN=2;BaseQRankSum=2.518;ClippingRankSum=0.000;DB;DP=53;ExcessHet=3.0103;FS=0.000;MLEAC=1;MLEAF=0.500;MQ=43.85;MQRankSum=-1.927;QD=11.22;ReadPosRankSum=-0.535;SOR=0.739	GT:AD:DP:GQ:PL	0/1:25,28:53:99:623,0,525
2L	17376385	2L_17376385_SNP	C	T	611.77	.	AC=1;AF=0.500;AN=2;BaseQRankSum=2.364;ClippingRankSum=0.000;DB;DP=55;ExcessHet=3.0103;FS=0.000;MLEAC=1;MLEAF=0.500;MQ=43.77;MQRankSum=-2.417;QD=11.12;ReadPosRankSum=0.119;SOR=0.618	GT:AD:DP:GQ:PL	0/1:26,29:55:99:640,0,544
2L	17376418	2L_17376418_SNP	T	C	1289.77	.	AC=1;AF=0.500;AN=2;BaseQRankSum=0.621;ClippingRankSum=0.000;DB;DP=58;ExcessHet=3.0103;FS=0.999;MLEAC=1;MLEAF=0.500;MQ=43.61;MQRankSum=-3.162;QD=22.24;ReadPosRankSum=-0.699;SOR=0.541	GT:AD:DP:GQ:PL	0/1:25,33:58:99:1318,0,1000
2L	17376423	2L_17376423_SNP	T	C	1286.77	.	AC=1;AF=0.500;AN=2;BaseQRankSum=-0.257;ClippingRankSum=0.000;DB;DP=59;ExcessHet=3.0103;FS=1.007;MLEAC=1;MLEAF=0.500;MQ=43.58;MQRankSum=-3.398;QD=21.81;ReadPosRankSum=-0.214;SOR=0.489	GT:AD:DP:GQ:PL	0/1:26,33:59:99:1315,0,1029
2L	17376449	.	G	T	1194.77	.	AC=1;AF=0.500;AN=2;BaseQRankSum=-0.153;ClippingRankSum=0.000;DP=56;ExcessHet=3.0103;FS=2.207;MLEAC=1;MLEAF=0.500;MQ=43.47;MQRankSum=-3.815;QD=21.34;ReadPosRankSum=0.264;SOR=0.570	GT:AD:DP:GQ:PL	0/1:25,31:56:99:1223,0,1117
2L	17376451	.	A	G	1194.77	.	AC=1;AF=0.500;AN=2;BaseQRankSum=-1.253;ClippingRankSum=0.000;DP=55;ExcessHet=3.0103;FS=2.307;MLEAC=1;MLEAF=0.500;MQ=43.46;MQRankSum=-3.747;QD=21.72;ReadPosRankSum=0.008;SOR=0.511	GT:AD:DP:GQ:PL	0/1:24,31:55:99:1223,0,1117
2L	17376454	2L_17376454_SNP	T	G	1158.77	.	AC=1;AF=0.500;AN=2;BaseQRankSum=-2.363;ClippingRankSum=0.000;DB;DP=53;ExcessHet=3.0103;FS=3.904;MLEAC=1;MLEAF=0.500;MQ=43.44;MQRankSum=-3.750;QD=21.86;ReadPosRankSum=0.009;SOR=0.547	GT:AD:DP:GQ:PL	0/1:23,30:53:99:1187,0,1057
2L	17376506	2L_17376506_SNP	C	T	1061.77	.	AC=1;AF=0.500;AN=2;BaseQRankSum=-0.225;ClippingRankSum=0.000;DB;DP=52;ExcessHet=3.0103;FS=2.307;MLEAC=1;MLEAF=0.500;MQ=43.28;MQRankSum=-4.757;QD=20.42;ReadPosRankSum=-0.634;SOR=0.430	GT:AD:DP:GQ:PL	0/1:24,28:52:99:1090,0,849
2L	17376520	.	C	CAT	1236.73	.	AC=1;AF=0.500;AN=2;BaseQRankSum=0.411;ClippingRankSum=0.000;DP=53;ExcessHet=3.0103;FS=1.043;MLEAC=1;MLEAF=0.500;MQ=43.29;MQRankSum=-4.479;QD=23.33;ReadPosRankSum=-1.221;SOR=0.879	GT:AD:DP:GQ:PL	0/1:23,30:53:99:1274,0,852
2L	17376527	.	A	AC	1491.73	.	AC=1;AF=0.500;AN=2;BaseQRankSum=-1.123;ClippingRankSum=0.000;DP=54;ExcessHet=3.0103;FS=0.000;MLEAC=1;MLEAF=0.500;MQ=43.23;MQRankSum=-4.575;QD=27.62;ReadPosRankSum=-2.193;SOR=0.693	GT:AD:DP:GQ:PL	0/1:22,32:54:99:1529,0,809
2L	17376528	.	T	TATACGATAC	1491.73	.	AC=1;AF=0.500;AN=2;BaseQRankSum=-0.208;ClippingRankSum=0.000;DP=53;ExcessHet=3.0103;FS=0.000;MLEAC=1;MLEAF=0.500;MQ=43.22;MQRankSum=-4.671;QD=28.15;ReadPosRankSum=-2.014;SOR=0.756	GT:AD:DP:GQ:PL	0/1:22,31:53:99:1529,0,809
2L	17376544	2L_17376544_SNP	C	T	1285.77	.	AC=1;AF=0.500;AN=2;BaseQRankSum=-0.017;ClippingRankSum=0.000;DB;DP=57;ExcessHet=3.0103;FS=2.277;MLEAC=1;MLEAF=0.500;MQ=43.31;MQRankSum=-4.309;QD=22.56;ReadPosRankSum=-1.351;SOR=0.624	GT:AD:DP:GQ:PL	0/1:23,34:57:99:1314,0,799
2L	17376645	2L_17376645_SNP	G	T	675.77	.	AC=1;AF=0.500;AN=2;BaseQRankSum=0.319;ClippingRankSum=0.000;DB;DP=58;ExcessHet=3.0103;FS=0.000;MLEAC=1;MLEAF=0.500;MQ=43.70;MQRankSum=-2.756;QD=11.86;ReadPosRankSum=0.948;SOR=0.756	GT:AD:DP:GQ:PL	0/1:26,31:57:99:704,0,550
2L	17376660	2L_17376660_SNP	G	A	1511.77	.	AC=2;AF=1.00;AN=2;DB;DP=57;ExcessHet=3.0103;FS=0.000;MLEAC=2;MLEAF=1.00;MQ=43.66;QD=27.00;SOR=1.009	GT:AD:DP:GQ:PL	1/1:0,56:56:99:1540,167,0
2L	17376827	2L_17376827_SNP	T	C	494.77	.	AC=1;AF=0.500;AN=2;BaseQRankSum=-0.983;ClippingRankSum=0.000;DB;DP=46;ExcessHet=3.0103;FS=6.369;MLEAC=1;MLEAF=0.500;MQ=44.00;MQRankSum=0.000;QD=10.76;ReadPosRankSum=0.364;SOR=1.680	GT:AD:DP:GQ:PL	0/1:23,23:46:99:523,0,525
2L	17376883	.	CT	C	437.73	.	AC=1;AF=0.500;AN=2;BaseQRankSum=1.028;ClippingRankSum=0.000;DP=56;ExcessHet=3.0103;FS=0.000;MLEAC=1;MLEAF=0.500;MQ=44.00;MQRankSum=0.000;QD=7.96;ReadPosRankSum=-0.259;SOR=0.754	GT:AD:DP:GQ:PL	0/1:25,30:55:99:475,0,412
2L	17376944	2L_17376944_SNP	T	G	1279.77	.	AC=1;AF=0.500;AN=2;BaseQRankSum=-3.001;ClippingRankSum=0.000;DB;DP=63;ExcessHet=3.0103;FS=0.952;MLEAC=1;MLEAF=0.500;MQ=44.00;MQRankSum=0.000;QD=20.31;ReadPosRankSum=-0.152;SOR=0.864	GT:AD:DP:GQ:PL	0/1:29,34:63:99:1308,0,1136
2L	17376948	2L_17376948_SNP	C	T	1279.77	.	AC=1;AF=0.500;AN=2;BaseQRankSum=1.862;ClippingRankSum=0.000;DB;DP=63;ExcessHet=3.0103;FS=2.094;MLEAC=1;MLEAF=0.500;MQ=44.00;MQRankSum=0.000;QD=20.31;ReadPosRankSum=-0.103;SOR=0.893	GT:AD:DP:GQ:PL	0/1:29,34:63:99:1308,0,1133
2L	17377147	.	CTA	C,CA	1980.73	.	AC=1,1;AF=0.500,0.500;AN=2;DP=52;ExcessHet=3.0103;FS=0.000;MLEAC=1,1;MLEAF=0.500,0.500;MQ=43.96;QD=23.57;SOR=0.829	GT:AD:DP:GQ:PL	1/2:0,23,22:45:99:2018,501,351,493,0,343
2L	17377149	.	A	G	322.77	.	AC=1;AF=0.500;AN=2;BaseQRankSum=1.545;ClippingRankSum=0.000;DP=51;ExcessHet=3.0103;FS=4.246;MLEAC=1;MLEAF=0.500;MQ=43.96;MQRankSum=-0.978;QD=7.17;ReadPosRankSum=0.625;SOR=0.610	GT:AD:DP:GQ:PL	0/1:23,22:45:99:351,0,343
2L	17377150	.	A	G	314.77	.	AC=1;AF=0.500;AN=2;BaseQRankSum=-3.554;ClippingRankSum=0.000;DP=51;ExcessHet=3.0103;FS=4.246;MLEAC=1;MLEAF=0.500;MQ=43.96;MQRankSum=1.067;QD=6.99;SOR=1.087	GT:AD:DP:GQ:PL	0/1:22,23:45:99:343,0,351
2L	17377533	.	ATATGG	A	2435.73	.	AC=2;AF=1.00;AN=2;DP=57;ExcessHet=3.0103;FS=0.000;MLEAC=2;MLEAF=1.00;MQ=43.72;QD=28.84;SOR=1.022	GT:AD:DP:GQ:PL	1/1:0,54:54:99:2473,166,0
2L	17377543	2L_17377543_SNP	T	C	2489.77	.	AC=2;AF=1.00;AN=2;DB;DP=55;ExcessHet=3.0103;FS=0.000;MLEAC=2;MLEAF=1.00;MQ=43.71;QD=27.18;SOR=0.970	GT:AD:DP:GQ:PL	1/1:0,55:55:99:2518,169,0
2L	17377548	2L_17377548_SNP	T	C	464.77	.	AC=1;AF=0.500;AN=2;BaseQRankSum=0.869;ClippingRankSum=0.000;DB;DP=56;ExcessHet=3.0103;FS=2.293;MLEAC=1;MLEAF=0.500;MQ=43.72;MQRankSum=-1.953;QD=8.30;ReadPosRankSum=0.000;SOR=0.399	GT:AD:DP:GQ:PL	0/1:32,24:56:99:493,0,721
2L	17377568	2L_17377568_SNP	G	A	2536.77	.	AC=2;AF=1.00;AN=2;DB;DP=57;ExcessHet=3.0103;FS=0.000;MLEAC=2;MLEAF=1.00;MQ=43.47;QD=29.56;SOR=0.800	GT:AD:DP:GQ:PL	1/1:0,57:57:99:2565,172,0
2L	17377570	2L_17377570_SNP	A	T	2626.77	.	AC=2;AF=1.00;AN=2;DB;DP=56;ExcessHet=3.0103;FS=0.000;MLEAC=2;MLEAF=1.00;MQ=43.46;QD=31.36;SOR=0.841	GT:AD:DP:GQ:PL	1/1:0,56:56:99:2655,178,0
2L	17377571	2L_17377571_SNP	C	A	2626.77	.	AC=2;AF=1.00;AN=2;DB;DP=56;ExcessHet=3.0103;FS=0.000;MLEAC=2;MLEAF=1.00;MQ=43.46;QD=29.38;SOR=0.841	GT:AD:DP:GQ:PL	1/1:0,56:56:99:2655,178,0
2L	17377596	2L_17377596_SNP	G	T	2446.77	.	AC=2;AF=1.00;AN=2;DB;DP=54;ExcessHet=3.0103;FS=0.000;MLEAC=2;MLEAF=1.00;MQ=43.47;QD=31.81;SOR=0.846	GT:AD:DP:GQ:PL	1/1:0,54:54:99:2475,166,0
2L	17377611	2L_17377611_SNP	C	T	2401.77	.	AC=2;AF=1.00;AN=2;DB;DP=53;ExcessHet=3.0103;FS=0.000;MLEAC=2;MLEAF=1.00;MQ=43.39;QD=30.01;SOR=0.730	GT:AD:DP:GQ:PL	1/1:0,53:53:99:2430,163,0
2L	17377619	2L_17377619_SNP	T	G	632.77	.	AC=1;AF=0.500;AN=2;BaseQRankSum=1.566;ClippingRankSum=0.000;DB;DP=57;ExcessHet=3.0103;FS=0.000;MLEAC=1;MLEAF=0.500;MQ=43.43;MQRankSum=2.067;QD=11.10;ReadPosRankSum=-1.651;SOR=0.756	GT:AD:DP:GQ:PL	0/1:26,31:57:99:661,0,540
2L	17377633	2L_17377633_SNP	A	T	2554.77	.	AC=2;AF=1.00;AN=2;DB;DP=59;ExcessHet=3.0103;FS=0.000;MLEAC=2;MLEAF=1.00;MQ=43.49;QD=30.39;SOR=0.726	GT:AD:DP:GQ:PL	1/1:0,59:59:99:2583,181,0
2L	17377692	2L_17377692_SNP	C	A	2971.77	.	AC=2;AF=1.00;AN=2;DB;DP=67;ExcessHet=3.0103;FS=0.000;MLEAC=2;MLEAF=1.00;MQ=43.85;QD=29.85;SOR=0.990	GT:AD:DP:GQ:PL	1/1:0,67:67:99:3000,205,0
2L	17377703	2L_17377703_SNP	G	C	3149.77	.	AC=2;AF=1.00;AN=2;DB;DP=69;ExcessHet=3.0103;FS=0.000;MLEAC=2;MLEAF=1.00;MQ=43.83;QD=24.15;SOR=0.722	GT:AD:DP:GQ:PL	1/1:0,69:69:99:3178,214,0
2L	17377722	2L_17377722_SNP	C	T	3068.77	.	AC=2;AF=1.00;AN=2;DB;DP=66;ExcessHet=3.0103;FS=0.000;MLEAC=2;MLEAF=1.00;MQ=43.82;QD=29.57;SOR=0.886	GT:AD:DP:GQ:PL	1/1:0,66:66:99:3097,208,0
2L	17377732	.	T	TAA	2996.73	.	AC=2;AF=1.00;AN=2;DP=67;ExcessHet=3.0103;FS=0.000;MLEAC=2;MLEAF=1.00;MQ=43.82;QD=30.46;SOR=0.784	GT:AD:DP:GQ:PL	1/1:0,67:67:99:3034,208,0
2L	17378058	2L_17378058_SNP	C	T	504.77	.	AC=1;AF=0.500;AN=2;BaseQRankSum=2.794;ClippingRankSum=0.000;DB;DP=50;ExcessHet=3.0103;FS=0.000;MLEAC=1;MLEAF=0.500;MQ=44.00;MQRankSum=0.000;QD=10.10;ReadPosRankSum=-0.078;SOR=0.704	GT:AD:DP:GQ:PL	0/1:26,24:50:99:533,0,519
2L	17378105	.	GGGGCACAAAC	G	973.73	.	AC=1;AF=0.500;AN=2;BaseQRankSum=-1.206;ClippingRankSum=0.000;DP=57;ExcessHet=3.0103;FS=1.054;MLEAC=1;MLEAF=0.500;MQ=44.00;MQRankSum=0.000;QD=18.37;ReadPosRankSum=-0.650;SOR=0.509	GT:AD:DP:GQ:PL	0/1:27,26:53:99:1011,0,1466
2L	17378528	.	C	CTATG	2526.73	.	AC=2;AF=1.00;AN=2;DP=61;ExcessHet=3.0103;FS=0.000;MLEAC=2;MLEAF=1.00;MQ=44.00;QD=32.67;SOR=0.877	GT:AD:DP:GQ:PL	1/1:0,57:57:99:2564,171,0
2L	17378560	2L_17378560_SNP	A	T	430.77	.	AC=1;AF=0.500;AN=2;BaseQRankSum=-0.825;ClippingRankSum=0.000;DB;DP=51;ExcessHet=3.0103;FS=2.447;MLEAC=1;MLEAF=0.500;MQ=44.00;MQRankSum=0.000;QD=8.62;ReadPosRankSum=0.127;SOR=0.684	GT:AD:DP:GQ:PL	0/1:28,22:50:99:459,0,631
2L	17379381	.	G	GATAC	2760.73	.	AC=2;AF=1.00;AN=2;DP=64;ExcessHet=3.0103;FS=0.000;MLEAC=2;MLEAF=1.00;MQ=43.76;QD=26.88;SOR=1.057	GT:AD:DP:GQ:PL	1/1:0,62:62:99:2798,189,0
2L	17379508	2L_17379508_SNP	A	C	1387.77	.	AC=2;AF=1.00;AN=2;DB;DP=53;ExcessHet=3.0103;FS=0.000;MLEAC=2;MLEAF=1.00;MQ=43.80;QD=26.18;SOR=0.892	GT:AD:DP:GQ:PL	1/1:0,53:53:99:1416,159,0
2L	17379538	.	A	G	1270.77	.	AC=2;AF=1.00;AN=2;DP=48;ExcessHet=3.0103;FS=0.000;MLEAC=2;MLEAF=1.00;MQ=43.88;QD=26.47;SOR=1.298	GT:AD:DP:GQ:PL	1/1:0,48:48:99:1299,144,0
2L	17379597	2L_17379597_SNP	A	G	312.77	.	AC=1;AF=0.500;AN=2;BaseQRankSum=-1.157;ClippingRankSum=0.000;DB;DP=45;ExcessHet=3.0103;FS=1.192;MLEAC=1;MLEAF=0.500;MQ=43.96;MQRankSum=-1.179;QD=6.95;ReadPosRankSum=-0.383;SOR=1.085	GT:AD:DP:GQ:PL	0/1:27,18:45:99:341,0,594
2L	17379651	2L_17379651_SNP	A	G	852.77	.	AC=1;AF=0.500;AN=2;BaseQRankSum=0.556;ClippingRankSum=0.000;DB;DP=53;ExcessHet=3.0103;FS=0.000;MLEAC=1;MLEAF=0.500;MQ=43.60;MQRankSum=-3.841;QD=16.09;ReadPosRankSum=-0.356;SOR=0.603	GT:AD:DP:GQ:PL	0/1:31,22:53:99:881,0,1195
2L	17379653	2L_17379653_SNP	G	A	852.77	.	AC=1;AF=0.500;AN=2;BaseQRankSum=3.372;ClippingRankSum=0.000;DB;DP=55;ExcessHet=3.0103;FS=0.000;MLEAC=1;MLEAF=0.500;MQ=43.50;MQRankSum=-4.138;QD=15.50;ReadPosRankSum=-1.026;SOR=0.733	GT:AD:DP:GQ:PL	0/1:31,24:55:99:881,0,1195
2L	17379725	.	TACGAAA	T	752.73	.	AC=1;AF=0.500;AN=2;BaseQRankSum=0.971;ClippingRankSum=0.000;DP=49;ExcessHet=3.0103;FS=0.000;MLEAC=1;MLEAF=0.500;MQ=43.40;MQRankSum=-4.498;QD=15.36;ReadPosRankSum=-0.495;SOR=0.594	GT:AD:DP:GQ:PL	0/1:28,21:49:99:790,0,3675
2L	17379732	.	TATTTCTGTGGGAAGGTTGCCTTTGAAATGAAGATA	T	722.73	.	AC=1;AF=0.500;AN=2;BaseQRankSum=-1.714;ClippingRankSum=0.000;DP=60;ExcessHet=3.0103;FS=0.000;MLEAC=1;MLEAF=0.500;MQ=43.51;MQRankSum=-5.190;QD=12.05;ReadPosRankSum=-0.659;SOR=0.689	GT:AD:DP:GQ:PL	0/1:39,21:60:99:760,0,5194
2L	17379785	2L_17379785_SNP	G	T	676.77	.	AC=1;AF=0.500;AN=2;BaseQRankSum=4.270;ClippingRankSum=0.000;DB;DP=48;ExcessHet=3.0103;FS=4.314;MLEAC=1;MLEAF=0.500;MQ=43.39;MQRankSum=-4.826;QD=14.10;ReadPosRankSum=-2.587;SOR=1.508	GT:AD:DP:GQ:PL	0/1:29,19:48:99:705,0,4571
2L	17379788	2L_17379788_SNP	A	T	718.77	.	AC=1;AF=0.500;AN=2;BaseQRankSum=0.311;ClippingRankSum=0.000;DB;DP=46;ExcessHet=3.0103;FS=4.389;MLEAC=1;MLEAF=0.500;MQ=43.36;MQRankSum=-4.900;QD=15.63;ReadPosRankSum=-2.775;SOR=1.493	GT:AD:DP:GQ:PL	0/1:28,18:46:99:747,0,4567
2L	17379792	.	A	ATGGATTGGT	708.73	.	AC=1;AF=0.500;AN=2;BaseQRankSum=-0.093;ClippingRankSum=0.000;DP=47;ExcessHet=3.0103;FS=2.606;MLEAC=1;MLEAF=0.500;MQ=43.38;MQRankSum=-4.972;QD=15.08;ReadPosRankSum=-2.787;SOR=1.141	GT:AD:DP:GQ:PL	0/1:29,18:47:99:746,0,4663
2L	17379795	2L_17379795_SNP	C	A	586.77	.	AC=1;AF=0.500;AN=2;BaseQRankSum=1.438;ClippingRankSum=0.000;DB;DP=48;ExcessHet=3.0103;FS=0.000;MLEAC=1;MLEAF=0.500;MQ=43.43;MQRankSum=-4.991;QD=12.22;ReadPosRankSum=-2.906;SOR=0.752	GT:AD:DP:GQ:PL	0/1:31,17:48:99:615,0,4722
2L	17379800	2L_17379800_SNP	C	T	588.77	.	AC=1;AF=0.500;AN=2;BaseQRankSum=2.958;ClippingRankSum=0.000;DB;DP=49;ExcessHet=3.0103;FS=0.000;MLEAC=1;MLEAF=0.500;MQ=43.44;MQRankSum=-5.059;QD=12.02;ReadPosRankSum=-2.424;SOR=0.681	GT:AD:DP:GQ:PL	0/1:32,17:49:99:617,0,4616
2L	17380173	2L_17380173_SNP	T	A	336.77	.	AC=1;AF=0.500;AN=2;BaseQRankSum=-3.876;ClippingRankSum=0.000;DB;DP=51;ExcessHet=3.0103;FS=0.000;MLEAC=1;MLEAF=0.500;MQ=43.61;MQRankSum=-0.888;QD=6.60;ReadPosRankSum=0.899;SOR=0.634	GT:AD:DP:GQ:PL	0/1:31,20:51:99:365,0,725
2L	17380211	2L_17380211_SNP	G	A	322.77	.	AC=1;AF=0.500;AN=2;BaseQRankSum=-0.585;ClippingRankSum=0.000;DB;DP=49;ExcessHet=3.0103;FS=6.078;MLEAC=1;MLEAF=0.500;MQ=43.55;MQRankSum=-0.559;QD=6.59;ReadPosRankSum=-1.699;SOR=1.609	GT:AD:DP:GQ:PL	0/1:30,19:49:99:351,0,658
2L	17380262	2L_17380262_SNP	G	C	630.77	.	AC=1;AF=0.500;AN=2;BaseQRankSum=-1.842;ClippingRankSum=0.000;DB;DP=49;ExcessHet=3.0103;FS=1.109;MLEAC=1;MLEAF=0.500;MQ=43.58;MQRankSum=-0.874;QD=12.87;ReadPosRankSum=0.560;SOR=0.527	GT:AD:DP:GQ:PL	0/1:31,18:49:99:659,0,1289
2L	17380264	2L_17380264_SNP	A	G	630.77	.	AC=1;AF=0.500;AN=2;BaseQRankSum=-1.107;ClippingRankSum=0.000;DB;DP=50;ExcessHet=3.0103;FS=1.130;MLEAC=1;MLEAF=0.500;MQ=43.59;MQRankSum=-0.931;QD=12.62;ReadPosRankSum=0.829;SOR=0.484	GT:AD:DP:GQ:PL	0/1:32,18:50:99:659,0,1289
2L	17380275	2L_17380275_SNP	A	C	750.77	.	AC=1;AF=0.500;AN=2;BaseQRankSum=-0.845;ClippingRankSum=0.000;DB;DP=53;ExcessHet=3.0103;FS=2.470;MLEAC=1;MLEAF=0.500;MQ=43.57;MQRankSum=-1.343;QD=14.17;ReadPosRankSum=1.262;SOR=0.542	GT:AD:DP:GQ:PL	0/1:34,19:53:99:779,0,1364
2L	17380295	2L_17380295_SNP	C	A	801.77	.	AC=1;AF=0.500;AN=2;BaseQRankSum=1.902;ClippingRankSum=0.000;DB;DP=50;ExcessHet=3.0103;FS=8.200;MLEAC=1;MLEAF=0.500;MQ=43.57;MQRankSum=-2.301;QD=16.04;ReadPosRankSum=-0.029;SOR=1.036	GT:AD:DP:GQ:PL	0/1:29,21:50:99:830,0,1235
2L	17380296	2L_17380296_SNP	C	A	848.77	.	AC=1;AF=0.500;AN=2;BaseQRankSum=2.598;ClippingRankSum=0.000;DB;DP=51;ExcessHet=3.0103;FS=10.318;MLEAC=1;MLEAF=0.500;MQ=43.54;MQRankSum=-2.510;QD=16.64;ReadPosRankSum=-0.314;SOR=1.156	GT:AD:DP:GQ:PL	0/1:29,22:51:99:877,0,1187
2L	17380318	2L_17380318_SNP	G	A	804.77	.	AC=1;AF=0.500;AN=2;BaseQRankSum=-0.566;ClippingRankSum=0.000;DB;DP=50;ExcessHet=3.0103;FS=7.661;MLEAC=1;MLEAF=0.500;MQ=43.53;MQRankSum=-2.113;QD=16.10;ReadPosRankSum=-1.098;SOR=1.139	GT:AD:DP:GQ:PL	0/1:26,24:50:99:833,0,1002
2L	17380357	2L_17380357_SNP	C	T	888.77	.	AC=1;AF=0.500;AN=2;BaseQRankSum=1.259;ClippingRankSum=0.000;DB;DP=51;ExcessHet=3.0103;FS=7.954;MLEAC=1;MLEAF=0.500;MQ=43.50;MQRankSum=-2.462;QD=17.43;ReadPosRankSum=1.289;SOR=1.442	GT:AD:DP:GQ:PL	0/1:27,24:51:99:917,0,1051
2L	17380361	2L_17380361_SNP	A	C	822.77	.	AC=1;AF=0.500;AN=2;BaseQRankSum=-2.849;ClippingRankSum=0.000;DB;DP=49;ExcessHet=3.0103;FS=13.722;MLEAC=1;MLEAF=0.500;MQ=43.52;MQRankSum=-2.864;QD=16.79;ReadPosRankSum=1.507;SOR=1.971	GT:AD:DP:GQ:PL	0/1:26,23:49:99:851,0,1057
2L	17380397	2L_17380397_SNP	A	G	389.77	.	AC=1;AF=0.500;AN=2;BaseQRankSum=-2.682;ClippingRankSum=0.000;DB;DP=43;ExcessHet=3.0103;FS=4.506;MLEAC=1;MLEAF=0.500;MQ=43.59;MQRankSum=-2.462;QD=9.28;ReadPosRankSum=0.615;SOR=0.954	GT:AD:DP:GQ:PL	0/1:22,20:42:99:418,0,495
2L	17380462	2L_17380462_SNP	A	T	741.77	.	AC=1;AF=0.500;AN=2;BaseQRankSum=1.643;ClippingRankSum=0.000;DB;DP=28;ExcessHet=3.0103;FS=13.085;MLEAC=1;MLEAF=0.500;MQ=42.98;MQRankSum=1.320;QD=26.49;ReadPosRankSum=1.406;SOR=0.231	GT:AD:DP:GQ:PL	0/1:9,19:28:99:770,0,318
2L	17380481	2L_17380481_SNP	A	T	727.77	.	AC=1;AF=0.500;AN=2;BaseQRankSum=0.389;ClippingRankSum=0.000;DB;DP=32;ExcessHet=3.0103;FS=19.726;MLEAC=1;MLEAF=0.500;MQ=43.05;MQRankSum=0.440;QD=22.74;ReadPosRankSum=3.692;SOR=0.384	GT:AD:DP:GQ:PL	0/1:12,20:32:99:756,0,394
2L	17380553	2L_17380553_SNP	G	T	1035.77	.	AC=2;AF=1.00;AN=2;DB;DP=25;ExcessHet=3.0103;FS=0.000;MLEAC=2;MLEAF=1.00;MQ=42.77;QD=26.59;SOR=1.136	GT:AD:DP:GQ:PL	1/1:0,25:25:75:1064,75,0
2L	17380557	.	TC	T	1039.73	.	AC=2;AF=1.00;AN=2;DP=25;ExcessHet=3.0103;FS=0.000;MLEAC=2;MLEAF=1.00;MQ=42.69;QD=26.79;SOR=0.941	GT:AD:DP:GQ:PL	1/1:0,25:25:75:1077,75,0
2L	17380560	.	T	G	1018.77	.	AC=2;AF=1.00;AN=2;DP=22;ExcessHet=3.0103;FS=0.000;MLEAC=2;MLEAF=1.00;MQ=42.51;QD=34.86;SOR=0.874	GT:AD:DP:GQ:PL	1/1:0,22:22:72:1047,72,0
2L	17380584	2L_17380584_SNP	A	T	916.77	.	AC=2;AF=1.00;AN=2;DB;DP=21;ExcessHet=3.0103;FS=0.000;MLEAC=2;MLEAF=1.00;MQ=42.44;QD=31.68;SOR=0.990	GT:AD:DP:GQ:PL	1/1:0,21:21:63:945,63,0
2L	17380585	2L_17380585_SNP	A	T	916.77	.	AC=2;AF=1.00;AN=2;DB;DP=21;ExcessHet=3.0103;FS=0.000;MLEAC=2;MLEAF=1.00;MQ=42.44;QD=26.20;SOR=0.990	GT:AD:DP:GQ:PL	1/1:0,21:21:63:945,63,0
2L	17380589	2L_17380589_SNP	T	C	916.77	.	AC=2;AF=1.00;AN=2;DB;DP=21;ExcessHet=3.0103;FS=0.000;MLEAC=2;MLEAF=1.00;MQ=42.44;QD=30.94;SOR=0.990	GT:AD:DP:GQ:PL	1/1:0,21:21:63:945,63,0
2L	17380590	.	C	CAA	907.73	.	AC=2;AF=1.00;AN=2;DP=20;ExcessHet=3.0103;FS=0.000;MLEAC=2;MLEAF=1.00;MQ=42.46;QD=29.22;SOR=0.892	GT:AD:DP:GQ:PL	1/1:0,20:20:63:945,63,0
2L	17380601	2L_17380601_SNP	T	G	736.77	.	AC=2;AF=1.00;AN=2;DB;DP=17;ExcessHet=3.0103;FS=0.000;MLEAC=2;MLEAF=1.00;MQ=42.54;QD=25.16;SOR=0.804	GT:AD:DP:GQ:PL	1/1:0,17:17:51:765,51,0
2L	17380610	2L_17380610_SNP	T	A	736.77	.	AC=2;AF=1.00;AN=2;DB;DP=16;ExcessHet=3.0103;FS=0.000;MLEAC=2;MLEAF=1.00;MQ=42.45;QD=31.92;SOR=0.941	GT:AD:DP:GQ:PL	1/1:0,16:16:51:765,51,0
2L	17380630	2L_17380630_SNP	G	A	720.77	.	AC=2;AF=1.00;AN=2;DB;DP=15;ExcessHet=3.0103;FS=0.000;MLEAC=2;MLEAF=1.00;MQ=42.68;QD=32.01;SOR=1.112	GT:AD:DP:GQ:PL	1/1:0,15:15:51:749,51,0
2L	17380631	2L_17380631_SNP	C	T	749.77	.	AC=2;AF=1.00;AN=2;DB;DP=15;ExcessHet=3.0103;FS=0.000;MLEAC=2;MLEAF=1.00;MQ=42.68;QD=30.12;SOR=1.112	GT:AD:DP:GQ:PL	1/1:0,15:15:54:778,54,0
2L	17380643	2L_17380643_SNP	C	A	723.77	.	AC=2;AF=1.00;AN=2;DB;DP=18;ExcessHet=3.0103;FS=0.000;MLEAC=2;MLEAF=1.00;MQ=42.90;QD=33.91;SOR=1.179	GT:AD:DP:GQ:PL	1/1:0,18:18:54:752,54,0
2L	17380882	.	C	CTGCCGT	918.73	.	AC=1;AF=0.500;AN=2;BaseQRankSum=0.549;ClippingRankSum=0.000;DP=54;ExcessHet=3.0103;FS=0.000;MLEAC=1;MLEAF=0.500;MQ=43.13;MQRankSum=2.433;QD=18.37;ReadPosRankSum=-1.244;SOR=0.693	GT:AD:DP:GQ:PL	0/1:26,24:50:99:956,0,1741
2L	17381037	2L_17381037_SNP	T	C	378.77	.	AC=1;AF=0.500;AN=2;BaseQRankSum=-0.705;ClippingRankSum=0.000;DB;DP=53;ExcessHet=3.0103;FS=0.000;MLEAC=1;MLEAF=0.500;MQ=43.64;MQRankSum=1.273;QD=7.15;ReadPosRankSum=1.111;SOR=0.719	GT:AD:DP:GQ:PL	0/1:32,21:53:99:407,0,687
2L	17381103	2L_17381103_SNP	G	A	1236.77	.	AC=2;AF=1.00;AN=2;DB;DP=46;ExcessHet=3.0103;FS=0.000;MLEAC=2;MLEAF=1.00;MQ=43.55;QD=26.89;SOR=0.780	GT:AD:DP:GQ:PL	1/1:0,46:46:99:1265,138,0
2L	17381143	.	C	CTGCGA	649.73	.	AC=1;AF=0.500;AN=2;BaseQRankSum=-1.645;ClippingRankSum=0.000;DP=42;ExcessHet=3.0103;FS=2.709;MLEAC=1;MLEAF=0.500;MQ=43.58;MQRankSum=-1.695;QD=15.85;ReadPosRankSum=0.171;SOR=0.747	GT:AD:DP:GQ:PL	0/1:23,18:41:99:687,0,912
2L	17381159	.	TCC	T	716.73	.	AC=1;AF=0.500;AN=2;BaseQRankSum=-0.699;ClippingRankSum=0.000;DP=42;ExcessHet=3.0103;FS=6.711;MLEAC=1;MLEAF=0.500;MQ=43.65;MQRankSum=-2.187;QD=17.07;ReadPosRankSum=0.696;SOR=0.739	GT:AD:DP:GQ:PL	0/1:23,19:42:99:754,0,906
2L	17381169	2L_17381169_SNP	A	T	713.77	.	AC=1;AF=0.500;AN=2;BaseQRankSum=-0.500;ClippingRankSum=0.000;DB;DP=42;ExcessHet=3.0103;FS=4.531;MLEAC=1;MLEAF=0.500;MQ=43.70;MQRankSum=-1.742;QD=16.99;ReadPosRankSum=0.568;SOR=0.588	GT:AD:DP:GQ:PL	0/1:22,20:42:99:742,0,895
```
