## Supplementary material for "The *Tofu* mutation restores female fertility to *Drosophila* with a null *BEAF* mutation": VCF file S2: fileS2_npnpdm6.raw.snps.indels.vcf (part 39 of 191)

```
2L	17381295	.	TACA	T	856.73	.	AC=1;AF=0.500;AN=2;BaseQRankSum=0.402;ClippingRankSum=0.000;DP=32;ExcessHet=3.0103;FS=0.000;MLEAC=1;MLEAF=0.500;MQ=43.25;MQRankSum=1.266;QD=26.77;ReadPosRankSum=4.159;SOR=0.693	GT:AD:DP:GQ:PL	0/1:10,22:32:99:894,0,324
2L	17381298	.	A	ACCCCC	135.73	.	AC=1;AF=0.500;AN=2;BaseQRankSum=-1.784;ClippingRankSum=0.000;DP=30;ExcessHet=3.0103;FS=8.671;MLEAC=1;MLEAF=0.500;MQ=43.20;MQRankSum=-2.287;QD=4.85;ReadPosRankSum=-3.002;SOR=3.258	GT:AD:DP:GQ:PL	0/1:22,6:28:99:173,0,906
2L	17381301	.	CCCCCCCCCT	C	898.73	.	AC=1;AF=0.500;AN=2;BaseQRankSum=1.048;ClippingRankSum=0.000;DP=31;ExcessHet=3.0103;FS=6.544;MLEAC=1;MLEAF=0.500;MQ=43.22;MQRankSum=1.789;QD=28.99;ReadPosRankSum=-1.465;SOR=0.132	GT:AD:DP:GQ:PL	0/1:8,23:31:99:936,0,351
2L	17381310	2L_17381310_SNP	T	C	135.77	.	AC=1;AF=0.500;AN=2;BaseQRankSum=-0.666;ClippingRankSum=0.000;DB;DP=29;ExcessHet=3.0103;FS=5.718;MLEAC=1;MLEAF=0.500;MQ=43.27;MQRankSum=-2.395;QD=4.68;ReadPosRankSum=-2.189;SOR=2.551	GT:AD:DP:GQ:PL	0/1:25,4:29:99:164,0,996
2L	17381324	.	TGTTTCA	T	865.73	.	AC=1;AF=0.500;AN=2;BaseQRankSum=2.008;ClippingRankSum=0.000;DP=28;ExcessHet=3.0103;FS=0.000;MLEAC=1;MLEAF=0.500;MQ=43.47;MQRankSum=0.457;QD=30.92;ReadPosRankSum=2.354;SOR=0.733	GT:AD:DP:GQ:PL	0/1:7,21:28:99:903,0,228
2L	17381330	2L_17381330_SNP	A	T	78.77	.	AC=1;AF=0.500;AN=2;BaseQRankSum=-1.540;ClippingRankSum=0.000;DB;DP=28;ExcessHet=3.0103;FS=0.000;MLEAC=1;MLEAF=0.500;MQ=43.47;MQRankSum=-0.387;QD=2.81;ReadPosRankSum=-1.541;SOR=0.655	GT:AD:DP:GQ:PL	0/1:21,7:28:99:107,0,861
2L	17381489	2L_17381489_SNP	A	C	685.77	.	AC=1;AF=0.500;AN=2;BaseQRankSum=0.905;ClippingRankSum=0.000;DB;DP=61;ExcessHet=3.0103;FS=0.000;MLEAC=1;MLEAF=0.500;MQ=43.58;MQRankSum=2.829;QD=11.24;ReadPosRankSum=0.647;SOR=0.752	GT:AD:DP:GQ:PL	0/1:28,33:61:99:714,0,597
2L	17381579	2L_17381579_SNP	A	G	1636.77	.	AC=2;AF=1.00;AN=2;DB;DP=62;ExcessHet=3.0103;FS=0.000;MLEAC=2;MLEAF=1.00;MQ=43.82;QD=26.83;SOR=0.941	GT:AD:DP:GQ:PL	1/1:0,61:61:99:1665,183,0
2L	17381808	2L_17381808_SNP	G	A	2263.77	.	AC=2;AF=1.00;AN=2;DB;DP=53;ExcessHet=3.0103;FS=0.000;MLEAC=2;MLEAF=1.00;MQ=44.00;QD=35.62;SOR=1.179	GT:AD:DP:GQ:PL	1/1:0,53:53:99:2292,162,0
2L	17381823	2L_17381823_SNP	T	G	2267.77	.	AC=2;AF=1.00;AN=2;DB;DP=52;ExcessHet=3.0103;FS=0.000;MLEAC=2;MLEAF=1.00;MQ=44.00;QD=29.26;SOR=1.036	GT:AD:DP:GQ:PL	1/1:0,52:52:99:2296,162,0
2L	17382287	2L_17382287_SNP	T	C	1291.77	.	AC=2;AF=1.00;AN=2;BaseQRankSum=1.865;ClippingRankSum=0.000;DB;DP=50;ExcessHet=3.0103;FS=0.000;MLEAC=2;MLEAF=1.00;MQ=44.00;MQRankSum=0.000;QD=25.84;ReadPosRankSum=-0.599;SOR=0.361	GT:AD:DP:GQ:PL	1/1:1,49:50:99:1320,140,0
2L	17382375	2L_17382375_SNP	A	G	1614.77	.	AC=2;AF=1.00;AN=2;DB;DP=61;ExcessHet=3.0103;FS=0.000;MLEAC=2;MLEAF=1.00;MQ=44.00;QD=26.47;SOR=0.725	GT:AD:DP:GQ:PL	1/1:0,61:61:99:1643,182,0
2L	17382476	2L_17382476_SNP	T	A	1604.77	.	AC=2;AF=1.00;AN=2;DB;DP=59;ExcessHet=3.0103;FS=0.000;MLEAC=2;MLEAF=1.00;MQ=43.55;QD=27.20;SOR=0.796	GT:AD:DP:GQ:PL	1/1:0,59:59:99:1633,177,0
2L	17382513	2L_17382513_SNP	G	T	2469.77	.	AC=2;AF=1.00;AN=2;DB;DP=56;ExcessHet=3.0103;FS=0.000;MLEAC=2;MLEAF=1.00;MQ=43.49;QD=28.06;SOR=0.765	GT:AD:DP:GQ:PL	1/1:0,56:56:99:2498,169,0
2L	17382514	2L_17382514_SNP	A	T	2469.77	.	AC=2;AF=1.00;AN=2;DB;DP=56;ExcessHet=3.0103;FS=0.000;MLEAC=2;MLEAF=1.00;MQ=43.49;QD=26.98;SOR=0.765	GT:AD:DP:GQ:PL	1/1:0,56:56:99:2498,169,0
2L	17383113	2L_17383113_SNP	G	A	566.77	.	AC=1;AF=0.500;AN=2;BaseQRankSum=0.593;ClippingRankSum=0.000;DB;DP=52;ExcessHet=3.0103;FS=0.000;MLEAC=1;MLEAF=0.500;MQ=44.00;MQRankSum=0.000;QD=11.34;ReadPosRankSum=-1.580;SOR=0.659	GT:AD:DP:GQ:PL	0/1:24,26:50:99:595,0,509
2L	17385072	2L_17385072_SNP	G	A	672.77	.	AC=1;AF=0.500;AN=2;BaseQRankSum=2.652;ClippingRankSum=0.000;DB;DP=62;ExcessHet=3.0103;FS=2.139;MLEAC=1;MLEAF=0.500;MQ=43.91;MQRankSum=-1.742;QD=10.85;ReadPosRankSum=-0.148;SOR=1.003	GT:AD:DP:GQ:PL	0/1:31,31:62:99:701,0,659
2L	17385197	.	GTTCCGCA	G	1086.73	.	AC=1;AF=0.500;AN=2;BaseQRankSum=0.230;ClippingRankSum=0.000;DP=77;ExcessHet=3.0103;FS=1.931;MLEAC=1;MLEAF=0.500;MQ=44.00;MQRankSum=0.000;QD=14.49;ReadPosRankSum=-1.935;SOR=0.722	GT:AD:DP:GQ:PL	0/1:45,30:75:99:1124,0,3635
2L	17385351	2L_17385351_SNP	T	G	613.77	.	AC=1;AF=0.500;AN=2;BaseQRankSum=0.468;ClippingRankSum=0.000;DB;DP=56;ExcessHet=3.0103;FS=9.708;MLEAC=1;MLEAF=0.500;MQ=44.00;MQRankSum=0.000;QD=10.96;ReadPosRankSum=1.082;SOR=1.162	GT:AD:DP:GQ:PL	0/1:26,30:56:99:642,0,540
2L	17385418	.	TA	T	395.73	.	AC=1;AF=0.500;AN=2;BaseQRankSum=-1.257;ClippingRankSum=0.000;DP=62;ExcessHet=3.0103;FS=0.992;MLEAC=1;MLEAF=0.500;MQ=44.00;MQRankSum=0.000;QD=6.60;ReadPosRankSum=-0.875;SOR=0.484	GT:AD:DP:GQ:PL	0/1:32,28:60:99:433,0,918
2L	17385424	2L_17385424_SNP	A	C	690.77	.	AC=1;AF=0.500;AN=2;BaseQRankSum=-1.855;ClippingRankSum=0.000;DB;DP=63;ExcessHet=3.0103;FS=3.433;MLEAC=1;MLEAF=0.500;MQ=44.00;MQRankSum=0.000;QD=10.96;ReadPosRankSum=1.404;SOR=0.939	GT:AD:DP:GQ:PL	0/1:30,33:63:99:719,0,705
2L	17385458	2L_17385458_SNP	A	T	1126.77	.	AC=1;AF=0.500;AN=2;BaseQRankSum=1.022;ClippingRankSum=0.000;DB;DP=57;ExcessHet=3.0103;FS=14.646;MLEAC=1;MLEAF=0.500;MQ=44.00;MQRankSum=0.000;QD=19.77;ReadPosRankSum=1.479;SOR=1.117	GT:AD:DP:GQ:PL	0/1:27,30:57:99:1155,0,1021
2L	17385461	2L_17385461_SNP	A	G	1129.77	.	AC=1;AF=0.500;AN=2;BaseQRankSum=-1.417;ClippingRankSum=0.000;DB;DP=55;ExcessHet=3.0103;FS=12.236;MLEAC=1;MLEAF=0.500;MQ=44.00;MQRankSum=0.000;QD=20.54;ReadPosRankSum=1.451;SOR=1.035	GT:AD:DP:GQ:PL	0/1:26,29:55:99:1158,0,1001
2L	17385513	2L_17385513_SNP	C	A	1751.77	.	AC=2;AF=1.00;AN=2;DB;DP=49;ExcessHet=3.0103;FS=0.000;MLEAC=2;MLEAF=1.00;MQ=43.96;QD=30.81;SOR=0.818	GT:AD:DP:GQ:PL	1/1:0,49:49:99:1780,147,0
2L	17385515	2L_17385515_SNP	T	A	492.77	.	AC=1;AF=0.500;AN=2;BaseQRankSum=0.787;ClippingRankSum=0.000;DB;DP=49;ExcessHet=3.0103;FS=4.022;MLEAC=1;MLEAF=0.500;MQ=43.96;MQRankSum=-0.939;QD=10.06;ReadPosRankSum=-1.611;SOR=1.047	GT:AD:DP:GQ:PL	0/1:24,25:49:99:521,0,513
2L	17385610	2L_17385610_SNP	T	G	1626.77	.	AC=2;AF=1.00;AN=2;DB;DP=61;ExcessHet=3.0103;FS=0.000;MLEAC=2;MLEAF=1.00;MQ=43.97;QD=26.67;SOR=1.197	GT:AD:DP:GQ:PL	1/1:0,61:61:99:1655,183,0
2L	17385626	2L_17385626_SNP	A	G	1606.77	.	AC=2;AF=1.00;AN=2;DB;DP=61;ExcessHet=3.0103;FS=0.000;MLEAC=2;MLEAF=1.00;MQ=43.92;QD=26.34;SOR=1.022	GT:AD:DP:GQ:PL	1/1:0,61:61:99:1635,183,0
2L	17385903	.	T	TA	1337.73	.	AC=2;AF=1.00;AN=2;DP=46;ExcessHet=3.0103;FS=0.000;MLEAC=2;MLEAF=1.00;MQ=43.96;QD=29.08;SOR=1.464	GT:AD:DP:GQ:PL	1/1:0,46:46:99:1375,144,0
2L	17385947	2L_17385947_SNP	A	C	500.77	.	AC=1;AF=0.500;AN=2;BaseQRankSum=-0.185;ClippingRankSum=0.000;DB;DP=49;ExcessHet=3.0103;FS=0.000;MLEAC=1;MLEAF=0.500;MQ=44.00;MQRankSum=0.000;QD=10.22;ReadPosRankSum=-1.231;SOR=0.784	GT:AD:DP:GQ:PL	0/1:25,24:49:99:529,0,533
2L	17385960	2L_17385960_SNP	T	G	398.77	.	AC=1;AF=0.500;AN=2;BaseQRankSum=-1.431;ClippingRankSum=0.000;DB;DP=50;ExcessHet=3.0103;FS=0.000;MLEAC=1;MLEAF=0.500;MQ=44.00;MQRankSum=0.000;QD=7.98;ReadPosRankSum=-0.020;SOR=0.727	GT:AD:DP:GQ:PL	0/1:28,22:50:99:427,0,611
2L	17386540	2L_17386540_SNP	T	C	333.77	.	AC=1;AF=0.500;AN=2;BaseQRankSum=-1.097;ClippingRankSum=0.000;DB;DP=64;ExcessHet=3.0103;FS=7.948;MLEAC=1;MLEAF=0.500;MQ=43.70;MQRankSum=-2.738;QD=5.96;ReadPosRankSum=1.031;SOR=1.687	GT:AD:DP:GQ:PL	0/1:36,20:56:99:362,0,823
2L	17386810	2L_17386810_SNP	T	C	509.77	.	AC=1;AF=0.500;AN=2;BaseQRankSum=-1.991;ClippingRankSum=0.000;DB;DP=49;ExcessHet=3.0103;FS=19.054;MLEAC=1;MLEAF=0.500;MQ=43.58;MQRankSum=-1.722;QD=12.43;ReadPosRankSum=0.141;SOR=1.663	GT:AD:DP:GQ:PL	0/1:17,24:41:99:538,0,349
2L	17386902	2L_17386902_SNP	A	T	760.77	.	AC=1;AF=0.500;AN=2;BaseQRankSum=3.420;ClippingRankSum=0.000;DB;DP=65;ExcessHet=3.0103;FS=0.000;MLEAC=1;MLEAF=0.500;MQ=43.81;MQRankSum=-1.469;QD=12.68;ReadPosRankSum=-0.575;SOR=0.779	GT:AD:DP:GQ:PL	0/1:25,35:60:99:789,0,509
2L	17387107	2L_17387107_SNP	G	A	944.77	.	AC=1;AF=0.500;AN=2;BaseQRankSum=1.908;ClippingRankSum=0.000;DB;DP=72;ExcessHet=3.0103;FS=8.169;MLEAC=1;MLEAF=0.500;MQ=44.00;MQRankSum=0.000;QD=13.12;ReadPosRankSum=0.448;SOR=1.140	GT:AD:DP:GQ:PL	0/1:30,42:72:99:973,0,576
2L	17387131	2L_17387131_SNP	A	G	528.77	.	AC=1;AF=0.500;AN=2;BaseQRankSum=-1.269;ClippingRankSum=0.000;DB;DP=70;ExcessHet=3.0103;FS=3.305;MLEAC=1;MLEAF=0.500;MQ=44.00;MQRankSum=0.000;QD=7.55;ReadPosRankSum=-0.598;SOR=0.743	GT:AD:DP:GQ:PL	0/1:41,29:70:99:557,0,911
2L	17387190	2L_17387190_SNP	C	T	940.77	.	AC=1;AF=0.500;AN=2;BaseQRankSum=1.210;ClippingRankSum=0.000;DB;DP=64;ExcessHet=3.0103;FS=5.033;MLEAC=1;MLEAF=0.500;MQ=44.00;MQRankSum=0.000;QD=14.70;ReadPosRankSum=-0.544;SOR=1.378	GT:AD:DP:GQ:PL	0/1:35,29:64:99:969,0,1257
2L	17387208	2L_17387208_SNP	T	G	926.77	.	AC=1;AF=0.500;AN=2;BaseQRankSum=-3.329;ClippingRankSum=0.000;DB;DP=54;ExcessHet=3.0103;FS=5.471;MLEAC=1;MLEAF=0.500;MQ=44.00;MQRankSum=0.000;QD=17.16;ReadPosRankSum=-0.719;SOR=1.445	GT:AD:DP:GQ:PL	0/1:28,26:54:99:955,0,1085
2L	17387254	2L_17387254_SNP	T	C	529.77	.	AC=1;AF=0.500;AN=2;BaseQRankSum=-2.749;ClippingRankSum=0.000;DB;DP=60;ExcessHet=3.0103;FS=0.000;MLEAC=1;MLEAF=0.500;MQ=44.00;MQRankSum=0.000;QD=8.83;ReadPosRankSum=0.786;SOR=0.743	GT:AD:DP:GQ:PL	0/1:32,28:60:99:558,0,725
2L	17387283	2L_17387283_SNP	T	A	565.77	.	AC=1;AF=0.500;AN=2;BaseQRankSum=-1.223;ClippingRankSum=0.000;DB;DP=62;ExcessHet=3.0103;FS=3.697;MLEAC=1;MLEAF=0.500;MQ=44.00;MQRankSum=0.000;QD=9.27;ReadPosRankSum=0.673;SOR=1.230	GT:AD:DP:GQ:PL	0/1:33,28:61:99:594,0,744
2L	17387339	.	G	GTTTACCAAT	998.73	.	AC=1;AF=0.500;AN=2;BaseQRankSum=-0.537;ClippingRankSum=0.000;DP=67;ExcessHet=3.0103;FS=0.962;MLEAC=1;MLEAF=0.500;MQ=43.96;MQRankSum=-1.102;QD=15.61;ReadPosRankSum=-1.801;SOR=0.525	GT:AD:DP:GQ:PL	0/1:36,28:64:99:1036,0,1455
2L	17388111	2L_17388111_SNP	A	G	1154.77	.	AC=2;AF=1.00;AN=2;DB;DP=44;ExcessHet=3.0103;FS=0.000;MLEAC=2;MLEAF=1.00;MQ=43.96;QD=26.86;SOR=0.739	GT:AD:DP:GQ:PL	1/1:0,43:43:99:1183,129,0
2L	17388184	2L_17388184_SNP	G	A	1155.77	.	AC=2;AF=1.00;AN=2;DB;DP=42;ExcessHet=3.0103;FS=0.000;MLEAC=2;MLEAF=1.00;MQ=43.79;QD=27.52;SOR=0.693	GT:AD:DP:GQ:PL	1/1:0,42:42:99:1184,126,0
2L	17388234	2L_17388234_SNP	C	T	384.77	.	AC=1;AF=0.500;AN=2;BaseQRankSum=2.772;ClippingRankSum=0.000;DB;DP=42;ExcessHet=3.0103;FS=0.000;MLEAC=1;MLEAF=0.500;MQ=43.32;MQRankSum=-0.377;QD=9.38;ReadPosRankSum=-0.351;SOR=0.624	GT:AD:DP:GQ:PL	0/1:22,19:41:99:413,0,477
2L	17388253	2L_17388253_SNP	C	A	1214.77	.	AC=2;AF=1.00;AN=2;DB;DP=47;ExcessHet=3.0103;FS=0.000;MLEAC=2;MLEAF=1.00;MQ=43.12;QD=26.99;SOR=0.829	GT:AD:DP:GQ:PL	1/1:0,45:45:99:1243,135,0
2L	17388369	2L_17388369_SNP	T	C	1925.77	.	AC=2;AF=1.00;AN=2;DB;DP=72;ExcessHet=3.0103;FS=0.000;MLEAC=2;MLEAF=1.00;MQ=42.21;QD=26.75;SOR=0.869	GT:AD:DP:GQ:PL	1/1:0,72:72:99:1954,215,0
2L	17388434	2L_17388434_SNP	A	T	1742.77	.	AC=2;AF=1.00;AN=2;DB;DP=64;ExcessHet=3.0103;FS=0.000;MLEAC=2;MLEAF=1.00;MQ=38.76;QD=27.66;SOR=0.724	GT:AD:DP:GQ:PL	1/1:0,63:63:99:1771,189,0
2L	17388445	.	TAAG	T	2482.73	.	AC=2;AF=1.00;AN=2;DP=57;ExcessHet=3.0103;FS=0.000;MLEAC=2;MLEAF=1.00;MQ=38.31;QD=30.38;SOR=0.693	GT:AD:DP:GQ:PL	1/1:0,56:56:99:2520,169,0
2L	17388449	.	TTA	T	2482.73	.	AC=2;AF=1.00;AN=2;DP=56;ExcessHet=3.0103;FS=0.000;MLEAC=2;MLEAF=1.00;MQ=38.26;QD=27.64;SOR=0.693	GT:AD:DP:GQ:PL	1/1:0,56:56:99:2520,169,0
2L	17388453	.	G	GA	2548.73	.	AC=2;AF=1.00;AN=2;DP=56;ExcessHet=3.0103;FS=0.000;MLEAC=2;MLEAF=1.00;MQ=38.26;QD=31.95;SOR=0.693	GT:AD:DP:GQ:PL	1/1:0,56:56:99:2586,175,0
2L	17388477	2L_17388477_SNP	T	C	1353.77	.	AC=2;AF=1.00;AN=2;DB;DP=51;ExcessHet=3.0103;FS=0.000;MLEAC=2;MLEAF=1.00;MQ=36.62;QD=26.54;SOR=0.732	GT:AD:DP:GQ:PL	1/1:0,51:51:99:1382,153,0
2L	17388491	2L_17388491_SNP	T	C	2119.77	.	AC=2;AF=1.00;AN=2;DB;DP=46;ExcessHet=3.0103;FS=0.000;MLEAC=2;MLEAF=1.00;MQ=35.08;QD=28.96;SOR=0.693	GT:AD:DP:GQ:PL	1/1:0,46:46:99:2148,144,0
2L	17388493	.	T	TAAA	2110.73	.	AC=2;AF=1.00;AN=2;DP=47;ExcessHet=3.0103;FS=0.000;MLEAC=2;MLEAF=1.00;MQ=35.46;QD=29.24;SOR=0.735	GT:AD:DP:GQ:PL	1/1:0,47:47:99:2148,144,0
2L	17388496	.	A	C	2041.77	.	AC=2;AF=1.00;AN=2;DP=45;ExcessHet=3.0103;FS=0.000;MLEAC=2;MLEAF=1.00;MQ=35.23;QD=36.18;SOR=0.737	GT:AD:DP:GQ:PL	1/1:0,45:45:99:2070,138,0
2L	17388498	.	A	T	1996.77	.	AC=2;AF=1.00;AN=2;DP=44;ExcessHet=3.0103;FS=0.000;MLEAC=2;MLEAF=1.00;MQ=35.21;QD=27.14;SOR=0.784	GT:AD:DP:GQ:PL	1/1:0,44:44:99:2025,135,0
2L	17388503	2L_17388503_SNP	A	T	2086.77	.	AC=2;AF=1.00;AN=2;DB;DP=44;ExcessHet=3.0103;FS=0.000;MLEAC=2;MLEAF=1.00;MQ=35.21;QD=31.27;SOR=0.784	GT:AD:DP:GQ:PL	1/1:0,44:44:99:2115,141,0
2L	17388506	.	G	GC	2032.73	.	AC=2;AF=1.00;AN=2;DP=46;ExcessHet=3.0103;FS=0.000;MLEAC=2;MLEAF=1.00;MQ=35.75;QD=36.39;SOR=0.780	GT:AD:DP:GQ:PL	1/1:0,46:46:99:2070,138,0
2L	17388508	.	G	A	2086.77	.	AC=2;AF=1.00;AN=2;DP=44;ExcessHet=3.0103;FS=0.000;MLEAC=2;MLEAF=1.00;MQ=35.44;QD=31.70;SOR=0.693	GT:AD:DP:GQ:PL	1/1:0,44:44:99:2115,141,0
2L	17388511	.	T	TTTCTA	2042.73	.	AC=2;AF=1.00;AN=2;DP=43;ExcessHet=3.0103;FS=0.000;MLEAC=2;MLEAF=1.00;MQ=35.11;QD=27.10;SOR=0.836	GT:AD:DP:GQ:PL	1/1:0,43:43:99:2080,141,0
2L	17388553	.	A	AT	2094.73	.	AC=2;AF=1.00;AN=2;DP=47;ExcessHet=3.0103;FS=0.000;MLEAC=2;MLEAF=1.00;MQ=36.47;QD=29.09;SOR=1.378	GT:AD:DP:GQ:PL	1/1:0,47:47:99:2132,144,0
2L	17388554	.	A	T	2103.77	.	AC=2;AF=1.00;AN=2;DP=48;ExcessHet=3.0103;FS=0.000;MLEAC=2;MLEAF=1.00;MQ=36.23;QD=35.11;SOR=1.298	GT:AD:DP:GQ:PL	1/1:0,48:48:99:2132,144,0
2L	17388586	2L_17388586_SNP	C	A	511.77	.	AC=2;AF=1.00;AN=2;DB;DP=12;ExcessHet=3.0103;FS=0.000;MLEAC=2;MLEAF=1.00;MQ=33.87;QD=24.56;SOR=2.670	GT:AD:DP:GQ:PL	1/1:0,12:12:36:540,36,0
2L	17388598	2L_17388598_SNP	T	G	718.77	.	AC=2;AF=1.00;AN=2;DB;DP=17;ExcessHet=3.0103;FS=0.000;MLEAC=2;MLEAF=1.00;MQ=34.00;QD=36.64;SOR=2.179	GT:AD:DP:GQ:PL	1/1:0,17:17:51:747,51,0
2L	17388600	2L_17388600_SNP	G	A	718.77	.	AC=2;AF=1.00;AN=2;DB;DP=17;ExcessHet=3.0103;FS=0.000;MLEAC=2;MLEAF=1.00;MQ=34.00;QD=33.59;SOR=2.179	GT:AD:DP:GQ:PL	1/1:0,17:17:51:747,51,0
2L	17388642	.	GTAAACTTTATATATAATT	G	1492.73	.	AC=2;AF=1.00;AN=2;DP=34;ExcessHet=3.0103;FS=0.000;MLEAC=2;MLEAF=1.00;MQ=31.28;QD=26.51;SOR=1.609	GT:AD:DP:GQ:PL	1/1:0,34:34:99:1530,102,0
2L	17388662	.	GACAC	G	1492.73	.	AC=2;AF=1.00;AN=2;DP=34;ExcessHet=3.0103;FS=0.000;MLEAC=2;MLEAF=1.00;MQ=31.28;QD=23.66;SOR=1.609	GT:AD:DP:GQ:PL	1/1:0,34:34:99:1530,102,0
2L	17388671	.	CG	C	1552.73	.	AC=2;AF=1.00;AN=2;DP=34;ExcessHet=3.0103;FS=0.000;MLEAC=2;MLEAF=1.00;MQ=31.28;QD=34.01;SOR=1.609	GT:AD:DP:GQ:PL	1/1:0,34:34:99:1590,108,0
2L	17388674	.	C	T	1561.77	.	AC=2;AF=1.00;AN=2;DP=36;ExcessHet=3.0103;FS=0.000;MLEAC=2;MLEAF=1.00;MQ=30.97;QD=28.95;SOR=1.547	GT:AD:DP:GQ:PL	1/1:0,36:36:99:1590,109,0
2L	17388705	2L_17388705_SNP	C	G	1755.77	.	AC=2;AF=1.00;AN=2;DB;DP=40;ExcessHet=3.0103;FS=0.000;MLEAC=2;MLEAF=1.00;MQ=30.01;QD=35.53;SOR=1.609	GT:AD:DP:GQ:PL	1/1:0,40:40:99:1784,120,0
2L	17388711	2L_17388711_SNP	C	T	1800.77	.	AC=2;AF=1.00;AN=2;DB;DP=41;ExcessHet=3.0103;FS=0.000;MLEAC=2;MLEAF=1.00;MQ=29.96;QD=26.55;SOR=1.666	GT:AD:DP:GQ:PL	1/1:0,41:41:99:1829,123,0
2L	17388715	2L_17388715_SNP	C	A	1800.77	.	AC=2;AF=1.00;AN=2;DB;DP=41;ExcessHet=3.0103;FS=0.000;MLEAC=2;MLEAF=1.00;MQ=29.96;QD=24.48;SOR=1.666	GT:AD:DP:GQ:PL	1/1:0,41:41:99:1829,123,0
2L	17388742	2L_17388742_SNP	C	G	1808.77	.	AC=2;AF=1.00;AN=2;DB;DP=41;ExcessHet=3.0103;FS=0.000;MLEAC=2;MLEAF=1.00;MQ=29.19;QD=29.71;SOR=0.954	GT:AD:DP:GQ:PL	1/1:0,41:41:99:1837,123,0
2L	17388743	2L_17388743_SNP	C	T	1854.77	.	AC=2;AF=1.00;AN=2;DB;DP=41;ExcessHet=3.0103;FS=0.000;MLEAC=2;MLEAF=1.00;MQ=29.19;QD=26.67;SOR=0.954	GT:AD:DP:GQ:PL	1/1:0,41:41:99:1883,126,0
2L	17388756	2L_17388756_SNP	C	T	1771.77	.	AC=2;AF=1.00;AN=2;DB;DP=39;ExcessHet=3.0103;FS=0.000;MLEAC=2;MLEAF=1.00;MQ=28.94;QD=28.28;SOR=0.850	GT:AD:DP:GQ:PL	1/1:0,39:39:99:1800,120,0
2L	17388757	2L_17388757_SNP	T	A	1771.77	.	AC=2;AF=1.00;AN=2;DB;DP=39;ExcessHet=3.0103;FS=0.000;MLEAC=2;MLEAF=1.00;MQ=28.94;QD=36.03;SOR=0.850	GT:AD:DP:GQ:PL	1/1:0,39:39:99:1800,120,0
2L	17388760	.	T	TCTATAATA	1672.73	.	AC=2;AF=1.00;AN=2;DP=38;ExcessHet=3.0103;FS=0.000;MLEAC=2;MLEAF=1.00;MQ=28.97;QD=27.25;SOR=0.798	GT:AD:DP:GQ:PL	1/1:0,38:38:99:1710,114,0
2L	17388767	.	T	TATAAATCCTTTCTTCTAAAAAAAAGTTCAAAATTA	1537.73	.	AC=2;AF=1.00;AN=2;DP=34;ExcessHet=3.0103;FS=0.000;MLEAC=2;MLEAF=1.00;MQ=28.62;QD=29.88;SOR=0.811	GT:AD:DP:GQ:PL	1/1:0,34:34:99:1575,105,0
2L	17388801	2L_17388801_SNP	G	T	437.77	.	AC=2;AF=1.00;AN=2;DB;DP=13;ExcessHet=3.0103;FS=0.000;MLEAC=2;MLEAF=1.00;MQ=29.21;QD=32.14;SOR=1.445	GT:AD:DP:GQ:PL	1/1:0,12:12:36:466,36,0
2L	17388819	2L_17388819_SNP	T	A	331.78	.	AC=2;AF=1.00;AN=2;DB;DP=9;ExcessHet=3.0103;FS=0.000;MLEAC=2;MLEAF=1.00;MQ=30.83;QD=28.28;SOR=1.863	GT:AD:DP:GQ:PL	1/1:0,8:8:24:360,24,0
2L	17388886	.	ATTTTTTAGAGTTTTCAAAGCC	A	322.75	.	AC=2;AF=1.00;AN=2;DP=8;ExcessHet=3.0103;FS=0.000;MLEAC=2;MLEAF=1.00;MQ=38.30;QD=33.10;SOR=1.863	GT:AD:DP:GQ:PL	1/1:0,8:8:24:360,24,0
2L	17388910	.	TA	T	592.73	.	AC=2;AF=1.00;AN=2;DP=10;ExcessHet=3.0103;FS=0.000;MLEAC=2;MLEAF=1.00;MQ=36.48;QD=31.82;SOR=1.085	GT:AD:DP:GQ:PL	1/1:0,10:10:42:630,42,0
2L	17388929	2L_17388929_SNP	C	T	826.77	.	AC=2;AF=1.00;AN=2;DB;DP=19;ExcessHet=3.0103;FS=0.000;MLEAC=2;MLEAF=1.00;MQ=34.71;QD=28.37;SOR=0.793	GT:AD:DP:GQ:PL	1/1:0,19:19:57:855,57,0
2L	17388930	2L_17388930_SNP	C	A	871.77	.	AC=2;AF=1.00;AN=2;DB;DP=19;ExcessHet=3.0103;FS=0.000;MLEAC=2;MLEAF=1.00;MQ=34.71;QD=28.09;SOR=0.793	GT:AD:DP:GQ:PL	1/1:0,19:19:60:900,60,0
2L	17388935	2L_17388935_INS	A	AC	907.73	.	AC=2;AF=1.00;AN=2;DB;DP=21;ExcessHet=3.0103;FS=0.000;MLEAC=2;MLEAF=1.00;MQ=34.80;QD=35.54;SOR=0.784	GT:AD:DP:GQ:PL	1/1:0,21:21:63:945,63,0
2L	17388937	2L_17388937_SNP	T	A	1006.77	.	AC=2;AF=1.00;AN=2;DB;DP=21;ExcessHet=3.0103;FS=0.000;MLEAC=2;MLEAF=1.00;MQ=34.80;QD=27.27;SOR=0.784	GT:AD:DP:GQ:PL	1/1:0,21:21:69:1035,69,0
2L	17388938	2L_17388938_SNP	G	A	1006.77	.	AC=2;AF=1.00;AN=2;DB;DP=23;ExcessHet=3.0103;FS=0.000;MLEAC=2;MLEAF=1.00;MQ=35.30;QD=32.94;SOR=0.776	GT:AD:DP:GQ:PL	1/1:0,23:23:69:1035,69,0
2L	17388945	2L_17388945_SNP	C	A	1096.77	.	AC=2;AF=1.00;AN=2;DB;DP=24;ExcessHet=3.0103;FS=0.000;MLEAC=2;MLEAF=1.00;MQ=35.33;QD=27.87;SOR=0.859	GT:AD:DP:GQ:PL	1/1:0,24:24:75:1125,75,0
2L	17388953	2L_17388953_SNP	C	T	1231.77	.	AC=2;AF=1.00;AN=2;DB;DP=27;ExcessHet=3.0103;FS=0.000;MLEAC=2;MLEAF=1.00;MQ=35.47;QD=33.78;SOR=0.922	GT:AD:DP:GQ:PL	1/1:0,27:27:84:1260,84,0
2L	17388960	.	T	TTGACTTATC	1447.73	.	AC=2;AF=1.00;AN=2;DP=30;ExcessHet=3.0103;FS=0.000;MLEAC=2;MLEAF=1.00;MQ=35.89;QD=29.39;SOR=0.826	GT:AD:DP:GQ:PL	1/1:0,30:30:99:1485,99,0
2L	17388996	2L_17388996_SNP	A	G	1405.77	.	AC=2;AF=1.00;AN=2;DB;DP=53;ExcessHet=3.0103;FS=0.000;MLEAC=2;MLEAF=1.00;MQ=38.36;QD=26.52;SOR=0.981	GT:AD:DP:GQ:PL	1/1:0,53:53:99:1434,159,0
2L	17389029	2L_17389029_SNP	C	A	1605.77	.	AC=2;AF=1.00;AN=2;DB;DP=59;ExcessHet=3.0103;FS=0.000;MLEAC=2;MLEAF=1.00;MQ=39.03;QD=27.22;SOR=0.796	GT:AD:DP:GQ:PL	1/1:0,59:59:99:1634,177,0
2L	17389059	2L_17389059_SNP	T	C	1262.77	.	AC=2;AF=1.00;AN=2;DB;DP=48;ExcessHet=3.0103;FS=0.000;MLEAC=2;MLEAF=1.00;MQ=40.99;QD=26.31;SOR=0.776	GT:AD:DP:GQ:PL	1/1:0,48:48:99:1291,144,0
2L	17389135	.	AT	A	803.73	.	AC=2;AF=1.00;AN=2;DP=42;ExcessHet=3.0103;FS=0.000;MLEAC=2;MLEAF=1.00;MQ=42.70;QD=22.33;SOR=1.371	GT:AD:DP:GQ:PL	1/1:0,36:36:99:841,108,0
2L	17389197	2L_17389197_SNP	C	A	1208.77	.	AC=2;AF=1.00;AN=2;DB;DP=46;ExcessHet=3.0103;FS=0.000;MLEAC=2;MLEAF=1.00;MQ=43.26;QD=26.28;SOR=1.203	GT:AD:DP:GQ:PL	1/1:0,46:46:99:1237,136,0
2L	17389395	2L_17389395_SNP	C	A	590.77	.	AC=1;AF=0.500;AN=2;BaseQRankSum=2.971;ClippingRankSum=0.000;DB;DP=57;ExcessHet=3.0103;FS=3.657;MLEAC=1;MLEAF=0.500;MQ=43.88;MQRankSum=-0.557;QD=10.36;ReadPosRankSum=-0.534;SOR=0.871	GT:AD:DP:GQ:PL	0/1:29,28:57:99:619,0,611
2L	17389523	2L_17389523_SNP	C	A	473.77	.	AC=1;AF=0.500;AN=2;BaseQRankSum=-2.944;ClippingRankSum=0.000;DB;DP=64;ExcessHet=3.0103;FS=0.972;MLEAC=1;MLEAF=0.500;MQ=43.94;MQRankSum=-1.701;QD=7.40;ReadPosRankSum=-0.573;SOR=0.765	GT:AD:DP:GQ:PL	0/1:38,26:64:99:502,0,862
2L	17389562	2L_17389562_SNP	C	T	737.77	.	AC=1;AF=0.500;AN=2;BaseQRankSum=3.179;ClippingRankSum=0.000;DB;DP=65;ExcessHet=3.0103;FS=0.000;MLEAC=1;MLEAF=0.500;MQ=43.94;MQRankSum=1.515;QD=11.35;ReadPosRankSum=1.441;SOR=0.625	GT:AD:DP:GQ:PL	0/1:31,34:65:99:766,0,631
2L	17389631	2L_17389631_SNP	A	T	2296.77	.	AC=2;AF=1.00;AN=2;DB;DP=54;ExcessHet=3.0103;FS=0.000;MLEAC=2;MLEAF=1.00;MQ=43.89;QD=29.11;SOR=0.931	GT:AD:DP:GQ:PL	1/1:0,54:54:99:2325,162,0
2L	17389636	2L_17389636_SNP	A	T	2166.77	.	AC=2;AF=1.00;AN=2;DB;DP=49;ExcessHet=3.0103;FS=0.000;MLEAC=2;MLEAF=1.00;MQ=43.88;QD=32.92;SOR=0.818	GT:AD:DP:GQ:PL	1/1:0,49:49:99:2195,150,0
2L	17389843	2L_17389843_SNP	A	T	1469.77	.	AC=2;AF=1.00;AN=2;DB;DP=55;ExcessHet=3.0103;FS=0.000;MLEAC=2;MLEAF=1.00;MQ=44.00;QD=27.22;SOR=0.931	GT:AD:DP:GQ:PL	1/1:0,54:54:99:1498,162,0
2L	17389956	2L_17389956_SNP	C	A	1415.77	.	AC=2;AF=1.00;AN=2;DB;DP=53;ExcessHet=3.0103;FS=0.000;MLEAC=2;MLEAF=1.00;MQ=43.93;QD=26.71;SOR=0.730	GT:AD:DP:GQ:PL	1/1:0,53:53:99:1444,159,0
2L	17390025	2L_17390025_SNP	A	G	2836.77	.	AC=2;AF=1.00;AN=2;DB;DP=64;ExcessHet=3.0103;FS=0.000;MLEAC=2;MLEAF=1.00;MQ=43.97;QD=33.50;SOR=0.756	GT:AD:DP:GQ:PL	1/1:0,64:64:99:2865,193,0
2L	17390026	2L_17390026_SNP	C	T	2836.77	.	AC=2;AF=1.00;AN=2;DB;DP=64;ExcessHet=3.0103;FS=0.000;MLEAC=2;MLEAF=1.00;MQ=43.97;QD=31.41;SOR=0.756	GT:AD:DP:GQ:PL	1/1:0,64:64:99:2865,193,0
2L	17390041	2L_17390041_SNP	C	G	2665.77	.	AC=2;AF=1.00;AN=2;DB;DP=61;ExcessHet=3.0103;FS=0.000;MLEAC=2;MLEAF=1.00;MQ=43.97;QD=35.69;SOR=0.793	GT:AD:DP:GQ:PL	1/1:0,61:61:99:2694,184,0
2L	17390045	2L_17390045_SNP	G	T	2633.77	.	AC=2;AF=1.00;AN=2;DB;DP=58;ExcessHet=3.0103;FS=0.000;MLEAC=2;MLEAF=1.00;MQ=43.97;QD=30.37;SOR=0.914	GT:AD:DP:GQ:PL	1/1:0,58:58:99:2662,181,0
2L	17390122	2L_17390122_SNP	C	G	1570.77	.	AC=2;AF=1.00;AN=2;DB;DP=59;ExcessHet=3.0103;FS=0.000;MLEAC=2;MLEAF=1.00;MQ=43.97;QD=26.62;SOR=0.796	GT:AD:DP:GQ:PL	1/1:0,59:59:99:1599,176,0
2L	17390185	2L_17390185_SNP	G	T	2491.77	.	AC=2;AF=1.00;AN=2;DB;DP=56;ExcessHet=3.0103;FS=0.000;MLEAC=2;MLEAF=1.00;MQ=43.90;QD=32.11;SOR=0.841	GT:AD:DP:GQ:PL	1/1:0,56:56:99:2520,169,0
2L	17390186	2L_17390186_SNP	G	T	2491.77	.	AC=2;AF=1.00;AN=2;DB;DP=56;ExcessHet=3.0103;FS=0.000;MLEAC=2;MLEAF=1.00;MQ=43.90;QD=29.10;SOR=0.841	GT:AD:DP:GQ:PL	1/1:0,56:56:99:2520,169,0
2L	17390761	.	C	CA	560.73	.	AC=1;AF=0.500;AN=2;BaseQRankSum=-0.450;ClippingRankSum=0.000;DP=51;ExcessHet=3.0103;FS=1.072;MLEAC=1;MLEAF=0.500;MQ=43.96;MQRankSum=-1.021;QD=10.99;ReadPosRankSum=1.814;SOR=0.803	GT:AD:DP:GQ:PL	0/1:27,24:51:99:598,0,717
2L	17390779	.	A	AT	993.73	.	AC=2;AF=1.00;AN=2;DP=50;ExcessHet=3.0103;FS=0.000;MLEAC=2;MLEAF=1.00;MQ=43.96;QD=22.08;SOR=0.737	GT:AD:DP:GQ:PL	1/1:0,45:45:99:1031,134,0
2L	17390802	2L_17390802_SNP	G	C	1281.77	.	AC=2;AF=1.00;AN=2;DB;DP=50;ExcessHet=3.0103;FS=0.000;MLEAC=2;MLEAF=1.00;MQ=44.00;QD=25.64;SOR=0.773	GT:AD:DP:GQ:PL	1/1:0,50:50:99:1310,149,0
2L	17390830	2L_17390830_SNP	C	A	625.77	.	AC=1;AF=0.500;AN=2;BaseQRankSum=2.598;ClippingRankSum=0.000;DB;DP=56;ExcessHet=3.0103;FS=9.762;MLEAC=1;MLEAF=0.500;MQ=44.00;MQRankSum=0.000;QD=11.17;ReadPosRankSum=0.223;SOR=1.437	GT:AD:DP:GQ:PL	0/1:26,30:56:99:654,0,540
2L	17391276	2L_17391276_SNP	T	A	708.77	.	AC=1;AF=0.500;AN=2;BaseQRankSum=-0.534;ClippingRankSum=0.000;DB;DP=65;ExcessHet=3.0103;FS=0.960;MLEAC=1;MLEAF=0.500;MQ=43.94;MQRankSum=-1.339;QD=10.90;ReadPosRankSum=-1.581;SOR=0.507	GT:AD:DP:GQ:PL	0/1:31,34:65:99:737,0,672
2L	17391310	2L_17391310_SNP	T	A	1380.77	.	AC=1;AF=0.500;AN=2;BaseQRankSum=2.942;ClippingRankSum=0.000;DB;DP=67;ExcessHet=3.0103;FS=4.851;MLEAC=1;MLEAF=0.500;MQ=43.94;MQRankSum=-1.301;QD=20.61;ReadPosRankSum=-0.568;SOR=0.505	GT:AD:DP:GQ:PL	0/1:31,36:67:99:1409,0,1684
2L	17391322	2L_17391322_SNP	T	C	1388.77	.	AC=1;AF=0.500;AN=2;BaseQRankSum=-1.174;ClippingRankSum=0.000;DB;DP=61;ExcessHet=3.0103;FS=7.038;MLEAC=1;MLEAF=0.500;MQ=43.94;MQRankSum=-1.206;QD=22.77;ReadPosRankSum=-0.682;SOR=0.761	GT:AD:DP:GQ:PL	0/1:26,35:61:99:1417,0,1555
2L	17391332	2L_17391332_SNP	A	T	1389.77	.	AC=1;AF=0.500;AN=2;BaseQRankSum=2.485;ClippingRankSum=0.000;DB;DP=61;ExcessHet=3.0103;FS=5.310;MLEAC=1;MLEAF=0.500;MQ=43.94;MQRankSum=-1.125;QD=22.78;ReadPosRankSum=-0.429;SOR=0.561	GT:AD:DP:GQ:PL	0/1:24,37:61:99:1418,0,1411
2L	17391446	2L_17391446_SNP	C	T	807.77	.	AC=1;AF=0.500;AN=2;BaseQRankSum=-2.045;ClippingRankSum=0.000;DB;DP=56;ExcessHet=3.0103;FS=1.098;MLEAC=1;MLEAF=0.500;MQ=43.90;MQRankSum=-1.242;QD=14.42;ReadPosRankSum=-1.266;SOR=0.491	GT:AD:DP:GQ:PL	0/1:19,37:56:99:836,0,359
2L	17391478	.	TTTTAAAAAAG	T	1128.73	.	AC=1;AF=0.500;AN=2;BaseQRankSum=-0.227;ClippingRankSum=0.000;DP=59;ExcessHet=3.0103;FS=0.000;MLEAC=1;MLEAF=0.500;MQ=43.90;MQRankSum=-1.653;QD=19.80;ReadPosRankSum=-0.879;SOR=0.587	GT:AD:DP:GQ:PL	0/1:27,30:57:99:1166,0,1391
2L	17391523	2L_17391523_SNP	C	A	736.77	.	AC=1;AF=0.500;AN=2;BaseQRankSum=-0.521;ClippingRankSum=0.000;DB;DP=45;ExcessHet=3.0103;FS=4.291;MLEAC=1;MLEAF=0.500;MQ=43.87;MQRankSum=-1.956;QD=16.37;ReadPosRankSum=0.263;SOR=1.371	GT:AD:DP:GQ:PL	0/1:25,20:45:99:765,0,1066
2L	17391530	2L_17391530_SNP	G	A	790.77	.	AC=1;AF=0.500;AN=2;BaseQRankSum=0.313;ClippingRankSum=0.000;DB;DP=45;ExcessHet=3.0103;FS=1.174;MLEAC=1;MLEAF=0.500;MQ=43.87;MQRankSum=-1.786;QD=17.57;ReadPosRankSum=-1.024;SOR=0.999	GT:AD:DP:GQ:PL	0/1:23,22:45:99:819,0,1034
2L	17391631	2L_17391631_SNP	G	T	932.77	.	AC=1;AF=0.500;AN=2;BaseQRankSum=0.580;ClippingRankSum=0.000;DB;DP=46;ExcessHet=3.0103;FS=12.038;MLEAC=1;MLEAF=0.500;MQ=44.00;MQRankSum=0.000;QD=20.28;ReadPosRankSum=1.111;SOR=0.086	GT:AD:DP:GQ:PL	0/1:21,25:46:99:961,0,922
2L	17391642	2L_17391642_SNP	A	G	995.77	.	AC=1;AF=0.500;AN=2;BaseQRankSum=-1.513;ClippingRankSum=0.000;DB;DP=46;ExcessHet=3.0103;FS=23.204;MLEAC=1;MLEAF=0.500;MQ=44.00;MQRankSum=0.000;QD=21.65;ReadPosRankSum=-0.821;SOR=0.162	GT:AD:DP:GQ:PL	0/1:19,27:46:99:1024,0,864
2L	17391823	.	C	CCGTTTG	757.73	.	AC=1;AF=0.500;AN=2;BaseQRankSum=-0.672;ClippingRankSum=0.000;DP=53;ExcessHet=3.0103;FS=2.628;MLEAC=1;MLEAF=0.500;MQ=43.89;MQRankSum=-0.838;QD=16.12;ReadPosRankSum=-0.948;SOR=1.190	GT:AD:DP:GQ:PL	0/1:27,20:47:99:795,0,1094
2L	17391842	2L_17391842_DEL	TG	T	584.73	.	AC=1;AF=0.500;AN=2;BaseQRankSum=-0.292;ClippingRankSum=0.000;DB;DP=45;ExcessHet=3.0103;FS=1.184;MLEAC=1;MLEAF=0.500;MQ=43.91;MQRankSum=-0.232;QD=13.29;ReadPosRankSum=-1.397;SOR=0.894	GT:AD:DP:GQ:PL	0/1:26,18:44:99:622,0,1019
2L	17391922	2L_17391922_SNP	A	G	295.77	.	AC=1;AF=0.500;AN=2;BaseQRankSum=-0.759;ClippingRankSum=0.000;DB;DP=39;ExcessHet=3.0103;FS=1.283;MLEAC=1;MLEAF=0.500;MQ=44.00;MQRankSum=0.000;QD=7.78;ReadPosRankSum=-0.793;SOR=1.008	GT:AD:DP:GQ:PL	0/1:21,17:38:99:324,0,477
2L	17391976	2L_17391976_SNP	A	T	499.77	.	AC=1;AF=0.500;AN=2;BaseQRankSum=1.534;ClippingRankSum=0.000;DB;DP=46;ExcessHet=3.0103;FS=5.972;MLEAC=1;MLEAF=0.500;MQ=43.96;MQRankSum=-0.914;QD=10.86;ReadPosRankSum=-0.165;SOR=0.543	GT:AD:DP:GQ:PL	0/1:22,24:46:99:528,0,440
2L	17392166	.	A	T	546.77	.	AC=1;AF=0.500;AN=2;BaseQRankSum=2.665;ClippingRankSum=0.000;DP=59;ExcessHet=3.0103;FS=3.731;MLEAC=1;MLEAF=0.500;MQ=43.95;MQRankSum=-1.018;QD=9.27;ReadPosRankSum=-2.488;SOR=1.329	GT:AD:DP:GQ:PL	0/1:31,28:59:99:575,0,1203
2L	17392180	2L_17392180_SNP	C	T	775.77	.	AC=1;AF=0.500;AN=2;BaseQRankSum=1.217;ClippingRankSum=0.000;DB;DP=57;ExcessHet=3.0103;FS=0.000;MLEAC=1;MLEAF=0.500;MQ=44.00;MQRankSum=0.000;QD=13.61;ReadPosRankSum=-0.291;SOR=0.643	GT:AD:DP:GQ:PL	0/1:21,36:57:99:804,0,738
2L	17392245	2L_17392245_SNP	G	A	528.77	.	AC=1;AF=0.500;AN=2;BaseQRankSum=2.655;ClippingRankSum=0.000;DB;DP=60;ExcessHet=3.0103;FS=2.188;MLEAC=1;MLEAF=0.500;MQ=44.00;MQRankSum=0.000;QD=8.96;ReadPosRankSum=-0.699;SOR=0.713	GT:AD:DP:GQ:PL	0/1:33,26:59:99:557,0,736
2L	17392387	.	C	CG	1233.73	.	AC=1;AF=0.500;AN=2;BaseQRankSum=-0.830;ClippingRankSum=0.000;DP=71;ExcessHet=3.0103;FS=1.992;MLEAC=1;MLEAF=0.500;MQ=43.94;MQRankSum=-1.508;QD=17.38;ReadPosRankSum=-0.438;SOR=1.044	GT:AD:DP:GQ:PL	0/1:38,33:71:99:1271,0,1455
2L	17392388	.	A	AACG	1233.73	.	AC=1;AF=0.500;AN=2;BaseQRankSum=-2.113;ClippingRankSum=0.000;DP=71;ExcessHet=3.0103;FS=1.992;MLEAC=1;MLEAF=0.500;MQ=43.94;MQRankSum=-1.508;QD=17.38;ReadPosRankSum=-0.444;SOR=1.044	GT:AD:DP:GQ:PL	0/1:38,33:71:99:1271,0,1455
2L	17392449	.	ATT	A,AT	1983.73	.	AC=1,1;AF=0.500,0.500;AN=2;BaseQRankSum=0.942;ClippingRankSum=0.000;DP=72;ExcessHet=3.0103;FS=0.000;MLEAC=1,1;MLEAF=0.500,0.500;MQ=43.95;MQRankSum=0.000;QD=29.61;ReadPosRankSum=-0.983;SOR=0.223	GT:AD:DP:GQ:PL	1/2:1,36,30:67:99:2021,577,1240,1515,0,1443
2L	17392456	.	T	A	1447.77	.	AC=1;AF=0.500;AN=2;BaseQRankSum=-1.652;ClippingRankSum=0.000;DP=73;ExcessHet=3.0103;FS=7.905;MLEAC=1;MLEAF=0.500;MQ=43.95;MQRankSum=1.545;QD=19.83;ReadPosRankSum=-0.105;SOR=0.918	GT:AD:DP:GQ:PL	0/1:34,39:73:99:1476,0,1282
2L	17392619	2L_17392619_SNP	C	T	958.77	.	AC=1;AF=0.500;AN=2;BaseQRankSum=3.082;ClippingRankSum=0.000;DB;DP=57;ExcessHet=3.0103;FS=2.226;MLEAC=1;MLEAF=0.500;MQ=43.97;MQRankSum=-0.983;QD=16.82;ReadPosRankSum=-0.623;SOR=0.420	GT:AD:DP:GQ:PL	0/1:29,28:57:99:987,0,1289
2L	17392620	.	T	TA	909.73	.	AC=1;AF=0.500;AN=2;BaseQRankSum=1.219;ClippingRankSum=0.000;DP=57;ExcessHet=3.0103;FS=5.785;MLEAC=1;MLEAF=0.500;MQ=43.97;MQRankSum=-1.109;QD=15.96;ReadPosRankSum=-0.019;SOR=0.909	GT:AD:DP:GQ:PL	0/1:29,28:57:99:947,0,1289
2L	17392647	2L_17392647_SNP	G	C	522.77	.	AC=1;AF=0.500;AN=2;BaseQRankSum=-1.429;ClippingRankSum=0.000;DB;DP=58;ExcessHet=3.0103;FS=2.178;MLEAC=1;MLEAF=0.500;MQ=43.97;MQRankSum=-1.001;QD=9.01;ReadPosRankSum=-0.452;SOR=1.012	GT:AD:DP:GQ:PL	0/1:30,28:58:99:551,0,664
2L	17392771	2L_17392771_SNP	C	T	1212.77	.	AC=1;AF=0.500;AN=2;BaseQRankSum=-0.374;ClippingRankSum=0.000;DB;DP=73;ExcessHet=3.0103;FS=4.622;MLEAC=1;MLEAF=0.500;MQ=44.00;MQRankSum=0.000;QD=16.84;ReadPosRankSum=-0.400;SOR=0.746	GT:AD:DP:GQ:PL	0/1:38,34:72:99:1241,0,1757
2L	17392778	2L_17392778_SNP	T	C	1163.77	.	AC=1;AF=0.500;AN=2;BaseQRankSum=-2.921;ClippingRankSum=0.000;DB;DP=71;ExcessHet=3.0103;FS=0.912;MLEAC=1;MLEAF=0.500;MQ=44.00;MQRankSum=0.000;QD=16.63;ReadPosRankSum=0.662;SOR=0.734	GT:AD:DP:GQ:PL	0/1:38,32:70:99:1192,0,1759
2L	17393122	.	TA	T	253.73	.	AC=1;AF=0.500;AN=2;BaseQRankSum=-0.319;ClippingRankSum=0.000;DP=56;ExcessHet=3.0103;FS=8.254;MLEAC=1;MLEAF=0.500;MQ=44.00;MQRankSum=0.000;QD=5.07;ReadPosRankSum=-0.220;SOR=0.895	GT:AD:DP:GQ:PL	0/1:30,20:50:99:291,0,486
2L	17393283	2L_17393283_SNP	T	A	1616.77	.	AC=2;AF=1.00;AN=2;DB;DP=57;ExcessHet=3.0103;FS=0.000;MLEAC=2;MLEAF=1.00;MQ=44.00;QD=28.36;SOR=0.728	GT:AD:DP:GQ:PL	1/1:0,57:57:99:1645,171,0
2L	17393334	2L_17393334_SNP	G	A	659.77	.	AC=1;AF=0.500;AN=2;BaseQRankSum=-1.078;ClippingRankSum=0.000;DB;DP=51;ExcessHet=3.0103;FS=0.000;MLEAC=1;MLEAF=0.500;MQ=44.00;MQRankSum=0.000;QD=13.46;ReadPosRankSum=-0.435;SOR=0.861	GT:AD:DP:GQ:PL	0/1:19,30:49:99:688,0,380
2L	17393435	2L_17393435_SNP	A	G	387.77	.	AC=1;AF=0.500;AN=2;BaseQRankSum=-3.014;ClippingRankSum=0.000;DB;DP=56;ExcessHet=3.0103;FS=0.000;MLEAC=1;MLEAF=0.500;MQ=44.00;MQRankSum=0.000;QD=7.18;ReadPosRankSum=1.530;SOR=0.668	GT:AD:DP:GQ:PL	0/1:33,21:54:99:416,0,795
2L	17393647	.	CTT	C	1262.73	.	AC=1;AF=0.500;AN=2;BaseQRankSum=2.308;ClippingRankSum=0.000;DP=60;ExcessHet=3.0103;FS=7.014;MLEAC=1;MLEAF=0.500;MQ=43.85;MQRankSum=-1.805;QD=21.40;ReadPosRankSum=-0.445;SOR=1.285	GT:AD:DP:GQ:PL	0/1:26,33:59:99:1300,0,1025
2L	17393654	.	T	TTCGC	1288.73	.	AC=1;AF=0.500;AN=2;BaseQRankSum=1.207;ClippingRankSum=0.000;DP=60;ExcessHet=3.0103;FS=7.014;MLEAC=1;MLEAF=0.500;MQ=43.81;MQRankSum=-1.805;QD=21.84;ReadPosRankSum=-0.664;SOR=1.285	GT:AD:DP:GQ:PL	0/1:26,33:59:99:1326,0,1022
2L	17393674	2L_17393674_SNP	A	C	1011.77	.	AC=1;AF=0.500;AN=2;BaseQRankSum=0.712;ClippingRankSum=0.000;DB;DP=57;ExcessHet=3.0103;FS=1.026;MLEAC=1;MLEAF=0.500;MQ=43.79;MQRankSum=-0.018;QD=18.07;ReadPosRankSum=-0.648;SOR=0.728	GT:AD:DP:GQ:PL	0/1:28,28:56:99:1040,0,1035
2L	17393722	2L_17393722_SNP	G	A	1668.77	.	AC=2;AF=1.00;AN=2;DB;DP=61;ExcessHet=3.0103;FS=0.000;MLEAC=2;MLEAF=1.00;MQ=43.68;QD=27.81;SOR=0.760	GT:AD:DP:GQ:PL	1/1:0,60:60:99:1697,180,0
2L	17393785	2L_17393785_SNP	T	A	2740.77	.	AC=2;AF=1.00;AN=2;DB;DP=59;ExcessHet=3.0103;FS=0.000;MLEAC=2;MLEAF=1.00;MQ=43.67;QD=33.69;SOR=0.726	GT:AD:DP:GQ:PL	1/1:0,59:59:99:2769,187,0
2L	17393786	2L_17393786_SNP	C	A	2740.77	.	AC=2;AF=1.00;AN=2;DB;DP=61;ExcessHet=3.0103;FS=0.000;MLEAC=2;MLEAF=1.00;MQ=43.68;QD=29.23;SOR=0.725	GT:AD:DP:GQ:PL	1/1:0,61:61:99:2769,187,0
2L	17393802	2L_17393802_SNP	G	A	2761.77	.	AC=2;AF=1.00;AN=2;DB;DP=62;ExcessHet=3.0103;FS=0.000;MLEAC=2;MLEAF=1.00;MQ=43.65;QD=26.36;SOR=0.693	GT:AD:DP:GQ:PL	1/1:0,62:62:99:2790,187,0
2L	17393804	2L_17393804_SNP	G	A	2858.77	.	AC=2;AF=1.00;AN=2;DB;DP=62;ExcessHet=3.0103;FS=0.000;MLEAC=2;MLEAF=1.00;MQ=43.65;QD=30.36;SOR=0.693	GT:AD:DP:GQ:PL	1/1:0,62:62:99:2887,198,0
2L	17393810	2L_17393810_SNP	C	T	2800.77	.	AC=2;AF=1.00;AN=2;DB;DP=64;ExcessHet=3.0103;FS=0.000;MLEAC=2;MLEAF=1.00;MQ=43.63;QD=27.68;SOR=0.756	GT:AD:DP:GQ:PL	1/1:0,64:64:99:2829,195,0
2L	17393849	.	A	AG	1861.73	.	AC=2;AF=1.00;AN=2;DP=66;ExcessHet=3.0103;FS=0.000;MLEAC=2;MLEAF=1.00;MQ=43.67;QD=29.55;SOR=0.859	GT:AD:DP:GQ:PL	1/1:0,63:63:99:1899,192,0
2L	17393892	2L_17393892_SNP	G	A	626.77	.	AC=1;AF=0.500;AN=2;BaseQRankSum=-0.427;ClippingRankSum=0.000;DB;DP=62;ExcessHet=3.0103;FS=3.410;MLEAC=1;MLEAF=0.500;MQ=43.68;MQRankSum=2.642;QD=10.11;ReadPosRankSum=-1.001;SOR=1.143	GT:AD:DP:GQ:PL	0/1:32,30:62:99:655,0,1296
2L	17393907	.	ATTT	A	1428.73	.	AC=1;AF=0.500;AN=2;BaseQRankSum=-0.826;ClippingRankSum=0.000;DP=66;ExcessHet=3.0103;FS=2.018;MLEAC=1;MLEAF=0.500;MQ=43.70;MQRankSum=-3.006;QD=21.65;ReadPosRankSum=0.649;SOR=0.580	GT:AD:DP:GQ:PL	0/1:29,37:66:99:1466,0,1106
2L	17393911	.	AG	A	1470.73	.	AC=1;AF=0.500;AN=2;BaseQRankSum=1.740;ClippingRankSum=0.000;DP=64;ExcessHet=3.0103;FS=2.069;MLEAC=1;MLEAF=0.500;MQ=43.69;MQRankSum=-2.907;QD=22.98;ReadPosRankSum=0.687;SOR=0.570	GT:AD:DP:GQ:PL	0/1:27,37:64:99:1508,0,1103
2L	17393915	2L_17393915_SNP	G	C	1485.77	.	AC=1;AF=0.500;AN=2;BaseQRankSum=0.571;ClippingRankSum=0.000;DB;DP=65;ExcessHet=3.0103;FS=2.097;MLEAC=1;MLEAF=0.500;MQ=43.70;MQRankSum=-2.865;QD=22.86;ReadPosRankSum=-1.425;SOR=0.632	GT:AD:DP:GQ:PL	0/1:27,38:65:99:1514,0,1019
2L	17393918	2L_17393918_SNP	T	A	476.77	.	AC=1;AF=0.500;AN=2;BaseQRankSum=0.617;ClippingRankSum=0.000;DB;DP=64;ExcessHet=3.0103;FS=3.420;MLEAC=1;MLEAF=0.500;MQ=43.69;MQRankSum=2.836;QD=7.45;ReadPosRankSum=-0.663;SOR=0.954	GT:AD:DP:GQ:PL	0/1:38,26:64:99:505,0,1560
2L	17393922	2L_17393922_SNP	A	C	1572.77	.	AC=1;AF=0.500;AN=2;BaseQRankSum=-2.198;ClippingRankSum=0.000;DB;DP=65;ExcessHet=3.0103;FS=3.466;MLEAC=1;MLEAF=0.500;MQ=43.70;MQRankSum=-2.686;QD=24.20;ReadPosRankSum=0.061;SOR=0.744	GT:AD:DP:GQ:PL	0/1:25,40:65:99:1601,0,963
2L	17393926	2L_17393926_SNP	A	C	1527.77	.	AC=1;AF=0.500;AN=2;BaseQRankSum=-4.118;ClippingRankSum=0.000;DB;DP=66;ExcessHet=3.0103;FS=2.097;MLEAC=1;MLEAF=0.500;MQ=43.70;MQRankSum=-2.824;QD=23.15;ReadPosRankSum=0.652;SOR=0.694	GT:AD:DP:GQ:PL	0/1:27,39:66:99:1556,0,1002
2L	17393947	2L_17393947_SNP	A	T	2180.77	.	AC=2;AF=1.00;AN=2;DB;DP=60;ExcessHet=3.0103;FS=0.000;MLEAC=2;MLEAF=1.00;MQ=43.77;QD=35.93;SOR=0.986	GT:AD:DP:GQ:PL	1/1:0,60:60:99:2209,180,0
2L	17393997	2L_17393997_SNP	A	T	683.77	.	AC=1;AF=0.500;AN=2;BaseQRankSum=-2.017;ClippingRankSum=0.000;DB;DP=64;ExcessHet=3.0103;FS=4.802;MLEAC=1;MLEAF=0.500;MQ=43.91;MQRankSum=0.660;QD=10.68;ReadPosRankSum=-0.614;SOR=0.669	GT:AD:DP:GQ:PL	0/1:31,33:64:99:712,0,698
2L	17394027	2L_17394027_SNP	T	C	1551.77	.	AC=2;AF=1.00;AN=2;DB;DP=58;ExcessHet=3.0103;FS=0.000;MLEAC=2;MLEAF=1.00;MQ=43.93;QD=26.75;SOR=0.693	GT:AD:DP:GQ:PL	1/1:0,58:58:99:1580,173,0
2L	17394167	2L_17394167_SNP	G	A	780.77	.	AC=1;AF=0.500;AN=2;BaseQRankSum=-0.190;ClippingRankSum=0.000;DB;DP=45;ExcessHet=3.0103;FS=4.388;MLEAC=1;MLEAF=0.500;MQ=43.91;MQRankSum=-0.977;QD=18.16;ReadPosRankSum=1.008;SOR=0.438	GT:AD:DP:GQ:PL	0/1:22,21:43:99:809,0,846
2L	17394172	2L_17394172_SNP	G	A	1555.77	.	AC=2;AF=1.00;AN=2;DB;DP=45;ExcessHet=3.0103;FS=0.000;MLEAC=2;MLEAF=1.00;MQ=43.91;QD=26.72;SOR=0.941	GT:AD:DP:GQ:PL	1/1:0,43:43:99:1584,132,0
2L	17394173	2L_17394173_SNP	T	G	776.77	.	AC=1;AF=0.500;AN=2;BaseQRankSum=-0.575;ClippingRankSum=0.000;DB;DP=44;ExcessHet=3.0103;FS=2.649;MLEAC=1;MLEAF=0.500;MQ=43.91;MQRankSum=-0.977;QD=18.06;ReadPosRankSum=0.776;SOR=0.357	GT:AD:DP:GQ:PL	0/1:22,21:43:99:805,0,846
2L	17394324	2L_17394324_SNP	A	T	645.77	.	AC=1;AF=0.500;AN=2;BaseQRankSum=0.774;ClippingRankSum=0.000;DB;DP=59;ExcessHet=3.0103;FS=0.000;MLEAC=1;MLEAF=0.500;MQ=43.71;MQRankSum=1.051;QD=10.95;ReadPosRankSum=0.995;SOR=0.752	GT:AD:DP:GQ:PL	0/1:29,30:59:99:674,0,1095
2L	17394331	.	TTTAAGTTAATA	T	1044.73	.	AC=1;AF=0.500;AN=2;BaseQRankSum=0.057;ClippingRankSum=0.000;DP=65;ExcessHet=3.0103;FS=0.000;MLEAC=1;MLEAF=0.500;MQ=43.74;MQRankSum=-1.067;QD=16.32;ReadPosRankSum=-0.531;SOR=0.637	GT:AD:DP:GQ:PL	0/1:35,29:64:99:1082,0,1310
2L	17394526	2L_17394526_SNP	T	A	782.77	.	AC=1;AF=0.500;AN=2;BaseQRankSum=-3.139;ClippingRankSum=0.000;DB;DP=65;ExcessHet=3.0103;FS=8.899;MLEAC=1;MLEAF=0.500;MQ=43.74;MQRankSum=1.181;QD=12.04;ReadPosRankSum=1.031;SOR=0.185	GT:AD:DP:GQ:PL	0/1:28,37:65:99:811,0,582
2L	17395467	.	ATTTT	ATTT,A	1304.73	.	AC=1,1;AF=0.500,0.500;AN=2;DP=47;ExcessHet=3.0103;FS=0.000;MLEAC=1,1;MLEAF=0.500,0.500;MQ=43.88;QD=29.65;SOR=1.402	GT:AD:DP:GQ:PL	1/2:0,19,25:44:99:1342,1040,983,358,0,779
2L	17395486	2L_17395486_SNP	A	G	1035.77	.	AC=1;AF=0.500;AN=2;BaseQRankSum=1.165;ClippingRankSum=0.000;DB;DP=47;ExcessHet=3.0103;FS=0.000;MLEAC=1;MLEAF=0.500;MQ=43.88;MQRankSum=-1.499;QD=22.04;ReadPosRankSum=0.140;SOR=0.628	GT:AD:DP:GQ:PL	0/1:20,27:47:99:1064,0,864
2L	17395499	.	T	TATAC	907.73	.	AC=1;AF=0.500;AN=2;BaseQRankSum=-0.937;ClippingRankSum=0.000;DP=44;ExcessHet=3.0103;FS=1.192;MLEAC=1;MLEAF=0.500;MQ=43.87;MQRankSum=-1.592;QD=20.63;ReadPosRankSum=0.909;SOR=1.022	GT:AD:DP:GQ:PL	0/1:20,24:44:99:945,0,789
2L	17395504	2L_17395504_SNP	G	A	919.77	.	AC=1;AF=0.500;AN=2;BaseQRankSum=0.704;ClippingRankSum=0.000;DB;DP=44;ExcessHet=3.0103;FS=2.652;MLEAC=1;MLEAF=0.500;MQ=43.87;MQRankSum=-1.592;QD=20.90;ReadPosRankSum=0.649;SOR=1.270	GT:AD:DP:GQ:PL	0/1:20,24:44:99:948,0,412
2L	17395560	2L_17395560_SNP	T	C	269.77	.	AC=1;AF=0.500;AN=2;BaseQRankSum=0.957;ClippingRankSum=0.000;DB;DP=34;ExcessHet=3.0103;FS=0.000;MLEAC=1;MLEAF=0.500;MQ=43.83;MQRankSum=-1.976;QD=7.93;ReadPosRankSum=-0.104;SOR=0.821	GT:AD:DP:GQ:PL	0/1:19,15:34:99:298,0,420
2L	17395600	2L_17395600_SNP	A	C	356.77	.	AC=1;AF=0.500;AN=2;BaseQRankSum=-0.137;ClippingRankSum=0.000;DB;DP=39;ExcessHet=3.0103;FS=1.261;MLEAC=1;MLEAF=0.500;MQ=43.90;MQRankSum=-1.511;QD=9.15;ReadPosRankSum=-2.111;SOR=1.061	GT:AD:DP:GQ:PL	0/1:21,18:39:99:385,0,461
2L	17395651	2L_17395651_SNP	G	A	535.77	.	AC=1;AF=0.500;AN=2;BaseQRankSum=1.651;ClippingRankSum=0.000;DB;DP=47;ExcessHet=3.0103;FS=13.751;MLEAC=1;MLEAF=0.500;MQ=43.83;MQRankSum=-1.875;QD=11.65;ReadPosRankSum=-0.515;SOR=0.836	GT:AD:DP:GQ:PL	0/1:21,25:46:99:564,0,447
2L	17395670	2L_17395670_SNP	T	A	568.77	.	AC=1;AF=0.500;AN=2;BaseQRankSum=1.299;ClippingRankSum=0.000;DB;DP=51;ExcessHet=3.0103;FS=10.571;MLEAC=1;MLEAF=0.500;MQ=43.85;MQRankSum=-1.884;QD=11.38;ReadPosRankSum=0.730;SOR=1.097	GT:AD:DP:GQ:PL	0/1:23,27:50:99:597,0,494
2L	17395685	2L_17395685_DEL	TA	T	759.73	.	AC=1;AF=0.500;AN=2;BaseQRankSum=-0.677;ClippingRankSum=0.000;DB;DP=54;ExcessHet=3.0103;FS=18.699;MLEAC=1;MLEAF=0.500;MQ=43.85;MQRankSum=-1.927;QD=14.33;ReadPosRankSum=2.068;SOR=1.447	GT:AD:DP:GQ:PL	0/1:25,28:53:99:797,0,700
2L	17395704	2L_17395704_SNP	T	A	549.77	.	AC=1;AF=0.500;AN=2;BaseQRankSum=-0.633;ClippingRankSum=0.000;DB;DP=53;ExcessHet=3.0103;FS=5.765;MLEAC=1;MLEAF=0.500;MQ=43.85;MQRankSum=-1.925;QD=10.78;ReadPosRankSum=1.690;SOR=1.528	GT:AD:DP:GQ:PL	0/1:24,27:51:99:578,0,507
2L	17395757	2L_17395757_SNP	T	C	598.77	.	AC=1;AF=0.500;AN=2;BaseQRankSum=-0.592;ClippingRankSum=0.000;DB;DP=58;ExcessHet=3.0103;FS=2.326;MLEAC=1;MLEAF=0.500;MQ=43.77;MQRankSum=-0.956;QD=10.32;ReadPosRankSum=-0.249;SOR=1.194	GT:AD:DP:GQ:PL	0/1:29,29:58:99:627,0,611
2L	17395947	2L_17395947_SNP	G	C	583.77	.	AC=1;AF=0.500;AN=2;BaseQRankSum=-1.616;ClippingRankSum=0.000;DB;DP=53;ExcessHet=3.0103;FS=3.887;MLEAC=1;MLEAF=0.500;MQ=42.89;MQRankSum=-1.517;QD=11.01;ReadPosRankSum=0.923;SOR=1.270	GT:AD:DP:GQ:PL	0/1:25,28:53:99:612,0,537
2L	17396035	2L_17396035_SNP	C	G	407.77	.	AC=1;AF=0.500;AN=2;BaseQRankSum=-1.133;ClippingRankSum=0.000;DB;DP=54;ExcessHet=3.0103;FS=0.000;MLEAC=1;MLEAF=0.500;MQ=42.05;MQRankSum=-0.602;QD=7.69;ReadPosRankSum=0.385;SOR=0.805	GT:AD:DP:GQ:PL	0/1:31,22:53:99:436,0,671
2L	17396074	2L_17396074_SNP	G	A	398.77	.	AC=1;AF=0.500;AN=2;BaseQRankSum=1.407;ClippingRankSum=0.000;DB;DP=57;ExcessHet=3.0103;FS=0.000;MLEAC=1;MLEAF=0.500;MQ=42.17;MQRankSum=-0.907;QD=7.00;ReadPosRankSum=-1.024;SOR=0.577	GT:AD:DP:GQ:PL	0/1:36,21:57:99:427,0,807
2L	17396138	2L_17396138_SNP	G	A	3381.77	.	AC=2;AF=1.00;AN=2;DB;DP=76;ExcessHet=3.0103;FS=0.000;MLEAC=2;MLEAF=1.00;MQ=40.85;QD=30.25;SOR=0.746	GT:AD:DP:GQ:PL	1/1:0,76:76:99:3410,232,0
2L	17396148	.	ACTACT	A	3501.73	.	AC=2;AF=1.00;AN=2;DP=78;ExcessHet=3.0103;FS=0.000;MLEAC=2;MLEAF=1.00;MQ=40.77;QD=34.93;SOR=0.855	GT:AD:DP:GQ:PL	1/1:0,78:78:99:3539,238,0
2L	17396165	2L_17396165_SNP	T	A	3654.77	.	AC=2;AF=1.00;AN=2;DB;DP=80;ExcessHet=3.0103;FS=0.000;MLEAC=2;MLEAF=1.00;MQ=40.37;QD=30.34;SOR=0.796	GT:AD:DP:GQ:PL	1/1:0,80:80:99:3683,247,0
2L	17396169	2L_17396169_SNP	C	T	3609.77	.	AC=2;AF=1.00;AN=2;DB;DP=81;ExcessHet=3.0103;FS=0.000;MLEAC=2;MLEAF=1.00;MQ=40.31;QD=31.76;SOR=0.768	GT:AD:DP:GQ:PL	1/1:0,81:81:99:3638,244,0
2L	17396209	.	G	GT	3381.73	.	AC=2;AF=1.00;AN=2;DP=78;ExcessHet=3.0103;FS=0.000;MLEAC=2;MLEAF=1.00;MQ=38.73;QD=25.91;SOR=0.772	GT:AD:DP:GQ:PL	1/1:0,77:77:99:3419,232,0
2L	17396215	2L_17396215_SNP	T	C	3424.77	.	AC=2;AF=1.00;AN=2;DB;DP=74;ExcessHet=3.0103;FS=0.000;MLEAC=2;MLEAF=1.00;MQ=38.53;QD=33.47;SOR=0.747	GT:AD:DP:GQ:PL	1/1:0,74:74:99:3453,232,0
2L	17396217	2L_17396217_SNP	T	C	3391.77	.	AC=2;AF=1.00;AN=2;DB;DP=74;ExcessHet=3.0103;FS=0.000;MLEAC=2;MLEAF=1.00;MQ=38.38;QD=31.06;SOR=0.804	GT:AD:DP:GQ:PL	1/1:0,74:74:99:3420,229,0
2L	17396219	2L_17396219_SNP	T	A	3301.77	.	AC=2;AF=1.00;AN=2;DB;DP=71;ExcessHet=3.0103;FS=0.000;MLEAC=2;MLEAF=1.00;MQ=38.18;QD=29.46;SOR=0.840	GT:AD:DP:GQ:PL	1/1:0,71:71:99:3330,223,0
2L	17396223	2L_17396223_SNP	A	C	3256.77	.	AC=2;AF=1.00;AN=2;DB;DP=71;ExcessHet=3.0103;FS=0.000;MLEAC=2;MLEAF=1.00;MQ=37.97;QD=28.27;SOR=0.779	GT:AD:DP:GQ:PL	1/1:0,71:71:99:3285,220,0
2L	17396225	2L_17396225_SNP	T	A	3211.77	.	AC=2;AF=1.00;AN=2;DB;DP=71;ExcessHet=3.0103;FS=0.000;MLEAC=2;MLEAF=1.00;MQ=37.92;QD=29.53;SOR=0.779	GT:AD:DP:GQ:PL	1/1:0,71:71:99:3240,217,0
2L	17396228	2L_17396228_SNP	A	T	3166.77	.	AC=2;AF=1.00;AN=2;DB;DP=70;ExcessHet=3.0103;FS=0.000;MLEAC=2;MLEAF=1.00;MQ=37.95;QD=27.99;SOR=0.750	GT:AD:DP:GQ:PL	1/1:0,70:70:99:3195,214,0
2L	17396235	.	G	GTTAGA	3022.73	.	AC=2;AF=1.00;AN=2;DP=68;ExcessHet=3.0103;FS=0.000;MLEAC=2;MLEAF=1.00;MQ=37.82;QD=27.72;SOR=0.752	GT:AD:DP:GQ:PL	1/1:0,68:68:99:3060,205,0
2L	17396236	.	C	A	3031.77	.	AC=2;AF=1.00;AN=2;DP=64;ExcessHet=3.0103;FS=0.000;MLEAC=2;MLEAF=1.00;MQ=37.71;QD=28.74;SOR=0.822	GT:AD:DP:GQ:PL	1/1:0,64:64:99:3060,205,0
2L	17396249	2L_17396249_SNP	T	A	2671.77	.	AC=2;AF=1.00;AN=2;DB;DP=57;ExcessHet=3.0103;FS=0.000;MLEAC=2;MLEAF=1.00;MQ=37.89;QD=27.42;SOR=0.800	GT:AD:DP:GQ:PL	1/1:0,57:57:99:2700,181,0
2L	17396252	2L_17396252_SNP	A	G	2581.77	.	AC=2;AF=1.00;AN=2;DB;DP=55;ExcessHet=3.0103;FS=0.000;MLEAC=2;MLEAF=1.00;MQ=37.73;QD=31.07;SOR=0.884	GT:AD:DP:GQ:PL	1/1:0,55:55:99:2610,175,0
2L	17396254	2L_17396254_SNP	T	C	2536.77	.	AC=2;AF=1.00;AN=2;DB;DP=56;ExcessHet=3.0103;FS=0.000;MLEAC=2;MLEAF=1.00;MQ=37.60;QD=28.33;SOR=0.841	GT:AD:DP:GQ:PL	1/1:0,56:56:99:2565,172,0
2L	17396255	2L_17396255_SNP	C	G	2581.77	.	AC=2;AF=1.00;AN=2;DB;DP=56;ExcessHet=3.0103;FS=0.000;MLEAC=2;MLEAF=1.00;MQ=37.60;QD=29.50;SOR=0.841	GT:AD:DP:GQ:PL	1/1:0,56:56:99:2610,175,0
2L	17396260	.	A	AAT	2707.73	.	AC=2;AF=1.00;AN=2;DP=59;ExcessHet=3.0103;FS=0.000;MLEAC=2;MLEAF=1.00;MQ=37.97;QD=28.24;SOR=0.871	GT:AD:DP:GQ:PL	1/1:0,59:59:99:2745,184,0
2L	17396263	.	ATT	A	2572.73	.	AC=2;AF=1.00;AN=2;DP=55;ExcessHet=3.0103;FS=0.000;MLEAC=2;MLEAF=1.00;MQ=37.52;QD=27.61;SOR=0.804	GT:AD:DP:GQ:PL	1/1:0,55:55:99:2610,175,0
2L	17396269	2L_17396269_SNP	G	C	2446.77	.	AC=2;AF=1.00;AN=2;DB;DP=54;ExcessHet=3.0103;FS=0.000;MLEAC=2;MLEAF=1.00;MQ=37.46;QD=31.02;SOR=0.846	GT:AD:DP:GQ:PL	1/1:0,54:54:99:2475,166,0
2L	17396276	2L_17396276_SNP	T	C	2387.77	.	AC=2;AF=1.00;AN=2;DB;DP=52;ExcessHet=3.0103;FS=0.000;MLEAC=2;MLEAF=1.00;MQ=37.31;QD=28.98;SOR=0.770	GT:AD:DP:GQ:PL	1/1:0,52:52:99:2416,163,0
2L	17396278	2L_17396278_DEL	AAGGAAGCTTTAAT	A	2333.73	.	AC=2;AF=1.00;AN=2;DB;DP=49;ExcessHet=3.0103;FS=0.000;MLEAC=2;MLEAF=1.00;MQ=37.36;QD=26.71;SOR=0.818	GT:AD:DP:GQ:PL	1/1:0,49:49:99:2371,160,0
2L	17396318	2L_17396318_SNP	G	A	1376.77	.	AC=2;AF=1.00;AN=2;DB;DP=50;ExcessHet=3.0103;FS=0.000;MLEAC=2;MLEAF=1.00;MQ=38.98;QD=27.54;SOR=1.051	GT:AD:DP:GQ:PL	1/1:0,50:50:99:1405,150,0
2L	17396344	2L_17396344_SNP	C	T	1492.77	.	AC=2;AF=1.00;AN=2;DB;DP=55;ExcessHet=3.0103;FS=0.000;MLEAC=2;MLEAF=1.00;MQ=40.02;QD=27.14;SOR=1.262	GT:AD:DP:GQ:PL	1/1:0,55:55:99:1521,165,0
2L	17396359	2L_17396359_SNP	T	A	1479.77	.	AC=2;AF=1.00;AN=2;DB;DP=53;ExcessHet=3.0103;FS=0.000;MLEAC=2;MLEAF=1.00;MQ=40.87;QD=27.92;SOR=1.402	GT:AD:DP:GQ:PL	1/1:0,53:53:99:1508,159,0
2L	17396374	2L_17396374_SNP	C	T	1460.77	.	AC=2;AF=1.00;AN=2;DB;DP=53;ExcessHet=3.0103;FS=0.000;MLEAC=2;MLEAF=1.00;MQ=41.22;QD=27.56;SOR=1.654	GT:AD:DP:GQ:PL	1/1:0,53:53:99:1489,159,0
2L	17397152	.	G	GATGT	2495.73	.	AC=2;AF=1.00;AN=2;DP=55;ExcessHet=3.0103;FS=0.000;MLEAC=2;MLEAF=1.00;MQ=43.91;QD=30.49;SOR=0.884	GT:AD:DP:GQ:PL	1/1:0,55:55:99:2533,171,0
2L	17398109	2L_17398109_SNP	C	A	1881.77	.	AC=2;AF=1.00;AN=2;DB;DP=69;ExcessHet=3.0103;FS=0.000;MLEAC=2;MLEAF=1.00;MQ=44.00;QD=27.27;SOR=0.781	GT:AD:DP:GQ:PL	1/1:0,69:69:99:1910,206,0
2L	17398154	2L_17398154_SNP	T	C	1499.77	.	AC=2;AF=1.00;AN=2;DB;DP=59;ExcessHet=3.0103;FS=0.000;MLEAC=2;MLEAF=1.00;MQ=44.00;QD=26.31;SOR=0.960	GT:AD:DP:GQ:PL	1/1:0,57:57:99:1528,170,0
2L	17398403	.	T	TATAG	2622.73	.	AC=2;AF=1.00;AN=2;DP=62;ExcessHet=3.0103;FS=0.000;MLEAC=2;MLEAF=1.00;MQ=43.71;QD=28.95;SOR=0.725	GT:AD:DP:GQ:PL	1/1:0,61:61:99:2660,189,0
2L	17398441	.	GA	G	1319.73	.	AC=2;AF=1.00;AN=2;DP=58;ExcessHet=3.0103;FS=0.000;MLEAC=2;MLEAF=1.00;MQ=43.72;QD=24.44;SOR=1.220	GT:AD:DP:GQ:PL	1/1:0,54:54:99:1357,162,0
2L	17398650	.	C	T	1620.77	.	AC=2;AF=1.00;AN=2;DP=62;ExcessHet=3.0103;FS=0.000;MLEAC=2;MLEAF=1.00;MQ=43.92;QD=26.14;SOR=0.826	GT:AD:DP:GQ:PL	1/1:0,62:62:99:1649,184,0
2L	17398995	.	C	CT	503.73	.	AC=2;AF=1.00;AN=2;BaseQRankSum=-0.355;ClippingRankSum=0.000;DP=50;ExcessHet=3.0103;FS=0.000;MLEAC=2;MLEAF=1.00;MQ=43.82;MQRankSum=-0.292;QD=16.79;ReadPosRankSum=-0.522;SOR=0.957	GT:AD:DP:GQ:PL	1/1:3,27:30:45:541,45,0
2L	17399451	2L_17399451_SNP	A	G	621.77	.	AC=1;AF=0.500;AN=2;BaseQRankSum=-3.045;ClippingRankSum=0.000;DB;DP=66;ExcessHet=3.0103;FS=2.094;MLEAC=1;MLEAF=0.500;MQ=44.00;MQRankSum=0.000;QD=9.57;ReadPosRankSum=0.918;SOR=1.063	GT:AD:DP:GQ:PL	0/1:34,31:65:99:650,0,777
2L	17399534	2L_17399534_DEL	AAC	A	2512.73	.	AC=2;AF=1.00;AN=2;DB;DP=63;ExcessHet=3.0103;FS=0.000;MLEAC=2;MLEAF=1.00;MQ=44.00;QD=29.48;SOR=0.793	GT:AD:DP:GQ:PL	1/1:0,61:61:99:2550,184,0
2L	17399810	2L_17399810_SNP	C	A	2061.77	.	AC=2;AF=1.00;AN=2;DB;DP=76;ExcessHet=3.0103;FS=0.000;MLEAC=2;MLEAF=1.00;MQ=44.00;QD=27.13;SOR=0.920	GT:AD:DP:GQ:PL	1/1:0,76:76:99:2090,228,0
2L	17399892	.	G	T	1684.77	.	AC=2;AF=1.00;AN=2;DP=62;ExcessHet=3.0103;FS=0.000;MLEAC=2;MLEAF=1.00;MQ=44.00;QD=27.17;SOR=1.329	GT:AD:DP:GQ:PL	1/1:0,62:62:99:1713,186,0
2L	17399928	.	GTTGTTATGAC	G	903.73	.	AC=1;AF=0.500;AN=2;BaseQRankSum=1.155;ClippingRankSum=0.000;DP=59;ExcessHet=3.0103;FS=5.460;MLEAC=1;MLEAF=0.500;MQ=44.00;MQRankSum=0.000;QD=15.85;ReadPosRankSum=0.135;SOR=1.303	GT:AD:DP:GQ:PL	0/1:32,25:57:99:941,0,1268
2L	17400017	2L_17400017_SNP	T	C	2044.77	.	AC=2;AF=1.00;AN=2;DB;DP=58;ExcessHet=3.0103;FS=0.000;MLEAC=2;MLEAF=1.00;MQ=44.00;QD=31.74;SOR=1.382	GT:AD:DP:GQ:PL	1/1:0,58:58:99:2073,176,0
2L	17400022	2L_17400022_SNP	C	A	588.77	.	AC=1;AF=0.500;AN=2;BaseQRankSum=2.330;ClippingRankSum=0.000;DB;DP=59;ExcessHet=3.0103;FS=1.028;MLEAC=1;MLEAF=0.500;MQ=44.00;MQRankSum=0.000;QD=9.98;ReadPosRankSum=1.813;SOR=0.523	GT:AD:DP:GQ:PL	0/1:30,29:59:99:617,0,628
2L	17400304	.	ATT	A	512.73	.	AC=1;AF=0.500;AN=2;BaseQRankSum=-0.208;ClippingRankSum=0.000;DP=62;ExcessHet=3.0103;FS=3.855;MLEAC=1;MLEAF=0.500;MQ=43.97;MQRankSum=-1.198;QD=8.84;ReadPosRankSum=-0.493;SOR=0.296	GT:AD:DP:GQ:PL	0/1:35,23:58:99:550,0,1400
2L	17400309	.	T	TC	1355.73	.	AC=1;AF=0.500;AN=2;BaseQRankSum=-1.897;ClippingRankSum=0.000;DP=61;ExcessHet=3.0103;FS=5.453;MLEAC=1;MLEAF=0.500;MQ=43.97;MQRankSum=1.242;QD=22.98;SOR=1.483	GT:AD:DP:GQ:PL	0/1:24,35:59:99:1393,0,886
2L	17400313	.	T	TG	1349.73	.	AC=1;AF=0.500;AN=2;BaseQRankSum=-1.515;ClippingRankSum=0.000;DP=61;ExcessHet=3.0103;FS=3.665;MLEAC=1;MLEAF=0.500;MQ=43.97;MQRankSum=1.193;QD=22.13;ReadPosRankSum=0.664;SOR=1.270	GT:AD:DP:GQ:PL	0/1:26,35:61:99:1387,0,940
2L	17400567	.	A	ACT	1954.73	.	AC=2;AF=1.00;AN=2;DP=60;ExcessHet=3.0103;FS=0.000;MLEAC=2;MLEAF=1.00;MQ=44.00;QD=33.70;SOR=0.997	GT:AD:DP:GQ:PL	1/1:0,58:58:99:1992,174,0
2L	17400582	2L_17400582_SNP	G	A	2559.77	.	AC=2;AF=1.00;AN=2;DB;DP=60;ExcessHet=3.0103;FS=0.000;MLEAC=2;MLEAF=1.00;MQ=44.00;QD=27.69;SOR=0.831	GT:AD:DP:GQ:PL	1/1:0,60:60:99:2588,181,0
2L	17400586	2L_17400586_SNP	C	T	2533.77	.	AC=2;AF=1.00;AN=2;DB;DP=54;ExcessHet=3.0103;FS=0.000;MLEAC=2;MLEAF=1.00;MQ=44.00;QD=27.66;SOR=0.846	GT:AD:DP:GQ:PL	1/1:0,54:54:99:2562,178,0
2L	17400747	2L_17400747_SNP	G	A	1306.77	.	AC=2;AF=1.00;AN=2;DB;DP=49;ExcessHet=3.0103;FS=0.000;MLEAC=2;MLEAF=1.00;MQ=43.96;QD=26.67;SOR=0.733	GT:AD:DP:GQ:PL	1/1:0,49:49:99:1335,146,0
2L	17400872	.	C	CA	1582.73	.	AC=2;AF=1.00;AN=2;DP=38;ExcessHet=3.0103;FS=0.000;MLEAC=2;MLEAF=1.00;MQ=44.19;QD=33.70;SOR=0.804	GT:AD:DP:GQ:PL	1/1:0,36:36:99:1620,108,0
2L	17400878	.	C	T	1622.77	.	AC=2;AF=1.00;AN=2;DP=37;ExcessHet=3.0103;FS=0.000;MLEAC=2;MLEAF=1.00;MQ=44.19;QD=31.45;SOR=0.859	GT:AD:DP:GQ:PL	1/1:0,37:37:99:1651,111,0
2L	17400930	2L_17400930_SNP	T	C	1018.77	.	AC=2;AF=1.00;AN=2;DB;DP=38;ExcessHet=3.0103;FS=0.000;MLEAC=2;MLEAF=1.00;MQ=44.00;QD=26.81;SOR=0.914	GT:AD:DP:GQ:PL	1/1:0,38:38:99:1047,114,0
2L	17400942	2L_17400942_SNP	T	C	1096.77	.	AC=2;AF=1.00;AN=2;BaseQRankSum=1.762;ClippingRankSum=0.000;DB;DP=43;ExcessHet=3.0103;FS=0.000;MLEAC=2;MLEAF=1.00;MQ=44.00;MQRankSum=0.000;QD=25.51;ReadPosRankSum=0.403;SOR=0.360	GT:AD:DP:GQ:PL	1/1:1,42:43:99:1125,118,0
2L	17401029	2L_17401029_SNP	C	A	1221.77	.	AC=2;AF=1.00;AN=2;DB;DP=46;ExcessHet=3.0103;FS=0.000;MLEAC=2;MLEAF=1.00;MQ=44.00;QD=26.56;SOR=1.085	GT:AD:DP:GQ:PL	1/1:0,46:46:99:1250,137,0
2L	17401076	2L_17401076_SNP	T	G	1207.77	.	AC=2;AF=1.00;AN=2;DB;DP=45;ExcessHet=3.0103;FS=0.000;MLEAC=2;MLEAF=1.00;MQ=43.84;QD=26.84;SOR=0.829	GT:AD:DP:GQ:PL	1/1:0,45:45:99:1236,135,0
2L	17401089	2L_17401089_SNP	T	A	1031.77	.	AC=2;AF=1.00;AN=2;DB;DP=39;ExcessHet=3.0103;FS=0.000;MLEAC=2;MLEAF=1.00;MQ=43.81;QD=26.46;SOR=0.968	GT:AD:DP:GQ:PL	1/1:0,39:39:99:1060,116,0
2L	17401170	2L_17401170_SNP	G	A	1180.77	.	AC=2;AF=1.00;AN=2;DB;DP=44;ExcessHet=3.0103;FS=0.000;MLEAC=2;MLEAF=1.00;MQ=43.91;QD=26.84;SOR=1.230	GT:AD:DP:GQ:PL	1/1:0,44:44:99:1209,132,0
2L	17401363	.	T	TCA	471.73	.	AC=1;AF=0.500;AN=2;BaseQRankSum=2.124;ClippingRankSum=0.000;DP=40;ExcessHet=3.0103;FS=5.567;MLEAC=1;MLEAF=0.500;MQ=44.00;MQRankSum=0.000;QD=12.10;ReadPosRankSum=1.760;SOR=1.833	GT:AD:DP:GQ:PL	0/1:25,14:39:99:509,0,938
2L	17401382	2L_17401382_SNP	C	T	538.77	.	AC=1;AF=0.500;AN=2;BaseQRankSum=0.320;ClippingRankSum=0.000;DB;DP=45;ExcessHet=3.0103;FS=12.092;MLEAC=1;MLEAF=0.500;MQ=43.79;MQRankSum=-1.769;QD=12.24;ReadPosRankSum=0.663;SOR=1.623	GT:AD:DP:GQ:PL	0/1:27,17:44:99:567,0,962
2L	17401446	2L_17401446_SNP	C	T	1920.77	.	AC=2;AF=1.00;AN=2;DB;DP=46;ExcessHet=3.0103;FS=0.000;MLEAC=2;MLEAF=1.00;MQ=44.00;QD=34.34;SOR=1.038	GT:AD:DP:GQ:PL	1/1:0,45:45:99:1949,135,0
2L	17401462	2L_17401462_SNP	G	A	2203.77	.	AC=2;AF=1.00;AN=2;DB;DP=50;ExcessHet=3.0103;FS=0.000;MLEAC=2;MLEAF=1.00;MQ=44.00;QD=26.49;SOR=1.067	GT:AD:DP:GQ:PL	1/1:0,48:48:99:2232,150,0
2L	17401464	2L_17401464_SNP	G	A	2176.77	.	AC=2;AF=1.00;AN=2;DB;DP=50;ExcessHet=3.0103;FS=0.000;MLEAC=2;MLEAF=1.00;MQ=44.00;QD=31.15;SOR=1.067	GT:AD:DP:GQ:PL	1/1:0,48:48:99:2205,147,0
2L	17401470	2L_17401470_SNP	T	G	2117.77	.	AC=2;AF=1.00;AN=2;DB;DP=49;ExcessHet=3.0103;FS=0.000;MLEAC=2;MLEAF=1.00;MQ=44.00;QD=31.20;SOR=1.067	GT:AD:DP:GQ:PL	1/1:0,48:48:99:2146,144,0
2L	17402102	2L_17402102_SNP	A	T	1796.77	.	AC=2;AF=1.00;AN=2;DB;DP=69;ExcessHet=3.0103;FS=0.000;MLEAC=2;MLEAF=1.00;MQ=44.00;QD=26.42;SOR=1.179	GT:AD:DP:GQ:PL	1/1:0,68:68:99:1825,203,0
2L	17402129	2L_17402129_SNP	C	T	1463.77	.	AC=2;AF=1.00;AN=2;DB;DP=55;ExcessHet=3.0103;FS=0.000;MLEAC=2;MLEAF=1.00;MQ=44.00;QD=27.11;SOR=0.767	GT:AD:DP:GQ:PL	1/1:0,54:54:99:1492,162,0
2L	17402157	2L_17402157_SNP	C	A	579.77	.	AC=1;AF=0.500;AN=2;BaseQRankSum=-0.368;ClippingRankSum=0.000;DB;DP=56;ExcessHet=3.0103;FS=1.027;MLEAC=1;MLEAF=0.500;MQ=44.00;MQRankSum=0.000;QD=10.35;ReadPosRankSum=0.010;SOR=0.602	GT:AD:DP:GQ:PL	0/1:29,27:56:99:608,0,632
2L	17402258	2L_17402258_SNP	G	C	1362.77	.	AC=2;AF=1.00;AN=2;DB;DP=54;ExcessHet=3.0103;FS=0.000;MLEAC=2;MLEAF=1.00;MQ=43.79;QD=25.24;SOR=0.846	GT:AD:DP:GQ:PL	1/1:0,54:54:99:1391,160,0
2L	17402425	2L_17402425_SNP	C	T	1337.77	.	AC=2;AF=1.00;AN=2;DB;DP=50;ExcessHet=3.0103;FS=0.000;MLEAC=2;MLEAF=1.00;MQ=43.24;QD=26.76;SOR=1.157	GT:AD:DP:GQ:PL	1/1:0,50:50:99:1366,149,0
2L	17402555	2L_17402555_SNP	T	G	995.77	.	AC=2;AF=1.00;AN=2;DB;DP=37;ExcessHet=3.0103;FS=0.000;MLEAC=2;MLEAF=1.00;MQ=43.33;QD=27.66;SOR=1.739	GT:AD:DP:GQ:PL	1/1:0,36:36:99:1024,108,0
2L	17402666	.	A	ACAGCAG	380.73	.	AC=1;AF=0.500;AN=2;BaseQRankSum=1.027;ClippingRankSum=0.000;DP=36;ExcessHet=3.0103;FS=1.569;MLEAC=1;MLEAF=0.500;MQ=42.39;MQRankSum=-0.980;QD=15.23;ReadPosRankSum=-1.398;SOR=0.399	GT:AD:DP:GQ:PL	0/1:14,11:25:99:418,0,913
2L	17402906	2L_17402906_SNP	T	A	1538.77	.	AC=2;AF=1.00;AN=2;DB;DP=58;ExcessHet=3.0103;FS=0.000;MLEAC=2;MLEAF=1.00;MQ=44.00;QD=26.53;SOR=1.278	GT:AD:DP:GQ:PL	1/1:0,58:58:99:1567,174,0
2L	17402957	.	ATTTTCTCG	A	1402.73	.	AC=1;AF=0.500;AN=2;BaseQRankSum=0.240;ClippingRankSum=0.000;DP=74;ExcessHet=3.0103;FS=1.990;MLEAC=1;MLEAF=0.500;MQ=43.97;MQRankSum=-0.930;QD=19.76;ReadPosRankSum=-0.029;SOR=0.966	GT:AD:DP:GQ:PL	0/1:34,37:71:99:1440,0,1316
2L	17403064	2L_17403064_SNP	C	T	1286.77	.	AC=1;AF=0.500;AN=2;BaseQRankSum=1.024;ClippingRankSum=0.000;DB;DP=62;ExcessHet=3.0103;FS=0.000;MLEAC=1;MLEAF=0.500;MQ=43.94;MQRankSum=-1.314;QD=20.75;ReadPosRankSum=0.195;SOR=0.791	GT:AD:DP:GQ:PL	0/1:29,33:62:99:1315,0,1415
2L	17403068	2L_17403068_SNP	T	A	1262.77	.	AC=1;AF=0.500;AN=2;BaseQRankSum=-2.214;ClippingRankSum=0.000;DB;DP=64;ExcessHet=3.0103;FS=0.000;MLEAC=1;MLEAF=0.500;MQ=43.94;MQRankSum=-1.317;QD=19.73;ReadPosRankSum=0.069;SOR=0.796	GT:AD:DP:GQ:PL	0/1:30,34:64:99:1291,0,1446
2L	17403242	.	TTAAAA	T	1391.73	.	AC=1;AF=0.500;AN=2;BaseQRankSum=-1.950;ClippingRankSum=0.000;DP=63;ExcessHet=3.0103;FS=0.000;MLEAC=1;MLEAF=0.500;MQ=43.84;MQRankSum=-2.017;QD=22.45;ReadPosRankSum=-0.853;SOR=0.728	GT:AD:DP:GQ:PL	0/1:27,35:62:99:1429,0,1025
2L	17403247	.	A	ACGGC	1391.73	.	AC=1;AF=0.500;AN=2;BaseQRankSum=-2.951;ClippingRankSum=0.000;DP=62;ExcessHet=3.0103;FS=0.000;MLEAC=1;MLEAF=0.500;MQ=43.84;MQRankSum=-2.017;QD=22.45;ReadPosRankSum=-0.490;SOR=0.728	GT:AD:DP:GQ:PL	0/1:27,35:62:99:1429,0,1025
2L	17403255	2L_17403255_SNP	G	A	1346.77	.	AC=1;AF=0.500;AN=2;BaseQRankSum=-1.107;ClippingRankSum=0.000;DB;DP=62;ExcessHet=3.0103;FS=0.000;MLEAC=1;MLEAF=0.500;MQ=43.84;MQRankSum=-2.017;QD=21.72;ReadPosRankSum=-0.234;SOR=0.728	GT:AD:DP:GQ:PL	0/1:27,35:62:99:1375,0,1054
2L	17403332	2L_17403332_SNP	T	G	768.77	.	AC=1;AF=0.500;AN=2;BaseQRankSum=2.074;ClippingRankSum=0.000;DB;DP=62;ExcessHet=3.0103;FS=0.000;MLEAC=1;MLEAF=0.500;MQ=43.91;MQRankSum=-1.478;QD=12.40;ReadPosRankSum=-0.728;SOR=0.685	GT:AD:DP:GQ:PL	0/1:26,36:62:99:797,0,516
2L	17403357	2L_17403357_SNP	G	T	751.77	.	AC=1;AF=0.500;AN=2;BaseQRankSum=1.858;ClippingRankSum=0.000;DB;DP=58;ExcessHet=3.0103;FS=2.270;MLEAC=1;MLEAF=0.500;MQ=43.97;MQRankSum=-0.805;QD=12.96;ReadPosRankSum=-1.027;SOR=0.438	GT:AD:DP:GQ:PL	0/1:24,34:58:99:780,0,484
2L	17403422	2L_17403422_SNP	A	T	515.77	.	AC=1;AF=0.500;AN=2;BaseQRankSum=-0.785;ClippingRankSum=0.000;DB;DP=49;ExcessHet=3.0103;FS=19.947;MLEAC=1;MLEAF=0.500;MQ=44.00;MQRankSum=0.000;QD=10.53;ReadPosRankSum=1.161;SOR=1.778	GT:AD:DP:GQ:PL	0/1:24,25:49:99:544,0,511
2L	17403545	.	TTCTTAATTATA	T	2018.73	.	AC=2;AF=1.00;AN=2;DP=46;ExcessHet=3.0103;FS=0.000;MLEAC=2;MLEAF=1.00;MQ=43.83;QD=32.01;SOR=0.780	GT:AD:DP:GQ:PL	1/1:0,46:46:99:2056,139,0
2L	17403556	.	A	AGG	2018.73	.	AC=2;AF=1.00;AN=2;DP=46;ExcessHet=3.0103;FS=0.000;MLEAC=2;MLEAF=1.00;MQ=43.83;QD=35.51;SOR=0.780	GT:AD:DP:GQ:PL	1/1:0,46:46:99:2056,139,0
2L	17403679	2L_17403679_SNP	G	A	487.77	.	AC=1;AF=0.500;AN=2;BaseQRankSum=0.200;ClippingRankSum=0.000;DB;DP=50;ExcessHet=3.0103;FS=2.463;MLEAC=1;MLEAF=0.500;MQ=44.00;MQRankSum=0.000;QD=9.76;ReadPosRankSum=0.147;SOR=0.337	GT:AD:DP:GQ:PL	0/1:25,25:50:99:516,0,538
2L	17403891	2L_17403891_SNP	G	C	1595.77	.	AC=2;AF=1.00;AN=2;DB;DP=62;ExcessHet=3.0103;FS=0.000;MLEAC=2;MLEAF=1.00;MQ=44.00;QD=25.74;SOR=0.693	GT:AD:DP:GQ:PL	1/1:0,62:62:99:1624,184,0
2L	17404018	2L_17404018_SNP	G	A	531.77	.	AC=1;AF=0.500;AN=2;BaseQRankSum=1.814;ClippingRankSum=0.000;DB;DP=55;ExcessHet=3.0103;FS=1.021;MLEAC=1;MLEAF=0.500;MQ=44.00;MQRankSum=0.000;QD=9.85;ReadPosRankSum=0.592;SOR=0.859	GT:AD:DP:GQ:PL	0/1:28,26:54:99:560,0,606
2L	17404420	2L_17404420_SNP	T	G	1697.77	.	AC=2;AF=1.00;AN=2;DB;DP=65;ExcessHet=3.0103;FS=0.000;MLEAC=2;MLEAF=1.00;MQ=43.56;QD=26.53;SOR=0.756	GT:AD:DP:GQ:PL	1/1:0,64:64:99:1726,191,0
2L	17404767	2L_17404767_SNP	A	G	1454.77	.	AC=2;AF=1.00;AN=2;DB;DP=54;ExcessHet=3.0103;FS=0.000;MLEAC=2;MLEAF=1.00;MQ=43.96;QD=26.94;SOR=0.931	GT:AD:DP:GQ:PL	1/1:0,54:54:99:1483,161,0
2L	17404913	2L_17404913_SNP	T	C	1926.77	.	AC=2;AF=1.00;AN=2;DB;DP=73;ExcessHet=3.0103;FS=0.000;MLEAC=2;MLEAF=1.00;MQ=43.65;QD=26.39;SOR=0.776	GT:AD:DP:GQ:PL	1/1:0,73:73:99:1955,218,0
2L	17404949	.	G	GTTTTT	3304.73	.	AC=2;AF=1.00;AN=2;DP=70;ExcessHet=3.0103;FS=0.000;MLEAC=2;MLEAF=1.00;MQ=43.44;QD=32.20;SOR=0.941	GT:AD:DP:GQ:PL	1/1:0,70:70:99:3342,226,0
2L	17404950	.	A	T	3313.77	.	AC=2;AF=1.00;AN=2;DP=69;ExcessHet=3.0103;FS=0.000;MLEAC=2;MLEAF=1.00;MQ=43.43;QD=33.99;SOR=0.910	GT:AD:DP:GQ:PL	1/1:0,69:69:99:3342,226,0
2L	17404953	2L_17404953_INS	T	TTA	3141.73	.	AC=2;AF=1.00;AN=2;DB;DP=69;ExcessHet=3.0103;FS=0.000;MLEAC=2;MLEAF=1.00;MQ=43.43;QD=25.32;SOR=0.910	GT:AD:DP:GQ:PL	1/1:0,69:69:99:3179,214,0
2L	17405008	2L_17405008_SNP	G	A	1864.77	.	AC=2;AF=1.00;AN=2;DB;DP=67;ExcessHet=3.0103;FS=0.000;MLEAC=2;MLEAF=1.00;MQ=43.59;QD=27.83;SOR=1.318	GT:AD:DP:GQ:PL	1/1:0,67:67:99:1893,201,0
2L	17405158	2L_17405158_SNP	T	C	3122.77	.	AC=2;AF=1.00;AN=2;DB;DP=72;ExcessHet=3.0103;FS=0.000;MLEAC=2;MLEAF=1.00;MQ=43.59;QD=29.12;SOR=0.869	GT:AD:DP:GQ:PL	1/1:0,72:72:99:3151,216,0
2L	17405166	2L_17405166_SNP	C	T	3187.77	.	AC=2;AF=1.00;AN=2;DB;DP=74;ExcessHet=3.0103;FS=0.000;MLEAC=2;MLEAF=1.00;MQ=43.58;QD=22.75;SOR=0.864	GT:AD:DP:GQ:PL	1/1:0,74:74:99:3216,222,0
2L	17405206	2L_17405206_SNP	T	C	3149.77	.	AC=2;AF=1.00;AN=2;DB;DP=69;ExcessHet=3.0103;FS=0.000;MLEAC=2;MLEAF=1.00;MQ=43.40;QD=25.66;SOR=1.385	GT:AD:DP:GQ:PL	1/1:0,69:69:99:3178,214,0
2L	17405212	2L_17405212_SNP	T	A	3148.77	.	AC=2;AF=1.00;AN=2;DB;DP=69;ExcessHet=3.0103;FS=0.000;MLEAC=2;MLEAF=1.00;MQ=43.40;QD=30.50;SOR=1.385	GT:AD:DP:GQ:PL	1/1:0,69:69:99:3177,214,0
2L	17405214	2L_17405214_SNP	A	C	3148.77	.	AC=2;AF=1.00;AN=2;DB;DP=70;ExcessHet=3.0103;FS=0.000;MLEAC=2;MLEAF=1.00;MQ=43.41;QD=25.88;SOR=1.418	GT:AD:DP:GQ:PL	1/1:0,70:70:99:3177,214,0
2L	17405225	2L_17405225_SNP	G	A	1836.77	.	AC=2;AF=1.00;AN=2;DB;DP=68;ExcessHet=3.0103;FS=0.000;MLEAC=2;MLEAF=1.00;MQ=43.39;QD=27.01;SOR=1.445	GT:AD:DP:GQ:PL	1/1:0,68:68:99:1865,204,0
2L	17405240	2L_17405240_SNP	T	G	1668.77	.	AC=2;AF=1.00;AN=2;DB;DP=63;ExcessHet=3.0103;FS=0.000;MLEAC=2;MLEAF=1.00;MQ=43.47;QD=26.49;SOR=1.467	GT:AD:DP:GQ:PL	1/1:0,63:63:99:1697,188,0
2L	17405255	2L_17405255_SNP	T	C	2922.77	.	AC=2;AF=1.00;AN=2;DB;DP=67;ExcessHet=3.0103;FS=0.000;MLEAC=2;MLEAF=1.00;MQ=43.56;QD=27.27;SOR=1.410	GT:AD:DP:GQ:PL	1/1:0,67:67:99:2951,205,0
2L	17405263	2L_17405263_SNP	G	A	2895.77	.	AC=2;AF=1.00;AN=2;DB;DP=65;ExcessHet=3.0103;FS=0.000;MLEAC=2;MLEAF=1.00;MQ=43.58;QD=23.28;SOR=1.539	GT:AD:DP:GQ:PL	1/1:0,65:65:99:2924,202,0
2L	17405555	2L_17405555_SNP	C	T	817.77	.	AC=1;AF=0.500;AN=2;BaseQRankSum=1.201;ClippingRankSum=0.000;DB;DP=39;ExcessHet=3.0103;FS=1.229;MLEAC=1;MLEAF=0.500;MQ=44.00;MQRankSum=0.000;QD=20.97;ReadPosRankSum=-1.283;SOR=0.951	GT:AD:DP:GQ:PL	0/1:17,22:39:99:846,0,680
2L	17405559	2L_17405559_SNP	A	C	844.77	.	AC=1;AF=0.500;AN=2;BaseQRankSum=-0.226;ClippingRankSum=0.000;DB;DP=39;ExcessHet=3.0103;FS=1.229;MLEAC=1;MLEAF=0.500;MQ=44.00;MQRankSum=0.000;QD=21.66;ReadPosRankSum=-1.454;SOR=0.951	GT:AD:DP:GQ:PL	0/1:17,22:39:99:873,0,677
2L	17405636	2L_17405636_SNP	G	A	410.77	.	AC=1;AF=0.500;AN=2;BaseQRankSum=1.847;ClippingRankSum=0.000;DB;DP=36;ExcessHet=3.0103;FS=3.069;MLEAC=1;MLEAF=0.500;MQ=44.00;MQRankSum=0.000;QD=11.41;ReadPosRankSum=0.586;SOR=1.371	GT:AD:DP:GQ:PL	0/1:16,20:36:99:439,0,331
2L	17405651	2L_17405651_SNP	A	G	441.77	.	AC=1;AF=0.500;AN=2;BaseQRankSum=0.720;ClippingRankSum=0.000;DB;DP=38;ExcessHet=3.0103;FS=0.000;MLEAC=1;MLEAF=0.500;MQ=44.00;MQRankSum=0.000;QD=11.63;ReadPosRankSum=-0.238;SOR=0.787	GT:AD:DP:GQ:PL	0/1:17,21:38:99:470,0,345
2L	17405767	2L_17405767_SNP	A	C	558.77	.	AC=1;AF=0.500;AN=2;BaseQRankSum=-0.432;ClippingRankSum=0.000;DB;DP=40;ExcessHet=3.0103;FS=2.861;MLEAC=1;MLEAF=0.500;MQ=44.00;MQRankSum=0.000;QD=13.97;ReadPosRankSum=-1.204;SOR=1.067	GT:AD:DP:GQ:PL	0/1:15,25:40:99:587,0,272
2L	17405925	2L_17405925_SNP	A	T	568.77	.	AC=1;AF=0.500;AN=2;BaseQRankSum=-0.236;ClippingRankSum=0.000;DB;DP=53;ExcessHet=3.0103;FS=1.067;MLEAC=1;MLEAF=0.500;MQ=44.00;MQRankSum=0.000;QD=10.73;ReadPosRankSum=-0.226;SOR=0.491	GT:AD:DP:GQ:PL	0/1:26,27:53:99:597,0,554
2L	17405957	2L_17405957_SNP	A	C	527.77	.	AC=1;AF=0.500;AN=2;BaseQRankSum=-0.549;ClippingRankSum=0.000;DB;DP=55;ExcessHet=3.0103;FS=0.000;MLEAC=1;MLEAF=0.500;MQ=44.00;MQRankSum=0.000;QD=9.60;ReadPosRankSum=0.371;SOR=0.776	GT:AD:DP:GQ:PL	0/1:28,27:55:99:556,0,612
2L	17405978	2L_17405978_SNP	C	T	536.77	.	AC=1;AF=0.500;AN=2;BaseQRankSum=1.781;ClippingRankSum=0.000;DB;DP=52;ExcessHet=3.0103;FS=1.083;MLEAC=1;MLEAF=0.500;MQ=44.00;MQRankSum=0.000;QD=10.32;ReadPosRankSum=0.168;SOR=1.027	GT:AD:DP:GQ:PL	0/1:26,26:52:99:565,0,557
2L	17406133	2L_17406133_SNP	G	T	1746.77	.	AC=2;AF=1.00;AN=2;DB;DP=64;ExcessHet=3.0103;FS=0.000;MLEAC=2;MLEAF=1.00;MQ=44.00;QD=27.29;SOR=0.756	GT:AD:DP:GQ:PL	1/1:0,64:64:99:1775,192,0
2L	17406159	2L_17406159_SNP	A	C	2963.77	.	AC=2;AF=1.00;AN=2;DB;DP=66;ExcessHet=3.0103;FS=0.000;MLEAC=2;MLEAF=1.00;MQ=44.00;QD=32.01;SOR=0.754	GT:AD:DP:GQ:PL	1/1:0,66:66:99:2992,202,0
2L	17406161	2L_17406161_SNP	T	G	2963.77	.	AC=2;AF=1.00;AN=2;DB;DP=66;ExcessHet=3.0103;FS=0.000;MLEAC=2;MLEAF=1.00;MQ=44.00;QD=36.37;SOR=0.754	GT:AD:DP:GQ:PL	1/1:0,66:66:99:2992,202,0
2L	17406235	2L_17406235_SNP	T	A	1631.77	.	AC=2;AF=1.00;AN=2;DB;DP=60;ExcessHet=3.0103;FS=0.000;MLEAC=2;MLEAF=1.00;MQ=44.00;QD=27.20;SOR=0.760	GT:AD:DP:GQ:PL	1/1:0,60:60:99:1660,180,0
2L	17406392	2L_17406392_SNP	T	A	1806.77	.	AC=2;AF=1.00;AN=2;DB;DP=68;ExcessHet=3.0103;FS=0.000;MLEAC=2;MLEAF=1.00;MQ=43.97;QD=26.97;SOR=0.723	GT:AD:DP:GQ:PL	1/1:0,67:67:99:1835,201,0
2L	17406440	2L_17406440_SNP	G	A	2462.77	.	AC=2;AF=1.00;AN=2;DB;DP=57;ExcessHet=3.0103;FS=0.000;MLEAC=2;MLEAF=1.00;MQ=44.00;QD=30.23;SOR=0.841	GT:AD:DP:GQ:PL	1/1:0,56:56:99:2491,172,0
2L	17406444	2L_17406444_SNP	C	G	2436.77	.	AC=2;AF=1.00;AN=2;DB;DP=55;ExcessHet=3.0103;FS=0.000;MLEAC=2;MLEAF=1.00;MQ=44.00;QD=29.06;SOR=0.846	GT:AD:DP:GQ:PL	1/1:0,54:54:99:2465,169,0
2L	17406512	2L_17406512_SNP	C	T	1190.77	.	AC=2;AF=1.00;AN=2;DB;DP=44;ExcessHet=3.0103;FS=0.000;MLEAC=2;MLEAF=1.00;MQ=44.00;QD=27.06;SOR=0.784	GT:AD:DP:GQ:PL	1/1:0,44:44:99:1219,132,0
2L	17406566	2L_17406566_SNP	C	G	1947.77	.	AC=2;AF=1.00;AN=2;DB;DP=45;ExcessHet=3.0103;FS=0.000;MLEAC=2;MLEAF=1.00;MQ=44.00;QD=31.72;SOR=0.929	GT:AD:DP:GQ:PL	1/1:0,45:45:99:1976,141,0
2L	17406581	2L_17406581_SNP	A	G	1936.77	.	AC=2;AF=1.00;AN=2;DB;DP=46;ExcessHet=3.0103;FS=0.000;MLEAC=2;MLEAF=1.00;MQ=44.00;QD=33.61;SOR=0.976	GT:AD:DP:GQ:PL	1/1:0,46:46:99:1965,141,0
2L	17406695	2L_17406695_SNP	T	G	1320.77	.	AC=2;AF=1.00;AN=2;DB;DP=48;ExcessHet=3.0103;FS=0.000;MLEAC=2;MLEAF=1.00;MQ=44.00;QD=27.52;SOR=0.776	GT:AD:DP:GQ:PL	1/1:0,48:48:99:1349,144,0
2L	17406722	2L_17406722_SNP	C	A	804.77	.	AC=1;AF=0.500;AN=2;BaseQRankSum=0.562;ClippingRankSum=0.000;DB;DP=46;ExcessHet=3.0103;FS=2.561;MLEAC=1;MLEAF=0.500;MQ=43.80;MQRankSum=-1.399;QD=17.49;ReadPosRankSum=-0.335;SOR=0.481	GT:AD:DP:GQ:PL	0/1:23,23:46:99:833,0,897
2L	17406726	2L_17406726_SNP	C	G	832.77	.	AC=1;AF=0.500;AN=2;BaseQRankSum=-1.484;ClippingRankSum=0.000;DB;DP=46;ExcessHet=3.0103;FS=4.246;MLEAC=1;MLEAF=0.500;MQ=43.80;MQRankSum=-1.399;QD=18.10;ReadPosRankSum=-0.410;SOR=0.725	GT:AD:DP:GQ:PL	0/1:23,23:46:99:861,0,894
2L	17406731	2L_17406731_SNP	C	G	1724.77	.	AC=2;AF=1.00;AN=2;DB;DP=49;ExcessHet=3.0103;FS=0.000;MLEAC=2;MLEAF=1.00;MQ=43.81;QD=28.36;SOR=0.733	GT:AD:DP:GQ:PL	1/1:0,49:49:99:1753,147,0
2L	17406761	2L_17406761_SNP	G	A	1329.77	.	AC=2;AF=1.00;AN=2;DB;DP=48;ExcessHet=3.0103;FS=0.000;MLEAC=2;MLEAF=1.00;MQ=43.96;QD=27.70;SOR=0.693	GT:AD:DP:GQ:PL	1/1:0,48:48:99:1358,144,0
2L	17406806	2L_17406806_SNP	T	A	786.77	.	AC=1;AF=0.500;AN=2;BaseQRankSum=-0.202;ClippingRankSum=0.000;DB;DP=41;ExcessHet=3.0103;FS=0.000;MLEAC=1;MLEAF=0.500;MQ=43.90;MQRankSum=-1.363;QD=19.19;ReadPosRankSum=-1.397;SOR=0.602	GT:AD:DP:GQ:PL	0/1:20,21:41:99:815,0,769
2L	17406811	2L_17406811_SNP	T	A	822.77	.	AC=1;AF=0.500;AN=2;BaseQRankSum=1.933;ClippingRankSum=0.000;DB;DP=42;ExcessHet=3.0103;FS=0.000;MLEAC=1;MLEAF=0.500;MQ=43.91;MQRankSum=-1.331;QD=19.59;ReadPosRankSum=-1.550;SOR=0.678	GT:AD:DP:GQ:PL	0/1:20,22:42:99:851,0,766
2L	17406842	2L_17406842_SNP	A	G	2017.77	.	AC=2;AF=1.00;AN=2;DB;DP=45;ExcessHet=3.0103;FS=0.000;MLEAC=2;MLEAF=1.00;MQ=43.91;QD=32.33;SOR=0.829	GT:AD:DP:GQ:PL	1/1:0,45:45:99:2046,141,0
2L	17406844	2L_17406844_SNP	G	A	2017.77	.	AC=2;AF=1.00;AN=2;DB;DP=47;ExcessHet=3.0103;FS=0.000;MLEAC=2;MLEAF=1.00;MQ=43.92;QD=28.47;SOR=0.919	GT:AD:DP:GQ:PL	1/1:0,47:47:99:2046,141,0
2L	17406871	2L_17406871_SNP	G	A	374.77	.	AC=1;AF=0.500;AN=2;BaseQRankSum=2.624;ClippingRankSum=0.000;DB;DP=46;ExcessHet=3.0103;FS=0.000;MLEAC=1;MLEAF=0.500;MQ=43.96;MQRankSum=-1.148;QD=8.15;ReadPosRankSum=0.560;SOR=0.634	GT:AD:DP:GQ:PL	0/1:27,19:46:99:403,0,601
2L	17406914	2L_17406914_SNP	A	T,C	1117.77	.	AC=1,1;AF=0.500,0.500;AN=2;DB;DP=49;ExcessHet=3.0103;FS=0.000;MLEAC=1,1;MLEAF=0.500,0.500;MQ=43.96;QD=23.78;SOR=1.022	GT:AD:DP:GQ:PL	1/2:0,31,16:47:99:1146,372,279,769,0,719
2L	17406978	2L_17406978_SNP	C	A	384.77	.	AC=1;AF=0.500;AN=2;BaseQRankSum=1.446;ClippingRankSum=0.000;DB;DP=50;ExcessHet=3.0103;FS=0.000;MLEAC=1;MLEAF=0.500;MQ=43.66;MQRankSum=-1.163;QD=7.85;ReadPosRankSum=-0.718;SOR=0.560	GT:AD:DP:GQ:PL	0/1:29,20:49:99:413,0,642
2L	17409434	2L_17409434_SNP	A	C	567.77	.	AC=1;AF=0.500;AN=2;BaseQRankSum=-2.807;ClippingRankSum=0.000;DB;DP=63;ExcessHet=3.0103;FS=5.613;MLEAC=1;MLEAF=0.500;MQ=44.00;MQRankSum=0.000;QD=9.01;ReadPosRankSum=-0.316;SOR=0.246	GT:AD:DP:GQ:PL	0/1:34,29:63:99:596,0,773
2L	17409519	2L_17409519_SNP	A	G	778.77	.	AC=1;AF=0.500;AN=2;BaseQRankSum=-2.185;ClippingRankSum=0.000;DB;DP=65;ExcessHet=3.0103;FS=0.000;MLEAC=1;MLEAF=0.500;MQ=43.97;MQRankSum=1.181;QD=11.98;ReadPosRankSum=0.734;SOR=0.792	GT:AD:DP:GQ:PL	0/1:28,37:65:99:807,0,596
2L	17410214	2L_17410214_SNP	A	C	563.77	.	AC=1;AF=0.500;AN=2;BaseQRankSum=-2.222;ClippingRankSum=0.000;DB;DP=48;ExcessHet=3.0103;FS=0.000;MLEAC=1;MLEAF=0.500;MQ=44.00;MQRankSum=0.000;QD=12.00;ReadPosRankSum=1.483;SOR=0.546	GT:AD:DP:GQ:PL	0/1:20,27:47:99:592,0,419
2L	17410229	2L_17410229_SNP	A	T	1073.77	.	AC=1;AF=0.500;AN=2;BaseQRankSum=1.219;ClippingRankSum=0.000;DB;DP=44;ExcessHet=3.0103;FS=2.751;MLEAC=1;MLEAF=0.500;MQ=44.00;MQRankSum=0.000;QD=24.40;ReadPosRankSum=0.513;SOR=0.356	GT:AD:DP:GQ:PL	0/1:16,28:44:99:1102,0,693
2L	17410238	2L_17410238_SNP	T	G	1097.77	.	AC=1;AF=0.500;AN=2;BaseQRankSum=-1.901;ClippingRankSum=0.000;DB;DP=48;ExcessHet=3.0103;FS=0.000;MLEAC=1;MLEAF=0.500;MQ=44.00;MQRankSum=0.000;QD=22.87;ReadPosRankSum=0.334;SOR=0.591	GT:AD:DP:GQ:PL	0/1:17,31:48:99:1126,0,748
2L	17410563	2L_17410563_SNP	A	C	604.77	.	AC=1;AF=0.500;AN=2;BaseQRankSum=-1.006;ClippingRankSum=0.000;DB;DP=60;ExcessHet=3.0103;FS=0.971;MLEAC=1;MLEAF=0.500;MQ=44.00;MQRankSum=0.000;QD=10.08;ReadPosRankSum=-0.494;SOR=0.560	GT:AD:DP:GQ:PL	0/1:29,31:60:99:633,0,595
2L	17410969	2L_17410969_SNP	T	C	984.77	.	AC=1;AF=0.500;AN=2;BaseQRankSum=-3.997;ClippingRankSum=0.000;DB;DP=47;ExcessHet=3.0103;FS=0.000;MLEAC=1;MLEAF=0.500;MQ=44.00;MQRankSum=0.000;QD=20.95;ReadPosRankSum=2.321;SOR=0.610	GT:AD:DP:GQ:PL	0/1:21,26:47:99:1013,0,1051
2L	17410972	2L_17410972_SNP	G	T	984.77	.	AC=1;AF=0.500;AN=2;BaseQRankSum=-0.991;ClippingRankSum=0.000;DB;DP=47;ExcessHet=3.0103;FS=0.000;MLEAC=1;MLEAF=0.500;MQ=44.00;MQRankSum=0.000;QD=20.95;ReadPosRankSum=2.042;SOR=0.610	GT:AD:DP:GQ:PL	0/1:21,26:47:99:1013,0,1051
2L	17411239	2L_17411239_SNP	C	T	707.77	.	AC=1;AF=0.500;AN=2;BaseQRankSum=-0.615;ClippingRankSum=0.000;DB;DP=55;ExcessHet=3.0103;FS=2.258;MLEAC=1;MLEAF=0.500;MQ=44.00;MQRankSum=0.000;QD=12.87;ReadPosRankSum=0.201;SOR=0.446	GT:AD:DP:GQ:PL	0/1:23,32:55:99:736,0,491
2L	17411445	2L_17411445_SNP	A	C	1214.77	.	AC=2;AF=1.00;AN=2;DB;DP=46;ExcessHet=3.0103;FS=0.000;MLEAC=2;MLEAF=1.00;MQ=43.84;QD=26.41;SOR=0.780	GT:AD:DP:GQ:PL	1/1:0,46:46:99:1243,137,0
2L	17411660	.	A	AAG	2185.73	.	AC=2;AF=1.00;AN=2;DP=55;ExcessHet=3.0103;FS=0.000;MLEAC=2;MLEAF=1.00;MQ=45.59;QD=32.89;SOR=0.804	GT:AD:DP:GQ:PL	1/1:0,55:55:99:2223,169,0
2L	17411698	2L_17411698_SNP	A	C	1280.77	.	AC=2;AF=1.00;AN=2;DB;DP=47;ExcessHet=3.0103;FS=0.000;MLEAC=2;MLEAF=1.00;MQ=45.63;QD=27.25;SOR=0.823	GT:AD:DP:GQ:PL	1/1:0,47:47:99:1309,141,0
2L	17411806	2L_17411806_SNP	T	C	1412.77	.	AC=2;AF=1.00;AN=2;DB;DP=53;ExcessHet=3.0103;FS=0.000;MLEAC=2;MLEAF=1.00;MQ=44.00;QD=26.66;SOR=0.730	GT:AD:DP:GQ:PL	1/1:0,53:53:99:1441,159,0
2L	17411851	2L_17411851_SNP	C	T	957.77	.	AC=1;AF=0.500;AN=2;BaseQRankSum=0.408;ClippingRankSum=0.000;DB;DP=56;ExcessHet=3.0103;FS=0.000;MLEAC=1;MLEAF=0.500;MQ=44.00;MQRankSum=0.000;QD=17.10;ReadPosRankSum=-0.307;SOR=0.576	GT:AD:DP:GQ:PL	0/1:30,26:56:99:986,0,1125
2L	17411860	2L_17411860_SNP	T	G	933.77	.	AC=1;AF=0.500;AN=2;BaseQRankSum=-1.933;ClippingRankSum=0.000;DB;DP=52;ExcessHet=3.0103;FS=3.953;MLEAC=1;MLEAF=0.500;MQ=44.00;MQRankSum=0.000;QD=17.96;ReadPosRankSum=0.604;SOR=0.427	GT:AD:DP:GQ:PL	0/1:27,25:52:99:962,0,1120
2L	17411863	2L_17411863_SNP	G	A	933.77	.	AC=1;AF=0.500;AN=2;BaseQRankSum=-1.005;ClippingRankSum=0.000;DB;DP=54;ExcessHet=3.0103;FS=5.668;MLEAC=1;MLEAF=0.500;MQ=44.00;MQRankSum=0.000;QD=17.29;ReadPosRankSum=1.604;SOR=0.380	GT:AD:DP:GQ:PL	0/1:29,25:54:99:962,0,1120
2L	17412832	2L_17412832_SNP	C	T	1398.77	.	AC=2;AF=1.00;AN=2;DB;DP=54;ExcessHet=3.0103;FS=0.000;MLEAC=2;MLEAF=1.00;MQ=43.96;QD=26.90;SOR=0.853	GT:AD:DP:GQ:PL	1/1:0,52:52:99:1427,155,0
2L	17413548	2L_17413548_SNP	T	C	442.77	.	AC=1;AF=0.500;AN=2;BaseQRankSum=0.860;ClippingRankSum=0.000;DB;DP=62;ExcessHet=3.0103;FS=7.310;MLEAC=1;MLEAF=0.500;MQ=44.00;MQRankSum=0.000;QD=7.26;ReadPosRankSum=-1.422;SOR=1.343	GT:AD:DP:GQ:PL	0/1:38,23:61:99:471,0,878
2L	17413818	2L_17413818_SNP	C	T	164.77	.	AC=1;AF=0.500;AN=2;BaseQRankSum=-0.239;ClippingRankSum=0.000;DB;DP=33;ExcessHet=3.0103;FS=8.921;MLEAC=1;MLEAF=0.500;MQ=43.94;MQRankSum=0.000;QD=6.10;ReadPosRankSum=-0.480;SOR=0.054	GT:AD:DP:GQ:PL	0/1:17,10:27:99:193,0,393
2L	17413890	2L_17413890_SNP	A	G	452.77	.	AC=1;AF=0.500;AN=2;BaseQRankSum=-1.990;ClippingRankSum=0.000;DB;DP=48;ExcessHet=3.0103;FS=6.062;MLEAC=1;MLEAF=0.500;MQ=42.33;MQRankSum=-0.808;QD=9.63;ReadPosRankSum=-0.024;SOR=0.835	GT:AD:DP:GQ:PL	0/1:23,24:47:99:481,0,509
2L	17414228	2L_17414228_SNP	C	T	629.77	.	AC=1;AF=0.500;AN=2;BaseQRankSum=0.319;ClippingRankSum=0.000;DB;DP=48;ExcessHet=3.0103;FS=2.621;MLEAC=1;MLEAF=0.500;MQ=42.58;MQRankSum=0.572;QD=13.40;ReadPosRankSum=-0.055;SOR=0.595	GT:AD:DP:GQ:PL	0/1:17,30:47:99:658,0,325
2L	17414283	2L_17414283_SNP	C	T	570.77	.	AC=1;AF=0.500;AN=2;BaseQRankSum=2.115;ClippingRankSum=0.000;DB;DP=45;ExcessHet=3.0103;FS=2.555;MLEAC=1;MLEAF=0.500;MQ=42.84;MQRankSum=1.350;QD=12.68;ReadPosRankSum=-0.839;SOR=0.957	GT:AD:DP:GQ:PL	0/1:19,26:45:99:599,0,390
2L	17414311	2L_17414311_SNP	T	G	439.77	.	AC=1;AF=0.500;AN=2;BaseQRankSum=-1.830;ClippingRankSum=0.000;DB;DP=40;ExcessHet=3.0103;FS=0.000;MLEAC=1;MLEAF=0.500;MQ=42.92;MQRankSum=0.682;QD=10.99;ReadPosRankSum=0.190;SOR=0.874	GT:AD:DP:GQ:PL	0/1:19,21:40:99:468,0,425
2L	17414361	2L_17414361_SNP	T	G	502.77	.	AC=1;AF=0.500;AN=2;BaseQRankSum=-1.245;ClippingRankSum=0.000;DB;DP=42;ExcessHet=3.0103;FS=9.292;MLEAC=1;MLEAF=0.500;MQ=43.38;MQRankSum=0.207;QD=11.97;ReadPosRankSum=-0.114;SOR=1.389	GT:AD:DP:GQ:PL	0/1:18,24:42:99:531,0,358
2L	17414404	2L_17414404_DEL	AT	A	1218.73	.	AC=1;AF=0.500;AN=2;BaseQRankSum=-0.148;ClippingRankSum=0.000;DB;DP=61;ExcessHet=3.0103;FS=2.182;MLEAC=1;MLEAF=0.500;MQ=43.57;MQRankSum=0.048;QD=20.31;ReadPosRankSum=1.192;SOR=1.001	GT:AD:DP:GQ:PL	0/1:29,31:60:99:1256,0,1110
2L	17414407	.	CTTTT	C	1218.73	.	AC=1;AF=0.500;AN=2;BaseQRankSum=1.076;ClippingRankSum=0.000;DP=60;ExcessHet=3.0103;FS=0.992;MLEAC=1;MLEAF=0.500;MQ=43.53;MQRankSum=-0.451;QD=20.31;ReadPosRankSum=-1.615;SOR=0.957	GT:AD:DP:GQ:PL	0/1:28,32:60:99:1256,0,1110
2L	17414414	.	TAAGATA	T	1266.73	.	AC=1;AF=0.500;AN=2;BaseQRankSum=-0.955;ClippingRankSum=0.000;DP=62;ExcessHet=3.0103;FS=0.000;MLEAC=1;MLEAF=0.500;MQ=43.55;MQRankSum=-0.511;QD=20.43;SOR=0.811	GT:AD:DP:GQ:PL	0/1:30,32:62:99:1304,0,1157
2L	17414433	.	A	G	1290.77	.	AC=1;AF=0.500;AN=2;BaseQRankSum=-3.499;ClippingRankSum=0.000;DP=61;ExcessHet=3.0103;FS=0.968;MLEAC=1;MLEAF=0.500;MQ=43.97;MQRankSum=-0.888;QD=21.16;ReadPosRankSum=-0.284;SOR=0.859	GT:AD:DP:GQ:PL	0/1:28,33:61:99:1319,0,1053
2L	17414561	2L_17414561_SNP	G	T	676.77	.	AC=1;AF=0.500;AN=2;BaseQRankSum=0.113;ClippingRankSum=0.000;DB;DP=70;ExcessHet=3.0103;FS=12.158;MLEAC=1;MLEAF=0.500;MQ=43.97;MQRankSum=0.973;QD=9.67;ReadPosRankSum=1.528;SOR=1.208	GT:AD:DP:GQ:PL	0/1:37,33:70:99:705,0,859
2L	17414672	2L_17414672_SNP	T	C	1637.77	.	AC=2;AF=1.00;AN=2;BaseQRankSum=1.889;ClippingRankSum=0.000;DB;DP=63;ExcessHet=3.0103;FS=0.000;MLEAC=2;MLEAF=1.00;MQ=44.00;MQRankSum=0.000;QD=26.00;ReadPosRankSum=-0.539;SOR=0.585	GT:AD:DP:GQ:PL	1/1:1,62:63:99:1666,179,0
2L	17415029	2L_17415029_SNP	T	A	790.77	.	AC=1;AF=0.500;AN=2;BaseQRankSum=0.503;ClippingRankSum=0.000;DB;DP=66;ExcessHet=3.0103;FS=0.941;MLEAC=1;MLEAF=0.500;MQ=44.00;MQRankSum=0.000;QD=12.17;ReadPosRankSum=2.133;SOR=0.859	GT:AD:DP:GQ:PL	0/1:28,37:65:99:819,0,572
2L	17415088	2L_17415088_SNP	C	T	771.77	.	AC=1;AF=0.500;AN=2;BaseQRankSum=-0.379;ClippingRankSum=0.000;DB;DP=75;ExcessHet=3.0103;FS=0.000;MLEAC=1;MLEAF=0.500;MQ=44.00;MQRankSum=0.000;QD=10.43;ReadPosRankSum=-0.574;SOR=0.776	GT:AD:DP:GQ:PL	0/1:36,38:74:99:800,0,751
2L	17415227	2L_17415227_SNP	A	G	1106.77	.	AC=1;AF=0.500;AN=2;BaseQRankSum=-0.305;ClippingRankSum=0.000;DB;DP=57;ExcessHet=3.0103;FS=3.678;MLEAC=1;MLEAF=0.500;MQ=44.00;MQRankSum=0.000;QD=19.42;ReadPosRankSum=0.348;SOR=0.578	GT:AD:DP:GQ:PL	0/1:27,30:57:99:1135,0,1300
2L	17415234	2L_17415234_SNP	C	A	1030.77	.	AC=1;AF=0.500;AN=2;BaseQRankSum=1.755;ClippingRankSum=0.000;DB;DP=55;ExcessHet=3.0103;FS=1.029;MLEAC=1;MLEAF=0.500;MQ=44.00;MQRankSum=0.000;QD=18.74;ReadPosRankSum=1.658;SOR=0.507	GT:AD:DP:GQ:PL	0/1:27,28:55:99:1059,0,1272
2L	17415483	2L_17415483_SNP	T	G	700.77	.	AC=1;AF=0.500;AN=2;BaseQRankSum=-1.762;ClippingRankSum=0.000;DB;DP=64;ExcessHet=3.0103;FS=0.000;MLEAC=1;MLEAF=0.500;MQ=43.95;MQRankSum=1.096;QD=10.95;ReadPosRankSum=1.801;SOR=0.636	GT:AD:DP:GQ:PL	0/1:30,34:64:99:729,0,636
2L	17415615	2L_17415615_SNP	T	G	494.77	.	AC=1;AF=0.500;AN=2;BaseQRankSum=-0.998;ClippingRankSum=0.000;DB;DP=46;ExcessHet=3.0103;FS=1.145;MLEAC=1;MLEAF=0.500;MQ=44.00;MQRankSum=0.000;QD=10.76;ReadPosRankSum=-0.356;SOR=0.731	GT:AD:DP:GQ:PL	0/1:22,24:46:99:523,0,451
2L	17415771	2L_17415771_SNP	C	T	394.77	.	AC=1;AF=0.500;AN=2;BaseQRankSum=-1.077;ClippingRankSum=0.000;DB;DP=42;ExcessHet=3.0103;FS=4.506;MLEAC=1;MLEAF=0.500;MQ=43.93;MQRankSum=-1.001;QD=9.40;ReadPosRankSum=-0.423;SOR=0.954	GT:AD:DP:GQ:PL	0/1:22,20:42:99:423,0,483
2L	17415805	2L_17415805_SNP	T	C	1175.77	.	AC=2;AF=1.00;AN=2;DB;DP=44;ExcessHet=3.0103;FS=0.000;MLEAC=2;MLEAF=1.00;MQ=43.93;QD=27.34;SOR=0.941	GT:AD:DP:GQ:PL	1/1:0,43:43:99:1204,129,0
2L	17415828	2L_17415828_SNP	A	G	1775.77	.	AC=2;AF=1.00;AN=2;DB;DP=41;ExcessHet=3.0103;FS=0.000;MLEAC=2;MLEAF=1.00;MQ=43.93;QD=31.38;SOR=0.954	GT:AD:DP:GQ:PL	1/1:0,41:41:99:1804,123,0
2L	17415829	2L_17415829_SNP	A	C	1775.77	.	AC=2;AF=1.00;AN=2;DB;DP=41;ExcessHet=3.0103;FS=0.000;MLEAC=2;MLEAF=1.00;MQ=43.93;QD=27.36;SOR=0.954	GT:AD:DP:GQ:PL	1/1:0,41:41:99:1804,123,0
2L	17416341	2L_17416341_SNP	T	C	213.77	.	AC=1;AF=0.500;AN=2;BaseQRankSum=0.000;ClippingRankSum=0.000;DB;DP=26;ExcessHet=3.0103;FS=3.442;MLEAC=1;MLEAF=0.500;MQ=44.00;MQRankSum=0.000;QD=8.22;ReadPosRankSum=0.031;SOR=1.445	GT:AD:DP:GQ:PL	0/1:14,12:26:99:242,0,312
2L	17416459	2L_17416459_SNP	A	G	951.77	.	AC=2;AF=1.00;AN=2;DB;DP=36;ExcessHet=3.0103;FS=0.000;MLEAC=2;MLEAF=1.00;MQ=44.00;QD=27.19;SOR=0.749	GT:AD:DP:GQ:PL	1/1:0,35:35:99:980,105,0
2L	17416495	2L_17416495_SNP	G	A	924.77	.	AC=2;AF=1.00;AN=2;DB;DP=35;ExcessHet=3.0103;FS=0.000;MLEAC=2;MLEAF=1.00;MQ=44.00;QD=27.20;SOR=0.811	GT:AD:DP:GQ:PL	1/1:0,34:34:99:953,102,0
2L	17416765	2L_17416765_SNP	T	C	286.77	.	AC=1;AF=0.500;AN=2;BaseQRankSum=-2.687;ClippingRankSum=0.000;DB;DP=40;ExcessHet=3.0103;FS=4.657;MLEAC=1;MLEAF=0.500;MQ=44.00;MQRankSum=0.000;QD=7.35;ReadPosRankSum=1.665;SOR=0.697	GT:AD:DP:GQ:PL	0/1:23,16:39:99:315,0,528
2L	17416907	2L_17416907_SNP	T	C	236.77	.	AC=1;AF=0.500;AN=2;BaseQRankSum=-2.070;ClippingRankSum=0.000;DB;DP=32;ExcessHet=3.0103;FS=3.256;MLEAC=1;MLEAF=0.500;MQ=44.00;MQRankSum=0.000;QD=7.40;ReadPosRankSum=-0.374;SOR=1.034	GT:AD:DP:GQ:PL	0/1:19,13:32:99:265,0,439
2L	17416957	2L_17416957_SNP	A	G	176.77	.	AC=1;AF=0.500;AN=2;BaseQRankSum=-2.266;ClippingRankSum=0.000;DB;DP=37;ExcessHet=3.0103;FS=3.053;MLEAC=1;MLEAF=0.500;MQ=44.00;MQRankSum=0.000;QD=4.78;ReadPosRankSum=-0.047;SOR=1.093	GT:AD:DP:GQ:PL	0/1:24,13:37:99:205,0,562
2L	17417167	2L_17417167_SNP	T	C	623.77	.	AC=1;AF=0.500;AN=2;BaseQRankSum=-0.381;ClippingRankSum=0.000;DB;DP=40;ExcessHet=3.0103;FS=14.225;MLEAC=1;MLEAF=0.500;MQ=44.00;MQRankSum=0.000;QD=15.59;ReadPosRankSum=0.621;SOR=1.145	GT:AD:DP:GQ:PL	0/1:12,28:40:99:652,0,215
2L	17417521	2L_17417521_SNP	T	C	556.77	.	AC=1;AF=0.500;AN=2;BaseQRankSum=0.161;ClippingRankSum=0.000;DB;DP=58;ExcessHet=3.0103;FS=2.244;MLEAC=1;MLEAF=0.500;MQ=44.00;MQRankSum=0.000;QD=9.60;ReadPosRankSum=-0.114;SOR=0.395	GT:AD:DP:GQ:PL	0/1:31,27:58:99:585,0,708
2L	17417650	2L_17417650_SNP	G	T	897.77	.	AC=1;AF=0.500;AN=2;BaseQRankSum=-0.297;ClippingRankSum=0.000;DB;DP=50;ExcessHet=3.0103;FS=0.000;MLEAC=1;MLEAF=0.500;MQ=43.88;MQRankSum=-1.817;QD=17.96;ReadPosRankSum=0.243;SOR=0.716	GT:AD:DP:GQ:PL	0/1:26,24:50:99:926,0,1061
2L	17417653	2L_17417653_SNP	G	C	897.77	.	AC=1;AF=0.500;AN=2;BaseQRankSum=0.331;ClippingRankSum=0.000;DB;DP=51;ExcessHet=3.0103;FS=0.000;MLEAC=1;MLEAF=0.500;MQ=43.88;MQRankSum=-1.852;QD=17.60;ReadPosRankSum=0.614;SOR=0.656	GT:AD:DP:GQ:PL	0/1:27,24:51:99:926,0,1061
2L	17417663	2L_17417663_SNP	A	G	846.77	.	AC=1;AF=0.500;AN=2;BaseQRankSum=-1.316;ClippingRankSum=0.000;DB;DP=49;ExcessHet=3.0103;FS=1.117;MLEAC=1;MLEAF=0.500;MQ=43.88;MQRankSum=-1.782;QD=17.28;ReadPosRankSum=0.861;SOR=0.970	GT:AD:DP:GQ:PL	0/1:25,24:49:99:875,0,999
2L	17417676	2L_17417676_SNP	C	T	787.77	.	AC=1;AF=0.500;AN=2;BaseQRankSum=3.269;ClippingRankSum=0.000;DB;DP=43;ExcessHet=3.0103;FS=0.000;MLEAC=1;MLEAF=0.500;MQ=43.86;MQRankSum=-1.789;QD=18.32;ReadPosRankSum=1.775;SOR=0.804	GT:AD:DP:GQ:PL	0/1:22,21:43:99:816,0,861
2L	17417681	2L_17417681_SNP	T	C	808.77	.	AC=1;AF=0.500;AN=2;BaseQRankSum=-2.788;ClippingRankSum=0.000;DB;DP=46;ExcessHet=3.0103;FS=0.000;MLEAC=1;MLEAF=0.500;MQ=43.87;MQRankSum=-1.825;QD=17.58;ReadPosRankSum=2.024;SOR=0.735	GT:AD:DP:GQ:PL	0/1:24,22:46:99:837,0,923
2L	17417690	.	CA	C	814.73	.	AC=1;AF=0.500;AN=2;BaseQRankSum=-0.917;ClippingRankSum=0.000;DP=46;ExcessHet=3.0103;FS=1.139;MLEAC=1;MLEAF=0.500;MQ=43.87;MQRankSum=-1.825;QD=17.71;ReadPosRankSum=1.886;SOR=0.914	GT:AD:DP:GQ:PL	0/1:24,22:46:99:852,0,900
2L	17417699	2L_17417699_SNP	T	C	876.77	.	AC=1;AF=0.500;AN=2;BaseQRankSum=0.862;ClippingRankSum=0.000;DB;DP=47;ExcessHet=3.0103;FS=1.134;MLEAC=1;MLEAF=0.500;MQ=43.88;MQRankSum=-1.709;QD=18.65;ReadPosRankSum=1.023;SOR=0.948	GT:AD:DP:GQ:PL	0/1:23,24:47:99:905,0,877
2L	17417772	.	C	T	1530.77	.	AC=2;AF=1.00;AN=2;DP=57;ExcessHet=3.0103;FS=0.000;MLEAC=2;MLEAF=1.00;MQ=43.93;QD=26.86;SOR=0.728	GT:AD:DP:GQ:PL	1/1:0,57:57:99:1559,171,0
2L	17417797	.	GT	G	1017.73	.	AC=2;AF=1.00;AN=2;BaseQRankSum=-0.275;ClippingRankSum=0.000;DP=55;ExcessHet=3.0103;FS=0.000;MLEAC=2;MLEAF=1.00;MQ=43.96;MQRankSum=0.000;QD=19.20;ReadPosRankSum=0.752;SOR=0.223	GT:AD:DP:GQ:PL	1/1:1,52:53:99:1055,133,0
2L	17417826	.	TATGGAAA	T	2188.73	.	AC=2;AF=1.00;AN=2;DP=50;ExcessHet=3.0103;FS=0.000;MLEAC=2;MLEAF=1.00;MQ=43.96;QD=32.61;SOR=0.693	GT:AD:DP:GQ:PL	1/1:0,50:50:99:2226,151,0
2L	17417847	2L_17417847_SNP	A	T	518.77	.	AC=1;AF=0.500;AN=2;BaseQRankSum=0.704;ClippingRankSum=0.000;DB;DP=55;ExcessHet=3.0103;FS=0.000;MLEAC=1;MLEAF=0.500;MQ=43.93;MQRankSum=-1.538;QD=9.43;ReadPosRankSum=0.335;SOR=0.643	GT:AD:DP:GQ:PL	0/1:30,25:55:99:547,0,680
2L	17418082	2L_17418082_SNP	T	G	524.77	.	AC=1;AF=0.500;AN=2;BaseQRankSum=-0.193;ClippingRankSum=0.000;DB;DP=45;ExcessHet=3.0103;FS=1.143;MLEAC=1;MLEAF=0.500;MQ=44.00;MQRankSum=0.000;QD=11.66;ReadPosRankSum=1.449;SOR=0.941	GT:AD:DP:GQ:PL	0/1:21,24:45:99:553,0,472
2L	17418382	2L_17418382_SNP	G	A	1115.77	.	AC=1;AF=0.500;AN=2;BaseQRankSum=2.425;ClippingRankSum=0.000;DB;DP=50;ExcessHet=3.0103;FS=0.000;MLEAC=1;MLEAF=0.500;MQ=43.96;MQRankSum=1.168;QD=22.32;ReadPosRankSum=-1.571;SOR=0.836	GT:AD:DP:GQ:PL	0/1:22,28:50:99:1144,0,1605
2L	17418389	2L_17418389_SNP	T	G	1112.77	.	AC=1;AF=0.500;AN=2;BaseQRankSum=-0.307;ClippingRankSum=0.000;DB;DP=52;ExcessHet=3.0103;FS=1.077;MLEAC=1;MLEAF=0.500;MQ=43.96;MQRankSum=1.162;QD=21.40;ReadPosRankSum=-1.298;SOR=0.844	GT:AD:DP:GQ:PL	0/1:23,29:52:99:1141,0,1660
2L	17418395	2L_17418395_SNP	C	A	1065.77	.	AC=1;AF=0.500;AN=2;BaseQRankSum=3.573;ClippingRankSum=0.000;DB;DP=51;ExcessHet=3.0103;FS=2.369;MLEAC=1;MLEAF=0.500;MQ=43.96;MQRankSum=1.143;QD=20.90;ReadPosRankSum=-0.671;SOR=0.941	GT:AD:DP:GQ:PL	0/1:23,28:51:99:1094,0,1663
2L	17418576	2L_17418576_SNP	G	A	472.77	.	AC=1;AF=0.500;AN=2;BaseQRankSum=1.428;ClippingRankSum=0.000;DB;DP=46;ExcessHet=3.0103;FS=11.478;MLEAC=1;MLEAF=0.500;MQ=43.96;MQRankSum=-0.978;QD=10.51;ReadPosRankSum=-2.300;SOR=0.437	GT:AD:DP:GQ:PL	0/1:23,22:45:99:501,0,426
2L	17418726	2L_17418726_SNP	A	G	529.77	.	AC=1;AF=0.500;AN=2;BaseQRankSum=0.114;ClippingRankSum=0.000;DB;DP=52;ExcessHet=3.0103;FS=10.972;MLEAC=1;MLEAF=0.500;MQ=43.96;MQRankSum=-0.924;QD=10.19;ReadPosRankSum=-0.190;SOR=2.253	GT:AD:DP:GQ:PL	0/1:25,27:52:99:558,0,509
2L	17418774	2L_17418774_SNP	G	A	401.77	.	AC=1;AF=0.500;AN=2;BaseQRankSum=-0.985;ClippingRankSum=0.000;DB;DP=42;ExcessHet=3.0103;FS=6.816;MLEAC=1;MLEAF=0.500;MQ=43.95;MQRankSum=1.025;QD=9.80;ReadPosRankSum=-0.183;SOR=0.175	GT:AD:DP:GQ:PL	0/1:21,20:41:99:430,0,445
2L	17418846	2L_17418846_SNP	T	C	336.77	.	AC=1;AF=0.500;AN=2;BaseQRankSum=-0.644;ClippingRankSum=0.000;DB;DP=35;ExcessHet=3.0103;FS=0.000;MLEAC=1;MLEAF=0.500;MQ=43.94;MQRankSum=1.029;QD=9.62;ReadPosRankSum=0.414;SOR=0.859	GT:AD:DP:GQ:PL	0/1:18,17:35:99:365,0,382
2L	17418927	2L_17418927_SNP	C	T	871.77	.	AC=2;AF=1.00;AN=2;DB;DP=33;ExcessHet=3.0103;FS=0.000;MLEAC=2;MLEAF=1.00;MQ=43.85;QD=26.42;SOR=1.352	GT:AD:DP:GQ:PL	1/1:0,33:33:99:900,99,0
2L	17419223	2L_17419223_SNP	A	C	651.77	.	AC=1;AF=0.500;AN=2;BaseQRankSum=-2.153;ClippingRankSum=0.000;DB;DP=65;ExcessHet=3.0103;FS=0.942;MLEAC=1;MLEAF=0.500;MQ=43.68;MQRankSum=-1.006;QD=10.03;ReadPosRankSum=-1.050;SOR=0.538	GT:AD:DP:GQ:PL	0/1:33,32:65:99:680,0,732
2L	17419275	2L_17419275_SNP	T	C	2963.77	.	AC=2;AF=1.00;AN=2;DB;DP=71;ExcessHet=3.0103;FS=0.000;MLEAC=2;MLEAF=1.00;MQ=42.88;QD=30.53;SOR=0.750	GT:AD:DP:GQ:PL	1/1:0,70:70:99:2992,211,0
2L	17419289	2L_17419289_SNP	G	C	2875.77	.	AC=2;AF=1.00;AN=2;DB;DP=65;ExcessHet=3.0103;FS=0.000;MLEAC=2;MLEAF=1.00;MQ=42.60;QD=33.19;SOR=0.892	GT:AD:DP:GQ:PL	1/1:0,64:64:99:2904,196,0
2L	17419296	.	G	A	2806.77	.	AC=2;AF=1.00;AN=2;DP=62;ExcessHet=3.0103;FS=0.000;MLEAC=2;MLEAF=1.00;MQ=42.56;QD=33.91;SOR=1.022	GT:AD:DP:GQ:PL	1/1:0,61:61:99:2835,190,0
2L	17419311	2L_17419311_SNP	T	A	2761.77	.	AC=2;AF=1.00;AN=2;DB;DP=61;ExcessHet=3.0103;FS=0.000;MLEAC=2;MLEAF=1.00;MQ=42.32;QD=27.08;SOR=0.906	GT:AD:DP:GQ:PL	1/1:0,60:60:99:2790,187,0
2L	17419317	2L_17419317_SNP	G	C	2806.77	.	AC=2;AF=1.00;AN=2;DB;DP=61;ExcessHet=3.0103;FS=0.000;MLEAC=2;MLEAF=1.00;MQ=42.25;QD=28.38;SOR=0.986	GT:AD:DP:GQ:PL	1/1:0,60:60:99:2835,190,0
2L	17419335	.	AT	A	2887.73	.	AC=2;AF=1.00;AN=2;DP=64;ExcessHet=3.0103;FS=0.000;MLEAC=2;MLEAF=1.00;MQ=42.27;QD=33.64;SOR=0.859	GT:AD:DP:GQ:PL	1/1:0,63:63:99:2925,196,0
2L	17419337	.	T	C	2806.77	.	AC=2;AF=1.00;AN=2;DP=63;ExcessHet=3.0103;FS=0.000;MLEAC=2;MLEAF=1.00;MQ=42.24;QD=25.02;SOR=0.826	GT:AD:DP:GQ:PL	1/1:0,62:62:99:2835,190,0
2L	17419338	.	GATATTAAAAAAA	G	2752.73	.	AC=2;AF=1.00;AN=2;DP=63;ExcessHet=3.0103;FS=0.000;MLEAC=2;MLEAF=1.00;MQ=42.24;QD=32.32;SOR=0.826	GT:AD:DP:GQ:PL	1/1:0,62:62:99:2790,187,0
2L	17419362	.	ATTATAT	A	2842.73	.	AC=2;AF=1.00;AN=2;DP=64;ExcessHet=3.0103;FS=0.000;MLEAC=2;MLEAF=1.00;MQ=42.27;QD=26.95;SOR=0.724	GT:AD:DP:GQ:PL	1/1:0,63:63:99:2880,193,0
2L	17419369	.	CATAT	C	2822.73	.	AC=2;AF=1.00;AN=2;DP=64;ExcessHet=3.0103;FS=0.000;MLEAC=2;MLEAF=1.00;MQ=42.27;QD=28.77;SOR=0.724	GT:AD:DP:GQ:PL	1/1:0,63:63:99:2860,193,0
2L	17419379	2L_17419379_SNP	A	G	2864.77	.	AC=2;AF=1.00;AN=2;DB;DP=65;ExcessHet=3.0103;FS=0.000;MLEAC=2;MLEAF=1.00;MQ=42.04;QD=29.24;SOR=0.756	GT:AD:DP:GQ:PL	1/1:0,64:64:99:2893,196,0
2L	17419410	2L_17419410_SNP	G	A	1059.77	.	AC=1;AF=0.500;AN=2;BaseQRankSum=0.797;ClippingRankSum=0.000;DB;DP=61;ExcessHet=3.0103;FS=2.177;MLEAC=1;MLEAF=0.500;MQ=42.27;MQRankSum=0.693;QD=17.66;ReadPosRankSum=-0.030;SOR=0.889	GT:AD:DP:GQ:PL	0/1:30,30:60:99:1088,0,1073
2L	17419429	2L_17419429_SNP	T	A	1175.77	.	AC=1;AF=0.500;AN=2;BaseQRankSum=-1.849;ClippingRankSum=0.000;DB;DP=61;ExcessHet=3.0103;FS=0.000;MLEAC=1;MLEAF=0.500;MQ=42.51;MQRankSum=0.396;QD=19.60;ReadPosRankSum=-0.548;SOR=0.818	GT:AD:DP:GQ:PL	0/1:29,31:60:99:1204,0,1148
2L	17419441	2L_17419441_SNP	C	T	1005.77	.	AC=1;AF=0.500;AN=2;BaseQRankSum=0.581;ClippingRankSum=0.000;DB;DP=56;ExcessHet=3.0103;FS=0.000;MLEAC=1;MLEAF=0.500;MQ=42.97;MQRankSum=-0.742;QD=17.96;ReadPosRankSum=0.206;SOR=0.711	GT:AD:DP:GQ:PL	0/1:30,26:56:99:1034,0,1304
2L	17419449	2L_17419449_SNP	A	G	2640.77	.	AC=2;AF=1.00;AN=2;DB;DP=58;ExcessHet=3.0103;FS=0.000;MLEAC=2;MLEAF=1.00;MQ=43.10;QD=31.64;SOR=0.914	GT:AD:DP:GQ:PL	1/1:0,58:58:99:2669,181,0
2L	17419453	2L_17419453_SNP	C	A	1110.77	.	AC=1;AF=0.500;AN=2;BaseQRankSum=2.607;ClippingRankSum=0.000;DB;DP=59;ExcessHet=3.0103;FS=0.000;MLEAC=1;MLEAF=0.500;MQ=43.12;MQRankSum=-2.186;QD=18.83;ReadPosRankSum=-1.078;SOR=0.752	GT:AD:DP:GQ:PL	0/1:29,30:59:99:1139,0,1169
2L	17419457	2L_17419457_SNP	T	A	1098.77	.	AC=1;AF=0.500;AN=2;BaseQRankSum=0.298;ClippingRankSum=0.000;DB;DP=59;ExcessHet=3.0103;FS=0.000;MLEAC=1;MLEAF=0.500;MQ=43.12;MQRankSum=2.204;QD=18.62;ReadPosRankSum=1.337;SOR=0.638	GT:AD:DP:GQ:PL	0/1:30,29:59:99:1127,0,1172
2L	17419506	2L_17419506_SNP	T	A	909.77	.	AC=1;AF=0.500;AN=2;BaseQRankSum=-0.185;ClippingRankSum=0.000;DB;DP=59;ExcessHet=3.0103;FS=3.607;MLEAC=1;MLEAF=0.500;MQ=43.48;MQRankSum=-0.733;QD=15.42;ReadPosRankSum=0.234;SOR=1.193	GT:AD:DP:GQ:PL	0/1:35,24:59:99:938,0,1658
2L	17419509	2L_17419509_SNP	G	A	906.77	.	AC=1;AF=0.500;AN=2;BaseQRankSum=2.431;ClippingRankSum=0.000;DB;DP=61;ExcessHet=3.0103;FS=3.585;MLEAC=1;MLEAF=0.500;MQ=43.43;MQRankSum=-0.783;QD=14.87;ReadPosRankSum=0.118;SOR=1.206	GT:AD:DP:GQ:PL	0/1:36,25:61:99:935,0,1693
2L	17419529	2L_17419529_SNP	G	A	491.77	.	AC=1;AF=0.500;AN=2;BaseQRankSum=-0.239;ClippingRankSum=0.000;DB;DP=60;ExcessHet=3.0103;FS=3.662;MLEAC=1;MLEAF=0.500;MQ=43.34;MQRankSum=-1.251;QD=8.20;ReadPosRankSum=-1.439;SOR=1.279	GT:AD:DP:GQ:PL	0/1:34,26:60:99:520,0,708
2L	17419968	2L_17419968_INS	T	TG	917.73	.	AC=1;AF=0.500;AN=2;BaseQRankSum=1.248;ClippingRankSum=0.000;DB;DP=67;ExcessHet=3.0103;FS=6.740;MLEAC=1;MLEAF=0.500;MQ=44.33;MQRankSum=1.425;QD=13.70;ReadPosRankSum=-0.439;SOR=0.233	GT:AD:DP:GQ:PL	0/1:33,34:67:99:955,0,788
2L	17420178	.	CAT	C	675.73	.	AC=1;AF=0.500;AN=2;BaseQRankSum=-0.535;ClippingRankSum=0.000;DP=72;ExcessHet=3.0103;FS=0.943;MLEAC=1;MLEAF=0.500;MQ=43.84;MQRankSum=-2.444;QD=10.24;ReadPosRankSum=-1.573;SOR=0.865	GT:AD:DP:GQ:PL	0/1:39,27:66:99:713,0,1099
2L	17420284	.	T	TTTACAATGGA	2051.73	.	AC=1;AF=0.500;AN=2;BaseQRankSum=-0.794;ClippingRankSum=0.000;DP=84;ExcessHet=3.0103;FS=0.000;MLEAC=1;MLEAF=0.500;MQ=43.80;MQRankSum=-2.177;QD=25.65;ReadPosRankSum=-1.116;SOR=0.672	GT:AD:DP:GQ:PL	0/1:31,49:80:99:2089,0,2468
2L	17420305	.	T	TATAC	1687.73	.	AC=1;AF=0.500;AN=2;BaseQRankSum=-2.324;ClippingRankSum=0.000;DP=82;ExcessHet=3.0103;FS=0.879;MLEAC=1;MLEAF=0.500;MQ=43.80;MQRankSum=-2.149;QD=22.21;ReadPosRankSum=0.011;SOR=0.883	GT:AD:DP:GQ:PL	0/1:32,44:76:99:1725,0,1467
2L	17420482	2L_17420482_SNP	T	C	637.77	.	AC=1;AF=0.500;AN=2;BaseQRankSum=-0.014;ClippingRankSum=0.000;DB;DP=67;ExcessHet=3.0103;FS=0.922;MLEAC=1;MLEAF=0.500;MQ=43.97;MQRankSum=-1.048;QD=9.52;ReadPosRankSum=-0.647;SOR=0.554	GT:AD:DP:GQ:PL	0/1:36,31:67:99:666,0,807
2L	17420590	2L_17420590_SNP	A	T	660.77	.	AC=1;AF=0.500;AN=2;BaseQRankSum=-0.313;ClippingRankSum=0.000;DB;DP=65;ExcessHet=3.0103;FS=0.960;MLEAC=1;MLEAF=0.500;MQ=43.80;MQRankSum=0.986;QD=10.17;ReadPosRankSum=-3.498;SOR=0.922	GT:AD:DP:GQ:PL	0/1:34,31:65:99:689,0,751
2L	17420763	2L_17420763_SNP	A	G	1473.77	.	AC=2;AF=1.00;AN=2;DB;DP=55;ExcessHet=3.0103;FS=0.000;MLEAC=2;MLEAF=1.00;MQ=43.80;QD=26.80;SOR=1.371	GT:AD:DP:GQ:PL	1/1:0,55:55:99:1502,165,0
2L	17420867	2L_17420867_SNP	G	T	652.77	.	AC=1;AF=0.500;AN=2;BaseQRankSum=-0.954;ClippingRankSum=0.000;DB;DP=61;ExcessHet=3.0103;FS=0.000;MLEAC=1;MLEAF=0.500;MQ=43.60;MQRankSum=1.933;QD=10.70;ReadPosRankSum=-0.051;SOR=0.631	GT:AD:DP:GQ:PL	0/1:29,32:61:99:681,0,608
2L	17420871	2L_17420871_SNP	T	A	2256.77	.	AC=2;AF=1.00;AN=2;DB;DP=63;ExcessHet=3.0103;FS=0.000;MLEAC=2;MLEAF=1.00;MQ=43.53;QD=34.17;SOR=0.724	GT:AD:DP:GQ:PL	1/1:0,63:63:99:2285,189,0
2L	17420897	2L_17420897_SNP	A	G	904.77	.	AC=1;AF=0.500;AN=2;BaseQRankSum=-1.898;ClippingRankSum=0.000;DB;DP=54;ExcessHet=3.0103;FS=1.050;MLEAC=1;MLEAF=0.500;MQ=43.40;MQRankSum=-3.472;QD=16.75;ReadPosRankSum=-1.501;SOR=0.609	GT:AD:DP:GQ:PL	0/1:29,25:54:99:933,0,1127
2L	17420902	2L_17420902_SNP	T	A	1140.77	.	AC=1;AF=0.500;AN=2;BaseQRankSum=1.765;ClippingRankSum=0.000;DB;DP=52;ExcessHet=3.0103;FS=0.000;MLEAC=1;MLEAF=0.500;MQ=43.38;MQRankSum=3.710;QD=21.94;ReadPosRankSum=1.060;SOR=0.678	GT:AD:DP:GQ:PL	0/1:23,29:52:99:1169,0,900
2L	17420911	2L_17420911_SNP	T	A	927.77	.	AC=1;AF=0.500;AN=2;BaseQRankSum=0.292;ClippingRankSum=0.000;DB;DP=55;ExcessHet=3.0103;FS=0.000;MLEAC=1;MLEAF=0.500;MQ=43.00;MQRankSum=-3.260;QD=16.87;ReadPosRankSum=-0.959;SOR=0.634	GT:AD:DP:GQ:PL	0/1:31,24:55:99:956,0,1226
2L	17420922	2L_17420922_SNP	T	G	1263.77	.	AC=1;AF=0.500;AN=2;BaseQRankSum=-2.784;ClippingRankSum=0.000;DB;DP=55;ExcessHet=3.0103;FS=1.028;MLEAC=1;MLEAF=0.500;MQ=42.96;MQRankSum=3.041;QD=22.98;ReadPosRankSum=1.078;SOR=0.892	GT:AD:DP:GQ:PL	0/1:24,31:55:99:1292,0,950
2L	17420926	.	TA	T	1188.73	.	AC=1;AF=0.500;AN=2;BaseQRankSum=0.773;ClippingRankSum=0.000;DP=53;ExcessHet=3.0103;FS=1.047;MLEAC=1;MLEAF=0.500;MQ=42.92;MQRankSum=2.889;QD=22.43;ReadPosRankSum=1.394;SOR=0.906	GT:AD:DP:GQ:PL	0/1:24,29:53:99:1226,0,956
2L	17420928	.	A	T	1113.77	.	AC=1;AF=0.500;AN=2;BaseQRankSum=-1.828;ClippingRankSum=0.000;DP=52;ExcessHet=3.0103;FS=1.077;MLEAC=1;MLEAF=0.500;MQ=42.90;MQRankSum=3.017;QD=21.42;ReadPosRankSum=1.032;SOR=0.844	GT:AD:DP:GQ:PL	0/1:23,29:52:99:1142,0,962
2L	17420929	2L_17420929_SNP	A	C	933.77	.	AC=1;AF=0.500;AN=2;BaseQRankSum=-0.240;ClippingRankSum=0.000;DB;DP=51;ExcessHet=3.0103;FS=2.369;MLEAC=1;MLEAF=0.500;MQ=42.88;MQRankSum=-2.915;QD=18.31;SOR=0.564	GT:AD:DP:GQ:PL	0/1:28,23:51:99:962,0,1142
2L	17420934	2L_17420934_SNP	A	C	978.77	.	AC=1;AF=0.500;AN=2;BaseQRankSum=-0.882;ClippingRankSum=0.000;DB;DP=49;ExcessHet=3.0103;FS=2.434;MLEAC=1;MLEAF=0.500;MQ=42.83;MQRankSum=-2.967;QD=19.97;ReadPosRankSum=-0.654;SOR=0.721	GT:AD:DP:GQ:PL	0/1:27,22:49:99:1007,0,1097
2L	17420938	.	TAATTTG	T	879.73	.	AC=1;AF=0.500;AN=2;BaseQRankSum=1.027;ClippingRankSum=0.000;DP=53;ExcessHet=3.0103;FS=2.320;MLEAC=1;MLEAF=0.500;MQ=42.64;MQRankSum=-2.271;QD=16.60;ReadPosRankSum=-0.275;SOR=0.576	GT:AD:DP:GQ:PL	0/1:30,23:53:99:917,0,1187
2L	17420939	2L_17420939_SNP	A	G	1099.77	.	AC=1;AF=0.500;AN=2;BaseQRankSum=-0.335;ClippingRankSum=0.000;DB;DP=52;ExcessHet=3.0103;FS=2.391;MLEAC=1;MLEAF=0.500;MQ=42.76;MQRankSum=2.602;QD=21.15;ReadPosRankSum=0.101;SOR=1.019	GT:AD:DP:GQ:PL	0/1:23,29:52:99:1128,0,878
2L	17420947	.	TTA	T	921.73	.	AC=1;AF=0.500;AN=2;BaseQRankSum=0.727;ClippingRankSum=0.000;DP=53;ExcessHet=3.0103;FS=1.047;MLEAC=1;MLEAF=0.500;MQ=42.57;MQRankSum=-2.088;QD=17.39;ReadPosRankSum=-1.555;SOR=0.518	GT:AD:DP:GQ:PL	0/1:29,24:53:99:959,0,1184
2L	17420953	.	ATTTGTATTATGTATCTTCAC	A	1005.73	.	AC=1;AF=0.500;AN=2;BaseQRankSum=0.573;ClippingRankSum=0.000;DP=55;ExcessHet=3.0103;FS=1.028;MLEAC=1;MLEAF=0.500;MQ=42.62;MQRankSum=-1.835;QD=18.29;ReadPosRankSum=-2.566;SOR=0.527	GT:AD:DP:GQ:PL	0/1:29,26:55:99:1043,0,1161
2L	17420981	2L_17420981_SNP	C	A	1007.77	.	AC=1;AF=0.500;AN=2;BaseQRankSum=0.558;ClippingRankSum=0.000;DB;DP=52;ExcessHet=3.0103;FS=0.000;MLEAC=1;MLEAF=0.500;MQ=42.50;MQRankSum=-1.081;QD=19.38;ReadPosRankSum=-0.049;SOR=0.688	GT:AD:DP:GQ:PL	0/1:25,27:52:99:1036,0,951
2L	17421012	.	TG	T	634.73	.	AC=1;AF=0.500;AN=2;BaseQRankSum=-0.330;ClippingRankSum=0.000;DP=46;ExcessHet=3.0103;FS=0.000;MLEAC=1;MLEAF=0.500;MQ=42.39;MQRankSum=-0.807;QD=14.43;ReadPosRankSum=1.073;SOR=0.745	GT:AD:DP:GQ:PL	0/1:27,17:44:99:672,0,1121
2L	17421013	2L_17421013_SNP	G	T	601.77	.	AC=1;AF=0.500;AN=2;BaseQRankSum=-0.757;ClippingRankSum=0.000;DB;DP=46;ExcessHet=3.0103;FS=0.000;MLEAC=1;MLEAF=0.500;MQ=42.39;MQRankSum=0.834;QD=13.68;ReadPosRankSum=-0.940;SOR=0.672	GT:AD:DP:GQ:PL	0/1:17,27:44:99:630,0,675
2L	17421014	.	TAAGCTCAGAGTCCTTGGCTTA	T	645.73	.	AC=1;AF=0.500;AN=2;BaseQRankSum=0.579;ClippingRankSum=0.000;DP=53;ExcessHet=3.0103;FS=1.128;MLEAC=1;MLEAF=0.500;MQ=42.57;MQRankSum=-1.003;QD=12.66;ReadPosRankSum=0.845;SOR=0.870	GT:AD:DP:GQ:PL	0/1:33,18:51:99:683,0,1328
2L	17421048	2L_17421048_SNP	G	A	733.77	.	AC=1;AF=0.500;AN=2;BaseQRankSum=-0.969;ClippingRankSum=0.000;DB;DP=52;ExcessHet=3.0103;FS=2.481;MLEAC=1;MLEAF=0.500;MQ=42.77;MQRankSum=-1.372;QD=14.11;ReadPosRankSum=-1.739;SOR=1.230	GT:AD:DP:GQ:PL	0/1:32,20:52:99:762,0,1277
2L	17421055	2L_17421055_SNP	T	G	623.77	.	AC=1;AF=0.500;AN=2;BaseQRankSum=-0.988;ClippingRankSum=0.000;DB;DP=52;ExcessHet=3.0103;FS=4.062;MLEAC=1;MLEAF=0.500;MQ=42.90;MQRankSum=1.808;QD=12.00;ReadPosRankSum=2.234;SOR=0.278	GT:AD:DP:GQ:PL	0/1:22,30:52:99:652,0,807
2L	17421177	2L_17421177_SNP	A	T	616.77	.	AC=1;AF=0.500;AN=2;BaseQRankSum=-0.912;ClippingRankSum=0.000;DB;DP=54;ExcessHet=3.0103;FS=2.334;MLEAC=1;MLEAF=0.500;MQ=43.59;MQRankSum=-1.745;QD=11.42;ReadPosRankSum=-0.169;SOR=0.870	GT:AD:DP:GQ:PL	0/1:24,30:54:99:645,0,523
2L	17421267	2L_17421267_SNP	A	T	1630.77	.	AC=2;AF=1.00;AN=2;DB;DP=61;ExcessHet=3.0103;FS=0.000;MLEAC=2;MLEAF=1.00;MQ=42.89;QD=26.73;SOR=0.865	GT:AD:DP:GQ:PL	1/1:0,61:61:99:1659,182,0
2L	17421288	2L_17421288_SNP	C	T	594.77	.	AC=1;AF=0.500;AN=2;BaseQRankSum=-0.925;ClippingRankSum=0.000;DB;DP=53;ExcessHet=3.0103;FS=0.000;MLEAC=1;MLEAF=0.500;MQ=42.86;MQRankSum=-3.141;QD=11.44;ReadPosRankSum=-0.109;SOR=0.652	GT:AD:DP:GQ:PL	0/1:24,28:52:99:623,0,492
2L	17421434	.	GCACACAAGCATACGAAAA	G	1059.73	.	AC=1;AF=0.500;AN=2;BaseQRankSum=-1.325;ClippingRankSum=0.000;DP=55;ExcessHet=3.0103;FS=1.010;MLEAC=1;MLEAF=0.500;MQ=40.87;MQRankSum=-4.315;QD=19.62;ReadPosRankSum=-2.533;SOR=0.560	GT:AD:DP:GQ:PL	0/1:26,28:54:99:1097,0,983
2L	17421467	.	AAAGGAATTT	A	898.73	.	AC=1;AF=0.500;AN=2;BaseQRankSum=-0.992;ClippingRankSum=0.000;DP=66;ExcessHet=3.0103;FS=8.966;MLEAC=1;MLEAF=0.500;MQ=40.33;MQRankSum=4.895;QD=14.27;ReadPosRankSum=2.785;SOR=1.572	GT:AD:DP:GQ:PL	0/1:38,25:63:99:936,0,1520
2L	17421469	.	A	AACTTT	1389.73	.	AC=1;AF=0.500;AN=2;BaseQRankSum=0.569;ClippingRankSum=0.000;DP=60;ExcessHet=3.0103;FS=8.915;MLEAC=1;MLEAF=0.500;MQ=40.69;MQRankSum=-4.806;QD=23.16;ReadPosRankSum=-2.110;SOR=0.662	GT:AD:DP:GQ:PL	0/1:28,32:60:99:1427,0,1067
2L	17421470	.	G	GAAAAGCAAATTGTGCACAC	1389.73	.	AC=1;AF=0.500;AN=2;BaseQRankSum=-1.575;ClippingRankSum=0.000;DP=57;ExcessHet=3.0103;FS=7.296;MLEAC=1;MLEAF=0.500;MQ=40.45;MQRankSum=-5.203;QD=24.38;ReadPosRankSum=-3.096;SOR=0.593	GT:AD:DP:GQ:PL	0/1:28,29:57:99:1427,0,1067
2L	17421473	2L_17421473_SNP	A	T	936.77	.	AC=1;AF=0.500;AN=2;BaseQRankSum=0.977;ClippingRankSum=0.000;DB;DP=52;ExcessHet=3.0103;FS=2.415;MLEAC=1;MLEAF=0.500;MQ=40.34;MQRankSum=-5.984;QD=18.01;ReadPosRankSum=-1.928;SOR=0.376	GT:AD:DP:GQ:PL	0/1:28,24:52:99:965,0,1100
2L	17421489	2L_17421489_SNP	T	A	975.77	.	AC=1;AF=0.500;AN=2;BaseQRankSum=-2.171;ClippingRankSum=0.000;DB;DP=55;ExcessHet=3.0103;FS=3.772;MLEAC=1;MLEAF=0.500;MQ=40.27;MQRankSum=-5.993;QD=17.74;ReadPosRankSum=-1.316;SOR=0.338	GT:AD:DP:GQ:PL	0/1:29,26:55:99:1004,0,1139
2L	17421512	2L_17421512_SNP	C	G	1131.77	.	AC=1;AF=0.500;AN=2;BaseQRankSum=0.000;ClippingRankSum=0.000;DB;DP=61;ExcessHet=3.0103;FS=6.954;MLEAC=1;MLEAF=0.500;MQ=40.81;MQRankSum=-6.084;QD=18.55;ReadPosRankSum=-1.104;SOR=0.477	GT:AD:DP:GQ:PL	0/1:31,30:61:99:1160,0,1295
2L	17421516	2L_17421516_INS	C	CA	1194.73	.	AC=1;AF=0.500;AN=2;BaseQRankSum=-0.729;ClippingRankSum=0.000;DB;DP=67;ExcessHet=3.0103;FS=6.469;MLEAC=1;MLEAF=0.500;MQ=40.98;MQRankSum=-6.262;QD=17.83;ReadPosRankSum=-0.208;SOR=0.623	GT:AD:DP:GQ:PL	0/1:36,31:67:99:1232,0,1457
2L	17421519	.	C	A	1239.77	.	AC=1;AF=0.500;AN=2;BaseQRankSum=0.551;ClippingRankSum=0.000;DP=68;ExcessHet=3.0103;FS=4.818;MLEAC=1;MLEAF=0.500;MQ=40.99;MQRankSum=-6.265;QD=18.23;ReadPosRankSum=-0.485;SOR=0.525	GT:AD:DP:GQ:PL	0/1:36,32:68:99:1268,0,1538
2L	17421538	2L_17421538_SNP	G	A	1356.77	.	AC=1;AF=0.500;AN=2;BaseQRankSum=2.355;ClippingRankSum=0.000;DB;DP=75;ExcessHet=3.0103;FS=3.087;MLEAC=1;MLEAF=0.500;MQ=41.12;MQRankSum=-6.568;QD=18.09;ReadPosRankSum=-0.080;SOR=0.629	GT:AD:DP:GQ:PL	0/1:41,34:75:99:1385,0,1655
2L	17421539	2L_17421539_SNP	A	T	1359.77	.	AC=1;AF=0.500;AN=2;BaseQRankSum=-0.997;ClippingRankSum=0.000;DB;DP=77;ExcessHet=3.0103;FS=3.035;MLEAC=1;MLEAF=0.500;MQ=40.78;MQRankSum=-6.715;QD=17.66;ReadPosRankSum=-0.490;SOR=0.621	GT:AD:DP:GQ:PL	0/1:41,36:77:99:1388,0,1613
2L	17421554	.	A	AG	1305.73	.	AC=1;AF=0.500;AN=2;BaseQRankSum=-2.429;ClippingRankSum=0.000;DP=76;ExcessHet=3.0103;FS=4.473;MLEAC=1;MLEAF=0.500;MQ=40.81;MQRankSum=-6.580;QD=17.18;ReadPosRankSum=-0.469;SOR=0.643	GT:AD:DP:GQ:PL	0/1:41,35:76:99:1343,0,1658
2L	17421558	.	TA	T	1314.73	.	AC=1;AF=0.500;AN=2;BaseQRankSum=-1.027;ClippingRankSum=0.000;DP=72;ExcessHet=3.0103;FS=4.622;MLEAC=1;MLEAF=0.500;MQ=40.85;MQRankSum=-6.346;QD=18.26;ReadPosRankSum=-1.297;SOR=0.625	GT:AD:DP:GQ:PL	0/1:37,35:72:99:1352,0,1532
2L	17421566	2L_17421566_SNP	T	A	1248.77	.	AC=1;AF=0.500;AN=2;BaseQRankSum=-2.962;ClippingRankSum=0.000;DB;DP=69;ExcessHet=3.0103;FS=4.696;MLEAC=1;MLEAF=0.500;MQ=40.79;MQRankSum=-6.125;QD=18.10;ReadPosRankSum=-1.790;SOR=0.662	GT:AD:DP:GQ:PL	0/1:36,33:69:99:1277,0,1412
2L	17421567	.	C	CT	1239.73	.	AC=1;AF=0.500;AN=2;BaseQRankSum=1.162;ClippingRankSum=0.000;DP=69;ExcessHet=3.0103;FS=4.696;MLEAC=1;MLEAF=0.500;MQ=40.79;MQRankSum=-6.125;QD=17.97;ReadPosRankSum=-1.868;SOR=0.662	GT:AD:DP:GQ:PL	0/1:36,33:69:99:1277,0,1412
2L	17421575	2L_17421575_SNP	G	A	1279.77	.	AC=1;AF=0.500;AN=2;BaseQRankSum=2.839;ClippingRankSum=0.000;DB;DP=71;ExcessHet=3.0103;FS=4.613;MLEAC=1;MLEAF=0.500;MQ=40.82;MQRankSum=-6.273;QD=18.02;ReadPosRankSum=-3.320;SOR=0.649	GT:AD:DP:GQ:PL	0/1:36,35:71:99:1308,0,1406
2L	17421603	2L_17421603_SNP	G	A	2096.77	.	AC=2;AF=1.00;AN=2;DB;DP=61;ExcessHet=3.0103;FS=0.000;MLEAC=2;MLEAF=1.00;MQ=41.30;QD=34.95;SOR=0.906	GT:AD:DP:GQ:PL	1/1:0,60:60:99:2125,186,0
2L	17421607	2L_17421607_SNP	T	A	423.77	.	AC=1;AF=0.500;AN=2;BaseQRankSum=-0.861;ClippingRankSum=0.000;DB;DP=58;ExcessHet=3.0103;FS=1.030;MLEAC=1;MLEAF=0.500;MQ=41.29;MQRankSum=-5.226;QD=7.31;ReadPosRankSum=0.087;SOR=0.640	GT:AD:DP:GQ:PL	0/1:35,23:58:99:452,0,771
2L	17421629	2L_17421629_SNP	A	G	1260.77	.	AC=1;AF=0.500;AN=2;BaseQRankSum=-0.171;ClippingRankSum=0.000;DB;DP=60;ExcessHet=3.0103;FS=0.000;MLEAC=1;MLEAF=0.500;MQ=40.55;MQRankSum=5.431;QD=21.01;ReadPosRankSum=1.591;SOR=0.631	GT:AD:DP:GQ:PL	0/1:26,34:60:99:1289,0,941
2L	17421631	.	A	AT	895.73	.	AC=1;AF=0.500;AN=2;BaseQRankSum=0.083;ClippingRankSum=0.000;DP=58;ExcessHet=3.0103;FS=0.000;MLEAC=1;MLEAF=0.500;MQ=40.47;MQRankSum=-5.312;QD=15.44;ReadPosRankSum=-2.043;SOR=0.746	GT:AD:DP:GQ:PL	0/1:32,26:58:99:933,0,1308
2L	17421634	.	G	GAAA	935.73	.	AC=1;AF=0.500;AN=2;BaseQRankSum=-0.141;ClippingRankSum=0.000;DP=56;ExcessHet=3.0103;FS=0.000;MLEAC=1;MLEAF=0.500;MQ=40.37;MQRankSum=-5.278;QD=16.71;ReadPosRankSum=-2.071;SOR=0.614	GT:AD:DP:GQ:PL	0/1:31,25:56:99:973,0,1249
2L	17421636	.	A	AAAACC,AATTGGAAAAAC	2421.73	.	AC=1,1;AF=0.500,0.500;AN=2;DP=56;ExcessHet=3.0103;FS=0.000;MLEAC=1,1;MLEAF=0.500,0.500;MQ=40.23;QD=29.54;SOR=1.009	GT:AD:DP:GQ:PL	1/2:0,30,26:56:99:2459,1114,1015,1317,0,1249
2L	17421643	.	GTTCC	G,GGAACTACTTCC	2232.73	.	AC=1,1;AF=0.500,0.500;AN=2;DP=51;ExcessHet=3.0103;FS=0.000;MLEAC=1,1;MLEAF=0.500,0.500;MQ=40.09;QD=32.63;SOR=0.952	GT:AD:DP:GQ:PL	1/2:0,28,22:50:99:2270,929,832,1262,0,1189
2L	17421647	2L_17421647_SNP	C	G	720.77	.	AC=1;AF=0.500;AN=2;BaseQRankSum=2.361;ClippingRankSum=0.000;DB;DP=47;ExcessHet=3.0103;FS=4.094;MLEAC=1;MLEAF=0.500;MQ=40.01;MQRankSum=-4.429;QD=15.34;ReadPosRankSum=0.119;SOR=0.503	GT:AD:DP:GQ:PL	0/1:28,19:47:99:749,0,1195
2L	17421648	.	T	G	1198.77	.	AC=1;AF=0.500;AN=2;BaseQRankSum=-1.146;ClippingRankSum=0.000;DP=48;ExcessHet=3.0103;FS=4.200;MLEAC=1;MLEAF=0.500;MQ=40.05;MQRankSum=4.493;QD=24.97;ReadPosRankSum=-0.285;SOR=1.204	GT:AD:DP:GQ:PL	0/1:19,29:48:99:1227,0,746
2L	17421649	.	A	AAG	1192.73	.	AC=1;AF=0.500;AN=2;BaseQRankSum=0.857;ClippingRankSum=0.000;DP=49;ExcessHet=3.0103;FS=2.547;MLEAC=1;MLEAF=0.500;MQ=40.13;MQRankSum=4.546;QD=24.34;ReadPosRankSum=-2.219;SOR=1.086	GT:AD:DP:GQ:PL	0/1:19,30:49:99:1230,0,705
2L	17421687	2L_17421687_SNP	G	T	1343.77	.	AC=2;AF=1.00;AN=2;DB;DP=48;ExcessHet=3.0103;FS=0.000;MLEAC=2;MLEAF=1.00;MQ=41.28;QD=28.00;SOR=1.298	GT:AD:DP:GQ:PL	1/1:0,48:48:99:1372,144,0
2L	17421737	.	T	TAGAACCGCCC	1182.73	.	AC=1;AF=0.500;AN=2;BaseQRankSum=0.896;ClippingRankSum=0.000;DP=57;ExcessHet=3.0103;FS=3.783;MLEAC=1;MLEAF=0.500;MQ=41.94;MQRankSum=3.109;QD=20.75;ReadPosRankSum=0.272;SOR=0.304	GT:AD:DP:GQ:PL	0/1:27,30:57:99:1220,0,1040
2L	17421864	.	TG	T	489.73	.	AC=1;AF=0.500;AN=2;BaseQRankSum=-0.429;ClippingRankSum=0.000;DP=35;ExcessHet=3.0103;FS=0.000;MLEAC=1;MLEAF=0.500;MQ=43.35;MQRankSum=-2.169;QD=13.99;ReadPosRankSum=-0.581;SOR=0.871	GT:AD:DP:GQ:PL	0/1:19,16:35:99:527,0,720
2L	17421875	.	T	C	423.77	.	AC=1;AF=0.500;AN=2;BaseQRankSum=-3.160;ClippingRankSum=0.000;DP=31;ExcessHet=3.0103;FS=3.151;MLEAC=1;MLEAF=0.500;MQ=43.56;MQRankSum=-1.091;QD=13.67;ReadPosRankSum=0.874;SOR=1.302	GT:AD:DP:GQ:PL	0/1:19,12:31:99:452,0,755
2L	17421932	2L_17421932_SNP	G	C	445.77	.	AC=1;AF=0.500;AN=2;BaseQRankSum=-0.820;ClippingRankSum=0.000;DB;DP=31;ExcessHet=3.0103;FS=5.608;MLEAC=1;MLEAF=0.500;MQ=43.56;MQRankSum=-0.884;QD=14.38;ReadPosRankSum=0.020;SOR=1.541	GT:AD:DP:GQ:PL	0/1:18,13:31:99:474,0,700
2L	17421949	2L_17421949_SNP	A	G	550.77	.	AC=1;AF=0.500;AN=2;BaseQRankSum=-1.941;ClippingRankSum=0.000;DB;DP=32;ExcessHet=3.0103;FS=7.806;MLEAC=1;MLEAF=0.500;MQ=43.36;MQRankSum=-2.251;QD=17.21;ReadPosRankSum=-0.889;SOR=1.883	GT:AD:DP:GQ:PL	0/1:17,15:32:99:579,0,669
2L	17421968	2L_17421968_SNP	T	A	460.77	.	AC=1;AF=0.500;AN=2;BaseQRankSum=-0.059;ClippingRankSum=0.000;DB;DP=32;ExcessHet=3.0103;FS=8.272;MLEAC=1;MLEAF=0.500;MQ=43.33;MQRankSum=-2.770;QD=14.40;ReadPosRankSum=0.845;SOR=1.477	GT:AD:DP:GQ:PL	0/1:19,13:32:99:489,0,759
2L	17421990	2L_17421990_SNP	C	A	427.77	.	AC=1;AF=0.500;AN=2;BaseQRankSum=0.178;ClippingRankSum=0.000;DB;DP=27;ExcessHet=3.0103;FS=23.263;MLEAC=1;MLEAF=0.500;MQ=43.20;MQRankSum=-3.551;QD=15.84;ReadPosRankSum=1.161;SOR=3.418	GT:AD:DP:GQ:PL	0/1:16,11:27:99:456,0,636
2L	17422001	.	GA	G	483.73	.	AC=1;AF=0.500;AN=2;BaseQRankSum=1.676;ClippingRankSum=0.000;DP=30;ExcessHet=3.0103;FS=11.480;MLEAC=1;MLEAF=0.500;MQ=43.35;MQRankSum=-3.642;QD=16.12;ReadPosRankSum=0.693;SOR=2.091	GT:AD:DP:GQ:PL	0/1:17,13:30:99:521,0,672
2L	17422011	2L_17422011_SNP	C	A	496.77	.	AC=1;AF=0.500;AN=2;BaseQRankSum=2.855;ClippingRankSum=0.000;DB;DP=33;ExcessHet=3.0103;FS=10.961;MLEAC=1;MLEAF=0.500;MQ=43.35;MQRankSum=-3.725;QD=15.05;ReadPosRankSum=0.235;SOR=1.825	GT:AD:DP:GQ:PL	0/1:18,15:33:99:525,0,693
2L	17422036	.	A	AC	214.73	.	AC=1;AF=0.500;AN=2;BaseQRankSum=1.681;ClippingRankSum=0.000;DP=35;ExcessHet=3.0103;FS=14.182;MLEAC=1;MLEAF=0.500;MQ=43.30;MQRankSum=-3.493;QD=6.32;ReadPosRankSum=0.140;SOR=2.249	GT:AD:DP:GQ:PL	0/1:20,14:34:99:252,0,413
2L	17422156	2L_17422156_SNP	G	A	730.77	.	AC=1;AF=0.500;AN=2;BaseQRankSum=0.017;ClippingRankSum=0.000;DB;DP=56;ExcessHet=3.0103;FS=2.289;MLEAC=1;MLEAF=0.500;MQ=43.35;MQRankSum=-4.039;QD=13.05;ReadPosRankSum=0.083;SOR=1.071	GT:AD:DP:GQ:PL	0/1:23,33:56:99:759,0,475
2L	17422182	2L_17422182_SNP	C	A	2335.77	.	AC=2;AF=1.00;AN=2;DB;DP=54;ExcessHet=3.0103;FS=0.000;MLEAC=2;MLEAF=1.00;MQ=43.20;QD=36.90;SOR=1.022	GT:AD:DP:GQ:PL	1/1:0,54:54:99:2364,166,0
2L	17422190	2L_17422190_SNP	C	T	1193.77	.	AC=1;AF=0.500;AN=2;BaseQRankSum=0.199;ClippingRankSum=0.000;DB;DP=50;ExcessHet=3.0103;FS=0.000;MLEAC=1;MLEAF=0.500;MQ=43.13;MQRankSum=-4.371;QD=23.88;ReadPosRankSum=0.410;SOR=0.711	GT:AD:DP:GQ:PL	0/1:19,31:50:99:1222,0,692
2L	17422193	2L_17422193_SNP	A	C	620.77	.	AC=1;AF=0.500;AN=2;BaseQRankSum=-0.272;ClippingRankSum=0.000;DB;DP=47;ExcessHet=3.0103;FS=0.000;MLEAC=1;MLEAF=0.500;MQ=43.08;MQRankSum=4.500;QD=13.21;ReadPosRankSum=-0.712;SOR=0.776	GT:AD:DP:GQ:PL	0/1:29,18:47:99:649,0,1198
2L	17422202	2L_17422202_SNP	T	A	1170.77	.	AC=1;AF=0.500;AN=2;BaseQRankSum=-1.568;ClippingRankSum=0.000;DB;DP=47;ExcessHet=3.0103;FS=0.000;MLEAC=1;MLEAF=0.500;MQ=42.99;MQRankSum=-4.637;QD=24.91;ReadPosRankSum=0.786;SOR=0.628	GT:AD:DP:GQ:PL	0/1:17,30:47:99:1199,0,749
2L	17422209	2L_17422209_SNP	A	G	1170.77	.	AC=1;AF=0.500;AN=2;BaseQRankSum=-1.794;ClippingRankSum=0.000;DB;DP=48;ExcessHet=3.0103;FS=4.405;MLEAC=1;MLEAF=0.500;MQ=43.01;MQRankSum=-4.738;QD=24.39;ReadPosRankSum=1.470;SOR=0.265	GT:AD:DP:GQ:PL	0/1:18,30:48:99:1199,0,749
2L	17422216	2L_17422216_SNP	A	G	1225.77	.	AC=1;AF=0.500;AN=2;BaseQRankSum=2.646;ClippingRankSum=0.000;DB;DP=46;ExcessHet=3.0103;FS=6.781;MLEAC=1;MLEAF=0.500;MQ=42.91;MQRankSum=-4.690;QD=26.65;ReadPosRankSum=0.577;SOR=0.174	GT:AD:DP:GQ:PL	0/1:16,30:46:99:1254,0,579
2L	17422224	2L_17422224_SNP	A	T	1264.77	.	AC=1;AF=0.500;AN=2;BaseQRankSum=1.663;ClippingRankSum=0.000;DB;DP=48;ExcessHet=3.0103;FS=4.404;MLEAC=1;MLEAF=0.500;MQ=42.99;MQRankSum=-4.507;QD=26.35;ReadPosRankSum=0.399;SOR=0.268	GT:AD:DP:GQ:PL	0/1:17,31:48:99:1293,0,618
2L	17422227	2L_17422227_SNP	A	C	1264.77	.	AC=1;AF=0.500;AN=2;BaseQRankSum=1.610;ClippingRankSum=0.000;DB;DP=48;ExcessHet=3.0103;FS=4.404;MLEAC=1;MLEAF=0.500;MQ=42.95;MQRankSum=-4.685;QD=26.35;ReadPosRankSum=0.431;SOR=0.268	GT:AD:DP:GQ:PL	0/1:17,31:48:99:1293,0,618
2L	17422246	2L_17422246_SNP	G	C	1257.77	.	AC=1;AF=0.500;AN=2;BaseQRankSum=-1.659;ClippingRankSum=0.000;DB;DP=49;ExcessHet=3.0103;FS=11.541;MLEAC=1;MLEAF=0.500;MQ=43.02;MQRankSum=-4.608;QD=25.67;ReadPosRankSum=0.612;SOR=0.215	GT:AD:DP:GQ:PL	0/1:18,31:49:99:1286,0,701
2L	17422247	2L_17422247_SNP	A	C	1254.77	.	AC=1;AF=0.500;AN=2;BaseQRankSum=-2.044;ClippingRankSum=0.000;DB;DP=49;ExcessHet=3.0103;FS=8.999;MLEAC=1;MLEAF=0.500;MQ=42.95;MQRankSum=-4.558;QD=25.61;ReadPosRankSum=0.095;SOR=0.120	GT:AD:DP:GQ:PL	0/1:17,32:49:99:1283,0,743
2L	17422260	2L_17422260_SNP	T	G	1299.77	.	AC=1;AF=0.500;AN=2;BaseQRankSum=-2.448;ClippingRankSum=0.000;DB;DP=50;ExcessHet=3.0103;FS=14.273;MLEAC=1;MLEAF=0.500;MQ=42.94;MQRankSum=-5.048;QD=26.00;ReadPosRankSum=0.180;SOR=0.430	GT:AD:DP:GQ:PL	0/1:19,31:50:99:1328,0,698
2L	17422261	.	T	TAGG	1290.73	.	AC=1;AF=0.500;AN=2;BaseQRankSum=-2.610;ClippingRankSum=0.000;DP=50;ExcessHet=3.0103;FS=13.818;MLEAC=1;MLEAF=0.500;MQ=42.94;MQRankSum=-4.836;QD=25.81;ReadPosRankSum=-0.344;SOR=0.320	GT:AD:DP:GQ:PL	0/1:18,32:50:99:1328,0,698
2L	17422262	.	T	TAGG	1287.73	.	AC=1;AF=0.500;AN=2;BaseQRankSum=-1.305;ClippingRankSum=0.000;DP=50;ExcessHet=3.0103;FS=14.382;MLEAC=1;MLEAF=0.500;MQ=42.94;MQRankSum=-4.836;QD=25.75;ReadPosRankSum=-0.394;SOR=0.540	GT:AD:DP:GQ:PL	0/1:18,32:50:99:1325,0,723
2L	17422276	2L_17422276_SNP	A	G	1202.77	.	AC=1;AF=0.500;AN=2;BaseQRankSum=-0.401;ClippingRankSum=0.000;DB;DP=49;ExcessHet=3.0103;FS=11.330;MLEAC=1;MLEAF=0.500;MQ=43.02;MQRankSum=-4.608;QD=24.55;ReadPosRankSum=-1.504;SOR=0.706	GT:AD:DP:GQ:PL	0/1:18,31:49:99:1231,0,645
2L	17422320	2L_17422320_SNP	G	T	619.77	.	AC=1;AF=0.500;AN=2;BaseQRankSum=2.920;ClippingRankSum=0.000;DB;DP=47;ExcessHet=3.0103;FS=6.243;MLEAC=1;MLEAF=0.500;MQ=43.37;MQRankSum=-3.598;QD=13.19;ReadPosRankSum=-1.328;SOR=0.737	GT:AD:DP:GQ:PL	0/1:19,28:47:99:648,0,350
2L	17422940	2L_17422940_SNP	G	A	543.77	.	AC=1;AF=0.500;AN=2;BaseQRankSum=0.187;ClippingRankSum=0.000;DB;DP=68;ExcessHet=3.0103;FS=3.363;MLEAC=1;MLEAF=0.500;MQ=44.00;MQRankSum=0.000;QD=8.00;ReadPosRankSum=0.652;SOR=0.625	GT:AD:DP:GQ:PL	0/1:40,28:68:99:572,0,881
2L	17423175	2L_17423175_SNP	A	G	543.77	.	AC=1;AF=0.500;AN=2;BaseQRankSum=-2.245;ClippingRankSum=0.000;DB;DP=57;ExcessHet=3.0103;FS=2.273;MLEAC=1;MLEAF=0.500;MQ=43.97;MQRankSum=0.984;QD=9.54;ReadPosRankSum=0.368;SOR=1.126	GT:AD:DP:GQ:PL	0/1:30,27:57:99:572,0,658
2L	17423196	2L_17423196_SNP	T	A	582.77	.	AC=1;AF=0.500;AN=2;BaseQRankSum=-1.817;ClippingRankSum=0.000;DB;DP=55;ExcessHet=3.0103;FS=5.494;MLEAC=1;MLEAF=0.500;MQ=43.96;MQRankSum=1.055;QD=10.60;ReadPosRankSum=-0.312;SOR=1.349	GT:AD:DP:GQ:PL	0/1:27,28:55:99:611,0,600
2L	17423224	2L_17423224_SNP	T	C	526.77	.	AC=1;AF=0.500;AN=2;BaseQRankSum=-2.595;ClippingRankSum=0.000;DB;DP=57;ExcessHet=3.0103;FS=1.040;MLEAC=1;MLEAF=0.500;MQ=43.97;MQRankSum=1.018;QD=9.24;ReadPosRankSum=0.359;SOR=0.939	GT:AD:DP:GQ:PL	0/1:29,28:57:99:555,0,639
2L	17423240	.	G	GT	560.73	.	AC=1;AF=0.500;AN=2;BaseQRankSum=0.277;ClippingRankSum=0.000;DP=56;ExcessHet=3.0103;FS=0.000;MLEAC=1;MLEAF=0.500;MQ=43.97;MQRankSum=-0.929;QD=10.01;ReadPosRankSum=-0.131;SOR=0.661	GT:AD:DP:GQ:PL	0/1:27,29:56:99:598,0,562
2L	17423320	.	G	GA,GAA	1099.73	.	AC=1,1;AF=0.500,0.500;AN=2;BaseQRankSum=-0.794;ClippingRankSum=0.000;DP=55;ExcessHet=3.0103;FS=0.000;MLEAC=1,1;MLEAF=0.500,0.500;MQ=43.96;MQRankSum=0.000;QD=22.44;ReadPosRankSum=-0.738;SOR=0.346	GT:AD:DP:GQ:PL	1/2:1,27,21:49:99:1137,409,284,465,0,412
2L	17423498	.	G	GA	1083.73	.	AC=1;AF=0.500;AN=2;BaseQRankSum=0.500;ClippingRankSum=0.000;DP=49;ExcessHet=3.0103;FS=4.201;MLEAC=1;MLEAF=0.500;MQ=43.92;MQRankSum=-1.178;QD=22.58;ReadPosRankSum=-0.858;SOR=0.784	GT:AD:DP:GQ:PL	0/1:20,28:48:99:1121,0,898
2L	17423502	.	T	A	1089.77	.	AC=1;AF=0.500;AN=2;BaseQRankSum=1.071;ClippingRankSum=0.000;DP=51;ExcessHet=3.0103;FS=2.463;MLEAC=1;MLEAF=0.500;MQ=43.92;MQRankSum=-1.187;QD=21.80;ReadPosRankSum=-0.797;SOR=0.726	GT:AD:DP:GQ:PL	0/1:21,29:50:99:1118,0,926
2L	17423604	.	AATG	A	913.73	.	AC=1;AF=0.500;AN=2;BaseQRankSum=-0.599;ClippingRankSum=0.000;DP=44;ExcessHet=3.0103;FS=6.374;MLEAC=1;MLEAF=0.500;MQ=43.87;MQRankSum=-1.551;QD=21.25;ReadPosRankSum=-1.847;SOR=1.480	GT:AD:DP:GQ:PL	0/1:19,24:43:99:951,0,783
2L	17423625	.	T	TCA	490.73	.	AC=1;AF=0.500;AN=2;BaseQRankSum=-0.031;ClippingRankSum=0.000;DP=42;ExcessHet=3.0103;FS=0.000;MLEAC=1;MLEAF=0.500;MQ=43.91;MQRankSum=-1.396;QD=12.91;ReadPosRankSum=0.029;SOR=0.904	GT:AD:DP:GQ:PL	0/1:19,19:38:99:528,0,506
2L	17423798	.	CA	C	670.73	.	AC=1;AF=0.500;AN=2;BaseQRankSum=-0.406;ClippingRankSum=0.000;DP=45;ExcessHet=3.0103;FS=0.000;MLEAC=1;MLEAF=0.500;MQ=43.83;MQRankSum=-0.720;QD=15.60;ReadPosRankSum=-0.711;SOR=0.884	GT:AD:DP:GQ:PL	0/1:24,19:43:99:708,0,2814
2L	17423812	.	CACACACAG	C	705.73	.	AC=1;AF=0.500;AN=2;BaseQRankSum=-1.386;ClippingRankSum=0.000;DP=46;ExcessHet=3.0103;FS=0.000;MLEAC=1;MLEAF=0.500;MQ=43.83;MQRankSum=-0.751;QD=15.34;ReadPosRankSum=0.354;SOR=0.776	GT:AD:DP:GQ:PL	0/1:26,20:46:99:743,0,3059
2L	17423840	2L_17423840_SNP	T	C	762.77	.	AC=1;AF=0.500;AN=2;BaseQRankSum=-1.983;ClippingRankSum=0.000;DB;DP=41;ExcessHet=3.0103;FS=2.837;MLEAC=1;MLEAF=0.500;MQ=43.63;MQRankSum=-0.937;QD=18.60;ReadPosRankSum=-0.105;SOR=0.313	GT:AD:DP:GQ:PL	0/1:20,21:41:99:791,0,2428
2L	17424110	2L_17424110_INS	C	CT	1638.73	.	AC=2;AF=1.00;AN=2;DB;DP=50;ExcessHet=3.0103;FS=0.000;MLEAC=2;MLEAF=1.00;MQ=43.96;QD=34.87;SOR=1.132	GT:AD:DP:GQ:PL	1/1:0,47:47:99:1676,144,0
2L	17424309	.	GT	G	1033.73	.	AC=1;AF=0.500;AN=2;BaseQRankSum=0.498;ClippingRankSum=0.000;DP=76;ExcessHet=3.0103;FS=17.467;MLEAC=1;MLEAF=0.500;MQ=44.00;MQRankSum=0.000;QD=13.97;ReadPosRankSum=0.378;SOR=1.355	GT:AD:DP:GQ:PL	0/1:30,44:74:99:1071,0,630
2L	17424335	2L_17424335_SNP	A	T	2876.77	.	AC=2;AF=1.00;AN=2;DB;DP=74;ExcessHet=3.0103;FS=0.000;MLEAC=2;MLEAF=1.00;MQ=44.00;QD=33.08;SOR=0.747	GT:AD:DP:GQ:PL	1/1:0,74:74:99:2905,223,0
2L	17424355	2L_17424355_SNP	A	G	1819.77	.	AC=1;AF=0.500;AN=2;BaseQRankSum=-0.598;ClippingRankSum=0.000;DB;DP=74;ExcessHet=3.0103;FS=8.334;MLEAC=1;MLEAF=0.500;MQ=44.00;MQRankSum=0.000;QD=24.59;ReadPosRankSum=0.882;SOR=0.766	GT:AD:DP:GQ:PL	0/1:27,47:74:99:1848,0,1008
2L	17424360	2L_17424360_SNP	T	C	1847.77	.	AC=1;AF=0.500;AN=2;BaseQRankSum=-2.341;ClippingRankSum=0.000;DB;DP=77;ExcessHet=3.0103;FS=9.890;MLEAC=1;MLEAF=0.500;MQ=44.00;MQRankSum=0.000;QD=24.00;ReadPosRankSum=1.178;SOR=0.835	GT:AD:DP:GQ:PL	0/1:29,48:77:99:1876,0,1037
2L	17424404	2L_17424404_SNP	A	T	901.77	.	AC=1;AF=0.500;AN=2;BaseQRankSum=-0.193;ClippingRankSum=0.000;DB;DP=71;ExcessHet=3.0103;FS=0.922;MLEAC=1;MLEAF=0.500;MQ=44.00;MQRankSum=0.000;QD=12.70;ReadPosRankSum=0.556;SOR=0.925	GT:AD:DP:GQ:PL	0/1:29,42:71:99:930,0,589
2L	17424455	2L_17424455_SNP	A	T	1652.77	.	AC=1;AF=0.500;AN=2;BaseQRankSum=4.390;ClippingRankSum=0.000;DB;DP=71;ExcessHet=3.0103;FS=2.029;MLEAC=1;MLEAF=0.500;MQ=43.97;MQRankSum=-0.731;QD=23.28;ReadPosRankSum=-1.958;SOR=0.714	GT:AD:DP:GQ:PL	0/1:26,45:71:99:1681,0,901
2L	17424475	2L_17424475_SNP	T	G	1673.77	.	AC=1;AF=0.500;AN=2;BaseQRankSum=-4.108;ClippingRankSum=0.000;DB;DP=69;ExcessHet=3.0103;FS=3.329;MLEAC=1;MLEAF=0.500;MQ=43.97;MQRankSum=-0.772;QD=24.26;ReadPosRankSum=0.025;SOR=0.742	GT:AD:DP:GQ:PL	0/1:27,42:69:99:1702,0,1052
2L	17424491	2L_17424491_SNP	G	C	1648.77	.	AC=1;AF=0.500;AN=2;BaseQRankSum=2.914;ClippingRankSum=0.000;DB;DP=74;ExcessHet=3.0103;FS=3.136;MLEAC=1;MLEAF=0.500;MQ=43.97;MQRankSum=-0.798;QD=22.28;ReadPosRankSum=1.561;SOR=0.585	GT:AD:DP:GQ:PL	0/1:30,44:74:99:1677,0,1073
2L	17424637	2L_17424637_SNP	C	G	1447.77	.	AC=1;AF=0.500;AN=2;BaseQRankSum=2.289;ClippingRankSum=0.000;DB;DP=63;ExcessHet=3.0103;FS=4.975;MLEAC=1;MLEAF=0.500;MQ=44.00;MQRankSum=0.000;QD=22.98;ReadPosRankSum=-0.621;SOR=1.036	GT:AD:DP:GQ:PL	0/1:26,37:63:99:1476,0,1022
2L	17424642	2L_17424642_SNP	C	T	1414.77	.	AC=1;AF=0.500;AN=2;BaseQRankSum=1.678;ClippingRankSum=0.000;DB;DP=66;ExcessHet=3.0103;FS=6.684;MLEAC=1;MLEAF=0.500;MQ=44.00;MQRankSum=0.000;QD=21.44;ReadPosRankSum=0.254;SOR=1.175	GT:AD:DP:GQ:PL	0/1:29,37:66:99:1443,0,1082
2L	17424662	2L_17424662_SNP	T	G	748.77	.	AC=1;AF=0.500;AN=2;BaseQRankSum=-1.305;ClippingRankSum=0.000;DB;DP=65;ExcessHet=3.0103;FS=6.553;MLEAC=1;MLEAF=0.500;MQ=44.00;MQRankSum=0.000;QD=11.52;ReadPosRankSum=-1.139;SOR=1.202	GT:AD:DP:GQ:PL	0/1:28,37:65:99:777,0,589
2L	17424746	2L_17424746_SNP	G	A	840.77	.	AC=1;AF=0.500;AN=2;BaseQRankSum=2.344;ClippingRankSum=0.000;DB;DP=61;ExcessHet=3.0103;FS=1.001;MLEAC=1;MLEAF=0.500;MQ=44.00;MQRankSum=0.000;QD=14.01;ReadPosRankSum=-1.358;SOR=0.567	GT:AD:DP:GQ:PL	0/1:22,38:60:99:869,0,407
2L	17424774	2L_17424774_SNP	A	G	752.77	.	AC=1;AF=0.500;AN=2;BaseQRankSum=-2.244;ClippingRankSum=0.000;DB;DP=67;ExcessHet=3.0103;FS=0.944;MLEAC=1;MLEAF=0.500;MQ=43.61;MQRankSum=1.632;QD=11.41;ReadPosRankSum=1.610;SOR=0.536	GT:AD:DP:GQ:PL	0/1:29,37:66:99:781,0,589
2L	17424868	2L_17424868_SNP	C	T	854.77	.	AC=1;AF=0.500;AN=2;BaseQRankSum=3.408;ClippingRankSum=0.000;DB;DP=61;ExcessHet=3.0103;FS=5.310;MLEAC=1;MLEAF=0.500;MQ=44.00;MQRankSum=0.000;QD=14.01;ReadPosRankSum=-0.237;SOR=0.561	GT:AD:DP:GQ:PL	0/1:24,37:61:99:883,0,468
2L	17424900	2L_17424900_SNP	T	G	1236.77	.	AC=1;AF=0.500;AN=2;BaseQRankSum=-1.602;ClippingRankSum=0.000;DB;DP=58;ExcessHet=3.0103;FS=5.223;MLEAC=1;MLEAF=0.500;MQ=44.00;MQRankSum=0.000;QD=21.32;ReadPosRankSum=0.313;SOR=0.521	GT:AD:DP:GQ:PL	0/1:26,32:58:99:1265,0,1276
2L	17424908	.	TCGAA	T	1314.73	.	AC=1;AF=0.500;AN=2;BaseQRankSum=0.966;ClippingRankSum=0.000;DP=59;ExcessHet=3.0103;FS=7.261;MLEAC=1;MLEAF=0.500;MQ=44.00;MQRankSum=0.000;QD=22.28;ReadPosRankSum=-0.353;SOR=0.646	GT:AD:DP:GQ:PL	0/1:25,34:59:99:1352,0,1262
2L	17424958	2L_17424958_SNP	A	T	1352.77	.	AC=1;AF=0.500;AN=2;BaseQRankSum=-2.421;ClippingRankSum=0.000;DB;DP=61;ExcessHet=3.0103;FS=2.128;MLEAC=1;MLEAF=0.500;MQ=44.00;MQRankSum=0.000;QD=22.18;ReadPosRankSum=-0.926;SOR=1.002	GT:AD:DP:GQ:PL	0/1:26,35:61:99:1381,0,1183
2L	17424965	2L_17424965_SNP	A	G	1449.77	.	AC=1;AF=0.500;AN=2;BaseQRankSum=-2.991;ClippingRankSum=0.000;DB;DP=68;ExcessHet=3.0103;FS=0.000;MLEAC=1;MLEAF=0.500;MQ=44.00;MQRankSum=0.000;QD=21.32;ReadPosRankSum=-0.686;SOR=0.798	GT:AD:DP:GQ:PL	0/1:30,38:68:99:1478,0,1199
2L	17425298	2L_17425298_SNP	A	T	1500.77	.	AC=2;AF=1.00;AN=2;DB;DP=57;ExcessHet=3.0103;FS=0.000;MLEAC=2;MLEAF=1.00;MQ=44.00;QD=27.29;SOR=0.970	GT:AD:DP:GQ:PL	1/1:0,55:55:99:1529,165,0
2L	17425398	.	A	AT	336.73	.	AC=1;AF=0.500;AN=2;BaseQRankSum=-1.624;ClippingRankSum=0.000;DP=57;ExcessHet=3.0103;FS=2.327;MLEAC=1;MLEAF=0.500;MQ=44.16;MQRankSum=1.461;QD=6.01;ReadPosRankSum=-1.470;SOR=0.711	GT:AD:DP:GQ:PL	0/1:34,22:56:99:374,0,633
2L	17425434	2L_17425434_SNP	C	T	938.77	.	AC=1;AF=0.500;AN=2;BaseQRankSum=-1.548;ClippingRankSum=0.000;DB;DP=58;ExcessHet=3.0103;FS=1.017;MLEAC=1;MLEAF=0.500;MQ=44.12;MQRankSum=1.677;QD=16.19;ReadPosRankSum=0.361;SOR=0.502	GT:AD:DP:GQ:PL	0/1:33,25:58:99:967,0,1299
2L	17425435	2L_17425435_SNP	G	A	938.77	.	AC=1;AF=0.500;AN=2;BaseQRankSum=0.291;ClippingRankSum=0.000;DB;DP=59;ExcessHet=3.0103;FS=2.169;MLEAC=1;MLEAF=0.500;MQ=44.12;MQRankSum=1.684;QD=15.91;ReadPosRankSum=0.153;SOR=0.446	GT:AD:DP:GQ:PL	0/1:33,26:59:99:967,0,1299
2L	17425464	2L_17425464_SNP	T	A	954.77	.	AC=1;AF=0.500;AN=2;BaseQRankSum=0.346;ClippingRankSum=0.000;DB;DP=48;ExcessHet=3.0103;FS=6.340;MLEAC=1;MLEAF=0.500;MQ=44.15;MQRankSum=-1.652;QD=19.89;ReadPosRankSum=-1.677;SOR=1.700	GT:AD:DP:GQ:PL	0/1:22,26:48:99:983,0,929
2L	17425468	2L_17425468_SNP	C	G	925.77	.	AC=1;AF=0.500;AN=2;BaseQRankSum=0.362;ClippingRankSum=0.000;DB;DP=48;ExcessHet=3.0103;FS=4.452;MLEAC=1;MLEAF=0.500;MQ=44.15;MQRankSum=-1.696;QD=19.29;ReadPosRankSum=-0.898;SOR=1.602	GT:AD:DP:GQ:PL	0/1:24,24:48:99:954,0,933
2L	17425472	2L_17425472_SNP	G	A	479.77	.	AC=1;AF=0.500;AN=2;BaseQRankSum=-0.052;ClippingRankSum=0.000;DB;DP=49;ExcessHet=3.0103;FS=2.512;MLEAC=1;MLEAF=0.500;MQ=44.09;MQRankSum=2.001;QD=9.79;ReadPosRankSum=1.361;SOR=0.382	GT:AD:DP:GQ:PL	0/1:25,24:49:99:508,0,1005
2L	17425565	2L_17425565_SNP	C	T	463.77	.	AC=1;AF=0.500;AN=2;BaseQRankSum=-1.239;ClippingRankSum=0.000;DB;DP=45;ExcessHet=3.0103;FS=4.246;MLEAC=1;MLEAF=0.500;MQ=43.94;MQRankSum=1.067;QD=10.31;ReadPosRankSum=-0.166;SOR=1.087	GT:AD:DP:GQ:PL	0/1:22,23:45:99:492,0,473
2L	17425739	2L_17425739_SNP	C	G	447.77	.	AC=1;AF=0.500;AN=2;BaseQRankSum=0.346;ClippingRankSum=0.000;DB;DP=43;ExcessHet=3.0103;FS=0.000;MLEAC=1;MLEAF=0.500;MQ=42.88;MQRankSum=0.923;QD=10.41;ReadPosRankSum=1.181;SOR=0.770	GT:AD:DP:GQ:PL	0/1:21,22:43:99:476,0,408
2L	17425778	.	T	TTCAGTAAAAATTTAATTTAATTTAATTTTAATTTTAATTTAATTTA	894.73	.	AC=1;AF=0.500;AN=2;BaseQRankSum=2.474;ClippingRankSum=0.000;DP=43;ExcessHet=3.0103;FS=6.037;MLEAC=1;MLEAF=0.500;MQ=42.67;MQRankSum=-0.934;QD=20.81;ReadPosRankSum=-1.620;SOR=1.746	GT:AD:DP:GQ:PL	0/1:18,25:43:99:932,0,724
2L	17425787	2L_17425787_SNP	G	T	375.77	.	AC=1;AF=0.500;AN=2;BaseQRankSum=2.846;ClippingRankSum=0.000;DB;DP=44;ExcessHet=3.0103;FS=8.982;MLEAC=1;MLEAF=0.500;MQ=42.70;MQRankSum=0.737;QD=8.54;ReadPosRankSum=2.758;SOR=0.707	GT:AD:DP:GQ:PL	0/1:25,19:44:99:404,0,957
2L	17425813	2L_17425813_SNP	G	C	491.77	.	AC=1;AF=0.500;AN=2;BaseQRankSum=0.073;ClippingRankSum=0.000;DB;DP=44;ExcessHet=3.0103;FS=12.239;MLEAC=1;MLEAF=0.500;MQ=42.66;MQRankSum=0.354;QD=11.99;ReadPosRankSum=-0.201;SOR=1.300	GT:AD:DP:GQ:PL	0/1:26,15:41:99:520,0,1046
2L	17425817	.	GGTGAAAATACTATAGCTTAC	G	474.73	.	AC=1;AF=0.500;AN=2;BaseQRankSum=-0.218;ClippingRankSum=0.000;DP=49;ExcessHet=3.0103;FS=9.514;MLEAC=1;MLEAF=0.500;MQ=42.80;MQRankSum=0.150;QD=10.79;ReadPosRankSum=-1.053;SOR=1.324	GT:AD:DP:GQ:PL	0/1:29,15:44:99:512,0,1171
2L	17425840	.	GAAGCTTCTCATTGTGTATTCTTTAAATTTTAATTTAAATTTTAATTTAAAGAAT	G	435.73	.	AC=1;AF=0.500;AN=2;BaseQRankSum=-0.517;ClippingRankSum=0.000;DP=52;ExcessHet=3.0103;FS=4.612;MLEAC=1;MLEAF=0.500;MQ=43.05;MQRankSum=-0.574;QD=9.47;SOR=1.272	GT:AD:DP:GQ:PL	0/1:32,14:46:99:473,0,1328
2L	17425924	.	A	T	1305.77	.	AC=2;AF=1.00;AN=2;DP=39;ExcessHet=3.0103;FS=0.000;MLEAC=2;MLEAF=1.00;MQ=43.09;QD=34.36;SOR=1.670	GT:AD:DP:GQ:PL	1/1:0,38:38:99:1334,114,0
2L	17425941	2L_17425941_SNP	C	T	389.77	.	AC=1;AF=0.500;AN=2;BaseQRankSum=-2.849;ClippingRankSum=0.000;DB;DP=40;ExcessHet=3.0103;FS=0.000;MLEAC=1;MLEAF=0.500;MQ=43.49;MQRankSum=-0.542;QD=9.74;ReadPosRankSum=-1.432;SOR=0.936	GT:AD:DP:GQ:PL	0/1:20,20:40:99:418,0,440
2L	17426026	2L_17426026_SNP	G	A	1411.77	.	AC=2;AF=1.00;AN=2;DB;DP=53;ExcessHet=3.0103;FS=0.000;MLEAC=2;MLEAF=1.00;MQ=43.93;QD=26.64;SOR=1.791	GT:AD:DP:GQ:PL	1/1:0,53:53:99:1440,158,0
2L	17426123	2L_17426123_SNP	G	A	628.77	.	AC=1;AF=0.500;AN=2;BaseQRankSum=-0.506;ClippingRankSum=0.000;DB;DP=50;ExcessHet=3.0103;FS=1.116;MLEAC=1;MLEAF=0.500;MQ=43.90;MQRankSum=-1.187;QD=12.58;ReadPosRankSum=0.556;SOR=0.476	GT:AD:DP:GQ:PL	0/1:21,29:50:99:657,0,444
2L	17426306	2L_17426306_SNP	G	A	2965.77	.	AC=2;AF=1.00;AN=2;DB;DP=68;ExcessHet=3.0103;FS=0.000;MLEAC=2;MLEAF=1.00;MQ=43.94;QD=22.64;SOR=0.693	GT:AD:DP:GQ:PL	1/1:0,68:68:99:2994,205,0
2L	17426310	2L_17426310_SNP	A	G	3002.77	.	AC=2;AF=1.00;AN=2;DB;DP=68;ExcessHet=3.0103;FS=0.000;MLEAC=2;MLEAF=1.00;MQ=43.94;QD=32.19;SOR=0.693	GT:AD:DP:GQ:PL	1/1:0,68:68:99:3031,208,0
2L	17426601	.	ATTT	A	1256.73	.	AC=1;AF=0.500;AN=2;BaseQRankSum=0.951;ClippingRankSum=0.000;DP=61;ExcessHet=3.0103;FS=0.000;MLEAC=1;MLEAF=0.500;MQ=43.87;MQRankSum=0.263;QD=21.30;ReadPosRankSum=-1.140;SOR=0.584	GT:AD:DP:GQ:PL	0/1:26,33:59:99:1294,0,992
2L	17426613	.	TTG	T	900.73	.	AC=1;AF=0.500;AN=2;BaseQRankSum=-2.667;ClippingRankSum=0.000;DP=65;ExcessHet=3.0103;FS=0.000;MLEAC=1;MLEAF=0.500;MQ=43.88;MQRankSum=-0.206;QD=13.86;ReadPosRankSum=0.917;SOR=0.676	GT:AD:DP:GQ:PL	0/1:36,29:65:99:938,0,1411
2L	17426614	2L_17426614_SNP	T	G	1333.77	.	AC=1;AF=0.500;AN=2;BaseQRankSum=1.604;ClippingRankSum=0.000;DB;DP=65;ExcessHet=3.0103;FS=0.000;MLEAC=1;MLEAF=0.500;MQ=43.88;MQRankSum=0.238;QD=20.52;ReadPosRankSum=-0.851;SOR=0.710	GT:AD:DP:GQ:PL	0/1:29,36:65:99:1362,0,1136
2L	17426633	2L_17426633_SNP	C	T	1159.77	.	AC=1;AF=0.500;AN=2;BaseQRankSum=3.042;ClippingRankSum=0.000;DB;DP=70;ExcessHet=3.0103;FS=0.000;MLEAC=1;MLEAF=0.500;MQ=43.92;MQRankSum=-0.722;QD=16.57;ReadPosRankSum=0.885;SOR=0.614	GT:AD:DP:GQ:PL	0/1:38,32:70:99:1188,0,1397
2L	17426676	2L_17426676_SNP	G	A	2930.77	.	AC=2;AF=1.00;AN=2;DB;DP=66;ExcessHet=3.0103;FS=0.000;MLEAC=2;MLEAF=1.00;MQ=43.91;QD=31.63;SOR=0.957	GT:AD:DP:GQ:PL	1/1:0,66:66:99:2959,199,0
2L	17426677	2L_17426677_SNP	T	A	2975.77	.	AC=2;AF=1.00;AN=2;DB;DP=66;ExcessHet=3.0103;FS=0.000;MLEAC=2;MLEAF=1.00;MQ=43.91;QD=29.81;SOR=0.957	GT:AD:DP:GQ:PL	1/1:0,66:66:99:3004,202,0
2L	17426686	2L_17426686_SNP	G	A	3166.77	.	AC=2;AF=1.00;AN=2;DB;DP=67;ExcessHet=3.0103;FS=0.000;MLEAC=2;MLEAF=1.00;MQ=43.94;QD=28.85;SOR=0.917	GT:AD:DP:GQ:PL	1/1:0,67:67:99:3195,214,0
2L	17426692	2L_17426692_SNP	C	G	3211.77	.	AC=2;AF=1.00;AN=2;DB;DP=70;ExcessHet=3.0103;FS=0.000;MLEAC=2;MLEAF=1.00;MQ=43.94;QD=28.53;SOR=0.811	GT:AD:DP:GQ:PL	1/1:0,70:70:99:3240,217,0
2L	17426696	2L_17426696_SNP	G	C	3211.77	.	AC=2;AF=1.00;AN=2;DB;DP=69;ExcessHet=3.0103;FS=0.000;MLEAC=2;MLEAF=1.00;MQ=43.94;QD=27.99;SOR=0.722	GT:AD:DP:GQ:PL	1/1:0,69:69:99:3240,217,0
2L	17426712	2L_17426712_SNP	A	C	3266.77	.	AC=2;AF=1.00;AN=2;DB;DP=71;ExcessHet=3.0103;FS=0.000;MLEAC=2;MLEAF=1.00;MQ=43.92;QD=30.97;SOR=0.779	GT:AD:DP:GQ:PL	1/1:0,71:71:99:3295,223,0
2L	17426721	2L_17426721_SNP	T	C	3223.77	.	AC=2;AF=1.00;AN=2;DB;DP=73;ExcessHet=3.0103;FS=0.000;MLEAC=2;MLEAF=1.00;MQ=43.92;QD=31.25;SOR=0.776	GT:AD:DP:GQ:PL	1/1:0,73:73:99:3252,223,0
2L	17426761	2L_17426761_SNP	G	A	3334.77	.	AC=2;AF=1.00;AN=2;DB;DP=76;ExcessHet=3.0103;FS=0.000;MLEAC=2;MLEAF=1.00;MQ=43.95;QD=27.56;SOR=0.859	GT:AD:DP:GQ:PL	1/1:0,76:76:99:3363,232,0
2L	17426776	2L_17426776_SNP	A	G	3453.77	.	AC=2;AF=1.00;AN=2;DB;DP=75;ExcessHet=3.0103;FS=0.000;MLEAC=2;MLEAF=1.00;MQ=43.95;QD=32.07;SOR=0.955	GT:AD:DP:GQ:PL	1/1:0,75:75:99:3482,238,0
2L	17426793	2L_17426793_SNP	A	G	3185.77	.	AC=2;AF=1.00;AN=2;DB;DP=72;ExcessHet=3.0103;FS=0.000;MLEAC=2;MLEAF=1.00;MQ=44.00;QD=29.23;SOR=1.002	GT:AD:DP:GQ:PL	1/1:0,72:72:99:3214,220,0
2L	17426921	2L_17426921_SNP	G	A	690.77	.	AC=1;AF=0.500;AN=2;BaseQRankSum=-2.154;ClippingRankSum=0.000;DB;DP=74;ExcessHet=3.0103;FS=8.024;MLEAC=1;MLEAF=0.500;MQ=44.00;MQRankSum=0.000;QD=9.46;ReadPosRankSum=2.974;SOR=1.355	GT:AD:DP:GQ:PL	0/1:39,34:73:99:719,0,873
2L	17427085	2L_17427085_SNP	C	T	749.77	.	AC=1;AF=0.500;AN=2;BaseQRankSum=-1.410;ClippingRankSum=0.000;DB;DP=69;ExcessHet=3.0103;FS=1.989;MLEAC=1;MLEAF=0.500;MQ=43.94;MQRankSum=0.083;QD=10.87;ReadPosRankSum=-0.520;SOR=0.988	GT:AD:DP:GQ:PL	0/1:33,36:69:99:778,0,712
2L	17427169	2L_17427169_SNP	G	A	1462.77	.	AC=1;AF=0.500;AN=2;BaseQRankSum=-0.726;ClippingRankSum=0.000;DB;DP=82;ExcessHet=3.0103;FS=1.817;MLEAC=1;MLEAF=0.500;MQ=43.98;MQRankSum=-1.000;QD=17.84;ReadPosRankSum=-0.825;SOR=0.456	GT:AD:DP:GQ:PL	0/1:42,40:82:99:1491,0,1762
2L	17427173	2L_17427173_SNP	T	A	1408.77	.	AC=1;AF=0.500;AN=2;BaseQRankSum=-3.418;ClippingRankSum=0.000;DB;DP=80;ExcessHet=3.0103;FS=0.847;MLEAC=1;MLEAF=0.500;MQ=43.98;MQRankSum=-1.026;QD=17.61;ReadPosRankSum=-0.397;SOR=0.527	GT:AD:DP:GQ:PL	0/1:42,38:80:99:1437,0,1775
2L	17427273	2L_17427273_DEL	AC	A	515.73	.	AC=1;AF=0.500;AN=2;BaseQRankSum=0.264;ClippingRankSum=0.000;DB;DP=63;ExcessHet=3.0103;FS=7.071;MLEAC=1;MLEAF=0.500;MQ=44.00;MQRankSum=0.000;QD=8.19;ReadPosRankSum=-0.066;SOR=1.034	GT:AD:DP:GQ:PL	0/1:40,23:63:99:553,0,1147
2L	17427309	2L_17427309_SNP	T	A	635.77	.	AC=1;AF=0.500;AN=2;BaseQRankSum=2.138;ClippingRankSum=0.000;DB;DP=56;ExcessHet=3.0103;FS=7.892;MLEAC=1;MLEAF=0.500;MQ=44.00;MQRankSum=0.000;QD=11.35;ReadPosRankSum=0.411;SOR=1.279	GT:AD:DP:GQ:PL	0/1:36,20:56:99:664,0,1359
2L	17427323	.	GTT	G	603.73	.	AC=1;AF=0.500;AN=2;BaseQRankSum=-0.129;ClippingRankSum=0.000;DP=55;ExcessHet=3.0103;FS=13.056;MLEAC=1;MLEAF=0.500;MQ=44.00;MQRankSum=0.000;QD=10.98;ReadPosRankSum=0.416;SOR=1.932	GT:AD:DP:GQ:PL	0/1:36,19:55:99:641,0,1410
2L	17427353	2L_17427353_DEL	ACC	A	569.73	.	AC=1;AF=0.500;AN=2;BaseQRankSum=-0.334;ClippingRankSum=0.000;DB;DP=52;ExcessHet=3.0103;FS=2.612;MLEAC=1;MLEAF=0.500;MQ=44.00;MQRankSum=0.000;QD=10.96;ReadPosRankSum=-0.375;SOR=1.165	GT:AD:DP:GQ:PL	0/1:34,18:52:99:607,0,1253
2L	17427496	2L_17427496_SNP	T	C	501.77	.	AC=1;AF=0.500;AN=2;BaseQRankSum=-3.887;ClippingRankSum=0.000;DB;DP=46;ExcessHet=3.0103;FS=6.174;MLEAC=1;MLEAF=0.500;MQ=43.96;MQRankSum=1.215;QD=11.15;ReadPosRankSum=2.385;SOR=0.223	GT:AD:DP:GQ:PL	0/1:19,26:45:99:530,0,404
2L	17427521	2L_17427521_SNP	C	T	643.77	.	AC=1;AF=0.500;AN=2;BaseQRankSum=0.929;ClippingRankSum=0.000;DB;DP=57;ExcessHet=3.0103;FS=9.877;MLEAC=1;MLEAF=0.500;MQ=43.97;MQRankSum=1.132;QD=11.70;ReadPosRankSum=0.559;SOR=0.643	GT:AD:DP:GQ:PL	0/1:25,30:55:99:672,0,492
2L	17427900	2L_17427900_SNP	A	G	547.77	.	AC=1;AF=0.500;AN=2;BaseQRankSum=1.724;ClippingRankSum=0.000;DB;DP=54;ExcessHet=3.0103;FS=3.944;MLEAC=1;MLEAF=0.500;MQ=44.00;MQRankSum=0.000;QD=10.14;ReadPosRankSum=-1.427;SOR=0.287	GT:AD:DP:GQ:PL	0/1:28,26:54:99:576,0,597
2L	17428273	2L_17428273_SNP	G	T	450.77	.	AC=1;AF=0.500;AN=2;BaseQRankSum=-0.064;ClippingRankSum=0.000;DB;DP=54;ExcessHet=3.0103;FS=3.874;MLEAC=1;MLEAF=0.500;MQ=44.00;MQRankSum=0.000;QD=8.35;ReadPosRankSum=-1.241;SOR=0.468	GT:AD:DP:GQ:PL	0/1:31,23:54:99:479,0,683
2L	17428400	.	G	A	1086.77	.	AC=1;AF=0.500;AN=2;BaseQRankSum=-2.729;ClippingRankSum=0.000;DP=62;ExcessHet=3.0103;FS=0.000;MLEAC=1;MLEAF=0.500;MQ=43.97;MQRankSum=1.032;QD=17.53;ReadPosRankSum=2.274;SOR=0.693	GT:AD:DP:GQ:PL	0/1:31,31:62:99:1115,0,1057
2L	17428401	2L_17428401_SNP	T	C	2533.77	.	AC=2;AF=1.00;AN=2;DB;DP=61;ExcessHet=3.0103;FS=0.000;MLEAC=2;MLEAF=1.00;MQ=43.97;QD=27.83;SOR=1.292	GT:AD:DP:GQ:PL	1/1:0,61:61:99:2562,184,0
2L	17428422	2L_17428422_SNP	C	A	1029.77	.	AC=1;AF=0.500;AN=2;BaseQRankSum=0.131;ClippingRankSum=0.000;DB;DP=59;ExcessHet=3.0103;FS=0.000;MLEAC=1;MLEAF=0.500;MQ=43.97;MQRankSum=-1.037;QD=17.75;ReadPosRankSum=-1.475;SOR=0.643	GT:AD:DP:GQ:PL	0/1:31,27:58:99:1058,0,1217
2L	17428424	2L_17428424_SNP	C	T	1004.77	.	AC=1;AF=0.500;AN=2;BaseQRankSum=3.769;ClippingRankSum=0.000;DB;DP=59;ExcessHet=3.0103;FS=0.000;MLEAC=1;MLEAF=0.500;MQ=43.97;MQRankSum=-1.037;QD=17.32;ReadPosRankSum=-1.310;SOR=0.643	GT:AD:DP:GQ:PL	0/1:31,27:58:99:1033,0,1220
2L	17428458	2L_17428458_SNP	T	A	2220.77	.	AC=2;AF=1.00;AN=2;DB;DP=51;ExcessHet=3.0103;FS=0.000;MLEAC=2;MLEAF=1.00;MQ=44.00;QD=30.49;SOR=1.656	GT:AD:DP:GQ:PL	1/1:0,50:50:99:2249,157,0
2L	17428471	2L_17428471_SNP	G	A	2272.77	.	AC=2;AF=1.00;AN=2;DB;DP=54;ExcessHet=3.0103;FS=0.000;MLEAC=2;MLEAF=1.00;MQ=44.00;QD=23.56;SOR=1.524	GT:AD:DP:GQ:PL	1/1:0,53:53:99:2301,162,0
2L	17428551	2L_17428551_SNP	A	C	1096.77	.	AC=1;AF=0.500;AN=2;BaseQRankSum=0.342;ClippingRankSum=0.000;DB;DP=55;ExcessHet=3.0103;FS=3.855;MLEAC=1;MLEAF=0.500;MQ=44.00;MQRankSum=0.000;QD=20.31;ReadPosRankSum=0.377;SOR=0.784	GT:AD:DP:GQ:PL	0/1:24,30:54:99:1125,0,892
2L	17428557	2L_17428557_SNP	A	G	1116.77	.	AC=1;AF=0.500;AN=2;BaseQRankSum=-3.988;ClippingRankSum=0.000;DB;DP=56;ExcessHet=3.0103;FS=5.492;MLEAC=1;MLEAF=0.500;MQ=44.00;MQRankSum=0.000;QD=20.30;ReadPosRankSum=1.023;SOR=0.638	GT:AD:DP:GQ:PL	0/1:26,29:55:99:1145,0,939
2L	17428592	2L_17428592_SNP	T	C	542.77	.	AC=1;AF=0.500;AN=2;BaseQRankSum=-0.925;ClippingRankSum=0.000;DB;DP=60;ExcessHet=3.0103;FS=9.788;MLEAC=1;MLEAF=0.500;MQ=43.97;MQRankSum=0.984;QD=9.20;ReadPosRankSum=0.586;SOR=2.041	GT:AD:DP:GQ:PL	0/1:31,28:59:99:571,0,659
2L	17428609	2L_17428609_SNP	G	A	2605.77	.	AC=2;AF=1.00;AN=2;DB;DP=60;ExcessHet=3.0103;FS=0.000;MLEAC=2;MLEAF=1.00;MQ=43.93;QD=29.46;SOR=1.421	GT:AD:DP:GQ:PL	1/1:0,59:59:99:2634,181,0
2L	17428617	2L_17428617_SNP	G	A	2605.77	.	AC=2;AF=1.00;AN=2;DB;DP=60;ExcessHet=3.0103;FS=0.000;MLEAC=2;MLEAF=1.00;MQ=43.93;QD=31.24;SOR=1.421	GT:AD:DP:GQ:PL	1/1:0,59:59:99:2634,181,0
2L	17428636	2L_17428636_SNP	C	T	617.77	.	AC=1;AF=0.500;AN=2;BaseQRankSum=0.337;ClippingRankSum=0.000;DB;DP=61;ExcessHet=3.0103;FS=0.000;MLEAC=1;MLEAF=0.500;MQ=43.94;MQRankSum=0.024;QD=10.30;ReadPosRankSum=-0.038;SOR=0.838	GT:AD:DP:GQ:PL	0/1:30,30:60:99:646,0,642
2L	17428750	.	T	TA	619.73	.	AC=1;AF=0.500;AN=2;BaseQRankSum=0.976;ClippingRankSum=0.000;DP=80;ExcessHet=3.0103;FS=1.896;MLEAC=1;MLEAF=0.500;MQ=43.98;MQRankSum=0.975;QD=8.15;ReadPosRankSum=-0.297;SOR=0.957	GT:AD:DP:GQ:PL	0/1:40,36:76:99:657,0,722
2L	17428771	2L_17428771_SNP	G	A	3368.77	.	AC=2;AF=1.00;AN=2;DB;DP=77;ExcessHet=3.0103;FS=0.000;MLEAC=2;MLEAF=1.00;MQ=43.97;QD=37.29;SOR=0.984	GT:AD:DP:GQ:PL	1/1:0,76:76:99:3397,232,0
2L	17428779	2L_17428779_SNP	T	C	3196.77	.	AC=2;AF=1.00;AN=2;DB;DP=73;ExcessHet=3.0103;FS=0.000;MLEAC=2;MLEAF=1.00;MQ=43.97;QD=29.94;SOR=1.148	GT:AD:DP:GQ:PL	1/1:0,72:72:99:3225,217,0
2L	17428803	2L_17428803_SNP	T	A	857.77	.	AC=1;AF=0.500;AN=2;BaseQRankSum=0.632;ClippingRankSum=0.000;DB;DP=80;ExcessHet=3.0103;FS=1.850;MLEAC=1;MLEAF=0.500;MQ=43.98;MQRankSum=-0.949;QD=11.00;ReadPosRankSum=0.440;SOR=0.502	GT:AD:DP:GQ:PL	0/1:38,40:78:99:886,0,775
2L	17428845	2L_17428845_SNP	G	T	1354.77	.	AC=1;AF=0.500;AN=2;BaseQRankSum=2.043;ClippingRankSum=0.000;DB;DP=77;ExcessHet=3.0103;FS=0.000;MLEAC=1;MLEAF=0.500;MQ=43.97;MQRankSum=-0.960;QD=18.06;ReadPosRankSum=-0.329;SOR=0.638	GT:AD:DP:GQ:PL	0/1:37,38:75:99:1383,0,1295
2L	17428869	2L_17428869_SNP	G	A	1271.77	.	AC=1;AF=0.500;AN=2;BaseQRankSum=4.097;ClippingRankSum=0.000;DB;DP=76;ExcessHet=3.0103;FS=4.497;MLEAC=1;MLEAF=0.500;MQ=44.00;MQRankSum=0.000;QD=16.96;ReadPosRankSum=0.101;SOR=1.091	GT:AD:DP:GQ:PL	0/1:40,35:75:99:1300,0,1386
2L	17428918	2L_17428918_SNP	T	A	622.77	.	AC=1;AF=0.500;AN=2;BaseQRankSum=2.904;ClippingRankSum=0.000;DB;DP=64;ExcessHet=3.0103;FS=0.000;MLEAC=1;MLEAF=0.500;MQ=44.00;MQRankSum=0.000;QD=9.89;ReadPosRankSum=0.048;SOR=0.638	GT:AD:DP:GQ:PL	0/1:33,30:63:99:651,0,721
2L	17429048	2L_17429048_SNP	A	G	1811.77	.	AC=2;AF=1.00;AN=2;DB;DP=66;ExcessHet=3.0103;FS=0.000;MLEAC=2;MLEAF=1.00;MQ=44.00;QD=27.87;SOR=0.787	GT:AD:DP:GQ:PL	1/1:0,65:65:99:1840,195,0
2L	17429478	2L_17429478_DEL	AC	A	866.73	.	AC=1;AF=0.500;AN=2;BaseQRankSum=-0.620;ClippingRankSum=0.000;DB;DP=64;ExcessHet=3.0103;FS=0.928;MLEAC=1;MLEAF=0.500;MQ=43.97;MQRankSum=1.096;QD=13.54;ReadPosRankSum=0.686;SOR=0.576	GT:AD:DP:GQ:PL	0/1:30,34:64:99:904,0,850
2L	17429505	2L_17429505_SNP	T	C	2941.77	.	AC=2;AF=1.00;AN=2;DB;DP=65;ExcessHet=3.0103;FS=0.000;MLEAC=2;MLEAF=1.00;MQ=43.97;QD=33.77;SOR=0.787	GT:AD:DP:GQ:PL	1/1:0,65:65:99:2970,199,0
2L	17429507	2L_17429507_SNP	G	T	2941.77	.	AC=2;AF=1.00;AN=2;DB;DP=66;ExcessHet=3.0103;FS=0.000;MLEAC=2;MLEAF=1.00;MQ=43.97;QD=26.08;SOR=0.754	GT:AD:DP:GQ:PL	1/1:0,66:66:99:2970,199,0
2L	17429525	2L_17429525_SNP	A	C	2806.77	.	AC=2;AF=1.00;AN=2;DB;DP=62;ExcessHet=3.0103;FS=0.000;MLEAC=2;MLEAF=1.00;MQ=43.97;QD=27.75;SOR=0.899	GT:AD:DP:GQ:PL	1/1:0,62:62:99:2835,190,0
2L	17429544	2L_17429544_SNP	G	A	2671.77	.	AC=2;AF=1.00;AN=2;DB;DP=60;ExcessHet=3.0103;FS=0.000;MLEAC=2;MLEAF=1.00;MQ=43.97;QD=28.48;SOR=0.986	GT:AD:DP:GQ:PL	1/1:0,60:60:99:2700,181,0
2L	17429550	2L_17429550_SNP	C	A	2522.77	.	AC=2;AF=1.00;AN=2;DB;DP=57;ExcessHet=3.0103;FS=0.000;MLEAC=2;MLEAF=1.00;MQ=43.97;QD=29.58;SOR=0.960	GT:AD:DP:GQ:PL	1/1:0,57:57:99:2551,172,0
2L	17429701	.	GACAAA	G	858.73	.	AC=1;AF=0.500;AN=2;BaseQRankSum=-0.214;ClippingRankSum=0.000;DP=58;ExcessHet=3.0103;FS=2.356;MLEAC=1;MLEAF=0.500;MQ=43.90;MQRankSum=1.502;QD=14.81;ReadPosRankSum=-1.043;SOR=0.382	GT:AD:DP:GQ:PL	0/1:34,24:58:99:896,0,1353
2L	17429707	.	TGC	T	858.73	.	AC=1;AF=0.500;AN=2;BaseQRankSum=-1.557;ClippingRankSum=0.000;DP=57;ExcessHet=3.0103;FS=2.330;MLEAC=1;MLEAF=0.500;MQ=43.90;MQRankSum=1.525;QD=15.07;ReadPosRankSum=-0.817;SOR=0.410	GT:AD:DP:GQ:PL	0/1:33,24:57:99:896,0,1354
2L	17429709	2L_17429709_SNP	C	T	646.77	.	AC=1;AF=0.500;AN=2;BaseQRankSum=2.354;ClippingRankSum=0.000;DB;DP=56;ExcessHet=3.0103;FS=2.412;MLEAC=1;MLEAF=0.500;MQ=43.90;MQRankSum=-1.507;QD=11.55;SOR=1.209	GT:AD:DP:GQ:PL	0/1:24,32:56:99:675,0,903
2L	17429741	2L_17429741_SNP	T	A	540.77	.	AC=1;AF=0.500;AN=2;BaseQRankSum=3.375;ClippingRankSum=0.000;DB;DP=53;ExcessHet=3.0103;FS=0.000;MLEAC=1;MLEAF=0.500;MQ=43.83;MQRankSum=-2.079;QD=10.20;ReadPosRankSum=0.249;SOR=0.793	GT:AD:DP:GQ:PL	0/1:27,26:53:99:569,0,554
2L	17429782	2L_17429782_SNP	C	A	660.77	.	AC=1;AF=0.500;AN=2;BaseQRankSum=1.047;ClippingRankSum=0.000;DB;DP=52;ExcessHet=3.0103;FS=0.000;MLEAC=1;MLEAF=0.500;MQ=43.70;MQRankSum=2.644;QD=12.71;ReadPosRankSum=1.465;SOR=0.566	GT:AD:DP:GQ:PL	0/1:21,31:52:99:689,0,425
2L	17429784	2L_17429784_SNP	G	A	1964.77	.	AC=2;AF=1.00;AN=2;DB;DP=52;ExcessHet=3.0103;FS=0.000;MLEAC=2;MLEAF=1.00;MQ=43.70;QD=27.72;SOR=1.136	GT:AD:DP:GQ:PL	1/1:0,52:52:99:1993,159,0
2L	17429798	.	G	GA,GAA	1130.73	.	AC=1,1;AF=0.500,0.500;AN=2;DP=50;ExcessHet=3.0103;FS=0.000;MLEAC=1,1;MLEAF=0.500,0.500;MQ=43.67;QD=24.58;SOR=0.874	GT:AD:DP:GQ:PL	1/2:0,28,18:46:99:1168,396,253,543,0,458
2L	17429866	2L_17429866_SNP	T	G	745.77	.	AC=1;AF=0.500;AN=2;BaseQRankSum=-1.873;ClippingRankSum=0.000;DB;DP=55;ExcessHet=3.0103;FS=0.000;MLEAC=1;MLEAF=0.500;MQ=42.91;MQRankSum=-3.135;QD=13.81;ReadPosRankSum=0.592;SOR=0.704	GT:AD:DP:GQ:PL	0/1:18,36:54:99:774,0,337
2L	17429904	.	GGAGAGA	G	1278.73	.	AC=1;AF=0.500;AN=2;BaseQRankSum=-0.784;ClippingRankSum=0.000;DP=53;ExcessHet=3.0103;FS=0.000;MLEAC=1;MLEAF=0.500;MQ=42.96;MQRankSum=-3.080;QD=25.57;ReadPosRankSum=2.793;SOR=0.569	GT:AD:DP:GQ:PL	0/1:17,33:50:99:1316,0,627
2L	17429916	.	C	T	311.77	.	AC=1;AF=0.500;AN=2;BaseQRankSum=-1.229;ClippingRankSum=0.000;DP=53;ExcessHet=3.0103;FS=0.000;MLEAC=1;MLEAF=0.500;MQ=42.96;MQRankSum=3.356;QD=5.88;ReadPosRankSum=1.561;SOR=0.542	GT:AD:DP:GQ:PL	0/1:34,19:53:99:340,0,1362
2L	17429970	.	G	A	1337.77	.	AC=1;AF=0.500;AN=2;BaseQRankSum=3.255;ClippingRankSum=0.000;DP=60;ExcessHet=3.0103;FS=0.994;MLEAC=1;MLEAF=0.500;MQ=43.07;MQRankSum=-3.869;QD=22.30;ReadPosRankSum=-2.385;SOR=0.866	GT:AD:DP:GQ:PL	0/1:25,35:60:99:1366,0,949
2L	17429971	.	G	A,T	2009.77	.	AC=1,1;AF=0.500,0.500;AN=2;DP=60;ExcessHet=3.0103;FS=0.000;MLEAC=1,1;MLEAF=0.500,0.500;MQ=43.10;QD=33.50;SOR=1.071	GT:AD:DP:GQ:PL	1/2:0,34,26:60:99:2038,667,949,1443,0,1366
2L	17430107	2L_17430107_SNP	G	A	1098.77	.	AC=1;AF=0.500;AN=2;BaseQRankSum=-0.645;ClippingRankSum=0.000;DB;DP=57;ExcessHet=3.0103;FS=15.125;MLEAC=1;MLEAF=0.500;MQ=42.68;MQRankSum=-5.650;QD=19.28;ReadPosRankSum=1.086;SOR=2.109	GT:AD:DP:GQ:PL	0/1:29,28:57:99:1127,0,1132
2L	17430111	2L_17430111_SNP	A	T	1092.77	.	AC=1;AF=0.500;AN=2;BaseQRankSum=-1.811;ClippingRankSum=0.000;DB;DP=60;ExcessHet=3.0103;FS=14.024;MLEAC=1;MLEAF=0.500;MQ=42.71;MQRankSum=-5.875;QD=18.21;ReadPosRankSum=1.265;SOR=1.898	GT:AD:DP:GQ:PL	0/1:31,29:60:99:1121,0,1216
2L	17430114	2L_17430114_SNP	C	T	1181.77	.	AC=1;AF=0.500;AN=2;BaseQRankSum=3.029;ClippingRankSum=0.000;DB;DP=59;ExcessHet=3.0103;FS=11.599;MLEAC=1;MLEAF=0.500;MQ=42.62;MQRankSum=-5.989;QD=20.03;ReadPosRankSum=0.622;SOR=1.427	GT:AD:DP:GQ:PL	0/1:29,30:59:99:1210,0,1140
2L	17430115	2L_17430115_SNP	A	G	1139.77	.	AC=1;AF=0.500;AN=2;BaseQRankSum=-2.379;ClippingRankSum=0.000;DB;DP=57;ExcessHet=3.0103;FS=9.436;MLEAC=1;MLEAF=0.500;MQ=42.57;MQRankSum=-5.829;QD=20.00;ReadPosRankSum=0.248;SOR=1.460	GT:AD:DP:GQ:PL	0/1:27,30:57:99:1168,0,1143
2L	17430130	.	ACT	A	1247.73	.	AC=1;AF=0.500;AN=2;BaseQRankSum=-0.392;ClippingRankSum=0.000;DP=62;ExcessHet=3.0103;FS=2.130;MLEAC=1;MLEAF=0.500;MQ=42.49;MQRankSum=-6.450;QD=20.45;ReadPosRankSum=-0.193;SOR=1.022	GT:AD:DP:GQ:PL	0/1:28,33:61:99:1285,0,1076
2L	17430133	.	T	TGC	1247.73	.	AC=1;AF=0.500;AN=2;BaseQRankSum=1.691;ClippingRankSum=0.000;DP=61;ExcessHet=3.0103;FS=2.130;MLEAC=1;MLEAF=0.500;MQ=42.47;MQRankSum=-6.450;QD=20.45;ReadPosRankSum=0.101;SOR=1.022	GT:AD:DP:GQ:PL	0/1:28,33:61:99:1285,0,1076
2L	17430135	2L_17430135_SNP	A	C	1256.77	.	AC=1;AF=0.500;AN=2;BaseQRankSum=-4.003;ClippingRankSum=0.000;DB;DP=60;ExcessHet=3.0103;FS=0.992;MLEAC=1;MLEAF=0.500;MQ=42.44;MQRankSum=-6.584;QD=20.95;ReadPosRankSum=0.430;SOR=0.957	GT:AD:DP:GQ:PL	0/1:28,32:60:99:1285,0,1076
2L	17430143	.	AGATTTCTG	A	1025.73	.	AC=1;AF=0.500;AN=2;BaseQRankSum=-0.517;ClippingRankSum=0.000;DP=62;ExcessHet=3.0103;FS=3.524;MLEAC=1;MLEAF=0.500;MQ=42.46;MQRankSum=6.654;QD=16.82;ReadPosRankSum=-0.203;SOR=0.883	GT:AD:DP:GQ:PL	0/1:33,28:61:99:1063,0,1301
2L	17430151	2L_17430151_SNP	G	A	1223.77	.	AC=1;AF=0.500;AN=2;BaseQRankSum=-1.951;ClippingRankSum=0.000;DB;DP=62;ExcessHet=3.0103;FS=3.524;MLEAC=1;MLEAF=0.500;MQ=42.46;MQRankSum=-6.638;QD=20.06;ReadPosRankSum=-0.181;SOR=0.691	GT:AD:DP:GQ:PL	0/1:28,33:61:99:1252,0,1105
2L	17430158	2L_17430158_SNP	A	G	1166.77	.	AC=1;AF=0.500;AN=2;BaseQRankSum=-2.547;ClippingRankSum=0.000;DB;DP=59;ExcessHet=3.0103;FS=3.576;MLEAC=1;MLEAF=0.500;MQ=42.68;MQRankSum=-6.570;QD=19.78;ReadPosRankSum=2.259;SOR=0.846	GT:AD:DP:GQ:PL	0/1:29,30:59:99:1195,0,1153
2L	17430162	2L_17430162_SNP	G	A	1221.77	.	AC=1;AF=0.500;AN=2;BaseQRankSum=-2.693;ClippingRankSum=0.000;DB;DP=61;ExcessHet=3.0103;FS=2.133;MLEAC=1;MLEAF=0.500;MQ=42.72;MQRankSum=-6.511;QD=20.03;ReadPosRankSum=0.672;SOR=0.797	GT:AD:DP:GQ:PL	0/1:30,31:61:99:1250,0,1205
2L	17430166	2L_17430166_SNP	T	C	1224.77	.	AC=1;AF=0.500;AN=2;BaseQRankSum=-0.290;ClippingRankSum=0.000;DB;DP=61;ExcessHet=3.0103;FS=0.000;MLEAC=1;MLEAF=0.500;MQ=42.76;MQRankSum=-6.114;QD=20.08;ReadPosRankSum=0.405;SOR=0.748	GT:AD:DP:GQ:PL	0/1:29,32:61:99:1253,0,1163
2L	17430169	2L_17430169_SNP	T	C	1227.77	.	AC=1;AF=0.500;AN=2;BaseQRankSum=-3.354;ClippingRankSum=0.000;DB;DP=60;ExcessHet=3.0103;FS=0.000;MLEAC=1;MLEAF=0.500;MQ=42.77;MQRankSum=-6.049;QD=20.46;ReadPosRankSum=0.817;SOR=0.689	GT:AD:DP:GQ:PL	0/1:29,31:60:99:1256,0,1121
2L	17430170	2L_17430170_SNP	G	A	1227.77	.	AC=1;AF=0.500;AN=2;BaseQRankSum=3.169;ClippingRankSum=0.000;DB;DP=60;ExcessHet=3.0103;FS=0.000;MLEAC=1;MLEAF=0.500;MQ=42.77;MQRankSum=-6.049;QD=20.46;ReadPosRankSum=0.847;SOR=0.689	GT:AD:DP:GQ:PL	0/1:29,31:60:99:1256,0,1121
2L	17430221	2L_17430221_SNP	T	A	678.77	.	AC=1;AF=0.500;AN=2;BaseQRankSum=0.681;ClippingRankSum=0.000;DB;DP=61;ExcessHet=3.0103;FS=3.517;MLEAC=1;MLEAF=0.500;MQ=42.60;MQRankSum=-6.123;QD=11.13;ReadPosRankSum=-1.132;SOR=1.192	GT:AD:DP:GQ:PL	0/1:29,32:61:99:707,0,608
2L	17430247	2L_17430247_SNP	A	T	697.77	.	AC=1;AF=0.500;AN=2;BaseQRankSum=-1.334;ClippingRankSum=0.000;DB;DP=67;ExcessHet=3.0103;FS=10.982;MLEAC=1;MLEAF=0.500;MQ=42.38;MQRankSum=-6.522;QD=10.41;ReadPosRankSum=0.326;SOR=1.950	GT:AD:DP:GQ:PL	0/1:33,34:67:99:726,0,704
2L	17430290	2L_17430290_SNP	G	A	983.77	.	AC=1;AF=0.500;AN=2;BaseQRankSum=-1.130;ClippingRankSum=0.000;DB;DP=48;ExcessHet=3.0103;FS=4.195;MLEAC=1;MLEAF=0.500;MQ=41.75;MQRankSum=-5.491;QD=20.50;ReadPosRankSum=0.715;SOR=1.445	GT:AD:DP:GQ:PL	0/1:22,26:48:99:1012,0,859
2L	17430294	.	A	ATTTT	943.73	.	AC=1;AF=0.500;AN=2;BaseQRankSum=-1.457;ClippingRankSum=0.000;DP=47;ExcessHet=3.0103;FS=8.310;MLEAC=1;MLEAF=0.500;MQ=41.70;MQRankSum=-5.632;QD=20.08;ReadPosRankSum=0.417;SOR=1.551	GT:AD:DP:GQ:PL	0/1:22,25:47:99:981,0,861
2L	17430298	.	A	AC	991.73	.	AC=1;AF=0.500;AN=2;BaseQRankSum=-2.392;ClippingRankSum=0.000;DP=46;ExcessHet=3.0103;FS=8.671;MLEAC=1;MLEAF=0.500;MQ=41.65;MQRankSum=-5.535;QD=21.56;ReadPosRankSum=-0.133;SOR=1.524	GT:AD:DP:GQ:PL	0/1:21,25:46:99:1029,0,804
2L	17430299	.	A	ATACTT	991.73	.	AC=1;AF=0.500;AN=2;BaseQRankSum=0.188;ClippingRankSum=0.000;DP=46;ExcessHet=3.0103;FS=8.671;MLEAC=1;MLEAF=0.500;MQ=41.65;MQRankSum=-5.535;QD=21.56;ReadPosRankSum=-0.199;SOR=1.524	GT:AD:DP:GQ:PL	0/1:21,25:46:99:1029,0,804
2L	17430320	2L_17430320_SNP	G	T	1003.77	.	AC=1;AF=0.500;AN=2;BaseQRankSum=2.180;ClippingRankSum=0.000;DB;DP=46;ExcessHet=3.0103;FS=6.328;MLEAC=1;MLEAF=0.500;MQ=41.04;MQRankSum=-6.067;QD=21.82;ReadPosRankSum=-1.654;SOR=1.370	GT:AD:DP:GQ:PL	0/1:20,26:46:99:1032,0,762
2L	17430340	2L_17430340_SNP	C	A	1042.77	.	AC=1;AF=0.500;AN=2;BaseQRankSum=-1.027;ClippingRankSum=0.000;DB;DP=44;ExcessHet=3.0103;FS=11.612;MLEAC=1;MLEAF=0.500;MQ=41.02;MQRankSum=-6.054;QD=23.70;ReadPosRankSum=-2.296;SOR=1.237	GT:AD:DP:GQ:PL	0/1:21,23:44:99:1071,0,801
2L	17430347	.	G	GC	1454.73	.	AC=1;AF=0.500;AN=2;BaseQRankSum=0.011;ClippingRankSum=0.000;DP=47;ExcessHet=3.0103;FS=6.121;MLEAC=1;MLEAF=0.500;MQ=41.32;MQRankSum=-5.999;QD=30.95;ReadPosRankSum=-2.929;SOR=0.784	GT:AD:DP:GQ:PL	0/1:21,26:47:99:1492,0,809
2L	17430348	.	A	AAACTGGAATTTTTTGATTTTTAAATTT	1454.73	.	AC=1;AF=0.500;AN=2;BaseQRankSum=-1.085;ClippingRankSum=0.000;DP=47;ExcessHet=3.0103;FS=6.121;MLEAC=1;MLEAF=0.500;MQ=41.32;MQRankSum=-5.999;QD=30.95;ReadPosRankSum=-2.970;SOR=0.784	GT:AD:DP:GQ:PL	0/1:21,26:47:99:1492,0,809
2L	17430370	2L_17430370_SNP	A	G	2014.77	.	AC=2;AF=1.00;AN=2;DB;DP=58;ExcessHet=3.0103;FS=0.000;MLEAC=2;MLEAF=1.00;MQ=42.22;QD=34.74;SOR=1.278	GT:AD:DP:GQ:PL	1/1:0,58:58:99:2043,173,0
2L	17430469	2L_17430469_SNP	T	A	612.77	.	AC=1;AF=0.500;AN=2;BaseQRankSum=2.096;ClippingRankSum=0.000;DB;DP=73;ExcessHet=3.0103;FS=0.000;MLEAC=1;MLEAF=0.500;MQ=43.12;MQRankSum=5.818;QD=8.39;ReadPosRankSum=0.447;SOR=0.794	GT:AD:DP:GQ:PL	0/1:41,32:73:99:641,0,918
2L	17430495	2L_17430495_SNP	C	T	539.77	.	AC=1;AF=0.500;AN=2;BaseQRankSum=0.652;ClippingRankSum=0.000;DB;DP=65;ExcessHet=3.0103;FS=0.941;MLEAC=1;MLEAF=0.500;MQ=43.08;MQRankSum=5.392;QD=8.30;ReadPosRankSum=0.962;SOR=0.551	GT:AD:DP:GQ:PL	0/1:37,28:65:99:568,0,837
2L	17430527	2L_17430527_SNP	C	A	1805.77	.	AC=2;AF=1.00;AN=2;DB;DP=66;ExcessHet=3.0103;FS=0.000;MLEAC=2;MLEAF=1.00;MQ=43.20;QD=27.36;SOR=0.818	GT:AD:DP:GQ:PL	1/1:0,66:66:99:1834,198,0
2L	17430625	2L_17430625_SNP	T	C	1093.77	.	AC=1;AF=0.500;AN=2;BaseQRankSum=-0.651;ClippingRankSum=0.000;DB;DP=57;ExcessHet=3.0103;FS=19.231;MLEAC=1;MLEAF=0.500;MQ=43.57;MQRankSum=-3.568;QD=19.19;ReadPosRankSum=0.879;SOR=0.183	GT:AD:DP:GQ:PL	0/1:28,29:57:99:1122,0,2073
2L	17430628	2L_17430628_SNP	A	G	1090.77	.	AC=1;AF=0.500;AN=2;BaseQRankSum=-2.873;ClippingRankSum=0.000;DB;DP=57;ExcessHet=3.0103;FS=19.231;MLEAC=1;MLEAF=0.500;MQ=43.57;MQRankSum=-3.568;QD=19.14;ReadPosRankSum=0.000;SOR=0.183	GT:AD:DP:GQ:PL	0/1:28,29:57:99:1119,0,2098
2L	17430636	2L_17430636_SNP	T	A	1090.77	.	AC=1;AF=0.500;AN=2;BaseQRankSum=2.302;ClippingRankSum=0.000;DB;DP=58;ExcessHet=3.0103;FS=22.812;MLEAC=1;MLEAF=0.500;MQ=43.61;MQRankSum=-3.542;QD=18.81;ReadPosRankSum=-0.518;SOR=0.307	GT:AD:DP:GQ:PL	0/1:30,28:58:99:1119,0,2070
2L	17430697	.	A	ATATATATATATG	984.73	.	AC=1;AF=0.500;AN=2;BaseQRankSum=0.023;ClippingRankSum=0.000;DP=63;ExcessHet=3.0103;FS=5.323;MLEAC=1;MLEAF=0.500;MQ=43.38;MQRankSum=-5.751;QD=16.14;ReadPosRankSum=-1.771;SOR=0.273	GT:AD:DP:GQ:PL	0/1:36,25:61:99:1022,0,1473
2L	17430702	2L_17430702_SNP	T	A	800.77	.	AC=1;AF=0.500;AN=2;BaseQRankSum=1.547;ClippingRankSum=0.000;DB;DP=63;ExcessHet=3.0103;FS=5.199;MLEAC=1;MLEAF=0.500;MQ=43.38;MQRankSum=5.704;QD=12.71;ReadPosRankSum=1.460;SOR=1.387	GT:AD:DP:GQ:PL	0/1:26,37:63:99:829,0,1065
2L	17430718	.	A	AT	975.73	.	AC=1;AF=0.500;AN=2;BaseQRankSum=-1.862;ClippingRankSum=0.000;DP=64;ExcessHet=3.0103;FS=3.470;MLEAC=1;MLEAF=0.500;MQ=43.39;MQRankSum=-5.747;QD=15.25;ReadPosRankSum=-0.144;SOR=0.368	GT:AD:DP:GQ:PL	0/1:38,26:64:99:1013,0,1581
2L	17430719	.	A	T	981.77	.	AC=1;AF=0.500;AN=2;BaseQRankSum=-1.233;ClippingRankSum=0.000;DP=66;ExcessHet=3.0103;FS=3.382;MLEAC=1;MLEAF=0.500;MQ=43.41;MQRankSum=-5.685;QD=14.88;ReadPosRankSum=-0.144;SOR=0.385	GT:AD:DP:GQ:PL	0/1:39,27:66:99:1010,0,1606
2L	17430732	2L_17430732_SNP	G	A	1032.77	.	AC=1;AF=0.500;AN=2;BaseQRankSum=3.888;ClippingRankSum=0.000;DB;DP=69;ExcessHet=3.0103;FS=0.000;MLEAC=1;MLEAF=0.500;MQ=43.50;MQRankSum=-5.241;QD=14.97;ReadPosRankSum=0.147;SOR=0.648	GT:AD:DP:GQ:PL	0/1:41,28:69:99:1061,0,1548
2L	17430771	2L_17430771_SNP	G	A	2022.77	.	AC=2;AF=1.00;AN=2;DB;DP=73;ExcessHet=3.0103;FS=0.000;MLEAC=2;MLEAF=1.00;MQ=43.64;QD=27.71;SOR=0.720	GT:AD:DP:GQ:PL	1/1:0,73:73:99:2051,219,0
2L	17430813	.	C	G	2940.77	.	AC=2;AF=1.00;AN=2;DP=72;ExcessHet=3.0103;FS=0.000;MLEAC=2;MLEAF=1.00;MQ=43.82;QD=30.14;SOR=1.002	GT:AD:DP:GQ:PL	1/1:0,72:72:99:2969,220,0
2L	17430836	2L_17430836_SNP	G	C	2664.77	.	AC=2;AF=1.00;AN=2;DB;DP=63;ExcessHet=3.0103;FS=0.000;MLEAC=2;MLEAF=1.00;MQ=43.83;QD=26.96;SOR=1.179	GT:AD:DP:GQ:PL	1/1:0,63:63:99:2693,190,0
2L	17430870	2L_17430870_SNP	T	G	665.77	.	AC=1;AF=0.500;AN=2;BaseQRankSum=-0.697;ClippingRankSum=0.000;DB;DP=60;ExcessHet=3.0103;FS=1.007;MLEAC=1;MLEAF=0.500;MQ=43.76;MQRankSum=2.897;QD=11.10;ReadPosRankSum=-2.005;SOR=0.540	GT:AD:DP:GQ:PL	0/1:29,31:60:99:694,0,644
2L	17430881	2L_17430881_SNP	A	C	2004.77	.	AC=2;AF=1.00;AN=2;DB;DP=57;ExcessHet=3.0103;FS=0.000;MLEAC=2;MLEAF=1.00;MQ=43.74;QD=29.20;SOR=1.238	GT:AD:DP:GQ:PL	1/1:0,57:57:99:2033,171,0
2L	17431060	2L_17431060_SNP	T	A	536.77	.	AC=1;AF=0.500;AN=2;BaseQRankSum=1.815;ClippingRankSum=0.000;DB;DP=57;ExcessHet=3.0103;FS=1.010;MLEAC=1;MLEAF=0.500;MQ=43.84;MQRankSum=-1.507;QD=9.59;ReadPosRankSum=-2.418;SOR=0.869	GT:AD:DP:GQ:PL	0/1:30,26:56:99:565,0,662
2L	17431169	2L_17431169_SNP	C	G	1017.77	.	AC=1;AF=0.500;AN=2;BaseQRankSum=2.357;ClippingRankSum=0.000;DB;DP=58;ExcessHet=3.0103;FS=5.388;MLEAC=1;MLEAF=0.500;MQ=43.87;MQRankSum=0.905;QD=17.55;ReadPosRankSum=0.989;SOR=0.411	GT:AD:DP:GQ:PL	0/1:33,25:58:99:1046,0,1465
2L	17431178	2L_17431178_SNP	T	A	1044.77	.	AC=1;AF=0.500;AN=2;BaseQRankSum=0.489;ClippingRankSum=0.000;DB;DP=62;ExcessHet=3.0103;FS=9.056;MLEAC=1;MLEAF=0.500;MQ=43.88;MQRankSum=0.940;QD=16.85;ReadPosRankSum=0.131;SOR=0.708	GT:AD:DP:GQ:PL	0/1:34,28:62:99:1073,0,1519
2L	17431180	2L_17431180_SNP	T	A	1044.77	.	AC=1;AF=0.500;AN=2;BaseQRankSum=1.356;ClippingRankSum=0.000;DB;DP=61;ExcessHet=3.0103;FS=11.239;MLEAC=1;MLEAF=0.500;MQ=43.88;MQRankSum=0.924;QD=17.13;ReadPosRankSum=0.183;SOR=0.844	GT:AD:DP:GQ:PL	0/1:34,27:61:99:1073,0,1519
2L	17431237	2L_17431237_SNP	G	A	863.77	.	AC=1;AF=0.500;AN=2;BaseQRankSum=-2.988;ClippingRankSum=0.000;DB;DP=80;ExcessHet=3.0103;FS=11.416;MLEAC=1;MLEAF=0.500;MQ=44.00;MQRankSum=0.000;QD=10.93;ReadPosRankSum=-1.265;SOR=0.984	GT:AD:DP:GQ:PL	0/1:36,43:79:99:892,0,778
2L	17431307	2L_17431307_SNP	G	T	853.77	.	AC=1;AF=0.500;AN=2;BaseQRankSum=0.041;ClippingRankSum=0.000;DB;DP=79;ExcessHet=3.0103;FS=0.000;MLEAC=1;MLEAF=0.500;MQ=44.00;MQRankSum=0.000;QD=10.81;ReadPosRankSum=1.675;SOR=0.646	GT:AD:DP:GQ:PL	0/1:39,40:79:99:882,0,825
2L	17431534	2L_17431534_SNP	A	G	467.77	.	AC=1;AF=0.500;AN=2;BaseQRankSum=-0.986;ClippingRankSum=0.000;DB;DP=57;ExcessHet=3.0103;FS=3.765;MLEAC=1;MLEAF=0.500;MQ=44.00;MQRankSum=0.000;QD=8.21;ReadPosRankSum=0.170;SOR=1.358	GT:AD:DP:GQ:PL	0/1:32,25:57:99:496,0,744
2L	17431574	2L_17431574_SNP	G	T	1130.77	.	AC=1;AF=0.500;AN=2;BaseQRankSum=1.361;ClippingRankSum=0.000;DB;DP=57;ExcessHet=3.0103;FS=0.000;MLEAC=1;MLEAF=0.500;MQ=44.00;MQRankSum=0.000;QD=19.84;ReadPosRankSum=-0.660;SOR=0.738	GT:AD:DP:GQ:PL	0/1:27,30:57:99:1159,0,1195
2L	17431577	2L_17431577_SNP	A	G	1163.77	.	AC=1;AF=0.500;AN=2;BaseQRankSum=-1.920;ClippingRankSum=0.000;DB;DP=57;ExcessHet=3.0103;FS=0.000;MLEAC=1;MLEAF=0.500;MQ=44.00;MQRankSum=0.000;QD=20.42;ReadPosRankSum=-0.587;SOR=0.738	GT:AD:DP:GQ:PL	0/1:27,30:57:99:1192,0,1192
2L	17431626	2L_17431626_SNP	C	A	1074.77	.	AC=1;AF=0.500;AN=2;BaseQRankSum=0.007;ClippingRankSum=0.000;DB;DP=64;ExcessHet=3.0103;FS=0.000;MLEAC=1;MLEAF=0.500;MQ=43.97;MQRankSum=0.942;QD=16.79;ReadPosRankSum=1.510;SOR=0.748	GT:AD:DP:GQ:PL	0/1:35,29:64:99:1103,0,1567
2L	17431632	2L_17431632_SNP	A	G	1074.77	.	AC=1;AF=0.500;AN=2;BaseQRankSum=-0.145;ClippingRankSum=0.000;DB;DP=67;ExcessHet=3.0103;FS=0.923;MLEAC=1;MLEAF=0.500;MQ=43.97;MQRankSum=0.904;QD=16.04;ReadPosRankSum=1.995;SOR=0.826	GT:AD:DP:GQ:PL	0/1:38,29:67:99:1103,0,1574
2L	17431792	2L_17431792_SNP	C	A	2460.77	.	AC=2;AF=1.00;AN=2;DB;DP=54;ExcessHet=3.0103;FS=0.000;MLEAC=2;MLEAF=1.00;MQ=43.87;QD=36.63;SOR=0.767	GT:AD:DP:GQ:PL	1/1:0,54:54:99:2489,169,0
2L	17431794	2L_17431794_SNP	C	G	2460.77	.	AC=2;AF=1.00;AN=2;DB;DP=56;ExcessHet=3.0103;FS=0.000;MLEAC=2;MLEAF=1.00;MQ=43.88;QD=37.26;SOR=0.765	GT:AD:DP:GQ:PL	1/1:0,56:56:99:2489,169,0
2L	17431851	2L_17431851_SNP	T	C	1452.77	.	AC=2;AF=1.00;AN=2;DB;DP=59;ExcessHet=3.0103;FS=0.000;MLEAC=2;MLEAF=1.00;MQ=43.87;QD=24.62;SOR=1.123	GT:AD:DP:GQ:PL	1/1:0,59:59:99:1481,173,0
2L	17431916	2L_17431916_SNP	G	C	1355.77	.	AC=2;AF=1.00;AN=2;DB;DP=52;ExcessHet=3.0103;FS=0.000;MLEAC=2;MLEAF=1.00;MQ=43.89;QD=26.07;SOR=1.244	GT:AD:DP:GQ:PL	1/1:0,52:52:99:1384,155,0
2L	17431951	2L_17431951_SNP	A	G	929.77	.	AC=1;AF=0.500;AN=2;BaseQRankSum=1.290;ClippingRankSum=0.000;DB;DP=50;ExcessHet=3.0103;FS=1.117;MLEAC=1;MLEAF=0.500;MQ=43.80;MQRankSum=0.485;QD=18.60;ReadPosRankSum=-2.534;SOR=0.432	GT:AD:DP:GQ:PL	0/1:25,25:50:99:958,0,961
2L	17431965	2L_17431965_SNP	G	A	990.77	.	AC=1;AF=0.500;AN=2;BaseQRankSum=-0.576;ClippingRankSum=0.000;DB;DP=50;ExcessHet=3.0103;FS=2.381;MLEAC=1;MLEAF=0.500;MQ=43.69;MQRankSum=0.069;QD=19.82;ReadPosRankSum=-1.030;SOR=0.419	GT:AD:DP:GQ:PL	0/1:24,26:50:99:1019,0,929
2L	17431966	2L_17431966_SNP	G	T	990.77	.	AC=1;AF=0.500;AN=2;BaseQRankSum=-0.071;ClippingRankSum=0.000;DB;DP=50;ExcessHet=3.0103;FS=2.381;MLEAC=1;MLEAF=0.500;MQ=43.69;MQRankSum=0.069;QD=19.82;ReadPosRankSum=-0.787;SOR=0.419	GT:AD:DP:GQ:PL	0/1:24,26:50:99:1019,0,929
2L	17431975	2L_17431975_SNP	T	A	2311.77	.	AC=2;AF=1.00;AN=2;DB;DP=49;ExcessHet=3.0103;FS=0.000;MLEAC=2;MLEAF=1.00;MQ=43.69;QD=30.42;SOR=1.007	GT:AD:DP:GQ:PL	1/1:0,49:49:99:2340,157,0
2L	17431979	2L_17431979_SNP	G	T	855.77	.	AC=1;AF=0.500;AN=2;BaseQRankSum=2.417;ClippingRankSum=0.000;DB;DP=50;ExcessHet=3.0103;FS=1.088;MLEAC=1;MLEAF=0.500;MQ=43.69;MQRankSum=-0.138;QD=17.12;ReadPosRankSum=-1.032;SOR=0.910	GT:AD:DP:GQ:PL	0/1:27,23:50:99:884,0,1064
2L	17431983	2L_17431983_SNP	A	G	904.77	.	AC=1;AF=0.500;AN=2;BaseQRankSum=-3.347;ClippingRankSum=0.000;DB;DP=48;ExcessHet=3.0103;FS=1.098;MLEAC=1;MLEAF=0.500;MQ=43.53;MQRankSum=-0.505;QD=18.85;ReadPosRankSum=-2.024;SOR=0.892	GT:AD:DP:GQ:PL	0/1:25,23:48:99:933,0,978
2L	17431984	2L_17431984_SNP	C	T	2131.77	.	AC=2;AF=1.00;AN=2;DB;DP=47;ExcessHet=3.0103;FS=0.000;MLEAC=2;MLEAF=1.00;MQ=43.52;QD=31.70;SOR=1.022	GT:AD:DP:GQ:PL	1/1:0,47:47:99:2160,144,0
2L	17431989	2L_17431989_SNP	C	T	2086.77	.	AC=2;AF=1.00;AN=2;DB;DP=47;ExcessHet=3.0103;FS=0.000;MLEAC=2;MLEAF=1.00;MQ=43.52;QD=23.32;SOR=1.022	GT:AD:DP:GQ:PL	1/1:0,47:47:99:2115,141,0
2L	17432004	.	ATT	A	517.73	.	AC=1;AF=0.500;AN=2;BaseQRankSum=1.628;ClippingRankSum=0.000;DP=40;ExcessHet=3.0103;FS=1.278;MLEAC=1;MLEAF=0.500;MQ=43.31;MQRankSum=-1.097;QD=12.94;ReadPosRankSum=-2.484;SOR=0.645	GT:AD:DP:GQ:PL	0/1:25,15:40:99:555,0,1005
2L	17432007	.	A	ACT	475.73	.	AC=1;AF=0.500;AN=2;BaseQRankSum=1.849;ClippingRankSum=0.000;DP=39;ExcessHet=3.0103;FS=2.886;MLEAC=1;MLEAF=0.500;MQ=43.30;MQRankSum=-1.204;QD=12.20;ReadPosRankSum=-2.328;SOR=0.830	GT:AD:DP:GQ:PL	0/1:25,14:39:99:513,0,1008
2L	17432012	2L_17432012_SNP	A	C	1537.77	.	AC=2;AF=1.00;AN=2;DB;DP=36;ExcessHet=3.0103;FS=0.000;MLEAC=2;MLEAF=1.00;MQ=43.24;QD=28.46;SOR=0.804	GT:AD:DP:GQ:PL	1/1:0,36:36:99:1566,108,0
2L	17432030	2L_17432030_SNP	C	A	213.77	.	AC=1;AF=0.500;AN=2;BaseQRankSum=0.437;ClippingRankSum=0.000;DB;DP=34;ExcessHet=3.0103;FS=6.488;MLEAC=1;MLEAF=0.500;MQ=43.05;MQRankSum=-2.540;QD=6.29;ReadPosRankSum=-1.198;SOR=1.793	GT:AD:DP:GQ:PL	0/1:26,8:34:99:242,0,1007
2L	17432129	2L_17432129_SNP	T	A	359.77	.	AC=1;AF=0.500;AN=2;BaseQRankSum=-0.215;ClippingRankSum=0.000;DB;DP=33;ExcessHet=3.0103;FS=3.176;MLEAC=1;MLEAF=0.500;MQ=43.27;MQRankSum=-1.990;QD=10.90;ReadPosRankSum=-3.077;SOR=1.080	GT:AD:DP:GQ:PL	0/1:20,13:33:99:388,0,783
2L	17432158	2L_17432158_SNP	T	C	412.77	.	AC=1;AF=0.500;AN=2;BaseQRankSum=-1.271;ClippingRankSum=0.000;DB;DP=33;ExcessHet=3.0103;FS=1.470;MLEAC=1;MLEAF=0.500;MQ=43.62;MQRankSum=0.542;QD=12.90;ReadPosRankSum=0.726;SOR=0.368	GT:AD:DP:GQ:PL	0/1:12,20:32:99:441,0,223
2L	17432178	2L_17432178_SNP	G	A	1572.77	.	AC=2;AF=1.00;AN=2;DB;DP=36;ExcessHet=3.0103;FS=0.000;MLEAC=2;MLEAF=1.00;MQ=43.60;QD=31.34;SOR=0.804	GT:AD:DP:GQ:PL	1/1:0,36:36:99:1601,114,0
2L	17432188	.	TA	T	592.73	.	AC=1;AF=0.500;AN=2;BaseQRankSum=-3.229;ClippingRankSum=0.000;DP=36;ExcessHet=3.0103;FS=0.000;MLEAC=1;MLEAF=0.500;MQ=43.54;MQRankSum=-0.781;QD=16.46;ReadPosRankSum=1.345;SOR=0.914	GT:AD:DP:GQ:PL	0/1:18,18:36:99:630,0,625
2L	17432189	2L_17432189_SNP	A	T	596.77	.	AC=1;AF=0.500;AN=2;BaseQRankSum=0.758;ClippingRankSum=0.000;DB;DP=36;ExcessHet=3.0103;FS=0.000;MLEAC=1;MLEAF=0.500;MQ=43.54;MQRankSum=0.830;QD=16.58;ReadPosRankSum=-1.567;SOR=0.512	GT:AD:DP:GQ:PL	0/1:18,18:36:99:625,0,678
2L	17432199	2L_17432199_SNP	T	A	493.77	.	AC=1;AF=0.500;AN=2;BaseQRankSum=1.388;ClippingRankSum=0.000;DB;DP=33;ExcessHet=3.0103;FS=0.000;MLEAC=1;MLEAF=0.500;MQ=43.47;MQRankSum=0.076;QD=14.96;ReadPosRankSum=-1.359;SOR=0.614	GT:AD:DP:GQ:PL	0/1:18,15:33:99:522,0,689
2L	17432276	2L_17432276_SNP	T	C	1021.77	.	AC=1;AF=0.500;AN=2;BaseQRankSum=0.021;ClippingRankSum=0.000;DB;DP=51;ExcessHet=3.0103;FS=5.881;MLEAC=1;MLEAF=0.500;MQ=43.69;MQRankSum=-0.688;QD=20.03;ReadPosRankSum=1.046;SOR=1.578	GT:AD:DP:GQ:PL	0/1:25,26:51:99:1050,0,920
2L	17432281	2L_17432281_SNP	A	G	1027.77	.	AC=1;AF=0.500;AN=2;BaseQRankSum=0.793;ClippingRankSum=0.000;DB;DP=49;ExcessHet=3.0103;FS=2.612;MLEAC=1;MLEAF=0.500;MQ=43.68;MQRankSum=-0.439;QD=20.97;ReadPosRankSum=-0.131;SOR=1.258	GT:AD:DP:GQ:PL	0/1:22,27:49:99:1056,0,861
2L	17432286	.	A	ATT,ATGG	2007.73	.	AC=1,1;AF=0.500,0.500;AN=2;DP=49;ExcessHet=3.0103;FS=0.000;MLEAC=1,1;MLEAF=0.500,0.500;MQ=43.68;QD=30.83;SOR=1.562	GT:AD:DP:GQ:PL	1/2:0,27,21:48:99:2045,923,877,1124,0,1064
2L	17432293	2L_17432293_SNP	C	T	778.77	.	AC=1;AF=0.500;AN=2;BaseQRankSum=1.134;ClippingRankSum=0.000;DB;DP=46;ExcessHet=3.0103;FS=2.779;MLEAC=1;MLEAF=0.500;MQ=43.66;MQRankSum=0.521;QD=16.93;ReadPosRankSum=0.529;SOR=0.358	GT:AD:DP:GQ:PL	0/1:25,21:46:99:807,0,987
2L	17432315	2L_17432315_SNP	A	G	803.77	.	AC=1;AF=0.500;AN=2;BaseQRankSum=-1.970;ClippingRankSum=0.000;DB;DP=47;ExcessHet=3.0103;FS=1.191;MLEAC=1;MLEAF=0.500;MQ=43.75;MQRankSum=0.939;QD=17.10;ReadPosRankSum=0.979;SOR=0.449	GT:AD:DP:GQ:PL	0/1:23,24:47:99:832,0,906
2L	17432356	2L_17432356_SNP	G	A	381.77	.	AC=1;AF=0.500;AN=2;BaseQRankSum=-2.302;ClippingRankSum=0.000;DB;DP=48;ExcessHet=3.0103;FS=1.202;MLEAC=1;MLEAF=0.500;MQ=43.84;MQRankSum=0.757;QD=8.12;ReadPosRankSum=-0.011;SOR=0.999	GT:AD:DP:GQ:PL	0/1:27,20:47:99:410,0,609
2L	17432389	2L_17432389_SNP	C	G	762.77	.	AC=1;AF=0.500;AN=2;BaseQRankSum=-2.900;ClippingRankSum=0.000;DB;DP=51;ExcessHet=3.0103;FS=1.064;MLEAC=1;MLEAF=0.500;MQ=43.69;MQRankSum=-0.208;QD=14.96;ReadPosRankSum=-0.479;SOR=0.542	GT:AD:DP:GQ:PL	0/1:30,21:51:99:791,0,1149
2L	17432395	.	G	GA	876.73	.	AC=1;AF=0.500;AN=2;BaseQRankSum=1.894;ClippingRankSum=0.000;DP=53;ExcessHet=3.0103;FS=1.047;MLEAC=1;MLEAF=0.500;MQ=43.57;MQRankSum=-0.445;QD=16.54;ReadPosRankSum=-1.510;SOR=0.518	GT:AD:DP:GQ:PL	0/1:29,24:53:99:914,0,1182
2L	17432407	2L_17432407_SNP	T	C	1017.77	.	AC=1;AF=0.500;AN=2;BaseQRankSum=0.718;ClippingRankSum=0.000;DB;DP=53;ExcessHet=3.0103;FS=3.854;MLEAC=1;MLEAF=0.500;MQ=43.57;MQRankSum=-0.329;QD=19.20;ReadPosRankSum=-1.729;SOR=1.058	GT:AD:DP:GQ:PL	0/1:28,25:53:99:1046,0,1136
2L	17432412	2L_17432412_SNP	C	T	1090.77	.	AC=1;AF=0.500;AN=2;BaseQRankSum=1.612;ClippingRankSum=0.000;DB;DP=54;ExcessHet=3.0103;FS=5.379;MLEAC=1;MLEAF=0.500;MQ=43.57;MQRankSum=0.407;QD=20.20;ReadPosRankSum=1.440;SOR=0.666	GT:AD:DP:GQ:PL	0/1:25,29:54:99:1119,0,1004
2L	17432414	2L_17432414_SNP	G	A,C	2260.77	.	AC=1,1;AF=0.500,0.500;AN=2;DB;DP=55;ExcessHet=3.0103;FS=0.000;MLEAC=1,1;MLEAF=0.500,0.500;MQ=43.58;QD=27.94;SOR=0.729	GT:AD:DP:GQ:PL	1/2:0,29,26:55:99:2289,1092,1004,1202,0,1139
2L	17432427	2L_17432427_SNP	T	A	1044.77	.	AC=1;AF=0.500;AN=2;BaseQRankSum=-0.253;ClippingRankSum=0.000;DB;DP=59;ExcessHet=3.0103;FS=0.000;MLEAC=1;MLEAF=0.500;MQ=43.71;MQRankSum=-0.502;QD=17.71;ReadPosRankSum=-2.068;SOR=0.756	GT:AD:DP:GQ:PL	0/1:29,30:59:99:1073,0,1078
2L	17432519	2L_17432519_SNP	T	C	577.77	.	AC=1;AF=0.500;AN=2;BaseQRankSum=-3.866;ClippingRankSum=0.000;DB;DP=69;ExcessHet=3.0103;FS=8.194;MLEAC=1;MLEAF=0.500;MQ=43.78;MQRankSum=0.822;QD=8.37;ReadPosRankSum=2.480;SOR=0.724	GT:AD:DP:GQ:PL	0/1:39,30:69:99:606,0,886
2L	17432523	2L_17432523_SNP	C	T	2435.77	.	AC=2;AF=1.00;AN=2;DB;DP=70;ExcessHet=3.0103;FS=0.000;MLEAC=2;MLEAF=1.00;MQ=43.78;QD=34.80;SOR=0.874	GT:AD:DP:GQ:PL	1/1:0,70:70:99:2464,210,0
2L	17432593	2L_17432593_SNP	T	C	1662.77	.	AC=2;AF=1.00;AN=2;DB;DP=61;ExcessHet=3.0103;FS=0.000;MLEAC=2;MLEAF=1.00;MQ=43.76;QD=27.26;SOR=0.725	GT:AD:DP:GQ:PL	1/1:0,61:61:99:1691,183,0
2L	17432623	2L_17432623_SNP	A	G	1609.77	.	AC=2;AF=1.00;AN=2;DB;DP=59;ExcessHet=3.0103;FS=0.000;MLEAC=2;MLEAF=1.00;MQ=43.62;QD=27.28;SOR=0.950	GT:AD:DP:GQ:PL	1/1:0,59:59:99:1638,177,0
2L	17432685	.	CAA	C	1079.73	.	AC=1;AF=0.500;AN=2;BaseQRankSum=0.244;ClippingRankSum=0.000;DP=57;ExcessHet=3.0103;FS=0.000;MLEAC=1;MLEAF=0.500;MQ=43.45;MQRankSum=-4.293;QD=19.28;ReadPosRankSum=-1.083;SOR=0.680	GT:AD:DP:GQ:PL	0/1:27,29:56:99:1117,0,1046
2L	17432686	2L_17432686_SNP	A	G	536.77	.	AC=1;AF=0.500;AN=2;BaseQRankSum=-0.176;ClippingRankSum=0.000;DB;DP=57;ExcessHet=3.0103;FS=0.000;MLEAC=1;MLEAF=0.500;MQ=43.45;MQRankSum=4.315;QD=9.59;ReadPosRankSum=1.214;SOR=0.707	GT:AD:DP:GQ:PL	0/1:29,27:56:99:565,0,1118
2L	17432689	.	ATCAAAACTGAGTAAGATCCCGG	A	1067.73	.	AC=1;AF=0.500;AN=2;BaseQRankSum=-0.418;ClippingRankSum=0.000;DP=61;ExcessHet=3.0103;FS=0.960;MLEAC=1;MLEAF=0.500;MQ=43.49;MQRankSum=-4.553;QD=17.80;SOR=0.836	GT:AD:DP:GQ:PL	0/1:31,29:60:99:1105,0,1199
2L	17432804	2L_17432804_SNP	C	T	531.77	.	AC=1;AF=0.500;AN=2;BaseQRankSum=0.728;ClippingRankSum=0.000;DB;DP=56;ExcessHet=3.0103;FS=7.470;MLEAC=1;MLEAF=0.500;MQ=43.81;MQRankSum=2.177;QD=9.50;ReadPosRankSum=-0.911;SOR=0.760	GT:AD:DP:GQ:PL	0/1:30,26:56:99:560,0,658
2L	17432960	.	G	GCAGTCACATA	972.73	.	AC=1;AF=0.500;AN=2;BaseQRankSum=-0.780;ClippingRankSum=0.000;DP=50;ExcessHet=3.0103;FS=4.180;MLEAC=1;MLEAF=0.500;MQ=43.53;MQRankSum=-3.407;QD=20.27;ReadPosRankSum=-1.429;SOR=0.287	GT:AD:DP:GQ:PL	0/1:22,26:48:99:1010,0,846
2L	17432999	.	AT	A	764.73	.	AC=1;AF=0.500;AN=2;BaseQRankSum=-0.559;ClippingRankSum=0.000;DP=48;ExcessHet=3.0103;FS=0.000;MLEAC=1;MLEAF=0.500;MQ=43.49;MQRankSum=-3.859;QD=17.78;ReadPosRankSum=-0.642;SOR=0.627	GT:AD:DP:GQ:PL	0/1:22,21:43:99:802,0,839
2L	17433011	2L_17433011_SNP	C	A	479.77	.	AC=1;AF=0.500;AN=2;BaseQRankSum=2.431;ClippingRankSum=0.000;DB;DP=45;ExcessHet=3.0103;FS=0.000;MLEAC=1;MLEAF=0.500;MQ=43.50;MQRankSum=3.860;QD=10.66;ReadPosRankSum=-0.250;SOR=0.593	GT:AD:DP:GQ:PL	0/1:22,23:45:99:508,0,874
2L	17433018	2L_17433018_SNP	T	A	819.77	.	AC=1;AF=0.500;AN=2;BaseQRankSum=0.229;ClippingRankSum=0.000;DB;DP=46;ExcessHet=3.0103;FS=0.000;MLEAC=1;MLEAF=0.500;MQ=43.51;MQRankSum=-3.734;QD=17.82;ReadPosRankSum=0.055;SOR=0.693	GT:AD:DP:GQ:PL	0/1:23,23:46:99:848,0,897
2L	17433046	2L_17433046_SNP	T	A	483.77	.	AC=1;AF=0.500;AN=2;BaseQRankSum=2.065;ClippingRankSum=0.000;DB;DP=44;ExcessHet=3.0103;FS=0.000;MLEAC=1;MLEAF=0.500;MQ=43.55;MQRankSum=-3.382;QD=10.99;ReadPosRankSum=-0.529;SOR=0.846	GT:AD:DP:GQ:PL	0/1:21,23:44:99:512,0,440
2L	17433149	2L_17433149_SNP	C	A	950.77	.	AC=2;AF=1.00;AN=2;DB;DP=26;ExcessHet=3.0103;FS=0.000;MLEAC=2;MLEAF=1.00;MQ=43.92;QD=27.87;SOR=0.846	GT:AD:DP:GQ:PL	1/1:0,26:26:81:979,81,0
2L	17433155	2L_17433155_SNP	A	T	319.77	.	AC=1;AF=0.500;AN=2;BaseQRankSum=-0.263;ClippingRankSum=0.000;DB;DP=25;ExcessHet=3.0103;FS=0.000;MLEAC=1;MLEAF=0.500;MQ=43.92;MQRankSum=1.306;QD=12.79;ReadPosRankSum=0.944;SOR=0.714	GT:AD:DP:GQ:PL	0/1:10,15:25:99:348,0,189
2L	17433210	.	ACCC	A,ACC	545.73	.	AC=1,1;AF=0.500,0.500;AN=2;DP=21;ExcessHet=3.0103;FS=0.000;MLEAC=1,1;MLEAF=0.500,0.500;MQ=43.72;QD=27.29;SOR=1.402	GT:AD:DP:GQ:PL	1/2:0,10,10:20:99:583,230,284,322,0,275
2L	17433229	2L_17433229_SNP	G	A	442.77	.	AC=1;AF=0.500;AN=2;BaseQRankSum=-0.684;ClippingRankSum=0.000;DB;DP=22;ExcessHet=3.0103;FS=11.290;MLEAC=1;MLEAF=0.500;MQ=43.73;MQRankSum=-1.607;QD=20.13;ReadPosRankSum=0.066;SOR=0.039	GT:AD:DP:GQ:PL	0/1:10,12:22:99:471,0,405
2L	17433230	2L_17433230_SNP	C	A	442.77	.	AC=1;AF=0.500;AN=2;BaseQRankSum=-0.389;ClippingRankSum=0.000;DB;DP=23;ExcessHet=3.0103;FS=7.144;MLEAC=1;MLEAF=0.500;MQ=43.74;MQRankSum=-1.687;QD=19.25;ReadPosRankSum=0.462;SOR=0.086	GT:AD:DP:GQ:PL	0/1:11,12:23:99:471,0,405
2L	17433318	2L_17433318_SNP	T	C	1032.77	.	AC=2;AF=1.00;AN=2;DB;DP=36;ExcessHet=3.0103;FS=0.000;MLEAC=2;MLEAF=1.00;MQ=43.78;QD=28.69;SOR=0.927	GT:AD:DP:GQ:PL	1/1:0,36:36:99:1061,108,0
2L	17433337	.	TTTC	T	296.73	.	AC=1;AF=0.500;AN=2;BaseQRankSum=-2.247;ClippingRankSum=0.000;DP=40;ExcessHet=3.0103;FS=0.000;MLEAC=1;MLEAF=0.500;MQ=43.80;MQRankSum=-1.857;QD=7.42;ReadPosRankSum=-0.449;SOR=0.874	GT:AD:DP:GQ:PL	0/1:18,22:40:99:334,0,691
2L	17433343	.	C	A	251.77	.	AC=1;AF=0.500;AN=2;BaseQRankSum=2.933;ClippingRankSum=0.000;DP=40;ExcessHet=3.0103;FS=6.483;MLEAC=1;MLEAF=0.500;MQ=43.80;MQRankSum=-0.078;QD=6.29;SOR=1.173	GT:AD:DP:GQ:PL	0/1:21,19:40:99:280,0,748
2L	17433531	.	C	A	569.77	.	AC=1;AF=0.500;AN=2;BaseQRankSum=0.697;ClippingRankSum=0.000;DP=42;ExcessHet=3.0103;FS=1.242;MLEAC=1;MLEAF=0.500;MQ=44.00;MQRankSum=0.000;QD=13.57;ReadPosRankSum=1.012;SOR=0.679	GT:AD:DP:GQ:PL	0/1:16,26:42:99:598,0,319
2L	17433564	2L_17433564_SNP	T	C	586.77	.	AC=1;AF=0.500;AN=2;BaseQRankSum=-2.436;ClippingRankSum=0.000;DB;DP=44;ExcessHet=3.0103;FS=2.614;MLEAC=1;MLEAF=0.500;MQ=44.00;MQRankSum=0.000;QD=13.34;ReadPosRankSum=-1.206;SOR=1.016	GT:AD:DP:GQ:PL	0/1:27,17:44:99:615,0,1051
2L	17433582	2L_17433582_SNP	C	G	685.77	.	AC=1;AF=0.500;AN=2;BaseQRankSum=1.590;ClippingRankSum=0.000;DB;DP=47;ExcessHet=3.0103;FS=1.134;MLEAC=1;MLEAF=0.500;MQ=44.00;MQRankSum=0.000;QD=14.59;ReadPosRankSum=-0.575;SOR=0.681	GT:AD:DP:GQ:PL	0/1:28,19:47:99:714,0,1119
2L	17433606	2L_17433606_SNP	G	C	623.77	.	AC=1;AF=0.500;AN=2;BaseQRankSum=1.735;ClippingRankSum=0.000;DB;DP=51;ExcessHet=3.0103;FS=0.000;MLEAC=1;MLEAF=0.500;MQ=44.00;MQRankSum=0.000;QD=12.23;ReadPosRankSum=1.179;SOR=0.793	GT:AD:DP:GQ:PL	0/1:32,19:51:99:652,0,1205
2L	17433655	.	A	AT	282.73	.	AC=1;AF=0.500;AN=2;BaseQRankSum=0.079;ClippingRankSum=0.000;DP=52;ExcessHet=3.0103;FS=4.417;MLEAC=1;MLEAF=0.500;MQ=44.00;MQRankSum=0.000;QD=6.02;ReadPosRankSum=0.065;SOR=0.256	GT:AD:DP:GQ:PL	0/1:27,20:47:99:320,0,449
2L	17434753	2L_17434753_SNP	C	A	1627.77	.	AC=2;AF=1.00;AN=2;DB;DP=60;ExcessHet=3.0103;FS=0.000;MLEAC=2;MLEAF=1.00;MQ=44.00;QD=27.59;SOR=0.796	GT:AD:DP:GQ:PL	1/1:0,59:59:99:1656,177,0
2L	17434908	2L_17434908_SNP	A	C	656.77	.	AC=1;AF=0.500;AN=2;BaseQRankSum=-2.997;ClippingRankSum=0.000;DB;DP=59;ExcessHet=3.0103;FS=0.000;MLEAC=1;MLEAF=0.500;MQ=44.00;MQRankSum=0.000;QD=11.32;ReadPosRankSum=0.924;SOR=0.818	GT:AD:DP:GQ:PL	0/1:26,32:58:99:685,0,582
2L	17436025	2L_17436025_SNP	G	A	360.77	.	AC=1;AF=0.500;AN=2;BaseQRankSum=-0.240;ClippingRankSum=0.000;DB;DP=56;ExcessHet=3.0103;FS=2.381;MLEAC=1;MLEAF=0.500;MQ=44.00;MQRankSum=0.000;QD=6.56;ReadPosRankSum=-0.041;SOR=0.531	GT:AD:DP:GQ:PL	0/1:34,21:55:99:389,0,759
2L	17436069	2L_17436069_SNP	G	A	1497.77	.	AC=2;AF=1.00;AN=2;DB;DP=56;ExcessHet=3.0103;FS=0.000;MLEAC=2;MLEAF=1.00;MQ=44.00;QD=26.75;SOR=0.841	GT:AD:DP:GQ:PL	1/1:0,56:56:99:1526,167,0
2L	17436118	2L_17436118_SNP	A	G	1897.77	.	AC=2;AF=1.00;AN=2;DB;DP=70;ExcessHet=3.0103;FS=0.000;MLEAC=2;MLEAF=1.00;MQ=44.00;QD=27.11;SOR=1.085	GT:AD:DP:GQ:PL	1/1:0,70:70:99:1926,210,0
2L	17436178	2L_17436178_SNP	T	A	607.77	.	AC=1;AF=0.500;AN=2;BaseQRankSum=-2.386;ClippingRankSum=0.000;DB;DP=58;ExcessHet=3.0103;FS=2.373;MLEAC=1;MLEAF=0.500;MQ=44.00;MQRankSum=0.000;QD=10.66;ReadPosRankSum=-1.396;SOR=0.359	GT:AD:DP:GQ:PL	0/1:27,30:57:99:636,0,574
2L	17436186	2L_17436186_SNP	T	C	1993.77	.	AC=2;AF=1.00;AN=2;DB;DP=57;ExcessHet=3.0103;FS=0.000;MLEAC=2;MLEAF=1.00;MQ=44.00;QD=34.98;SOR=1.342	GT:AD:DP:GQ:PL	1/1:0,57:57:99:2022,170,0
2L	17436268	2L_17436268_SNP	C	T	590.77	.	AC=1;AF=0.500;AN=2;BaseQRankSum=-1.421;ClippingRankSum=0.000;DB;DP=60;ExcessHet=3.0103;FS=8.798;MLEAC=1;MLEAF=0.500;MQ=44.00;MQRankSum=0.000;QD=9.85;ReadPosRankSum=1.246;SOR=1.115	GT:AD:DP:GQ:PL	0/1:31,29:60:99:619,0,676
2L	17436281	2L_17436281_SNP	T	C	666.77	.	AC=1;AF=0.500;AN=2;BaseQRankSum=2.326;ClippingRankSum=0.000;DB;DP=62;ExcessHet=3.0103;FS=9.032;MLEAC=1;MLEAF=0.500;MQ=44.00;MQRankSum=0.000;QD=10.75;ReadPosRankSum=0.819;SOR=1.378	GT:AD:DP:GQ:PL	0/1:30,32:62:99:695,0,648
2L	17436333	2L_17436333_SNP	A	C,T	1546.77	.	AC=1,1;AF=0.500,0.500;AN=2;DB;DP=66;ExcessHet=3.0103;FS=0.000;MLEAC=1,1;MLEAF=0.500,0.500;MQ=44.00;QD=23.80;SOR=1.000	GT:AD:DP:GQ:PL	1/2:0,33,32:65:99:1575,776,678,800,0,704
2L	17436559	2L_17436559_SNP	A	T	710.77	.	AC=1;AF=0.500;AN=2;BaseQRankSum=-0.789;ClippingRankSum=0.000;DB;DP=69;ExcessHet=3.0103;FS=10.982;MLEAC=1;MLEAF=0.500;MQ=43.97;MQRankSum=-0.971;QD=10.45;ReadPosRankSum=0.786;SOR=0.138	GT:AD:DP:GQ:PL	0/1:34,34:68:99:739,0,721
2L	17436584	2L_17436584_SNP	A	G	571.77	.	AC=1;AF=0.500;AN=2;BaseQRankSum=-3.974;ClippingRankSum=0.000;DB;DP=61;ExcessHet=3.0103;FS=7.277;MLEAC=1;MLEAF=0.500;MQ=43.97;MQRankSum=-0.967;QD=9.53;ReadPosRankSum=-0.737;SOR=0.188	GT:AD:DP:GQ:PL	0/1:30,30:60:99:600,0,662
2L	17436608	2L_17436608_SNP	T	A	640.77	.	AC=1;AF=0.500;AN=2;BaseQRankSum=2.813;ClippingRankSum=0.000;DB;DP=66;ExcessHet=3.0103;FS=5.048;MLEAC=1;MLEAF=0.500;MQ=43.80;MQRankSum=1.673;QD=9.71;ReadPosRankSum=0.069;SOR=0.287	GT:AD:DP:GQ:PL	0/1:35,31:66:99:669,0,790
2L	17436691	2L_17436691_SNP	T	C	828.77	.	AC=1;AF=0.500;AN=2;BaseQRankSum=0.739;ClippingRankSum=0.000;DB;DP=66;ExcessHet=3.0103;FS=11.518;MLEAC=1;MLEAF=0.500;MQ=43.69;MQRankSum=2.543;QD=13.16;ReadPosRankSum=-0.844;SOR=0.733	GT:AD:DP:GQ:PL	0/1:25,38:63:99:857,0,516
2L	17436769	2L_17436769_SNP	G	T	1344.77	.	AC=1;AF=0.500;AN=2;BaseQRankSum=2.304;ClippingRankSum=0.000;DB;DP=58;ExcessHet=3.0103;FS=22.390;MLEAC=1;MLEAF=0.500;MQ=44.00;MQRankSum=0.000;QD=25.86;ReadPosRankSum=1.571;SOR=0.350	GT:AD:DP:GQ:PL	0/1:17,35:52:99:1373,0,608
2L	17436779	2L_17436779_SNP	T	C	1395.77	.	AC=1;AF=0.500;AN=2;BaseQRankSum=-4.559;ClippingRankSum=0.000;DB;DP=59;ExcessHet=3.0103;FS=22.102;MLEAC=1;MLEAF=0.500;MQ=44.00;MQRankSum=0.000;QD=26.34;ReadPosRankSum=0.486;SOR=0.239	GT:AD:DP:GQ:PL	0/1:17,36:53:99:1424,0,602
2L	17436792	.	AAC	A	556.73	.	AC=1;AF=0.500;AN=2;BaseQRankSum=-1.402;ClippingRankSum=0.000;DP=58;ExcessHet=3.0103;FS=11.595;MLEAC=1;MLEAF=0.500;MQ=44.00;MQRankSum=0.000;QD=11.13;ReadPosRankSum=-1.673;SOR=0.100	GT:AD:DP:GQ:PL	0/1:15,35:50:99:594,0,174
2L	17436793	.	AC	A	136.73	.	AC=1;AF=0.500;AN=2;BaseQRankSum=0.770;ClippingRankSum=0.000;DP=58;ExcessHet=3.0103;FS=11.595;MLEAC=1;MLEAF=0.500;MQ=44.00;MQRankSum=0.000;QD=2.73;ReadPosRankSum=1.747;SOR=2.349	GT:AD:DP:GQ:PL	0/1:35,15:50:99:174,0,594
2L	17436877	.	T	TTATGTTGGAATA	209.73	.	AC=1;AF=0.500;AN=2;BaseQRankSum=-1.955;ClippingRankSum=0.000;DP=49;ExcessHet=3.0103;FS=13.795;MLEAC=1;MLEAF=0.500;MQ=44.00;MQRankSum=0.000;QD=4.46;ReadPosRankSum=-4.045;SOR=3.611	GT:AD:DP:GQ:PL	0/1:38,9:47:99:247,0,1569
2L	17436881	.	T	TA	51.73	.	AC=1;AF=0.500;AN=2;BaseQRankSum=-1.765;ClippingRankSum=0.000;DP=44;ExcessHet=3.0103;FS=2.665;MLEAC=1;MLEAF=0.500;MQ=44.00;MQRankSum=0.000;QD=1.23;ReadPosRankSum=-2.273;SOR=2.022	GT:AD:DP:GQ:PL	0/1:39,3:42:89:89,0,1659
2L	17437266	.	ACTGCTG	A	1183.73	.	AC=1;AF=0.500;AN=2;BaseQRankSum=1.266;ClippingRankSum=0.000;DP=64;ExcessHet=3.0103;FS=1.116;MLEAC=1;MLEAF=0.500;MQ=43.66;MQRankSum=0.251;QD=20.41;ReadPosRankSum=1.911;SOR=0.458	GT:AD:DP:GQ:PL	0/1:27,31:58:99:1221,0,1773
2L	17437668	.	T	TTGC	740.73	.	AC=1;AF=0.500;AN=2;BaseQRankSum=-0.958;ClippingRankSum=0.000;DP=27;ExcessHet=3.0103;FS=0.000;MLEAC=1;MLEAF=0.500;MQ=36.21;MQRankSum=-0.188;QD=30.86;ReadPosRankSum=0.868;SOR=0.378	GT:AD:DP:GQ:PL	0/1:5,19:24:20:700,0,20
2L	17437728	.	TTGCTGC	T	207.73	.	AC=1;AF=0.500;AN=2;BaseQRankSum=0.970;ClippingRankSum=0.000;DP=34;ExcessHet=3.0103;FS=0.000;MLEAC=1;MLEAF=0.500;MQ=31.38;MQRankSum=0.052;QD=6.92;ReadPosRankSum=-1.195;SOR=0.693	GT:AD:DP:GQ:PL	0/1:22,8:30:99:245,0,812
2L	17437905	2L_17437905_SNP	G	A	409.77	.	AC=1;AF=0.500;AN=2;BaseQRankSum=0.646;ClippingRankSum=0.000;DB;DP=33;ExcessHet=3.0103;FS=0.000;MLEAC=1;MLEAF=0.500;MQ=42.25;MQRankSum=0.277;QD=12.81;ReadPosRankSum=-0.793;SOR=0.665	GT:AD:DP:GQ:PL	0/1:12,20:32:99:438,0,231
2L	17439561	2L_17439561_SNP	T	C	1137.77	.	AC=2;AF=1.00;AN=2;BaseQRankSum=1.872;ClippingRankSum=0.000;DB;DP=47;ExcessHet=3.0103;FS=0.000;MLEAC=2;MLEAF=1.00;MQ=44.00;MQRankSum=0.000;QD=25.28;ReadPosRankSum=-0.445;SOR=0.223	GT:AD:DP:GQ:PL	1/1:1,44:45:99:1166,124,0
2L	17439696	2L_17439696_SNP	C	G	412.77	.	AC=1;AF=0.500;AN=2;BaseQRankSum=-1.580;ClippingRankSum=0.000;DB;DP=43;ExcessHet=3.0103;FS=1.194;MLEAC=1;MLEAF=0.500;MQ=43.95;MQRankSum=-0.977;QD=9.60;ReadPosRankSum=0.063;SOR=0.475	GT:AD:DP:GQ:PL	0/1:22,21:43:99:441,0,479
2L	17439731	2L_17439731_SNP	C	A	1082.77	.	AC=2;AF=1.00;AN=2;DB;DP=40;ExcessHet=3.0103;FS=0.000;MLEAC=2;MLEAF=1.00;MQ=43.95;QD=27.07;SOR=1.022	GT:AD:DP:GQ:PL	1/1:0,40:40:99:1111,120,0
2L	17439948	2L_17439948_SNP	C	T	1864.77	.	AC=2;AF=1.00;AN=2;DB;DP=44;ExcessHet=3.0103;FS=0.000;MLEAC=2;MLEAF=1.00;MQ=44.00;QD=30.34;SOR=0.739	GT:AD:DP:GQ:PL	1/1:0,43:43:99:1893,129,0
2L	17439956	2L_17439956_SNP	A	G	1844.77	.	AC=2;AF=1.00;AN=2;DB;DP=42;ExcessHet=3.0103;FS=0.000;MLEAC=2;MLEAF=1.00;MQ=44.00;QD=31.55;SOR=0.741	GT:AD:DP:GQ:PL	1/1:0,41:41:99:1873,126,0
2L	17439963	2L_17439963_SNP	G	A	1787.77	.	AC=2;AF=1.00;AN=2;DB;DP=42;ExcessHet=3.0103;FS=0.000;MLEAC=2;MLEAF=1.00;MQ=43.95;QD=32.19;SOR=0.741	GT:AD:DP:GQ:PL	1/1:0,41:41:99:1816,123,0
2L	17440347	2L_17440347_SNP	A	G	1008.77	.	AC=2;AF=1.00;AN=2;DB;DP=39;ExcessHet=3.0103;FS=0.000;MLEAC=2;MLEAF=1.00;MQ=44.00;QD=25.87;SOR=1.552	GT:AD:DP:GQ:PL	1/1:0,39:39:99:1037,116,0
2L	17440362	2L_17440362_SNP	G	C	1935.77	.	AC=2;AF=1.00;AN=2;DB;DP=44;ExcessHet=3.0103;FS=0.000;MLEAC=2;MLEAF=1.00;MQ=44.00;QD=33.00;SOR=1.364	GT:AD:DP:GQ:PL	1/1:0,44:44:99:1964,132,0
2L	17440367	2L_17440367_SNP	G	A	1975.77	.	AC=2;AF=1.00;AN=2;DB;DP=45;ExcessHet=3.0103;FS=0.000;MLEAC=2;MLEAF=1.00;MQ=44.00;QD=27.65;SOR=1.280	GT:AD:DP:GQ:PL	1/1:0,45:45:99:2004,135,0
2L	17440464	2L_17440464_SNP	G	T	911.77	.	AC=2;AF=1.00;AN=2;DB;DP=37;ExcessHet=3.0103;FS=0.000;MLEAC=2;MLEAF=1.00;MQ=43.61;QD=24.64;SOR=0.984	GT:AD:DP:GQ:PL	1/1:0,37:37:99:940,109,0
2L	17440503	2L_17440503_SNP	C	G	1141.77	.	AC=2;AF=1.00;AN=2;DB;DP=43;ExcessHet=3.0103;FS=0.000;MLEAC=2;MLEAF=1.00;MQ=43.61;QD=26.55;SOR=0.941	GT:AD:DP:GQ:PL	1/1:0,43:43:99:1170,128,0
2L	17440546	2L_17440546_SNP	T	A	380.77	.	AC=1;AF=0.500;AN=2;BaseQRankSum=-0.237;ClippingRankSum=0.000;DB;DP=38;ExcessHet=3.0103;FS=2.864;MLEAC=1;MLEAF=0.500;MQ=43.90;MQRankSum=-1.396;QD=10.02;ReadPosRankSum=-2.444;SOR=0.850	GT:AD:DP:GQ:PL	0/1:19,19:38:99:409,0,405
2L	17440695	2L_17440695_SNP	A	C	1494.77	.	AC=2;AF=1.00;AN=2;DB;DP=57;ExcessHet=3.0103;FS=0.000;MLEAC=2;MLEAF=1.00;MQ=43.97;QD=26.69;SOR=1.101	GT:AD:DP:GQ:PL	1/1:0,56:56:99:1523,168,0
2L	17440782	2L_17440782_SNP	A	T	1265.77	.	AC=2;AF=1.00;AN=2;DB;DP=39;ExcessHet=3.0103;FS=0.000;MLEAC=2;MLEAF=1.00;MQ=44.00;QD=33.31;SOR=1.179	GT:AD:DP:GQ:PL	1/1:0,38:38:99:1294,114,0
2L	17440788	2L_17440788_SNP	C	T	261.77	.	AC=1;AF=0.500;AN=2;BaseQRankSum=2.156;ClippingRankSum=0.000;DB;DP=39;ExcessHet=3.0103;FS=2.963;MLEAC=1;MLEAF=0.500;MQ=44.00;MQRankSum=0.000;QD=6.71;ReadPosRankSum=-0.052;SOR=0.304	GT:AD:DP:GQ:PL	0/1:24,15:39:99:290,0,465
2L	17440872	2L_17440872_SNP	G	T	1167.77	.	AC=2;AF=1.00;AN=2;DB;DP=43;ExcessHet=3.0103;FS=0.000;MLEAC=2;MLEAF=1.00;MQ=44.00;QD=27.16;SOR=1.055	GT:AD:DP:GQ:PL	1/1:0,43:43:99:1196,129,0
2L	17441535	.	C	CAATGATTGCTCTTGAGTATATTGCTCCTGTTGT	918.73	.	AC=1;AF=0.500;AN=2;BaseQRankSum=2.101;ClippingRankSum=0.000;DP=57;ExcessHet=3.0103;FS=1.247;MLEAC=1;MLEAF=0.500;MQ=34.09;MQRankSum=0.894;QD=22.97;ReadPosRankSum=-0.871;SOR=0.412	GT:AD:DP:GQ:PL	0/1:22,18:40:99:956,0,814
2L	17441560	.	T	TCCTGTTGTAATGATTGCTCTTGAGTATATTGTC	1418.73	.	AC=1;AF=0.500;AN=2;BaseQRankSum=-0.077;ClippingRankSum=0.000;DP=63;ExcessHet=3.0103;FS=2.182;MLEAC=1;MLEAF=0.500;MQ=31.01;MQRankSum=-1.547;QD=23.65;ReadPosRankSum=0.534;SOR=0.519	GT:AD:DP:GQ:PL	0/1:31,29:60:99:1456,0,1166
2L	17441588	2L_17441588_SNP	G	A	627.77	.	AC=1;AF=0.500;AN=2;BaseQRankSum=3.151;ClippingRankSum=0.000;DB;DP=67;ExcessHet=3.0103;FS=0.000;MLEAC=1;MLEAF=0.500;MQ=33.78;MQRankSum=0.788;QD=9.37;ReadPosRankSum=2.022;SOR=0.680	GT:AD:DP:GQ:PL	0/1:36,31:67:99:656,0,756
2L	17441616	2L_17441616_SNP	A	T	1682.77	.	AC=2;AF=1.00;AN=2;DB;DP=62;ExcessHet=3.0103;FS=0.000;MLEAC=2;MLEAF=1.00;MQ=35.94;QD=27.14;SOR=1.057	GT:AD:DP:GQ:PL	1/1:0,62:62:99:1711,186,0
2L	17441652	2L_17441652_SNP	C	T	482.77	.	AC=1;AF=0.500;AN=2;BaseQRankSum=0.061;ClippingRankSum=0.000;DB;DP=50;ExcessHet=3.0103;FS=1.064;MLEAC=1;MLEAF=0.500;MQ=39.46;MQRankSum=-1.289;QD=9.66;ReadPosRankSum=-0.787;SOR=0.874	GT:AD:DP:GQ:PL	0/1:26,24:50:99:511,0,915
2L	17441673	2L_17441673_SNP	C	T	477.77	.	AC=1;AF=0.500;AN=2;BaseQRankSum=-2.976;ClippingRankSum=0.000;DB;DP=42;ExcessHet=3.0103;FS=0.000;MLEAC=1;MLEAF=0.500;MQ=41.38;MQRankSum=-0.517;QD=11.38;ReadPosRankSum=0.847;SOR=0.678	GT:AD:DP:GQ:PL	0/1:19,23:42:99:506,0,675
2L	17441900	2L_17441900_SNP	T	G	1099.77	.	AC=2;AF=1.00;AN=2;DB;DP=41;ExcessHet=3.0103;FS=0.000;MLEAC=2;MLEAF=1.00;MQ=43.82;QD=26.82;SOR=2.038	GT:AD:DP:GQ:PL	1/1:0,41:41:99:1128,123,0
2L	17442129	2L_17442129_SNP	G	A	1378.77	.	AC=2;AF=1.00;AN=2;DB;DP=52;ExcessHet=3.0103;FS=0.000;MLEAC=2;MLEAF=1.00;MQ=44.00;QD=26.51;SOR=0.941	GT:AD:DP:GQ:PL	1/1:0,52:52:99:1407,155,0
2L	17442619	.	T	TTGA	1942.73	.	AC=2;AF=1.00;AN=2;DP=44;ExcessHet=3.0103;FS=0.000;MLEAC=2;MLEAF=1.00;MQ=44.00;QD=29.34;SOR=1.055	GT:AD:DP:GQ:PL	1/1:0,43:43:99:1980,132,0
2L	17442623	.	AC	A	1942.73	.	AC=2;AF=1.00;AN=2;DP=44;ExcessHet=3.0103;FS=0.000;MLEAC=2;MLEAF=1.00;MQ=44.00;QD=33.80;SOR=1.105	GT:AD:DP:GQ:PL	1/1:0,44:44:99:1980,132,0
2L	17442625	.	C	A	1951.77	.	AC=2;AF=1.00;AN=2;DP=44;ExcessHet=3.0103;FS=0.000;MLEAC=2;MLEAF=1.00;MQ=44.00;QD=32.06;SOR=1.105	GT:AD:DP:GQ:PL	1/1:0,44:44:99:1980,132,0
2L	17442708	2L_17442708_SNP	G	T	2266.77	.	AC=2;AF=1.00;AN=2;DB;DP=52;ExcessHet=3.0103;FS=0.000;MLEAC=2;MLEAF=1.00;MQ=44.00;QD=29.66;SOR=0.770	GT:AD:DP:GQ:PL	1/1:0,52:52:99:2295,157,0
2L	17442717	2L_17442717_SNP	T	C	2287.77	.	AC=2;AF=1.00;AN=2;DB;DP=53;ExcessHet=3.0103;FS=0.000;MLEAC=2;MLEAF=1.00;MQ=44.00;QD=26.69;SOR=0.730	GT:AD:DP:GQ:PL	1/1:0,53:53:99:2316,160,0
2L	17442849	2L_17442849_SNP	C	T	1273.77	.	AC=2;AF=1.00;AN=2;DB;DP=48;ExcessHet=3.0103;FS=0.000;MLEAC=2;MLEAF=1.00;MQ=43.92;QD=27.10;SOR=1.022	GT:AD:DP:GQ:PL	1/1:0,47:47:99:1302,141,0
2L	17442881	2L_17442881_SNP	A	C	620.77	.	AC=1;AF=0.500;AN=2;BaseQRankSum=-3.424;ClippingRankSum=0.000;DB;DP=50;ExcessHet=3.0103;FS=0.000;MLEAC=1;MLEAF=0.500;MQ=43.92;MQRankSum=-1.089;QD=12.42;ReadPosRankSum=0.130;SOR=0.593	GT:AD:DP:GQ:PL	0/1:19,31:50:99:649,0,392
2L	17442939	2L_17442939_SNP	T	C	1391.77	.	AC=2;AF=1.00;AN=2;DB;DP=51;ExcessHet=3.0103;FS=0.000;MLEAC=2;MLEAF=1.00;MQ=44.00;QD=27.29;SOR=0.732	GT:AD:DP:GQ:PL	1/1:0,51:51:99:1420,152,0
2L	17442989	2L_17442989_SNP	C	T	1579.77	.	AC=2;AF=1.00;AN=2;DB;DP=57;ExcessHet=3.0103;FS=0.000;MLEAC=2;MLEAF=1.00;MQ=44.00;QD=27.72;SOR=0.728	GT:AD:DP:GQ:PL	1/1:0,57:57:99:1608,171,0
2L	17443141	2L_17443141_SNP	G	C	1544.77	.	AC=2;AF=1.00;AN=2;DB;DP=59;ExcessHet=3.0103;FS=0.000;MLEAC=2;MLEAF=1.00;MQ=44.00;QD=26.63;SOR=0.997	GT:AD:DP:GQ:PL	1/1:0,58:58:99:1573,174,0
2L	17443182	2L_17443182_SNP	T	C	1453.77	.	AC=2;AF=1.00;AN=2;DB;DP=57;ExcessHet=3.0103;FS=0.000;MLEAC=2;MLEAF=1.00;MQ=44.00;QD=25.96;SOR=0.841	GT:AD:DP:GQ:PL	1/1:0,56:56:99:1482,167,0
2L	17443237	2L_17443237_SNP	A	G	1850.77	.	AC=2;AF=1.00;AN=2;DB;DP=68;ExcessHet=3.0103;FS=0.000;MLEAC=2;MLEAF=1.00;MQ=44.00;QD=27.62;SOR=0.849	GT:AD:DP:GQ:PL	1/1:0,67:67:99:1879,201,0
2L	17443957	2L_17443957_SNP	G	C	1371.77	.	AC=2;AF=1.00;AN=2;BaseQRankSum=1.784;ClippingRankSum=0.000;DB;DP=53;ExcessHet=3.0103;FS=0.000;MLEAC=2;MLEAF=1.00;MQ=43.86;MQRankSum=0.000;QD=25.88;ReadPosRankSum=-0.367;SOR=0.255	GT:AD:DP:GQ:PL	1/1:1,52:53:99:1400,148,0
2L	17444185	2L_17444185_SNP	C	T	972.77	.	AC=2;AF=1.00;AN=2;DB;DP=36;ExcessHet=3.0103;FS=0.000;MLEAC=2;MLEAF=1.00;MQ=43.53;QD=27.02;SOR=1.061	GT:AD:DP:GQ:PL	1/1:0,36:36:99:1001,107,0
2L	17444233	2L_17444233_SNP	T	C	1768.77	.	AC=2;AF=1.00;AN=2;DB;DP=40;ExcessHet=3.0103;FS=0.000;MLEAC=2;MLEAF=1.00;MQ=43.62;QD=28.88;SOR=0.793	GT:AD:DP:GQ:PL	1/1:0,40:40:99:1797,126,0
2L	17444239	2L_17444239_SNP	C	T	1802.77	.	AC=2;AF=1.00;AN=2;DB;DP=40;ExcessHet=3.0103;FS=0.000;MLEAC=2;MLEAF=1.00;MQ=43.52;QD=30.27;SOR=1.022	GT:AD:DP:GQ:PL	1/1:0,40:40:99:1831,129,0
2L	17444256	.	GAT	G	1178.73	.	AC=2;AF=1.00;AN=2;DP=39;ExcessHet=3.0103;FS=0.000;MLEAC=2;MLEAF=1.00;MQ=43.44;QD=32.74;SOR=1.371	GT:AD:DP:GQ:PL	1/1:0,36:36:99:1216,108,0
2L	17444362	.	AAAAAAAAAAG	A	781.73	.	AC=1;AF=0.500;AN=2;BaseQRankSum=1.546;ClippingRankSum=0.000;DP=49;ExcessHet=3.0103;FS=1.204;MLEAC=1;MLEAF=0.500;MQ=43.58;MQRankSum=1.605;QD=18.61;ReadPosRankSum=4.062;SOR=0.928	GT:AD:DP:GQ:PL	0/1:21,21:42:99:819,0,767
2L	17444448	2L_17444448_SNP	G	T	2253.77	.	AC=2;AF=1.00;AN=2;DB;DP=52;ExcessHet=3.0103;FS=0.000;MLEAC=2;MLEAF=1.00;MQ=43.78;QD=25.58;SOR=0.941	GT:AD:DP:GQ:PL	1/1:0,52:52:99:2282,157,0
2L	17444472	2L_17444472_SNP	C	A	2386.77	.	AC=2;AF=1.00;AN=2;DB;DP=53;ExcessHet=3.0103;FS=0.000;MLEAC=2;MLEAF=1.00;MQ=43.75;QD=29.03;SOR=0.981	GT:AD:DP:GQ:PL	1/1:0,53:53:99:2415,165,0
2L	17444495	2L_17444495_SNP	C	A	2081.77	.	AC=2;AF=1.00;AN=2;DB;DP=49;ExcessHet=3.0103;FS=0.000;MLEAC=2;MLEAF=1.00;MQ=43.81;QD=40.10;SOR=0.818	GT:AD:DP:GQ:PL	1/1:0,49:49:99:2110,150,0
2L	17444647	2L_17444647_SNP	A	G	582.77	.	AC=1;AF=0.500;AN=2;BaseQRankSum=-2.494;ClippingRankSum=0.000;DB;DP=62;ExcessHet=3.0103;FS=17.009;MLEAC=1;MLEAF=0.500;MQ=43.84;MQRankSum=-1.525;QD=9.40;ReadPosRankSum=0.008;SOR=0.731	GT:AD:DP:GQ:PL	0/1:33,29:62:99:611,0,751
2L	17444681	2L_17444681_SNP	C	T	999.77	.	AC=1;AF=0.500;AN=2;BaseQRankSum=2.393;ClippingRankSum=0.000;DB;DP=61;ExcessHet=3.0103;FS=8.900;MLEAC=1;MLEAF=0.500;MQ=43.81;MQRankSum=-1.998;QD=16.39;ReadPosRankSum=-0.401;SOR=0.607	GT:AD:DP:GQ:PL	0/1:34,27:61:99:1028,0,1775
2L	17444685	2L_17444685_SNP	G	C	999.77	.	AC=1;AF=0.500;AN=2;BaseQRankSum=0.406;ClippingRankSum=0.000;DB;DP=62;ExcessHet=3.0103;FS=6.990;MLEAC=1;MLEAF=0.500;MQ=43.81;MQRankSum=-2.037;QD=16.13;ReadPosRankSum=-0.377;SOR=0.634	GT:AD:DP:GQ:PL	0/1:35,27:62:99:1028,0,1775
2L	17444694	2L_17444694_SNP	A	T	999.77	.	AC=1;AF=0.500;AN=2;BaseQRankSum=-2.732;ClippingRankSum=0.000;DB;DP=61;ExcessHet=3.0103;FS=6.889;MLEAC=1;MLEAF=0.500;MQ=43.81;MQRankSum=-1.998;QD=16.39;ReadPosRankSum=-1.119;SOR=0.652	GT:AD:DP:GQ:PL	0/1:34,27:61:99:1028,0,1758
2L	17444695	2L_17444695_SNP	T	A	999.77	.	AC=1;AF=0.500;AN=2;BaseQRankSum=-0.769;ClippingRankSum=0.000;DB;DP=61;ExcessHet=3.0103;FS=6.889;MLEAC=1;MLEAF=0.500;MQ=43.81;MQRankSum=-1.998;QD=16.39;ReadPosRankSum=-1.243;SOR=0.652	GT:AD:DP:GQ:PL	0/1:34,27:61:99:1028,0,1758
2L	17444703	2L_17444703_SNP	C	G	996.77	.	AC=1;AF=0.500;AN=2;BaseQRankSum=-0.320;ClippingRankSum=0.000;DB;DP=62;ExcessHet=3.0103;FS=5.148;MLEAC=1;MLEAF=0.500;MQ=43.81;MQRankSum=-2.037;QD=16.08;ReadPosRankSum=-0.809;SOR=0.683	GT:AD:DP:GQ:PL	0/1:35,27:62:99:1025,0,1789
2L	17444741	2L_17444741_SNP	T	C	585.77	.	AC=1;AF=0.500;AN=2;BaseQRankSum=-0.317;ClippingRankSum=0.000;DB;DP=64;ExcessHet=3.0103;FS=0.952;MLEAC=1;MLEAF=0.500;MQ=43.91;MQRankSum=-1.888;QD=9.30;ReadPosRankSum=-1.190;SOR=0.547	GT:AD:DP:GQ:PL	0/1:34,29:63:99:614,0,757
2L	17444912	2L_17444912_SNP	T	A	686.77	.	AC=1;AF=0.500;AN=2;BaseQRankSum=-2.192;ClippingRankSum=0.000;DB;DP=68;ExcessHet=3.0103;FS=0.000;MLEAC=1;MLEAF=0.500;MQ=44.00;MQRankSum=0.000;QD=10.10;ReadPosRankSum=0.117;SOR=0.602	GT:AD:DP:GQ:PL	0/1:35,33:68:99:715,0,788
2L	17444937	2L_17444937_SNP	A	T	596.77	.	AC=1;AF=0.500;AN=2;BaseQRankSum=-1.930;ClippingRankSum=0.000;DB;DP=60;ExcessHet=3.0103;FS=0.000;MLEAC=1;MLEAF=0.500;MQ=43.97;MQRankSum=1.001;QD=9.95;ReadPosRankSum=-0.037;SOR=0.598	GT:AD:DP:GQ:PL	0/1:31,29:60:99:625,0,689
2L	17445695	.	AT	A	1412.73	.	AC=2;AF=1.00;AN=2;DP=67;ExcessHet=3.0103;FS=0.000;MLEAC=2;MLEAF=1.00;MQ=43.97;QD=21.73;SOR=0.787	GT:AD:DP:GQ:PL	1/1:0,65:65:99:1450,194,0
2L	17445785	2L_17445785_SNP	G	T	1494.77	.	AC=2;AF=1.00;AN=2;DB;DP=53;ExcessHet=3.0103;FS=0.000;MLEAC=2;MLEAF=1.00;MQ=44.00;QD=28.20;SOR=0.730	GT:AD:DP:GQ:PL	1/1:0,53:53:99:1523,159,0
2L	17445814	2L_17445814_SNP	T	G	2467.77	.	AC=2;AF=1.00;AN=2;DB;DP=57;ExcessHet=3.0103;FS=0.000;MLEAC=2;MLEAF=1.00;MQ=44.00;QD=28.98;SOR=0.960	GT:AD:DP:GQ:PL	1/1:0,57:57:99:2496,171,0
2L	17445815	2L_17445815_SNP	C	T	2467.77	.	AC=2;AF=1.00;AN=2;DB;DP=56;ExcessHet=3.0103;FS=0.000;MLEAC=2;MLEAF=1.00;MQ=44.00;QD=28.84;SOR=1.009	GT:AD:DP:GQ:PL	1/1:0,56:56:99:2496,171,0
2L	17445837	2L_17445837_SNP	A	G	1433.77	.	AC=2;AF=1.00;AN=2;DB;DP=53;ExcessHet=3.0103;FS=0.000;MLEAC=2;MLEAF=1.00;MQ=44.00;QD=27.05;SOR=1.179	GT:AD:DP:GQ:PL	1/1:0,53:53:99:1462,159,0
2L	17445866	2L_17445866_SNP	A	G	1493.77	.	AC=2;AF=1.00;AN=2;DB;DP=55;ExcessHet=3.0103;FS=0.000;MLEAC=2;MLEAF=1.00;MQ=44.00;QD=27.16;SOR=0.729	GT:AD:DP:GQ:PL	1/1:0,55:55:99:1522,165,0
2L	17446104	.	C	CGAATA	2548.73	.	AC=2;AF=1.00;AN=2;DP=57;ExcessHet=3.0103;FS=0.000;MLEAC=2;MLEAF=1.00;MQ=44.36;QD=28.50;SOR=0.728	GT:AD:DP:GQ:PL	1/1:0,57:57:99:2586,175,0
2L	17446499	.	TGCTGG	T	1006.73	.	AC=1;AF=0.500;AN=2;BaseQRankSum=0.948;ClippingRankSum=0.000;DP=53;ExcessHet=3.0103;FS=1.047;MLEAC=1;MLEAF=0.500;MQ=44.00;MQRankSum=0.000;QD=18.99;ReadPosRankSum=-0.898;SOR=0.922	GT:AD:DP:GQ:PL	0/1:26,27:53:99:1044,0,1643
2L	17446746	2L_17446746_SNP	C	T	604.77	.	AC=1;AF=0.500;AN=2;BaseQRankSum=2.293;ClippingRankSum=0.000;DB;DP=58;ExcessHet=3.0103;FS=2.219;MLEAC=1;MLEAF=0.500;MQ=44.00;MQRankSum=0.000;QD=10.43;ReadPosRankSum=-2.041;SOR=0.767	GT:AD:DP:GQ:PL	0/1:29,29:58:99:633,0,625
2L	17446876	2L_17446876_SNP	T	A	809.77	.	AC=1;AF=0.500;AN=2;BaseQRankSum=1.323;ClippingRankSum=0.000;DB;DP=60;ExcessHet=3.0103;FS=2.260;MLEAC=1;MLEAF=0.500;MQ=44.00;MQRankSum=0.000;QD=13.72;ReadPosRankSum=-0.767;SOR=1.041	GT:AD:DP:GQ:PL	0/1:22,37:59:99:838,0,395
2L	17447149	.	G	A	540.77	.	AC=1;AF=0.500;AN=2;BaseQRankSum=1.944;ClippingRankSum=0.000;DP=55;ExcessHet=3.0103;FS=3.786;MLEAC=1;MLEAF=0.500;MQ=44.00;MQRankSum=0.000;QD=9.83;ReadPosRankSum=-0.689;SOR=1.302	GT:AD:DP:GQ:PL	0/1:28,27:55:99:569,0,599
2L	17447359	2L_17447359_SNP	A	C	439.77	.	AC=1;AF=0.500;AN=2;BaseQRankSum=-2.846;ClippingRankSum=0.000;DB;DP=55;ExcessHet=3.0103;FS=1.028;MLEAC=1;MLEAF=0.500;MQ=44.00;MQRankSum=0.000;QD=8.00;ReadPosRankSum=-0.258;SOR=0.527	GT:AD:DP:GQ:PL	0/1:31,24:55:99:468,0,723
2L	17447392	.	TG	T	830.73	.	AC=1;AF=0.500;AN=2;BaseQRankSum=-0.019;ClippingRankSum=0.000;DP=54;ExcessHet=3.0103;FS=2.323;MLEAC=1;MLEAF=0.500;MQ=43.96;MQRankSum=-1.061;QD=15.67;ReadPosRankSum=-1.403;SOR=0.713	GT:AD:DP:GQ:PL	0/1:29,24:53:99:868,0,1166
2L	17447412	.	AG	A	1160.73	.	AC=1;AF=0.500;AN=2;BaseQRankSum=1.316;ClippingRankSum=0.000;DP=60;ExcessHet=3.0103;FS=3.581;MLEAC=1;MLEAF=0.500;MQ=43.97;MQRankSum=-0.934;QD=19.35;ReadPosRankSum=-1.820;SOR=0.924	GT:AD:DP:GQ:PL	0/1:29,31:60:99:1198,0,1208
2L	17447433	2L_17447433_SNP	T	C	1181.77	.	AC=1;AF=0.500;AN=2;BaseQRankSum=-1.050;ClippingRankSum=0.000;DB;DP=66;ExcessHet=3.0103;FS=4.782;MLEAC=1;MLEAF=0.500;MQ=44.00;MQRankSum=0.000;QD=17.91;ReadPosRankSum=0.148;SOR=1.284	GT:AD:DP:GQ:PL	0/1:34,32:66:99:1210,0,1224
2L	17447485	2L_17447485_SNP	G	A	805.77	.	AC=1;AF=0.500;AN=2;BaseQRankSum=2.123;ClippingRankSum=0.000;DB;DP=62;ExcessHet=3.0103;FS=0.000;MLEAC=1;MLEAF=0.500;MQ=44.00;MQRankSum=0.000;QD=13.21;ReadPosRankSum=0.022;SOR=0.802	GT:AD:DP:GQ:PL	0/1:24,37:61:99:834,0,442
2L	17447595	.	CAA	C,CAAA	895.73	.	AC=1,1;AF=0.500,0.500;AN=2;BaseQRankSum=0.986;ClippingRankSum=0.000;DP=66;ExcessHet=3.0103;FS=4.563;MLEAC=1,1;MLEAF=0.500,0.500;MQ=44.00;MQRankSum=0.000;QD=17.23;ReadPosRankSum=-1.020;SOR=0.363	GT:AD:DP:GQ:PL	1/2:5,27,20:52:99:933,285,667,685,0,905
2L	17447745	.	A	AAT	1182.73	.	AC=1;AF=0.500;AN=2;BaseQRankSum=-0.812;ClippingRankSum=0.000;DP=58;ExcessHet=3.0103;FS=0.000;MLEAC=1;MLEAF=0.500;MQ=43.86;MQRankSum=-1.966;QD=21.12;ReadPosRankSum=-0.508;SOR=0.661	GT:AD:DP:GQ:PL	0/1:27,29:56:99:1220,0,1706
2L	17447749	.	C	CAGT	1221.73	.	AC=1;AF=0.500;AN=2;BaseQRankSum=-0.810;ClippingRankSum=0.000;DP=61;ExcessHet=3.0103;FS=0.000;MLEAC=1;MLEAF=0.500;MQ=43.87;MQRankSum=-1.903;QD=20.36;ReadPosRankSum=-0.993;SOR=0.770	GT:AD:DP:GQ:PL	0/1:28,32:60:99:1259,0,1743
2L	17447765	2L_17447765_SNP	A	C	558.77	.	AC=1;AF=0.500;AN=2;BaseQRankSum=-2.632;ClippingRankSum=0.000;DB;DP=58;ExcessHet=3.0103;FS=1.017;MLEAC=1;MLEAF=0.500;MQ=43.93;MQRankSum=-1.354;QD=9.63;ReadPosRankSum=-0.743;SOR=0.969	GT:AD:DP:GQ:PL	0/1:28,30:58:99:587,0,614
2L	17449598	2L_17449598_SNP	C	A	459.77	.	AC=1;AF=0.500;AN=2;BaseQRankSum=0.897;ClippingRankSum=0.000;DB;DP=42;ExcessHet=3.0103;FS=0.000;MLEAC=1;MLEAF=0.500;MQ=43.82;MQRankSum=0.102;QD=10.95;ReadPosRankSum=-0.354;SOR=0.662	GT:AD:DP:GQ:PL	0/1:20,22:42:99:488,0,396
2L	17449770	2L_17449770_SNP	T	A	1412.77	.	AC=2;AF=1.00;AN=2;DB;DP=52;ExcessHet=3.0103;FS=0.000;MLEAC=2;MLEAF=1.00;MQ=44.00;QD=27.70;SOR=0.994	GT:AD:DP:GQ:PL	1/1:0,51:51:99:1441,153,0
2L	17450472	.	G	GC	1469.73	.	AC=2;AF=1.00;AN=2;DP=61;ExcessHet=3.0103;FS=0.000;MLEAC=2;MLEAF=1.00;MQ=44.18;QD=25.78;SOR=0.800	GT:AD:DP:GQ:PL	1/1:0,57:57:99:1507,171,0
2L	17451949	.	TGCCATCGCC	T	820.73	.	AC=1;AF=0.500;AN=2;BaseQRankSum=0.255;ClippingRankSum=0.000;DP=46;ExcessHet=3.0103;FS=1.172;MLEAC=1;MLEAF=0.500;MQ=44.00;MQRankSum=0.000;QD=18.65;ReadPosRankSum=1.348;SOR=0.748	GT:AD:DP:GQ:PL	0/1:22,22:44:99:858,0,2129
2L	17452540	2L_17452540_SNP	A	G	278.77	.	AC=1;AF=0.500;AN=2;BaseQRankSum=-1.914;ClippingRankSum=0.000;DB;DP=48;ExcessHet=3.0103;FS=2.578;MLEAC=1;MLEAF=0.500;MQ=43.84;MQRankSum=1.138;QD=5.81;ReadPosRankSum=2.082;SOR=0.741	GT:AD:DP:GQ:PL	0/1:30,18:48:99:307,0,673
2L	17452620	2L_17452620_SNP	A	G	605.77	.	AC=1;AF=0.500;AN=2;BaseQRankSum=-1.418;ClippingRankSum=0.000;DB;DP=45;ExcessHet=3.0103;FS=2.640;MLEAC=1;MLEAF=0.500;MQ=43.72;MQRankSum=0.292;QD=13.46;ReadPosRankSum=-0.483;SOR=1.292	GT:AD:DP:GQ:PL	0/1:26,19:45:99:634,0,1172
2L	17452645	2L_17452645_SNP	G	A	610.77	.	AC=1;AF=0.500;AN=2;BaseQRankSum=1.944;ClippingRankSum=0.000;DB;DP=41;ExcessHet=3.0103;FS=9.473;MLEAC=1;MLEAF=0.500;MQ=43.70;MQRankSum=0.264;QD=14.90;ReadPosRankSum=-0.797;SOR=2.179	GT:AD:DP:GQ:PL	0/1:24,17:41:99:639,0,1191
2L	17452663	2L_17452663_SNP	G	T	691.77	.	AC=1;AF=0.500;AN=2;BaseQRankSum=1.687;ClippingRankSum=0.000;DB;DP=43;ExcessHet=3.0103;FS=11.959;MLEAC=1;MLEAF=0.500;MQ=43.71;MQRankSum=0.197;QD=16.09;ReadPosRankSum=0.319;SOR=2.151	GT:AD:DP:GQ:PL	0/1:26,17:43:99:720,0,1244
2L	17452669	2L_17452669_SNP	G	A	791.77	.	AC=1;AF=0.500;AN=2;BaseQRankSum=2.850;ClippingRankSum=0.000;DB;DP=50;ExcessHet=3.0103;FS=10.670;MLEAC=1;MLEAF=0.500;MQ=43.75;MQRankSum=0.287;QD=15.84;ReadPosRankSum=0.043;SOR=1.775	GT:AD:DP:GQ:PL	0/1:29,21:50:99:820,0,1361
2L	17452675	2L_17452675_SNP	T	C	782.77	.	AC=1;AF=0.500;AN=2;BaseQRankSum=-0.480;ClippingRankSum=0.000;DB;DP=52;ExcessHet=3.0103;FS=10.500;MLEAC=1;MLEAF=0.500;MQ=43.76;MQRankSum=0.298;QD=15.05;ReadPosRankSum=0.464;SOR=1.899	GT:AD:DP:GQ:PL	0/1:30,22:52:99:811,0,1444
2L	17452873	2L_17452873_SNP	G	A	655.77	.	AC=1;AF=0.500;AN=2;BaseQRankSum=3.006;ClippingRankSum=0.000;DB;DP=59;ExcessHet=3.0103;FS=0.000;MLEAC=1;MLEAF=0.500;MQ=44.00;MQRankSum=0.000;QD=11.11;ReadPosRankSum=1.848;SOR=0.611	GT:AD:DP:GQ:PL	0/1:28,31:59:99:684,0,578
2L	17453189	.	G	GT	254.73	.	AC=1;AF=0.500;AN=2;BaseQRankSum=0.647;ClippingRankSum=0.000;DP=56;ExcessHet=3.0103;FS=1.133;MLEAC=1;MLEAF=0.500;MQ=44.00;MQRankSum=0.000;QD=5.20;ReadPosRankSum=0.021;SOR=0.990	GT:AD:DP:GQ:PL	0/1:28,21:49:99:292,0,411
2L	17453230	2L_17453230_SNP	T	C	1011.77	.	AC=1;AF=0.500;AN=2;BaseQRankSum=-1.786;ClippingRankSum=0.000;DB;DP=61;ExcessHet=3.0103;FS=2.201;MLEAC=1;MLEAF=0.500;MQ=44.00;MQRankSum=0.000;QD=16.86;ReadPosRankSum=-0.045;SOR=1.064	GT:AD:DP:GQ:PL	0/1:33,27:60:99:1040,0,1206
2L	17453240	2L_17453240_SNP	G	A	1040.77	.	AC=1;AF=0.500;AN=2;BaseQRankSum=0.648;ClippingRankSum=0.000;DB;DP=61;ExcessHet=3.0103;FS=3.505;MLEAC=1;MLEAF=0.500;MQ=44.00;MQRankSum=0.000;QD=17.35;ReadPosRankSum=-1.066;SOR=1.170	GT:AD:DP:GQ:PL	0/1:31,29:60:99:1069,0,1175
2L	17453262	2L_17453262_SNP	T	C	1655.77	.	AC=2;AF=1.00;AN=2;DB;DP=63;ExcessHet=3.0103;FS=0.000;MLEAC=2;MLEAF=1.00;MQ=44.00;QD=26.71;SOR=0.976	GT:AD:DP:GQ:PL	1/1:0,62:62:99:1684,186,0
2L	17453284	2L_17453284_SNP	G	T	1772.77	.	AC=2;AF=1.00;AN=2;DB;DP=66;ExcessHet=3.0103;FS=0.000;MLEAC=2;MLEAF=1.00;MQ=44.00;QD=27.27;SOR=0.925	GT:AD:DP:GQ:PL	1/1:0,65:65:99:1801,195,0
2L	17453515	2L_17453515_SNP	T	A	742.77	.	AC=1;AF=0.500;AN=2;BaseQRankSum=-0.114;ClippingRankSum=0.000;DB;DP=74;ExcessHet=3.0103;FS=6.125;MLEAC=1;MLEAF=0.500;MQ=44.00;MQRankSum=0.000;QD=10.04;ReadPosRankSum=-0.847;SOR=0.678	GT:AD:DP:GQ:PL	0/1:38,36:74:99:771,0,831
2L	17453741	.	A	ATT	935.73	.	AC=1;AF=0.500;AN=2;BaseQRankSum=2.084;ClippingRankSum=0.000;DP=58;ExcessHet=3.0103;FS=2.272;MLEAC=1;MLEAF=0.500;MQ=44.14;MQRankSum=0.025;QD=16.13;ReadPosRankSum=-1.766;SOR=1.042	GT:AD:DP:GQ:PL	0/1:35,23:58:99:973,0,2210
2L	17453742	.	G	T	944.77	.	AC=1;AF=0.500;AN=2;BaseQRankSum=3.405;ClippingRankSum=0.000;DP=61;ExcessHet=3.0103;FS=0.990;MLEAC=1;MLEAF=0.500;MQ=44.13;MQRankSum=0.024;QD=15.49;ReadPosRankSum=-2.379;SOR=0.870	GT:AD:DP:GQ:PL	0/1:35,26:61:99:973,0,2210
2L	17455501	2L_17455501_SNP	T	C	91.77	.	AC=1;AF=0.500;AN=2;BaseQRankSum=-1.780;ClippingRankSum=0.000;DB;DP=22;ExcessHet=3.0103;FS=5.959;MLEAC=1;MLEAF=0.500;MQ=38.45;MQRankSum=0.730;QD=4.17;ReadPosRankSum=2.132;SOR=2.876	GT:AD:DP:GQ:PL	0/1:14,8:22:99:120,0,347
2L	17456029	.	G	A	1826.77	.	AC=2;AF=1.00;AN=2;DP=71;ExcessHet=3.0103;FS=0.000;MLEAC=2;MLEAF=1.00;MQ=43.73;QD=26.10;SOR=1.011	GT:AD:DP:GQ:PL	1/1:0,70:70:99:1855,209,0
2L	17456330	.	A	AT	1070.73	.	AC=2;AF=1.00;AN=2;BaseQRankSum=0.204;ClippingRankSum=0.000;DP=64;ExcessHet=3.0103;FS=0.000;MLEAC=2;MLEAF=1.00;MQ=43.43;MQRankSum=-0.895;QD=18.78;ReadPosRankSum=0.022;SOR=0.804	GT:AD:DP:GQ:PL	1/1:2,55:57:99:1108,129,0
2L	17456354	.	TAAAAAAAAAACATAA	T	2591.73	.	AC=2;AF=1.00;AN=2;DP=59;ExcessHet=3.0103;FS=0.000;MLEAC=2;MLEAF=1.00;MQ=43.43;QD=30.66;SOR=0.997	GT:AD:DP:GQ:PL	1/1:0,58:58:99:2629,178,0
2L	17456374	2L_17456374_SNP	G	A	2598.77	.	AC=2;AF=1.00;AN=2;DB;DP=59;ExcessHet=3.0103;FS=0.000;MLEAC=2;MLEAF=1.00;MQ=43.43;QD=26.49;SOR=0.914	GT:AD:DP:GQ:PL	1/1:0,58:58:99:2627,178,0
2L	17456483	.	AT	A	1296.73	.	AC=2;AF=1.00;AN=2;DP=61;ExcessHet=3.0103;FS=0.000;MLEAC=2;MLEAF=1.00;MQ=43.55;QD=21.61;SOR=1.160	GT:AD:DP:GQ:PL	1/1:0,60:60:99:1334,179,0
2L	17456523	.	T	TTGGTCCGTTAA	3275.73	.	AC=2;AF=1.00;AN=2;DP=64;ExcessHet=3.0103;FS=0.000;MLEAC=2;MLEAF=1.00;MQ=43.51;QD=30.53;SOR=0.822	GT:AD:DP:GQ:PL	1/1:0,64:64:99:3313,223,0
2L	17456545	2L_17456545_SNP	T	C	2890.77	.	AC=2;AF=1.00;AN=2;DB;DP=67;ExcessHet=3.0103;FS=0.000;MLEAC=2;MLEAF=1.00;MQ=43.59;QD=32.89;SOR=1.066	GT:AD:DP:GQ:PL	1/1:0,67:67:99:2919,205,0
2L	17457105	2L_17457105_SNP	A	G	491.77	.	AC=1;AF=0.500;AN=2;BaseQRankSum=0.183;ClippingRankSum=0.000;DB;DP=49;ExcessHet=3.0103;FS=10.863;MLEAC=1;MLEAF=0.500;MQ=43.96;MQRankSum=0.000;QD=10.25;ReadPosRankSum=-0.175;SOR=1.044	GT:AD:DP:GQ:PL	0/1:24,24:48:99:520,0,525
2L	17457134	2L_17457134_SNP	A	G	1406.77	.	AC=2;AF=1.00;AN=2;DB;DP=53;ExcessHet=3.0103;FS=0.000;MLEAC=2;MLEAF=1.00;MQ=43.96;QD=27.05;SOR=0.770	GT:AD:DP:GQ:PL	1/1:0,52:52:99:1435,156,0
2L	17457557	.	G	T	388.77	.	AC=1;AF=0.500;AN=2;BaseQRankSum=2.343;ClippingRankSum=0.000;DP=51;ExcessHet=3.0103;FS=6.298;MLEAC=1;MLEAF=0.500;MQ=43.96;MQRankSum=0.000;QD=7.78;ReadPosRankSum=-0.095;SOR=0.188	GT:AD:DP:GQ:PL	0/1:30,20:50:99:417,0,668
2L	17457895	2L_17457895_SNP	T	A	1407.77	.	AC=2;AF=1.00;AN=2;DB;DP=52;ExcessHet=3.0103;FS=0.000;MLEAC=2;MLEAF=1.00;MQ=43.96;QD=27.07;SOR=1.036	GT:AD:DP:GQ:PL	1/1:0,52:52:99:1436,155,0
2L	17457918	2L_17457918_SNP	T	A	1378.77	.	AC=2;AF=1.00;AN=2;DB;DP=51;ExcessHet=3.0103;FS=0.000;MLEAC=2;MLEAF=1.00;MQ=44.00;QD=27.03;SOR=1.094	GT:AD:DP:GQ:PL	1/1:0,51:51:99:1407,153,0
2L	17458116	.	CA	C	250.73	.	AC=1;AF=0.500;AN=2;BaseQRankSum=-1.893;ClippingRankSum=0.000;DP=54;ExcessHet=3.0103;FS=3.017;MLEAC=1;MLEAF=0.500;MQ=43.34;MQRankSum=1.005;QD=6.12;ReadPosRankSum=0.650;SOR=1.329	GT:AD:DP:GQ:PL	0/1:19,22:41:99:288,0,229
2L	17458820	2L_17458820_SNP	C	T	758.77	.	AC=1;AF=0.500;AN=2;BaseQRankSum=-2.274;ClippingRankSum=0.000;DB;DP=65;ExcessHet=3.0103;FS=2.257;MLEAC=1;MLEAF=0.500;MQ=44.00;MQRankSum=0.000;QD=11.67;ReadPosRankSum=0.600;SOR=0.420	GT:AD:DP:GQ:PL	0/1:30,35:65:99:787,0,653
2L	17458855	2L_17458855_SNP	G	C	1655.77	.	AC=2;AF=1.00;AN=2;DB;DP=64;ExcessHet=3.0103;FS=0.000;MLEAC=2;MLEAF=1.00;MQ=44.00;QD=25.87;SOR=1.214	GT:AD:DP:GQ:PL	1/1:0,64:64:99:1684,190,0
2L	17459513	.	GT	G	408.73	.	AC=1;AF=0.500;AN=2;BaseQRankSum=1.203;ClippingRankSum=0.000;DP=59;ExcessHet=3.0103;FS=15.467;MLEAC=1;MLEAF=0.500;MQ=43.97;MQRankSum=-0.754;QD=7.30;ReadPosRankSum=0.616;SOR=2.609	GT:AD:DP:GQ:PL	0/1:26,30:56:99:446,0,328
2L	17459903	.	TGAAATACTCTAGTCTC	T	1541.73	.	AC=1;AF=0.500;AN=2;BaseQRankSum=-0.685;ClippingRankSum=0.000;DP=76;ExcessHet=3.0103;FS=0.900;MLEAC=1;MLEAF=0.500;MQ=43.90;MQRankSum=-1.814;QD=21.41;ReadPosRankSum=0.651;SOR=0.693	GT:AD:DP:GQ:PL	0/1:32,40:72:99:1579,0,5080
2L	17460440	2L_17460440_SNP	A	C	1546.77	.	AC=2;AF=1.00;AN=2;DB;DP=63;ExcessHet=3.0103;FS=0.000;MLEAC=2;MLEAF=1.00;MQ=44.00;QD=26.22;SOR=1.316	GT:AD:DP:GQ:PL	1/1:0,59:59:99:1575,176,0
2L	17460458	2L_17460458_SNP	A	T	594.77	.	AC=1;AF=0.500;AN=2;BaseQRankSum=-1.974;ClippingRankSum=0.000;DB;DP=59;ExcessHet=3.0103;FS=0.000;MLEAC=1;MLEAF=0.500;MQ=44.00;MQRankSum=0.000;QD=10.43;ReadPosRankSum=0.456;SOR=0.825	GT:AD:DP:GQ:PL	0/1:26,31:57:99:623,0,532
2L	17460725	.	A	ATG	1140.73	.	AC=1;AF=0.500;AN=2;BaseQRankSum=-0.113;ClippingRankSum=0.000;DP=57;ExcessHet=3.0103;FS=2.244;MLEAC=1;MLEAF=0.500;MQ=44.00;MQRankSum=0.000;QD=20.37;ReadPosRankSum=-0.180;SOR=0.439	GT:AD:DP:GQ:PL	0/1:27,29:56:99:1178,0,1379
2L	17460727	.	GTAA	G	1134.73	.	AC=1;AF=0.500;AN=2;BaseQRankSum=-0.363;ClippingRankSum=0.000;DP=56;ExcessHet=3.0103;FS=2.244;MLEAC=1;MLEAF=0.500;MQ=44.00;MQRankSum=0.000;QD=20.26;ReadPosRankSum=-0.279;SOR=0.439	GT:AD:DP:GQ:PL	0/1:27,29:56:99:1172,0,1462
2L	17460731	.	T	G	1094.77	.	AC=1;AF=0.500;AN=2;BaseQRankSum=-2.725;ClippingRankSum=0.000;DP=55;ExcessHet=3.0103;FS=1.038;MLEAC=1;MLEAF=0.500;MQ=44.00;MQRankSum=0.000;QD=19.90;ReadPosRankSum=-0.135;SOR=0.501	GT:AD:DP:GQ:PL	0/1:27,28:55:99:1123,0,1465
2L	17460734	2L_17460734_SNP	A	T	1097.77	.	AC=1;AF=0.500;AN=2;BaseQRankSum=-0.271;ClippingRankSum=0.000;DB;DP=55;ExcessHet=3.0103;FS=0.000;MLEAC=1;MLEAF=0.500;MQ=44.00;MQRankSum=0.000;QD=19.96;ReadPosRankSum=-1.555;SOR=0.638	GT:AD:DP:GQ:PL	0/1:28,27:55:99:1126,0,1423
2L	17460791	2L_17460791_SNP	T	A	444.77	.	AC=1;AF=0.500;AN=2;BaseQRankSum=2.113;ClippingRankSum=0.000;DB;DP=49;ExcessHet=3.0103;FS=2.547;MLEAC=1;MLEAF=0.500;MQ=44.00;MQRankSum=0.000;QD=9.08;ReadPosRankSum=-1.159;SOR=0.327	GT:AD:DP:GQ:PL	0/1:27,22:49:99:473,0,604
2L	17461189	.	GC	G	813.73	.	AC=1;AF=0.500;AN=2;BaseQRankSum=0.673;ClippingRankSum=0.000;DP=65;ExcessHet=3.0103;FS=8.923;MLEAC=1;MLEAF=0.500;MQ=44.00;MQRankSum=0.000;QD=12.52;ReadPosRankSum=-1.607;SOR=1.839	GT:AD:DP:GQ:PL	0/1:34,31:65:99:851,0,874
2L	17461317	.	G	GACAGTTA	1434.73	.	AC=1;AF=0.500;AN=2;BaseQRankSum=0.287;ClippingRankSum=0.000;DP=63;ExcessHet=3.0103;FS=0.000;MLEAC=1;MLEAF=0.500;MQ=44.00;MQRankSum=0.000;QD=23.14;ReadPosRankSum=-1.371;SOR=0.649	GT:AD:DP:GQ:PL	0/1:27,35:62:99:1472,0,1733
2L	17461331	2L_17461331_SNP	C	G	689.77	.	AC=1;AF=0.500;AN=2;BaseQRankSum=0.405;ClippingRankSum=0.000;DB;DP=62;ExcessHet=3.0103;FS=0.000;MLEAC=1;MLEAF=0.500;MQ=44.00;MQRankSum=0.000;QD=11.13;ReadPosRankSum=0.262;SOR=0.764	GT:AD:DP:GQ:PL	0/1:28,34:62:99:718,0,581
2L	17461894	2L_17461894_SNP	A	T	1308.77	.	AC=2;AF=1.00;AN=2;DB;DP=48;ExcessHet=3.0103;FS=0.000;MLEAC=2;MLEAF=1.00;MQ=44.00;QD=27.27;SOR=1.067	GT:AD:DP:GQ:PL	1/1:0,48:48:99:1337,144,0
2L	17461931	.	TC	T	865.73	.	AC=1;AF=0.500;AN=2;BaseQRankSum=-1.330;ClippingRankSum=0.000;DP=45;ExcessHet=3.0103;FS=2.544;MLEAC=1;MLEAF=0.500;MQ=44.00;MQRankSum=0.000;QD=19.68;ReadPosRankSum=0.106;SOR=0.395	GT:AD:DP:GQ:PL	0/1:21,23:44:99:903,0,798
2L	17461933	.	AGCGCACAACGGTT	A	859.73	.	AC=1;AF=0.500;AN=2;BaseQRankSum=-0.329;ClippingRankSum=0.000;DP=45;ExcessHet=3.0103;FS=1.154;MLEAC=1;MLEAF=0.500;MQ=44.00;MQRankSum=0.000;QD=19.11;ReadPosRankSum=-0.037;SOR=0.469	GT:AD:DP:GQ:PL	0/1:22,23:45:99:897,0,875
2L	17462967	2L_17462967_SNP	T	A	1690.77	.	AC=2;AF=1.00;AN=2;DB;DP=41;ExcessHet=3.0103;FS=0.000;MLEAC=2;MLEAF=1.00;MQ=44.00;QD=30.15;SOR=1.609	GT:AD:DP:GQ:PL	1/1:0,40:40:99:1719,120,0
2L	17462975	2L_17462975_SNP	A	G	1776.77	.	AC=2;AF=1.00;AN=2;DB;DP=44;ExcessHet=3.0103;FS=0.000;MLEAC=2;MLEAF=1.00;MQ=44.00;QD=30.08;SOR=1.455	GT:AD:DP:GQ:PL	1/1:0,43:43:99:1805,129,0
2L	17463295	2L_17463295_SNP	A	G	1539.77	.	AC=2;AF=1.00;AN=2;DB;DP=59;ExcessHet=3.0103;FS=0.000;MLEAC=2;MLEAF=1.00;MQ=44.00;QD=26.55;SOR=0.914	GT:AD:DP:GQ:PL	1/1:0,58:58:99:1568,173,0
2L	17463610	2L_17463610_SNP	C	T	1747.77	.	AC=2;AF=1.00;AN=2;DB;DP=63;ExcessHet=3.0103;FS=0.000;MLEAC=2;MLEAF=1.00;MQ=44.00;QD=27.74;SOR=0.859	GT:AD:DP:GQ:PL	1/1:0,63:63:99:1776,189,0
2L	17464307	2L_17464307_SNP	G	A	655.77	.	AC=1;AF=0.500;AN=2;BaseQRankSum=-0.841;ClippingRankSum=0.000;DB;DP=44;ExcessHet=3.0103;FS=6.522;MLEAC=1;MLEAF=0.500;MQ=43.82;MQRankSum=-0.262;QD=14.90;ReadPosRankSum=0.487;SOR=0.753	GT:AD:DP:GQ:PL	0/1:25,19:44:99:684,0,1050
2L	17464313	2L_17464313_SNP	T	C	670.77	.	AC=1;AF=0.500;AN=2;BaseQRankSum=1.246;ClippingRankSum=0.000;DB;DP=42;ExcessHet=3.0103;FS=6.684;MLEAC=1;MLEAF=0.500;MQ=43.81;MQRankSum=-0.174;QD=15.97;ReadPosRankSum=1.038;SOR=1.127	GT:AD:DP:GQ:PL	0/1:23,19:42:99:699,0,1050
2L	17464367	2L_17464367_SNP	C	T	405.77	.	AC=1;AF=0.500;AN=2;BaseQRankSum=-1.276;ClippingRankSum=0.000;DB;DP=39;ExcessHet=3.0103;FS=0.000;MLEAC=1;MLEAF=0.500;MQ=43.90;MQRankSum=-1.360;QD=10.40;ReadPosRankSum=0.478;SOR=0.784	GT:AD:DP:GQ:PL	0/1:19,20:39:99:434,0,395
2L	17464559	.	GAAAAATCAAAAA	G	1560.73	.	AC=2;AF=1.00;AN=2;DP=38;ExcessHet=3.0103;FS=0.000;MLEAC=2;MLEAF=1.00;MQ=43.39;QD=34.67;SOR=0.811	GT:AD:DP:GQ:PL	1/1:0,37:37:99:1598,112,0
2L	17464589	2L_17464589_SNP	A	G	1840.77	.	AC=2;AF=1.00;AN=2;DB;DP=44;ExcessHet=3.0103;FS=0.000;MLEAC=2;MLEAF=1.00;MQ=43.41;QD=24.15;SOR=0.990	GT:AD:DP:GQ:PL	1/1:0,44:44:99:1869,135,0
2L	17464648	2L_17464648_SNP	C	G	2002.77	.	AC=2;AF=1.00;AN=2;DB;DP=47;ExcessHet=3.0103;FS=0.000;MLEAC=2;MLEAF=1.00;MQ=43.55;QD=29.50;SOR=0.735	GT:AD:DP:GQ:PL	1/1:0,47:47:99:2031,141,0
2L	17464659	2L_17464659_SNP	C	A	1873.77	.	AC=2;AF=1.00;AN=2;DB;DP=42;ExcessHet=3.0103;FS=0.000;MLEAC=2;MLEAF=1.00;MQ=43.67;QD=31.70;SOR=0.892	GT:AD:DP:GQ:PL	1/1:0,42:42:99:1902,129,0
2L	17464730	2L_17464730_SNP	A	C	1123.77	.	AC=2;AF=1.00;AN=2;DB;DP=31;ExcessHet=3.0103;FS=0.000;MLEAC=2;MLEAF=1.00;MQ=43.65;QD=33.66;SOR=1.402	GT:AD:DP:GQ:PL	1/1:0,31:31:93:1152,93,0
2L	17464736	2L_17464736_SNP	C	G	573.77	.	AC=1;AF=0.500;AN=2;BaseQRankSum=-1.636;ClippingRankSum=0.000;DB;DP=30;ExcessHet=3.0103;FS=0.000;MLEAC=1;MLEAF=0.500;MQ=43.74;MQRankSum=0.320;QD=19.13;ReadPosRankSum=0.817;SOR=0.551	GT:AD:DP:GQ:PL	0/1:13,17:30:99:602,0,461
2L	17464760	2L_17464760_SNP	T	C	615.77	.	AC=1;AF=0.500;AN=2;BaseQRankSum=-3.748;ClippingRankSum=0.000;DB;DP=31;ExcessHet=3.0103;FS=0.000;MLEAC=1;MLEAF=0.500;MQ=43.46;MQRankSum=1.790;QD=19.86;ReadPosRankSum=1.467;SOR=0.569	GT:AD:DP:GQ:PL	0/1:15,16:31:99:644,0,553
2L	17464763	2L_17464763_SNP	C	G	614.77	.	AC=1;AF=0.500;AN=2;BaseQRankSum=-0.214;ClippingRankSum=0.000;DB;DP=32;ExcessHet=3.0103;FS=1.340;MLEAC=1;MLEAF=0.500;MQ=43.39;MQRankSum=1.320;QD=19.21;ReadPosRankSum=0.813;SOR=0.473	GT:AD:DP:GQ:PL	0/1:15,17:32:99:643,0,553
2L	17464764	.	G	GT	312.27	.	AC=1;AF=0.500;AN=2;BaseQRankSum=-0.041;ClippingRankSum=0.000;DP=31;ExcessHet=3.0103;FS=5.226;MLEAC=1;MLEAF=0.500;MQ=43.37;MQRankSum=-1.585;QD=13.01;ReadPosRankSum=-0.892;SOR=0.849	GT:AD:DP:GQ:PL	0/1:4,20:24:1:347,0,1
2L	17464807	2L_17464807_SNP	T	A	1014.77	.	AC=2;AF=1.00;AN=2;DB;DP=29;ExcessHet=3.0103;FS=0.000;MLEAC=2;MLEAF=1.00;MQ=43.00;QD=34.99;SOR=1.942	GT:AD:DP:GQ:PL	1/1:0,29:29:90:1043,90,0
2L	17464811	.	GGTATGACCGGACTGAGAAGT	G	409.73	.	AC=1;AF=0.500;AN=2;BaseQRankSum=-1.935;ClippingRankSum=0.000;DP=31;ExcessHet=3.0103;FS=26.981;MLEAC=1;MLEAF=0.500;MQ=43.06;MQRankSum=-2.734;QD=13.22;ReadPosRankSum=0.212;SOR=1.184	GT:AD:DP:GQ:PL	0/1:19,12:31:99:447,0,762
2L	17464849	.	A	AT	492.73	.	AC=1;AF=0.500;AN=2;BaseQRankSum=-1.406;ClippingRankSum=0.000;DP=34;ExcessHet=3.0103;FS=15.933;MLEAC=1;MLEAF=0.500;MQ=43.21;MQRankSum=-2.971;QD=14.49;ReadPosRankSum=-1.970;SOR=0.239	GT:AD:DP:GQ:PL	0/1:17,17:34:99:530,0,609
2L	17464866	2L_17464866_SNP	T	A	1481.77	.	AC=2;AF=1.00;AN=2;DB;DP=41;ExcessHet=3.0103;FS=0.000;MLEAC=2;MLEAF=1.00;MQ=43.39;QD=30.57;SOR=1.075	GT:AD:DP:GQ:PL	1/1:0,41:41:99:1510,126,0
2L	17464885	2L_17464885_SNP	C	G	640.77	.	AC=1;AF=0.500;AN=2;BaseQRankSum=-0.667;ClippingRankSum=0.000;DB;DP=40;ExcessHet=3.0103;FS=6.990;MLEAC=1;MLEAF=0.500;MQ=43.61;MQRankSum=-2.366;QD=16.02;ReadPosRankSum=-0.068;SOR=0.556	GT:AD:DP:GQ:PL	0/1:22,18:40:99:669,0,870
2L	17464896	2L_17464896_SNP	A	C	651.77	.	AC=1;AF=0.500;AN=2;BaseQRankSum=-0.102;ClippingRankSum=0.000;DB;DP=43;ExcessHet=3.0103;FS=2.751;MLEAC=1;MLEAF=0.500;MQ=43.59;MQRankSum=-2.294;QD=15.16;ReadPosRankSum=1.529;SOR=0.503	GT:AD:DP:GQ:PL	0/1:26,17:43:99:680,0,1023
2L	17464908	.	GT	G	640.73	.	AC=1;AF=0.500;AN=2;BaseQRankSum=-1.470;ClippingRankSum=0.000;DP=46;ExcessHet=3.0103;FS=2.593;MLEAC=1;MLEAF=0.500;MQ=43.62;MQRankSum=-2.150;QD=13.93;ReadPosRankSum=0.859;SOR=0.535	GT:AD:DP:GQ:PL	0/1:27,19:46:99:678,0,1029
2L	17465069	2L_17465069_SNP	G	A	1082.77	.	AC=2;AF=1.00;AN=2;DB;DP=40;ExcessHet=3.0103;FS=0.000;MLEAC=2;MLEAF=1.00;MQ=43.71;QD=27.07;SOR=0.902	GT:AD:DP:GQ:PL	1/1:0,40:40:99:1111,120,0
2L	17465087	2L_17465087_SNP	G	A	464.77	.	AC=1;AF=0.500;AN=2;BaseQRankSum=0.413;ClippingRankSum=0.000;DB;DP=41;ExcessHet=3.0103;FS=1.202;MLEAC=1;MLEAF=0.500;MQ=43.76;MQRankSum=-2.167;QD=11.34;ReadPosRankSum=-1.333;SOR=0.963	GT:AD:DP:GQ:PL	0/1:19,22:41:99:493,0,405
2L	17465772	.	AGGGGAGG	A	436.73	.	AC=1;AF=0.500;AN=2;BaseQRankSum=2.589;ClippingRankSum=0.000;DP=23;ExcessHet=3.0103;FS=4.075;MLEAC=1;MLEAF=0.500;MQ=43.87;MQRankSum=1.187;QD=19.85;ReadPosRankSum=0.719;SOR=1.322	GT:AD:DP:GQ:PL	0/1:10,12:22:99:474,0,519
2L	17466109	2L_17466109_SNP	G	A	412.77	.	AC=1;AF=0.500;AN=2;BaseQRankSum=1.174;ClippingRankSum=0.000;DB;DP=48;ExcessHet=3.0103;FS=5.864;MLEAC=1;MLEAF=0.500;MQ=44.00;MQRankSum=0.000;QD=8.60;ReadPosRankSum=-0.068;SOR=1.125	GT:AD:DP:GQ:PL	0/1:27,21:48:99:441,0,584
2L	17467013	2L_17467013_SNP	C	G	921.77	.	AC=1;AF=0.500;AN=2;BaseQRankSum=-1.913;ClippingRankSum=0.000;DB;DP=56;ExcessHet=3.0103;FS=0.000;MLEAC=1;MLEAF=0.500;MQ=44.00;MQRankSum=0.000;QD=16.76;ReadPosRankSum=-1.837;SOR=0.622	GT:AD:DP:GQ:PL	0/1:27,28:55:99:950,0,2016
2L	17467032	2L_17467032_SNP	T	G	872.77	.	AC=1;AF=0.500;AN=2;BaseQRankSum=-2.836;ClippingRankSum=0.000;DB;DP=55;ExcessHet=3.0103;FS=0.000;MLEAC=1;MLEAF=0.500;MQ=44.00;MQRankSum=0.000;QD=16.16;ReadPosRankSum=0.610;SOR=0.576	GT:AD:DP:GQ:PL	0/1:30,24:54:99:901,0,2198
2L	17467034	2L_17467034_SNP	T	G	872.77	.	AC=1;AF=0.500;AN=2;BaseQRankSum=-1.460;ClippingRankSum=0.000;DB;DP=55;ExcessHet=3.0103;FS=0.000;MLEAC=1;MLEAF=0.500;MQ=44.00;MQRankSum=0.000;QD=16.16;ReadPosRankSum=0.847;SOR=0.576	GT:AD:DP:GQ:PL	0/1:30,24:54:99:901,0,2198
2L	17467295	.	C	CA	357.73	.	AC=1;AF=0.500;AN=2;BaseQRankSum=-0.966;ClippingRankSum=0.000;DP=55;ExcessHet=3.0103;FS=2.504;MLEAC=1;MLEAF=0.500;MQ=43.79;MQRankSum=-0.635;QD=6.88;ReadPosRankSum=1.952;SOR=0.357	GT:AD:DP:GQ:PL	0/1:27,25:52:99:395,0,428
2L	17467352	2L_17467352_SNP	A	G	1591.77	.	AC=2;AF=1.00;AN=2;DB;DP=59;ExcessHet=3.0103;FS=0.000;MLEAC=2;MLEAF=1.00;MQ=43.81;QD=26.98;SOR=0.726	GT:AD:DP:GQ:PL	1/1:0,59:59:99:1620,177,0
2L	17467597	2L_17467597_SNP	A	G	711.77	.	AC=1;AF=0.500;AN=2;BaseQRankSum=-3.193;ClippingRankSum=0.000;DB;DP=74;ExcessHet=3.0103;FS=0.000;MLEAC=1;MLEAF=0.500;MQ=43.80;MQRankSum=-1.444;QD=9.62;ReadPosRankSum=1.020;SOR=0.598	GT:AD:DP:GQ:PL	0/1:38,36:74:99:740,0,816
2L	17467608	2L_17467608_SNP	A	T	751.77	.	AC=1;AF=0.500;AN=2;BaseQRankSum=1.938;ClippingRankSum=0.000;DB;DP=72;ExcessHet=3.0103;FS=0.000;MLEAC=1;MLEAF=0.500;MQ=43.80;MQRankSum=-1.404;QD=10.44;ReadPosRankSum=1.225;SOR=0.805	GT:AD:DP:GQ:PL	0/1:36,36:72:99:780,0,777
2L	17467697	2L_17467697_SNP	A	T	608.77	.	AC=1;AF=0.500;AN=2;BaseQRankSum=1.285;ClippingRankSum=0.000;DB;DP=63;ExcessHet=3.0103;FS=5.066;MLEAC=1;MLEAF=0.500;MQ=44.00;MQRankSum=0.000;QD=9.66;ReadPosRankSum=-0.565;SOR=1.341	GT:AD:DP:GQ:PL	0/1:34,29:63:99:637,0,768
2L	17467717	2L_17467717_SNP	T	C	728.77	.	AC=1;AF=0.500;AN=2;BaseQRankSum=-3.447;ClippingRankSum=0.000;DB;DP=63;ExcessHet=3.0103;FS=3.541;MLEAC=1;MLEAF=0.500;MQ=44.00;MQRankSum=0.000;QD=11.57;ReadPosRankSum=0.686;SOR=0.368	GT:AD:DP:GQ:PL	0/1:29,34:63:99:757,0,629
2L	17467776	2L_17467776_SNP	C	A	578.77	.	AC=1;AF=0.500;AN=2;BaseQRankSum=0.305;ClippingRankSum=0.000;DB;DP=56;ExcessHet=3.0103;FS=2.296;MLEAC=1;MLEAF=0.500;MQ=44.00;MQRankSum=0.000;QD=10.34;ReadPosRankSum=-0.886;SOR=0.426	GT:AD:DP:GQ:PL	0/1:27,29:56:99:607,0,553
2L	17467937	2L_17467937_SNP	A	C	534.77	.	AC=1;AF=0.500;AN=2;BaseQRankSum=-0.955;ClippingRankSum=0.000;DB;DP=54;ExcessHet=3.0103;FS=0.000;MLEAC=1;MLEAF=0.500;MQ=44.00;MQRankSum=0.000;QD=9.90;ReadPosRankSum=0.047;SOR=0.703	GT:AD:DP:GQ:PL	0/1:28,26:54:99:563,0,639
2L	17468013	2L_17468013_SNP	C	T	567.77	.	AC=1;AF=0.500;AN=2;BaseQRankSum=-4.045;ClippingRankSum=0.000;DB;DP=56;ExcessHet=3.0103;FS=3.751;MLEAC=1;MLEAF=0.500;MQ=43.77;MQRankSum=-0.895;QD=10.14;ReadPosRankSum=-0.017;SOR=0.334	GT:AD:DP:GQ:PL	0/1:26,30:56:99:596,0,574
2L	17468271	2L_17468271_SNP	C	G	516.77	.	AC=1;AF=0.500;AN=2;BaseQRankSum=-1.904;ClippingRankSum=0.000;DB;DP=47;ExcessHet=3.0103;FS=0.000;MLEAC=1;MLEAF=0.500;MQ=44.00;MQRankSum=0.000;QD=11.23;ReadPosRankSum=-0.796;SOR=0.760	GT:AD:DP:GQ:PL	0/1:21,25:46:99:545,0,447
2L	17469459	2L_17469459_SNP	C	T	340.77	.	AC=1;AF=0.500;AN=2;BaseQRankSum=2.399;ClippingRankSum=0.000;DB;DP=38;ExcessHet=3.0103;FS=2.862;MLEAC=1;MLEAF=0.500;MQ=44.00;MQRankSum=0.000;QD=9.21;ReadPosRankSum=0.333;SOR=0.539	GT:AD:DP:GQ:PL	0/1:20,17:37:99:369,0,428
2L	17471298	2L_17471298_SNP	A	G	1072.77	.	AC=1;AF=0.500;AN=2;BaseQRankSum=0.321;ClippingRankSum=0.000;DB;DP=66;ExcessHet=3.0103;FS=0.942;MLEAC=1;MLEAF=0.500;MQ=43.97;MQRankSum=0.000;QD=16.50;ReadPosRankSum=0.066;SOR=0.667	GT:AD:DP:GQ:PL	0/1:36,29:65:99:1101,0,2256
2L	17471304	2L_17471304_SNP	T	G	1029.77	.	AC=1;AF=0.500;AN=2;BaseQRankSum=-0.967;ClippingRankSum=0.000;DB;DP=64;ExcessHet=3.0103;FS=0.962;MLEAC=1;MLEAF=0.500;MQ=43.97;MQRankSum=0.000;QD=16.35;ReadPosRankSum=-0.014;SOR=0.790	GT:AD:DP:GQ:PL	0/1:35,28:63:99:1058,0,2418
2L	17471308	2L_17471308_SNP	G	A	1021.77	.	AC=1;AF=0.500;AN=2;BaseQRankSum=3.506;ClippingRankSum=0.000;DB;DP=65;ExcessHet=3.0103;FS=0.000;MLEAC=1;MLEAF=0.500;MQ=43.97;MQRankSum=0.000;QD=15.97;ReadPosRankSum=0.544;SOR=0.718	GT:AD:DP:GQ:PL	0/1:37,27:64:99:1050,0,2423
2L	17471311	2L_17471311_SNP	A	T	1021.77	.	AC=1;AF=0.500;AN=2;BaseQRankSum=-0.860;ClippingRankSum=0.000;DB;DP=67;ExcessHet=3.0103;FS=0.000;MLEAC=1;MLEAF=0.500;MQ=43.97;MQRankSum=0.000;QD=15.48;ReadPosRankSum=0.441;SOR=0.693	GT:AD:DP:GQ:PL	0/1:38,28:66:99:1050,0,2403
2L	17471343	2L_17471343_DEL	TG	T	653.73	.	AC=1;AF=0.500;AN=2;BaseQRankSum=-1.653;ClippingRankSum=0.000;DB;DP=63;ExcessHet=3.0103;FS=0.000;MLEAC=1;MLEAF=0.500;MQ=43.97;MQRankSum=0.000;QD=10.72;ReadPosRankSum=-0.709;SOR=0.709	GT:AD:DP:GQ:PL	0/1:35,26:61:99:691,0,1006
2L	17471625	2L_17471625_SNP	T	A	691.77	.	AC=1;AF=0.500;AN=2;BaseQRankSum=-0.601;ClippingRankSum=0.000;DB;DP=61;ExcessHet=3.0103;FS=9.188;MLEAC=1;MLEAF=0.500;MQ=44.00;MQRankSum=0.000;QD=11.34;ReadPosRankSum=-0.116;SOR=0.507	GT:AD:DP:GQ:PL	0/1:28,33:61:99:720,0,573
2L	17471696	2L_17471696_SNP	A	G	590.77	.	AC=1;AF=0.500;AN=2;BaseQRankSum=-1.594;ClippingRankSum=0.000;DB;DP=54;ExcessHet=3.0103;FS=5.608;MLEAC=1;MLEAF=0.500;MQ=44.00;MQRankSum=0.000;QD=10.94;ReadPosRankSum=-0.660;SOR=0.871	GT:AD:DP:GQ:PL	0/1:25,29:54:99:619,0,560
2L	17471707	.	AAAC	A	1033.73	.	AC=1;AF=0.500;AN=2;BaseQRankSum=0.281;ClippingRankSum=0.000;DP=53;ExcessHet=3.0103;FS=9.971;MLEAC=1;MLEAF=0.500;MQ=44.00;MQRankSum=0.000;QD=19.50;ReadPosRankSum=-1.105;SOR=0.954	GT:AD:DP:GQ:PL	0/1:25,28:53:99:1071,0,939
2L	17472404	.	G	GGGCGT	730.73	.	AC=1;AF=0.500;AN=2;BaseQRankSum=-0.559;ClippingRankSum=0.000;DP=45;ExcessHet=3.0103;FS=2.681;MLEAC=1;MLEAF=0.500;MQ=44.00;MQRankSum=0.000;QD=17.82;ReadPosRankSum=-1.026;SOR=0.368	GT:AD:DP:GQ:PL	0/1:23,18:41:99:768,0,1365
2L	17472509	2L_17472509_SNP	A	T	952.77	.	AC=1;AF=0.500;AN=2;BaseQRankSum=-0.032;ClippingRankSum=0.000;DB;DP=59;ExcessHet=3.0103;FS=5.353;MLEAC=1;MLEAF=0.500;MQ=43.93;MQRankSum=-1.504;QD=16.43;ReadPosRankSum=0.252;SOR=0.661	GT:AD:DP:GQ:PL	0/1:31,27:58:99:981,0,1400
2L	17472523	2L_17472523_SNP	T	C	966.77	.	AC=1;AF=0.500;AN=2;BaseQRankSum=-3.540;ClippingRankSum=0.000;DB;DP=52;ExcessHet=3.0103;FS=7.963;MLEAC=1;MLEAF=0.500;MQ=43.92;MQRankSum=-1.401;QD=18.59;ReadPosRankSum=-1.319;SOR=0.442	GT:AD:DP:GQ:PL	0/1:26,26:52:99:995,0,1284
2L	17473649	2L_17473649_SNP	G	T	475.77	.	AC=1;AF=0.500;AN=2;BaseQRankSum=1.406;ClippingRankSum=0.000;DB;DP=52;ExcessHet=3.0103;FS=3.841;MLEAC=1;MLEAF=0.500;MQ=44.00;MQRankSum=0.000;QD=9.15;ReadPosRankSum=-1.003;SOR=1.258	GT:AD:DP:GQ:PL	0/1:27,25:52:99:504,0,517
2L	17474490	2L_17474490_SNP	T	C	324.77	.	AC=1;AF=0.500;AN=2;BaseQRankSum=0.629;ClippingRankSum=0.000;DB;DP=35;ExcessHet=3.0103;FS=13.594;MLEAC=1;MLEAF=0.500;MQ=44.00;MQRankSum=0.000;QD=9.28;ReadPosRankSum=0.062;SOR=1.447	GT:AD:DP:GQ:PL	0/1:19,16:35:99:353,0,433
2L	17475306	.	A	G	472.77	.	AC=1;AF=0.500;AN=2;BaseQRankSum=-1.350;ClippingRankSum=0.000;DP=65;ExcessHet=3.0103;FS=3.363;MLEAC=1;MLEAF=0.500;MQ=43.97;MQRankSum=0.874;QD=7.27;ReadPosRankSum=0.267;SOR=0.527	GT:AD:DP:GQ:PL	0/1:38,27:65:99:501,0,827
2L	17475495	.	G	GT	187.73	.	AC=1;AF=0.500;AN=2;BaseQRankSum=0.559;ClippingRankSum=0.000;DP=41;ExcessHet=3.0103;FS=5.391;MLEAC=1;MLEAF=0.500;MQ=43.95;MQRankSum=-0.904;QD=6.06;ReadPosRankSum=-0.772;SOR=1.085	GT:AD:DP:GQ:PL	0/1:15,16:31:99:225,0,158
2L	17476584	.	C	G	624.77	.	AC=1;AF=0.500;AN=2;BaseQRankSum=1.678;ClippingRankSum=0.000;DP=52;ExcessHet=3.0103;FS=1.091;MLEAC=1;MLEAF=0.500;MQ=44.00;MQRankSum=0.000;QD=12.01;ReadPosRankSum=1.179;SOR=0.904	GT:AD:DP:GQ:PL	0/1:23,29:52:99:653,0,463
2L	17479144	2L_17479144_SNP	C	A	1856.77	.	AC=2;AF=1.00;AN=2;DB;DP=43;ExcessHet=3.0103;FS=0.000;MLEAC=2;MLEAF=1.00;MQ=44.00;QD=36.92;SOR=0.739	GT:AD:DP:GQ:PL	1/1:0,43:43:99:1885,129,0
2L	17479145	2L_17479145_SNP	A	C	1856.77	.	AC=2;AF=1.00;AN=2;DB;DP=42;ExcessHet=3.0103;FS=0.000;MLEAC=2;MLEAF=1.00;MQ=44.00;QD=32.43;SOR=0.693	GT:AD:DP:GQ:PL	1/1:0,42:42:99:1885,129,0
2L	17479283	2L_17479283_SNP	C	T	1565.77	.	AC=2;AF=1.00;AN=2;DB;DP=56;ExcessHet=3.0103;FS=0.000;MLEAC=2;MLEAF=1.00;MQ=43.53;QD=27.96;SOR=0.922	GT:AD:DP:GQ:PL	1/1:0,56:56:99:1594,168,0
2L	17479552	2L_17479552_SNP	C	A	1197.77	.	AC=2;AF=1.00;AN=2;BaseQRankSum=2.445;ClippingRankSum=0.000;DB;DP=48;ExcessHet=3.0103;FS=3.033;MLEAC=2;MLEAF=1.00;MQ=44.00;MQRankSum=0.000;QD=24.95;ReadPosRankSum=2.048;SOR=0.144	GT:AD:DP:GQ:PL	1/1:2,46:48:99:1226,123,0
2L	17479679	2L_17479679_SNP	T	G	472.77	.	AC=1;AF=0.500;AN=2;BaseQRankSum=-2.176;ClippingRankSum=0.000;DB;DP=54;ExcessHet=3.0103;FS=2.379;MLEAC=1;MLEAF=0.500;MQ=44.00;MQRankSum=0.000;QD=9.09;ReadPosRankSum=0.536;SOR=0.666	GT:AD:DP:GQ:PL	0/1:28,24:52:99:501,0,634
2L	17480259	2L_17480259_SNP	C	G	478.77	.	AC=1;AF=0.500;AN=2;BaseQRankSum=-0.214;ClippingRankSum=0.000;DB;DP=56;ExcessHet=3.0103;FS=3.757;MLEAC=1;MLEAF=0.500;MQ=44.00;MQRankSum=0.000;QD=8.55;ReadPosRankSum=1.120;SOR=0.588	GT:AD:DP:GQ:PL	0/1:30,26:56:99:507,0,624
2L	17480919	2L_17480919_SNP	T	C	327.77	.	AC=1;AF=0.500;AN=2;BaseQRankSum=-3.367;ClippingRankSum=0.000;DB;DP=51;ExcessHet=3.0103;FS=4.058;MLEAC=1;MLEAF=0.500;MQ=44.00;MQRankSum=0.000;QD=6.43;ReadPosRankSum=1.647;SOR=0.876	GT:AD:DP:GQ:PL	0/1:32,19:51:99:356,0,744
2L	17481054	2L_17481054_SNP	G	T	855.77	.	AC=1;AF=0.500;AN=2;BaseQRankSum=0.146;ClippingRankSum=0.000;DB;DP=47;ExcessHet=3.0103;FS=0.000;MLEAC=1;MLEAF=0.500;MQ=44.00;MQRankSum=0.000;QD=18.21;ReadPosRankSum=2.449;SOR=0.668	GT:AD:DP:GQ:PL	0/1:27,20:47:99:884,0,1048
2L	17481056	2L_17481056_SNP	A	T	855.77	.	AC=1;AF=0.500;AN=2;BaseQRankSum=-0.413;ClippingRankSum=0.000;DB;DP=50;ExcessHet=3.0103;FS=0.000;MLEAC=1;MLEAF=0.500;MQ=43.96;MQRankSum=-1.043;QD=17.12;ReadPosRankSum=1.074;SOR=0.727	GT:AD:DP:GQ:PL	0/1:27,23:50:99:884,0,1048
2L	17481059	2L_17481059_SNP	G	T	852.77	.	AC=1;AF=0.500;AN=2;BaseQRankSum=0.374;ClippingRankSum=0.000;DB;DP=51;ExcessHet=3.0103;FS=0.000;MLEAC=1;MLEAF=0.500;MQ=43.96;MQRankSum=-1.064;QD=16.72;ReadPosRankSum=0.782;SOR=0.666	GT:AD:DP:GQ:PL	0/1:28,23:51:99:881,0,1082
2L	17481086	2L_17481086_SNP	C	A	848.77	.	AC=1;AF=0.500;AN=2;BaseQRankSum=3.049;ClippingRankSum=0.000;DB;DP=53;ExcessHet=3.0103;FS=1.043;MLEAC=1;MLEAF=0.500;MQ=43.96;MQRankSum=-1.061;QD=16.01;ReadPosRankSum=-0.882;SOR=0.536	GT:AD:DP:GQ:PL	0/1:29,24:53:99:877,0,1123
2L	17481094	2L_17481094_SNP	A	G	793.77	.	AC=1;AF=0.500;AN=2;BaseQRankSum=-1.230;ClippingRankSum=0.000;DB;DP=53;ExcessHet=3.0103;FS=1.045;MLEAC=1;MLEAF=0.500;MQ=43.93;MQRankSum=-0.219;QD=14.98;ReadPosRankSum=-0.054;SOR=0.859	GT:AD:DP:GQ:PL	0/1:31,22:53:99:822,0,1136
2L	17481169	2L_17481169_SNP	C	T	1878.77	.	AC=2;AF=1.00;AN=2;DB;DP=53;ExcessHet=3.0103;FS=0.000;MLEAC=2;MLEAF=1.00;MQ=43.96;QD=34.94;SOR=0.808	GT:AD:DP:GQ:PL	1/1:0,53:53:99:1907,159,0
2L	17481178	2L_17481178_SNP	T	G	524.77	.	AC=1;AF=0.500;AN=2;BaseQRankSum=-3.373;ClippingRankSum=0.000;DB;DP=56;ExcessHet=3.0103;FS=14.291;MLEAC=1;MLEAF=0.500;MQ=43.97;MQRankSum=1.001;QD=9.37;ReadPosRankSum=0.828;SOR=1.389	GT:AD:DP:GQ:PL	0/1:29,27:56:99:553,0,1135
2L	17481186	2L_17481186_SNP	C	T	619.77	.	AC=1;AF=0.500;AN=2;BaseQRankSum=3.135;ClippingRankSum=0.000;DB;DP=59;ExcessHet=3.0103;FS=14.215;MLEAC=1;MLEAF=0.500;MQ=43.97;MQRankSum=-0.949;QD=10.50;ReadPosRankSum=-0.167;SOR=1.125	GT:AD:DP:GQ:PL	0/1:29,30:59:99:648,0,1076
2L	17481233	2L_17481233_SNP	G	T	1609.77	.	AC=2;AF=1.00;AN=2;BaseQRankSum=1.817;ClippingRankSum=0.000;DB;DP=62;ExcessHet=3.0103;FS=0.000;MLEAC=2;MLEAF=1.00;MQ=44.00;MQRankSum=0.000;QD=25.96;ReadPosRankSum=-0.365;SOR=0.274	GT:AD:DP:GQ:PL	1/1:1,61:62:99:1638,175,0
2L	17481386	2L_17481386_SNP	T	C	388.77	.	AC=1;AF=0.500;AN=2;BaseQRankSum=-3.601;ClippingRankSum=0.000;DB;DP=54;ExcessHet=3.0103;FS=7.739;MLEAC=1;MLEAF=0.500;MQ=44.21;MQRankSum=1.198;QD=7.20;ReadPosRankSum=0.035;SOR=0.983	GT:AD:DP:GQ:PL	0/1:31,23:54:99:417,0,714
2L	17481437	.	T	TCC	771.73	.	AC=1;AF=0.500;AN=2;BaseQRankSum=-0.242;ClippingRankSum=0.000;DP=57;ExcessHet=3.0103;FS=2.268;MLEAC=1;MLEAF=0.500;MQ=44.19;MQRankSum=1.072;QD=13.78;ReadPosRankSum=-0.090;SOR=0.785	GT:AD:DP:GQ:PL	0/1:29,27:56:99:809,0,915
2L	17481612	2L_17481612_SNP	A	G	517.77	.	AC=1;AF=0.500;AN=2;BaseQRankSum=-2.770;ClippingRankSum=0.000;DB;DP=55;ExcessHet=3.0103;FS=5.456;MLEAC=1;MLEAF=0.500;MQ=44.00;MQRankSum=0.000;QD=9.41;ReadPosRankSum=-0.147;SOR=0.908	GT:AD:DP:GQ:PL	0/1:26,29:55:99:546,0,552
2L	17482048	2L_17482048_SNP	A	C	1583.77	.	AC=2;AF=1.00;AN=2;DB;DP=59;ExcessHet=3.0103;FS=0.000;MLEAC=2;MLEAF=1.00;MQ=44.00;QD=26.84;SOR=1.034	GT:AD:DP:GQ:PL	1/1:0,59:59:99:1612,177,0
2L	17482795	2L_17482795_SNP	A	G	318.77	.	AC=1;AF=0.500;AN=2;BaseQRankSum=-0.592;ClippingRankSum=0.000;DB;DP=39;ExcessHet=3.0103;FS=1.307;MLEAC=1;MLEAF=0.500;MQ=44.00;MQRankSum=0.000;QD=8.17;ReadPosRankSum=-1.419;SOR=0.990	GT:AD:DP:GQ:PL	0/1:22,17:39:99:347,0,507
2L	17483681	2L_17483681_SNP	T	A	504.77	.	AC=1;AF=0.500;AN=2;BaseQRankSum=2.215;ClippingRankSum=0.000;DB;DP=45;ExcessHet=3.0103;FS=4.454;MLEAC=1;MLEAF=0.500;MQ=44.00;MQRankSum=0.000;QD=11.47;ReadPosRankSum=-0.870;SOR=0.255	GT:AD:DP:GQ:PL	0/1:19,25:44:99:533,0,359
2L	17483831	2L_17483831_SNP	C	T	366.77	.	AC=1;AF=0.500;AN=2;BaseQRankSum=-0.094;ClippingRankSum=0.000;DB;DP=57;ExcessHet=3.0103;FS=2.277;MLEAC=1;MLEAF=0.500;MQ=44.00;MQRankSum=0.000;QD=6.43;ReadPosRankSum=-0.952;SOR=0.751	GT:AD:DP:GQ:PL	0/1:35,22:57:99:395,0,802
2L	17483859	2L_17483859_SNP	T	C	856.77	.	AC=1;AF=0.500;AN=2;BaseQRankSum=-1.905;ClippingRankSum=0.000;DB;DP=52;ExcessHet=3.0103;FS=0.000;MLEAC=1;MLEAF=0.500;MQ=44.00;MQRankSum=0.000;QD=16.48;ReadPosRankSum=2.138;SOR=0.569	GT:AD:DP:GQ:PL	0/1:28,24:52:99:885,0,1144
2L	17483874	2L_17483874_SNP	T	C	921.77	.	AC=1;AF=0.500;AN=2;BaseQRankSum=-0.485;ClippingRankSum=0.000;DB;DP=48;ExcessHet=3.0103;FS=0.000;MLEAC=1;MLEAF=0.500;MQ=44.00;MQRankSum=0.000;QD=19.20;ReadPosRankSum=1.234;SOR=0.687	GT:AD:DP:GQ:PL	0/1:23,25:48:99:950,0,1002
2L	17484290	2L_17484290_SNP	A	T	768.77	.	AC=1;AF=0.500;AN=2;BaseQRankSum=-0.751;ClippingRankSum=0.000;DB;DP=52;ExcessHet=3.0103;FS=4.344;MLEAC=1;MLEAF=0.500;MQ=43.79;MQRankSum=2.151;QD=15.07;ReadPosRankSum=1.211;SOR=0.701	GT:AD:DP:GQ:PL	0/1:15,36:51:99:797,0,258
2L	17484407	2L_17484407_SNP	C	G	576.77	.	AC=1;AF=0.500;AN=2;BaseQRankSum=-1.503;ClippingRankSum=0.000;DB;DP=43;ExcessHet=3.0103;FS=2.675;MLEAC=1;MLEAF=0.500;MQ=43.78;MQRankSum=-1.012;QD=13.41;ReadPosRankSum=-2.061;SOR=0.916	GT:AD:DP:GQ:PL	0/1:15,28:43:99:605,0,283
2L	17484449	2L_17484449_SNP	C	T	1077.77	.	AC=1;AF=0.500;AN=2;BaseQRankSum=0.531;ClippingRankSum=0.000;DB;DP=47;ExcessHet=3.0103;FS=1.128;MLEAC=1;MLEAF=0.500;MQ=43.92;MQRankSum=-1.095;QD=22.93;ReadPosRankSum=-0.817;SOR=0.906	GT:AD:DP:GQ:PL	0/1:18,29:47:99:1106,0,672
2L	17484450	2L_17484450_SNP	G	A	1077.77	.	AC=1;AF=0.500;AN=2;BaseQRankSum=-2.207;ClippingRankSum=0.000;DB;DP=47;ExcessHet=3.0103;FS=1.128;MLEAC=1;MLEAF=0.500;MQ=43.92;MQRankSum=-1.095;QD=22.93;ReadPosRankSum=-0.806;SOR=0.906	GT:AD:DP:GQ:PL	0/1:18,29:47:99:1106,0,672
2L	17484501	2L_17484501_SNP	G	C	545.77	.	AC=1;AF=0.500;AN=2;BaseQRankSum=1.509;ClippingRankSum=0.000;DB;DP=44;ExcessHet=3.0103;FS=1.237;MLEAC=1;MLEAF=0.500;MQ=43.91;MQRankSum=-1.067;QD=12.69;ReadPosRankSum=-0.049;SOR=0.998	GT:AD:DP:GQ:PL	0/1:16,27:43:99:574,0,260
2L	17484668	2L_17484668_SNP	G	A	1203.77	.	AC=2;AF=1.00;AN=2;DB;DP=47;ExcessHet=3.0103;FS=0.000;MLEAC=2;MLEAF=1.00;MQ=43.94;QD=26.75;SOR=0.929	GT:AD:DP:GQ:PL	1/1:0,45:45:99:1232,135,0
2L	17484835	2L_17484835_SNP	T	C	295.77	.	AC=1;AF=0.500;AN=2;BaseQRankSum=-0.719;ClippingRankSum=0.000;DB;DP=34;ExcessHet=3.0103;FS=0.000;MLEAC=1;MLEAF=0.500;MQ=43.94;MQRankSum=-1.002;QD=8.70;ReadPosRankSum=0.196;SOR=0.716	GT:AD:DP:GQ:PL	0/1:18,16:34:99:324,0,383
2L	17484949	2L_17484949_SNP	A	C	399.77	.	AC=1;AF=0.500;AN=2;BaseQRankSum=-1.806;ClippingRankSum=0.000;DB;DP=36;ExcessHet=3.0103;FS=1.325;MLEAC=1;MLEAF=0.500;MQ=43.46;MQRankSum=-1.580;QD=11.10;ReadPosRankSum=0.196;SOR=1.127	GT:AD:DP:GQ:PL	0/1:16,20:36:99:428,0,349
2L	17485029	2L_17485029_SNP	G	A	381.77	.	AC=1;AF=0.500;AN=2;BaseQRankSum=0.694;ClippingRankSum=0.000;DB;DP=29;ExcessHet=3.0103;FS=1.536;MLEAC=1;MLEAF=0.500;MQ=44.00;MQRankSum=0.000;QD=13.16;ReadPosRankSum=-1.912;SOR=0.330	GT:AD:DP:GQ:PL	0/1:11,18:29:99:410,0,213
2L	17485057	2L_17485057_SNP	A	C	402.77	.	AC=1;AF=0.500;AN=2;BaseQRankSum=-0.682;ClippingRankSum=0.000;DB;DP=36;ExcessHet=3.0103;FS=7.555;MLEAC=1;MLEAF=0.500;MQ=44.00;MQRankSum=0.000;QD=11.19;ReadPosRankSum=-0.394;SOR=1.000	GT:AD:DP:GQ:PL	0/1:15,21:36:99:431,0,290
2L	17485204	2L_17485204_SNP	A	T	725.77	.	AC=1;AF=0.500;AN=2;BaseQRankSum=-2.220;ClippingRankSum=0.000;DB;DP=55;ExcessHet=3.0103;FS=12.650;MLEAC=1;MLEAF=0.500;MQ=43.70;MQRankSum=-1.700;QD=13.20;ReadPosRankSum=0.739;SOR=0.916	GT:AD:DP:GQ:PL	0/1:22,33:55:99:754,0,472
2L	17485233	2L_17485233_SNP	C	T	601.77	.	AC=1;AF=0.500;AN=2;BaseQRankSum=0.216;ClippingRankSum=0.000;DB;DP=53;ExcessHet=3.0103;FS=10.088;MLEAC=1;MLEAF=0.500;MQ=43.64;MQRankSum=-1.511;QD=11.35;ReadPosRankSum=0.743;SOR=0.787	GT:AD:DP:GQ:PL	0/1:24,29:53:99:630,0,503
2L	17485278	2L_17485278_SNP	C	T	1043.77	.	AC=1;AF=0.500;AN=2;BaseQRankSum=-1.156;ClippingRankSum=0.000;DB;DP=53;ExcessHet=3.0103;FS=12.889;MLEAC=1;MLEAF=0.500;MQ=43.77;MQRankSum=-0.577;QD=19.69;ReadPosRankSum=-1.089;SOR=0.516	GT:AD:DP:GQ:PL	0/1:26,27:53:99:1072,0,1319
2L	17485286	2L_17485286_SNP	T	C	978.77	.	AC=1;AF=0.500;AN=2;BaseQRankSum=-2.206;ClippingRankSum=0.000;DB;DP=53;ExcessHet=3.0103;FS=12.889;MLEAC=1;MLEAF=0.500;MQ=43.77;MQRankSum=-0.644;QD=18.47;ReadPosRankSum=-0.756;SOR=0.390	GT:AD:DP:GQ:PL	0/1:27,26:53:99:1007,0,1404
2L	17485288	2L_17485288_SNP	C	A	978.77	.	AC=1;AF=0.500;AN=2;BaseQRankSum=2.919;ClippingRankSum=0.000;DB;DP=52;ExcessHet=3.0103;FS=10.467;MLEAC=1;MLEAF=0.500;MQ=43.77;MQRankSum=-0.749;QD=18.82;ReadPosRankSum=0.423;SOR=0.435	GT:AD:DP:GQ:PL	0/1:28,24:52:99:1007,0,1404
2L	17485391	2L_17485391_SNP	T	C	665.77	.	AC=1;AF=0.500;AN=2;BaseQRankSum=-2.816;ClippingRankSum=0.000;DB;DP=57;ExcessHet=3.0103;FS=1.023;MLEAC=1;MLEAF=0.500;MQ=43.97;MQRankSum=-0.817;QD=11.68;ReadPosRankSum=0.010;SOR=0.618	GT:AD:DP:GQ:PL	0/1:24,33:57:99:694,0,478
2L	17485534	.	TACCC	T	893.73	.	AC=1;AF=0.500;AN=2;BaseQRankSum=-1.281;ClippingRankSum=0.000;DP=58;ExcessHet=3.0103;FS=0.000;MLEAC=1;MLEAF=0.500;MQ=44.00;MQRankSum=0.000;QD=16.25;ReadPosRankSum=0.911;SOR=0.770	GT:AD:DP:GQ:PL	0/1:30,25:55:99:931,0,1404
2L	17485893	.	T	TA	241.73	.	AC=1;AF=0.500;AN=2;BaseQRankSum=-0.906;ClippingRankSum=0.000;DP=55;ExcessHet=3.0103;FS=8.900;MLEAC=1;MLEAF=0.500;MQ=44.00;MQRankSum=0.000;QD=5.26;ReadPosRankSum=-0.450;SOR=1.826	GT:AD:DP:GQ:PL	0/1:28,18:46:99:279,0,438
2L	17485973	2L_17485973_SNP	T	A	644.77	.	AC=1;AF=0.500;AN=2;BaseQRankSum=-1.082;ClippingRankSum=0.000;DB;DP=62;ExcessHet=3.0103;FS=3.703;MLEAC=1;MLEAF=0.500;MQ=44.00;MQRankSum=0.000;QD=10.40;ReadPosRankSum=-1.063;SOR=0.299	GT:AD:DP:GQ:PL	0/1:31,31:62:99:673,0,665
2L	17486034	.	C	A	570.77	.	AC=1;AF=0.500;AN=2;BaseQRankSum=2.336;ClippingRankSum=0.000;DP=56;ExcessHet=3.0103;FS=2.207;MLEAC=1;MLEAF=0.500;MQ=44.00;MQRankSum=0.000;QD=10.19;ReadPosRankSum=-0.940;SOR=1.017	GT:AD:DP:GQ:PL	0/1:29,27:56:99:599,0,632
2L	17486124	2L_17486124_SNP	T	C	538.77	.	AC=1;AF=0.500;AN=2;BaseQRankSum=-2.700;ClippingRankSum=0.000;DB;DP=47;ExcessHet=3.0103;FS=0.000;MLEAC=1;MLEAF=0.500;MQ=43.94;MQRankSum=-0.856;QD=11.46;ReadPosRankSum=2.018;SOR=0.551	GT:AD:DP:GQ:PL	0/1:21,26:47:99:567,0,454
2L	17486313	2L_17486313_SNP	G	T	1625.77	.	AC=2;AF=1.00;AN=2;DB;DP=61;ExcessHet=3.0103;FS=0.000;MLEAC=2;MLEAF=1.00;MQ=43.95;QD=27.10;SOR=1.071	GT:AD:DP:GQ:PL	1/1:0,60:60:99:1654,180,0
2L	17486713	.	C	A	1024.77	.	AC=1;AF=0.500;AN=2;BaseQRankSum=4.653;ClippingRankSum=0.000;DP=65;ExcessHet=3.0103;FS=0.000;MLEAC=1;MLEAF=0.500;MQ=43.97;MQRankSum=-1.118;QD=15.77;ReadPosRankSum=0.020;SOR=0.737	GT:AD:DP:GQ:PL	0/1:37,28:65:99:1053,0,1617
2L	17486717	2L_17486717_SNP	T	C	1018.77	.	AC=1;AF=0.500;AN=2;BaseQRankSum=-3.843;ClippingRankSum=0.000;DB;DP=65;ExcessHet=3.0103;FS=0.000;MLEAC=1;MLEAF=0.500;MQ=43.97;MQRankSum=-1.155;QD=15.67;ReadPosRankSum=0.234;SOR=0.638	GT:AD:DP:GQ:PL	0/1:38,27:65:99:1047,0,1665
2L	17486734	2L_17486734_SNP	T	C	968.77	.	AC=1;AF=0.500;AN=2;BaseQRankSum=-0.006;ClippingRankSum=0.000;DB;DP=70;ExcessHet=3.0103;FS=0.939;MLEAC=1;MLEAF=0.500;MQ=43.97;MQRankSum=-1.196;QD=13.84;ReadPosRankSum=0.168;SOR=0.941	GT:AD:DP:GQ:PL	0/1:42,28:70:99:997,0,1698
2L	17486776	2L_17486776_SNP	T	A	659.77	.	AC=1;AF=0.500;AN=2;BaseQRankSum=0.662;ClippingRankSum=0.000;DB;DP=73;ExcessHet=3.0103;FS=0.000;MLEAC=1;MLEAF=0.500;MQ=43.97;MQRankSum=-1.104;QD=9.04;ReadPosRankSum=-0.450;SOR=0.605	GT:AD:DP:GQ:PL	0/1:41,32:73:99:688,0,912
2L	17486847	.	T	TA	1142.73	.	AC=1;AF=0.500;AN=2;BaseQRankSum=-0.473;ClippingRankSum=0.000;DP=61;ExcessHet=3.0103;FS=6.916;MLEAC=1;MLEAF=0.500;MQ=44.00;MQRankSum=0.000;QD=19.05;ReadPosRankSum=-0.762;SOR=0.359	GT:AD:DP:GQ:PL	0/1:29,31:60:99:1180,0,1363
2L	17486850	.	GTT	G	1139.73	.	AC=1;AF=0.500;AN=2;BaseQRankSum=1.077;ClippingRankSum=0.000;DP=60;ExcessHet=3.0103;FS=3.617;MLEAC=1;MLEAF=0.500;MQ=44.00;MQRankSum=0.000;QD=19.00;ReadPosRankSum=-0.409;SOR=0.307	GT:AD:DP:GQ:PL	0/1:30,30:60:99:1177,0,1390
2L	17487284	2L_17487284_SNP	G	A	1904.77	.	AC=2;AF=1.00;AN=2;DB;DP=70;ExcessHet=3.0103;FS=0.000;MLEAC=2;MLEAF=1.00;MQ=44.00;QD=27.21;SOR=1.329	GT:AD:DP:GQ:PL	1/1:0,70:70:99:1933,209,0
2L	17487383	2L_17487383_SNP	C	A	1139.77	.	AC=2;AF=1.00;AN=2;BaseQRankSum=1.796;ClippingRankSum=0.000;DB;DP=44;ExcessHet=3.0103;FS=0.000;MLEAC=2;MLEAF=1.00;MQ=44.00;MQRankSum=0.000;QD=25.90;ReadPosRankSum=1.097;SOR=0.283	GT:AD:DP:GQ:PL	1/1:1,43:44:99:1168,121,0
2L	17487536	2L_17487536_SNP	C	T	363.77	.	AC=1;AF=0.500;AN=2;BaseQRankSum=2.184;ClippingRankSum=0.000;DB;DP=57;ExcessHet=3.0103;FS=2.428;MLEAC=1;MLEAF=0.500;MQ=44.00;MQRankSum=0.000;QD=6.50;ReadPosRankSum=-1.786;SOR=0.387	GT:AD:DP:GQ:PL	0/1:37,19:56:99:392,0,874
2L	17487610	2L_17487610_SNP	G	A	587.77	.	AC=1;AF=0.500;AN=2;BaseQRankSum=1.558;ClippingRankSum=0.000;DB;DP=52;ExcessHet=3.0103;FS=5.860;MLEAC=1;MLEAF=0.500;MQ=43.86;MQRankSum=1.119;QD=11.30;ReadPosRankSum=0.890;SOR=1.609	GT:AD:DP:GQ:PL	0/1:24,28:52:99:616,0,483
2L	17487684	2L_17487684_SNP	T	G	477.77	.	AC=1;AF=0.500;AN=2;BaseQRankSum=-1.069;ClippingRankSum=0.000;DB;DP=40;ExcessHet=3.0103;FS=4.575;MLEAC=1;MLEAF=0.500;MQ=43.74;MQRankSum=-1.133;QD=11.94;ReadPosRankSum=-0.944;SOR=0.569	GT:AD:DP:GQ:PL	0/1:16,24:40:99:506,0,330
2L	17487884	2L_17487884_SNP	C	A	1232.77	.	AC=2;AF=1.00;AN=2;DB;DP=36;ExcessHet=3.0103;FS=0.000;MLEAC=2;MLEAF=1.00;MQ=44.00;QD=34.24;SOR=0.927	GT:AD:DP:GQ:PL	1/1:0,36:36:99:1261,108,0
2L	17487885	2L_17487885_SNP	C	A	319.77	.	AC=1;AF=0.500;AN=2;BaseQRankSum=3.080;ClippingRankSum=0.000;DB;DP=36;ExcessHet=3.0103;FS=1.325;MLEAC=1;MLEAF=0.500;MQ=44.00;MQRankSum=0.000;QD=8.88;ReadPosRankSum=-1.512;SOR=0.392	GT:AD:DP:GQ:PL	0/1:20,16:36:99:348,0,435
2L	17488165	2L_17488165_SNP	G	C	661.77	.	AC=1;AF=0.500;AN=2;BaseQRankSum=2.333;ClippingRankSum=0.000;DB;DP=58;ExcessHet=3.0103;FS=0.000;MLEAC=1;MLEAF=0.500;MQ=44.00;MQRankSum=0.000;QD=11.41;ReadPosRankSum=-1.551;SOR=0.763	GT:AD:DP:GQ:PL	0/1:27,31:58:99:690,0,568
2L	17488499	2L_17488499_SNP	C	G	1194.77	.	AC=2;AF=1.00;AN=2;DB;DP=45;ExcessHet=3.0103;FS=0.000;MLEAC=2;MLEAF=1.00;MQ=44.00;QD=26.55;SOR=0.737	GT:AD:DP:GQ:PL	1/1:0,45:45:99:1223,135,0
2L	17488842	2L_17488842_SNP	C	G	1201.77	.	AC=2;AF=1.00;AN=2;DB;DP=47;ExcessHet=3.0103;FS=0.000;MLEAC=2;MLEAF=1.00;MQ=44.00;QD=25.57;SOR=0.823	GT:AD:DP:GQ:PL	1/1:0,47:47:99:1230,139,0
2L	17489237	2L_17489237_SNP	G	A	418.77	.	AC=1;AF=0.500;AN=2;BaseQRankSum=2.801;ClippingRankSum=0.000;DB;DP=47;ExcessHet=3.0103;FS=0.000;MLEAC=1;MLEAF=0.500;MQ=44.00;MQRankSum=0.000;QD=8.91;ReadPosRankSum=-1.297;SOR=0.820	GT:AD:DP:GQ:PL	0/1:26,21:47:99:447,0,548
2L	17489338	2L_17489338_SNP	G	T	493.77	.	AC=1;AF=0.500;AN=2;BaseQRankSum=1.818;ClippingRankSum=0.000;DB;DP=48;ExcessHet=3.0103;FS=4.047;MLEAC=1;MLEAF=0.500;MQ=43.88;MQRankSum=1.520;QD=10.29;ReadPosRankSum=0.134;SOR=0.313	GT:AD:DP:GQ:PL	0/1:23,25:48:99:522,0,473
2L	17489395	2L_17489395_INS	C	CAGCG	715.73	.	AC=1;AF=0.500;AN=2;BaseQRankSum=2.146;ClippingRankSum=0.000;DB;DP=48;ExcessHet=3.0103;FS=2.521;MLEAC=1;MLEAF=0.500;MQ=43.96;MQRankSum=-1.141;QD=14.91;ReadPosRankSum=-1.004;SOR=0.368	GT:AD:DP:GQ:PL	0/1:28,20:48:99:753,0,1516
2L	17489404	.	GA	G	625.73	.	AC=1;AF=0.500;AN=2;BaseQRankSum=0.321;ClippingRankSum=0.000;DP=48;ExcessHet=3.0103;FS=4.231;MLEAC=1;MLEAF=0.500;MQ=43.96;MQRankSum=-1.307;QD=13.04;ReadPosRankSum=0.388;SOR=0.505	GT:AD:DP:GQ:PL	0/1:31,17:48:99:663,0,1606
2L	17489406	.	GAGAGA	G	580.73	.	AC=1;AF=0.500;AN=2;BaseQRankSum=-1.863;ClippingRankSum=0.000;DP=49;ExcessHet=3.0103;FS=2.612;MLEAC=1;MLEAF=0.500;MQ=43.96;MQRankSum=-1.329;QD=11.85;ReadPosRankSum=0.356;SOR=0.545	GT:AD:DP:GQ:PL	0/1:32,17:49:99:618,0,1651
2L	17489905	2L_17489905_SNP	T	A	1268.77	.	AC=1;AF=0.500;AN=2;BaseQRankSum=0.695;ClippingRankSum=0.000;DB;DP=67;ExcessHet=3.0103;FS=5.003;MLEAC=1;MLEAF=0.500;MQ=43.44;MQRankSum=-4.879;QD=18.94;ReadPosRankSum=-0.094;SOR=0.275	GT:AD:DP:GQ:PL	0/1:32,35:67:99:1297,0,1230
2L	17489919	.	TG	T	1237.73	.	AC=1;AF=0.500;AN=2;BaseQRankSum=-0.169;ClippingRankSum=0.000;DP=63;ExcessHet=3.0103;FS=2.198;MLEAC=1;MLEAF=0.500;MQ=43.38;MQRankSum=-5.277;QD=19.65;ReadPosRankSum=0.683;SOR=0.412	GT:AD:DP:GQ:PL	0/1:31,32:63:99:1275,0,1202
2L	17489921	.	TAAA	T	1209.73	.	AC=1;AF=0.500;AN=2;BaseQRankSum=3.022;ClippingRankSum=0.000;DP=64;ExcessHet=3.0103;FS=2.198;MLEAC=1;MLEAF=0.500;MQ=43.38;MQRankSum=-5.343;QD=18.90;ReadPosRankSum=0.908;SOR=0.383	GT:AD:DP:GQ:PL	0/1:32,32:64:99:1247,0,1238
2L	17489948	.	GAATTT	G	1129.73	.	AC=1;AF=0.500;AN=2;BaseQRankSum=0.145;ClippingRankSum=0.000;DP=58;ExcessHet=3.0103;FS=0.000;MLEAC=1;MLEAF=0.500;MQ=43.35;MQRankSum=-5.010;QD=19.82;ReadPosRankSum=0.435;SOR=0.587	GT:AD:DP:GQ:PL	0/1:27,30:57:99:1167,0,1043
2L	17489971	.	TA	T	1128.73	.	AC=1;AF=0.500;AN=2;BaseQRankSum=1.070;ClippingRankSum=0.000;DP=59;ExcessHet=3.0103;FS=2.212;MLEAC=1;MLEAF=0.500;MQ=43.37;MQRankSum=-5.329;QD=19.13;ReadPosRankSum=0.250;SOR=1.082	GT:AD:DP:GQ:PL	0/1:30,29:59:99:1166,0,1211
2L	17489975	.	ATG	A	1215.73	.	AC=1;AF=0.500;AN=2;BaseQRankSum=-0.575;ClippingRankSum=0.000;DP=58;ExcessHet=3.0103;FS=2.245;MLEAC=1;MLEAF=0.500;MQ=43.35;MQRankSum=-5.260;QD=20.96;ReadPosRankSum=-0.249;SOR=1.164	GT:AD:DP:GQ:PL	0/1:29,29:58:99:1253,0,1163
2L	17489980	.	GTTAC	G	1176.73	.	AC=1;AF=0.500;AN=2;BaseQRankSum=1.686;ClippingRankSum=0.000;DP=60;ExcessHet=3.0103;FS=0.989;MLEAC=1;MLEAF=0.500;MQ=43.38;MQRankSum=-5.048;QD=19.61;ReadPosRankSum=-0.942;SOR=0.841	GT:AD:DP:GQ:PL	0/1:29,31:60:99:1214,0,1124
2L	17489988	2L_17489988_DEL	TTCTA	T	1180.73	.	AC=1;AF=0.500;AN=2;BaseQRankSum=-0.017;ClippingRankSum=0.000;DB;DP=58;ExcessHet=3.0103;FS=1.007;MLEAC=1;MLEAF=0.500;MQ=43.35;MQRankSum=-5.081;QD=20.36;ReadPosRankSum=-0.842;SOR=0.718	GT:AD:DP:GQ:PL	0/1:28,30:58:99:1218,0,1082
2L	17490032	2L_17490032_SNP	T	A	528.77	.	AC=1;AF=0.500;AN=2;BaseQRankSum=1.504;ClippingRankSum=0.000;DB;DP=61;ExcessHet=3.0103;FS=2.137;MLEAC=1;MLEAF=0.500;MQ=43.61;MQRankSum=-4.291;QD=8.67;ReadPosRankSum=-1.467;SOR=0.581	GT:AD:DP:GQ:PL	0/1:34,27:61:99:557,0,699
2L	17490063	2L_17490063_SNP	C	G	1618.77	.	AC=2;AF=1.00;AN=2;DB;DP=61;ExcessHet=3.0103;FS=0.000;MLEAC=2;MLEAF=1.00;MQ=43.84;QD=26.54;SOR=1.107	GT:AD:DP:GQ:PL	1/1:0,61:61:99:1647,182,0
2L	17490437	2L_17490437_SNP	G	T	423.77	.	AC=1;AF=0.500;AN=2;BaseQRankSum=1.953;ClippingRankSum=0.000;DB;DP=45;ExcessHet=3.0103;FS=0.000;MLEAC=1;MLEAF=0.500;MQ=43.96;MQRankSum=0.980;QD=9.42;ReadPosRankSum=0.028;SOR=0.833	GT:AD:DP:GQ:PL	0/1:24,21:45:99:452,0,536
2L	17490524	2L_17490524_SNP	C	A	1117.77	.	AC=2;AF=1.00;AN=2;DB;DP=43;ExcessHet=3.0103;FS=0.000;MLEAC=2;MLEAF=1.00;MQ=44.00;QD=26.61;SOR=0.892	GT:AD:DP:GQ:PL	1/1:0,42:42:99:1146,126,0
2L	17490653	2L_17490653_SNP	A	G	1020.77	.	AC=2;AF=1.00;AN=2;DB;DP=30;ExcessHet=3.0103;FS=0.000;MLEAC=2;MLEAF=1.00;MQ=44.00;QD=34.03;SOR=1.143	GT:AD:DP:GQ:PL	1/1:0,30:30:90:1049,90,0
2L	17490666	2L_17490666_SNP	G	A	285.77	.	AC=1;AF=0.500;AN=2;BaseQRankSum=-1.871;ClippingRankSum=0.000;DB;DP=34;ExcessHet=3.0103;FS=5.231;MLEAC=1;MLEAF=0.500;MQ=43.61;MQRankSum=-1.002;QD=8.40;ReadPosRankSum=-0.964;SOR=0.617	GT:AD:DP:GQ:PL	0/1:18,16:34:99:314,0,413
2L	17490787	2L_17490787_SNP	A	G	340.77	.	AC=1;AF=0.500;AN=2;BaseQRankSum=-0.683;ClippingRankSum=0.000;DB;DP=32;ExcessHet=3.0103;FS=1.428;MLEAC=1;MLEAF=0.500;MQ=43.23;MQRankSum=0.296;QD=10.65;ReadPosRankSum=0.000;SOR=1.201	GT:AD:DP:GQ:PL	0/1:15,17:32:99:369,0,309
2L	17491026	2L_17491026_SNP	C	T	396.77	.	AC=1;AF=0.500;AN=2;BaseQRankSum=1.435;ClippingRankSum=0.000;DB;DP=36;ExcessHet=3.0103;FS=0.000;MLEAC=1;MLEAF=0.500;MQ=43.50;MQRankSum=-2.469;QD=11.02;ReadPosRankSum=0.064;SOR=0.859	GT:AD:DP:GQ:PL	0/1:17,19:36:99:425,0,353
2L	17491087	.	A	AGTATACAAAAT	1528.73	.	AC=2;AF=1.00;AN=2;DP=32;ExcessHet=3.0103;FS=0.000;MLEAC=2;MLEAF=1.00;MQ=43.06;QD=29.13;SOR=1.911	GT:AD:DP:GQ:PL	1/1:0,32:32:99:1566,108,0
2L	17491108	.	GCTTAGCAAATTATAACATTTTTTTTTAAA	G	455.73	.	AC=1;AF=0.500;AN=2;BaseQRankSum=1.985;ClippingRankSum=0.000;DP=37;ExcessHet=3.0103;FS=1.341;MLEAC=1;MLEAF=0.500;MQ=43.14;MQRankSum=-3.256;QD=12.66;ReadPosRankSum=-0.857;SOR=0.412	GT:AD:DP:GQ:PL	0/1:22,14:36:99:493,0,881
2L	17491125	.	A	ATTT	582.73	.	AC=1;AF=0.500;AN=2;BaseQRankSum=1.010;ClippingRankSum=0.000;DP=35;ExcessHet=3.0103;FS=0.000;MLEAC=1;MLEAF=0.500;MQ=43.09;MQRankSum=2.652;QD=17.66;ReadPosRankSum=0.153;SOR=0.582	GT:AD:DP:GQ:PL	0/1:15,18:33:99:620,0,518
2L	17491135	.	A	T	320.77	.	AC=1;AF=0.500;AN=2;BaseQRankSum=-1.140;ClippingRankSum=0.000;DP=34;ExcessHet=3.0103;FS=0.000;MLEAC=1;MLEAF=0.500;MQ=43.06;MQRankSum=2.656;QD=10.02;ReadPosRankSum=0.454;SOR=0.681	GT:AD:DP:GQ:PL	0/1:15,17:32:99:349,0,512
2L	17491254	.	C	CTTAAG	1175.73	.	AC=1;AF=0.500;AN=2;BaseQRankSum=-0.141;ClippingRankSum=0.000;DP=52;ExcessHet=3.0103;FS=4.062;MLEAC=1;MLEAF=0.500;MQ=43.77;MQRankSum=-1.322;QD=22.61;ReadPosRankSum=0.037;SOR=0.278	GT:AD:DP:GQ:PL	0/1:22,30:52:99:1213,0,1289
2L	17491359	2L_17491359_SNP	A	G	2234.77	.	AC=2;AF=1.00;AN=2;DB;DP=65;ExcessHet=3.0103;FS=0.000;MLEAC=2;MLEAF=1.00;MQ=43.49;QD=34.92;SOR=1.214	GT:AD:DP:GQ:PL	1/1:0,64:64:99:2263,192,0
2L	17491379	.	ACTTACTTT	A	1203.73	.	AC=1;AF=0.500;AN=2;BaseQRankSum=0.094;ClippingRankSum=0.000;DP=67;ExcessHet=3.0103;FS=0.000;MLEAC=1;MLEAF=0.500;MQ=43.53;MQRankSum=-1.249;QD=18.24;ReadPosRankSum=-0.374;SOR=0.598	GT:AD:DP:GQ:PL	0/1:34,32:66:99:1241,0,1328
2L	17491385	2L_17491385_SNP	T	A	712.77	.	AC=1;AF=0.500;AN=2;BaseQRankSum=1.747;ClippingRankSum=0.000;DB;DP=66;ExcessHet=3.0103;FS=0.000;MLEAC=1;MLEAF=0.500;MQ=43.53;MQRankSum=1.225;QD=10.97;ReadPosRankSum=-0.151;SOR=0.746	GT:AD:DP:GQ:PL	0/1:32,33:65:99:741,0,1245
2L	17491387	.	T	TAGG	1206.73	.	AC=1;AF=0.500;AN=2;BaseQRankSum=-1.349;ClippingRankSum=0.000;DP=66;ExcessHet=3.0103;FS=0.000;MLEAC=1;MLEAF=0.500;MQ=43.53;MQRankSum=-1.203;QD=18.57;ReadPosRankSum=0.328;SOR=0.643	GT:AD:DP:GQ:PL	0/1:33,32:65:99:1244,0,1289
2L	17491435	.	CT	C	903.73	.	AC=1;AF=0.500;AN=2;BaseQRankSum=0.537;ClippingRankSum=0.000;DP=61;ExcessHet=3.0103;FS=0.000;MLEAC=1;MLEAF=0.500;MQ=43.62;MQRankSum=2.132;QD=15.85;ReadPosRankSum=-0.214;SOR=0.631	GT:AD:DP:GQ:PL	0/1:31,26:57:99:941,0,1168
2L	17491445	.	T	A	1028.77	.	AC=1;AF=0.500;AN=2;BaseQRankSum=0.412;ClippingRankSum=0.000;DP=62;ExcessHet=3.0103;FS=0.975;MLEAC=1;MLEAF=0.500;MQ=43.62;MQRankSum=2.216;QD=16.87;ReadPosRankSum=0.520;SOR=0.906	GT:AD:DP:GQ:PL	0/1:32,29:61:99:1057,0,1229
2L	17491482	2L_17491482_SNP	T	C	1305.77	.	AC=1;AF=0.500;AN=2;BaseQRankSum=-0.899;ClippingRankSum=0.000;DB;DP=66;ExcessHet=3.0103;FS=2.059;MLEAC=1;MLEAF=0.500;MQ=43.87;MQRankSum=1.861;QD=20.09;ReadPosRankSum=2.135;SOR=1.007	GT:AD:DP:GQ:PL	0/1:31,34:65:99:1334,0,1186
2L	17491483	2L_17491483_SNP	A	C	1302.77	.	AC=1;AF=0.500;AN=2;BaseQRankSum=2.337;ClippingRankSum=0.000;DB;DP=65;ExcessHet=3.0103;FS=0.962;MLEAC=1;MLEAF=0.500;MQ=43.90;MQRankSum=1.540;QD=20.36;ReadPosRankSum=2.025;SOR=0.927	GT:AD:DP:GQ:PL	0/1:30,34:64:99:1331,0,1221
2L	17491485	2L_17491485_SNP	A	T	1305.77	.	AC=1;AF=0.500;AN=2;BaseQRankSum=-0.255;ClippingRankSum=0.000;DB;DP=66;ExcessHet=3.0103;FS=2.059;MLEAC=1;MLEAF=0.500;MQ=43.90;MQRankSum=1.515;QD=20.09;ReadPosRankSum=2.319;SOR=1.007	GT:AD:DP:GQ:PL	0/1:31,34:65:99:1334,0,1192
2L	17491671	2L_17491671_SNP	C	T	1823.77	.	AC=2;AF=1.00;AN=2;DB;DP=66;ExcessHet=3.0103;FS=0.000;MLEAC=2;MLEAF=1.00;MQ=44.00;QD=27.63;SOR=0.754	GT:AD:DP:GQ:PL	1/1:0,66:66:99:1852,198,0
2L	17491873	2L_17491873_SNP	C	G	1747.77	.	AC=2;AF=1.00;AN=2;DB;DP=68;ExcessHet=3.0103;FS=0.000;MLEAC=2;MLEAF=1.00;MQ=44.00;QD=26.09;SOR=0.723	GT:AD:DP:GQ:PL	1/1:0,67:67:99:1776,199,0
2L	17491999	2L_17491999_SNP	G	A	2792.77	.	AC=2;AF=1.00;AN=2;DB;DP=63;ExcessHet=3.0103;FS=0.000;MLEAC=2;MLEAF=1.00;MQ=44.00;QD=30.35;SOR=0.724	GT:AD:DP:GQ:PL	1/1:0,63:63:99:2821,193,0
2L	17492009	2L_17492009_SNP	C	T	2806.77	.	AC=2;AF=1.00;AN=2;DB;DP=63;ExcessHet=3.0103;FS=0.000;MLEAC=2;MLEAF=1.00;MQ=43.97;QD=33.83;SOR=0.790	GT:AD:DP:GQ:PL	1/1:0,63:63:99:2835,190,0
2L	17492010	2L_17492010_SNP	T	C	2806.77	.	AC=2;AF=1.00;AN=2;DB;DP=63;ExcessHet=3.0103;FS=0.000;MLEAC=2;MLEAF=1.00;MQ=43.97;QD=29.39;SOR=0.790	GT:AD:DP:GQ:PL	1/1:0,63:63:99:2835,190,0
2L	17492020	.	T	TCA	924.73	.	AC=1;AF=0.500;AN=2;BaseQRankSum=-2.014;ClippingRankSum=0.000;DP=62;ExcessHet=3.0103;FS=8.994;MLEAC=1;MLEAF=0.500;MQ=43.97;MQRankSum=-0.984;QD=15.16;ReadPosRankSum=0.512;SOR=0.683	GT:AD:DP:GQ:PL	0/1:31,30:61:99:962,0,1027
2L	17492060	2L_17492060_SNP	T	A	1048.77	.	AC=1;AF=0.500;AN=2;BaseQRankSum=1.722;ClippingRankSum=0.000;DB;DP=63;ExcessHet=3.0103;FS=6.764;MLEAC=1;MLEAF=0.500;MQ=43.97;MQRankSum=0.955;QD=16.65;ReadPosRankSum=0.124;SOR=1.511	GT:AD:DP:GQ:PL	0/1:34,29:63:99:1077,0,1376
2L	17492062	2L_17492062_SNP	G	C	1129.77	.	AC=1;AF=0.500;AN=2;BaseQRankSum=2.611;ClippingRankSum=0.000;DB;DP=60;ExcessHet=3.0103;FS=5.402;MLEAC=1;MLEAF=0.500;MQ=43.97;MQRankSum=0.908;QD=18.83;ReadPosRankSum=0.880;SOR=1.519	GT:AD:DP:GQ:PL	0/1:34,26:60:99:1158,0,1412
2L	17492064	2L_17492064_SNP	T	A	1041.77	.	AC=1;AF=0.500;AN=2;BaseQRankSum=2.666;ClippingRankSum=0.000;DB;DP=63;ExcessHet=3.0103;FS=8.966;MLEAC=1;MLEAF=0.500;MQ=43.97;MQRankSum=0.926;QD=16.54;ReadPosRankSum=0.512;SOR=1.773	GT:AD:DP:GQ:PL	0/1:35,28:63:99:1070,0,1385
2L	17492066	2L_17492066_SNP	C	G	1038.77	.	AC=1;AF=0.500;AN=2;BaseQRankSum=1.845;ClippingRankSum=0.000;DB;DP=62;ExcessHet=3.0103;FS=7.179;MLEAC=1;MLEAF=0.500;MQ=43.97;MQRankSum=0.940;QD=16.75;ReadPosRankSum=0.219;SOR=1.679	GT:AD:DP:GQ:PL	0/1:34,28:62:99:1067,0,1420
2L	17492068	2L_17492068_SNP	C	A	1041.77	.	AC=1;AF=0.500;AN=2;BaseQRankSum=2.053;ClippingRankSum=0.000;DB;DP=61;ExcessHet=3.0103;FS=9.397;MLEAC=1;MLEAF=0.500;MQ=43.97;MQRankSum=0.924;QD=17.08;ReadPosRankSum=0.421;SOR=1.874	GT:AD:DP:GQ:PL	0/1:34,27:61:99:1070,0,1378
2L	17492095	.	GA	G	1249.73	.	AC=2;AF=1.00;AN=2;DP=63;ExcessHet=3.0103;FS=0.000;MLEAC=2;MLEAF=1.00;MQ=43.97;QD=22.32;SOR=1.528	GT:AD:DP:GQ:PL	1/1:0,56:56:99:1287,167,0
2L	17492167	2L_17492167_SNP	G	A	2394.77	.	AC=2;AF=1.00;AN=2;DB;DP=56;ExcessHet=3.0103;FS=0.000;MLEAC=2;MLEAF=1.00;MQ=44.00;QD=26.36;SOR=1.528	GT:AD:DP:GQ:PL	1/1:0,56:56:99:2423,169,0
2L	17492187	2L_17492187_SNP	C	T	2423.77	.	AC=2;AF=1.00;AN=2;DB;DP=57;ExcessHet=3.0103;FS=0.000;MLEAC=2;MLEAF=1.00;MQ=44.00;QD=28.24;SOR=1.238	GT:AD:DP:GQ:PL	1/1:0,57:57:99:2452,172,0
2L	17492556	2L_17492556_SNP	C	T	509.77	.	AC=1;AF=0.500;AN=2;BaseQRankSum=0.449;ClippingRankSum=0.000;DB;DP=58;ExcessHet=3.0103;FS=0.000;MLEAC=1;MLEAF=0.500;MQ=43.70;MQRankSum=-1.089;QD=8.94;ReadPosRankSum=-2.519;SOR=0.655	GT:AD:DP:GQ:PL	0/1:31,26:57:99:538,0,694
2L	17492566	.	CCTGGCTCATGCT	C	829.73	.	AC=1;AF=0.500;AN=2;BaseQRankSum=-0.977;ClippingRankSum=0.000;DP=60;ExcessHet=3.0103;FS=0.000;MLEAC=1;MLEAF=0.500;MQ=43.67;MQRankSum=-1.384;QD=14.82;ReadPosRankSum=-1.470;SOR=0.765	GT:AD:DP:GQ:PL	0/1:33,23:56:99:867,0,2039
2L	17492653	2L_17492653_SNP	G	A	1341.77	.	AC=2;AF=1.00;AN=2;DB;DP=51;ExcessHet=3.0103;FS=0.000;MLEAC=2;MLEAF=1.00;MQ=43.73;QD=26.84;SOR=0.773	GT:AD:DP:GQ:PL	1/1:0,50:50:99:1370,149,0
2L	17492709	2L_17492709_SNP	A	G	2228.77	.	AC=2;AF=1.00;AN=2;DB;DP=51;ExcessHet=3.0103;FS=0.000;MLEAC=2;MLEAF=1.00;MQ=42.86;QD=25.65;SOR=0.994	GT:AD:DP:GQ:PL	1/1:0,51:51:99:2257,157,0
2L	17492716	2L_17492716_SNP	A	T	2142.77	.	AC=2;AF=1.00;AN=2;DB;DP=49;ExcessHet=3.0103;FS=0.000;MLEAC=2;MLEAF=1.00;MQ=42.77;QD=30.75;SOR=1.007	GT:AD:DP:GQ:PL	1/1:0,49:49:99:2171,147,0
2L	17492730	2L_17492730_SNP	C	G	1337.77	.	AC=2;AF=1.00;AN=2;DB;DP=50;ExcessHet=3.0103;FS=0.000;MLEAC=2;MLEAF=1.00;MQ=42.64;QD=26.76;SOR=0.952	GT:AD:DP:GQ:PL	1/1:0,50:50:99:1366,150,0
2L	17492743	2L_17492743_SNP	C	T	2214.77	.	AC=2;AF=1.00;AN=2;DB;DP=52;ExcessHet=3.0103;FS=0.000;MLEAC=2;MLEAF=1.00;MQ=42.61;QD=30.78;SOR=1.136	GT:AD:DP:GQ:PL	1/1:0,52:52:99:2243,157,0
2L	17492750	.	AGCT	A	1879.73	.	AC=2;AF=1.00;AN=2;DP=52;ExcessHet=3.0103;FS=0.000;MLEAC=2;MLEAF=1.00;MQ=42.57;QD=30.17;SOR=1.179	GT:AD:DP:GQ:PL	1/1:0,43:43:99:1917,129,0
2L	17492755	.	AT	A	1879.73	.	AC=2;AF=1.00;AN=2;DP=55;ExcessHet=3.0103;FS=0.000;MLEAC=2;MLEAF=1.00;MQ=42.62;QD=34.07;SOR=1.179	GT:AD:DP:GQ:PL	1/1:0,43:43:99:1917,129,0
2L	17492758	.	GCAGGA	G	1880.73	.	AC=2;AF=1.00;AN=2;DP=55;ExcessHet=3.0103;FS=0.000;MLEAC=2;MLEAF=1.00;MQ=42.62;QD=27.13;SOR=1.179	GT:AD:DP:GQ:PL	1/1:0,43:43:99:1918,130,0
2L	17492767	.	T	TCA	1882.73	.	AC=2;AF=1.00;AN=2;DP=57;ExcessHet=3.0103;FS=0.000;MLEAC=2;MLEAF=1.00;MQ=42.66;QD=27.50;SOR=1.179	GT:AD:DP:GQ:PL	1/1:0,43:43:99:1920,131,0
2L	17492769	.	ATATC	A	1882.73	.	AC=2;AF=1.00;AN=2;DP=63;ExcessHet=3.0103;FS=0.000;MLEAC=2;MLEAF=1.00;MQ=42.79;QD=32.40;SOR=1.179	GT:AD:DP:GQ:PL	1/1:0,43:43:99:1920,131,0
2L	17492775	.	AAGGGT	A	1883.73	.	AC=2;AF=1.00;AN=2;DP=58;ExcessHet=3.0103;FS=0.000;MLEAC=2;MLEAF=1.00;MQ=42.69;QD=38.61;SOR=1.179	GT:AD:DP:GQ:PL	1/1:0,43:43:99:1921,131,0
2L	17492969	2L_17492969_SNP	T	C	1407.77	.	AC=2;AF=1.00;AN=2;DB;DP=53;ExcessHet=3.0103;FS=0.000;MLEAC=2;MLEAF=1.00;MQ=43.35;QD=26.56;SOR=0.981	GT:AD:DP:GQ:PL	1/1:0,53:53:99:1436,159,0
2L	17492990	.	ACC	A	2384.73	.	AC=2;AF=1.00;AN=2;DP=53;ExcessHet=3.0103;FS=0.000;MLEAC=2;MLEAF=1.00;MQ=43.26;QD=31.24;SOR=0.981	GT:AD:DP:GQ:PL	1/1:0,53:53:99:2422,163,0
2L	17492992	.	C	CTTG	2384.73	.	AC=2;AF=1.00;AN=2;DP=53;ExcessHet=3.0103;FS=0.000;MLEAC=2;MLEAF=1.00;MQ=43.26;QD=35.15;SOR=0.981	GT:AD:DP:GQ:PL	1/1:0,53:53:99:2422,163,0
2L	17493010	2L_17493010_SNP	T	A	1454.77	.	AC=2;AF=1.00;AN=2;DB;DP=55;ExcessHet=3.0103;FS=0.000;MLEAC=2;MLEAF=1.00;MQ=43.29;QD=26.94;SOR=0.846	GT:AD:DP:GQ:PL	1/1:0,54:54:99:1483,161,0
2L	17493134	2L_17493134_SNP	T	C	1494.77	.	AC=2;AF=1.00;AN=2;DB;DP=59;ExcessHet=3.0103;FS=0.000;MLEAC=2;MLEAF=1.00;MQ=43.61;QD=25.77;SOR=1.382	GT:AD:DP:GQ:PL	1/1:0,58:58:99:1523,172,0
2L	17493156	2L_17493156_SNP	G	T	2468.77	.	AC=2;AF=1.00;AN=2;DB;DP=58;ExcessHet=3.0103;FS=0.000;MLEAC=2;MLEAF=1.00;MQ=43.71;QD=26.61;SOR=1.140	GT:AD:DP:GQ:PL	1/1:0,57:57:99:2497,172,0
2L	17493157	2L_17493157_SNP	G	C	2468.77	.	AC=2;AF=1.00;AN=2;DB;DP=57;ExcessHet=3.0103;FS=0.000;MLEAC=2;MLEAF=1.00;MQ=43.70;QD=27.28;SOR=1.101	GT:AD:DP:GQ:PL	1/1:0,56:56:99:2497,172,0
2L	17493280	2L_17493280_SNP	C	T	784.77	.	AC=2;AF=1.00;AN=2;BaseQRankSum=1.780;ClippingRankSum=0.000;DB;DP=34;ExcessHet=3.0103;FS=0.000;MLEAC=2;MLEAF=1.00;MQ=43.50;MQRankSum=0.000;QD=25.32;ReadPosRankSum=-0.701;SOR=0.278	GT:AD:DP:GQ:PL	1/1:1,30:31:83:813,83,0
2L	17493541	2L_17493541_SNP	G	T	1748.77	.	AC=2;AF=1.00;AN=2;DB;DP=47;ExcessHet=3.0103;FS=0.000;MLEAC=2;MLEAF=1.00;MQ=41.29;QD=30.50;SOR=1.206	GT:AD:DP:GQ:PL	1/1:0,41:41:99:1777,123,0
2L	17493548	2L_17493548_SNP	C	T	1748.77	.	AC=2;AF=1.00;AN=2;DB;DP=46;ExcessHet=3.0103;FS=0.000;MLEAC=2;MLEAF=1.00;MQ=41.22;QD=32.06;SOR=1.206	GT:AD:DP:GQ:PL	1/1:0,41:41:99:1777,123,0
2L	17493549	2L_17493549_SNP	A	G	1747.77	.	AC=2;AF=1.00;AN=2;DB;DP=46;ExcessHet=3.0103;FS=0.000;MLEAC=2;MLEAF=1.00;MQ=41.22;QD=31.30;SOR=1.206	GT:AD:DP:GQ:PL	1/1:0,41:41:99:1776,123,0
2L	17493551	2L_17493551_SNP	A	G	1747.77	.	AC=2;AF=1.00;AN=2;DB;DP=46;ExcessHet=3.0103;FS=0.000;MLEAC=2;MLEAF=1.00;MQ=41.22;QD=26.56;SOR=1.206	GT:AD:DP:GQ:PL	1/1:0,41:41:99:1776,123,0
2L	17493796	.	A	AT	1038.73	.	AC=2;AF=1.00;AN=2;DP=55;ExcessHet=3.0103;FS=0.000;MLEAC=2;MLEAF=1.00;MQ=42.75;QD=20.77;SOR=1.051	GT:AD:DP:GQ:PL	1/1:0,50:50:99:1076,149,0
2L	17493846	.	AT	A	1344.73	.	AC=2;AF=1.00;AN=2;DP=47;ExcessHet=3.0103;FS=0.000;MLEAC=2;MLEAF=1.00;MQ=43.39;QD=29.23;SOR=1.203	GT:AD:DP:GQ:PL	1/1:0,46:46:99:1382,138,0
2L	17493885	2L_17493885_SNP	C	T	442.77	.	AC=1;AF=0.500;AN=2;BaseQRankSum=0.775;ClippingRankSum=0.000;DB;DP=53;ExcessHet=3.0103;FS=0.000;MLEAC=1;MLEAF=0.500;MQ=44.42;MQRankSum=0.273;QD=8.35;ReadPosRankSum=1.318;SOR=0.805	GT:AD:DP:GQ:PL	0/1:31,22:53:99:471,0,657
2L	17493896	2L_17493896_SNP	G	A	1815.77	.	AC=2;AF=1.00;AN=2;DB;DP=54;ExcessHet=3.0103;FS=0.000;MLEAC=2;MLEAF=1.00;MQ=44.41;QD=33.63;SOR=0.846	GT:AD:DP:GQ:PL	1/1:0,54:54:99:1844,162,0
2L	17494147	.	AT	A	865.73	.	AC=2;AF=1.00;AN=2;DP=45;ExcessHet=3.0103;FS=0.000;MLEAC=2;MLEAF=1.00;MQ=44.00;QD=19.68;SOR=0.990	GT:AD:DP:GQ:PL	1/1:0,44:44:99:903,130,0
2L	17494317	2L_17494317_SNP	A	T	2220.77	.	AC=2;AF=1.00;AN=2;DB;DP=52;ExcessHet=3.0103;FS=0.000;MLEAC=2;MLEAF=1.00;MQ=43.87;QD=34.46;SOR=0.941	GT:AD:DP:GQ:PL	1/1:0,52:52:99:2249,156,0
2L	17494318	2L_17494318_SNP	C	G	2220.77	.	AC=2;AF=1.00;AN=2;DB;DP=52;ExcessHet=3.0103;FS=0.000;MLEAC=2;MLEAF=1.00;MQ=43.87;QD=25.38;SOR=0.941	GT:AD:DP:GQ:PL	1/1:0,52:52:99:2249,156,0
2L	17494584	.	TGAACAATTAAAA	T	2800.73	.	AC=2;AF=1.00;AN=2;DP=62;ExcessHet=3.0103;FS=0.000;MLEAC=2;MLEAF=1.00;MQ=42.90;QD=22.64;SOR=1.329	GT:AD:DP:GQ:PL	1/1:0,62:62:99:2838,193,0
2L	17494601	2L_17494601_SNP	T	A	2885.77	.	AC=2;AF=1.00;AN=2;DB;DP=66;ExcessHet=3.0103;FS=0.000;MLEAC=2;MLEAF=1.00;MQ=42.97;QD=27.02;SOR=1.196	GT:AD:DP:GQ:PL	1/1:0,66:66:99:2914,199,0
2L	17494649	2L_17494649_SNP	A	G	1797.77	.	AC=2;AF=1.00;AN=2;DB;DP=67;ExcessHet=3.0103;FS=0.000;MLEAC=2;MLEAF=1.00;MQ=42.78;QD=26.83;SOR=0.990	GT:AD:DP:GQ:PL	1/1:0,67:67:99:1826,201,0
2L	17494685	.	T	TAC	3094.73	.	AC=2;AF=1.00;AN=2;DP=69;ExcessHet=3.0103;FS=0.000;MLEAC=2;MLEAF=1.00;MQ=42.61;QD=32.56;SOR=0.814	GT:AD:DP:GQ:PL	1/1:0,68:68:99:3132,211,0
2L	17494689	2L_17494689_SNP	T	A	3031.77	.	AC=2;AF=1.00;AN=2;DB;DP=68;ExcessHet=3.0103;FS=0.000;MLEAC=2;MLEAF=1.00;MQ=42.53;QD=31.38;SOR=0.814	GT:AD:DP:GQ:PL	1/1:0,68:68:99:3060,205,0
2L	17494693	.	TA	T	3125.73	.	AC=2;AF=1.00;AN=2;DP=68;ExcessHet=3.0103;FS=0.000;MLEAC=2;MLEAF=1.00;MQ=42.60;QD=34.01;SOR=0.752	GT:AD:DP:GQ:PL	1/1:0,68:68:99:3163,214,0
2L	17494695	2L_17494695_SNP	T	G	2999.77	.	AC=2;AF=1.00;AN=2;DB;DP=68;ExcessHet=3.0103;FS=0.000;MLEAC=2;MLEAF=1.00;MQ=42.60;QD=22.32;SOR=0.752	GT:AD:DP:GQ:PL	1/1:0,68:68:99:3028,205,0
2L	17494734	2L_17494734_SNP	G	A	3449.77	.	AC=2;AF=1.00;AN=2;DB;DP=77;ExcessHet=3.0103;FS=0.000;MLEAC=2;MLEAF=1.00;MQ=42.77;QD=31.14;SOR=0.887	GT:AD:DP:GQ:PL	1/1:0,77:77:99:3478,235,0
2L	17494737	.	TATAC	T	3440.73	.	AC=2;AF=1.00;AN=2;DP=78;ExcessHet=3.0103;FS=0.000;MLEAC=2;MLEAF=1.00;MQ=42.78;QD=31.12;SOR=0.914	GT:AD:DP:GQ:PL	1/1:0,78:78:99:3478,235,0
2L	17494746	2L_17494746_SNP	A	G	3690.77	.	AC=2;AF=1.00;AN=2;DB;DP=78;ExcessHet=3.0103;FS=0.000;MLEAC=2;MLEAF=1.00;MQ=42.81;QD=27.98;SOR=0.914	GT:AD:DP:GQ:PL	1/1:0,78:78:99:3719,250,0
2L	17494765	2L_17494765_SNP	G	A	3706.77	.	AC=2;AF=1.00;AN=2;DB;DP=82;ExcessHet=3.0103;FS=0.000;MLEAC=2;MLEAF=1.00;MQ=42.84;QD=29.52;SOR=0.742	GT:AD:DP:GQ:PL	1/1:0,82:82:99:3735,250,0
2L	17494770	2L_17494770_SNP	A	T	3882.77	.	AC=2;AF=1.00;AN=2;DB;DP=86;ExcessHet=3.0103;FS=0.000;MLEAC=2;MLEAF=1.00;MQ=42.85;QD=29.46;SOR=0.740	GT:AD:DP:GQ:PL	1/1:0,86:86:99:3911,262,0
2L	17494783	.	TGC	T	3778.73	.	AC=2;AF=1.00;AN=2;DP=83;ExcessHet=3.0103;FS=0.000;MLEAC=2;MLEAF=1.00;MQ=42.93;QD=28.66;SOR=0.717	GT:AD:DP:GQ:PL	1/1:0,83:83:99:3816,256,0
2L	17494845	2L_17494845_SNP	G	C	2223.77	.	AC=2;AF=1.00;AN=2;DB;DP=85;ExcessHet=3.0103;FS=0.000;MLEAC=2;MLEAF=1.00;MQ=43.45;QD=26.47;SOR=0.791	GT:AD:DP:GQ:PL	1/1:0,84:84:99:2252,251,0
2L	17494871	2L_17494871_SNP	G	A	750.77	.	AC=1;AF=0.500;AN=2;BaseQRankSum=5.252;ClippingRankSum=0.000;DB;DP=79;ExcessHet=3.0103;FS=7.648;MLEAC=1;MLEAF=0.500;MQ=43.32;MQRankSum=-0.118;QD=9.63;ReadPosRankSum=-0.286;SOR=0.654	GT:AD:DP:GQ:PL	0/1:42,36:78:99:779,0,854
2L	17494916	2L_17494916_SNP	C	T	651.77	.	AC=1;AF=0.500;AN=2;BaseQRankSum=2.515;ClippingRankSum=0.000;DB;DP=60;ExcessHet=3.0103;FS=3.824;MLEAC=1;MLEAF=0.500;MQ=43.17;MQRankSum=-0.404;QD=11.05;ReadPosRankSum=-1.556;SOR=0.291	GT:AD:DP:GQ:PL	0/1:28,31:59:99:680,0,596
2L	17494944	2L_17494944_SNP	C	T	607.77	.	AC=1;AF=0.500;AN=2;BaseQRankSum=2.674;ClippingRankSum=0.000;DB;DP=61;ExcessHet=3.0103;FS=0.000;MLEAC=1;MLEAF=0.500;MQ=43.40;MQRankSum=-0.074;QD=10.13;ReadPosRankSum=-0.503;SOR=0.602	GT:AD:DP:GQ:PL	0/1:31,29:60:99:636,0,675
2L	17495004	2L_17495004_SNP	G	A	505.77	.	AC=1;AF=0.500;AN=2;BaseQRankSum=-2.472;ClippingRankSum=0.000;DB;DP=54;ExcessHet=3.0103;FS=4.058;MLEAC=1;MLEAF=0.500;MQ=43.58;MQRankSum=1.071;QD=9.73;ReadPosRankSum=-0.732;SOR=0.261	GT:AD:DP:GQ:PL	0/1:26,26:52:99:534,0,564
2L	17495085	2L_17495085_SNP	A	G	1195.77	.	AC=2;AF=1.00;AN=2;DB;DP=44;ExcessHet=3.0103;FS=0.000;MLEAC=2;MLEAF=1.00;MQ=43.73;QD=27.18;SOR=1.105	GT:AD:DP:GQ:PL	1/1:0,44:44:99:1224,132,0
2L	17495137	2L_17495137_SNP	G	A	685.77	.	AC=1;AF=0.500;AN=2;BaseQRankSum=-1.116;ClippingRankSum=0.000;DB;DP=46;ExcessHet=3.0103;FS=6.349;MLEAC=1;MLEAF=0.500;MQ=43.74;MQRankSum=-2.199;QD=14.91;ReadPosRankSum=0.324;SOR=1.583	GT:AD:DP:GQ:PL	0/1:27,19:46:99:714,0,1078
2L	17495148	2L_17495148_SNP	G	T	856.77	.	AC=1;AF=0.500;AN=2;BaseQRankSum=3.117;ClippingRankSum=0.000;DB;DP=49;ExcessHet=3.0103;FS=5.986;MLEAC=1;MLEAF=0.500;MQ=43.80;MQRankSum=-2.464;QD=17.49;ReadPosRankSum=-1.283;SOR=1.364	GT:AD:DP:GQ:PL	0/1:26,23:49:99:885,0,1045
2L	17495153	2L_17495153_SNP	G	T	856.77	.	AC=1;AF=0.500;AN=2;BaseQRankSum=-0.780;ClippingRankSum=0.000;DB;DP=49;ExcessHet=3.0103;FS=4.112;MLEAC=1;MLEAF=0.500;MQ=43.80;MQRankSum=-2.568;QD=17.49;ReadPosRankSum=-0.704;SOR=1.294	GT:AD:DP:GQ:PL	0/1:27,22:49:99:885,0,1045
2L	17495196	.	G	GT	166.73	.	AC=1;AF=0.500;AN=2;BaseQRankSum=1.005;ClippingRankSum=0.000;DP=51;ExcessHet=3.0103;FS=2.715;MLEAC=1;MLEAF=0.500;MQ=43.80;MQRankSum=-1.990;QD=3.47;ReadPosRankSum=1.400;SOR=1.251	GT:AD:DP:GQ:PL	0/1:32,16:48:99:204,0,550
2L	17495274	.	C	CAAAAAAA	469.73	.	AC=1;AF=0.500;AN=2;BaseQRankSum=-1.019;ClippingRankSum=0.000;DP=44;ExcessHet=3.0103;FS=8.649;MLEAC=1;MLEAF=0.500;MQ=43.79;MQRankSum=-1.614;QD=11.18;ReadPosRankSum=-2.720;SOR=2.279	GT:AD:DP:GQ:PL	0/1:28,14:42:99:507,0,1116
2L	17495282	.	T	TAA	471.73	.	AC=1;AF=0.500;AN=2;BaseQRankSum=-0.816;ClippingRankSum=0.000;DP=47;ExcessHet=3.0103;FS=9.164;MLEAC=1;MLEAF=0.500;MQ=43.65;MQRankSum=-2.094;QD=10.04;ReadPosRankSum=-2.453;SOR=1.711	GT:AD:DP:GQ:PL	0/1:31,16:47:99:509,0,1182
2L	17495612	2L_17495612_SNP	A	T	411.77	.	AC=1;AF=0.500;AN=2;BaseQRankSum=-1.611;ClippingRankSum=0.000;DB;DP=54;ExcessHet=3.0103;FS=2.450;MLEAC=1;MLEAF=0.500;MQ=43.96;MQRankSum=0.881;QD=7.77;ReadPosRankSum=1.399;SOR=1.154	GT:AD:DP:GQ:PL	0/1:31,22:53:99:440,0,708
2L	17495681	2L_17495681_SNP	G	A	588.77	.	AC=1;AF=0.500;AN=2;BaseQRankSum=-0.602;ClippingRankSum=0.000;DB;DP=60;ExcessHet=3.0103;FS=0.000;MLEAC=1;MLEAF=0.500;MQ=43.97;MQRankSum=-1.001;QD=10.15;ReadPosRankSum=1.976;SOR=0.702	GT:AD:DP:GQ:PL	0/1:30,28:58:99:617,0,600
2L	17495811	2L_17495811_SNP	G	C	606.77	.	AC=1;AF=0.500;AN=2;BaseQRankSum=-1.138;ClippingRankSum=0.000;DB;DP=55;ExcessHet=3.0103;FS=0.000;MLEAC=1;MLEAF=0.500;MQ=43.96;MQRankSum=-0.891;QD=11.24;ReadPosRankSum=-0.923;SOR=0.625	GT:AD:DP:GQ:PL	0/1:25,29:54:99:635,0,526
2L	17495855	2L_17495855_SNP	T	C	628.77	.	AC=1;AF=0.500;AN=2;BaseQRankSum=-3.874;ClippingRankSum=0.000;DB;DP=58;ExcessHet=3.0103;FS=1.050;MLEAC=1;MLEAF=0.500;MQ=43.97;MQRankSum=-0.881;QD=11.03;ReadPosRankSum=0.819;SOR=1.002	GT:AD:DP:GQ:PL	0/1:26,31:57:99:657,0,574
2L	17495917	2L_17495917_SNP	T	A	552.77	.	AC=1;AF=0.500;AN=2;BaseQRankSum=-2.594;ClippingRankSum=0.000;DB;DP=54;ExcessHet=3.0103;FS=5.608;MLEAC=1;MLEAF=0.500;MQ=43.96;MQRankSum=-0.963;QD=10.24;ReadPosRankSum=1.069;SOR=1.205	GT:AD:DP:GQ:PL	0/1:27,27:54:99:581,0,574
2L	17496126	2L_17496126_SNP	T	C	647.77	.	AC=1;AF=0.500;AN=2;BaseQRankSum=2.135;ClippingRankSum=0.000;DB;DP=57;ExcessHet=3.0103;FS=0.000;MLEAC=1;MLEAF=0.500;MQ=44.00;MQRankSum=0.000;QD=11.36;ReadPosRankSum=0.918;SOR=0.601	GT:AD:DP:GQ:PL	0/1:27,30:57:99:676,0,571
2L	17496227	2L_17496227_SNP	C	A	1031.77	.	AC=1;AF=0.500;AN=2;BaseQRankSum=0.595;ClippingRankSum=0.000;DB;DP=57;ExcessHet=3.0103;FS=7.294;MLEAC=1;MLEAF=0.500;MQ=43.90;MQRankSum=-1.839;QD=18.10;ReadPosRankSum=0.175;SOR=1.189	GT:AD:DP:GQ:PL	0/1:30,27:57:99:1060,0,1139
2L	17496229	2L_17496229_SNP	A	C	1031.77	.	AC=1;AF=0.500;AN=2;BaseQRankSum=0.892;ClippingRankSum=0.000;DB;DP=58;ExcessHet=3.0103;FS=6.937;MLEAC=1;MLEAF=0.500;MQ=43.90;MQRankSum=-1.805;QD=17.79;ReadPosRankSum=0.370;SOR=1.049	GT:AD:DP:GQ:PL	0/1:30,28:58:99:1060,0,1139
2L	17496266	2L_17496266_SNP	T	G	1136.77	.	AC=1;AF=0.500;AN=2;BaseQRankSum=1.631;ClippingRankSum=0.000;DB;DP=55;ExcessHet=3.0103;FS=9.749;MLEAC=1;MLEAF=0.500;MQ=43.89;MQRankSum=-1.590;QD=20.67;ReadPosRankSum=1.109;SOR=0.909	GT:AD:DP:GQ:PL	0/1:25,30:55:99:1165,0,985
2L	17496270	2L_17496270_SNP	T	C	1225.77	.	AC=1;AF=0.500;AN=2;BaseQRankSum=1.270;ClippingRankSum=0.000;DB;DP=56;ExcessHet=3.0103;FS=7.450;MLEAC=1;MLEAF=0.500;MQ=43.90;MQRankSum=-1.622;QD=21.89;ReadPosRankSum=1.015;SOR=0.938	GT:AD:DP:GQ:PL	0/1:26,30:56:99:1254,0,976
2L	17496277	2L_17496277_SNP	T	C	1121.77	.	AC=1;AF=0.500;AN=2;BaseQRankSum=-3.402;ClippingRankSum=0.000;DB;DP=51;ExcessHet=3.0103;FS=5.785;MLEAC=1;MLEAF=0.500;MQ=43.88;MQRankSum=-1.579;QD=22.00;ReadPosRankSum=1.099;SOR=0.768	GT:AD:DP:GQ:PL	0/1:23,28:51:99:1150,0,917
2L	17496306	2L_17496306_SNP	A	C	593.77	.	AC=1;AF=0.500;AN=2;BaseQRankSum=-1.101;ClippingRankSum=0.000;DB;DP=54;ExcessHet=3.0103;FS=0.000;MLEAC=1;MLEAF=0.500;MQ=43.93;MQRankSum=-1.349;QD=11.00;ReadPosRankSum=0.035;SOR=0.693	GT:AD:DP:GQ:PL	0/1:26,28:54:99:622,0,569
2L	17496384	2L_17496384_SNP	A	G	426.77	.	AC=1;AF=0.500;AN=2;BaseQRankSum=0.954;ClippingRankSum=0.000;DB;DP=49;ExcessHet=3.0103;FS=1.087;MLEAC=1;MLEAF=0.500;MQ=44.00;MQRankSum=0.000;QD=8.71;ReadPosRankSum=0.116;SOR=0.528	GT:AD:DP:GQ:PL	0/1:27,22:49:99:455,0,572
2L	17496580	.	G	GTATA	1216.73	.	AC=1;AF=0.500;AN=2;BaseQRankSum=1.380;ClippingRankSum=0.000;DP=58;ExcessHet=3.0103;FS=11.485;MLEAC=1;MLEAF=0.500;MQ=43.83;MQRankSum=-2.074;QD=20.98;ReadPosRankSum=-3.262;SOR=0.854	GT:AD:DP:GQ:PL	0/1:26,32:58:99:1254,0,980
2L	17496584	.	A	ATATCCTATG	1385.73	.	AC=1;AF=0.500;AN=2;BaseQRankSum=-0.171;ClippingRankSum=0.000;DP=57;ExcessHet=3.0103;FS=9.545;MLEAC=1;MLEAF=0.500;MQ=43.83;MQRankSum=-2.109;QD=24.31;ReadPosRankSum=-3.045;SOR=0.766	GT:AD:DP:GQ:PL	0/1:26,31:57:99:1423,0,968
2L	17496661	.	C	CT	1739.73	.	AC=2;AF=1.00;AN=2;DP=55;ExcessHet=3.0103;FS=0.000;MLEAC=2;MLEAF=1.00;MQ=43.93;QD=32.22;SOR=1.022	GT:AD:DP:GQ:PL	1/1:0,54:54:99:1777,162,0
2L	17497219	2L_17497219_SNP	C	T	617.77	.	AC=1;AF=0.500;AN=2;BaseQRankSum=0.961;ClippingRankSum=0.000;DB;DP=54;ExcessHet=3.0103;FS=5.623;MLEAC=1;MLEAF=0.500;MQ=44.41;MQRankSum=1.352;QD=11.44;ReadPosRankSum=0.435;SOR=1.146	GT:AD:DP:GQ:PL	0/1:25,29:54:99:646,0,509
2L	17497249	.	C	CATG	1146.73	.	AC=1;AF=0.500;AN=2;BaseQRankSum=1.231;ClippingRankSum=0.000;DP=53;ExcessHet=3.0103;FS=7.927;MLEAC=1;MLEAF=0.500;MQ=44.42;MQRankSum=1.300;QD=22.05;ReadPosRankSum=-0.037;SOR=1.367	GT:AD:DP:GQ:PL	0/1:23,29:52:99:1184,0,958
2L	17497377	.	CA	C	1419.73	.	AC=1;AF=0.500;AN=2;BaseQRankSum=-0.893;ClippingRankSum=0.000;DP=57;ExcessHet=3.0103;FS=2.377;MLEAC=1;MLEAF=0.500;MQ=44.00;MQRankSum=0.000;QD=25.35;ReadPosRankSum=-0.924;SOR=0.798	GT:AD:DP:GQ:PL	0/1:20,36:56:99:1457,0,805
2L	17497382	.	G	GA	1465.73	.	AC=1;AF=0.500;AN=2;BaseQRankSum=-0.493;ClippingRankSum=0.000;DP=61;ExcessHet=3.0103;FS=3.735;MLEAC=1;MLEAF=0.500;MQ=44.00;MQRankSum=0.000;QD=24.03;ReadPosRankSum=-0.631;SOR=0.997	GT:AD:DP:GQ:PL	0/1:22,39:61:99:1503,0,822
2L	17497443	2L_17497443_SNP	T	C	886.77	.	AC=1;AF=0.500;AN=2;BaseQRankSum=-1.228;ClippingRankSum=0.000;DB;DP=65;ExcessHet=3.0103;FS=8.957;MLEAC=1;MLEAF=0.500;MQ=44.00;MQRankSum=0.000;QD=13.64;ReadPosRankSum=0.449;SOR=0.841	GT:AD:DP:GQ:PL	0/1:24,41:65:99:915,0,476
2L	17497467	2L_17497467_SNP	G	A	865.77	.	AC=1;AF=0.500;AN=2;BaseQRankSum=-0.140;ClippingRankSum=0.000;DB;DP=62;ExcessHet=3.0103;FS=5.284;MLEAC=1;MLEAF=0.500;MQ=44.00;MQRankSum=0.000;QD=13.96;ReadPosRankSum=-0.066;SOR=0.960	GT:AD:DP:GQ:PL	0/1:23,39:62:99:894,0,441
2L	17497487	2L_17497487_SNP	C	T	889.77	.	AC=1;AF=0.500;AN=2;BaseQRankSum=0.245;ClippingRankSum=0.000;DB;DP=63;ExcessHet=3.0103;FS=3.638;MLEAC=1;MLEAF=0.500;MQ=44.00;MQRankSum=0.000;QD=14.12;ReadPosRankSum=-0.992;SOR=1.104	GT:AD:DP:GQ:PL	0/1:23,40:63:99:918,0,448
2L	17497514	2L_17497514_SNP	C	A	768.77	.	AC=1;AF=0.500;AN=2;BaseQRankSum=0.553;ClippingRankSum=0.000;DB;DP=62;ExcessHet=3.0103;FS=3.517;MLEAC=1;MLEAF=0.500;MQ=44.00;MQRankSum=0.000;QD=12.60;ReadPosRankSum=-0.022;SOR=0.906	GT:AD:DP:GQ:PL	0/1:26,35:61:99:797,0,537
2L	17497612	2L_17497612_SNP	T	A	690.77	.	AC=1;AF=0.500;AN=2;BaseQRankSum=0.117;ClippingRankSum=0.000;DB;DP=62;ExcessHet=3.0103;FS=0.976;MLEAC=1;MLEAF=0.500;MQ=44.00;MQRankSum=0.000;QD=11.14;ReadPosRankSum=0.639;SOR=0.941	GT:AD:DP:GQ:PL	0/1:29,33:62:99:719,0,558
2L	17497766	2L_17497766_SNP	T	A	1263.77	.	AC=2;AF=1.00;AN=2;DB;DP=47;ExcessHet=3.0103;FS=0.000;MLEAC=2;MLEAF=1.00;MQ=44.00;QD=26.89;SOR=1.022	GT:AD:DP:GQ:PL	1/1:0,47:47:99:1292,139,0
2L	17497800	2L_17497800_SNP	A	G	1294.77	.	AC=2;AF=1.00;AN=2;DB;DP=52;ExcessHet=3.0103;FS=0.000;MLEAC=2;MLEAF=1.00;MQ=44.00;QD=24.90;SOR=0.770	GT:AD:DP:GQ:PL	1/1:0,52:52:99:1323,154,0
2L	17498578	2L_17498578_SNP	C	T	435.77	.	AC=1;AF=0.500;AN=2;BaseQRankSum=0.139;ClippingRankSum=0.000;DB;DP=49;ExcessHet=3.0103;FS=10.571;MLEAC=1;MLEAF=0.500;MQ=44.00;MQRankSum=0.000;QD=8.89;ReadPosRankSum=0.207;SOR=1.148	GT:AD:DP:GQ:PL	0/1:27,22:49:99:464,0,576
2L	17498857	2L_17498857_INS	A	AC	836.73	.	AC=1;AF=0.500;AN=2;BaseQRankSum=-1.637;ClippingRankSum=0.000;DB;DP=48;ExcessHet=3.0103;FS=35.358;MLEAC=1;MLEAF=0.500;MQ=44.00;MQRankSum=0.000;QD=17.80;ReadPosRankSum=-0.285;SOR=1.205	GT:AD:DP:GQ:PL	0/1:18,29:47:99:874,0,406
2L	17498899	2L_17498899_SNP	C	T	506.77	.	AC=1;AF=0.500;AN=2;BaseQRankSum=0.510;ClippingRankSum=0.000;DB;DP=53;ExcessHet=3.0103;FS=10.222;MLEAC=1;MLEAF=0.500;MQ=44.00;MQRankSum=0.000;QD=9.56;ReadPosRankSum=1.078;SOR=0.143	GT:AD:DP:GQ:PL	0/1:28,25:53:99:535,0,591
2L	17498920	.	T	TACTC	1023.73	.	AC=1;AF=0.500;AN=2;BaseQRankSum=-1.073;ClippingRankSum=0.000;DP=56;ExcessHet=3.0103;FS=12.838;MLEAC=1;MLEAF=0.500;MQ=44.00;MQRankSum=0.000;QD=18.96;ReadPosRankSum=-0.347;SOR=0.548	GT:AD:DP:GQ:PL	0/1:29,25:54:99:1061,0,1280
2L	17499061	2L_17499061_SNP	A	C	737.77	.	AC=1;AF=0.500;AN=2;BaseQRankSum=0.728;ClippingRankSum=0.000;DB;DP=63;ExcessHet=3.0103;FS=3.468;MLEAC=1;MLEAF=0.500;MQ=44.00;MQRankSum=0.000;QD=11.71;ReadPosRankSum=-1.206;SOR=0.677	GT:AD:DP:GQ:PL	0/1:28,35:63:99:766,0,539
2L	17499088	2L_17499088_SNP	A	G	712.77	.	AC=1;AF=0.500;AN=2;BaseQRankSum=0.840;ClippingRankSum=0.000;DB;DP=56;ExcessHet=3.0103;FS=2.244;MLEAC=1;MLEAF=0.500;MQ=44.00;MQRankSum=0.000;QD=12.73;ReadPosRankSum=-0.570;SOR=0.553	GT:AD:DP:GQ:PL	0/1:23,33:56:99:741,0,458
2L	17499234	2L_17499234_SNP	G	A	892.77	.	AC=1;AF=0.500;AN=2;BaseQRankSum=2.990;ClippingRankSum=0.000;DB;DP=58;ExcessHet=3.0103;FS=0.000;MLEAC=1;MLEAF=0.500;MQ=44.00;MQRankSum=0.000;QD=15.39;ReadPosRankSum=-0.460;SOR=0.562	GT:AD:DP:GQ:PL	0/1:19,39:58:99:921,0,333
2L	17499246	2L_17499246_SNP	C	G	815.77	.	AC=1;AF=0.500;AN=2;BaseQRankSum=-1.649;ClippingRankSum=0.000;DB;DP=62;ExcessHet=3.0103;FS=1.034;MLEAC=1;MLEAF=0.500;MQ=44.00;MQRankSum=0.000;QD=13.16;ReadPosRankSum=1.016;SOR=0.489	GT:AD:DP:GQ:PL	0/1:23,39:62:99:844,0,839
2L	17499253	2L_17499253_SNP	G	C	440.77	.	AC=1;AF=0.500;AN=2;BaseQRankSum=1.200;ClippingRankSum=0.000;DB;DP=64;ExcessHet=3.0103;FS=2.230;MLEAC=1;MLEAF=0.500;MQ=44.00;MQRankSum=0.000;QD=6.89;ReadPosRankSum=-0.317;SOR=1.101	GT:AD:DP:GQ:PL	0/1:40,24:64:99:469,0,1580
2L	17499275	2L_17499275_SNP	A	G	482.77	.	AC=1;AF=0.500;AN=2;BaseQRankSum=-2.307;ClippingRankSum=0.000;DB;DP=62;ExcessHet=3.0103;FS=3.700;MLEAC=1;MLEAF=0.500;MQ=44.00;MQRankSum=0.000;QD=7.91;ReadPosRankSum=-0.159;SOR=1.287	GT:AD:DP:GQ:PL	0/1:36,25:61:99:511,0,835
2L	17499375	2L_17499375_SNP	T	A	419.77	.	AC=1;AF=0.500;AN=2;BaseQRankSum=-0.863;ClippingRankSum=0.000;DB;DP=48;ExcessHet=3.0103;FS=1.134;MLEAC=1;MLEAF=0.500;MQ=43.33;MQRankSum=0.446;QD=8.75;ReadPosRankSum=-0.624;SOR=0.489	GT:AD:DP:GQ:PL	0/1:27,21:48:99:448,0,614
2L	17499534	2L_17499534_SNP	A	G	369.77	.	AC=1;AF=0.500;AN=2;BaseQRankSum=-0.878;ClippingRankSum=0.000;DB;DP=40;ExcessHet=3.0103;FS=0.000;MLEAC=1;MLEAF=0.500;MQ=44.00;MQRankSum=0.000;QD=9.24;ReadPosRankSum=-1.839;SOR=0.719	GT:AD:DP:GQ:PL	0/1:21,19:40:99:398,0,465
2L	17499834	2L_17499834_SNP	C	T	504.77	.	AC=1;AF=0.500;AN=2;BaseQRankSum=0.396;ClippingRankSum=0.000;DB;DP=33;ExcessHet=3.0103;FS=3.673;MLEAC=1;MLEAF=0.500;MQ=44.00;MQRankSum=0.000;QD=15.30;ReadPosRankSum=-0.876;SOR=0.232	GT:AD:DP:GQ:PL	0/1:9,24:33:99:533,0,149
2L	17500113	2L_17500113_SNP	G	A	416.77	.	AC=1;AF=0.500;AN=2;BaseQRankSum=-2.466;ClippingRankSum=0.000;DB;DP=34;ExcessHet=3.0103;FS=10.948;MLEAC=1;MLEAF=0.500;MQ=44.00;MQRankSum=0.000;QD=12.26;ReadPosRankSum=-0.184;SOR=2.043	GT:AD:DP:GQ:PL	0/1:14,20:34:99:445,0,290
2L	17500239	2L_17500239_SNP	C	G	611.77	.	AC=1;AF=0.500;AN=2;BaseQRankSum=-0.209;ClippingRankSum=0.000;DB;DP=46;ExcessHet=3.0103;FS=0.000;MLEAC=1;MLEAF=0.500;MQ=43.96;MQRankSum=-0.696;QD=13.59;ReadPosRankSum=0.222;SOR=0.801	GT:AD:DP:GQ:PL	0/1:16,29:45:99:640,0,268
2L	17500364	.	CTA	C	1658.73	.	AC=2;AF=1.00;AN=2;DP=56;ExcessHet=3.0103;FS=0.000;MLEAC=2;MLEAF=1.00;MQ=44.00;QD=33.85;SOR=0.733	GT:AD:DP:GQ:PL	1/1:0,49:49:99:1696,148,0
2L	17500400	2L_17500400_SNP	A	G	2245.77	.	AC=2;AF=1.00;AN=2;DB;DP=54;ExcessHet=3.0103;FS=0.000;MLEAC=2;MLEAF=1.00;MQ=44.00;QD=36.12;SOR=0.981	GT:AD:DP:GQ:PL	1/1:0,53:53:99:2274,159,0
2L	17500412	2L_17500412_SNP	G	T	2266.77	.	AC=2;AF=1.00;AN=2;DB;DP=51;ExcessHet=3.0103;FS=0.000;MLEAC=2;MLEAF=1.00;MQ=44.00;QD=26.14;SOR=1.157	GT:AD:DP:GQ:PL	1/1:0,50:50:99:2295,154,0
2L	17500427	2L_17500427_SNP	T	G	2266.77	.	AC=2;AF=1.00;AN=2;DB;DP=50;ExcessHet=3.0103;FS=0.000;MLEAC=2;MLEAF=1.00;MQ=44.00;QD=29.46;SOR=1.157	GT:AD:DP:GQ:PL	1/1:0,50:50:99:2295,154,0
2L	17500428	2L_17500428_SNP	C	T	2294.77	.	AC=2;AF=1.00;AN=2;DB;DP=49;ExcessHet=3.0103;FS=0.000;MLEAC=2;MLEAF=1.00;MQ=44.00;QD=27.23;SOR=1.112	GT:AD:DP:GQ:PL	1/1:0,49:49:99:2323,157,0
2L	17500439	2L_17500439_SNP	T	G	2220.77	.	AC=2;AF=1.00;AN=2;DB;DP=50;ExcessHet=3.0103;FS=0.000;MLEAC=2;MLEAF=1.00;MQ=44.00;QD=23.64;SOR=1.051	GT:AD:DP:GQ:PL	1/1:0,50:50:99:2249,154,0
2L	17500470	2L_17500470_SNP	A	G	446.77	.	AC=1;AF=0.500;AN=2;BaseQRankSum=-4.840;ClippingRankSum=0.000;DB;DP=50;ExcessHet=3.0103;FS=5.655;MLEAC=1;MLEAF=0.500;MQ=44.00;MQRankSum=0.000;QD=8.94;ReadPosRankSum=2.040;SOR=1.197	GT:AD:DP:GQ:PL	0/1:26,24:50:99:475,0,570
2L	17500555	2L_17500555_SNP	T	C	491.77	.	AC=1;AF=0.500;AN=2;BaseQRankSum=-1.578;ClippingRankSum=0.000;DB;DP=52;ExcessHet=3.0103;FS=0.000;MLEAC=1;MLEAF=0.500;MQ=43.96;MQRankSum=1.020;QD=9.64;ReadPosRankSum=1.235;SOR=0.627	GT:AD:DP:GQ:PL	0/1:26,25:51:99:520,0,542
2L	17500653	2L_17500653_SNP	A	T	1433.77	.	AC=2;AF=1.00;AN=2;DB;DP=53;ExcessHet=3.0103;FS=0.000;MLEAC=2;MLEAF=1.00;MQ=43.93;QD=27.05;SOR=0.808	GT:AD:DP:GQ:PL	1/1:0,53:53:99:1462,158,0
2L	17500680	2L_17500680_SNP	A	T	2199.77	.	AC=2;AF=1.00;AN=2;DB;DP=50;ExcessHet=3.0103;FS=0.000;MLEAC=2;MLEAF=1.00;MQ=43.92;QD=32.32;SOR=0.693	GT:AD:DP:GQ:PL	1/1:0,50:50:99:2228,151,0
2L	17500681	2L_17500681_SNP	T	G	2199.77	.	AC=2;AF=1.00;AN=2;DB;DP=50;ExcessHet=3.0103;FS=0.000;MLEAC=2;MLEAF=1.00;MQ=43.92;QD=30.89;SOR=0.693	GT:AD:DP:GQ:PL	1/1:0,50:50:99:2228,151,0
2L	17500776	2L_17500776_SNP	G	A	477.77	.	AC=1;AF=0.500;AN=2;BaseQRankSum=0.219;ClippingRankSum=0.000;DB;DP=48;ExcessHet=3.0103;FS=0.000;MLEAC=1;MLEAF=0.500;MQ=44.00;MQRankSum=0.000;QD=9.95;ReadPosRankSum=1.258;SOR=0.846	GT:AD:DP:GQ:PL	0/1:23,25:48:99:506,0,492
2L	17500800	2L_17500800_SNP	G	A	541.77	.	AC=1;AF=0.500;AN=2;BaseQRankSum=2.606;ClippingRankSum=0.000;DB;DP=46;ExcessHet=3.0103;FS=0.000;MLEAC=1;MLEAF=0.500;MQ=44.00;MQRankSum=0.000;QD=11.78;ReadPosRankSum=-0.866;SOR=0.812	GT:AD:DP:GQ:PL	0/1:19,27:46:99:570,0,358
2L	17501323	.	G	GT,GTT	1242.73	.	AC=1,1;AF=0.500,0.500;AN=2;BaseQRankSum=-1.510;ClippingRankSum=0.000;DP=62;ExcessHet=3.0103;FS=0.000;MLEAC=1,1;MLEAF=0.500,0.500;MQ=43.89;MQRankSum=0.000;QD=22.60;ReadPosRankSum=-0.200;SOR=0.588	GT:AD:DP:GQ:PL	1/2:1,22,32:55:99:1280,637,503,371,0,288
2L	17501481	2L_17501481_SNP	G	A	390.77	.	AC=1;AF=0.500;AN=2;BaseQRankSum=3.137;ClippingRankSum=0.000;DB;DP=33;ExcessHet=3.0103;FS=3.093;MLEAC=1;MLEAF=0.500;MQ=44.00;MQRankSum=0.000;QD=11.84;ReadPosRankSum=0.069;SOR=0.685	GT:AD:DP:GQ:PL	0/1:15,18:33:99:419,0,296
2L	17501607	2L_17501607_SNP	A	G	374.77	.	AC=1;AF=0.500;AN=2;BaseQRankSum=-3.707;ClippingRankSum=0.000;DB;DP=49;ExcessHet=3.0103;FS=0.000;MLEAC=1;MLEAF=0.500;MQ=44.00;MQRankSum=0.000;QD=7.81;ReadPosRankSum=0.521;SOR=0.798	GT:AD:DP:GQ:PL	0/1:28,20:48:99:403,0,649
2L	17501727	2L_17501727_SNP	G	A	1458.77	.	AC=2;AF=1.00;AN=2;DB;DP=52;ExcessHet=3.0103;FS=0.000;MLEAC=2;MLEAF=1.00;MQ=44.00;QD=28.05;SOR=0.693	GT:AD:DP:GQ:PL	1/1:0,52:52:99:1487,156,0
2L	17501871	2L_17501871_SNP	G	A	369.77	.	AC=1;AF=0.500;AN=2;BaseQRankSum=-0.422;ClippingRankSum=0.000;DB;DP=37;ExcessHet=3.0103;FS=16.633;MLEAC=1;MLEAF=0.500;MQ=44.00;MQRankSum=0.000;QD=9.99;ReadPosRankSum=-0.512;SOR=1.878	GT:AD:DP:GQ:PL	0/1:18,19:37:99:398,0,351
2L	17501928	2L_17501928_SNP	A	T	464.77	.	AC=1;AF=0.500;AN=2;BaseQRankSum=-1.341;ClippingRankSum=0.000;DB;DP=46;ExcessHet=3.0103;FS=6.267;MLEAC=1;MLEAF=0.500;MQ=44.00;MQRankSum=0.000;QD=10.10;ReadPosRankSum=0.516;SOR=1.329	GT:AD:DP:GQ:PL	0/1:23,23:46:99:493,0,497
2L	17501949	2L_17501949_SNP	T	C	1329.77	.	AC=2;AF=1.00;AN=2;DB;DP=50;ExcessHet=3.0103;FS=0.000;MLEAC=2;MLEAF=1.00;MQ=44.00;QD=26.60;SOR=0.952	GT:AD:DP:GQ:PL	1/1:0,50:50:99:1358,150,0
2L	17502006	2L_17502006_SNP	T	C	1468.77	.	AC=2;AF=1.00;AN=2;DB;DP=56;ExcessHet=3.0103;FS=0.000;MLEAC=2;MLEAF=1.00;MQ=44.00;QD=26.23;SOR=1.009	GT:AD:DP:GQ:PL	1/1:0,56:56:99:1497,167,0
2L	17502037	2L_17502037_SNP	T	C	528.77	.	AC=1;AF=0.500;AN=2;BaseQRankSum=-1.130;ClippingRankSum=0.000;DB;DP=58;ExcessHet=3.0103;FS=3.642;MLEAC=1;MLEAF=0.500;MQ=44.00;MQRankSum=0.000;QD=9.28;ReadPosRankSum=-1.169;SOR=0.361	GT:AD:DP:GQ:PL	0/1:31,26:57:99:557,0,690
2L	17502158	2L_17502158_SNP	G	A	519.77	.	AC=1;AF=0.500;AN=2;BaseQRankSum=3.091;ClippingRankSum=0.000;DB;DP=49;ExcessHet=3.0103;FS=0.000;MLEAC=1;MLEAF=0.500;MQ=43.96;MQRankSum=-0.939;QD=10.61;ReadPosRankSum=0.940;SOR=0.770	GT:AD:DP:GQ:PL	0/1:24,25:49:99:548,0,495
2L	17502232	2L_17502232_SNP	A	T	2265.77	.	AC=2;AF=1.00;AN=2;DB;DP=54;ExcessHet=3.0103;FS=0.000;MLEAC=2;MLEAF=1.00;MQ=43.85;QD=26.78;SOR=0.846	GT:AD:DP:GQ:PL	1/1:0,54:54:99:2294,163,0
2L	17502248	2L_17502248_SNP	G	T	2219.77	.	AC=2;AF=1.00;AN=2;DB;DP=51;ExcessHet=3.0103;FS=0.000;MLEAC=2;MLEAF=1.00;MQ=43.88;QD=28.92;SOR=0.900	GT:AD:DP:GQ:PL	1/1:0,51:51:99:2248,157,0
2L	17502307	2L_17502307_SNP	T	A	766.77	.	AC=1;AF=0.500;AN=2;BaseQRankSum=0.727;ClippingRankSum=0.000;DB;DP=53;ExcessHet=3.0103;FS=7.811;MLEAC=1;MLEAF=0.500;MQ=43.89;MQRankSum=-2.074;QD=14.47;ReadPosRankSum=-0.542;SOR=1.200	GT:AD:DP:GQ:PL	0/1:31,22:53:99:795,0,1228
2L	17502312	2L_17502312_SNP	A	G	705.77	.	AC=1;AF=0.500;AN=2;BaseQRankSum=-2.777;ClippingRankSum=0.000;DB;DP=51;ExcessHet=3.0103;FS=5.881;MLEAC=1;MLEAF=0.500;MQ=43.79;MQRankSum=-2.546;QD=13.84;ReadPosRankSum=-0.251;SOR=0.967	GT:AD:DP:GQ:PL	0/1:31,20:51:99:734,0,1234
2L	17502371	2L_17502371_SNP	T	A	338.77	.	AC=1;AF=0.500;AN=2;BaseQRankSum=-1.705;ClippingRankSum=0.000;DB;DP=47;ExcessHet=3.0103;FS=2.744;MLEAC=1;MLEAF=0.500;MQ=43.36;MQRankSum=-2.815;QD=7.21;ReadPosRankSum=-0.911;SOR=1.329	GT:AD:DP:GQ:PL	0/1:28,19:47:99:367,0,612
2L	17502528	2L_17502528_SNP	T	G	673.77	.	AC=1;AF=0.500;AN=2;BaseQRankSum=-0.393;ClippingRankSum=0.000;DB;DP=46;ExcessHet=3.0103;FS=1.202;MLEAC=1;MLEAF=0.500;MQ=43.73;MQRankSum=0.042;QD=14.97;ReadPosRankSum=-0.593;SOR=0.443	GT:AD:DP:GQ:PL	0/1:27,18:45:99:702,0,1133
2L	17502537	2L_17502537_SNP	T	A	679.77	.	AC=1;AF=0.500;AN=2;BaseQRankSum=0.304;ClippingRankSum=0.000;DB;DP=44;ExcessHet=3.0103;FS=1.161;MLEAC=1;MLEAF=0.500;MQ=43.65;MQRankSum=-0.284;QD=15.81;ReadPosRankSum=-1.157;SOR=0.527	GT:AD:DP:GQ:PL	0/1:24,19:43:99:708,0,1063
2L	17502701	.	AG	A	1897.73	.	AC=2;AF=1.00;AN=2;DP=47;ExcessHet=3.0103;FS=0.000;MLEAC=2;MLEAF=1.00;MQ=42.98;QD=20.05;SOR=0.941	GT:AD:DP:GQ:PL	1/1:0,43:43:99:1935,130,0
2L	17502703	.	G	T	1906.77	.	AC=2;AF=1.00;AN=2;DP=47;ExcessHet=3.0103;FS=0.000;MLEAC=2;MLEAF=1.00;MQ=42.98;QD=28.28;SOR=0.941	GT:AD:DP:GQ:PL	1/1:0,43:43:99:1935,129,0
2L	17502719	.	CAGGCAGGCAAAAAAA	C	1672.73	.	AC=2;AF=1.00;AN=2;DP=45;ExcessHet=3.0103;FS=0.000;MLEAC=2;MLEAF=1.00;MQ=42.84;QD=25.27;SOR=0.804	GT:AD:DP:GQ:PL	1/1:0,36:36:99:1710,114,0
2L	17503006	.	A	AG	78.73	.	AC=1;AF=0.500;AN=2;BaseQRankSum=1.516;ClippingRankSum=0.000;DP=26;ExcessHet=3.0103;FS=2.605;MLEAC=1;MLEAF=0.500;MQ=44.00;MQRankSum=0.000;QD=3.75;ReadPosRankSum=0.041;SOR=1.371	GT:AD:DP:GQ:PL	0/1:16,5:21:99:116,0,649
2L	17503007	.	GGGGGGGT	G	607.73	.	AC=1;AF=0.500;AN=2;BaseQRankSum=0.700;ClippingRankSum=0.000;DP=28;ExcessHet=3.0103;FS=6.884;MLEAC=1;MLEAF=0.500;MQ=43.79;MQRankSum=2.462;QD=24.31;ReadPosRankSum=1.901;SOR=2.252	GT:AD:DP:GQ:PL	0/1:9,16:25:99:645,0,329
2L	17503161	.	C	A	483.77	.	AC=1;AF=0.500;AN=2;BaseQRankSum=2.845;ClippingRankSum=0.000;DP=49;ExcessHet=3.0103;FS=1.079;MLEAC=1;MLEAF=0.500;MQ=44.00;MQRankSum=0.000;QD=10.08;ReadPosRankSum=0.615;SOR=0.874	GT:AD:DP:GQ:PL	0/1:25,23:48:99:512,0,532
2L	17503304	2L_17503304_SNP	A	T	417.77	.	AC=1;AF=0.500;AN=2;BaseQRankSum=0.751;ClippingRankSum=0.000;DB;DP=42;ExcessHet=3.0103;FS=4.935;MLEAC=1;MLEAF=0.500;MQ=44.00;MQRankSum=0.000;QD=10.19;ReadPosRankSum=-0.547;SOR=1.609	GT:AD:DP:GQ:PL	0/1:28,13:41:99:446,0,1429
2L	17503305	.	T	TA	408.73	.	AC=1;AF=0.500;AN=2;BaseQRankSum=0.787;ClippingRankSum=0.000;DP=41;ExcessHet=3.0103;FS=3.093;MLEAC=1;MLEAF=0.500;MQ=44.00;MQRankSum=0.000;QD=10.22;ReadPosRankSum=-0.207;SOR=1.445	GT:AD:DP:GQ:PL	0/1:28,12:40:99:446,0,1429
2L	17503532	2L_17503532_SNP	G	A	614.77	.	AC=1;AF=0.500;AN=2;BaseQRankSum=1.200;ClippingRankSum=0.000;DB;DP=43;ExcessHet=3.0103;FS=4.575;MLEAC=1;MLEAF=0.500;MQ=44.00;MQRankSum=0.000;QD=14.30;ReadPosRankSum=1.893;SOR=0.260	GT:AD:DP:GQ:PL	0/1:15,28:43:99:643,0,288
2L	17503580	2L_17503580_SNP	G	A	1089.77	.	AC=1;AF=0.500;AN=2;BaseQRankSum=0.398;ClippingRankSum=0.000;DB;DP=49;ExcessHet=3.0103;FS=1.129;MLEAC=1;MLEAF=0.500;MQ=44.00;MQRankSum=0.000;QD=22.24;ReadPosRankSum=1.387;SOR=0.432	GT:AD:DP:GQ:PL	0/1:21,28:49:99:1118,0,842
2L	17503581	2L_17503581_SNP	C	A	1089.77	.	AC=1;AF=0.500;AN=2;BaseQRankSum=-1.531;ClippingRankSum=0.000;DB;DP=50;ExcessHet=3.0103;FS=2.449;MLEAC=1;MLEAF=0.500;MQ=44.00;MQRankSum=0.000;QD=21.80;ReadPosRankSum=1.092;SOR=0.385	GT:AD:DP:GQ:PL	0/1:21,29:50:99:1118,0,842
2L	17503932	.	TATACCC	T	649.73	.	AC=1;AF=0.500;AN=2;BaseQRankSum=-1.049;ClippingRankSum=0.000;DP=48;ExcessHet=3.0103;FS=0.000;MLEAC=1;MLEAF=0.500;MQ=43.56;MQRankSum=-0.176;QD=15.85;ReadPosRankSum=-0.775;SOR=0.871	GT:AD:DP:GQ:PL	0/1:23,18:41:99:687,0,1448
2L	17504315	2L_17504315_SNP	C	A	702.77	.	AC=1;AF=0.500;AN=2;BaseQRankSum=2.156;ClippingRankSum=0.000;DB;DP=50;ExcessHet=3.0103;FS=1.142;MLEAC=1;MLEAF=0.500;MQ=44.00;MQRankSum=0.000;QD=14.06;ReadPosRankSum=-1.027;SOR=0.660	GT:AD:DP:GQ:PL	0/1:18,32:50:99:731,0,344
2L	17504348	2L_17504348_SNP	T	G	821.77	.	AC=1;AF=0.500;AN=2;BaseQRankSum=-1.237;ClippingRankSum=0.000;DB;DP=50;ExcessHet=3.0103;FS=1.200;MLEAC=1;MLEAF=0.500;MQ=44.00;MQRankSum=0.000;QD=16.44;ReadPosRankSum=-0.170;SOR=0.993	GT:AD:DP:GQ:PL	0/1:15,35:50:99:850,0,278
2L	17504363	2L_17504363_SNP	T	C	673.77	.	AC=1;AF=0.500;AN=2;BaseQRankSum=-0.714;ClippingRankSum=0.000;DB;DP=46;ExcessHet=3.0103;FS=0.000;MLEAC=1;MLEAF=0.500;MQ=44.00;MQRankSum=0.000;QD=14.65;ReadPosRankSum=0.852;SOR=0.638	GT:AD:DP:GQ:PL	0/1:15,31:46:99:702,0,286
2L	17504399	2L_17504399_SNP	C	T	644.77	.	AC=1;AF=0.500;AN=2;BaseQRankSum=-0.157;ClippingRankSum=0.000;DB;DP=44;ExcessHet=3.0103;FS=0.000;MLEAC=1;MLEAF=0.500;MQ=43.93;MQRankSum=1.438;QD=14.65;ReadPosRankSum=-0.586;SOR=0.641	GT:AD:DP:GQ:PL	0/1:15,29:44:99:673,0,299
2L	17504498	2L_17504498_SNP	A	G	1224.77	.	AC=1;AF=0.500;AN=2;BaseQRankSum=-1.632;ClippingRankSum=0.000;DB;DP=54;ExcessHet=3.0103;FS=1.064;MLEAC=1;MLEAF=0.500;MQ=43.95;MQRankSum=1.198;QD=22.68;ReadPosRankSum=1.306;SOR=0.495	GT:AD:DP:GQ:PL	0/1:23,31:54:99:1253,0,1703
2L	17504506	2L_17504506_SNP	A	G	1188.77	.	AC=1;AF=0.500;AN=2;BaseQRankSum=-3.133;ClippingRankSum=0.000;DB;DP=58;ExcessHet=3.0103;FS=0.000;MLEAC=1;MLEAF=0.500;MQ=43.90;MQRankSum=1.553;QD=20.50;ReadPosRankSum=1.703;SOR=0.668	GT:AD:DP:GQ:PL	0/1:27,31:58:99:1217,0,1895
2L	17504510	2L_17504510_SNP	A	C	1107.77	.	AC=1;AF=0.500;AN=2;BaseQRankSum=-1.990;ClippingRankSum=0.000;DB;DP=55;ExcessHet=3.0103;FS=1.029;MLEAC=1;MLEAF=0.500;MQ=43.89;MQRankSum=1.480;QD=20.14;ReadPosRankSum=1.697;SOR=0.912	GT:AD:DP:GQ:PL	0/1:27,28:55:99:1136,0,1845
2L	17505410	.	A	G	949.77	.	AC=2;AF=1.00;AN=2;DP=36;ExcessHet=3.0103;FS=0.000;MLEAC=2;MLEAF=1.00;MQ=44.00;QD=26.38;SOR=0.693	GT:AD:DP:GQ:PL	1/1:0,36:36:99:978,108,0
2L	17506322	.	TTGGGTAGTCATC	T	2141.73	.	AC=2;AF=1.00;AN=2;DP=49;ExcessHet=3.0103;FS=0.000;MLEAC=2;MLEAF=1.00;MQ=43.92;QD=33.45;SOR=0.733	GT:AD:DP:GQ:PL	1/1:0,49:49:99:2179,147,0
2L	17506344	2L_17506344_SNP	T	G	2176.77	.	AC=2;AF=1.00;AN=2;DB;DP=49;ExcessHet=3.0103;FS=0.000;MLEAC=2;MLEAF=1.00;MQ=43.92;QD=31.82;SOR=0.733	GT:AD:DP:GQ:PL	1/1:0,49:49:99:2205,147,0
2L	17506346	2L_17506346_SNP	A	T	2177.77	.	AC=2;AF=1.00;AN=2;DB;DP=49;ExcessHet=3.0103;FS=0.000;MLEAC=2;MLEAF=1.00;MQ=43.92;QD=27.17;SOR=0.733	GT:AD:DP:GQ:PL	1/1:0,49:49:99:2206,148,0
2L	17506444	2L_17506444_SNP	C	A	1321.77	.	AC=2;AF=1.00;AN=2;DB;DP=49;ExcessHet=3.0103;FS=0.000;MLEAC=2;MLEAF=1.00;MQ=44.00;QD=27.54;SOR=0.693	GT:AD:DP:GQ:PL	1/1:0,48:48:99:1350,144,0
2L	17506465	2L_17506465_SNP	G	A	1404.77	.	AC=2;AF=1.00;AN=2;DB;DP=52;ExcessHet=3.0103;FS=0.000;MLEAC=2;MLEAF=1.00;MQ=44.00;QD=27.01;SOR=0.770	GT:AD:DP:GQ:PL	1/1:0,52:52:99:1433,156,0
2L	17506495	2L_17506495_SNP	C	T	1419.77	.	AC=2;AF=1.00;AN=2;DB;DP=51;ExcessHet=3.0103;FS=0.000;MLEAC=2;MLEAF=1.00;MQ=44.00;QD=27.84;SOR=1.094	GT:AD:DP:GQ:PL	1/1:0,51:51:99:1448,153,0
2L	17506512	.	T	TC	1426.73	.	AC=2;AF=1.00;AN=2;DP=48;ExcessHet=3.0103;FS=0.000;MLEAC=2;MLEAF=1.00;MQ=44.00;QD=31.02;SOR=1.329	GT:AD:DP:GQ:PL	1/1:0,46:46:99:1464,138,0
2L	17506573	2L_17506573_SNP	C	T	1264.77	.	AC=2;AF=1.00;AN=2;DB;DP=46;ExcessHet=3.0103;FS=0.000;MLEAC=2;MLEAF=1.00;MQ=44.00;QD=27.49;SOR=1.329	GT:AD:DP:GQ:PL	1/1:0,46:46:99:1293,138,0
2L	17506808	.	G	T	474.77	.	AC=1;AF=0.500;AN=2;BaseQRankSum=1.273;ClippingRankSum=0.000;DP=53;ExcessHet=3.0103;FS=1.073;MLEAC=1;MLEAF=0.500;MQ=44.00;MQRankSum=0.000;QD=9.13;ReadPosRankSum=-0.549;SOR=0.892	GT:AD:DP:GQ:PL	0/1:27,25:52:99:503,0,580
2L	17506895	2L_17506895_SNP	G	A	1433.77	.	AC=2;AF=1.00;AN=2;DB;DP=53;ExcessHet=3.0103;FS=0.000;MLEAC=2;MLEAF=1.00;MQ=43.93;QD=27.05;SOR=0.981	GT:AD:DP:GQ:PL	1/1:0,53:53:99:1462,159,0
2L	17507555	2L_17507555_SNP	A	G	294.77	.	AC=1;AF=0.500;AN=2;BaseQRankSum=1.973;ClippingRankSum=0.000;DB;DP=40;ExcessHet=3.0103;FS=2.824;MLEAC=1;MLEAF=0.500;MQ=44.00;MQRankSum=0.000;QD=7.37;ReadPosRankSum=-1.994;SOR=0.330	GT:AD:DP:GQ:PL	0/1:24,16:40:99:323,0,514
2L	17507810	2L_17507810_SNP	G	T	1235.77	.	AC=2;AF=1.00;AN=2;DB;DP=45;ExcessHet=3.0103;FS=0.000;MLEAC=2;MLEAF=1.00;MQ=43.39;QD=27.46;SOR=0.929	GT:AD:DP:GQ:PL	1/1:0,45:45:99:1264,135,0
2L	17507840	2L_17507840_SNP	G	A	1126.77	.	AC=2;AF=1.00;AN=2;DB;DP=41;ExcessHet=3.0103;FS=0.000;MLEAC=2;MLEAF=1.00;MQ=43.21;QD=27.48;SOR=0.954	GT:AD:DP:GQ:PL	1/1:0,41:41:99:1155,123,0
2L	17508008	2L_17508008_SNP	T	G	1350.77	.	AC=2;AF=1.00;AN=2;DB;DP=50;ExcessHet=3.0103;FS=0.000;MLEAC=2;MLEAF=1.00;MQ=42.82;QD=27.02;SOR=0.773	GT:AD:DP:GQ:PL	1/1:0,50:50:99:1379,150,0
2L	17508223	2L_17508223_SNP	G	A	2124.77	.	AC=2;AF=1.00;AN=2;DB;DP=50;ExcessHet=3.0103;FS=0.000;MLEAC=2;MLEAF=1.00;MQ=43.15;QD=28.88;SOR=1.390	GT:AD:DP:GQ:PL	1/1:0,50:50:99:2153,153,0
2L	17508232	2L_17508232_SNP	T	A	2040.77	.	AC=2;AF=1.00;AN=2;DB;DP=48;ExcessHet=3.0103;FS=0.000;MLEAC=2;MLEAF=1.00;MQ=43.03;QD=30.47;SOR=1.562	GT:AD:DP:GQ:PL	1/1:0,48:48:99:2069,144,0
2L	17508283	2L_17508283_SNP	G	A	1335.77	.	AC=2;AF=1.00;AN=2;DB;DP=48;ExcessHet=3.0103;FS=0.000;MLEAC=2;MLEAF=1.00;MQ=42.93;QD=27.83;SOR=1.298	GT:AD:DP:GQ:PL	1/1:0,48:48:99:1364,144,0
2L	17508704	2L_17508704_SNP	C	T	1572.77	.	AC=2;AF=1.00;AN=2;DB;DP=58;ExcessHet=3.0103;FS=0.000;MLEAC=2;MLEAF=1.00;MQ=43.30;QD=27.12;SOR=0.762	GT:AD:DP:GQ:PL	1/1:0,58:58:99:1601,174,0
2L	17508713	.	TCCACCA	T	2566.73	.	AC=2;AF=1.00;AN=2;DP=57;ExcessHet=3.0103;FS=0.000;MLEAC=2;MLEAF=1.00;MQ=43.29;QD=33.76;SOR=0.922	GT:AD:DP:GQ:PL	1/1:0,56:56:99:2604,175,0
2L	17508720	.	C	CGGTG	2566.73	.	AC=2;AF=1.00;AN=2;DP=57;ExcessHet=3.0103;FS=0.000;MLEAC=2;MLEAF=1.00;MQ=43.29;QD=25.69;SOR=0.922	GT:AD:DP:GQ:PL	1/1:0,56:56:99:2604,175,0
2L	17508736	2L_17508736_SNP	G	C	1311.77	.	AC=2;AF=1.00;AN=2;DB;DP=49;ExcessHet=3.0103;FS=0.000;MLEAC=2;MLEAF=1.00;MQ=43.30;QD=26.77;SOR=1.225	GT:AD:DP:GQ:PL	1/1:0,49:49:99:1340,147,0
2L	17508869	2L_17508869_DEL	CAT	C	3022.73	.	AC=2;AF=1.00;AN=2;DB;DP=68;ExcessHet=3.0103;FS=0.000;MLEAC=2;MLEAF=1.00;MQ=43.39;QD=27.78;SOR=1.022	GT:AD:DP:GQ:PL	1/1:0,68:68:99:3060,205,0
2L	17508877	2L_17508877_SNP	G	A	3054.77	.	AC=2;AF=1.00;AN=2;DB;DP=68;ExcessHet=3.0103;FS=0.000;MLEAC=2;MLEAF=1.00;MQ=43.36;QD=30.00;SOR=0.949	GT:AD:DP:GQ:PL	1/1:0,68:68:99:3083,208,0
2L	17508889	2L_17508889_SNP	G	A	3131.77	.	AC=2;AF=1.00;AN=2;DB;DP=68;ExcessHet=3.0103;FS=0.000;MLEAC=2;MLEAF=1.00;MQ=43.31;QD=30.19;SOR=1.022	GT:AD:DP:GQ:PL	1/1:0,68:68:99:3160,214,0
2L	17508890	2L_17508890_INS	A	ATAT	3122.73	.	AC=2;AF=1.00;AN=2;DB;DP=67;ExcessHet=3.0103;FS=0.000;MLEAC=2;MLEAF=1.00;MQ=43.30;QD=31.22;SOR=0.990	GT:AD:DP:GQ:PL	1/1:0,67:67:99:3160,214,0
2L	17508893	2L_17508893_SNP	C	T	3031.77	.	AC=2;AF=1.00;AN=2;DB;DP=67;ExcessHet=3.0103;FS=0.000;MLEAC=2;MLEAF=1.00;MQ=43.30;QD=32.56;SOR=0.990	GT:AD:DP:GQ:PL	1/1:0,67:67:99:3060,205,0
2L	17508897	2L_17508897_SNP	A	G	3031.77	.	AC=2;AF=1.00;AN=2;DB;DP=67;ExcessHet=3.0103;FS=0.000;MLEAC=2;MLEAF=1.00;MQ=43.30;QD=29.90;SOR=0.990	GT:AD:DP:GQ:PL	1/1:0,67:67:99:3060,205,0
2L	17508901	2L_17508901_SNP	A	T	3076.77	.	AC=2;AF=1.00;AN=2;DB;DP=68;ExcessHet=3.0103;FS=0.000;MLEAC=2;MLEAF=1.00;MQ=43.31;QD=34.23;SOR=0.949	GT:AD:DP:GQ:PL	1/1:0,68:68:99:3105,208,0
2L	17508903	2L_17508903_SNP	T	A	3076.77	.	AC=2;AF=1.00;AN=2;DB;DP=68;ExcessHet=3.0103;FS=0.000;MLEAC=2;MLEAF=1.00;MQ=43.31;QD=28.29;SOR=0.949	GT:AD:DP:GQ:PL	1/1:0,68:68:99:3105,208,0
2L	17508906	2L_17508906_SNP	A	G	3068.77	.	AC=2;AF=1.00;AN=2;DB;DP=69;ExcessHet=3.0103;FS=0.000;MLEAC=2;MLEAF=1.00;MQ=43.32;QD=27.84;SOR=0.980	GT:AD:DP:GQ:PL	1/1:0,69:69:99:3097,208,0
2L	17508922	2L_17508922_SNP	C	T	1747.77	.	AC=2;AF=1.00;AN=2;DB;DP=66;ExcessHet=3.0103;FS=0.000;MLEAC=2;MLEAF=1.00;MQ=43.28;QD=26.89;SOR=1.078	GT:AD:DP:GQ:PL	1/1:0,65:65:99:1776,195,0
2L	17509243	2L_17509243_SNP	C	T	1053.77	.	AC=2;AF=1.00;AN=2;DB;DP=40;ExcessHet=3.0103;FS=0.000;MLEAC=2;MLEAF=1.00;MQ=43.95;QD=26.34;SOR=1.292	GT:AD:DP:GQ:PL	1/1:0,40:40:99:1082,119,0
2L	17509312	2L_17509312_SNP	A	G	1407.77	.	AC=2;AF=1.00;AN=2;DB;DP=51;ExcessHet=3.0103;FS=0.000;MLEAC=2;MLEAF=1.00;MQ=44.00;QD=27.60;SOR=0.732	GT:AD:DP:GQ:PL	1/1:0,51:51:99:1436,153,0
2L	17509405	2L_17509405_SNP	C	A	1402.77	.	AC=2;AF=1.00;AN=2;DB;DP=52;ExcessHet=3.0103;FS=0.000;MLEAC=2;MLEAF=1.00;MQ=43.96;QD=26.98;SOR=0.770	GT:AD:DP:GQ:PL	1/1:0,52:52:99:1431,156,0
2L	17509441	2L_17509441_SNP	A	G	1340.77	.	AC=2;AF=1.00;AN=2;DB;DP=51;ExcessHet=3.0103;FS=0.000;MLEAC=2;MLEAF=1.00;MQ=43.96;QD=26.29;SOR=1.094	GT:AD:DP:GQ:PL	1/1:0,51:51:99:1369,152,0
2L	17509555	2L_17509555_SNP	C	T	1641.77	.	AC=2;AF=1.00;AN=2;DB;DP=61;ExcessHet=3.0103;FS=0.000;MLEAC=2;MLEAF=1.00;MQ=43.97;QD=26.91;SOR=0.725	GT:AD:DP:GQ:PL	1/1:0,61:61:99:1670,183,0
2L	17509582	2L_17509582_SNP	G	T	1462.77	.	AC=2;AF=1.00;AN=2;DB;DP=54;ExcessHet=3.0103;FS=0.000;MLEAC=2;MLEAF=1.00;MQ=43.96;QD=27.09;SOR=0.846	GT:AD:DP:GQ:PL	1/1:0,54:54:99:1491,162,0
2L	17509594	2L_17509594_SNP	G	A	1506.77	.	AC=2;AF=1.00;AN=2;DB;DP=57;ExcessHet=3.0103;FS=0.000;MLEAC=2;MLEAF=1.00;MQ=43.97;QD=26.43;SOR=0.877	GT:AD:DP:GQ:PL	1/1:0,57:57:99:1535,170,0
2L	17509648	2L_17509648_SNP	A	G	1389.77	.	AC=2;AF=1.00;AN=2;DB;DP=53;ExcessHet=3.0103;FS=0.000;MLEAC=2;MLEAF=1.00;MQ=44.00;QD=26.73;SOR=1.036	GT:AD:DP:GQ:PL	1/1:0,52:52:99:1418,156,0
2L	17509903	2L_17509903_SNP	C	T	1168.77	.	AC=2;AF=1.00;AN=2;DB;DP=42;ExcessHet=3.0103;FS=0.000;MLEAC=2;MLEAF=1.00;MQ=44.00;QD=27.83;SOR=0.788	GT:AD:DP:GQ:PL	1/1:0,42:42:99:1197,126,0
2L	17510029	2L_17510029_SNP	A	G	1583.77	.	AC=2;AF=1.00;AN=2;DB;DP=36;ExcessHet=3.0103;FS=0.000;MLEAC=2;MLEAF=1.00;MQ=44.00;QD=33.51;SOR=0.693	GT:AD:DP:GQ:PL	1/1:0,36:36:99:1612,111,0
2L	17510033	2L_17510033_SNP	T	C	1558.77	.	AC=2;AF=1.00;AN=2;DB;DP=36;ExcessHet=3.0103;FS=0.000;MLEAC=2;MLEAF=1.00;MQ=44.00;QD=31.45;SOR=0.804	GT:AD:DP:GQ:PL	1/1:0,36:36:99:1587,108,0
2L	17510116	2L_17510116_SNP	A	C	994.77	.	AC=2;AF=1.00;AN=2;DB;DP=38;ExcessHet=3.0103;FS=0.000;MLEAC=2;MLEAF=1.00;MQ=44.00;QD=26.18;SOR=0.798	GT:AD:DP:GQ:PL	1/1:0,38:38:99:1023,113,0
2L	17510137	2L_17510137_SNP	C	T	296.77	.	AC=1;AF=0.500;AN=2;BaseQRankSum=-1.769;ClippingRankSum=0.000;DB;DP=36;ExcessHet=3.0103;FS=1.258;MLEAC=1;MLEAF=0.500;MQ=44.00;MQRankSum=0.000;QD=8.24;ReadPosRankSum=0.968;SOR=0.941	GT:AD:DP:GQ:PL	0/1:20,16:36:99:325,0,457
2L	17510251	2L_17510251_SNP	T	C	412.77	.	AC=1;AF=0.500;AN=2;BaseQRankSum=-2.375;ClippingRankSum=0.000;DB;DP=31;ExcessHet=3.0103;FS=6.107;MLEAC=1;MLEAF=0.500;MQ=44.00;MQRankSum=0.000;QD=13.76;ReadPosRankSum=0.141;SOR=0.849	GT:AD:DP:GQ:PL	0/1:10,20:30:99:441,0,193
2L	17510302	2L_17510302_SNP	G	T	455.77	.	AC=1;AF=0.500;AN=2;BaseQRankSum=1.814;ClippingRankSum=0.000;DB;DP=40;ExcessHet=3.0103;FS=9.774;MLEAC=1;MLEAF=0.500;MQ=44.00;MQRankSum=0.000;QD=11.69;ReadPosRankSum=-1.013;SOR=2.072	GT:AD:DP:GQ:PL	0/1:19,20:39:99:484,0,387
2L	17510335	2L_17510335_SNP	T	A	1196.77	.	AC=2;AF=1.00;AN=2;DB;DP=46;ExcessHet=3.0103;FS=0.000;MLEAC=2;MLEAF=1.00;MQ=44.00;QD=26.02;SOR=0.874	GT:AD:DP:GQ:PL	1/1:0,46:46:99:1225,137,0
2L	17510457	2L_17510457_SNP	A	C	700.77	.	AC=1;AF=0.500;AN=2;BaseQRankSum=-3.698;ClippingRankSum=0.000;DB;DP=49;ExcessHet=3.0103;FS=0.000;MLEAC=1;MLEAF=0.500;MQ=44.00;MQRankSum=0.000;QD=14.60;ReadPosRankSum=0.478;SOR=0.611	GT:AD:DP:GQ:PL	0/1:27,21:48:99:729,0,1216
2L	17510461	2L_17510461_SNP	C	A	681.77	.	AC=1;AF=0.500;AN=2;BaseQRankSum=0.105;ClippingRankSum=0.000;DB;DP=47;ExcessHet=3.0103;FS=0.000;MLEAC=1;MLEAF=0.500;MQ=44.00;MQRankSum=0.000;QD=14.82;ReadPosRankSum=0.753;SOR=0.628	GT:AD:DP:GQ:PL	0/1:26,20:46:99:710,0,1170
2L	17510516	2L_17510516_SNP	A	G	476.77	.	AC=1;AF=0.500;AN=2;BaseQRankSum=-0.446;ClippingRankSum=0.000;DB;DP=46;ExcessHet=3.0103;FS=0.000;MLEAC=1;MLEAF=0.500;MQ=44.00;MQRankSum=0.000;QD=10.36;ReadPosRankSum=0.072;SOR=0.693	GT:AD:DP:GQ:PL	0/1:23,23:46:99:505,0,490
2L	17510733	2L_17510733_SNP	A	G	1238.77	.	AC=2;AF=1.00;AN=2;DB;DP=46;ExcessHet=3.0103;FS=0.000;MLEAC=2;MLEAF=1.00;MQ=44.00;QD=26.93;SOR=1.203	GT:AD:DP:GQ:PL	1/1:0,46:46:99:1267,138,0
2L	17510830	2L_17510830_SNP	C	T	267.77	.	AC=1;AF=0.500;AN=2;BaseQRankSum=2.408;ClippingRankSum=0.000;DB;DP=33;ExcessHet=3.0103;FS=5.440;MLEAC=1;MLEAF=0.500;MQ=44.00;MQRankSum=0.000;QD=8.11;ReadPosRankSum=-0.460;SOR=1.735	GT:AD:DP:GQ:PL	0/1:19,14:33:99:296,0,370
2L	17511647	2L_17511647_SNP	C	T	322.77	.	AC=1;AF=0.500;AN=2;BaseQRankSum=1.502;ClippingRankSum=0.000;DB;DP=22;ExcessHet=3.0103;FS=4.193;MLEAC=1;MLEAF=0.500;MQ=44.00;MQRankSum=0.000;QD=14.67;ReadPosRankSum=2.331;SOR=0.416	GT:AD:DP:GQ:PL	0/1:7,15:22:99:351,0,107
2L	17511788	2L_17511788_SNP	C	T	118.77	.	AC=1;AF=0.500;AN=2;BaseQRankSum=2.574;ClippingRankSum=0.000;DB;DP=25;ExcessHet=3.0103;FS=0.000;MLEAC=1;MLEAF=0.500;MQ=44.00;MQRankSum=0.000;QD=4.75;ReadPosRankSum=-2.820;SOR=0.465	GT:AD:DP:GQ:PL	0/1:21,4:25:99:147,0,1065
2L	17511801	2L_17511801_SNP	A	G	200.77	.	AC=1;AF=0.500;AN=2;BaseQRankSum=-0.059;ClippingRankSum=0.000;DB;DP=28;ExcessHet=3.0103;FS=1.737;MLEAC=1;MLEAF=0.500;MQ=43.93;MQRankSum=-1.650;QD=7.17;ReadPosRankSum=-1.886;SOR=0.767	GT:AD:DP:GQ:PL	0/1:21,7:28:99:229,0,1137
2L	17511809	2L_17511809_SNP	T	C	199.77	.	AC=1;AF=0.500;AN=2;BaseQRankSum=-2.914;ClippingRankSum=0.000;DB;DP=27;ExcessHet=3.0103;FS=4.075;MLEAC=1;MLEAF=0.500;MQ=43.93;MQRankSum=-1.606;QD=7.40;ReadPosRankSum=-0.415;SOR=0.636	GT:AD:DP:GQ:PL	0/1:20,7:27:99:228,0,1141
2L	17511814	2L_17511814_SNP	C	T	206.77	.	AC=1;AF=0.500;AN=2;BaseQRankSum=-2.073;ClippingRankSum=0.000;DB;DP=27;ExcessHet=3.0103;FS=1.792;MLEAC=1;MLEAF=0.500;MQ=43.93;MQRankSum=-1.606;QD=7.66;ReadPosRankSum=0.000;SOR=0.714	GT:AD:DP:GQ:PL	0/1:20,7:27:99:235,0,1056
2L	17511864	2L_17511864_SNP	T	C	273.77	.	AC=1;AF=0.500;AN=2;BaseQRankSum=-2.125;ClippingRankSum=0.000;DB;DP=33;ExcessHet=3.0103;FS=1.414;MLEAC=1;MLEAF=0.500;MQ=44.00;MQRankSum=0.000;QD=8.30;ReadPosRankSum=0.310;SOR=0.982	GT:AD:DP:GQ:PL	0/1:18,15:33:99:302,0,381
2L	17512026	2L_17512026_SNP	T	C	457.77	.	AC=1;AF=0.500;AN=2;BaseQRankSum=-0.876;ClippingRankSum=0.000;DB;DP=37;ExcessHet=3.0103;FS=1.271;MLEAC=1;MLEAF=0.500;MQ=43.45;MQRankSum=-1.792;QD=12.37;ReadPosRankSum=-0.277;SOR=0.990	GT:AD:DP:GQ:PL	0/1:16,21:37:99:486,0,344
2L	17512047	2L_17512047_SNP	C	T	1943.77	.	AC=2;AF=1.00;AN=2;DB;DP=45;ExcessHet=3.0103;FS=0.000;MLEAC=2;MLEAF=1.00;MQ=43.55;QD=29.49;SOR=1.280	GT:AD:DP:GQ:PL	1/1:0,45:45:99:1972,138,0
2L	17512056	2L_17512056_SNP	T	C	435.77	.	AC=1;AF=0.500;AN=2;BaseQRankSum=-1.718;ClippingRankSum=0.000;DB;DP=45;ExcessHet=3.0103;FS=2.597;MLEAC=1;MLEAF=0.500;MQ=43.55;MQRankSum=2.047;QD=9.68;ReadPosRankSum=-1.056;SOR=0.366	GT:AD:DP:GQ:PL	0/1:23,22:45:99:464,0,506
2L	17512095	2L_17512095_SNP	G	A	585.77	.	AC=1;AF=0.500;AN=2;BaseQRankSum=3.444;ClippingRankSum=0.000;DB;DP=46;ExcessHet=3.0103;FS=4.309;MLEAC=1;MLEAF=0.500;MQ=43.40;MQRankSum=-1.941;QD=12.73;ReadPosRankSum=-1.886;SOR=1.254	GT:AD:DP:GQ:PL	0/1:19,27:46:99:614,0,345
2L	17512183	.	TG	T	310.73	.	AC=1;AF=0.500;AN=2;BaseQRankSum=-0.989;ClippingRankSum=0.000;DP=35;ExcessHet=3.0103;FS=1.356;MLEAC=1;MLEAF=0.500;MQ=43.79;MQRankSum=-0.910;QD=9.42;ReadPosRankSum=1.081;SOR=0.628	GT:AD:DP:GQ:PL	0/1:16,17:33:99:348,0,304
2L	17512221	2L_17512221_SNP	C	T	414.77	.	AC=1;AF=0.500;AN=2;BaseQRankSum=1.069;ClippingRankSum=0.000;DB;DP=44;ExcessHet=3.0103;FS=1.184;MLEAC=1;MLEAF=0.500;MQ=43.83;MQRankSum=-1.001;QD=9.43;ReadPosRankSum=-0.882;SOR=0.425	GT:AD:DP:GQ:PL	0/1:23,21:44:99:443,0,484
2L	17512532	2L_17512532_SNP	T	C	1145.77	.	AC=2;AF=1.00;AN=2;DB;DP=42;ExcessHet=3.0103;FS=0.000;MLEAC=2;MLEAF=1.00;MQ=43.95;QD=27.28;SOR=1.127	GT:AD:DP:GQ:PL	1/1:0,42:42:99:1174,126,0
2L	17512545	2L_17512545_SNP	T	C	462.77	.	AC=1;AF=0.500;AN=2;BaseQRankSum=-1.593;ClippingRankSum=0.000;DB;DP=51;ExcessHet=3.0103;FS=3.959;MLEAC=1;MLEAF=0.500;MQ=43.96;MQRankSum=-1.021;QD=9.07;ReadPosRankSum=1.390;SOR=0.320	GT:AD:DP:GQ:PL	0/1:27,24:51:99:491,0,619
2L	17512625	2L_17512625_SNP	G	A	597.77	.	AC=1;AF=0.500;AN=2;BaseQRankSum=0.662;ClippingRankSum=0.000;DB;DP=51;ExcessHet=3.0103;FS=3.925;MLEAC=1;MLEAF=0.500;MQ=44.00;MQRankSum=0.000;QD=11.72;ReadPosRankSum=0.317;SOR=0.968	GT:AD:DP:GQ:PL	0/1:22,29:51:99:626,0,464
2L	17512730	2L_17512730_SNP	T	C	1173.77	.	AC=1;AF=0.500;AN=2;BaseQRankSum=0.716;ClippingRankSum=0.000;DB;DP=48;ExcessHet=3.0103;FS=0.000;MLEAC=1;MLEAF=0.500;MQ=43.82;MQRankSum=0.436;QD=24.45;ReadPosRankSum=1.474;SOR=0.714	GT:AD:DP:GQ:PL	0/1:17,31:48:99:1202,0,741
2L	17512736	2L_17512736_SNP	G	A	1149.77	.	AC=1;AF=0.500;AN=2;BaseQRankSum=2.778;ClippingRankSum=0.000;DB;DP=45;ExcessHet=3.0103;FS=0.000;MLEAC=1;MLEAF=0.500;MQ=43.81;MQRankSum=0.432;QD=25.55;ReadPosRankSum=0.823;SOR=0.850	GT:AD:DP:GQ:PL	0/1:16,29:45:99:1178,0,715
2L	17513300	2L_17513300_SNP	C	T	280.77	.	AC=1;AF=0.500;AN=2;BaseQRankSum=-0.223;ClippingRankSum=0.000;DB;DP=35;ExcessHet=3.0103;FS=0.000;MLEAC=1;MLEAF=0.500;MQ=44.00;MQRankSum=0.000;QD=8.02;ReadPosRankSum=-0.158;SOR=0.818	GT:AD:DP:GQ:PL	0/1:20,15:35:99:309,0,449
2L	17513553	2L_17513553_SNP	C	A	532.77	.	AC=1;AF=0.500;AN=2;BaseQRankSum=2.867;ClippingRankSum=0.000;DB;DP=45;ExcessHet=3.0103;FS=2.594;MLEAC=1;MLEAF=0.500;MQ=44.00;MQRankSum=0.000;QD=11.84;ReadPosRankSum=-0.722;SOR=0.494	GT:AD:DP:GQ:PL	0/1:20,25:45:99:561,0,408
2L	17513566	2L_17513566_SNP	T	C	781.77	.	AC=1;AF=0.500;AN=2;BaseQRankSum=-1.815;ClippingRankSum=0.000;DB;DP=45;ExcessHet=3.0103;FS=2.561;MLEAC=1;MLEAF=0.500;MQ=44.00;MQRankSum=0.000;QD=17.37;ReadPosRankSum=0.595;SOR=0.368	GT:AD:DP:GQ:PL	0/1:23,22:45:99:810,0,992
2L	17513576	2L_17513576_SNP	C	G	700.77	.	AC=1;AF=0.500;AN=2;BaseQRankSum=-0.667;ClippingRankSum=0.000;DB;DP=42;ExcessHet=3.0103;FS=4.531;MLEAC=1;MLEAF=0.500;MQ=44.00;MQRankSum=0.000;QD=16.68;ReadPosRankSum=1.151;SOR=0.799	GT:AD:DP:GQ:PL	0/1:23,19:42:99:729,0,1036
2L	17513579	2L_17513579_SNP	T	C	758.77	.	AC=1;AF=0.500;AN=2;BaseQRankSum=-1.233;ClippingRankSum=0.000;DB;DP=43;ExcessHet=3.0103;FS=4.388;MLEAC=1;MLEAF=0.500;MQ=44.00;MQRankSum=0.000;QD=17.65;ReadPosRankSum=0.160;SOR=0.438	GT:AD:DP:GQ:PL	0/1:22,21:43:99:787,0,1030
2L	17513651	2L_17513651_SNP	A	T	504.77	.	AC=1;AF=0.500;AN=2;BaseQRankSum=1.231;ClippingRankSum=0.000;DB;DP=46;ExcessHet=3.0103;FS=0.000;MLEAC=1;MLEAF=0.500;MQ=43.65;MQRankSum=-1.338;QD=10.97;ReadPosRankSum=0.097;SOR=0.859	GT:AD:DP:GQ:PL	0/1:22,24:46:99:533,0,480
2L	17513792	.	T	C	887.77	.	AC=1;AF=0.500;AN=2;BaseQRankSum=-1.145;ClippingRankSum=0.000;DP=40;ExcessHet=3.0103;FS=5.268;MLEAC=1;MLEAF=0.500;MQ=43.71;MQRankSum=-0.071;QD=22.19;ReadPosRankSum=0.372;SOR=0.203	GT:AD:DP:GQ:PL	0/1:17,23:40:99:916,0,749
2L	17513793	.	C	T	887.77	.	AC=1;AF=0.500;AN=2;BaseQRankSum=3.971;ClippingRankSum=0.000;DP=40;ExcessHet=3.0103;FS=5.268;MLEAC=1;MLEAF=0.500;MQ=43.71;MQRankSum=-0.071;QD=22.19;ReadPosRankSum=0.372;SOR=0.203	GT:AD:DP:GQ:PL	0/1:17,23:40:99:916,0,749
2L	17513964	.	G	GGT,T	677.73	.	AC=1,1;AF=0.500,0.500;AN=2;DP=20;ExcessHet=3.0103;FS=0.000;MLEAC=1,1;MLEAF=0.500,0.500;MQ=43.44;QD=30.60;SOR=1.179	GT:AD:DP:GQ:PL	1/2:0,7,11:18:99:715,399,370,264,0,292
2L	17513966	.	T	TGTG	382.73	.	AC=1;AF=0.500;AN=2;BaseQRankSum=-1.010;ClippingRankSum=0.000;DP=20;ExcessHet=3.0103;FS=1.740;MLEAC=1;MLEAF=0.500;MQ=43.44;MQRankSum=-0.245;QD=19.14;ReadPosRankSum=1.640;SOR=0.368	GT:AD:DP:GQ:PL	0/1:9,11:20:99:420,0,284
2L	17513968	.	C	G	872.77	.	AC=2;AF=1.00;AN=2;DP=18;ExcessHet=3.0103;FS=0.000;MLEAC=2;MLEAF=1.00;MQ=43.48;QD=28.65;SOR=1.863	GT:AD:DP:GQ:PL	1/1:0,18:18:63:901,63,0
2L	17513980	.	G	A	333.77	.	AC=1;AF=0.500;AN=2;BaseQRankSum=-0.502;ClippingRankSum=0.000;DP=19;ExcessHet=3.0103;FS=9.863;MLEAC=1;MLEAF=0.500;MQ=43.62;MQRankSum=1.279;QD=17.57;ReadPosRankSum=2.190;SOR=0.031	GT:AD:DP:GQ:PL	0/1:8,11:19:99:362,0,246
2L	17513997	2L_17513997_SNP	T	A	667.77	.	AC=2;AF=1.00;AN=2;DB;DP=19;ExcessHet=3.0103;FS=0.000;MLEAC=2;MLEAF=1.00;MQ=44.00;QD=34.39;SOR=1.981	GT:AD:DP:GQ:PL	1/1:0,19:19:57:696,57,0
2L	17514025	2L_17514025_SNP	A	T	173.77	.	AC=1;AF=0.500;AN=2;BaseQRankSum=0.000;ClippingRankSum=0.000;DB;DP=23;ExcessHet=3.0103;FS=0.000;MLEAC=1;MLEAF=0.500;MQ=43.91;MQRankSum=-0.957;QD=7.56;ReadPosRankSum=0.062;SOR=0.602	GT:AD:DP:GQ:PL	0/1:12,11:23:99:202,0,491
2L	17514045	2L_17514045_SNP	T	C	293.77	.	AC=1;AF=0.500;AN=2;BaseQRankSum=3.572;ClippingRankSum=0.000;DB;DP=27;ExcessHet=3.0103;FS=2.481;MLEAC=1;MLEAF=0.500;MQ=43.93;MQRankSum=1.209;QD=11.75;ReadPosRankSum=0.742;SOR=1.688	GT:AD:DP:GQ:PL	0/1:11,14:25:99:322,0,354
2L	17514260	2L_17514260_SNP	A	G	1466.77	.	AC=2;AF=1.00;AN=2;DB;DP=55;ExcessHet=3.0103;FS=0.000;MLEAC=2;MLEAF=1.00;MQ=44.03;QD=27.16;SOR=1.022	GT:AD:DP:GQ:PL	1/1:0,54:54:99:1495,162,0
2L	17514297	2L_17514297_SNP	A	T	1585.77	.	AC=2;AF=1.00;AN=2;DB;DP=58;ExcessHet=3.0103;FS=0.000;MLEAC=2;MLEAF=1.00;MQ=44.03;QD=27.82;SOR=1.047	GT:AD:DP:GQ:PL	1/1:0,57:57:99:1614,171,0
2L	17514322	.	C	CT	1091.73	.	AC=2;AF=1.00;AN=2;DP=51;ExcessHet=3.0103;FS=0.000;MLEAC=2;MLEAF=1.00;MQ=44.18;QD=22.28;SOR=1.007	GT:AD:DP:GQ:PL	1/1:0,49:49:99:1129,146,0
2L	17514349	2L_17514349_SNP	T	C	2089.77	.	AC=2;AF=1.00;AN=2;DB;DP=48;ExcessHet=3.0103;FS=0.000;MLEAC=2;MLEAF=1.00;MQ=44.00;QD=30.18;SOR=0.776	GT:AD:DP:GQ:PL	1/1:0,48:48:99:2118,147,0
2L	17514366	2L_17514366_SNP	C	G	2028.77	.	AC=2;AF=1.00;AN=2;DB;DP=47;ExcessHet=3.0103;FS=0.000;MLEAC=2;MLEAF=1.00;MQ=44.00;QD=33.41;SOR=0.823	GT:AD:DP:GQ:PL	1/1:0,47:47:99:2057,141,0
2L	17514466	.	G	A	572.77	.	AC=1;AF=0.500;AN=2;BaseQRankSum=0.831;ClippingRankSum=0.000;DP=50;ExcessHet=3.0103;FS=10.665;MLEAC=1;MLEAF=0.500;MQ=44.00;MQRankSum=0.000;QD=11.46;ReadPosRankSum=-0.577;SOR=0.262	GT:AD:DP:GQ:PL	0/1:23,27:50:99:601,0,452
2L	17514480	2L_17514480_SNP	A	C	1506.77	.	AC=2;AF=1.00;AN=2;DB;DP=56;ExcessHet=3.0103;FS=0.000;MLEAC=2;MLEAF=1.00;MQ=44.00;QD=26.91;SOR=1.199	GT:AD:DP:GQ:PL	1/1:0,56:56:99:1535,168,0
2L	17514586	2L_17514586_SNP	C	T	2046.77	.	AC=2;AF=1.00;AN=2;DB;DP=46;ExcessHet=3.0103;FS=0.000;MLEAC=2;MLEAF=1.00;MQ=43.80;QD=33.87;SOR=0.737	GT:AD:DP:GQ:PL	1/1:0,45:45:99:2075,141,0
2L	17514590	2L_17514590_SNP	G	C	2046.77	.	AC=2;AF=1.00;AN=2;DB;DP=47;ExcessHet=3.0103;FS=0.000;MLEAC=2;MLEAF=1.00;MQ=43.80;QD=31.68;SOR=0.780	GT:AD:DP:GQ:PL	1/1:0,46:46:99:2075,141,0
2L	17514654	2L_17514654_SNP	T	A	940.77	.	AC=2;AF=1.00;AN=2;DB;DP=36;ExcessHet=3.0103;FS=0.000;MLEAC=2;MLEAF=1.00;MQ=43.74;QD=26.88;SOR=0.869	GT:AD:DP:GQ:PL	1/1:0,35:35:99:969,105,0
2L	17515179	2L_17515179_SNP	A	G	1224.77	.	AC=2;AF=1.00;AN=2;DB;DP=46;ExcessHet=3.0103;FS=0.000;MLEAC=2;MLEAF=1.00;MQ=44.00;QD=26.63;SOR=0.976	GT:AD:DP:GQ:PL	1/1:0,46:46:99:1253,138,0
2L	17515244	2L_17515244_SNP	A	T	437.77	.	AC=1;AF=0.500;AN=2;BaseQRankSum=0.363;ClippingRankSum=0.000;DB;DP=45;ExcessHet=3.0103;FS=2.597;MLEAC=1;MLEAF=0.500;MQ=44.00;MQRankSum=0.000;QD=9.73;ReadPosRankSum=-0.228;SOR=0.366	GT:AD:DP:GQ:PL	0/1:23,22:45:99:466,0,502
2L	17515553	2L_17515553_SNP	G	T	1302.77	.	AC=2;AF=1.00;AN=2;DB;DP=48;ExcessHet=3.0103;FS=0.000;MLEAC=2;MLEAF=1.00;MQ=44.00;QD=27.14;SOR=0.776	GT:AD:DP:GQ:PL	1/1:0,48:48:99:1331,144,0
2L	17515625	2L_17515625_SNP	T	A	446.77	.	AC=1;AF=0.500;AN=2;BaseQRankSum=0.040;ClippingRankSum=0.000;DB;DP=42;ExcessHet=3.0103;FS=0.000;MLEAC=1;MLEAF=0.500;MQ=44.00;MQRankSum=0.000;QD=10.64;ReadPosRankSum=-0.139;SOR=0.678	GT:AD:DP:GQ:PL	0/1:20,22:42:99:475,0,419
2L	17515645	.	G	GAAA	1531.73	.	AC=2;AF=1.00;AN=2;DP=40;ExcessHet=3.0103;FS=0.000;MLEAC=2;MLEAF=1.00;MQ=44.00;QD=30.86;SOR=0.892	GT:AD:DP:GQ:PL	1/1:0,33:33:99:1569,108,0
2L	17515658	2L_17515658_SNP	G	A	1637.77	.	AC=2;AF=1.00;AN=2;DB;DP=38;ExcessHet=3.0103;FS=0.000;MLEAC=2;MLEAF=1.00;MQ=44.00;QD=30.68;SOR=0.798	GT:AD:DP:GQ:PL	1/1:0,38:38:99:1666,114,0
2L	17515956	.	ATGTGTATATG	A	690.73	.	AC=1;AF=0.500;AN=2;BaseQRankSum=1.148;ClippingRankSum=0.000;DP=59;ExcessHet=3.0103;FS=12.041;MLEAC=1;MLEAF=0.500;MQ=43.97;MQRankSum=1.184;QD=11.91;ReadPosRankSum=0.801;SOR=1.166	GT:AD:DP:GQ:PL	0/1:25,33:58:99:728,0,497
2L	17515964	.	ATGTATGTATG	A	437.73	.	AC=1;AF=0.500;AN=2;BaseQRankSum=-1.153;ClippingRankSum=0.000;DP=59;ExcessHet=3.0103;FS=11.931;MLEAC=1;MLEAF=0.500;MQ=43.97;MQRankSum=-1.137;QD=7.68;ReadPosRankSum=-0.154;SOR=1.068	GT:AD:DP:GQ:PL	0/1:33,24:57:99:475,0,731
2L	17515974	.	G	A	702.77	.	AC=1;AF=0.500;AN=2;BaseQRankSum=2.698;ClippingRankSum=0.000;DP=57;ExcessHet=3.0103;FS=9.814;MLEAC=1;MLEAF=0.500;MQ=43.97;MQRankSum=1.191;QD=12.55;SOR=1.099	GT:AD:DP:GQ:PL	0/1:24,32:56:99:731,0,475
2L	17516022	2L_17516022_SNP	C	A	2562.77	.	AC=2;AF=1.00;AN=2;DB;DP=61;ExcessHet=3.0103;FS=0.000;MLEAC=2;MLEAF=1.00;MQ=43.97;QD=29.92;SOR=0.941	GT:AD:DP:GQ:PL	1/1:0,61:61:99:2591,184,0
2L	17516044	2L_17516044_SNP	G	T	2716.77	.	AC=2;AF=1.00;AN=2;DB;DP=61;ExcessHet=3.0103;FS=0.000;MLEAC=2;MLEAF=1.00;MQ=43.94;QD=29.15;SOR=0.865	GT:AD:DP:GQ:PL	1/1:0,61:61:99:2745,184,0
2L	17516068	2L_17516068_SNP	G	A	2374.77	.	AC=2;AF=1.00;AN=2;DB;DP=56;ExcessHet=3.0103;FS=0.000;MLEAC=2;MLEAF=1.00;MQ=43.93;QD=30.96;SOR=0.922	GT:AD:DP:GQ:PL	1/1:0,56:56:99:2403,169,0
2L	17516133	2L_17516133_SNP	T	G	2280.77	.	AC=2;AF=1.00;AN=2;DB;DP=55;ExcessHet=3.0103;FS=0.000;MLEAC=2;MLEAF=1.00;MQ=43.96;QD=31.09;SOR=0.804	GT:AD:DP:GQ:PL	1/1:0,55:55:99:2309,165,0
2L	17516143	2L_17516143_SNP	A	G	2288.77	.	AC=2;AF=1.00;AN=2;DB;DP=52;ExcessHet=3.0103;FS=0.000;MLEAC=2;MLEAF=1.00;MQ=43.96;QD=30.72;SOR=0.853	GT:AD:DP:GQ:PL	1/1:0,52:52:99:2317,165,0
2L	17516162	2L_17516162_SNP	A	T	1300.77	.	AC=2;AF=1.00;AN=2;DB;DP=48;ExcessHet=3.0103;FS=0.000;MLEAC=2;MLEAF=1.00;MQ=43.96;QD=27.10;SOR=0.776	GT:AD:DP:GQ:PL	1/1:0,48:48:99:1329,144,0
2L	17516202	2L_17516202_SNP	T	C	1285.77	.	AC=2;AF=1.00;AN=2;DB;DP=48;ExcessHet=3.0103;FS=0.000;MLEAC=2;MLEAF=1.00;MQ=44.00;QD=26.79;SOR=0.866	GT:AD:DP:GQ:PL	1/1:0,48:48:99:1314,144,0
2L	17516493	.	C	CA	888.73	.	AC=1;AF=0.500;AN=2;BaseQRankSum=-0.075;ClippingRankSum=0.000;DP=49;ExcessHet=3.0103;FS=0.000;MLEAC=1;MLEAF=0.500;MQ=44.00;MQRankSum=0.000;QD=18.14;ReadPosRankSum=-0.740;SOR=0.793	GT:AD:DP:GQ:PL	0/1:25,24:49:99:926,0,2565
2L	17516495	.	T	TGTG	885.73	.	AC=1;AF=0.500;AN=2;BaseQRankSum=-0.030;ClippingRankSum=0.000;DP=51;ExcessHet=3.0103;FS=0.000;MLEAC=1;MLEAF=0.500;MQ=44.00;MQRankSum=0.000;QD=17.37;ReadPosRankSum=-0.321;SOR=0.822	GT:AD:DP:GQ:PL	0/1:27,24:51:99:923,0,2597
2L	17516499	.	T	G	894.77	.	AC=1;AF=0.500;AN=2;BaseQRankSum=-0.928;ClippingRankSum=0.000;DP=49;ExcessHet=3.0103;FS=0.000;MLEAC=1;MLEAF=0.500;MQ=43.96;MQRankSum=0.944;QD=18.26;ReadPosRankSum=-0.101;SOR=0.712	GT:AD:DP:GQ:PL	0/1:27,22:49:99:923,0,2597
2L	17517883	2L_17517883_SNP	A	G	1762.77	.	AC=2;AF=1.00;AN=2;DB;DP=69;ExcessHet=3.0103;FS=0.000;MLEAC=2;MLEAF=1.00;MQ=44.00;QD=25.92;SOR=1.022	GT:AD:DP:GQ:PL	1/1:0,68:68:99:1791,202,0
2L	17519379	2L_17519379_SNP	T	C	590.77	.	AC=1;AF=0.500;AN=2;BaseQRankSum=-0.772;ClippingRankSum=0.000;DB;DP=48;ExcessHet=3.0103;FS=6.016;MLEAC=1;MLEAF=0.500;MQ=44.00;MQRankSum=0.000;QD=12.57;ReadPosRankSum=1.081;SOR=1.216	GT:AD:DP:GQ:PL	0/1:20,27:47:99:619,0,414
2L	17520823	2L_17520823_SNP	A	G	641.77	.	AC=1;AF=0.500;AN=2;BaseQRankSum=-1.667;ClippingRankSum=0.000;DB;DP=54;ExcessHet=3.0103;FS=5.706;MLEAC=1;MLEAF=0.500;MQ=43.95;MQRankSum=0.000;QD=12.11;ReadPosRankSum=-0.043;SOR=0.250	GT:AD:DP:GQ:PL	0/1:23,30:53:99:670,0,491
2L	17521532	2L_17521532_SNP	A	T	600.77	.	AC=1;AF=0.500;AN=2;BaseQRankSum=0.605;ClippingRankSum=0.000;DB;DP=56;ExcessHet=3.0103;FS=6.274;MLEAC=1;MLEAF=0.500;MQ=44.00;MQRankSum=0.000;QD=11.13;ReadPosRankSum=-0.840;SOR=1.708	GT:AD:DP:GQ:PL	0/1:26,28:54:99:629,0,563
2L	17521767	2L_17521767_SNP	G	C	759.77	.	AC=1;AF=0.500;AN=2;BaseQRankSum=-0.122;ClippingRankSum=0.000;DB;DP=61;ExcessHet=3.0103;FS=2.147;MLEAC=1;MLEAF=0.500;MQ=44.00;MQRankSum=0.000;QD=12.46;ReadPosRankSum=-0.971;SOR=0.457	GT:AD:DP:GQ:PL	0/1:26,35:61:99:788,0,521
2L	17521866	2L_17521866_SNP	G	A	383.77	.	AC=1;AF=0.500;AN=2;BaseQRankSum=0.064;ClippingRankSum=0.000;DB;DP=50;ExcessHet=3.0103;FS=0.000;MLEAC=1;MLEAF=0.500;MQ=44.00;MQRankSum=0.000;QD=8.00;ReadPosRankSum=0.942;SOR=0.723	GT:AD:DP:GQ:PL	0/1:27,21:48:99:412,0,577
2L	17522088	2L_17522088_SNP	T	C	401.77	.	AC=1;AF=0.500;AN=2;BaseQRankSum=0.153;ClippingRankSum=0.000;DB;DP=50;ExcessHet=3.0103;FS=0.000;MLEAC=1;MLEAF=0.500;MQ=44.00;MQRankSum=0.000;QD=8.04;ReadPosRankSum=0.760;SOR=0.727	GT:AD:DP:GQ:PL	0/1:28,22:50:99:430,0,580
2L	17522100	2L_17522100_SNP	C	T	396.77	.	AC=1;AF=0.500;AN=2;BaseQRankSum=0.487;ClippingRankSum=0.000;DB;DP=50;ExcessHet=3.0103;FS=0.000;MLEAC=1;MLEAF=0.500;MQ=44.00;MQRankSum=0.000;QD=7.94;ReadPosRankSum=1.787;SOR=0.627	GT:AD:DP:GQ:PL	0/1:28,22:50:99:425,0,609
2L	17522112	2L_17522112_SNP	A	C	438.77	.	AC=1;AF=0.500;AN=2;BaseQRankSum=2.068;ClippingRankSum=0.000;DB;DP=46;ExcessHet=3.0103;FS=1.186;MLEAC=1;MLEAF=0.500;MQ=44.00;MQRankSum=0.000;QD=9.54;ReadPosRankSum=1.021;SOR=0.438	GT:AD:DP:GQ:PL	0/1:24,22:46:99:467,0,516
2L	17522145	2L_17522145_SNP	C	T	510.77	.	AC=1;AF=0.500;AN=2;BaseQRankSum=-1.397;ClippingRankSum=0.000;DB;DP=54;ExcessHet=3.0103;FS=3.910;MLEAC=1;MLEAF=0.500;MQ=44.00;MQRankSum=0.000;QD=9.64;ReadPosRankSum=-1.787;SOR=0.303	GT:AD:DP:GQ:PL	0/1:26,27:53:99:539,0,558
2L	17522159	2L_17522159_SNP	G	T	766.77	.	AC=1;AF=0.500;AN=2;BaseQRankSum=-0.605;ClippingRankSum=0.000;DB;DP=54;ExcessHet=3.0103;FS=5.893;MLEAC=1;MLEAF=0.500;MQ=44.00;MQRankSum=0.000;QD=14.47;ReadPosRankSum=0.579;SOR=0.223	GT:AD:DP:GQ:PL	0/1:31,22:53:99:795,0,1376
2L	17522163	2L_17522163_SNP	A	G	804.77	.	AC=1;AF=0.500;AN=2;BaseQRankSum=-2.839;ClippingRankSum=0.000;DB;DP=53;ExcessHet=3.0103;FS=5.796;MLEAC=1;MLEAF=0.500;MQ=44.00;MQRankSum=0.000;QD=15.48;ReadPosRankSum=0.034;SOR=0.242	GT:AD:DP:GQ:PL	0/1:30,22:52:99:833,0,1348
2L	17523213	2L_17523213_SNP	A	G	452.77	.	AC=1;AF=0.500;AN=2;BaseQRankSum=-2.671;ClippingRankSum=0.000;DB;DP=55;ExcessHet=3.0103;FS=1.055;MLEAC=1;MLEAF=0.500;MQ=43.96;MQRankSum=0.932;QD=8.38;ReadPosRankSum=0.740;SOR=0.473	GT:AD:DP:GQ:PL	0/1:30,24:54:99:481,0,700
2L	17523411	2L_17523411_SNP	T	A	716.77	.	AC=1;AF=0.500;AN=2;BaseQRankSum=0.401;ClippingRankSum=0.000;DB;DP=47;ExcessHet=3.0103;FS=6.016;MLEAC=1;MLEAF=0.500;MQ=44.00;MQRankSum=0.000;QD=15.25;ReadPosRankSum=0.279;SOR=0.595	GT:AD:DP:GQ:PL	0/1:27,20:47:99:745,0,1167
2L	17523420	2L_17523420_SNP	C	T	712.77	.	AC=1;AF=0.500;AN=2;BaseQRankSum=2.731;ClippingRankSum=0.000;DB;DP=46;ExcessHet=3.0103;FS=6.328;MLEAC=1;MLEAF=0.500;MQ=44.00;MQRankSum=0.000;QD=15.49;ReadPosRankSum=1.037;SOR=0.559	GT:AD:DP:GQ:PL	0/1:26,20:46:99:741,0,1135
2L	17523483	2L_17523483_SNP	G	A	936.77	.	AC=1;AF=0.500;AN=2;BaseQRankSum=0.360;ClippingRankSum=0.000;DB;DP=46;ExcessHet=3.0103;FS=2.505;MLEAC=1;MLEAF=0.500;MQ=43.94;MQRankSum=1.088;QD=20.36;ReadPosRankSum=-0.686;SOR=0.399	GT:AD:DP:GQ:PL	0/1:22,24:46:99:965,0,998
2L	17523484	.	C	A	936.77	.	AC=1;AF=0.500;AN=2;BaseQRankSum=-0.306;ClippingRankSum=0.000;DP=46;ExcessHet=3.0103;FS=2.505;MLEAC=1;MLEAF=0.500;MQ=43.94;MQRankSum=1.088;QD=20.36;ReadPosRankSum=-0.648;SOR=0.399	GT:AD:DP:GQ:PL	0/1:22,24:46:99:965,0,998
2L	17523885	2L_17523885_SNP	T	A	398.77	.	AC=1;AF=0.500;AN=2;BaseQRankSum=-2.335;ClippingRankSum=0.000;DB;DP=47;ExcessHet=3.0103;FS=1.133;MLEAC=1;MLEAF=0.500;MQ=44.00;MQRankSum=0.000;QD=8.48;ReadPosRankSum=-0.893;SOR=0.990	GT:AD:DP:GQ:PL	0/1:25,22:47:99:427,0,545
2L	17523945	2L_17523945_SNP	T	C	507.77	.	AC=1;AF=0.500;AN=2;BaseQRankSum=-2.219;ClippingRankSum=0.000;DB;DP=59;ExcessHet=3.0103;FS=5.189;MLEAC=1;MLEAF=0.500;MQ=44.00;MQRankSum=0.000;QD=8.61;ReadPosRankSum=-0.946;SOR=0.294	GT:AD:DP:GQ:PL	0/1:32,27:59:99:536,0,697
2L	17523990	2L_17523990_SNP	G	A	683.77	.	AC=1;AF=0.500;AN=2;BaseQRankSum=2.435;ClippingRankSum=0.000;DB;DP=62;ExcessHet=3.0103;FS=0.000;MLEAC=1;MLEAF=0.500;MQ=43.94;MQRankSum=1.449;QD=11.03;ReadPosRankSum=-0.025;SOR=0.693	GT:AD:DP:GQ:PL	0/1:31,31:62:99:712,0,649
2L	17524525	.	G	GTT	478.73	.	AC=1;AF=0.500;AN=2;BaseQRankSum=-1.072;ClippingRankSum=0.000;DP=40;ExcessHet=3.0103;FS=5.015;MLEAC=1;MLEAF=0.500;MQ=44.28;MQRankSum=0.976;QD=12.94;ReadPosRankSum=0.458;SOR=0.193	GT:AD:DP:GQ:PL	0/1:17,20:37:99:516,0,381
2L	17524917	.	T	TA	499.73	.	AC=1;AF=0.500;AN=2;BaseQRankSum=-0.070;ClippingRankSum=0.000;DP=45;ExcessHet=3.0103;FS=1.306;MLEAC=1;MLEAF=0.500;MQ=44.00;MQRankSum=0.000;QD=11.62;ReadPosRankSum=-1.429;SOR=0.648	GT:AD:DP:GQ:PL	0/1:30,13:43:99:537,0,1326
2L	17524925	.	C	A	505.77	.	AC=1;AF=0.500;AN=2;BaseQRankSum=2.460;ClippingRankSum=0.000;DP=47;ExcessHet=3.0103;FS=4.249;MLEAC=1;MLEAF=0.500;MQ=44.00;MQRankSum=0.000;QD=10.76;ReadPosRankSum=-1.595;SOR=0.745	GT:AD:DP:GQ:PL	0/1:31,16:47:99:534,0,1354
2L	17525334	2L_17525334_SNP	G	A	688.77	.	AC=1;AF=0.500;AN=2;BaseQRankSum=0.645;ClippingRankSum=0.000;DB;DP=70;ExcessHet=3.0103;FS=12.302;MLEAC=1;MLEAF=0.500;MQ=44.00;MQRankSum=0.000;QD=9.84;ReadPosRankSum=-0.344;SOR=1.538	GT:AD:DP:GQ:PL	0/1:36,34:70:99:717,0,755
2L	17525406	2L_17525406_SNP	A	G	700.77	.	AC=1;AF=0.500;AN=2;BaseQRankSum=1.934;ClippingRankSum=0.000;DB;DP=63;ExcessHet=3.0103;FS=0.973;MLEAC=1;MLEAF=0.500;MQ=43.95;MQRankSum=0.000;QD=11.30;ReadPosRankSum=0.940;SOR=0.828	GT:AD:DP:GQ:PL	0/1:29,33:62:99:729,0,585
2L	17525496	2L_17525496_SNP	A	G	630.77	.	AC=1;AF=0.500;AN=2;BaseQRankSum=-0.474;ClippingRankSum=0.000;DB;DP=64;ExcessHet=3.0103;FS=1.008;MLEAC=1;MLEAF=0.500;MQ=43.77;MQRankSum=-1.403;QD=9.86;ReadPosRankSum=-0.981;SOR=0.984	GT:AD:DP:GQ:PL	0/1:32,32:64:99:659,0,686
2L	17525811	2L_17525811_SNP	G	A	946.77	.	AC=1;AF=0.500;AN=2;BaseQRankSum=0.914;ClippingRankSum=0.000;DB;DP=45;ExcessHet=3.0103;FS=1.137;MLEAC=1;MLEAF=0.500;MQ=44.00;MQRankSum=0.000;QD=21.04;ReadPosRankSum=1.484;SOR=0.904	GT:AD:DP:GQ:PL	0/1:20,25:45:99:975,0,880
2L	17525814	2L_17525814_SNP	A	G	946.77	.	AC=1;AF=0.500;AN=2;BaseQRankSum=-1.786;ClippingRankSum=0.000;DB;DP=45;ExcessHet=3.0103;FS=1.137;MLEAC=1;MLEAF=0.500;MQ=44.00;MQRankSum=0.000;QD=21.04;ReadPosRankSum=1.864;SOR=0.904	GT:AD:DP:GQ:PL	0/1:20,25:45:99:975,0,880
2L	17525847	2L_17525847_SNP	T	A	1132.77	.	AC=1;AF=0.500;AN=2;BaseQRankSum=0.126;ClippingRankSum=0.000;DB;DP=55;ExcessHet=3.0103;FS=7.405;MLEAC=1;MLEAF=0.500;MQ=43.43;MQRankSum=-1.277;QD=20.60;ReadPosRankSum=1.750;SOR=1.229	GT:AD:DP:GQ:PL	0/1:25,30:55:99:1161,0,1038
2L	17525862	2L_17525862_SNP	A	C	1156.77	.	AC=1;AF=0.500;AN=2;BaseQRankSum=-5.152;ClippingRankSum=0.000;DB;DP=56;ExcessHet=3.0103;FS=5.494;MLEAC=1;MLEAF=0.500;MQ=43.44;MQRankSum=-1.256;QD=20.66;ReadPosRankSum=0.869;SOR=0.839	GT:AD:DP:GQ:PL	0/1:25,31:56:99:1185,0,1044
2L	17525970	2L_17525970_SNP	A	G	537.77	.	AC=1;AF=0.500;AN=2;BaseQRankSum=-3.116;ClippingRankSum=0.000;DB;DP=54;ExcessHet=3.0103;FS=0.000;MLEAC=1;MLEAF=0.500;MQ=44.00;MQRankSum=0.000;QD=9.96;ReadPosRankSum=-0.165;SOR=0.674	GT:AD:DP:GQ:PL	0/1:26,28:54:99:566,0,547
2L	17526279	2L_17526279_SNP	C	T	692.77	.	AC=1;AF=0.500;AN=2;BaseQRankSum=4.910;ClippingRankSum=0.000;DB;DP=65;ExcessHet=3.0103;FS=3.468;MLEAC=1;MLEAF=0.500;MQ=44.00;MQRankSum=0.000;QD=10.82;ReadPosRankSum=-0.009;SOR=0.324	GT:AD:DP:GQ:PL	0/1:32,32:64:99:721,0,642
2L	17526795	2L_17526795_SNP	C	T	337.77	.	AC=1;AF=0.500;AN=2;BaseQRankSum=1.038;ClippingRankSum=0.000;DB;DP=52;ExcessHet=3.0103;FS=1.111;MLEAC=1;MLEAF=0.500;MQ=44.00;MQRankSum=0.000;QD=6.50;ReadPosRankSum=0.809;SOR=0.652	GT:AD:DP:GQ:PL	0/1:33,19:52:99:366,0,720
2L	17526951	2L_17526951_SNP	T	C	498.77	.	AC=1;AF=0.500;AN=2;BaseQRankSum=-1.979;ClippingRankSum=0.000;DB;DP=51;ExcessHet=3.0103;FS=4.125;MLEAC=1;MLEAF=0.500;MQ=44.00;MQRankSum=0.000;QD=9.98;ReadPosRankSum=0.792;SOR=0.255	GT:AD:DP:GQ:PL	0/1:25,25:50:99:527,0,540
2L	17526981	2L_17526981_SNP	T	C	600.77	.	AC=1;AF=0.500;AN=2;BaseQRankSum=-2.852;ClippingRankSum=0.000;DB;DP=60;ExcessHet=3.0103;FS=2.242;MLEAC=1;MLEAF=0.500;MQ=43.97;MQRankSum=-0.916;QD=10.18;ReadPosRankSum=1.216;SOR=0.394	GT:AD:DP:GQ:PL	0/1:28,31:59:99:629,0,612
2L	17527059	2L_17527059_SNP	A	G	476.77	.	AC=1;AF=0.500;AN=2;BaseQRankSum=-2.739;ClippingRankSum=0.000;DB;DP=54;ExcessHet=3.0103;FS=3.855;MLEAC=1;MLEAF=0.500;MQ=43.96;MQRankSum=-1.061;QD=9.00;ReadPosRankSum=0.438;SOR=0.931	GT:AD:DP:GQ:PL	0/1:29,24:53:99:505,0,657
2L	17527233	2L_17527233_SNP	T	C	350.77	.	AC=1;AF=0.500;AN=2;BaseQRankSum=0.077;ClippingRankSum=0.000;DB;DP=46;ExcessHet=3.0103;FS=18.871;MLEAC=1;MLEAF=0.500;MQ=44.00;MQRankSum=0.000;QD=7.63;ReadPosRankSum=-2.363;SOR=2.808	GT:AD:DP:GQ:PL	0/1:28,18:46:99:379,0,655
2L	17527365	2L_17527365_SNP	C	T	422.77	.	AC=1;AF=0.500;AN=2;BaseQRankSum=1.285;ClippingRankSum=0.000;DB;DP=47;ExcessHet=3.0103;FS=0.000;MLEAC=1;MLEAF=0.500;MQ=44.00;MQRankSum=0.000;QD=9.00;ReadPosRankSum=-1.495;SOR=0.582	GT:AD:DP:GQ:PL	0/1:26,21:47:99:451,0,560
2L	17527434	2L_17527434_SNP	T	C	353.77	.	AC=1;AF=0.500;AN=2;BaseQRankSum=-3.337;ClippingRankSum=0.000;DB;DP=46;ExcessHet=3.0103;FS=8.705;MLEAC=1;MLEAF=0.500;MQ=44.00;MQRankSum=0.000;QD=7.69;ReadPosRankSum=-0.924;SOR=0.720	GT:AD:DP:GQ:PL	0/1:27,19:46:99:382,0,620
2L	17528066	2L_17528066_SNP	A	G	263.77	.	AC=1;AF=0.500;AN=2;BaseQRankSum=-2.036;ClippingRankSum=0.000;DB;DP=38;ExcessHet=3.0103;FS=1.364;MLEAC=1;MLEAF=0.500;MQ=43.82;MQRankSum=0.881;QD=7.13;ReadPosRankSum=-0.185;SOR=0.412	GT:AD:DP:GQ:PL	0/1:22,15:37:99:292,0,478
2L	17528112	2L_17528112_SNP	T	C	288.77	.	AC=1;AF=0.500;AN=2;BaseQRankSum=-0.872;ClippingRankSum=0.000;DB;DP=42;ExcessHet=3.0103;FS=1.242;MLEAC=1;MLEAF=0.500;MQ=43.95;MQRankSum=0.000;QD=7.04;ReadPosRankSum=0.698;SOR=0.886	GT:AD:DP:GQ:PL	0/1:25,16:41:99:317,0,532
2L	17528488	2L_17528488_SNP	T	G	363.77	.	AC=1;AF=0.500;AN=2;BaseQRankSum=-1.602;ClippingRankSum=0.000;DB;DP=39;ExcessHet=3.0103;FS=4.677;MLEAC=1;MLEAF=0.500;MQ=44.00;MQRankSum=0.000;QD=9.33;ReadPosRankSum=0.212;SOR=0.430	GT:AD:DP:GQ:PL	0/1:20,19:39:99:392,0,438
2L	17528524	.	TA	T	247.73	.	AC=1;AF=0.500;AN=2;BaseQRankSum=-0.809;ClippingRankSum=0.000;DP=33;ExcessHet=3.0103;FS=5.401;MLEAC=1;MLEAF=0.500;MQ=44.00;MQRankSum=0.000;QD=7.99;ReadPosRankSum=-1.843;SOR=1.739	GT:AD:DP:GQ:PL	0/1:14,17:31:99:285,0,226
2L	17528598	2L_17528598_SNP	T	A	330.77	.	AC=1;AF=0.500;AN=2;BaseQRankSum=0.963;ClippingRankSum=0.000;DB;DP=36;ExcessHet=3.0103;FS=1.445;MLEAC=1;MLEAF=0.500;MQ=44.00;MQRankSum=0.000;QD=9.19;ReadPosRankSum=2.223;SOR=1.085	GT:AD:DP:GQ:PL	0/1:19,17:36:99:359,0,449
2L	17528743	2L_17528743_SNP	A	C	589.77	.	AC=1;AF=0.500;AN=2;BaseQRankSum=-0.731;ClippingRankSum=0.000;DB;DP=62;ExcessHet=3.0103;FS=17.009;MLEAC=1;MLEAF=0.500;MQ=43.97;MQRankSum=0.970;QD=9.51;ReadPosRankSum=2.077;SOR=0.731	GT:AD:DP:GQ:PL	0/1:33,29:62:99:618,0,721
2L	17528804	2L_17528804_SNP	G	A	635.77	.	AC=1;AF=0.500;AN=2;BaseQRankSum=0.802;ClippingRankSum=0.000;DB;DP=56;ExcessHet=3.0103;FS=7.262;MLEAC=1;MLEAF=0.500;MQ=43.97;MQRankSum=1.072;QD=11.35;ReadPosRankSum=-0.505;SOR=0.347	GT:AD:DP:GQ:PL	0/1:27,29:56:99:664,0,562
2L	17529021	2L_17529021_SNP	T	C	334.77	.	AC=1;AF=0.500;AN=2;BaseQRankSum=-0.949;ClippingRankSum=0.000;DB;DP=54;ExcessHet=3.0103;FS=2.389;MLEAC=1;MLEAF=0.500;MQ=44.00;MQRankSum=0.000;QD=6.20;ReadPosRankSum=0.653;SOR=0.984	GT:AD:DP:GQ:PL	0/1:35,19:54:99:363,0,736
2L	17529041	.	AT	A	192.73	.	AC=1;AF=0.500;AN=2;BaseQRankSum=1.421;ClippingRankSum=0.000;DP=49;ExcessHet=3.0103;FS=4.454;MLEAC=1;MLEAF=0.500;MQ=44.00;MQRankSum=0.000;QD=4.38;ReadPosRankSum=0.263;SOR=1.493	GT:AD:DP:GQ:PL	0/1:26,18:44:99:230,0,409
2L	17529084	2L_17529084_SNP	T	C	261.77	.	AC=1;AF=0.500;AN=2;BaseQRankSum=-1.587;ClippingRankSum=0.000;DB;DP=50;ExcessHet=3.0103;FS=1.130;MLEAC=1;MLEAF=0.500;MQ=43.96;MQRankSum=0.792;QD=5.24;ReadPosRankSum=0.122;SOR=0.484	GT:AD:DP:GQ:PL	0/1:32,18:50:99:290,0,732
2L	17529309	2L_17529309_SNP	G	A	783.77	.	AC=1;AF=0.500;AN=2;BaseQRankSum=3.002;ClippingRankSum=0.000;DB;DP=54;ExcessHet=3.0103;FS=0.000;MLEAC=1;MLEAF=0.500;MQ=43.96;MQRankSum=-1.124;QD=14.51;ReadPosRankSum=-1.191;SOR=0.713	GT:AD:DP:GQ:PL	0/1:31,23:54:99:812,0,2070
2L	17529320	2L_17529320_INS	C	CAG	727.73	.	AC=1;AF=0.500;AN=2;BaseQRankSum=1.213;ClippingRankSum=0.000;DB;DP=54;ExcessHet=3.0103;FS=2.322;MLEAC=1;MLEAF=0.500;MQ=43.96;MQRankSum=-1.216;QD=13.48;ReadPosRankSum=-0.737;SOR=0.949	GT:AD:DP:GQ:PL	0/1:33,21:54:99:765,0,2192
2L	17529464	2L_17529464_SNP	T	A	617.77	.	AC=1;AF=0.500;AN=2;BaseQRankSum=1.186;ClippingRankSum=0.000;DB;DP=66;ExcessHet=3.0103;FS=2.074;MLEAC=1;MLEAF=0.500;MQ=44.00;MQRankSum=0.000;QD=9.36;ReadPosRankSum=1.164;SOR=0.422	GT:AD:DP:GQ:PL	0/1:35,31:66:99:646,0,755
2L	17529797	2L_17529797_SNP	A	G	590.77	.	AC=1;AF=0.500;AN=2;BaseQRankSum=-0.962;ClippingRankSum=0.000;DB;DP=60;ExcessHet=3.0103;FS=0.000;MLEAC=1;MLEAF=0.500;MQ=44.00;MQRankSum=0.000;QD=9.85;ReadPosRankSum=-0.851;SOR=0.693	GT:AD:DP:GQ:PL	0/1:30,30:60:99:619,0,647
2L	17529827	2L_17529827_SNP	A	T	452.77	.	AC=1;AF=0.500;AN=2;BaseQRankSum=-1.847;ClippingRankSum=0.000;DB;DP=51;ExcessHet=3.0103;FS=0.000;MLEAC=1;MLEAF=0.500;MQ=44.00;MQRankSum=0.000;QD=8.88;ReadPosRankSum=0.704;SOR=0.641	GT:AD:DP:GQ:PL	0/1:28,23:51:99:481,0,635
2L	17529894	2L_17529894_SNP	T	A	463.77	.	AC=1;AF=0.500;AN=2;BaseQRankSum=-0.462;ClippingRankSum=0.000;DB;DP=44;ExcessHet=3.0103;FS=1.238;MLEAC=1;MLEAF=0.500;MQ=44.00;MQRankSum=0.000;QD=10.54;ReadPosRankSum=-0.682;SOR=1.053	GT:AD:DP:GQ:PL	0/1:21,23:44:99:492,0,463
2L	17530048	2L_17530048_SNP	G	A	337.77	.	AC=1;AF=0.500;AN=2;BaseQRankSum=3.846;ClippingRankSum=0.000;DB;DP=39;ExcessHet=3.0103;FS=1.386;MLEAC=1;MLEAF=0.500;MQ=44.00;MQRankSum=0.000;QD=8.89;ReadPosRankSum=-1.118;SOR=0.460	GT:AD:DP:GQ:PL	0/1:21,17:38:99:366,0,455
2L	17530133	2L_17530133_SNP	A	G	429.77	.	AC=1;AF=0.500;AN=2;BaseQRankSum=-0.763;ClippingRankSum=0.000;DB;DP=55;ExcessHet=3.0103;FS=1.028;MLEAC=1;MLEAF=0.500;MQ=43.96;MQRankSum=-1.100;QD=7.81;ReadPosRankSum=-0.137;SOR=0.527	GT:AD:DP:GQ:PL	0/1:31,24:55:99:458,0,687
2L	17530286	2L_17530286_SNP	G	T	641.77	.	AC=1;AF=0.500;AN=2;BaseQRankSum=-0.321;ClippingRankSum=0.000;DB;DP=48;ExcessHet=3.0103;FS=0.000;MLEAC=1;MLEAF=0.500;MQ=43.96;MQRankSum=-0.697;QD=13.37;ReadPosRankSum=-0.158;SOR=0.773	GT:AD:DP:GQ:PL	0/1:17,31:48:99:670,0,317
2L	17530400	2L_17530400_SNP	C	T	446.77	.	AC=1;AF=0.500;AN=2;BaseQRankSum=1.146;ClippingRankSum=0.000;DB;DP=38;ExcessHet=3.0103;FS=0.000;MLEAC=1;MLEAF=0.500;MQ=44.00;MQRankSum=0.000;QD=11.76;ReadPosRankSum=-1.438;SOR=0.862	GT:AD:DP:GQ:PL	0/1:17,21:38:99:475,0,315
2L	17530438	2L_17530438_SNP	G	A	577.77	.	AC=1;AF=0.500;AN=2;BaseQRankSum=1.041;ClippingRankSum=0.000;DB;DP=43;ExcessHet=3.0103;FS=0.000;MLEAC=1;MLEAF=0.500;MQ=43.95;MQRankSum=-1.131;QD=13.44;ReadPosRankSum=1.384;SOR=0.671	GT:AD:DP:GQ:PL	0/1:25,18:43:99:606,0,870
2L	17530439	2L_17530439_SNP	G	A	577.77	.	AC=1;AF=0.500;AN=2;BaseQRankSum=-0.423;ClippingRankSum=0.000;DB;DP=43;ExcessHet=3.0103;FS=0.000;MLEAC=1;MLEAF=0.500;MQ=43.95;MQRankSum=-1.131;QD=13.44;ReadPosRankSum=1.310;SOR=0.671	GT:AD:DP:GQ:PL	0/1:25,18:43:99:606,0,870
2L	17530496	2L_17530496_SNP	G	A	1708.77	.	AC=2;AF=1.00;AN=2;DB;DP=46;ExcessHet=3.0103;FS=0.000;MLEAC=2;MLEAF=1.00;MQ=43.91;QD=32.04;SOR=0.693	GT:AD:DP:GQ:PL	1/1:0,46:46:99:1737,141,0
2L	17530502	2L_17530502_SNP	A	T	564.77	.	AC=1;AF=0.500;AN=2;BaseQRankSum=-0.296;ClippingRankSum=0.000;DB;DP=49;ExcessHet=3.0103;FS=10.717;MLEAC=1;MLEAF=0.500;MQ=43.92;MQRankSum=1.613;QD=11.53;ReadPosRankSum=1.928;SOR=0.814	GT:AD:DP:GQ:PL	0/1:22,27:49:99:593,0,465
2L	17530513	2L_17530513_SNP	C	T	560.77	.	AC=1;AF=0.500;AN=2;BaseQRankSum=2.911;ClippingRankSum=0.000;DB;DP=50;ExcessHet=3.0103;FS=5.913;MLEAC=1;MLEAF=0.500;MQ=43.96;MQRankSum=1.124;QD=11.22;ReadPosRankSum=1.303;SOR=0.897	GT:AD:DP:GQ:PL	0/1:23,27:50:99:589,0,474
2L	17530653	2L_17530653_SNP	T	C	762.77	.	AC=1;AF=0.500;AN=2;BaseQRankSum=-1.630;ClippingRankSum=0.000;DB;DP=62;ExcessHet=3.0103;FS=0.960;MLEAC=1;MLEAF=0.500;MQ=44.00;MQRankSum=0.000;QD=12.30;ReadPosRankSum=-1.071;SOR=0.560	GT:AD:DP:GQ:PL	0/1:26,36:62:99:791,0,532
2L	17530666	2L_17530666_SNP	G	C	798.77	.	AC=1;AF=0.500;AN=2;BaseQRankSum=1.501;ClippingRankSum=0.000;DB;DP=64;ExcessHet=3.0103;FS=3.511;MLEAC=1;MLEAF=0.500;MQ=44.00;MQRankSum=0.000;QD=12.68;ReadPosRankSum=-1.493;SOR=0.758	GT:AD:DP:GQ:PL	0/1:25,38:63:99:827,0,489
2L	17530688	2L_17530688_SNP	T	C	711.77	.	AC=1;AF=0.500;AN=2;BaseQRankSum=0.085;ClippingRankSum=0.000;DB;DP=59;ExcessHet=3.0103;FS=1.029;MLEAC=1;MLEAF=0.500;MQ=44.00;MQRankSum=0.000;QD=12.49;ReadPosRankSum=-0.647;SOR=0.548	GT:AD:DP:GQ:PL	0/1:21,36:57:99:740,0,373
2L	17531180	2L_17531180_SNP	A	G	435.77	.	AC=1;AF=0.500;AN=2;BaseQRankSum=2.421;ClippingRankSum=0.000;DB;DP=45;ExcessHet=3.0103;FS=0.000;MLEAC=1;MLEAF=0.500;MQ=44.00;MQRankSum=0.000;QD=9.68;ReadPosRankSum=1.172;SOR=0.784	GT:AD:DP:GQ:PL	0/1:24,21:45:99:464,0,520
2L	17531488	2L_17531488_SNP	G	A	448.77	.	AC=1;AF=0.500;AN=2;BaseQRankSum=1.887;ClippingRankSum=0.000;DB;DP=41;ExcessHet=3.0103;FS=4.442;MLEAC=1;MLEAF=0.500;MQ=43.39;MQRankSum=-1.180;QD=11.22;ReadPosRankSum=-0.719;SOR=0.450	GT:AD:DP:GQ:PL	0/1:19,21:40:99:477,0,405
2L	17531624	2L_17531624_SNP	C	G	1231.77	.	AC=1;AF=0.500;AN=2;BaseQRankSum=0.847;ClippingRankSum=0.000;DB;DP=45;ExcessHet=3.0103;FS=9.164;MLEAC=1;MLEAF=0.500;MQ=42.73;MQRankSum=-2.531;QD=27.37;ReadPosRankSum=0.939;SOR=0.499	GT:AD:DP:GQ:PL	0/1:14,31:45:99:1260,0,495
2L	17531627	2L_17531627_SNP	G	A	1231.77	.	AC=1;AF=0.500;AN=2;BaseQRankSum=1.126;ClippingRankSum=0.000;DB;DP=45;ExcessHet=3.0103;FS=9.164;MLEAC=1;MLEAF=0.500;MQ=42.73;MQRankSum=-2.531;QD=27.37;ReadPosRankSum=1.008;SOR=0.499	GT:AD:DP:GQ:PL	0/1:14,31:45:99:1260,0,495
2L	17531633	2L_17531633_SNP	C	T	1273.77	.	AC=1;AF=0.500;AN=2;BaseQRankSum=1.431;ClippingRankSum=0.000;DB;DP=44;ExcessHet=3.0103;FS=7.131;MLEAC=1;MLEAF=0.500;MQ=42.70;MQRankSum=-2.363;QD=28.95;ReadPosRankSum=1.159;SOR=0.525	GT:AD:DP:GQ:PL	0/1:13,31:44:99:1302,0,492
2L	17531658	2L_17531658_SNP	A	C	1354.77	.	AC=1;AF=0.500;AN=2;BaseQRankSum=-0.275;ClippingRankSum=0.000;DB;DP=49;ExcessHet=3.0103;FS=6.645;MLEAC=1;MLEAF=0.500;MQ=42.49;MQRankSum=-2.534;QD=27.65;ReadPosRankSum=1.573;SOR=0.621	GT:AD:DP:GQ:PL	0/1:15,34:49:99:1383,0,528
2L	17531659	2L_17531659_SNP	T	G	1354.77	.	AC=1;AF=0.500;AN=2;BaseQRankSum=0.381;ClippingRankSum=0.000;DB;DP=49;ExcessHet=3.0103;FS=6.645;MLEAC=1;MLEAF=0.500;MQ=42.49;MQRankSum=-2.534;QD=27.65;ReadPosRankSum=1.563;SOR=0.621	GT:AD:DP:GQ:PL	0/1:15,34:49:99:1383,0,528
2L	17531661	2L_17531661_SNP	T	C	1392.77	.	AC=1;AF=0.500;AN=2;BaseQRankSum=-1.143;ClippingRankSum=0.000;DB;DP=49;ExcessHet=3.0103;FS=6.645;MLEAC=1;MLEAF=0.500;MQ=42.49;MQRankSum=-2.534;QD=28.42;ReadPosRankSum=1.585;SOR=0.621	GT:AD:DP:GQ:PL	0/1:15,34:49:99:1421,0,566
2L	17531663	2L_17531663_DEL	TATATATATATATATATATA	T	1380.73	.	AC=1;AF=0.500;AN=2;BaseQRankSum=0.427;ClippingRankSum=0.000;DB;DP=52;ExcessHet=3.0103;FS=8.574;MLEAC=1;MLEAF=0.500;MQ=42.54;MQRankSum=-2.891;QD=26.55;ReadPosRankSum=1.777;SOR=0.468	GT:AD:DP:GQ:PL	0/1:17,35:52:99:1418,0,608
2L	17531700	2L_17531700_SNP	C	G	1350.77	.	AC=1;AF=0.500;AN=2;BaseQRankSum=0.260;ClippingRankSum=0.000;DB;DP=46;ExcessHet=3.0103;FS=7.373;MLEAC=1;MLEAF=0.500;MQ=42.44;MQRankSum=-2.907;QD=29.36;ReadPosRankSum=-1.518;SOR=0.819	GT:AD:DP:GQ:PL	0/1:12,34:46:99:1379,0,405
2L	17531780	2L_17531780_SNP	C	T	654.77	.	AC=1;AF=0.500;AN=2;BaseQRankSum=2.689;ClippingRankSum=0.000;DB;DP=52;ExcessHet=3.0103;FS=0.000;MLEAC=1;MLEAF=0.500;MQ=43.41;MQRankSum=-0.849;QD=12.59;ReadPosRankSum=-1.356;SOR=0.737	GT:AD:DP:GQ:PL	0/1:21,31:52:99:683,0,416
2L	17531959	2L_17531959_SNP	T	A	1779.77	.	AC=2;AF=1.00;AN=2;DB;DP=42;ExcessHet=3.0103;FS=0.000;MLEAC=2;MLEAF=1.00;MQ=43.49;QD=33.13;SOR=0.843	GT:AD:DP:GQ:PL	1/1:0,41:41:99:1808,123,0
2L	17531962	2L_17531962_SNP	T	C	1914.77	.	AC=2;AF=1.00;AN=2;DB;DP=44;ExcessHet=3.0103;FS=0.000;MLEAC=2;MLEAF=1.00;MQ=43.56;QD=29.54;SOR=0.739	GT:AD:DP:GQ:PL	1/1:0,43:43:99:1943,132,0
2L	17531986	2L_17531986_SNP	T	A	1760.77	.	AC=2;AF=1.00;AN=2;DB;DP=37;ExcessHet=3.0103;FS=0.000;MLEAC=2;MLEAF=1.00;MQ=43.63;QD=32.01;SOR=1.061	GT:AD:DP:GQ:PL	1/1:0,36:36:99:1789,120,0
2L	17531987	2L_17531987_SNP	C	A	1681.77	.	AC=2;AF=1.00;AN=2;DB;DP=36;ExcessHet=3.0103;FS=0.000;MLEAC=2;MLEAF=1.00;MQ=43.67;QD=33.09;SOR=1.148	GT:AD:DP:GQ:PL	1/1:0,35:35:99:1710,114,0
2L	17532049	2L_17532049_SNP	A	G	1251.77	.	AC=2;AF=1.00;AN=2;DB;DP=48;ExcessHet=3.0103;FS=0.000;MLEAC=2;MLEAF=1.00;MQ=43.96;QD=26.63;SOR=0.919	GT:AD:DP:GQ:PL	1/1:0,47:47:99:1280,141,0
2L	17532096	2L_17532096_SNP	A	G	1416.77	.	AC=2;AF=1.00;AN=2;DB;DP=56;ExcessHet=3.0103;FS=0.000;MLEAC=2;MLEAF=1.00;MQ=43.97;QD=26.24;SOR=1.118	GT:AD:DP:GQ:PL	1/1:0,54:54:99:1445,161,0
2L	17532125	2L_17532125_SNP	T	C	1253.77	.	AC=1;AF=0.500;AN=2;BaseQRankSum=-0.690;ClippingRankSum=0.000;DB;DP=53;ExcessHet=3.0103;FS=3.822;MLEAC=1;MLEAF=0.500;MQ=44.00;MQRankSum=0.000;QD=23.66;ReadPosRankSum=0.440;SOR=0.341	GT:AD:DP:GQ:PL	0/1:22,31:53:99:1282,0,824
2L	17532130	2L_17532130_SNP	G	A	1275.77	.	AC=1;AF=0.500;AN=2;BaseQRankSum=1.196;ClippingRankSum=0.000;DB;DP=57;ExcessHet=3.0103;FS=2.243;MLEAC=1;MLEAF=0.500;MQ=44.00;MQRankSum=0.000;QD=22.38;ReadPosRankSum=-0.334;SOR=0.442	GT:AD:DP:GQ:PL	0/1:23,34:57:99:1304,0,856
2L	17532450	2L_17532450_INS	G	GAAATAT	1038.73	.	AC=1;AF=0.500;AN=2;BaseQRankSum=-0.240;ClippingRankSum=0.000;DB;DP=62;ExcessHet=3.0103;FS=6.991;MLEAC=1;MLEAF=0.500;MQ=44.00;MQRankSum=0.000;QD=16.75;ReadPosRankSum=-0.881;SOR=0.905	GT:AD:DP:GQ:PL	0/1:35,27:62:99:1076,0,2090
2L	17532508	2L_17532508_SNP	A	G	1023.77	.	AC=1;AF=0.500;AN=2;BaseQRankSum=1.746;ClippingRankSum=0.000;DB;DP=58;ExcessHet=3.0103;FS=0.973;MLEAC=1;MLEAF=0.500;MQ=43.95;MQRankSum=-1.001;QD=17.65;ReadPosRankSum=0.280;SOR=0.836	GT:AD:DP:GQ:PL	0/1:30,28:58:99:1052,0,1219
2L	17532521	2L_17532521_SNP	C	T	1054.77	.	AC=1;AF=0.500;AN=2;BaseQRankSum=3.109;ClippingRankSum=0.000;DB;DP=56;ExcessHet=3.0103;FS=0.000;MLEAC=1;MLEAF=0.500;MQ=43.90;MQRankSum=-1.352;QD=18.84;ReadPosRankSum=-0.181;SOR=0.680	GT:AD:DP:GQ:PL	0/1:27,29:56:99:1083,0,1140
2L	17532964	2L_17532964_SNP	T	A	534.77	.	AC=1;AF=0.500;AN=2;BaseQRankSum=1.177;ClippingRankSum=0.000;DB;DP=47;ExcessHet=3.0103;FS=1.116;MLEAC=1;MLEAF=0.500;MQ=44.00;MQRankSum=0.000;QD=11.38;ReadPosRankSum=0.605;SOR=0.941	GT:AD:DP:GQ:PL	0/1:22,25:47:99:563,0,454
2L	17534394	2L_17534394_SNP	G	C	445.77	.	AC=1;AF=0.500;AN=2;BaseQRankSum=-1.724;ClippingRankSum=0.000;DB;DP=37;ExcessHet=3.0103;FS=3.110;MLEAC=1;MLEAF=0.500;MQ=44.00;MQRankSum=0.000;QD=12.74;ReadPosRankSum=1.044;SOR=0.610	GT:AD:DP:GQ:PL	0/1:13,22:35:99:474,0,267
2L	17534485	2L_17534485_SNP	G	A	486.77	.	AC=1;AF=0.500;AN=2;BaseQRankSum=1.574;ClippingRankSum=0.000;DB;DP=43;ExcessHet=3.0103;FS=4.375;MLEAC=1;MLEAF=0.500;MQ=44.00;MQRankSum=0.000;QD=11.32;ReadPosRankSum=-1.628;SOR=1.426	GT:AD:DP:GQ:PL	0/1:20,23:43:99:515,0,373
2L	17534703	2L_17534703_SNP	T	G	283.77	.	AC=1;AF=0.500;AN=2;BaseQRankSum=-0.258;ClippingRankSum=0.000;DB;DP=46;ExcessHet=3.0103;FS=8.917;MLEAC=1;MLEAF=0.500;MQ=44.00;MQRankSum=0.000;QD=6.17;ReadPosRankSum=-0.273;SOR=1.681	GT:AD:DP:GQ:PL	0/1:29,17:46:99:312,0,601
2L	17534934	2L_17534934_SNP	T	A	479.77	.	AC=1;AF=0.500;AN=2;BaseQRankSum=-0.302;ClippingRankSum=0.000;DB;DP=57;ExcessHet=3.0103;FS=1.029;MLEAC=1;MLEAF=0.500;MQ=44.00;MQRankSum=0.000;QD=8.57;ReadPosRankSum=-1.505;SOR=0.894	GT:AD:DP:GQ:PL	0/1:30,26:56:99:508,0,652
2L	17535104	2L_17535104_SNP	T	C	465.77	.	AC=1;AF=0.500;AN=2;BaseQRankSum=-2.531;ClippingRankSum=0.000;DB;DP=58;ExcessHet=3.0103;FS=1.084;MLEAC=1;MLEAF=0.500;MQ=44.00;MQRankSum=0.000;QD=8.03;ReadPosRankSum=1.901;SOR=0.474	GT:AD:DP:GQ:PL	0/1:33,25:58:99:494,0,748
2L	17535129	2L_17535129_SNP	T	A	674.77	.	AC=1;AF=0.500;AN=2;BaseQRankSum=0.458;ClippingRankSum=0.000;DB;DP=57;ExcessHet=3.0103;FS=10.238;MLEAC=1;MLEAF=0.500;MQ=44.00;MQRankSum=0.000;QD=12.05;ReadPosRankSum=-1.985;SOR=0.133	GT:AD:DP:GQ:PL	0/1:26,30:56:99:703,0,537
2L	17535142	2L_17535142_SNP	G	C	588.77	.	AC=1;AF=0.500;AN=2;BaseQRankSum=1.250;ClippingRankSum=0.000;DB;DP=53;ExcessHet=3.0103;FS=12.537;MLEAC=1;MLEAF=0.500;MQ=44.00;MQRankSum=0.000;QD=11.11;ReadPosRankSum=-2.207;SOR=0.242	GT:AD:DP:GQ:PL	0/1:24,29:53:99:617,0,480
2L	17535320	2L_17535320_SNP	G	C	525.77	.	AC=1;AF=0.500;AN=2;BaseQRankSum=0.555;ClippingRankSum=0.000;DB;DP=55;ExcessHet=3.0103;FS=1.050;MLEAC=1;MLEAF=0.500;MQ=43.96;MQRankSum=-1.020;QD=9.56;ReadPosRankSum=2.869;SOR=0.963	GT:AD:DP:GQ:PL	0/1:29,26:55:99:554,0,631
2L	17535718	2L_17535718_SNP	G	T	463.77	.	AC=1;AF=0.500;AN=2;BaseQRankSum=0.897;ClippingRankSum=0.000;DB;DP=45;ExcessHet=3.0103;FS=0.000;MLEAC=1;MLEAF=0.500;MQ=43.87;MQRankSum=-0.604;QD=10.31;ReadPosRankSum=-1.505;SOR=0.804	GT:AD:DP:GQ:PL	0/1:23,22:45:99:492,0,469
2L	17536244	2L_17536244_SNP	A	C	604.77	.	AC=1;AF=0.500;AN=2;BaseQRankSum=-4.514;ClippingRankSum=0.000;DB;DP=59;ExcessHet=3.0103;FS=1.010;MLEAC=1;MLEAF=0.500;MQ=44.00;MQRankSum=0.000;QD=10.25;ReadPosRankSum=1.040;SOR=0.896	GT:AD:DP:GQ:PL	0/1:29,30:59:99:633,0,652
2L	17536300	2L_17536300_SNP	G	A	564.77	.	AC=1;AF=0.500;AN=2;BaseQRankSum=1.196;ClippingRankSum=0.000;DB;DP=60;ExcessHet=3.0103;FS=2.200;MLEAC=1;MLEAF=0.500;MQ=43.88;MQRankSum=0.969;QD=9.41;ReadPosRankSum=1.497;SOR=1.051	GT:AD:DP:GQ:PL	0/1:32,28:60:99:593,0,707
2L	17536354	2L_17536354_SNP	G	A	677.77	.	AC=1;AF=0.500;AN=2;BaseQRankSum=-0.088;ClippingRankSum=0.000;DB;DP=66;ExcessHet=3.0103;FS=0.942;MLEAC=1;MLEAF=0.500;MQ=43.89;MQRankSum=1.030;QD=10.27;ReadPosRankSum=-0.981;SOR=0.489	GT:AD:DP:GQ:PL	0/1:33,33:66:99:706,0,711
2L	17536398	2L_17536398_SNP	T	A	1073.77	.	AC=1;AF=0.500;AN=2;BaseQRankSum=3.467;ClippingRankSum=0.000;DB;DP=52;ExcessHet=3.0103;FS=3.953;MLEAC=1;MLEAF=0.500;MQ=43.53;MQRankSum=1.512;QD=20.65;ReadPosRankSum=-0.339;SOR=1.264	GT:AD:DP:GQ:PL	0/1:25,27:52:99:1102,0,955
2L	17536404	2L_17536404_SNP	T	C	1070.77	.	AC=1;AF=0.500;AN=2;BaseQRankSum=-0.381;ClippingRankSum=0.000;DB;DP=55;ExcessHet=3.0103;FS=5.479;MLEAC=1;MLEAF=0.500;MQ=43.56;MQRankSum=1.533;QD=19.47;ReadPosRankSum=-0.388;SOR=1.460	GT:AD:DP:GQ:PL	0/1:26,29:55:99:1099,0,991
2L	17536447	2L_17536447_SNP	A	G	567.77	.	AC=1;AF=0.500;AN=2;BaseQRankSum=-4.036;ClippingRankSum=0.000;DB;DP=52;ExcessHet=3.0103;FS=5.860;MLEAC=1;MLEAF=0.500;MQ=43.34;MQRankSum=1.570;QD=10.92;ReadPosRankSum=0.838;SOR=1.609	GT:AD:DP:GQ:PL	0/1:24,28:52:99:596,0,516
2L	17536647	2L_17536647_SNP	G	C	386.77	.	AC=1;AF=0.500;AN=2;BaseQRankSum=-2.370;ClippingRankSum=0.000;DB;DP=41;ExcessHet=3.0103;FS=4.506;MLEAC=1;MLEAF=0.500;MQ=42.37;MQRankSum=-0.977;QD=9.43;ReadPosRankSum=-1.310;SOR=0.925	GT:AD:DP:GQ:PL	0/1:19,22:41:99:415,0,386
2L	17536687	.	CAT	C,CATATATAT	621.73	.	AC=1,1;AF=0.500,0.500;AN=2;BaseQRankSum=-0.672;ClippingRankSum=0.000;DP=37;ExcessHet=3.0103;FS=6.368;MLEAC=1,1;MLEAF=0.500,0.500;MQ=41.28;MQRankSum=0.738;QD=23.03;ReadPosRankSum=0.241;SOR=0.061	GT:AD:DP:GQ:PL	1/2:3,12,12:27:99:659,409,472,225,0,461
2L	17536737	2L_17536737_SNP	C	T	70.77	.	AC=1;AF=0.500;AN=2;BaseQRankSum=0.997;ClippingRankSum=0.000;DB;DP=29;ExcessHet=3.0103;FS=0.000;MLEAC=1;MLEAF=0.500;MQ=40.38;MQRankSum=1.200;QD=2.62;ReadPosRankSum=0.498;SOR=0.412	GT:AD:DP:GQ:PL	0/1:20,7:27:99:99,0,406
2L	17536869	.	TG	T	206.73	.	AC=1;AF=0.500;AN=2;BaseQRankSum=-0.207;ClippingRankSum=0.000;DP=26;ExcessHet=3.0103;FS=9.132;MLEAC=1;MLEAF=0.500;MQ=44.00;MQRankSum=0.000;QD=8.27;ReadPosRankSum=-0.167;SOR=0.758	GT:AD:DP:GQ:PL	0/1:15,10:25:99:244,0,389
2L	17537125	2L_17537125_SNP	T	C	947.77	.	AC=1;AF=0.500;AN=2;BaseQRankSum=-2.615;ClippingRankSum=0.000;DB;DP=47;ExcessHet=3.0103;FS=2.531;MLEAC=1;MLEAF=0.500;MQ=44.00;MQRankSum=0.000;QD=20.17;ReadPosRankSum=0.896;SOR=1.112	GT:AD:DP:GQ:PL	0/1:22,25:47:99:976,0,1099
2L	17537131	2L_17537131_SNP	A	C	947.77	.	AC=1;AF=0.500;AN=2;BaseQRankSum=-2.034;ClippingRankSum=0.000;DB;DP=47;ExcessHet=3.0103;FS=2.531;MLEAC=1;MLEAF=0.500;MQ=44.00;MQRankSum=0.000;QD=20.17;ReadPosRankSum=0.455;SOR=1.112	GT:AD:DP:GQ:PL	0/1:22,25:47:99:976,0,1099
2L	17537315	2L_17537315_SNP	T	C	580.77	.	AC=1;AF=0.500;AN=2;BaseQRankSum=-1.490;ClippingRankSum=0.000;DB;DP=60;ExcessHet=3.0103;FS=0.000;MLEAC=1;MLEAF=0.500;MQ=44.00;MQRankSum=0.000;QD=9.68;ReadPosRankSum=0.512;SOR=0.705	GT:AD:DP:GQ:PL	0/1:31,29:60:99:609,0,695
2L	17538120	.	CGG	C	865.73	.	AC=1;AF=0.500;AN=2;BaseQRankSum=0.054;ClippingRankSum=0.000;DP=45;ExcessHet=3.0103;FS=4.360;MLEAC=1;MLEAF=0.500;MQ=43.96;MQRankSum=0.000;QD=19.68;ReadPosRankSum=-0.852;SOR=0.591	GT:AD:DP:GQ:PL	0/1:20,24:44:99:903,0,1055
2L	17538123	.	G	A	874.77	.	AC=1;AF=0.500;AN=2;BaseQRankSum=3.070;ClippingRankSum=0.000;DP=45;ExcessHet=3.0103;FS=6.234;MLEAC=1;MLEAF=0.500;MQ=43.96;MQRankSum=0.000;QD=19.88;ReadPosRankSum=-0.413;SOR=0.523	GT:AD:DP:GQ:PL	0/1:20,24:44:99:903,0,1092
2L	17538156	2L_17538156_SNP	T	C	670.77	.	AC=1;AF=0.500;AN=2;BaseQRankSum=-2.037;ClippingRankSum=0.000;DB;DP=41;ExcessHet=3.0103;FS=6.884;MLEAC=1;MLEAF=0.500;MQ=43.95;MQRankSum=0.000;QD=16.77;ReadPosRankSum=-0.190;SOR=1.116	GT:AD:DP:GQ:PL	0/1:21,19:40:99:699,0,970
2L	17538166	2L_17538166_SNP	A	G	724.77	.	AC=1;AF=0.500;AN=2;BaseQRankSum=-2.046;ClippingRankSum=0.000;DB;DP=45;ExcessHet=3.0103;FS=1.145;MLEAC=1;MLEAF=0.500;MQ=44.00;MQRankSum=0.000;QD=16.11;ReadPosRankSum=-0.705;SOR=0.481	GT:AD:DP:GQ:PL	0/1:23,22:45:99:753,0,1021
2L	17538746	2L_17538746_SNP	A	T	1407.77	.	AC=1;AF=0.500;AN=2;BaseQRankSum=-2.102;ClippingRankSum=0.000;DB;DP=61;ExcessHet=3.0103;FS=9.345;MLEAC=1;MLEAF=0.500;MQ=43.95;MQRankSum=1.233;QD=23.08;ReadPosRankSum=-1.019;SOR=0.574	GT:AD:DP:GQ:PL	0/1:25,36:61:99:1436,0,3133
2L	17538750	2L_17538750_SNP	A	C	1449.77	.	AC=1;AF=0.500;AN=2;BaseQRankSum=-1.610;ClippingRankSum=0.000;DB;DP=62;ExcessHet=3.0103;FS=11.431;MLEAC=1;MLEAF=0.500;MQ=43.95;MQRankSum=1.249;QD=23.38;ReadPosRankSum=-1.081;SOR=0.655	GT:AD:DP:GQ:PL	0/1:25,37:62:99:1478,0,3130
2L	17538760	2L_17538760_SNP	A	G	1359.77	.	AC=1;AF=0.500;AN=2;BaseQRankSum=-1.664;ClippingRankSum=0.000;DB;DP=61;ExcessHet=3.0103;FS=9.204;MLEAC=1;MLEAF=0.500;MQ=43.95;MQRankSum=1.193;QD=22.29;ReadPosRankSum=-0.389;SOR=0.709	GT:AD:DP:GQ:PL	0/1:26,35:61:99:1388,0,3262
2L	17538763	2L_17538763_SNP	A	T	1343.77	.	AC=1;AF=0.500;AN=2;BaseQRankSum=1.088;ClippingRankSum=0.000;DB;DP=61;ExcessHet=3.0103;FS=11.491;MLEAC=1;MLEAF=0.500;MQ=43.95;MQRankSum=1.155;QD=22.03;ReadPosRankSum=0.535;SOR=0.805	GT:AD:DP:GQ:PL	0/1:27,34:61:99:1372,0,3262
2L	17538767	2L_17538767_SNP	G	A	1220.77	.	AC=1;AF=0.500;AN=2;BaseQRankSum=0.398;ClippingRankSum=0.000;DB;DP=58;ExcessHet=3.0103;FS=14.285;MLEAC=1;MLEAF=0.500;MQ=43.95;MQRankSum=1.144;QD=21.05;ReadPosRankSum=0.392;SOR=0.818	GT:AD:DP:GQ:PL	0/1:26,32:58:99:1249,0,3190
2L	17538967	2L_17538967_SNP	G	A	539.77	.	AC=1;AF=0.500;AN=2;BaseQRankSum=1.074;ClippingRankSum=0.000;DB;DP=48;ExcessHet=3.0103;FS=0.000;MLEAC=1;MLEAF=0.500;MQ=43.90;MQRankSum=-1.285;QD=11.25;ReadPosRankSum=0.098;SOR=0.620	GT:AD:DP:GQ:PL	0/1:22,26:48:99:568,0,464
2L	17539036	2L_17539036_SNP	G	A	448.77	.	AC=1;AF=0.500;AN=2;BaseQRankSum=1.461;ClippingRankSum=0.000;DB;DP=49;ExcessHet=3.0103;FS=4.055;MLEAC=1;MLEAF=0.500;MQ=43.96;MQRankSum=-0.980;QD=9.16;ReadPosRankSum=0.090;SOR=1.230	GT:AD:DP:GQ:PL	0/1:25,24:49:99:477,0,515
2L	17539380	.	C	CT	262.73	.	AC=1;AF=0.500;AN=2;BaseQRankSum=-1.058;ClippingRankSum=0.000;DP=40;ExcessHet=3.0103;FS=0.000;MLEAC=1;MLEAF=0.500;MQ=43.95;MQRankSum=1.086;QD=7.51;ReadPosRankSum=-0.578;SOR=0.582	GT:AD:DP:GQ:PL	0/1:17,18:35:99:300,0,264
2L	17539870	2L_17539870_SNP	C	G	327.77	.	AC=1;AF=0.500;AN=2;BaseQRankSum=-1.183;ClippingRankSum=0.000;DB;DP=31;ExcessHet=3.0103;FS=1.412;MLEAC=1;MLEAF=0.500;MQ=43.94;MQRankSum=-0.784;QD=10.57;ReadPosRankSum=-0.653;SOR=0.815	GT:AD:DP:GQ:PL	0/1:13,18:31:99:356,0,232
2L	17539973	2L_17539973_SNP	G	T	306.77	.	AC=1;AF=0.500;AN=2;BaseQRankSum=2.272;ClippingRankSum=0.000;DB;DP=30;ExcessHet=3.0103;FS=1.773;MLEAC=1;MLEAF=0.500;MQ=43.93;MQRankSum=0.000;QD=10.58;ReadPosRankSum=-0.458;SOR=0.330	GT:AD:DP:GQ:PL	0/1:19,10:29:99:335,0,947
2L	17539974	2L_17539974_SNP	A	G	306.77	.	AC=1;AF=0.500;AN=2;BaseQRankSum=-0.495;ClippingRankSum=0.000;DB;DP=32;ExcessHet=3.0103;FS=0.000;MLEAC=1;MLEAF=0.500;MQ=43.94;MQRankSum=0.000;QD=9.90;ReadPosRankSum=0.079;SOR=0.569	GT:AD:DP:GQ:PL	0/1:21,10:31:99:335,0,947
2L	17540175	2L_17540175_SNP	G	A	591.77	.	AC=1;AF=0.500;AN=2;BaseQRankSum=0.797;ClippingRankSum=0.000;DB;DP=56;ExcessHet=3.0103;FS=4.077;MLEAC=1;MLEAF=0.500;MQ=43.93;MQRankSum=0.025;QD=10.57;ReadPosRankSum=-0.247;SOR=1.473	GT:AD:DP:GQ:PL	0/1:28,28:56:99:620,0,603
2L	17540543	2L_17540543_SNP	T	G	565.77	.	AC=1;AF=0.500;AN=2;BaseQRankSum=-0.585;ClippingRankSum=0.000;DB;DP=61;ExcessHet=3.0103;FS=0.000;MLEAC=1;MLEAF=0.500;MQ=42.48;MQRankSum=-6.127;QD=9.27;ReadPosRankSum=0.753;SOR=0.656	GT:AD:DP:GQ:PL	0/1:33,28:61:99:594,0,1055
2L	17540561	.	ACG	A	1118.73	.	AC=1;AF=0.500;AN=2;BaseQRankSum=0.880;ClippingRankSum=0.000;DP=55;ExcessHet=3.0103;FS=3.878;MLEAC=1;MLEAF=0.500;MQ=42.37;MQRankSum=-5.809;QD=20.72;ReadPosRankSum=-0.762;SOR=0.289	GT:AD:DP:GQ:PL	0/1:28,26:54:99:1156,0,1128
2L	17540563	.	G	GTTTTTATTTT	1119.73	.	AC=1;AF=0.500;AN=2;BaseQRankSum=1.723;ClippingRankSum=0.000;DP=54;ExcessHet=3.0103;FS=3.878;MLEAC=1;MLEAF=0.500;MQ=42.33;MQRankSum=-5.809;QD=20.74;ReadPosRankSum=-0.979;SOR=0.289	GT:AD:DP:GQ:PL	0/1:28,26:54:99:1157,0,1127
2L	17540578	.	A	AAG	1123.73	.	AC=1;AF=0.500;AN=2;BaseQRankSum=0.384;ClippingRankSum=0.000;DP=55;ExcessHet=3.0103;FS=0.000;MLEAC=1;MLEAF=0.500;MQ=42.10;MQRankSum=-6.225;QD=20.43;ReadPosRankSum=-2.143;SOR=0.604	GT:AD:DP:GQ:PL	0/1:26,29:55:99:1161,0,1027
2L	17540579	.	C	A	1132.77	.	AC=1;AF=0.500;AN=2;BaseQRankSum=1.988;ClippingRankSum=0.000;DP=56;ExcessHet=3.0103;FS=2.207;MLEAC=1;MLEAF=0.500;MQ=42.23;MQRankSum=-6.324;QD=20.23;ReadPosRankSum=-1.870;SOR=0.449	GT:AD:DP:GQ:PL	0/1:27,29:56:99:1161,0,1027
2L	17540602	2L_17540602_SNP	C	T	1021.77	.	AC=1;AF=0.500;AN=2;BaseQRankSum=2.007;ClippingRankSum=0.000;DB;DP=53;ExcessHet=3.0103;FS=1.087;MLEAC=1;MLEAF=0.500;MQ=42.45;MQRankSum=-6.334;QD=19.28;ReadPosRankSum=-1.807;SOR=0.482	GT:AD:DP:GQ:PL	0/1:26,27:53:99:1050,0,1010
2L	17540605	2L_17540605_SNP	A	C	1018.77	.	AC=1;AF=0.500;AN=2;BaseQRankSum=-2.300;ClippingRankSum=0.000;DB;DP=53;ExcessHet=3.0103;FS=1.087;MLEAC=1;MLEAF=0.500;MQ=42.45;MQRankSum=-6.334;QD=19.22;ReadPosRankSum=-1.807;SOR=0.482	GT:AD:DP:GQ:PL	0/1:26,27:53:99:1047,0,1052
2L	17540611	2L_17540611_INS	C	CAATAT	969.73	.	AC=1;AF=0.500;AN=2;BaseQRankSum=0.448;ClippingRankSum=0.000;DB;DP=54;ExcessHet=3.0103;FS=1.038;MLEAC=1;MLEAF=0.500;MQ=42.43;MQRankSum=-6.871;QD=17.96;ReadPosRankSum=-0.918;SOR=0.874	GT:AD:DP:GQ:PL	0/1:28,26:54:99:1007,0,1098
2L	17540632	2L_17540632_SNP	T	A	1093.77	.	AC=1;AF=0.500;AN=2;BaseQRankSum=1.169;ClippingRankSum=0.000;DB;DP=56;ExcessHet=3.0103;FS=0.000;MLEAC=1;MLEAF=0.500;MQ=42.22;MQRankSum=-6.891;QD=19.53;ReadPosRankSum=-0.148;SOR=0.671	GT:AD:DP:GQ:PL	0/1:27,29:56:99:1122,0,1057
2L	17540634	2L_17540634_SNP	G	A	1093.77	.	AC=1;AF=0.500;AN=2;BaseQRankSum=-0.430;ClippingRankSum=0.000;DB;DP=57;ExcessHet=3.0103;FS=0.000;MLEAC=1;MLEAF=0.500;MQ=42.26;MQRankSum=-6.978;QD=19.19;ReadPosRankSum=0.176;SOR=0.752	GT:AD:DP:GQ:PL	0/1:28,29:57:99:1122,0,1057
2L	17540696	.	TA	T	1215.73	.	AC=1;AF=0.500;AN=2;BaseQRankSum=2.396;ClippingRankSum=0.000;DP=62;ExcessHet=3.0103;FS=8.979;MLEAC=1;MLEAF=0.500;MQ=42.37;MQRankSum=-7.274;QD=19.61;ReadPosRankSum=-2.354;SOR=1.124	GT:AD:DP:GQ:PL	0/1:30,32:62:99:1253,0,1139
2L	17540699	.	TGC	T	1257.73	.	AC=1;AF=0.500;AN=2;BaseQRankSum=-0.438;ClippingRankSum=0.000;DP=61;ExcessHet=3.0103;FS=11.282;MLEAC=1;MLEAF=0.500;MQ=42.35;MQRankSum=-7.190;QD=20.62;SOR=1.101	GT:AD:DP:GQ:PL	0/1:29,32:61:99:1295,0,1135
2L	17540703	.	A	AATTCCTCCTGCG	1260.73	.	AC=1;AF=0.500;AN=2;BaseQRankSum=1.927;ClippingRankSum=0.000;DP=60;ExcessHet=3.0103;FS=9.220;MLEAC=1;MLEAF=0.500;MQ=42.41;MQRankSum=-7.112;QD=21.01;ReadPosRankSum=-3.291;SOR=1.116	GT:AD:DP:GQ:PL	0/1:28,32:60:99:1298,0,1114
2L	17540706	2L_17540706_INS	A	AAGCG	1089.73	.	AC=1;AF=0.500;AN=2;BaseQRankSum=1.688;ClippingRankSum=0.000;DB;DP=59;ExcessHet=3.0103;FS=9.192;MLEAC=1;MLEAF=0.500;MQ=42.50;MQRankSum=-7.164;QD=18.47;ReadPosRankSum=-2.396;SOR=0.823	GT:AD:DP:GQ:PL	0/1:30,29:59:99:1127,0,1162
2L	17540721	2L_17540721_SNP	A	C	1995.77	.	AC=2;AF=1.00;AN=2;DB;DP=55;ExcessHet=3.0103;FS=0.000;MLEAC=2;MLEAF=1.00;MQ=42.42;QD=32.98;SOR=0.970	GT:AD:DP:GQ:PL	1/1:0,55:55:99:2024,171,0
2L	17540725	2L_17540725_SNP	T	C	481.77	.	AC=1;AF=0.500;AN=2;BaseQRankSum=-1.565;ClippingRankSum=0.000;DB;DP=58;ExcessHet=3.0103;FS=3.717;MLEAC=1;MLEAF=0.500;MQ=42.49;MQRankSum=-6.959;QD=8.31;ReadPosRankSum=-1.395;SOR=0.318	GT:AD:DP:GQ:PL	0/1:31,27:58:99:510,0,736
2L	17540736	2L_17540736_SNP	T	G	1011.77	.	AC=1;AF=0.500;AN=2;BaseQRankSum=-0.647;ClippingRankSum=0.000;DB;DP=57;ExcessHet=3.0103;FS=7.487;MLEAC=1;MLEAF=0.500;MQ=42.48;MQRankSum=-6.868;QD=17.75;ReadPosRankSum=-1.423;SOR=0.209	GT:AD:DP:GQ:PL	0/1:30,27:57:99:1040,0,1204
2L	17540740	2L_17540740_SNP	T	G	1014.77	.	AC=1;AF=0.500;AN=2;BaseQRankSum=-2.259;ClippingRankSum=0.000;DB;DP=57;ExcessHet=3.0103;FS=7.487;MLEAC=1;MLEAF=0.500;MQ=42.48;MQRankSum=-6.868;QD=17.80;ReadPosRankSum=-1.391;SOR=0.209	GT:AD:DP:GQ:PL	0/1:30,27:57:99:1043,0,1178
2L	17540741	2L_17540741_SNP	G	T	1014.77	.	AC=1;AF=0.500;AN=2;BaseQRankSum=-0.342;ClippingRankSum=0.000;DB;DP=57;ExcessHet=3.0103;FS=7.487;MLEAC=1;MLEAF=0.500;MQ=42.48;MQRankSum=-6.868;QD=17.80;ReadPosRankSum=-1.367;SOR=0.209	GT:AD:DP:GQ:PL	0/1:30,27:57:99:1043,0,1178
2L	17540830	2L_17540830_SNP	T	C	471.77	.	AC=1;AF=0.500;AN=2;BaseQRankSum=-0.173;ClippingRankSum=0.000;DB;DP=50;ExcessHet=3.0103;FS=1.085;MLEAC=1;MLEAF=0.500;MQ=43.07;MQRankSum=-5.101;QD=9.44;ReadPosRankSum=-0.952;SOR=0.892	GT:AD:DP:GQ:PL	0/1:26,24:50:99:500,0,529
2L	17540890	.	C	CA	315.73	.	AC=1;AF=0.500;AN=2;BaseQRankSum=0.425;ClippingRankSum=0.000;DP=42;ExcessHet=3.0103;FS=4.743;MLEAC=1;MLEAF=0.500;MQ=43.04;MQRankSum=-3.195;QD=7.89;ReadPosRankSum=-1.058;SOR=1.508	GT:AD:DP:GQ:PL	0/1:16,24:40:99:353,0,198
2L	17540921	.	G	T	1175.77	.	AC=2;AF=1.00;AN=2;DP=44;ExcessHet=3.0103;FS=0.000;MLEAC=2;MLEAF=1.00;MQ=43.11;QD=27.34;SOR=1.055	GT:AD:DP:GQ:PL	1/1:0,43:43:99:1204,129,0
2L	17541334	2L_17541334_SNP	T	C	895.77	.	AC=1;AF=0.500;AN=2;BaseQRankSum=-0.582;ClippingRankSum=0.000;DB;DP=49;ExcessHet=3.0103;FS=14.230;MLEAC=1;MLEAF=0.500;MQ=44.00;MQRankSum=0.000;QD=18.28;ReadPosRankSum=-0.221;SOR=2.483	GT:AD:DP:GQ:PL	0/1:25,24:49:99:924,0,1234
2L	17541336	2L_17541336_SNP	C	G	895.77	.	AC=1;AF=0.500;AN=2;BaseQRankSum=0.000;ClippingRankSum=0.000;DB;DP=50;ExcessHet=3.0103;FS=11.012;MLEAC=1;MLEAF=0.500;MQ=44.00;MQRankSum=0.000;QD=17.92;ReadPosRankSum=-0.678;SOR=2.200	GT:AD:DP:GQ:PL	0/1:25,25:50:99:924,0,1234
2L	17541599	2L_17541599_SNP	T	G	585.77	.	AC=1;AF=0.500;AN=2;BaseQRankSum=-0.600;ClippingRankSum=0.000;DB;DP=49;ExcessHet=3.0103;FS=10.926;MLEAC=1;MLEAF=0.500;MQ=44.00;MQRankSum=0.000;QD=11.95;ReadPosRankSum=-0.080;SOR=0.643	GT:AD:DP:GQ:PL	0/1:21,28:49:99:614,0,437
2L	17541761	2L_17541761_SNP	G	A	548.77	.	AC=1;AF=0.500;AN=2;BaseQRankSum=-0.947;ClippingRankSum=0.000;DB;DP=64;ExcessHet=3.0103;FS=2.145;MLEAC=1;MLEAF=0.500;MQ=43.92;MQRankSum=-1.495;QD=8.57;ReadPosRankSum=1.294;SOR=0.424	GT:AD:DP:GQ:PL	0/1:34,30:64:99:577,0,742
2L	17541798	2L_17541798_SNP	C	A	671.77	.	AC=1;AF=0.500;AN=2;BaseQRankSum=2.450;ClippingRankSum=0.000;DB;DP=58;ExcessHet=3.0103;FS=0.000;MLEAC=1;MLEAF=0.500;MQ=43.87;MQRankSum=-1.569;QD=11.58;ReadPosRankSum=-0.439;SOR=0.643	GT:AD:DP:GQ:PL	0/1:26,32:58:99:700,0,506
2L	17541874	2L_17541874_SNP	T	C	607.77	.	AC=1;AF=0.500;AN=2;BaseQRankSum=-0.467;ClippingRankSum=0.000;DB;DP=53;ExcessHet=3.0103;FS=7.618;MLEAC=1;MLEAF=0.500;MQ=43.80;MQRankSum=-1.854;QD=11.47;ReadPosRankSum=-0.841;SOR=1.113	GT:AD:DP:GQ:PL	0/1:24,29:53:99:636,0,507
2L	17541935	2L_17541935_SNP	G	C	661.77	.	AC=1;AF=0.500;AN=2;BaseQRankSum=1.699;ClippingRankSum=0.000;DB;DP=54;ExcessHet=3.0103;FS=4.003;MLEAC=1;MLEAF=0.500;MQ=43.82;MQRankSum=-0.751;QD=12.25;ReadPosRankSum=0.298;SOR=0.277	GT:AD:DP:GQ:PL	0/1:23,31:54:99:690,0,460
2L	17541973	2L_17541973_SNP	T	C	669.77	.	AC=1;AF=0.500;AN=2;BaseQRankSum=-2.482;ClippingRankSum=0.000;DB;DP=54;ExcessHet=3.0103;FS=2.350;MLEAC=1;MLEAF=0.500;MQ=43.82;MQRankSum=-0.679;QD=12.40;ReadPosRankSum=-0.643;SOR=1.112	GT:AD:DP:GQ:PL	0/1:22,32:54:99:698,0,470
2L	17542026	2L_17542026_SNP	A	G	1047.77	.	AC=1;AF=0.500;AN=2;BaseQRankSum=-2.358;ClippingRankSum=0.000;DB;DP=57;ExcessHet=3.0103;FS=3.679;MLEAC=1;MLEAF=0.500;MQ=43.88;MQRankSum=-0.619;QD=18.38;ReadPosRankSum=1.035;SOR=1.141	GT:AD:DP:GQ:PL	0/1:29,28:57:99:1076,0,1142
2L	17542032	2L_17542032_SNP	G	A	1082.77	.	AC=1;AF=0.500;AN=2;BaseQRankSum=1.687;ClippingRankSum=0.000;DB;DP=58;ExcessHet=3.0103;FS=1.012;MLEAC=1;MLEAF=0.500;MQ=43.92;MQRankSum=-1.402;QD=18.67;ReadPosRankSum=0.477;SOR=0.988	GT:AD:DP:GQ:PL	0/1:29,29:58:99:1111,0,1114
2L	17542128	2L_17542128_SNP	A	G	641.77	.	AC=1;AF=0.500;AN=2;BaseQRankSum=1.161;ClippingRankSum=0.000;DB;DP=45;ExcessHet=3.0103;FS=3.183;MLEAC=1;MLEAF=0.500;MQ=44.00;MQRankSum=0.000;QD=14.26;ReadPosRankSum=-0.675;SOR=1.358	GT:AD:DP:GQ:PL	0/1:26,19:45:99:670,0,1710
2L	17542136	2L_17542136_SNP	T	C	632.77	.	AC=1;AF=0.500;AN=2;BaseQRankSum=-1.298;ClippingRankSum=0.000;DB;DP=43;ExcessHet=3.0103;FS=1.623;MLEAC=1;MLEAF=0.500;MQ=44.00;MQRankSum=0.000;QD=14.72;ReadPosRankSum=0.626;SOR=1.262	GT:AD:DP:GQ:PL	0/1:27,16:43:99:661,0,1853
2L	17542143	2L_17542143_SNP	T	A	523.77	.	AC=1;AF=0.500;AN=2;BaseQRankSum=3.283;ClippingRankSum=0.000;DB;DP=41;ExcessHet=3.0103;FS=4.114;MLEAC=1;MLEAF=0.500;MQ=44.00;MQRankSum=0.000;QD=12.77;ReadPosRankSum=0.430;SOR=1.646	GT:AD:DP:GQ:PL	0/1:26,15:41:99:552,0,1782
2L	17542218	2L_17542218_SNP	G	C	479.77	.	AC=1;AF=0.500;AN=2;BaseQRankSum=-1.283;ClippingRankSum=0.000;DB;DP=49;ExcessHet=3.0103;FS=11.012;MLEAC=1;MLEAF=0.500;MQ=43.61;MQRankSum=-0.650;QD=9.79;ReadPosRankSum=-0.392;SOR=0.259	GT:AD:DP:GQ:PL	0/1:24,25:49:99:508,0,506
2L	17542255	2L_17542255_SNP	T	A	910.77	.	AC=1;AF=0.500;AN=2;BaseQRankSum=-0.167;ClippingRankSum=0.000;DB;DP=47;ExcessHet=3.0103;FS=8.463;MLEAC=1;MLEAF=0.500;MQ=43.58;MQRankSum=0.656;QD=19.38;ReadPosRankSum=-0.181;SOR=0.459	GT:AD:DP:GQ:PL	0/1:23,24:47:99:939,0,892
2L	17542256	2L_17542256_SNP	T	A	907.77	.	AC=1;AF=0.500;AN=2;BaseQRankSum=-1.491;ClippingRankSum=0.000;DB;DP=47;ExcessHet=3.0103;FS=8.463;MLEAC=1;MLEAF=0.500;MQ=43.58;MQRankSum=0.656;QD=19.31;ReadPosRankSum=-0.128;SOR=0.459	GT:AD:DP:GQ:PL	0/1:23,24:47:99:936,0,934
2L	17542261	2L_17542261_SNP	T	C	952.77	.	AC=1;AF=0.500;AN=2;BaseQRankSum=-2.196;ClippingRankSum=0.000;DB;DP=48;ExcessHet=3.0103;FS=10.484;MLEAC=1;MLEAF=0.500;MQ=43.58;MQRankSum=0.701;QD=19.85;ReadPosRankSum=-0.465;SOR=0.579	GT:AD:DP:GQ:PL	0/1:23,25:48:99:981,0,891
2L	17542266	2L_17542266_SNP	G	C	910.77	.	AC=1;AF=0.500;AN=2;BaseQRankSum=-1.374;ClippingRankSum=0.000;DB;DP=45;ExcessHet=3.0103;FS=6.360;MLEAC=1;MLEAF=0.500;MQ=43.62;MQRankSum=1.267;QD=20.24;ReadPosRankSum=-0.945;SOR=0.498	GT:AD:DP:GQ:PL	0/1:21,24:45:99:939,0,894
2L	17542299	2L_17542299_SNP	C	T	483.77	.	AC=1;AF=0.500;AN=2;BaseQRankSum=1.618;ClippingRankSum=0.000;DB;DP=53;ExcessHet=3.0103;FS=0.000;MLEAC=1;MLEAF=0.500;MQ=43.49;MQRankSum=2.132;QD=9.13;ReadPosRankSum=0.518;SOR=0.787	GT:AD:DP:GQ:PL	0/1:29,24:53:99:512,0,1113
2L	17542308	2L_17542308_SNP	T	C	1065.77	.	AC=1;AF=0.500;AN=2;BaseQRankSum=1.412;ClippingRankSum=0.000;DB;DP=50;ExcessHet=3.0103;FS=3.899;MLEAC=1;MLEAF=0.500;MQ=43.46;MQRankSum=-2.047;QD=21.32;ReadPosRankSum=-1.066;SOR=0.597	GT:AD:DP:GQ:PL	0/1:22,28:50:99:1094,0,839
2L	17542313	2L_17542313_SNP	G	A	1233.77	.	AC=1;AF=0.500;AN=2;BaseQRankSum=0.322;ClippingRankSum=0.000;DB;DP=51;ExcessHet=3.0103;FS=5.785;MLEAC=1;MLEAF=0.500;MQ=43.43;MQRankSum=-2.227;QD=24.19;ReadPosRankSum=-1.361;SOR=0.887	GT:AD:DP:GQ:PL	0/1:22,29:51:99:1262,0,827
2L	17542321	2L_17542321_SNP	A	C	1206.77	.	AC=1;AF=0.500;AN=2;BaseQRankSum=-3.391;ClippingRankSum=0.000;DB;DP=53;ExcessHet=3.0103;FS=5.672;MLEAC=1;MLEAF=0.500;MQ=43.45;MQRankSum=-2.150;QD=22.77;ReadPosRankSum=-1.337;SOR=0.855	GT:AD:DP:GQ:PL	0/1:22,31:53:99:1235,0,830
2L	17542322	2L_17542322_SNP	A	C	1248.77	.	AC=1;AF=0.500;AN=2;BaseQRankSum=-0.630;ClippingRankSum=0.000;DB;DP=53;ExcessHet=3.0103;FS=5.672;MLEAC=1;MLEAF=0.500;MQ=43.45;MQRankSum=-2.150;QD=23.56;ReadPosRankSum=-1.246;SOR=0.855	GT:AD:DP:GQ:PL	0/1:22,31:53:99:1277,0,827
2L	17542327	2L_17542327_SNP	G	T	1281.77	.	AC=1;AF=0.500;AN=2;BaseQRankSum=0.813;ClippingRankSum=0.000;DB;DP=58;ExcessHet=3.0103;FS=5.392;MLEAC=1;MLEAF=0.500;MQ=43.56;MQRankSum=-2.000;QD=22.10;ReadPosRankSum=-0.558;SOR=1.061	GT:AD:DP:GQ:PL	0/1:25,33:58:99:1310,0,950
2L	17542329	2L_17542329_SNP	C	T	1278.77	.	AC=1;AF=0.500;AN=2;BaseQRankSum=2.333;ClippingRankSum=0.000;DB;DP=57;ExcessHet=3.0103;FS=7.278;MLEAC=1;MLEAF=0.500;MQ=43.56;MQRankSum=-1.960;QD=22.43;ReadPosRankSum=-0.873;SOR=1.025	GT:AD:DP:GQ:PL	0/1:24,33:57:99:1307,0,979
2L	17542330	.	T	TC	1269.73	.	AC=1;AF=0.500;AN=2;BaseQRankSum=1.031;ClippingRankSum=0.000;DP=56;ExcessHet=3.0103;FS=7.530;MLEAC=1;MLEAF=0.500;MQ=43.55;MQRankSum=-1.992;QD=22.67;ReadPosRankSum=-0.663;SOR=1.147	GT:AD:DP:GQ:PL	0/1:24,32:56:99:1307,0,979
2L	17542359	2L_17542359_SNP	G	A	641.77	.	AC=1;AF=0.500;AN=2;BaseQRankSum=-1.156;ClippingRankSum=0.000;DB;DP=58;ExcessHet=3.0103;FS=14.813;MLEAC=1;MLEAF=0.500;MQ=43.66;MQRankSum=-1.899;QD=11.06;ReadPosRankSum=1.326;SOR=1.756	GT:AD:DP:GQ:PL	0/1:27,31:58:99:670,0,543
2L	17542421	2L_17542421_SNP	T	A	1270.77	.	AC=1;AF=0.500;AN=2;BaseQRankSum=-1.397;ClippingRankSum=0.000;DB;DP=57;ExcessHet=3.0103;FS=7.732;MLEAC=1;MLEAF=0.500;MQ=43.89;MQRankSum=-0.849;QD=22.29;ReadPosRankSum=-0.563;SOR=1.786	GT:AD:DP:GQ:PL	0/1:25,32:57:99:1299,0,950
2L	17542424	2L_17542424_DEL	AGC	A	1258.73	.	AC=1;AF=0.500;AN=2;BaseQRankSum=-1.171;ClippingRankSum=0.000;DB;DP=59;ExcessHet=3.0103;FS=7.590;MLEAC=1;MLEAF=0.500;MQ=43.89;MQRankSum=-0.853;QD=21.33;ReadPosRankSum=-0.634;SOR=1.739	GT:AD:DP:GQ:PL	0/1:26,33:59:99:1296,0,992
2L	17542604	2L_17542604_SNP	G	A	284.77	.	AC=1;AF=0.500;AN=2;BaseQRankSum=-0.370;ClippingRankSum=0.000;DB;DP=37;ExcessHet=3.0103;FS=0.000;MLEAC=1;MLEAF=0.500;MQ=43.95;MQRankSum=-1.030;QD=7.70;ReadPosRankSum=-1.912;SOR=0.839	GT:AD:DP:GQ:PL	0/1:20,17:37:99:313,0,415
2L	17542627	2L_17542627_SNP	T	C	434.77	.	AC=1;AF=0.500;AN=2;BaseQRankSum=1.676;ClippingRankSum=0.000;DB;DP=38;ExcessHet=3.0103;FS=1.258;MLEAC=1;MLEAF=0.500;MQ=43.95;MQRankSum=-1.062;QD=12.08;ReadPosRankSum=-0.972;SOR=0.941	GT:AD:DP:GQ:PL	0/1:20,16:36:99:463,0,702
2L	17542630	2L_17542630_SNP	C	A	480.73	.	AC=1;AF=0.500;AN=2;BaseQRankSum=1.606;ClippingRankSum=0.000;DB;DP=40;ExcessHet=3.0103;FS=1.320;MLEAC=1;MLEAF=0.500;MQ=43.95;MQRankSum=-1.062;QD=12.33;ReadPosRankSum=-0.717;SOR=0.814	GT:AD:DP:GQ:PL	0/1:21,18:39:99:518,0,722
2L	17542657	2L_17542657_SNP	C	T	510.77	.	AC=1;AF=0.500;AN=2;BaseQRankSum=1.145;ClippingRankSum=0.000;DB;DP=36;ExcessHet=3.0103;FS=0.000;MLEAC=1;MLEAF=0.500;MQ=43.95;MQRankSum=-1.127;QD=14.19;ReadPosRankSum=1.894;SOR=0.724	GT:AD:DP:GQ:PL	0/1:21,15:36:99:539,0,810
2L	17542666	2L_17542666_SNP	T	A	584.77	.	AC=1;AF=0.500;AN=2;BaseQRankSum=1.433;ClippingRankSum=0.000;DB;DP=36;ExcessHet=3.0103;FS=1.258;MLEAC=1;MLEAF=0.500;MQ=43.95;MQRankSum=-1.002;QD=16.24;ReadPosRankSum=1.553;SOR=0.941	GT:AD:DP:GQ:PL	0/1:19,17:36:99:613,0,766
2L	17543943	2L_17543943_SNP	G	A	616.77	.	AC=1;AF=0.500;AN=2;BaseQRankSum=2.584;ClippingRankSum=0.000;DB;DP=69;ExcessHet=3.0103;FS=3.337;MLEAC=1;MLEAF=0.500;MQ=44.00;MQRankSum=0.000;QD=9.07;ReadPosRankSum=0.207;SOR=0.368	GT:AD:DP:GQ:PL	0/1:38,30:68:99:645,0,802
2L	17543969	2L_17543969_SNP	T	A	479.77	.	AC=1;AF=0.500;AN=2;BaseQRankSum=-0.147;ClippingRankSum=0.000;DB;DP=61;ExcessHet=3.0103;FS=3.613;MLEAC=1;MLEAF=0.500;MQ=44.00;MQRankSum=0.000;QD=8.00;ReadPosRankSum=1.295;SOR=0.354	GT:AD:DP:GQ:PL	0/1:34,26:60:99:508,0,720
2L	17544115	2L_17544115_SNP	C	A	791.77	.	AC=1;AF=0.500;AN=2;BaseQRankSum=-0.007;ClippingRankSum=0.000;DB;DP=64;ExcessHet=3.0103;FS=0.961;MLEAC=1;MLEAF=0.500;MQ=44.00;MQRankSum=0.000;QD=12.37;ReadPosRankSum=-0.426;SOR=0.572	GT:AD:DP:GQ:PL	0/1:27,37:64:99:820,0,552
2L	17544250	2L_17544250_SNP	A	T	505.77	.	AC=1;AF=0.500;AN=2;BaseQRankSum=0.832;ClippingRankSum=0.000;DB;DP=56;ExcessHet=3.0103;FS=7.465;MLEAC=1;MLEAF=0.500;MQ=44.00;MQRankSum=0.000;QD=9.03;ReadPosRankSum=-2.726;SOR=1.586	GT:AD:DP:GQ:PL	0/1:31,25:56:99:534,0,695
2L	17544423	2L_17544423_SNP	T	C	735.77	.	AC=1;AF=0.500;AN=2;BaseQRankSum=-2.369;ClippingRankSum=0.000;DB;DP=64;ExcessHet=3.0103;FS=2.073;MLEAC=1;MLEAF=0.500;MQ=44.00;MQRankSum=0.000;QD=11.50;ReadPosRankSum=-0.705;SOR=0.460	GT:AD:DP:GQ:PL	0/1:28,36:64:99:764,0,575
2L	17544589	2L_17544589_SNP	C	A	733.77	.	AC=1;AF=0.500;AN=2;BaseQRankSum=1.395;ClippingRankSum=0.000;DB;DP=49;ExcessHet=3.0103;FS=1.162;MLEAC=1;MLEAF=0.500;MQ=43.96;MQRankSum=-0.686;QD=14.97;ReadPosRankSum=-0.941;SOR=0.976	GT:AD:DP:GQ:PL	0/1:17,32:49:99:762,0,313
2L	17544742	2L_17544742_SNP	A	C	310.77	.	AC=1;AF=0.500;AN=2;BaseQRankSum=-2.759;ClippingRankSum=0.000;DB;DP=37;ExcessHet=3.0103;FS=13.111;MLEAC=1;MLEAF=0.500;MQ=44.03;MQRankSum=-1.103;QD=8.40;ReadPosRankSum=0.529;SOR=1.614	GT:AD:DP:GQ:PL	0/1:20,17:37:99:339,0,451
2L	17544795	2L_17544795_SNP	G	A	315.77	.	AC=1;AF=0.500;AN=2;BaseQRankSum=1.484;ClippingRankSum=0.000;DB;DP=36;ExcessHet=3.0103;FS=0.000;MLEAC=1;MLEAF=0.500;MQ=43.89;MQRankSum=-1.832;QD=8.77;ReadPosRankSum=0.938;SOR=0.703	GT:AD:DP:GQ:PL	0/1:19,17:36:99:344,0,388
2L	17544865	.	A	ATGGGTG	603.73	.	AC=1;AF=0.500;AN=2;BaseQRankSum=-0.449;ClippingRankSum=0.000;DP=39;ExcessHet=3.0103;FS=1.293;MLEAC=1;MLEAF=0.500;MQ=43.91;MQRankSum=-1.193;QD=15.89;ReadPosRankSum=-0.357;SOR=0.446	GT:AD:DP:GQ:PL	0/1:22,16:38:99:641,0,916
2L	17544905	2L_17544905_SNP	T	C	525.77	.	AC=1;AF=0.500;AN=2;BaseQRankSum=-0.050;ClippingRankSum=0.000;DB;DP=44;ExcessHet=3.0103;FS=1.187;MLEAC=1;MLEAF=0.500;MQ=43.51;MQRankSum=-2.666;QD=11.95;ReadPosRankSum=-1.564;SOR=0.452	GT:AD:DP:GQ:PL	0/1:25,19:44:99:554,0,564
2L	17544928	2L_17544928_SNP	T	C	670.77	.	AC=1;AF=0.500;AN=2;BaseQRankSum=-0.856;ClippingRankSum=0.000;DB;DP=45;ExcessHet=3.0103;FS=0.000;MLEAC=1;MLEAF=0.500;MQ=43.39;MQRankSum=-3.298;QD=14.91;ReadPosRankSum=-1.414;SOR=0.745	GT:AD:DP:GQ:PL	0/1:26,19:45:99:699,0,1082
2L	17544934	2L_17544934_SNP	T	A	667.77	.	AC=1;AF=0.500;AN=2;BaseQRankSum=-0.924;ClippingRankSum=0.000;DB;DP=46;ExcessHet=3.0103;FS=1.253;MLEAC=1;MLEAF=0.500;MQ=43.34;MQRankSum=-3.802;QD=14.52;ReadPosRankSum=-0.574;SOR=1.038	GT:AD:DP:GQ:PL	0/1:28,18:46:99:696,0,1113
2L	17544949	2L_17544949_SNP	G	A	767.77	.	AC=1;AF=0.500;AN=2;BaseQRankSum=0.718;ClippingRankSum=0.000;DB;DP=54;ExcessHet=3.0103;FS=0.000;MLEAC=1;MLEAF=0.500;MQ=43.48;MQRankSum=-4.288;QD=14.22;ReadPosRankSum=-0.302;SOR=0.668	GT:AD:DP:GQ:PL	0/1:33,21:54:99:796,0,1349
2L	17544951	2L_17544951_SNP	A	T	743.77	.	AC=1;AF=0.500;AN=2;BaseQRankSum=-0.028;ClippingRankSum=0.000;DB;DP=55;ExcessHet=3.0103;FS=0.000;MLEAC=1;MLEAF=0.500;MQ=43.49;MQRankSum=-4.343;QD=13.52;ReadPosRankSum=-0.017;SOR=0.733	GT:AD:DP:GQ:PL	0/1:34,21:55:99:772,0,1352
2L	17544969	2L_17544969_SNP	A	G	658.77	.	AC=1;AF=0.500;AN=2;BaseQRankSum=-1.429;ClippingRankSum=0.000;DB;DP=57;ExcessHet=3.0103;FS=2.304;MLEAC=1;MLEAF=0.500;MQ=43.37;MQRankSum=-5.135;QD=11.56;ReadPosRankSum=-0.312;SOR=1.179	GT:AD:DP:GQ:PL	0/1:34,23:57:99:687,0,797
2L	17545007	2L_17545007_SNP	C	T	706.77	.	AC=1;AF=0.500;AN=2;BaseQRankSum=1.969;ClippingRankSum=0.000;DB;DP=58;ExcessHet=3.0103;FS=3.850;MLEAC=1;MLEAF=0.500;MQ=42.96;MQRankSum=-6.130;QD=12.85;ReadPosRankSum=-0.314;SOR=0.982	GT:AD:DP:GQ:PL	0/1:33,22:55:99:735,0,737
2L	17545032	2L_17545032_SNP	G	T	665.77	.	AC=1;AF=0.500;AN=2;BaseQRankSum=1.541;ClippingRankSum=0.000;DB;DP=61;ExcessHet=3.0103;FS=0.000;MLEAC=1;MLEAF=0.500;MQ=42.86;MQRankSum=-7.140;QD=11.28;ReadPosRankSum=-0.817;SOR=0.775	GT:AD:DP:GQ:PL	0/1:37,22:59:99:694,0,844
2L	17545054	.	G	GTTTTGTTCACTTCTT	1024.73	.	AC=1;AF=0.500;AN=2;BaseQRankSum=-1.865;ClippingRankSum=0.000;DP=70;ExcessHet=3.0103;FS=3.365;MLEAC=1;MLEAF=0.500;MQ=42.88;MQRankSum=-7.992;QD=14.85;ReadPosRankSum=-1.468;SOR=1.123	GT:AD:DP:GQ:PL	0/1:43,26:69:99:1062,0,1719
2L	17545065	2L_17545065_SNP	A	T	999.77	.	AC=1;AF=0.500;AN=2;BaseQRankSum=-0.823;ClippingRankSum=0.000;DB;DP=73;ExcessHet=3.0103;FS=0.000;MLEAC=1;MLEAF=0.500;MQ=42.93;MQRankSum=-7.786;QD=13.70;ReadPosRankSum=-0.936;SOR=0.788	GT:AD:DP:GQ:PL	0/1:45,28:73:99:1028,0,1007
2L	17545090	.	TAAA	T	1065.73	.	AC=1;AF=0.500;AN=2;BaseQRankSum=-0.027;ClippingRankSum=0.000;DP=67;ExcessHet=3.0103;FS=3.394;MLEAC=1;MLEAF=0.500;MQ=42.78;MQRankSum=-6.686;QD=16.15;ReadPosRankSum=-1.045;SOR=1.179	GT:AD:DP:GQ:PL	0/1:38,28:66:99:1103,0,1504
2L	17545094	.	A	AGGTTT	1062.73	.	AC=1;AF=0.500;AN=2;BaseQRankSum=-2.638;ClippingRankSum=0.000;DP=65;ExcessHet=3.0103;FS=3.451;MLEAC=1;MLEAF=0.500;MQ=42.74;MQRankSum=-6.617;QD=16.35;ReadPosRankSum=-1.339;SOR=1.148	GT:AD:DP:GQ:PL	0/1:37,28:65:99:1100,0,1532
2L	17545097	.	T	TTA	1023.73	.	AC=1;AF=0.500;AN=2;BaseQRankSum=-0.912;ClippingRankSum=0.000;DP=64;ExcessHet=3.0103;FS=5.033;MLEAC=1;MLEAF=0.500;MQ=42.79;MQRankSum=-6.340;QD=16.00;ReadPosRankSum=-0.993;SOR=1.275	GT:AD:DP:GQ:PL	0/1:37,27:64:99:1061,0,1498
2L	17545113	2L_17545113_SNP	C	A	800.77	.	AC=1;AF=0.500;AN=2;BaseQRankSum=2.444;ClippingRankSum=0.000;DB;DP=60;ExcessHet=3.0103;FS=0.989;MLEAC=1;MLEAF=0.500;MQ=42.77;MQRankSum=-5.849;QD=13.35;ReadPosRankSum=-1.343;SOR=0.885	GT:AD:DP:GQ:PL	0/1:34,26:60:99:829,0,723
2L	17545125	2L_17545125_SNP	T	A	781.77	.	AC=1;AF=0.500;AN=2;BaseQRankSum=-2.383;ClippingRankSum=0.000;DB;DP=59;ExcessHet=3.0103;FS=0.000;MLEAC=1;MLEAF=0.500;MQ=42.77;MQRankSum=-5.582;QD=13.25;ReadPosRankSum=-1.828;SOR=0.787	GT:AD:DP:GQ:PL	0/1:32,27:59:99:810,0,721
2L	17545393	2L_17545393_SNP	C	T	567.77	.	AC=1;AF=0.500;AN=2;BaseQRankSum=1.259;ClippingRankSum=0.000;DB;DP=48;ExcessHet=3.0103;FS=1.163;MLEAC=1;MLEAF=0.500;MQ=43.67;MQRankSum=-2.475;QD=11.83;ReadPosRankSum=0.835;SOR=0.452	GT:AD:DP:GQ:PL	0/1:21,27:48:99:596,0,435
2L	17546841	.	A	T	1308.77	.	AC=2;AF=1.00;AN=2;DP=48;ExcessHet=3.0103;FS=0.000;MLEAC=2;MLEAF=1.00;MQ=44.00;QD=27.27;SOR=0.693	GT:AD:DP:GQ:PL	1/1:0,48:48:99:1337,144,0
2L	17547246	2L_17547246_SNP	A	G	858.77	.	AC=1;AF=0.500;AN=2;BaseQRankSum=0.824;ClippingRankSum=0.000;DB;DP=65;ExcessHet=3.0103;FS=0.000;MLEAC=1;MLEAF=0.500;MQ=44.00;MQRankSum=0.000;QD=13.21;ReadPosRankSum=-0.340;SOR=0.800	GT:AD:DP:GQ:PL	0/1:26,39:65:99:887,0,514
2L	17548466	.	A	AT	416.73	.	AC=1;AF=0.500;AN=2;BaseQRankSum=-1.838;ClippingRankSum=0.000;DP=52;ExcessHet=3.0103;FS=2.340;MLEAC=1;MLEAF=0.500;MQ=43.92;MQRankSum=-1.344;QD=8.33;ReadPosRankSum=-0.058;SOR=0.430	GT:AD:DP:GQ:PL	0/1:24,26:50:99:454,0,384
2L	17548989	2L_17548989_SNP	G	C	606.77	.	AC=1;AF=0.500;AN=2;BaseQRankSum=-2.351;ClippingRankSum=0.000;DB;DP=53;ExcessHet=3.0103;FS=8.196;MLEAC=1;MLEAF=0.500;MQ=44.00;MQRankSum=0.000;QD=11.45;ReadPosRankSum=0.440;SOR=1.882	GT:AD:DP:GQ:PL	0/1:23,30:53:99:635,0,467
2L	17549004	2L_17549004_SNP	A	T	604.77	.	AC=1;AF=0.500;AN=2;BaseQRankSum=-4.185;ClippingRankSum=0.000;DB;DP=54;ExcessHet=3.0103;FS=5.786;MLEAC=1;MLEAF=0.500;MQ=44.00;MQRankSum=0.000;QD=11.20;ReadPosRankSum=-0.323;SOR=1.507	GT:AD:DP:GQ:PL	0/1:24,30:54:99:633,0,525
2L	17549012	.	T	C	1907.77	.	AC=2;AF=1.00;AN=2;DP=55;ExcessHet=3.0103;FS=0.000;MLEAC=2;MLEAF=1.00;MQ=44.00;QD=34.69;SOR=1.739	GT:AD:DP:GQ:PL	1/1:0,55:55:99:1936,164,0
2L	17550604	2L_17550604_SNP	A	G	997.77	.	AC=1;AF=0.500;AN=2;BaseQRankSum=3.670;ClippingRankSum=0.000;DB;DP=63;ExcessHet=3.0103;FS=0.000;MLEAC=1;MLEAF=0.500;MQ=43.97;MQRankSum=0.898;QD=15.84;ReadPosRankSum=0.845;SOR=0.588	GT:AD:DP:GQ:PL	0/1:36,27:63:99:1026,0,1519
2L	17550607	2L_17550607_SNP	G	T	997.77	.	AC=1;AF=0.500;AN=2;BaseQRankSum=0.267;ClippingRankSum=0.000;DB;DP=63;ExcessHet=3.0103;FS=0.000;MLEAC=1;MLEAF=0.500;MQ=43.97;MQRankSum=0.898;QD=15.84;ReadPosRankSum=0.606;SOR=0.588	GT:AD:DP:GQ:PL	0/1:36,27:63:99:1026,0,1519
2L	17550647	2L_17550647_SNP	G	A	936.77	.	AC=1;AF=0.500;AN=2;BaseQRankSum=3.849;ClippingRankSum=0.000;DB;DP=52;ExcessHet=3.0103;FS=2.350;MLEAC=1;MLEAF=0.500;MQ=43.67;MQRankSum=0.912;QD=18.01;ReadPosRankSum=0.055;SOR=1.067	GT:AD:DP:GQ:PL	0/1:27,25:52:99:965,0,1570
2L	17550650	2L_17550650_SNP	G	C	978.77	.	AC=1;AF=0.500;AN=2;BaseQRankSum=4.038;ClippingRankSum=0.000;DB;DP=51;ExcessHet=3.0103;FS=2.422;MLEAC=1;MLEAF=0.500;MQ=43.50;MQRankSum=0.420;QD=19.19;ReadPosRankSum=-0.764;SOR=1.123	GT:AD:DP:GQ:PL	0/1:25,26:51:99:1007,0,1567
2L	17550655	2L_17550655_SNP	G	A	984.77	.	AC=1;AF=0.500;AN=2;BaseQRankSum=2.891;ClippingRankSum=0.000;DB;DP=51;ExcessHet=3.0103;FS=1.101;MLEAC=1;MLEAF=0.500;MQ=43.41;MQRankSum=0.690;QD=19.31;ReadPosRankSum=-0.124;SOR=0.965	GT:AD:DP:GQ:PL	0/1:26,25:51:99:1013,0,1512
2L	17550671	2L_17550671_SNP	T	G	927.77	.	AC=1;AF=0.500;AN=2;BaseQRankSum=-0.019;ClippingRankSum=0.000;DB;DP=52;ExcessHet=3.0103;FS=2.304;MLEAC=1;MLEAF=0.500;MQ=43.11;MQRankSum=0.751;QD=17.84;ReadPosRankSum=0.800;SOR=1.045	GT:AD:DP:GQ:PL	0/1:27,25:52:99:956,0,1838
2L	17550673	2L_17550673_SNP	C	A	927.77	.	AC=1;AF=0.500;AN=2;BaseQRankSum=1.832;ClippingRankSum=0.000;DB;DP=51;ExcessHet=3.0103;FS=1.082;MLEAC=1;MLEAF=0.500;MQ=43.09;MQRankSum=0.682;QD=18.19;ReadPosRankSum=0.808;SOR=0.963	GT:AD:DP:GQ:PL	0/1:27,24:51:99:956,0,1838
2L	17550678	2L_17550678_SNP	T	A	883.77	.	AC=1;AF=0.500;AN=2;BaseQRankSum=-1.696;ClippingRankSum=0.000;DB;DP=48;ExcessHet=3.0103;FS=3.965;MLEAC=1;MLEAF=0.500;MQ=43.03;MQRankSum=0.728;QD=18.41;ReadPosRankSum=0.653;SOR=1.135	GT:AD:DP:GQ:PL	0/1:25,23:48:99:912,0,1778
2L	17550683	2L_17550683_SNP	A	C	805.77	.	AC=1;AF=0.500;AN=2;BaseQRankSum=0.589;ClippingRankSum=0.000;DB;DP=46;ExcessHet=3.0103;FS=4.112;MLEAC=1;MLEAF=0.500;MQ=42.87;MQRankSum=0.244;QD=17.52;ReadPosRankSum=0.931;SOR=1.329	GT:AD:DP:GQ:PL	0/1:24,22:46:99:834,0,1646
2L	17550913	.	T	C	1786.77	.	AC=2;AF=1.00;AN=2;DP=67;ExcessHet=3.0103;FS=0.000;MLEAC=2;MLEAF=1.00;MQ=41.66;QD=26.67;SOR=0.917	GT:AD:DP:GQ:PL	1/1:0,67:67:99:1815,201,0
2L	17551527	.	T	G	1691.77	.	AC=2;AF=1.00;AN=2;DP=66;ExcessHet=3.0103;FS=0.000;MLEAC=2;MLEAF=1.00;MQ=44.00;QD=26.03;SOR=0.854	GT:AD:DP:GQ:PL	1/1:0,65:65:99:1720,193,0
2L	17551995	.	CT	C	788.73	.	AC=1;AF=0.500;AN=2;BaseQRankSum=-0.557;ClippingRankSum=0.000;DP=51;ExcessHet=3.0103;FS=4.163;MLEAC=1;MLEAF=0.500;MQ=38.89;MQRankSum=0.110;QD=15.47;ReadPosRankSum=0.114;SOR=1.425	GT:AD:DP:GQ:PL	0/1:22,29:51:99:826,0,563
2L	17552756	2L_17552756_SNP	T	G	1210.77	.	AC=2;AF=1.00;AN=2;DB;DP=45;ExcessHet=3.0103;FS=0.000;MLEAC=2;MLEAF=1.00;MQ=43.90;QD=26.91;SOR=0.737	GT:AD:DP:GQ:PL	1/1:0,45:45:99:1239,135,0
2L	17553040	2L_17553040_DEL	CGGTTCACCTGTCGGTGA	C	927.73	.	AC=1;AF=0.500;AN=2;BaseQRankSum=0.092;ClippingRankSum=0.000;DB;DP=50;ExcessHet=3.0103;FS=0.000;MLEAC=1;MLEAF=0.500;MQ=44.00;MQRankSum=0.000;QD=18.55;ReadPosRankSum=-0.258;SOR=0.693	GT:AD:DP:GQ:PL	0/1:25,25:50:99:965,0,4125
2L	17553215	2L_17553215_SNP	G	C	490.77	.	AC=1;AF=0.500;AN=2;BaseQRankSum=0.287;ClippingRankSum=0.000;DB;DP=48;ExcessHet=3.0103;FS=8.694;MLEAC=1;MLEAF=0.500;MQ=44.00;MQRankSum=0.000;QD=10.22;ReadPosRankSum=-1.757;SOR=0.127	GT:AD:DP:GQ:PL	0/1:24,24:48:99:519,0,503
2L	17553402	.	A	AAAAG	2514.73	.	AC=2;AF=1.00;AN=2;DP=59;ExcessHet=3.0103;FS=0.000;MLEAC=2;MLEAF=1.00;MQ=43.93;QD=33.63;SOR=0.728	GT:AD:DP:GQ:PL	1/1:0,57:57:99:2552,171,0
2L	17553451	.	T	G	1526.77	.	AC=2;AF=1.00;AN=2;DP=56;ExcessHet=3.0103;FS=0.000;MLEAC=2;MLEAF=1.00;MQ=43.97;QD=27.26;SOR=0.765	GT:AD:DP:GQ:PL	1/1:0,56:56:99:1555,168,0
2L	17553727	.	C	T	435.77	.	AC=1;AF=0.500;AN=2;BaseQRankSum=-0.748;ClippingRankSum=0.000;DP=50;ExcessHet=3.0103;FS=1.096;MLEAC=1;MLEAF=0.500;MQ=43.96;MQRankSum=-1.043;QD=8.72;ReadPosRankSum=-0.401;SOR=0.606	GT:AD:DP:GQ:PL	0/1:27,23:50:99:464,0,591
2L	17553801	2L_17553801_SNP	T	A	480.77	.	AC=1;AF=0.500;AN=2;BaseQRankSum=2.095;ClippingRankSum=0.000;DB;DP=52;ExcessHet=3.0103;FS=1.154;MLEAC=1;MLEAF=0.500;MQ=43.96;MQRankSum=-1.021;QD=9.43;ReadPosRankSum=0.906;SOR=1.061	GT:AD:DP:GQ:PL	0/1:27,24:51:99:509,0,569
2L	17553875	.	T	TA	527.73	.	AC=1;AF=0.500;AN=2;BaseQRankSum=-1.246;ClippingRankSum=0.000;DP=55;ExcessHet=3.0103;FS=16.791;MLEAC=1;MLEAF=0.500;MQ=44.00;MQRankSum=0.000;QD=10.55;ReadPosRankSum=-1.883;SOR=1.642	GT:AD:DP:GQ:PL	0/1:20,30:50:99:565,0,307
2L	17554617	2L_17554617_SNP	T	A	277.77	.	AC=1;AF=0.500;AN=2;BaseQRankSum=0.501;ClippingRankSum=0.000;DB;DP=41;ExcessHet=3.0103;FS=1.273;MLEAC=1;MLEAF=0.500;MQ=44.00;MQRankSum=0.000;QD=6.77;ReadPosRankSum=1.428;SOR=1.112	GT:AD:DP:GQ:PL	0/1:26,15:41:99:306,0,604
2L	17555522	2L_17555522_SNP	T	C	234.77	.	AC=1;AF=0.500;AN=2;BaseQRankSum=-0.086;ClippingRankSum=0.000;DB;DP=35;ExcessHet=3.0103;FS=5.073;MLEAC=1;MLEAF=0.500;MQ=44.00;MQRankSum=0.000;QD=6.71;ReadPosRankSum=0.272;SOR=1.623	GT:AD:DP:GQ:PL	0/1:21,14:35:99:263,0,421
2L	17555560	2L_17555560_SNP	G	A	484.77	.	AC=1;AF=0.500;AN=2;BaseQRankSum=3.514;ClippingRankSum=0.000;DB;DP=45;ExcessHet=3.0103;FS=0.000;MLEAC=1;MLEAF=0.500;MQ=44.00;MQRankSum=0.000;QD=10.77;ReadPosRankSum=-0.303;SOR=0.776	GT:AD:DP:GQ:PL	0/1:22,23:45:99:513,0,470
2L	17555779	2L_17555779_SNP	C	T	618.77	.	AC=1;AF=0.500;AN=2;BaseQRankSum=-1.555;ClippingRankSum=0.000;DB;DP=58;ExcessHet=3.0103;FS=1.007;MLEAC=1;MLEAF=0.500;MQ=44.00;MQRankSum=0.000;QD=10.67;ReadPosRankSum=-0.663;SOR=0.718	GT:AD:DP:GQ:PL	0/1:28,30:58:99:647,0,603
2L	17556176	2L_17556176_SNP	G	C	580.77	.	AC=1;AF=0.500;AN=2;BaseQRankSum=-0.264;ClippingRankSum=0.000;DB;DP=59;ExcessHet=3.0103;FS=9.379;MLEAC=1;MLEAF=0.500;MQ=44.00;MQRankSum=0.000;QD=9.84;ReadPosRankSum=1.865;SOR=1.646	GT:AD:DP:GQ:PL	0/1:30,29:59:99:609,0,610
2L	17556338	2L_17556338_SNP	G	T	819.77	.	AC=1;AF=0.500;AN=2;BaseQRankSum=3.704;ClippingRankSum=0.000;DB;DP=67;ExcessHet=3.0103;FS=0.944;MLEAC=1;MLEAF=0.500;MQ=44.00;MQRankSum=0.000;QD=12.24;ReadPosRankSum=-0.809;SOR=0.556	GT:AD:DP:GQ:PL	0/1:30,37:67:99:848,0,616
2L	17556400	2L_17556400_SNP	T	G	1635.77	.	AC=2;AF=1.00;AN=2;DB;DP=60;ExcessHet=3.0103;FS=0.000;MLEAC=2;MLEAF=1.00;MQ=43.94;QD=27.26;SOR=1.942	GT:AD:DP:GQ:PL	1/1:0,60:60:99:1664,180,0
2L	17556583	.	TGTGG	T	1744.73	.	AC=2;AF=1.00;AN=2;DP=44;ExcessHet=3.0103;FS=0.000;MLEAC=2;MLEAF=1.00;MQ=43.41;QD=36.70;SOR=0.793	GT:AD:DP:GQ:PL	1/1:0,40:40:99:1782,121,0
2L	17556762	2L_17556762_SNP	G	T	639.77	.	AC=1;AF=0.500;AN=2;BaseQRankSum=-1.069;ClippingRankSum=0.000;DB;DP=54;ExcessHet=3.0103;FS=0.000;MLEAC=1;MLEAF=0.500;MQ=44.00;MQRankSum=0.000;QD=12.07;ReadPosRankSum=0.508;SOR=0.756	GT:AD:DP:GQ:PL	0/1:22,31:53:99:668,0,460
2L	17557143	.	TA	T	1332.73	.	AC=1;AF=0.500;AN=2;BaseQRankSum=2.609;ClippingRankSum=0.000;DP=63;ExcessHet=3.0103;FS=6.828;MLEAC=1;MLEAF=0.500;MQ=44.00;MQRankSum=0.000;QD=21.15;ReadPosRankSum=1.788;SOR=0.674	GT:AD:DP:GQ:PL	0/1:29,34:63:99:1370,0,1320
2L	17557145	.	G	T	1341.77	.	AC=1;AF=0.500;AN=2;BaseQRankSum=3.886;ClippingRankSum=0.000;DP=64;ExcessHet=3.0103;FS=6.623;MLEAC=1;MLEAF=0.500;MQ=44.00;MQRankSum=0.000;QD=20.97;ReadPosRankSum=1.613;SOR=0.578	GT:AD:DP:GQ:PL	0/1:29,35:64:99:1370,0,1320
2L	17557225	2L_17557225_SNP	T	A	711.77	.	AC=1;AF=0.500;AN=2;BaseQRankSum=1.339;ClippingRankSum=0.000;DB;DP=62;ExcessHet=3.0103;FS=11.159;MLEAC=1;MLEAF=0.500;MQ=44.00;MQRankSum=0.000;QD=11.48;ReadPosRankSum=-2.082;SOR=0.595	GT:AD:DP:GQ:PL	0/1:28,34:62:99:740,0,570
2L	17557263	2L_17557263_SNP	T	G	599.77	.	AC=1;AF=0.500;AN=2;BaseQRankSum=0.271;ClippingRankSum=0.000;DB;DP=61;ExcessHet=3.0103;FS=0.975;MLEAC=1;MLEAF=0.500;MQ=44.00;MQRankSum=0.000;QD=9.83;ReadPosRankSum=-0.283;SOR=0.529	GT:AD:DP:GQ:PL	0/1:31,30:61:99:628,0,652
2L	17557284	2L_17557284_SNP	C	T	638.77	.	AC=1;AF=0.500;AN=2;BaseQRankSum=3.133;ClippingRankSum=0.000;DB;DP=60;ExcessHet=3.0103;FS=2.188;MLEAC=1;MLEAF=0.500;MQ=44.00;MQRankSum=0.000;QD=10.83;ReadPosRankSum=-0.758;SOR=0.420	GT:AD:DP:GQ:PL	0/1:29,30:59:99:667,0,571
2L	17557336	2L_17557336_SNP	A	G	508.77	.	AC=1;AF=0.500;AN=2;BaseQRankSum=-0.059;ClippingRankSum=0.000;DB;DP=57;ExcessHet=3.0103;FS=2.226;MLEAC=1;MLEAF=0.500;MQ=44.00;MQRankSum=0.000;QD=8.93;ReadPosRankSum=1.371;SOR=0.706	GT:AD:DP:GQ:PL	0/1:31,26:57:99:537,0,674
2L	17557365	2L_17557365_SNP	T	A	603.77	.	AC=1;AF=0.500;AN=2;BaseQRankSum=-1.472;ClippingRankSum=0.000;DB;DP=61;ExcessHet=3.0103;FS=5.148;MLEAC=1;MLEAF=0.500;MQ=44.00;MQRankSum=0.000;QD=9.90;ReadPosRankSum=0.037;SOR=1.298	GT:AD:DP:GQ:PL	0/1:31,30:61:99:632,0,674
2L	17557393	2L_17557393_SNP	C	A	633.77	.	AC=1;AF=0.500;AN=2;BaseQRankSum=1.801;ClippingRankSum=0.000;DB;DP=58;ExcessHet=3.0103;FS=0.000;MLEAC=1;MLEAF=0.500;MQ=44.00;MQRankSum=0.000;QD=10.93;ReadPosRankSum=0.261;SOR=0.826	GT:AD:DP:GQ:PL	0/1:28,30:58:99:662,0,560
2L	17557568	2L_17557568_SNP	C	T	480.77	.	AC=1;AF=0.500;AN=2;BaseQRankSum=0.459;ClippingRankSum=0.000;DB;DP=50;ExcessHet=3.0103;FS=0.000;MLEAC=1;MLEAF=0.500;MQ=44.00;MQRankSum=0.000;QD=9.62;ReadPosRankSum=-0.013;SOR=0.853	GT:AD:DP:GQ:PL	0/1:25,25:50:99:509,0,533
2L	17557872	.	G	GTT	560.73	.	AC=1;AF=0.500;AN=2;BaseQRankSum=-0.932;ClippingRankSum=0.000;DP=49;ExcessHet=3.0103;FS=6.548;MLEAC=1;MLEAF=0.500;MQ=43.88;MQRankSum=-1.367;QD=12.46;ReadPosRankSum=-0.627;SOR=0.181	GT:AD:DP:GQ:PL	0/1:22,23:45:99:598,0,549
2L	17557986	2L_17557986_SNP	G	A	1217.77	.	AC=2;AF=1.00;AN=2;DB;DP=48;ExcessHet=3.0103;FS=0.000;MLEAC=2;MLEAF=1.00;MQ=43.84;QD=26.47;SOR=0.780	GT:AD:DP:GQ:PL	1/1:0,46:46:99:1246,137,0
2L	17558037	2L_17558037_SNP	T	C	343.77	.	AC=1;AF=0.500;AN=2;BaseQRankSum=-1.993;ClippingRankSum=0.000;DB;DP=47;ExcessHet=3.0103;FS=0.000;MLEAC=1;MLEAF=0.500;MQ=43.79;MQRankSum=-0.913;QD=7.31;ReadPosRankSum=0.781;SOR=0.713	GT:AD:DP:GQ:PL	0/1:28,19:47:99:372,0,675
2L	17558054	2L_17558054_INS	T	TTTTGCTATGCAAA	2600.73	.	AC=2;AF=1.00;AN=2;DB;DP=54;ExcessHet=3.0103;FS=0.000;MLEAC=2;MLEAF=1.00;MQ=43.82;QD=28.56;SOR=1.118	GT:AD:DP:GQ:PL	1/1:0,54:54:99:2638,177,0
2L	17558156	2L_17558156_SNP	C	A	1404.77	.	AC=2;AF=1.00;AN=2;DB;DP=53;ExcessHet=3.0103;FS=0.000;MLEAC=2;MLEAF=1.00;MQ=43.74;QD=27.01;SOR=0.770	GT:AD:DP:GQ:PL	1/1:0,52:52:99:1433,156,0
2L	17558285	2L_17558285_SNP	T	G	823.77	.	AC=1;AF=0.500;AN=2;BaseQRankSum=-1.738;ClippingRankSum=0.000;DB;DP=45;ExcessHet=3.0103;FS=1.253;MLEAC=1;MLEAF=0.500;MQ=43.74;MQRankSum=-1.012;QD=18.31;ReadPosRankSum=1.196;SOR=1.053	GT:AD:DP:GQ:PL	0/1:23,22:45:99:852,0,1183
2L	17558288	2L_17558288_SNP	A	T	823.77	.	AC=1;AF=0.500;AN=2;BaseQRankSum=0.390;ClippingRankSum=0.000;DB;DP=47;ExcessHet=3.0103;FS=1.191;MLEAC=1;MLEAF=0.500;MQ=43.75;MQRankSum=-1.012;QD=17.53;ReadPosRankSum=1.575;SOR=1.017	GT:AD:DP:GQ:PL	0/1:24,23:47:99:852,0,1183
2L	17558498	2L_17558498_SNP	A	G	332.77	.	AC=1;AF=0.500;AN=2;BaseQRankSum=2.133;ClippingRankSum=0.000;DB;DP=30;ExcessHet=3.0103;FS=0.000;MLEAC=1;MLEAF=0.500;MQ=43.87;MQRankSum=-0.869;QD=11.09;ReadPosRankSum=1.077;SOR=0.892	GT:AD:DP:GQ:PL	0/1:14,16:30:99:361,0,283
2L	17559087	2L_17559087_SNP	T	C	424.77	.	AC=1;AF=0.500;AN=2;BaseQRankSum=-2.637;ClippingRankSum=0.000;DB;DP=49;ExcessHet=3.0103;FS=0.000;MLEAC=1;MLEAF=0.500;MQ=44.34;MQRankSum=-0.468;QD=8.85;ReadPosRankSum=0.901;SOR=0.580	GT:AD:DP:GQ:PL	0/1:26,22:48:99:453,0,564
2L	17559090	2L_17559090_SNP	A	G	1740.77	.	AC=2;AF=1.00;AN=2;DB;DP=50;ExcessHet=3.0103;FS=0.000;MLEAC=2;MLEAF=1.00;MQ=44.33;QD=34.82;SOR=1.051	GT:AD:DP:GQ:PL	1/1:0,50:50:99:1769,150,0
2L	17559153	.	GAAAACC	G	2328.73	.	AC=2;AF=1.00;AN=2;DP=53;ExcessHet=3.0103;FS=0.000;MLEAC=2;MLEAF=1.00;MQ=44.24;QD=30.68;SOR=1.077	GT:AD:DP:GQ:PL	1/1:0,53:53:99:2366,160,0
2L	17559168	2L_17559168_SNP	T	G	2365.77	.	AC=2;AF=1.00;AN=2;DB;DP=54;ExcessHet=3.0103;FS=0.000;MLEAC=2;MLEAF=1.00;MQ=44.24;QD=29.77;SOR=1.220	GT:AD:DP:GQ:PL	1/1:0,54:54:99:2394,163,0
2L	17559194	2L_17559194_SNP	A	G	637.77	.	AC=1;AF=0.500;AN=2;BaseQRankSum=-0.475;ClippingRankSum=0.000;DB;DP=59;ExcessHet=3.0103;FS=14.204;MLEAC=1;MLEAF=0.500;MQ=43.83;MQRankSum=-0.330;QD=10.81;ReadPosRankSum=0.615;SOR=1.492	GT:AD:DP:GQ:PL	0/1:28,31:59:99:666,0,598
2L	17559225	2L_17559225_SNP	G	A	2255.77	.	AC=2;AF=1.00;AN=2;DB;DP=52;ExcessHet=3.0103;FS=0.000;MLEAC=2;MLEAF=1.00;MQ=43.85;QD=27.10;SOR=0.853	GT:AD:DP:GQ:PL	1/1:0,52:52:99:2284,156,0
2L	17559226	2L_17559226_SNP	T	G	2282.77	.	AC=2;AF=1.00;AN=2;DB;DP=52;ExcessHet=3.0103;FS=0.000;MLEAC=2;MLEAF=1.00;MQ=43.85;QD=29.03;SOR=0.853	GT:AD:DP:GQ:PL	1/1:0,52:52:99:2311,159,0
2L	17559249	2L_17559249_SNP	C	A	2099.77	.	AC=2;AF=1.00;AN=2;DB;DP=50;ExcessHet=3.0103;FS=0.000;MLEAC=2;MLEAF=1.00;MQ=43.84;QD=32.96;SOR=1.157	GT:AD:DP:GQ:PL	1/1:0,50:50:99:2128,150,0
2L	17559276	2L_17559276_SNP	G	A	1358.77	.	AC=2;AF=1.00;AN=2;DB;DP=49;ExcessHet=3.0103;FS=0.000;MLEAC=2;MLEAF=1.00;MQ=43.88;QD=27.73;SOR=1.609	GT:AD:DP:GQ:PL	1/1:0,49:49:99:1387,147,0
2L	17559429	.	T	TC	91.73	.	AC=1;AF=0.500;AN=2;BaseQRankSum=-0.717;ClippingRankSum=0.000;DP=31;ExcessHet=3.0103;FS=1.719;MLEAC=1;MLEAF=0.500;MQ=43.87;MQRankSum=0.000;QD=3.40;ReadPosRankSum=-2.528;SOR=0.368	GT:AD:DP:GQ:PL	0/1:18,9:27:99:129,0,301
2L	17559445	2L_17559445_SNP	T	A	885.77	.	AC=2;AF=1.00;AN=2;DB;DP=31;ExcessHet=3.0103;FS=0.000;MLEAC=2;MLEAF=1.00;MQ=43.87;QD=29.53;SOR=1.765	GT:AD:DP:GQ:PL	1/1:0,30:30:89:914,89,0
2L	17559581	.	AGCTTTT	A	767.73	.	AC=1;AF=0.500;AN=2;BaseQRankSum=-1.049;ClippingRankSum=0.000;DP=45;ExcessHet=3.0103;FS=0.000;MLEAC=1;MLEAF=0.500;MQ=43.96;MQRankSum=1.048;QD=18.28;ReadPosRankSum=-0.478;SOR=0.515	GT:AD:DP:GQ:PL	0/1:21,21:42:99:805,0,1368
2L	17560354	.	G	GACACAC	773.73	.	AC=1;AF=0.500;AN=2;BaseQRankSum=0.423;ClippingRankSum=0.000;DP=42;ExcessHet=3.0103;FS=0.000;MLEAC=1;MLEAF=0.500;MQ=43.32;MQRankSum=-2.001;QD=22.11;ReadPosRankSum=-0.198;SOR=0.793	GT:AD:DP:GQ:PL	0/1:17,18:35:99:811,0,1028
2L	17560657	2L_17560657_SNP	T	A	521.77	.	AC=1;AF=0.500;AN=2;BaseQRankSum=1.789;ClippingRankSum=0.000;DB;DP=43;ExcessHet=3.0103;FS=2.745;MLEAC=1;MLEAF=0.500;MQ=44.00;MQRankSum=0.000;QD=12.42;ReadPosRankSum=1.187;SOR=1.220	GT:AD:DP:GQ:PL	0/1:18,24:42:99:550,0,368
2L	17560743	2L_17560743_SNP	A	G	417.77	.	AC=1;AF=0.500;AN=2;BaseQRankSum=0.744;ClippingRankSum=0.000;DB;DP=37;ExcessHet=3.0103;FS=1.271;MLEAC=1;MLEAF=0.500;MQ=44.00;MQRankSum=0.000;QD=11.29;ReadPosRankSum=0.403;SOR=0.990	GT:AD:DP:GQ:PL	0/1:17,20:37:99:446,0,355
2L	17561209	2L_17561209_SNP	C	T	524.77	.	AC=1;AF=0.500;AN=2;BaseQRankSum=0.454;ClippingRankSum=0.000;DB;DP=57;ExcessHet=3.0103;FS=2.244;MLEAC=1;MLEAF=0.500;MQ=44.00;MQRankSum=0.000;QD=9.37;ReadPosRankSum=2.151;SOR=1.035	GT:AD:DP:GQ:PL	0/1:29,27:56:99:553,0,625
2L	17561369	2L_17561369_SNP	T	C	645.77	.	AC=1;AF=0.500;AN=2;BaseQRankSum=0.569;ClippingRankSum=0.000;DB;DP=50;ExcessHet=3.0103;FS=2.623;MLEAC=1;MLEAF=0.500;MQ=44.00;MQRankSum=0.000;QD=12.92;ReadPosRankSum=-0.251;SOR=1.142	GT:AD:DP:GQ:PL	0/1:20,30:50:99:674,0,421
2L	17562189	.	A	AGCACTC	75.73	.	AC=1;AF=0.500;AN=2;BaseQRankSum=0.190;ClippingRankSum=0.000;DP=40;ExcessHet=3.0103;FS=9.232;MLEAC=1;MLEAF=0.500;MQ=43.58;MQRankSum=-1.645;QD=2.05;ReadPosRankSum=1.171;SOR=2.553	GT:AD:DP:GQ:PL	0/1:28,9:37:99:113,0,1036
2L	17562194	.	TCACACA	T,ACACACA	1378.73	.	AC=1,1;AF=0.500,0.500;AN=2;DP=43;ExcessHet=3.0103;FS=0.000;MLEAC=1,1;MLEAF=0.500,0.500;MQ=43.28;QD=34.12;SOR=1.536	GT:AD:DP:GQ:PL	1/2:0,21,17:38:99:1416,551,596,873,0,897
2L	17562374	2L_17562374_SNP	G	T	586.77	.	AC=1;AF=0.500;AN=2;BaseQRankSum=1.860;ClippingRankSum=0.000;DB;DP=40;ExcessHet=3.0103;FS=0.000;MLEAC=1;MLEAF=0.500;MQ=44.00;MQRankSum=0.000;QD=14.67;ReadPosRankSum=-0.642;SOR=0.638	GT:AD:DP:GQ:PL	0/1:13,27:40:99:615,0,204
2L	17562557	2L_17562557_SNP	G	A	683.77	.	AC=1;AF=0.500;AN=2;BaseQRankSum=1.585;ClippingRankSum=0.000;DB;DP=62;ExcessHet=3.0103;FS=0.000;MLEAC=1;MLEAF=0.500;MQ=44.00;MQRankSum=0.000;QD=11.03;ReadPosRankSum=1.221;SOR=0.693	GT:AD:DP:GQ:PL	0/1:28,34:62:99:712,0,560
2L	17562742	.	A	AT	972.73	.	AC=2;AF=1.00;AN=2;DP=45;ExcessHet=3.0103;FS=0.000;MLEAC=2;MLEAF=1.00;MQ=44.00;QD=22.62;SOR=1.179	GT:AD:DP:GQ:PL	1/1:0,43:43:99:1010,131,0
2L	17563702	2L_17563702_SNP	G	A	401.77	.	AC=1;AF=0.500;AN=2;BaseQRankSum=-1.077;ClippingRankSum=0.000;DB;DP=58;ExcessHet=3.0103;FS=2.273;MLEAC=1;MLEAF=0.500;MQ=43.92;MQRankSum=-1.868;QD=6.93;ReadPosRankSum=-0.086;SOR=0.953	GT:AD:DP:GQ:PL	0/1:37,21:58:99:430,0,832
2L	17563733	2L_17563733_SNP	A	T	774.77	.	AC=1;AF=0.500;AN=2;BaseQRankSum=-0.675;ClippingRankSum=0.000;DB;DP=53;ExcessHet=3.0103;FS=1.045;MLEAC=1;MLEAF=0.500;MQ=43.91;MQRankSum=-1.667;QD=14.62;ReadPosRankSum=0.196;SOR=0.859	GT:AD:DP:GQ:PL	0/1:31,22:53:99:803,0,1533
2L	17563741	2L_17563741_SNP	C	T	800.77	.	AC=1;AF=0.500;AN=2;BaseQRankSum=-2.004;ClippingRankSum=0.000;DB;DP=56;ExcessHet=3.0103;FS=2.302;MLEAC=1;MLEAF=0.500;MQ=43.91;MQRankSum=-1.683;QD=14.30;ReadPosRankSum=0.620;SOR=1.101	GT:AD:DP:GQ:PL	0/1:33,23:56:99:829,0,1530
2L	17564456	2L_17564456_SNP	G	T	1271.77	.	AC=1;AF=0.500;AN=2;BaseQRankSum=0.631;ClippingRankSum=0.000;DB;DP=60;ExcessHet=3.0103;FS=0.000;MLEAC=1;MLEAF=0.500;MQ=43.97;MQRankSum=1.200;QD=21.56;ReadPosRankSum=-0.195;SOR=0.693	GT:AD:DP:GQ:PL	0/1:25,34:59:99:1300,0,1206
2L	17564462	2L_17564462_SNP	T	A	1243.77	.	AC=1;AF=0.500;AN=2;BaseQRankSum=1.100;ClippingRankSum=0.000;DB;DP=57;ExcessHet=3.0103;FS=0.000;MLEAC=1;MLEAF=0.500;MQ=43.97;MQRankSum=1.149;QD=22.21;ReadPosRankSum=0.506;SOR=0.653	GT:AD:DP:GQ:PL	0/1:25,31:56:99:1272,0,1209
2L	17564599	2L_17564599_SNP	T	G	587.77	.	AC=1;AF=0.500;AN=2;BaseQRankSum=0.059;ClippingRankSum=0.000;DB;DP=39;ExcessHet=3.0103;FS=7.160;MLEAC=1;MLEAF=0.500;MQ=44.00;MQRankSum=0.000;QD=15.07;ReadPosRankSum=1.579;SOR=1.530	GT:AD:DP:GQ:PL	0/1:23,16:39:99:616,0,1156
2L	17564600	2L_17564600_SNP	A	G	587.77	.	AC=1;AF=0.500;AN=2;BaseQRankSum=-2.967;ClippingRankSum=0.000;DB;DP=40;ExcessHet=3.0103;FS=6.647;MLEAC=1;MLEAF=0.500;MQ=44.00;MQRankSum=0.000;QD=14.69;ReadPosRankSum=0.882;SOR=1.269	GT:AD:DP:GQ:PL	0/1:23,17:40:99:616,0,1156
2L	17565104	2L_17565104_SNP	A	G	700.77	.	AC=1;AF=0.500;AN=2;BaseQRankSum=0.774;ClippingRankSum=0.000;DB;DP=42;ExcessHet=3.0103;FS=1.172;MLEAC=1;MLEAF=0.500;MQ=43.57;MQRankSum=-2.562;QD=16.68;ReadPosRankSum=0.602;SOR=0.922	GT:AD:DP:GQ:PL	0/1:23,19:42:99:729,0,1107
2L	17565107	2L_17565107_SNP	C	T	700.77	.	AC=1;AF=0.500;AN=2;BaseQRankSum=1.456;ClippingRankSum=0.000;DB;DP=42;ExcessHet=3.0103;FS=1.172;MLEAC=1;MLEAF=0.500;MQ=43.57;MQRankSum=-2.562;QD=16.68;ReadPosRankSum=0.553;SOR=0.922	GT:AD:DP:GQ:PL	0/1:23,19:42:99:729,0,1107
2L	17565332	.	T	TA	622.73	.	AC=1;AF=0.500;AN=2;BaseQRankSum=-2.109;ClippingRankSum=0.000;DP=45;ExcessHet=3.0103;FS=0.000;MLEAC=1;MLEAF=0.500;MQ=43.50;MQRankSum=-4.298;QD=13.84;ReadPosRankSum=-1.183;SOR=0.833	GT:AD:DP:GQ:PL	0/1:27,18:45:99:660,0,6714
2L	17565336	.	G	A	837.77	.	AC=1;AF=0.500;AN=2;BaseQRankSum=0.053;ClippingRankSum=0.000;DP=44;ExcessHet=3.0103;FS=0.000;MLEAC=1;MLEAF=0.500;MQ=43.49;MQRankSum=-4.434;QD=19.04;ReadPosRankSum=-1.061;SOR=0.730	GT:AD:DP:GQ:PL	0/1:27,17:44:99:866,0,6726
2L	17565337	.	T	TAATTACCTAATAATACCTCTAATA	828.73	.	AC=1;AF=0.500;AN=2;BaseQRankSum=-1.057;ClippingRankSum=0.000;DP=45;ExcessHet=3.0103;FS=0.000;MLEAC=1;MLEAF=0.500;MQ=43.50;MQRankSum=-4.504;QD=18.42;ReadPosRankSum=-0.809;SOR=0.665	GT:AD:DP:GQ:PL	0/1:28,17:45:99:866,0,6726
2L	17565526	2L_17565526_SNP	C	A	472.77	.	AC=1;AF=0.500;AN=2;BaseQRankSum=1.987;ClippingRankSum=0.000;DB;DP=54;ExcessHet=3.0103;FS=0.000;MLEAC=1;MLEAF=0.500;MQ=43.85;MQRankSum=-2.283;QD=8.75;ReadPosRankSum=0.801;SOR=0.693	GT:AD:DP:GQ:PL	0/1:30,24:54:99:501,0,644
2L	17565747	.	TA	T	481.73	.	AC=2;AF=1.00;AN=2;BaseQRankSum=-1.346;ClippingRankSum=0.000;DP=40;ExcessHet=3.0103;FS=0.000;MLEAC=2;MLEAF=1.00;MQ=44.00;MQRankSum=0.000;QD=15.54;ReadPosRankSum=-0.080;SOR=0.760	GT:AD:DP:GQ:PL	1/1:2,29:31:49:519,49,0
2L	17565910	2L_17565910_SNP	T	C	533.77	.	AC=1;AF=0.500;AN=2;BaseQRankSum=0.320;ClippingRankSum=0.000;DB;DP=46;ExcessHet=3.0103;FS=0.000;MLEAC=1;MLEAF=0.500;MQ=44.00;MQRankSum=0.000;QD=11.86;ReadPosRankSum=1.091;SOR=0.693	GT:AD:DP:GQ:PL	0/1:19,26:45:99:562,0,394
2L	17565980	2L_17565980_SNP	G	A	1287.77	.	AC=2;AF=1.00;AN=2;DB;DP=48;ExcessHet=3.0103;FS=0.000;MLEAC=2;MLEAF=1.00;MQ=44.00;QD=27.40;SOR=1.132	GT:AD:DP:GQ:PL	1/1:0,47:47:99:1316,141,0
2L	17566265	2L_17566265_SNP	G	C	463.77	.	AC=1;AF=0.500;AN=2;BaseQRankSum=-0.670;ClippingRankSum=0.000;DB;DP=53;ExcessHet=3.0103;FS=10.088;MLEAC=1;MLEAF=0.500;MQ=44.00;MQRankSum=0.000;QD=8.75;ReadPosRankSum=-1.891;SOR=1.408	GT:AD:DP:GQ:PL	0/1:29,24:53:99:492,0,608
2L	17566296	2L_17566296_SNP	C	T	457.77	.	AC=1;AF=0.500;AN=2;BaseQRankSum=-1.481;ClippingRankSum=0.000;DB;DP=55;ExcessHet=3.0103;FS=1.018;MLEAC=1;MLEAF=0.500;MQ=44.00;MQRankSum=0.000;QD=8.32;ReadPosRankSum=-1.003;SOR=0.553	GT:AD:DP:GQ:PL	0/1:31,24:55:99:486,0,692
2L	17566309	2L_17566309_SNP	C	T	516.77	.	AC=1;AF=0.500;AN=2;BaseQRankSum=3.163;ClippingRankSum=0.000;DB;DP=59;ExcessHet=3.0103;FS=1.019;MLEAC=1;MLEAF=0.500;MQ=44.00;MQRankSum=0.000;QD=8.91;ReadPosRankSum=-0.571;SOR=0.912	GT:AD:DP:GQ:PL	0/1:32,26:58:99:545,0,675
2L	17566330	2L_17566330_SNP	T	C	929.77	.	AC=1;AF=0.500;AN=2;BaseQRankSum=-1.959;ClippingRankSum=0.000;DB;DP=54;ExcessHet=3.0103;FS=5.804;MLEAC=1;MLEAF=0.500;MQ=44.00;MQRankSum=0.000;QD=17.22;ReadPosRankSum=0.764;SOR=1.574	GT:AD:DP:GQ:PL	0/1:29,25:54:99:958,0,1317
2L	17566331	2L_17566331_SNP	G	A	929.77	.	AC=1;AF=0.500;AN=2;BaseQRankSum=2.763;ClippingRankSum=0.000;DB;DP=55;ExcessHet=3.0103;FS=3.924;MLEAC=1;MLEAF=0.500;MQ=44.00;MQRankSum=0.000;QD=16.90;ReadPosRankSum=0.452;SOR=1.392	GT:AD:DP:GQ:PL	0/1:29,26:55:99:958,0,1317
2L	17566459	2L_17566459_SNP	G	A	665.77	.	AC=1;AF=0.500;AN=2;BaseQRankSum=4.044;ClippingRankSum=0.000;DB;DP=53;ExcessHet=3.0103;FS=0.000;MLEAC=1;MLEAF=0.500;MQ=43.89;MQRankSum=-1.524;QD=12.56;ReadPosRankSum=-1.235;SOR=0.616	GT:AD:DP:GQ:PL	0/1:23,30:53:99:694,0,433
2L	17566499	2L_17566499_SNP	T	C	1340.77	.	AC=1;AF=0.500;AN=2;BaseQRankSum=-0.500;ClippingRankSum=0.000;DB;DP=60;ExcessHet=3.0103;FS=0.000;MLEAC=1;MLEAF=0.500;MQ=43.80;MQRankSum=-2.149;QD=22.35;ReadPosRankSum=-1.350;SOR=0.785	GT:AD:DP:GQ:PL	0/1:25,35:60:99:1369,0,944
2L	17566504	2L_17566504_SNP	A	C	1278.77	.	AC=1;AF=0.500;AN=2;BaseQRankSum=-3.841;ClippingRankSum=0.000;DB;DP=58;ExcessHet=3.0103;FS=1.017;MLEAC=1;MLEAF=0.500;MQ=43.80;MQRankSum=-2.217;QD=22.05;ReadPosRankSum=-0.786;SOR=0.929	GT:AD:DP:GQ:PL	0/1:25,33:58:99:1307,0,992
2L	17566509	2L_17566509_SNP	T	C	1233.77	.	AC=1;AF=0.500;AN=2;BaseQRankSum=-2.227;ClippingRankSum=0.000;DB;DP=58;ExcessHet=3.0103;FS=0.000;MLEAC=1;MLEAF=0.500;MQ=43.80;MQRankSum=-2.379;QD=21.27;ReadPosRankSum=0.437;SOR=0.796	GT:AD:DP:GQ:PL	0/1:27,31:58:99:1262,0,1037
2L	17566531	2L_17566531_SNP	G	A	1095.77	.	AC=1;AF=0.500;AN=2;BaseQRankSum=-3.143;ClippingRankSum=0.000;DB;DP=57;ExcessHet=3.0103;FS=1.012;MLEAC=1;MLEAF=0.500;MQ=43.79;MQRankSum=-2.597;QD=19.22;ReadPosRankSum=1.693;SOR=0.917	GT:AD:DP:GQ:PL	0/1:29,28:57:99:1124,0,1194
2L	17566544	2L_17566544_SNP	A	T	1003.77	.	AC=1;AF=0.500;AN=2;BaseQRankSum=-1.243;ClippingRankSum=0.000;DB;DP=56;ExcessHet=3.0103;FS=2.282;MLEAC=1;MLEAF=0.500;MQ=43.79;MQRankSum=-2.603;QD=18.25;ReadPosRankSum=1.356;SOR=1.101	GT:AD:DP:GQ:PL	0/1:28,27:55:99:1032,0,1039
2L	17566578	2L_17566578_SNP	A	C	932.77	.	AC=1;AF=0.500;AN=2;BaseQRankSum=0.765;ClippingRankSum=0.000;DB;DP=51;ExcessHet=3.0103;FS=2.371;MLEAC=1;MLEAF=0.500;MQ=43.85;MQRankSum=-2.083;QD=18.29;ReadPosRankSum=-0.933;SOR=0.839	GT:AD:DP:GQ:PL	0/1:26,25:51:99:961,0,1014
2L	17566595	2L_17566595_SNP	A	T	979.77	.	AC=1;AF=0.500;AN=2;BaseQRankSum=-1.170;ClippingRankSum=0.000;DB;DP=55;ExcessHet=3.0103;FS=1.049;MLEAC=1;MLEAF=0.500;MQ=43.89;MQRankSum=-1.912;QD=17.81;ReadPosRankSum=-0.998;SOR=0.973	GT:AD:DP:GQ:PL	0/1:30,25:55:99:1008,0,1203
2L	17566606	.	C	CT	886.73	.	AC=1;AF=0.500;AN=2;BaseQRankSum=-0.826;ClippingRankSum=0.000;DP=53;ExcessHet=3.0103;FS=0.000;MLEAC=1;MLEAF=0.500;MQ=43.89;MQRankSum=-1.847;QD=16.73;ReadPosRankSum=-1.622;SOR=0.635	GT:AD:DP:GQ:PL	0/1:28,25:53:99:924,0,1191
2L	17566645	2L_17566645_SNP	T	A	310.77	.	AC=1;AF=0.500;AN=2;BaseQRankSum=-1.732;ClippingRankSum=0.000;DB;DP=49;ExcessHet=3.0103;FS=6.133;MLEAC=1;MLEAF=0.500;MQ=44.00;MQRankSum=0.000;QD=6.34;ReadPosRankSum=0.957;SOR=1.027	GT:AD:DP:GQ:PL	0/1:31,18:49:99:339,0,708
2L	17566914	2L_17566914_SNP	G	C	194.77	.	AC=1;AF=0.500;AN=2;BaseQRankSum=-0.834;ClippingRankSum=0.000;DB;DP=55;ExcessHet=3.0103;FS=0.000;MLEAC=1;MLEAF=0.500;MQ=44.00;MQRankSum=0.000;QD=3.54;ReadPosRankSum=-0.094;SOR=0.538	GT:AD:DP:GQ:PL	0/1:40,15:55:99:223,0,911
2L	17567127	2L_17567127_SNP	T	G	337.77	.	AC=1;AF=0.500;AN=2;BaseQRankSum=1.615;ClippingRankSum=0.000;DB;DP=51;ExcessHet=3.0103;FS=4.020;MLEAC=1;MLEAF=0.500;MQ=43.94;MQRankSum=-1.313;QD=6.62;ReadPosRankSum=0.623;SOR=0.721	GT:AD:DP:GQ:PL	0/1:33,18:51:99:366,0,736
2L	17567159	2L_17567159_SNP	G	A	345.77	.	AC=1;AF=0.500;AN=2;BaseQRankSum=-0.390;ClippingRankSum=0.000;DB;DP=47;ExcessHet=3.0103;FS=4.372;MLEAC=1;MLEAF=0.500;MQ=43.94;MQRankSum=-1.171;QD=7.36;ReadPosRankSum=-0.767;SOR=0.264	GT:AD:DP:GQ:PL	0/1:28,19:47:99:374,0,597
2L	17567197	2L_17567197_SNP	G	T	447.77	.	AC=1;AF=0.500;AN=2;BaseQRankSum=-0.273;ClippingRankSum=0.000;DB;DP=46;ExcessHet=3.0103;FS=1.174;MLEAC=1;MLEAF=0.500;MQ=43.94;MQRankSum=-0.957;QD=9.73;ReadPosRankSum=-1.363;SOR=0.414	GT:AD:DP:GQ:PL	0/1:23,23:46:99:476,0,467
2L	17567270	2L_17567270_SNP	A	G	461.77	.	AC=1;AF=0.500;AN=2;BaseQRankSum=1.666;ClippingRankSum=0.000;DB;DP=42;ExcessHet=3.0103;FS=0.000;MLEAC=1;MLEAF=0.500;MQ=44.00;MQRankSum=0.000;QD=10.99;ReadPosRankSum=-2.029;SOR=0.846	GT:AD:DP:GQ:PL	0/1:20,22:42:99:490,0,408
2L	17567347	2L_17567347_SNP	A	T	394.77	.	AC=1;AF=0.500;AN=2;BaseQRankSum=0.383;ClippingRankSum=0.000;DB;DP=48;ExcessHet=3.0103;FS=11.252;MLEAC=1;MLEAF=0.500;MQ=44.00;MQRankSum=0.000;QD=8.22;ReadPosRankSum=1.679;SOR=2.064	GT:AD:DP:GQ:PL	0/1:28,20:48:99:423,0,614
2L	17567601	2L_17567601_SNP	C	A	1374.77	.	AC=1;AF=0.500;AN=2;BaseQRankSum=2.543;ClippingRankSum=0.000;DB;DP=67;ExcessHet=3.0103;FS=0.000;MLEAC=1;MLEAF=0.500;MQ=43.68;MQRankSum=-2.000;QD=20.52;ReadPosRankSum=-1.833;SOR=0.729	GT:AD:DP:GQ:PL	0/1:29,38:67:99:1403,0,1154
2L	17567607	2L_17567607_SNP	G	C	1306.77	.	AC=1;AF=0.500;AN=2;BaseQRankSum=0.841;ClippingRankSum=0.000;DB;DP=64;ExcessHet=3.0103;FS=0.000;MLEAC=1;MLEAF=0.500;MQ=43.67;MQRankSum=-2.087;QD=20.42;ReadPosRankSum=-1.147;SOR=0.796	GT:AD:DP:GQ:PL	0/1:29,35:64:99:1335,0,1160
2L	17567645	2L_17567645_SNP	A	G	1527.77	.	AC=1;AF=0.500;AN=2;BaseQRankSum=-2.348;ClippingRankSum=0.000;DB;DP=66;ExcessHet=3.0103;FS=0.000;MLEAC=1;MLEAF=0.500;MQ=43.68;MQRankSum=-1.905;QD=23.15;ReadPosRankSum=0.963;SOR=0.680	GT:AD:DP:GQ:PL	0/1:27,39:66:99:1556,0,1319
2L	17567647	2L_17567647_SNP	A	G	1527.77	.	AC=1;AF=0.500;AN=2;BaseQRankSum=1.199;ClippingRankSum=0.000;DB;DP=66;ExcessHet=3.0103;FS=0.000;MLEAC=1;MLEAF=0.500;MQ=43.68;MQRankSum=-1.905;QD=23.15;ReadPosRankSum=1.184;SOR=0.680	GT:AD:DP:GQ:PL	0/1:27,39:66:99:1556,0,1319
2L	17567650	2L_17567650_SNP	G	A	1572.77	.	AC=1;AF=0.500;AN=2;BaseQRankSum=1.286;ClippingRankSum=0.000;DB;DP=65;ExcessHet=3.0103;FS=0.961;MLEAC=1;MLEAF=0.500;MQ=43.67;MQRankSum=-1.869;QD=24.20;ReadPosRankSum=1.013;SOR=0.617	GT:AD:DP:GQ:PL	0/1:26,39:65:99:1601,0,1274
2L	17567657	.	G	A	1572.77	.	AC=1;AF=0.500;AN=2;BaseQRankSum=1.102;ClippingRankSum=0.000;DP=66;ExcessHet=3.0103;FS=0.961;MLEAC=1;MLEAF=0.500;MQ=43.68;MQRankSum=-1.845;QD=23.83;ReadPosRankSum=1.264;SOR=0.674	GT:AD:DP:GQ:PL	0/1:26,40:66:99:1601,0,1274
2L	17567658	.	G	A	1572.77	.	AC=1;AF=0.500;AN=2;BaseQRankSum=1.271;ClippingRankSum=0.000;DP=66;ExcessHet=3.0103;FS=0.961;MLEAC=1;MLEAF=0.500;MQ=43.68;MQRankSum=-1.845;QD=23.83;ReadPosRankSum=1.355;SOR=0.674	GT:AD:DP:GQ:PL	0/1:26,40:66:99:1601,0,1274
2L	17567684	2L_17567684_SNP	T	C	826.77	.	AC=1;AF=0.500;AN=2;BaseQRankSum=-0.643;ClippingRankSum=0.000;DB;DP=58;ExcessHet=3.0103;FS=0.000;MLEAC=1;MLEAF=0.500;MQ=43.76;MQRankSum=-1.471;QD=14.25;ReadPosRankSum=-0.098;SOR=0.693	GT:AD:DP:GQ:PL	0/1:20,38:58:99:855,0,371
2L	17567860	2L_17567860_SNP	T	G	662.77	.	AC=1;AF=0.500;AN=2;BaseQRankSum=-2.676;ClippingRankSum=0.000;DB;DP=73;ExcessHet=3.0103;FS=1.953;MLEAC=1;MLEAF=0.500;MQ=43.49;MQRankSum=-0.275;QD=9.33;ReadPosRankSum=0.769;SOR=0.487	GT:AD:DP:GQ:PL	0/1:38,33:71:99:691,0,850
2L	17567891	2L_17567891_SNP	T	C	673.77	.	AC=1;AF=0.500;AN=2;BaseQRankSum=2.445;ClippingRankSum=0.000;DB;DP=70;ExcessHet=3.0103;FS=0.000;MLEAC=1;MLEAF=0.500;MQ=43.60;MQRankSum=-0.166;QD=9.91;ReadPosRankSum=-0.535;SOR=0.604	GT:AD:DP:GQ:PL	0/1:36,32:68:99:702,0,783
2L	17567912	2L_17567912_SNP	G	C	765.77	.	AC=1;AF=0.500;AN=2;BaseQRankSum=1.333;ClippingRankSum=0.000;DB;DP=74;ExcessHet=3.0103;FS=0.000;MLEAC=1;MLEAF=0.500;MQ=43.58;MQRankSum=-0.409;QD=10.64;ReadPosRankSum=-2.112;SOR=0.696	GT:AD:DP:GQ:PL	0/1:35,37:72:99:794,0,739
2L	17568045	2L_17568045_SNP	A	G	475.77	.	AC=1;AF=0.500;AN=2;BaseQRankSum=1.716;ClippingRankSum=0.000;DB;DP=53;ExcessHet=3.0103;FS=5.966;MLEAC=1;MLEAF=0.500;MQ=44.00;MQRankSum=0.000;QD=9.15;ReadPosRankSum=-0.423;SOR=0.223	GT:AD:DP:GQ:PL	0/1:28,24:52:99:504,0,622
2L	17568057	2L_17568057_SNP	G	T	639.77	.	AC=1;AF=0.500;AN=2;BaseQRankSum=0.593;ClippingRankSum=0.000;DB;DP=60;ExcessHet=3.0103;FS=0.000;MLEAC=1;MLEAF=0.500;MQ=44.00;MQRankSum=0.000;QD=10.84;ReadPosRankSum=-0.337;SOR=0.749	GT:AD:DP:GQ:PL	0/1:29,30:59:99:668,0,629
2L	17568131	2L_17568131_SNP	G	A	599.77	.	AC=1;AF=0.500;AN=2;BaseQRankSum=2.927;ClippingRankSum=0.000;DB;DP=59;ExcessHet=3.0103;FS=1.063;MLEAC=1;MLEAF=0.500;MQ=44.00;MQRankSum=0.000;QD=10.34;ReadPosRankSum=0.033;SOR=0.450	GT:AD:DP:GQ:PL	0/1:29,29:58:99:628,0,620
2L	17568175	2L_17568175_SNP	A	T	1616.77	.	AC=2;AF=1.00;AN=2;DB;DP=60;ExcessHet=3.0103;FS=0.000;MLEAC=2;MLEAF=1.00;MQ=44.00;QD=26.95;SOR=0.906	GT:AD:DP:GQ:PL	1/1:0,60:60:99:1645,180,0
2L	17568230	2L_17568230_SNP	G	T	898.77	.	AC=1;AF=0.500;AN=2;BaseQRankSum=2.962;ClippingRankSum=0.000;DB;DP=50;ExcessHet=3.0103;FS=2.386;MLEAC=1;MLEAF=0.500;MQ=44.00;MQRankSum=0.000;QD=17.98;ReadPosRankSum=-1.022;SOR=1.085	GT:AD:DP:GQ:PL	0/1:27,23:50:99:927,0,1042
2L	17568237	2L_17568237_SNP	T	G	866.77	.	AC=1;AF=0.500;AN=2;BaseQRankSum=-0.309;ClippingRankSum=0.000;DB;DP=50;ExcessHet=3.0103;FS=3.899;MLEAC=1;MLEAF=0.500;MQ=44.00;MQRankSum=0.000;QD=17.34;ReadPosRankSum=-1.573;SOR=1.270	GT:AD:DP:GQ:PL	0/1:26,24:50:99:895,0,1045
2L	17568289	2L_17568289_SNP	G	T	451.77	.	AC=1;AF=0.500;AN=2;BaseQRankSum=-0.204;ClippingRankSum=0.000;DB;DP=46;ExcessHet=3.0103;FS=1.145;MLEAC=1;MLEAF=0.500;MQ=44.00;MQRankSum=0.000;QD=10.04;ReadPosRankSum=-0.231;SOR=0.963	GT:AD:DP:GQ:PL	0/1:22,23:45:99:480,0,923
2L	17568296	2L_17568296_SNP	G	A	1071.77	.	AC=1;AF=0.500;AN=2;BaseQRankSum=2.645;ClippingRankSum=0.000;DB;DP=51;ExcessHet=3.0103;FS=2.434;MLEAC=1;MLEAF=0.500;MQ=44.00;MQRankSum=0.000;QD=21.44;ReadPosRankSum=0.389;SOR=0.490	GT:AD:DP:GQ:PL	0/1:25,25:50:99:1100,0,965
2L	17568298	2L_17568298_SNP	C	T	1113.77	.	AC=1;AF=0.500;AN=2;BaseQRankSum=2.709;ClippingRankSum=0.000;DB;DP=54;ExcessHet=3.0103;FS=3.854;MLEAC=1;MLEAF=0.500;MQ=44.00;MQRankSum=0.000;QD=21.01;ReadPosRankSum=-0.589;SOR=0.576	GT:AD:DP:GQ:PL	0/1:25,28:53:99:1142,0,962
2L	17568313	2L_17568313_SNP	G	A	1147.77	.	AC=1;AF=0.500;AN=2;BaseQRankSum=2.810;ClippingRankSum=0.000;DB;DP=52;ExcessHet=3.0103;FS=5.870;MLEAC=1;MLEAF=0.500;MQ=44.00;MQRankSum=0.000;QD=22.51;ReadPosRankSum=-0.341;SOR=0.607	GT:AD:DP:GQ:PL	0/1:22,29:51:99:1176,0,897
2L	17568316	2L_17568316_SNP	A	C	1150.77	.	AC=1;AF=0.500;AN=2;BaseQRankSum=-2.249;ClippingRankSum=0.000;DB;DP=54;ExcessHet=3.0103;FS=5.752;MLEAC=1;MLEAF=0.500;MQ=44.00;MQRankSum=0.000;QD=21.71;ReadPosRankSum=0.052;SOR=0.471	GT:AD:DP:GQ:PL	0/1:23,30:53:99:1179,0,855
2L	17568406	2L_17568406_DEL	TC	T	1144.73	.	AC=1;AF=0.500;AN=2;BaseQRankSum=0.947;ClippingRankSum=0.000;DB;DP=53;ExcessHet=3.0103;FS=7.797;MLEAC=1;MLEAF=0.500;MQ=44.00;MQRankSum=0.000;QD=21.60;ReadPosRankSum=0.206;SOR=0.678	GT:AD:DP:GQ:PL	0/1:23,30:53:99:1182,0,830
2L	17568430	2L_17568430_SNP	T	A	1237.77	.	AC=1;AF=0.500;AN=2;BaseQRankSum=2.456;ClippingRankSum=0.000;DB;DP=53;ExcessHet=3.0103;FS=7.811;MLEAC=1;MLEAF=0.500;MQ=44.00;MQRankSum=0.000;QD=23.35;ReadPosRankSum=-1.201;SOR=0.789	GT:AD:DP:GQ:PL	0/1:22,31:53:99:1266,0,827
2L	17568431	2L_17568431_SNP	G	A	405.77	.	AC=1;AF=0.500;AN=2;BaseQRankSum=0.670;ClippingRankSum=0.000;DB;DP=53;ExcessHet=3.0103;FS=7.811;MLEAC=1;MLEAF=0.500;MQ=44.00;MQRankSum=0.000;QD=7.66;ReadPosRankSum=1.210;SOR=1.200	GT:AD:DP:GQ:PL	0/1:31,22:53:99:434,0,1278
2L	17568437	2L_17568437_SNP	T	G	1206.77	.	AC=1;AF=0.500;AN=2;BaseQRankSum=-1.804;ClippingRankSum=0.000;DB;DP=52;ExcessHet=3.0103;FS=5.881;MLEAC=1;MLEAF=0.500;MQ=44.00;MQRankSum=0.000;QD=23.21;ReadPosRankSum=-1.661;SOR=0.813	GT:AD:DP:GQ:PL	0/1:21,31:52:99:1235,0,830
2L	17568441	2L_17568441_SNP	C	A	1209.77	.	AC=1;AF=0.500;AN=2;BaseQRankSum=1.341;ClippingRankSum=0.000;DB;DP=51;ExcessHet=3.0103;FS=7.963;MLEAC=1;MLEAF=0.500;MQ=44.00;MQRankSum=0.000;QD=23.72;ReadPosRankSum=-1.541;SOR=0.936	GT:AD:DP:GQ:PL	0/1:21,30:51:99:1238,0,788
2L	17568465	2L_17568465_SNP	A	G	841.77	.	AC=1;AF=0.500;AN=2;BaseQRankSum=0.937;ClippingRankSum=0.000;DB;DP=40;ExcessHet=3.0103;FS=1.252;MLEAC=1;MLEAF=0.500;MQ=44.00;MQRankSum=0.000;QD=21.04;ReadPosRankSum=-0.561;SOR=0.888	GT:AD:DP:GQ:PL	0/1:17,23:40:99:870,0,671
2L	17568491	2L_17568491_SNP	C	G	997.77	.	AC=1;AF=0.500;AN=2;BaseQRankSum=0.989;ClippingRankSum=0.000;DB;DP=40;ExcessHet=3.0103;FS=1.302;MLEAC=1;MLEAF=0.500;MQ=44.00;MQRankSum=0.000;QD=24.94;ReadPosRankSum=-0.582;SOR=0.661	GT:AD:DP:GQ:PL	0/1:14,26:40:99:1026,0,492
2L	17568499	2L_17568499_SNP	C	T	962.77	.	AC=1;AF=0.500;AN=2;BaseQRankSum=2.684;ClippingRankSum=0.000;DB;DP=38;ExcessHet=3.0103;FS=0.000;MLEAC=1;MLEAF=0.500;MQ=44.00;MQRankSum=0.000;QD=25.34;ReadPosRankSum=0.200;SOR=0.655	GT:AD:DP:GQ:PL	0/1:13,25:38:99:991,0,494
2L	17568520	2L_17568520_SNP	G	A	247.77	.	AC=1;AF=0.500;AN=2;BaseQRankSum=0.569;ClippingRankSum=0.000;DB;DP=40;ExcessHet=3.0103;FS=0.000;MLEAC=1;MLEAF=0.500;MQ=44.00;MQRankSum=0.000;QD=6.19;ReadPosRankSum=-1.986;SOR=0.560	GT:AD:DP:GQ:PL	0/1:26,14:40:99:276,0,1015
2L	17568547	2L_17568547_SNP	C	T	188.77	.	AC=1;AF=0.500;AN=2;BaseQRankSum=1.147;ClippingRankSum=0.000;DB;DP=39;ExcessHet=3.0103;FS=1.360;MLEAC=1;MLEAF=0.500;MQ=44.00;MQRankSum=0.000;QD=4.84;ReadPosRankSum=-0.920;SOR=0.974	GT:AD:DP:GQ:PL	0/1:27,12:39:99:217,0,606
2L	17568602	.	CTCGCATT	C	505.73	.	AC=1;AF=0.500;AN=2;BaseQRankSum=-0.344;ClippingRankSum=0.000;DP=46;ExcessHet=3.0103;FS=2.793;MLEAC=1;MLEAF=0.500;MQ=44.00;MQRankSum=0.000;QD=11.49;ReadPosRankSum=0.855;SOR=1.000	GT:AD:DP:GQ:PL	0/1:29,15:44:99:543,0,1487
2L	17568797	2L_17568797_SNP	T	C	416.77	.	AC=1;AF=0.500;AN=2;BaseQRankSum=0.000;ClippingRankSum=0.000;DB;DP=46;ExcessHet=3.0103;FS=8.606;MLEAC=1;MLEAF=0.500;MQ=44.00;MQRankSum=0.000;QD=9.06;ReadPosRankSum=-0.621;SOR=0.807	GT:AD:DP:GQ:PL	0/1:24,22:46:99:445,0,490
2L	17568931	2L_17568931_SNP	G	C	717.77	.	AC=1;AF=0.500;AN=2;BaseQRankSum=2.233;ClippingRankSum=0.000;DB;DP=56;ExcessHet=3.0103;FS=2.305;MLEAC=1;MLEAF=0.500;MQ=43.97;MQRankSum=-0.799;QD=12.82;ReadPosRankSum=-0.146;SOR=0.967	GT:AD:DP:GQ:PL	0/1:23,33:56:99:746,0,446
2L	17569137	2L_17569137_DEL	TA	T	716.73	.	AC=1;AF=0.500;AN=2;BaseQRankSum=3.050;ClippingRankSum=0.000;DB;DP=59;ExcessHet=3.0103;FS=3.576;MLEAC=1;MLEAF=0.500;MQ=44.38;MQRankSum=1.475;QD=12.15;ReadPosRankSum=-1.578;SOR=0.732	GT:AD:DP:GQ:PL	0/1:30,29:59:99:754,0,874
2L	17569149	2L_17569149_SNP	C	A	664.77	.	AC=1;AF=0.500;AN=2;BaseQRankSum=1.803;ClippingRankSum=0.000;DB;DP=62;ExcessHet=3.0103;FS=3.505;MLEAC=1;MLEAF=0.500;MQ=44.36;MQRankSum=-1.450;QD=10.72;ReadPosRankSum=0.761;SOR=0.793	GT:AD:DP:GQ:PL	0/1:30,32:62:99:693,0,629
2L	17569245	2L_17569245_SNP	C	T	446.77	.	AC=1;AF=0.500;AN=2;BaseQRankSum=2.260;ClippingRankSum=0.000;DB;DP=52;ExcessHet=3.0103;FS=0.000;MLEAC=1;MLEAF=0.500;MQ=44.43;MQRankSum=-1.267;QD=8.76;ReadPosRankSum=-2.431;SOR=0.693	GT:AD:DP:GQ:PL	0/1:28,23:51:99:475,0,590
2L	17569263	2L_17569263_SNP	G	T	327.77	.	AC=1;AF=0.500;AN=2;BaseQRankSum=-1.999;ClippingRankSum=0.000;DB;DP=54;ExcessHet=3.0103;FS=1.108;MLEAC=1;MLEAF=0.500;MQ=44.41;MQRankSum=-1.195;QD=6.30;ReadPosRankSum=0.213;SOR=0.892	GT:AD:DP:GQ:PL	0/1:30,22:52:99:356,0,620
2L	17569393	.	G	GT	2572.73	.	AC=2;AF=1.00;AN=2;DP=61;ExcessHet=3.0103;FS=0.000;MLEAC=2;MLEAF=1.00;MQ=43.97;QD=28.46;SOR=0.836	GT:AD:DP:GQ:PL	1/1:0,58:58:99:2610,180,0
2L	17569397	.	A	G	2581.77	.	AC=2;AF=1.00;AN=2;DP=59;ExcessHet=3.0103;FS=0.000;MLEAC=2;MLEAF=1.00;MQ=43.97;QD=34.31;SOR=0.726	GT:AD:DP:GQ:PL	1/1:0,59:59:99:2610,180,0
2L	17569915	2L_17569915_SNP	A	C	513.77	.	AC=1;AF=0.500;AN=2;BaseQRankSum=-1.412;ClippingRankSum=0.000;DB;DP=56;ExcessHet=3.0103;FS=0.000;MLEAC=1;MLEAF=0.500;MQ=43.97;MQRankSum=1.036;QD=9.17;ReadPosRankSum=-1.964;SOR=0.565	GT:AD:DP:GQ:PL	0/1:28,28:56:99:542,0,565
2L	17570188	.	C	CCT	716.73	.	AC=1;AF=0.500;AN=2;BaseQRankSum=0.393;ClippingRankSum=0.000;DP=46;ExcessHet=3.0103;FS=0.000;MLEAC=1;MLEAF=0.500;MQ=43.84;MQRankSum=-0.957;QD=15.58;ReadPosRankSum=0.440;SOR=0.867	GT:AD:DP:GQ:PL	0/1:23,23:46:99:754,0,779
2L	17570189	.	G	C	1588.77	.	AC=2;AF=1.00;AN=2;DP=46;ExcessHet=3.0103;FS=0.000;MLEAC=2;MLEAF=1.00;MQ=43.84;QD=34.54;SOR=0.874	GT:AD:DP:GQ:PL	1/1:0,46:46:99:1617,137,0
2L	17570234	2L_17570234_SNP	T	A	508.77	.	AC=1;AF=0.500;AN=2;BaseQRankSum=1.173;ClippingRankSum=0.000;DB;DP=53;ExcessHet=3.0103;FS=5.667;MLEAC=1;MLEAF=0.500;MQ=43.69;MQRankSum=-1.846;QD=9.60;ReadPosRankSum=-2.232;SOR=1.296	GT:AD:DP:GQ:PL	0/1:28,25:53:99:537,0,603
2L	17570332	2L_17570332_SNP	C	A	377.77	.	AC=1;AF=0.500;AN=2;BaseQRankSum=1.012;ClippingRankSum=0.000;DB;DP=46;ExcessHet=3.0103;FS=1.139;MLEAC=1;MLEAF=0.500;MQ=43.60;MQRankSum=2.003;QD=8.21;ReadPosRankSum=-0.451;SOR=0.914	GT:AD:DP:GQ:PL	0/1:24,22:46:99:406,0,517
2L	17570414	2L_17570414_SNP	T	G	578.77	.	AC=1;AF=0.500;AN=2;BaseQRankSum=-0.033;ClippingRankSum=0.000;DB;DP=38;ExcessHet=3.0103;FS=0.000;MLEAC=1;MLEAF=0.500;MQ=43.87;MQRankSum=2.150;QD=15.23;ReadPosRankSum=0.974;SOR=0.846	GT:AD:DP:GQ:PL	0/1:12,26:38:99:607,0,212
2L	17570470	.	TG	T	453.73	.	AC=2;AF=1.00;AN=2;BaseQRankSum=-1.622;ClippingRankSum=0.000;DP=25;ExcessHet=3.0103;FS=0.000;MLEAC=2;MLEAF=1.00;MQ=43.71;MQRankSum=0.000;QD=20.62;SOR=0.260	GT:AD:DP:GQ:PL	1/1:1,21:22:42:491,42,0
2L	17570768	.	T	TCAGACGCGGC	2649.73	.	AC=2;AF=1.00;AN=2;DP=59;ExcessHet=3.0103;FS=0.000;MLEAC=2;MLEAF=1.00;MQ=43.32;QD=33.32;SOR=1.047	GT:AD:DP:GQ:PL	1/1:0,57:57:99:2687,180,0
2L	17570831	2L_17570831_SNP	A	C	1583.77	.	AC=2;AF=1.00;AN=2;DB;DP=59;ExcessHet=3.0103;FS=0.000;MLEAC=2;MLEAF=1.00;MQ=43.41;QD=26.84;SOR=1.034	GT:AD:DP:GQ:PL	1/1:0,59:59:99:1612,176,0
2L	17570846	2L_17570846_SNP	C	T	577.77	.	AC=1;AF=0.500;AN=2;BaseQRankSum=4.133;ClippingRankSum=0.000;DB;DP=54;ExcessHet=3.0103;FS=10.098;MLEAC=1;MLEAF=0.500;MQ=43.52;MQRankSum=-3.228;QD=10.70;ReadPosRankSum=2.042;SOR=0.541	GT:AD:DP:GQ:PL	0/1:27,27:54:99:606,0,578
2L	17570949	2L_17570949_SNP	T	G	600.77	.	AC=1;AF=0.500;AN=2;BaseQRankSum=-1.857;ClippingRankSum=0.000;DB;DP=63;ExcessHet=3.0103;FS=6.906;MLEAC=1;MLEAF=0.500;MQ=43.18;MQRankSum=-4.909;QD=9.54;ReadPosRankSum=0.417;SOR=1.413	GT:AD:DP:GQ:PL	0/1:34,29:63:99:629,0,773
2L	17570963	2L_17570963_SNP	A	T	1002.77	.	AC=1;AF=0.500;AN=2;BaseQRankSum=-0.534;ClippingRankSum=0.000;DB;DP=61;ExcessHet=3.0103;FS=11.646;MLEAC=1;MLEAF=0.500;MQ=43.17;MQRankSum=-5.115;QD=16.44;ReadPosRankSum=0.392;SOR=1.719	GT:AD:DP:GQ:PL	0/1:34,27:61:99:1031,0,1557
2L	17570964	2L_17570964_SNP	A	C	1002.77	.	AC=1;AF=0.500;AN=2;BaseQRankSum=-3.471;ClippingRankSum=0.000;DB;DP=61;ExcessHet=3.0103;FS=11.646;MLEAC=1;MLEAF=0.500;MQ=43.17;MQRankSum=-5.115;QD=16.44;ReadPosRankSum=0.414;SOR=1.719	GT:AD:DP:GQ:PL	0/1:34,27:61:99:1031,0,1557
2L	17570993	2L_17570993_INS	T	TAA	1157.73	.	AC=1;AF=0.500;AN=2;BaseQRankSum=-2.655;ClippingRankSum=0.000;DB;DP=62;ExcessHet=3.0103;FS=2.139;MLEAC=1;MLEAF=0.500;MQ=42.75;MQRankSum=-5.650;QD=18.67;ReadPosRankSum=-2.444;SOR=1.003	GT:AD:DP:GQ:PL	0/1:31,31:62:99:1195,0,1153
2L	17571018	2L_17571018_SNP	T	C	533.77	.	AC=1;AF=0.500;AN=2;BaseQRankSum=-1.020;ClippingRankSum=0.000;DB;DP=64;ExcessHet=3.0103;FS=2.043;MLEAC=1;MLEAF=0.500;MQ=42.64;MQRankSum=-6.745;QD=8.34;ReadPosRankSum=-0.573;SOR=0.864	GT:AD:DP:GQ:PL	0/1:35,29:64:99:562,0,781
2L	17571072	2L_17571072_INS	A	ATCCGGTATTGGAAGCGATAG	989.73	.	AC=1;AF=0.500;AN=2;BaseQRankSum=0.400;ClippingRankSum=0.000;DB;DP=56;ExcessHet=3.0103;FS=0.000;MLEAC=1;MLEAF=0.500;MQ=42.40;MQRankSum=-6.757;QD=18.00;ReadPosRankSum=-1.479;SOR=0.566	GT:AD:DP:GQ:PL	0/1:30,25:55:99:1027,0,1179
2L	17571079	2L_17571079_SNP	A	C	779.77	.	AC=1;AF=0.500;AN=2;BaseQRankSum=0.169;ClippingRankSum=0.000;DB;DP=52;ExcessHet=3.0103;FS=1.126;MLEAC=1;MLEAF=0.500;MQ=42.49;MQRankSum=-6.784;QD=15.29;ReadPosRankSum=-1.209;SOR=0.466	GT:AD:DP:GQ:PL	0/1:29,22:51:99:808,0,1174
2L	17571116	2L_17571116_SNP	T	C	672.77	.	AC=1;AF=0.500;AN=2;BaseQRankSum=-1.859;ClippingRankSum=0.000;DB;DP=55;ExcessHet=3.0103;FS=2.408;MLEAC=1;MLEAF=0.500;MQ=42.57;MQRankSum=-7.075;QD=12.46;ReadPosRankSum=-0.081;SOR=0.732	GT:AD:DP:GQ:PL	0/1:34,20:54:99:701,0,1409
2L	17571123	2L_17571123_SNP	C	T	643.77	.	AC=1;AF=0.500;AN=2;BaseQRankSum=1.967;ClippingRankSum=0.000;DB;DP=55;ExcessHet=3.0103;FS=4.047;MLEAC=1;MLEAF=0.500;MQ=42.64;MQRankSum=-7.132;QD=11.92;ReadPosRankSum=0.900;SOR=0.704	GT:AD:DP:GQ:PL	0/1:36,18:54:99:672,0,1412
2L	17571138	2L_17571138_SNP	G	A	454.77	.	AC=1;AF=0.500;AN=2;BaseQRankSum=2.713;ClippingRankSum=0.000;DB;DP=49;ExcessHet=3.0103;FS=2.777;MLEAC=1;MLEAF=0.500;MQ=42.76;MQRankSum=-6.820;QD=9.28;ReadPosRankSum=2.071;SOR=0.804	GT:AD:DP:GQ:PL	0/1:35,14:49:99:483,0,1428
2L	17571142	2L_17571142_SNP	G	C	450.77	.	AC=1;AF=0.500;AN=2;BaseQRankSum=-0.170;ClippingRankSum=0.000;DB;DP=50;ExcessHet=3.0103;FS=2.732;MLEAC=1;MLEAF=0.500;MQ=42.78;MQRankSum=-6.896;QD=9.02;ReadPosRankSum=1.935;SOR=0.837	GT:AD:DP:GQ:PL	0/1:36,14:50:99:479,0,1469
2L	17571146	2L_17571146_SNP	A	T	450.77	.	AC=1;AF=0.500;AN=2;BaseQRankSum=-1.031;ClippingRankSum=0.000;DB;DP=49;ExcessHet=3.0103;FS=2.692;MLEAC=1;MLEAF=0.500;MQ=42.76;MQRankSum=-6.820;QD=9.20;ReadPosRankSum=1.506;SOR=0.865	GT:AD:DP:GQ:PL	0/1:35,14:49:99:479,0,1469
2L	17571147	2L_17571147_SNP	T	A	450.77	.	AC=1;AF=0.500;AN=2;BaseQRankSum=-0.012;ClippingRankSum=0.000;DB;DP=49;ExcessHet=3.0103;FS=2.692;MLEAC=1;MLEAF=0.500;MQ=42.76;MQRankSum=-6.820;QD=9.20;ReadPosRankSum=1.417;SOR=0.865	GT:AD:DP:GQ:PL	0/1:35,14:49:99:479,0,1469
2L	17571159	2L_17571159_SNP	A	G	374.77	.	AC=1;AF=0.500;AN=2;BaseQRankSum=-2.726;ClippingRankSum=0.000;DB;DP=49;ExcessHet=3.0103;FS=2.838;MLEAC=1;MLEAF=0.500;MQ=42.82;MQRankSum=-6.831;QD=7.65;ReadPosRankSum=0.668;SOR=1.118	GT:AD:DP:GQ:PL	0/1:36,13:49:99:403,0,874
2L	17571182	.	GCTT	G	474.73	.	AC=1;AF=0.500;AN=2;BaseQRankSum=-0.657;ClippingRankSum=0.000;DP=54;ExcessHet=3.0103;FS=1.183;MLEAC=1;MLEAF=0.500;MQ=43.07;MQRankSum=-6.216;QD=8.79;ReadPosRankSum=-2.011;SOR=1.048	GT:AD:DP:GQ:PL	0/1:39,15:54:99:512,0,1581
2L	17571186	.	GATTATGTATTGC	G	555.73	.	AC=1;AF=0.500;AN=2;BaseQRankSum=0.640;ClippingRankSum=0.000;DP=54;ExcessHet=3.0103;FS=1.183;MLEAC=1;MLEAF=0.500;MQ=43.07;MQRankSum=-6.216;QD=10.29;ReadPosRankSum=-2.084;SOR=1.048	GT:AD:DP:GQ:PL	0/1:39,15:54:99:593,0,1617
2L	17571202	.	CTGTCCAGTCTAGAA	C	510.73	.	AC=1;AF=0.500;AN=2;BaseQRankSum=0.869;ClippingRankSum=0.000;DP=55;ExcessHet=3.0103;FS=2.549;MLEAC=1;MLEAF=0.500;MQ=43.08;MQRankSum=-6.005;QD=9.29;ReadPosRankSum=-3.624;SOR=1.176	GT:AD:DP:GQ:PL	0/1:39,16:55:99:548,0,1673
2L	17571220	.	CT	C	549.73	.	AC=1;AF=0.500;AN=2;BaseQRankSum=-0.063;ClippingRankSum=0.000;DP=56;ExcessHet=3.0103;FS=6.522;MLEAC=1;MLEAF=0.500;MQ=43.14;MQRankSum=-6.019;QD=9.82;ReadPosRankSum=-1.609;SOR=1.832	GT:AD:DP:GQ:PL	0/1:41,15:56:99:587,0,1712
2L	17571229	2L_17571229_SNP	A	C	867.77	.	AC=1;AF=0.500;AN=2;BaseQRankSum=-2.882;ClippingRankSum=0.000;DB;DP=57;ExcessHet=3.0103;FS=4.341;MLEAC=1;MLEAF=0.500;MQ=43.20;MQRankSum=5.766;QD=15.22;ReadPosRankSum=1.607;SOR=0.260	GT:AD:DP:GQ:PL	0/1:15,42:57:99:896,0,506
2L	17571237	2L_17571237_SNP	A	T	555.77	.	AC=1;AF=0.500;AN=2;BaseQRankSum=-0.373;ClippingRankSum=0.000;DB;DP=59;ExcessHet=3.0103;FS=2.460;MLEAC=1;MLEAF=0.500;MQ=43.23;MQRankSum=-5.375;QD=9.42;ReadPosRankSum=-2.067;SOR=1.002	GT:AD:DP:GQ:PL	0/1:42,17:59:99:584,0,1750
2L	17571238	2L_17571238_SNP	G	C	558.77	.	AC=1;AF=0.500;AN=2;BaseQRankSum=-0.239;ClippingRankSum=0.000;DB;DP=58;ExcessHet=3.0103;FS=2.481;MLEAC=1;MLEAF=0.500;MQ=43.22;MQRankSum=-5.318;QD=9.63;ReadPosRankSum=-1.435;SOR=0.973	GT:AD:DP:GQ:PL	0/1:41,17:58:99:587,0,1708
2L	17571255	2L_17571255_SNP	A	C	369.77	.	AC=1;AF=0.500;AN=2;BaseQRankSum=-0.881;ClippingRankSum=0.000;DB;DP=58;ExcessHet=3.0103;FS=0.000;MLEAC=1;MLEAF=0.500;MQ=43.32;MQRankSum=-4.663;QD=6.38;ReadPosRankSum=-1.694;SOR=0.763	GT:AD:DP:GQ:PL	0/1:41,17:58:99:398,0,983
2L	17571396	2L_17571396_SNP	A	C	508.77	.	AC=1;AF=0.500;AN=2;BaseQRankSum=-3.626;ClippingRankSum=0.000;DB;DP=64;ExcessHet=3.0103;FS=0.952;MLEAC=1;MLEAF=0.500;MQ=43.71;MQRankSum=-3.493;QD=7.95;ReadPosRankSum=-0.639;SOR=0.862	GT:AD:DP:GQ:PL	0/1:37,27:64:99:537,0,864
2L	17571645	2L_17571645_SNP	G	C	433.77	.	AC=1;AF=0.500;AN=2;BaseQRankSum=-0.144;ClippingRankSum=0.000;DB;DP=47;ExcessHet=3.0103;FS=4.144;MLEAC=1;MLEAF=0.500;MQ=44.00;MQRankSum=0.000;QD=9.23;ReadPosRankSum=0.256;SOR=1.093	GT:AD:DP:GQ:PL	0/1:24,23:47:99:462,0,499
2L	17571982	2L_17571982_SNP	T	A	514.77	.	AC=1;AF=0.500;AN=2;BaseQRankSum=-0.477;ClippingRankSum=0.000;DB;DP=47;ExcessHet=3.0103;FS=4.301;MLEAC=1;MLEAF=0.500;MQ=44.00;MQRankSum=0.000;QD=10.95;ReadPosRankSum=0.083;SOR=0.263	GT:AD:DP:GQ:PL	0/1:23,24:47:99:543,0,510
2L	17572057	2L_17572057_SNP	T	C	484.77	.	AC=1;AF=0.500;AN=2;BaseQRankSum=-3.249;ClippingRankSum=0.000;DB;DP=49;ExcessHet=3.0103;FS=1.117;MLEAC=1;MLEAF=0.500;MQ=44.00;MQRankSum=0.000;QD=9.89;ReadPosRankSum=-0.306;SOR=0.476	GT:AD:DP:GQ:PL	0/1:24,25:49:99:513,0,523
2L	17572130	2L_17572130_SNP	G	T	1108.77	.	AC=1;AF=0.500;AN=2;BaseQRankSum=1.889;ClippingRankSum=0.000;DB;DP=69;ExcessHet=3.0103;FS=0.917;MLEAC=1;MLEAF=0.500;MQ=43.79;MQRankSum=1.270;QD=16.07;ReadPosRankSum=3.104;SOR=0.837	GT:AD:DP:GQ:PL	0/1:39,30:69:99:1137,0,1571
2L	17572133	2L_17572133_SNP	C	T	1108.77	.	AC=1;AF=0.500;AN=2;BaseQRankSum=0.672;ClippingRankSum=0.000;DB;DP=68;ExcessHet=3.0103;FS=2.032;MLEAC=1;MLEAF=0.500;MQ=43.79;MQRankSum=1.287;QD=16.31;ReadPosRankSum=2.716;SOR=1.011	GT:AD:DP:GQ:PL	0/1:38,30:68:99:1137,0,1571
2L	17572136	2L_17572136_SNP	A	G	1116.77	.	AC=1;AF=0.500;AN=2;BaseQRankSum=-2.081;ClippingRankSum=0.000;DB;DP=68;ExcessHet=3.0103;FS=2.032;MLEAC=1;MLEAF=0.500;MQ=43.79;MQRankSum=1.287;QD=16.42;ReadPosRankSum=2.713;SOR=1.011	GT:AD:DP:GQ:PL	0/1:38,30:68:99:1145,0,1505
2L	17572152	2L_17572152_SNP	T	C	1170.77	.	AC=1;AF=0.500;AN=2;BaseQRankSum=-2.400;ClippingRankSum=0.000;DB;DP=62;ExcessHet=3.0103;FS=2.132;MLEAC=1;MLEAF=0.500;MQ=43.76;MQRankSum=1.360;QD=18.88;ReadPosRankSum=1.888;SOR=1.022	GT:AD:DP:GQ:PL	0/1:33,29:62:99:1199,0,1334
2L	17572168	2L_17572168_SNP	A	G	1029.77	.	AC=1;AF=0.500;AN=2;BaseQRankSum=-2.146;ClippingRankSum=0.000;DB;DP=63;ExcessHet=3.0103;FS=6.789;MLEAC=1;MLEAF=0.500;MQ=44.00;MQRankSum=0.000;QD=16.35;ReadPosRankSum=1.147;SOR=1.524	GT:AD:DP:GQ:PL	0/1:35,28:63:99:1058,0,1342
2L	17572210	2L_17572210_SNP	G	T	502.77	.	AC=1;AF=0.500;AN=2;BaseQRankSum=3.652;ClippingRankSum=0.000;DB;DP=59;ExcessHet=3.0103;FS=0.000;MLEAC=1;MLEAF=0.500;MQ=44.00;MQRankSum=0.000;QD=8.52;ReadPosRankSum=-2.555;SOR=0.770	GT:AD:DP:GQ:PL	0/1:34,25:59:99:531,0,1265
2L	17572226	2L_17572226_SNP	T	G	707.77	.	AC=1;AF=0.500;AN=2;BaseQRankSum=-2.789;ClippingRankSum=0.000;DB;DP=56;ExcessHet=3.0103;FS=1.027;MLEAC=1;MLEAF=0.500;MQ=43.97;MQRankSum=-0.768;QD=12.64;ReadPosRankSum=2.308;SOR=0.540	GT:AD:DP:GQ:PL	0/1:22,34:56:99:736,0,775
2L	17572256	2L_17572256_SNP	C	T	1500.77	.	AC=2;AF=1.00;AN=2;DB;DP=56;ExcessHet=3.0103;FS=0.000;MLEAC=2;MLEAF=1.00;MQ=43.97;QD=26.80;SOR=0.841	GT:AD:DP:GQ:PL	1/1:0,56:56:99:1529,167,0
2L	17572306	2L_17572306_SNP	G	T	746.77	.	AC=1;AF=0.500;AN=2;BaseQRankSum=2.721;ClippingRankSum=0.000;DB;DP=64;ExcessHet=3.0103;FS=2.114;MLEAC=1;MLEAF=0.500;MQ=43.97;MQRankSum=-0.879;QD=11.67;ReadPosRankSum=-0.989;SOR=1.061	GT:AD:DP:GQ:PL	0/1:29,35:64:99:775,0,592
2L	17572553	2L_17572553_SNP	C	T	687.77	.	AC=1;AF=0.500;AN=2;BaseQRankSum=3.038;ClippingRankSum=0.000;DB;DP=74;ExcessHet=3.0103;FS=0.896;MLEAC=1;MLEAF=0.500;MQ=44.00;MQRankSum=0.000;QD=9.29;ReadPosRankSum=-1.122;SOR=0.856	GT:AD:DP:GQ:PL	0/1:39,35:74:99:716,0,808
2L	17572900	.	T	TA	1564.73	.	AC=2;AF=1.00;AN=2;DP=52;ExcessHet=3.0103;FS=0.000;MLEAC=2;MLEAF=1.00;MQ=44.00;QD=33.29;SOR=0.929	GT:AD:DP:GQ:PL	1/1:0,47:47:99:1602,140,0
2L	17572910	.	A	G	559.77	.	AC=1;AF=0.500;AN=2;BaseQRankSum=-2.181;ClippingRankSum=0.000;DP=49;ExcessHet=3.0103;FS=1.131;MLEAC=1;MLEAF=0.500;MQ=44.00;MQRankSum=0.000;QD=11.42;ReadPosRankSum=-0.417;SOR=0.435	GT:AD:DP:GQ:PL	0/1:20,29:49:99:588,0,423
2L	17573025	2L_17573025_SNP	G	A	301.77	.	AC=1;AF=0.500;AN=2;BaseQRankSum=-2.056;ClippingRankSum=0.000;DB;DP=51;ExcessHet=3.0103;FS=4.146;MLEAC=1;MLEAF=0.500;MQ=44.00;MQRankSum=0.000;QD=5.92;ReadPosRankSum=-0.670;SOR=0.299	GT:AD:DP:GQ:PL	0/1:33,18:51:99:330,0,780
2L	17573255	2L_17573255_SNP	A	T	2262.77	.	AC=2;AF=1.00;AN=2;DB;DP=51;ExcessHet=3.0103;FS=0.000;MLEAC=2;MLEAF=1.00;MQ=43.85;QD=29.26;SOR=0.994	GT:AD:DP:GQ:PL	1/1:0,51:51:99:2291,159,0
2L	17573275	2L_17573275_SNP	A	C	2330.77	.	AC=2;AF=1.00;AN=2;DB;DP=55;ExcessHet=3.0103;FS=0.000;MLEAC=2;MLEAF=1.00;MQ=43.86;QD=30.43;SOR=0.729	GT:AD:DP:GQ:PL	1/1:0,55:55:99:2359,165,0
2L	17573417	2L_17573417_SNP	A	G	1466.77	.	AC=2;AF=1.00;AN=2;DB;DP=56;ExcessHet=3.0103;FS=0.000;MLEAC=2;MLEAF=1.00;MQ=43.77;QD=26.67;SOR=0.970	GT:AD:DP:GQ:PL	1/1:0,55:55:99:1495,165,0
2L	17573513	2L_17573513_SNP	C	A	1222.77	.	AC=2;AF=1.00;AN=2;BaseQRankSum=2.501;ClippingRankSum=0.000;DB;DP=46;ExcessHet=3.0103;FS=2.898;MLEAC=2;MLEAF=1.00;MQ=43.81;MQRankSum=-0.386;QD=26.58;ReadPosRankSum=-0.111;SOR=0.202	GT:AD:DP:GQ:PL	1/1:2,44:46:99:1251,118,0
2L	17573543	2L_17573543_SNP	G	A	1173.77	.	AC=2;AF=1.00;AN=2;DB;DP=44;ExcessHet=3.0103;FS=0.000;MLEAC=2;MLEAF=1.00;MQ=43.85;QD=27.30;SOR=1.775	GT:AD:DP:GQ:PL	1/1:0,43:43:99:1202,129,0
2L	17573554	2L_17573554_SNP	T	G	1167.77	.	AC=2;AF=1.00;AN=2;DB;DP=43;ExcessHet=3.0103;FS=0.000;MLEAC=2;MLEAF=1.00;MQ=43.84;QD=27.16;SOR=1.954	GT:AD:DP:GQ:PL	1/1:0,43:43:99:1196,129,0
2L	17573605	2L_17573605_SNP	C	T	559.77	.	AC=1;AF=0.500;AN=2;BaseQRankSum=0.300;ClippingRankSum=0.000;DB;DP=56;ExcessHet=3.0103;FS=0.000;MLEAC=1;MLEAF=0.500;MQ=44.00;MQRankSum=0.000;QD=10.00;ReadPosRankSum=0.369;SOR=0.840	GT:AD:DP:GQ:PL	0/1:28,28:56:99:588,0,604
2L	17573649	2L_17573649_SNP	A	T	1786.77	.	AC=2;AF=1.00;AN=2;DB;DP=66;ExcessHet=3.0103;FS=0.000;MLEAC=2;MLEAF=1.00;MQ=43.97;QD=27.07;SOR=0.693	GT:AD:DP:GQ:PL	1/1:0,66:66:99:1815,198,0
2L	17573718	2L_17573718_SNP	C	T	2503.77	.	AC=2;AF=1.00;AN=2;DB;DP=57;ExcessHet=3.0103;FS=0.000;MLEAC=2;MLEAF=1.00;MQ=43.97;QD=30.54;SOR=1.140	GT:AD:DP:GQ:PL	1/1:0,57:57:99:2532,172,0
2L	17573720	2L_17573720_DEL	AC	A	2494.73	.	AC=2;AF=1.00;AN=2;DB;DP=56;ExcessHet=3.0103;FS=0.000;MLEAC=2;MLEAF=1.00;MQ=43.97;QD=32.42;SOR=1.101	GT:AD:DP:GQ:PL	1/1:0,56:56:99:2532,172,0
2L	17573742	2L_17573742_SNP	T	A	1456.77	.	AC=2;AF=1.00;AN=2;DB;DP=53;ExcessHet=3.0103;FS=0.000;MLEAC=2;MLEAF=1.00;MQ=43.96;QD=27.49;SOR=1.524	GT:AD:DP:GQ:PL	1/1:0,53:53:99:1485,159,0
2L	17573767	2L_17573767_SNP	T	C	1324.77	.	AC=2;AF=1.00;AN=2;DB;DP=48;ExcessHet=3.0103;FS=0.000;MLEAC=2;MLEAF=1.00;MQ=43.96;QD=27.60;SOR=1.426	GT:AD:DP:GQ:PL	1/1:0,48:48:99:1353,144,0
2L	17573785	2L_17573785_SNP	C	T	1258.77	.	AC=2;AF=1.00;AN=2;DB;DP=46;ExcessHet=3.0103;FS=0.000;MLEAC=2;MLEAF=1.00;MQ=43.96;QD=27.36;SOR=1.329	GT:AD:DP:GQ:PL	1/1:0,46:46:99:1287,138,0
2L	17573822	2L_17573822_SNP	T	G	1221.77	.	AC=2;AF=1.00;AN=2;DB;DP=46;ExcessHet=3.0103;FS=0.000;MLEAC=2;MLEAF=1.00;MQ=44.00;QD=26.56;SOR=1.085	GT:AD:DP:GQ:PL	1/1:0,46:46:99:1250,138,0
2L	17573887	2L_17573887_SNP	C	T	1827.77	.	AC=2;AF=1.00;AN=2;DB;DP=42;ExcessHet=3.0103;FS=0.000;MLEAC=2;MLEAF=1.00;MQ=44.00;QD=23.17;SOR=0.788	GT:AD:DP:GQ:PL	1/1:0,42:42:99:1856,129,0
2L	17573897	2L_17573897_SNP	G	C	1769.77	.	AC=2;AF=1.00;AN=2;DB;DP=41;ExcessHet=3.0103;FS=0.000;MLEAC=2;MLEAF=1.00;MQ=44.00;QD=28.51;SOR=0.954	GT:AD:DP:GQ:PL	1/1:0,41:41:99:1798,123,0
2L	17574047	2L_17574047_SNP	A	G	1465.77	.	AC=2;AF=1.00;AN=2;DB;DP=62;ExcessHet=3.0103;FS=0.000;MLEAC=2;MLEAF=1.00;MQ=43.69;QD=24.03;SOR=0.725	GT:AD:DP:GQ:PL	1/1:0,61:61:99:1494,179,0
2L	17574308	.	C	CA	279.73	.	AC=1;AF=0.500;AN=2;BaseQRankSum=-0.293;ClippingRankSum=0.000;DP=50;ExcessHet=3.0103;FS=2.577;MLEAC=1;MLEAF=0.500;MQ=43.77;MQRankSum=1.169;QD=6.08;ReadPosRankSum=0.987;SOR=0.694	GT:AD:DP:GQ:PL	0/1:26,20:46:99:317,0,406
2L	17574345	2L_17574345_SNP	C	T	838.77	.	AC=1;AF=0.500;AN=2;BaseQRankSum=-3.365;ClippingRankSum=0.000;DB;DP=42;ExcessHet=3.0103;FS=6.684;MLEAC=1;MLEAF=0.500;MQ=43.70;MQRankSum=-0.247;QD=19.97;ReadPosRankSum=0.089;SOR=0.966	GT:AD:DP:GQ:PL	0/1:19,23:42:99:867,0,690
2L	17574356	2L_17574356_SNP	G	A	848.77	.	AC=1;AF=0.500;AN=2;BaseQRankSum=4.124;ClippingRankSum=0.000;DB;DP=41;ExcessHet=3.0103;FS=6.684;MLEAC=1;MLEAF=0.500;MQ=43.76;MQRankSum=0.281;QD=20.70;ReadPosRankSum=-0.250;SOR=0.991	GT:AD:DP:GQ:PL	0/1:18,23:41:99:877,0,664
2L	17574396	2L_17574396_SNP	T	C	1504.77	.	AC=2;AF=1.00;AN=2;DB;DP=35;ExcessHet=3.0103;FS=0.000;MLEAC=2;MLEAF=1.00;MQ=43.86;QD=33.54;SOR=1.483	GT:AD:DP:GQ:PL	1/1:0,35:35:99:1533,105,0
2L	17574410	2L_17574410_SNP	T	C	1543.77	.	AC=2;AF=1.00;AN=2;DB;DP=36;ExcessHet=3.0103;FS=0.000;MLEAC=2;MLEAF=1.00;MQ=43.66;QD=29.19;SOR=1.949	GT:AD:DP:GQ:PL	1/1:0,36:36:99:1572,108,0
2L	17574436	.	AT	A	425.73	.	AC=2;AF=1.00;AN=2;BaseQRankSum=1.639;ClippingRankSum=0.000;DP=29;ExcessHet=3.0103;FS=10.792;MLEAC=2;MLEAF=1.00;MQ=43.51;MQRankSum=2.114;QD=17.74;SOR=4.887	GT:AD:DP:GQ:PL	1/1:1,23:24:53:463,53,0
2L	17574478	2L_17574478_SNP	T	C	1588.77	.	AC=2;AF=1.00;AN=2;DB;DP=36;ExcessHet=3.0103;FS=0.000;MLEAC=2;MLEAF=1.00;MQ=43.81;QD=33.89;SOR=1.061	GT:AD:DP:GQ:PL	1/1:0,36:36:99:1617,111,0
2L	17574481	.	CAAA	C	1615.73	.	AC=2;AF=1.00;AN=2;DP=38;ExcessHet=3.0103;FS=0.000;MLEAC=2;MLEAF=1.00;MQ=43.82;QD=30.07;SOR=1.040	GT:AD:DP:GQ:PL	1/1:0,38:38:99:1653,114,0
2L	17574577	2L_17574577_SNP	C	A	1221.77	.	AC=2;AF=1.00;AN=2;DB;DP=44;ExcessHet=3.0103;FS=0.000;MLEAC=2;MLEAF=1.00;MQ=43.96;QD=27.77;SOR=0.883	GT:AD:DP:GQ:PL	1/1:0,44:44:99:1250,132,0
2L	17574618	2L_17574618_SNP	G	T	1116.77	.	AC=2;AF=1.00;AN=2;DB;DP=41;ExcessHet=3.0103;FS=0.000;MLEAC=2;MLEAF=1.00;MQ=43.95;QD=27.24;SOR=0.741	GT:AD:DP:GQ:PL	1/1:0,41:41:99:1145,122,0
2L	17574741	2L_17574741_SNP	T	C	215.77	.	AC=1;AF=0.500;AN=2;BaseQRankSum=2.634;ClippingRankSum=0.000;DB;DP=43;ExcessHet=3.0103;FS=2.987;MLEAC=1;MLEAF=0.500;MQ=44.00;MQRankSum=0.000;QD=5.02;ReadPosRankSum=-1.008;SOR=1.414	GT:AD:DP:GQ:PL	0/1:30,13:43:99:244,0,661
2L	17574992	2L_17574992_SNP	G	T	274.77	.	AC=1;AF=0.500;AN=2;BaseQRankSum=0.000;ClippingRankSum=0.000;DB;DP=39;ExcessHet=3.0103;FS=1.239;MLEAC=1;MLEAF=0.500;MQ=43.95;MQRankSum=-1.059;QD=7.23;ReadPosRankSum=-0.250;SOR=0.951	GT:AD:DP:GQ:PL	0/1:21,17:38:99:303,0,460
2L	17575003	2L_17575003_SNP	A	C	726.77	.	AC=1;AF=0.500;AN=2;BaseQRankSum=-0.497;ClippingRankSum=0.000;DB;DP=45;ExcessHet=3.0103;FS=0.000;MLEAC=1;MLEAF=0.500;MQ=43.96;MQRankSum=-1.073;QD=16.15;ReadPosRankSum=-0.640;SOR=0.807	GT:AD:DP:GQ:PL	0/1:25,20:45:99:755,0,1208
2L	17575006	2L_17575006_SNP	G	T	726.77	.	AC=1;AF=0.500;AN=2;BaseQRankSum=2.971;ClippingRankSum=0.000;DB;DP=44;ExcessHet=3.0103;FS=1.157;MLEAC=1;MLEAF=0.500;MQ=43.96;MQRankSum=-1.101;QD=16.52;ReadPosRankSum=-0.545;SOR=0.929	GT:AD:DP:GQ:PL	0/1:25,19:44:99:755,0,1208
2L	17575007	2L_17575007_SNP	C	T	694.77	.	AC=1;AF=0.500;AN=2;BaseQRankSum=2.259;ClippingRankSum=0.000;DB;DP=44;ExcessHet=3.0103;FS=1.157;MLEAC=1;MLEAF=0.500;MQ=43.96;MQRankSum=-1.101;QD=15.79;ReadPosRankSum=-0.581;SOR=0.929	GT:AD:DP:GQ:PL	0/1:25,19:44:99:723,0,1211
2L	17575018	2L_17575018_DEL	CCATTT	C	556.73	.	AC=1;AF=0.500;AN=2;BaseQRankSum=-0.027;ClippingRankSum=0.000;DB;DP=42;ExcessHet=3.0103;FS=1.203;MLEAC=1;MLEAF=0.500;MQ=43.95;MQRankSum=-1.226;QD=13.26;ReadPosRankSum=0.428;SOR=0.941	GT:AD:DP:GQ:PL	0/1:26,16:42:99:594,0,1219
2L	17575538	2L_17575538_SNP	T	C	318.77	.	AC=1;AF=0.500;AN=2;BaseQRankSum=-1.986;ClippingRankSum=0.000;DB;DP=36;ExcessHet=3.0103;FS=3.456;MLEAC=1;MLEAF=0.500;MQ=44.00;MQRankSum=0.000;QD=8.85;ReadPosRankSum=-0.109;SOR=1.508	GT:AD:DP:GQ:PL	0/1:19,17:36:99:347,0,414
2L	17575579	2L_17575579_SNP	G	A	428.77	.	AC=1;AF=0.500;AN=2;BaseQRankSum=0.959;ClippingRankSum=0.000;DB;DP=42;ExcessHet=3.0103;FS=2.755;MLEAC=1;MLEAF=0.500;MQ=44.00;MQRankSum=0.000;QD=10.21;ReadPosRankSum=0.202;SOR=1.375	GT:AD:DP:GQ:PL	0/1:21,21:42:99:457,0,455
2L	17575609	2L_17575609_SNP	G	A	423.77	.	AC=1;AF=0.500;AN=2;BaseQRankSum=3.350;ClippingRankSum=0.000;DB;DP=38;ExcessHet=3.0103;FS=4.655;MLEAC=1;MLEAF=0.500;MQ=44.00;MQRankSum=0.000;QD=11.15;ReadPosRankSum=-0.980;SOR=0.255	GT:AD:DP:GQ:PL	0/1:18,20:38:99:452,0,323
2L	17575660	2L_17575660_SNP	T	G	923.77	.	AC=2;AF=1.00;AN=2;DB;DP=36;ExcessHet=3.0103;FS=0.000;MLEAC=2;MLEAF=1.00;MQ=44.00;QD=25.66;SOR=1.547	GT:AD:DP:GQ:PL	1/1:0,36:36:99:952,107,0
2L	17576019	2L_17576019_SNP	T	C	1566.77	.	AC=2;AF=1.00;AN=2;DB;DP=58;ExcessHet=3.0103;FS=0.000;MLEAC=2;MLEAF=1.00;MQ=44.00;QD=27.01;SOR=0.997	GT:AD:DP:GQ:PL	1/1:0,58:58:99:1595,174,0
2L	17576092	2L_17576092_SNP	G	T	709.77	.	AC=1;AF=0.500;AN=2;BaseQRankSum=-0.712;ClippingRankSum=0.000;DB;DP=60;ExcessHet=3.0103;FS=2.120;MLEAC=1;MLEAF=0.500;MQ=44.00;MQRankSum=0.000;QD=11.83;ReadPosRankSum=1.404;SOR=0.577	GT:AD:DP:GQ:PL	0/1:27,33:60:99:738,0,568
2L	17576125	2L_17576125_SNP	A	C	493.77	.	AC=1;AF=0.500;AN=2;BaseQRankSum=0.198;ClippingRankSum=0.000;DB;DP=60;ExcessHet=3.0103;FS=3.626;MLEAC=1;MLEAF=0.500;MQ=44.00;MQRankSum=0.000;QD=8.23;ReadPosRankSum=1.102;SOR=0.485	GT:AD:DP:GQ:PL	0/1:35,25:60:99:522,0,783
2L	17576153	.	A	T	1744.77	.	AC=2;AF=1.00;AN=2;DP=62;ExcessHet=3.0103;FS=0.000;MLEAC=2;MLEAF=1.00;MQ=44.00;QD=28.14;SOR=1.143	GT:AD:DP:GQ:PL	1/1:0,62:62:99:1773,186,0
2L	17576200	2L_17576200_SNP	G	C	622.77	.	AC=1;AF=0.500;AN=2;BaseQRankSum=-3.195;ClippingRankSum=0.000;DB;DP=59;ExcessHet=3.0103;FS=7.056;MLEAC=1;MLEAF=0.500;MQ=44.00;MQRankSum=0.000;QD=10.56;ReadPosRankSum=0.536;SOR=1.185	GT:AD:DP:GQ:PL	0/1:27,32:59:99:651,0,997
2L	17576222	2L_17576222_SNP	A	T	523.77	.	AC=1;AF=0.500;AN=2;BaseQRankSum=2.144;ClippingRankSum=0.000;DB;DP=60;ExcessHet=3.0103;FS=5.239;MLEAC=1;MLEAF=0.500;MQ=44.00;MQRankSum=0.000;QD=8.73;ReadPosRankSum=-0.504;SOR=0.944	GT:AD:DP:GQ:PL	0/1:33,27:60:99:552,0,1187
2L	17576422	2L_17576422_SNP	C	T	504.77	.	AC=1;AF=0.500;AN=2;BaseQRankSum=4.524;ClippingRankSum=0.000;DB;DP=58;ExcessHet=3.0103;FS=2.225;MLEAC=1;MLEAF=0.500;MQ=43.83;MQRankSum=-2.648;QD=8.70;ReadPosRankSum=0.743;SOR=1.060	GT:AD:DP:GQ:PL	0/1:33,25:58:99:533,0,712
2L	17576493	2L_17576493_SNP	C	T	539.77	.	AC=1;AF=0.500;AN=2;BaseQRankSum=2.814;ClippingRankSum=0.000;DB;DP=56;ExcessHet=3.0103;FS=3.749;MLEAC=1;MLEAF=0.500;MQ=43.65;MQRankSum=-3.702;QD=9.64;ReadPosRankSum=-0.384;SOR=0.868	GT:AD:DP:GQ:PL	0/1:30,26:56:99:568,0,631
2L	17576592	.	A	C	587.77	.	AC=1;AF=0.500;AN=2;BaseQRankSum=-0.441;ClippingRankSum=0.000;DP=57;ExcessHet=3.0103;FS=5.324;MLEAC=1;MLEAF=0.500;MQ=43.83;MQRankSum=-2.264;QD=10.31;ReadPosRankSum=1.114;SOR=0.917	GT:AD:DP:GQ:PL	0/1:28,29:57:99:616,0,621
2L	17576646	2L_17576646_SNP	A	C	1058.77	.	AC=1;AF=0.500;AN=2;BaseQRankSum=-0.815;ClippingRankSum=0.000;DB;DP=56;ExcessHet=3.0103;FS=3.786;MLEAC=1;MLEAF=0.500;MQ=43.67;MQRankSum=-3.228;QD=18.91;ReadPosRankSum=-0.844;SOR=0.289	GT:AD:DP:GQ:PL	0/1:28,28:56:99:1087,0,1184
2L	17576651	2L_17576651_SNP	G	T	1095.77	.	AC=1;AF=0.500;AN=2;BaseQRankSum=3.014;ClippingRankSum=0.000;DB;DP=57;ExcessHet=3.0103;FS=2.273;MLEAC=1;MLEAF=0.500;MQ=43.57;MQRankSum=-3.647;QD=19.22;ReadPosRankSum=-1.663;SOR=0.392	GT:AD:DP:GQ:PL	0/1:27,30:57:99:1124,0,1181
2L	17576681	.	G	GAAAA	1068.73	.	AC=1;AF=0.500;AN=2;BaseQRankSum=-1.490;ClippingRankSum=0.000;DP=54;ExcessHet=3.0103;FS=4.144;MLEAC=1;MLEAF=0.500;MQ=43.25;MQRankSum=-5.134;QD=20.16;ReadPosRankSum=-2.320;SOR=0.591	GT:AD:DP:GQ:PL	0/1:23,30:53:99:1106,0,1145
2L	17576682	.	G	A	1117.77	.	AC=1;AF=0.500;AN=2;BaseQRankSum=3.825;ClippingRankSum=0.000;DP=52;ExcessHet=3.0103;FS=5.557;MLEAC=1;MLEAF=0.500;MQ=43.22;MQRankSum=-4.749;QD=21.50;ReadPosRankSum=-2.534;SOR=0.652	GT:AD:DP:GQ:PL	0/1:23,29:52:99:1146,0,1145
2L	17576686	2L_17576686_SNP	C	A	1068.77	.	AC=1;AF=0.500;AN=2;BaseQRankSum=1.763;ClippingRankSum=0.000;DB;DP=51;ExcessHet=3.0103;FS=2.371;MLEAC=1;MLEAF=0.500;MQ=43.21;MQRankSum=-5.052;QD=20.96;ReadPosRankSum=-1.416;SOR=0.811	GT:AD:DP:GQ:PL	0/1:24,27:51:99:1097,0,1277
2L	17576702	2L_17576702_SNP	A	T	1155.77	.	AC=1;AF=0.500;AN=2;BaseQRankSum=0.740;ClippingRankSum=0.000;DB;DP=53;ExcessHet=3.0103;FS=0.000;MLEAC=1;MLEAF=0.500;MQ=43.18;MQRankSum=-5.200;QD=21.81;ReadPosRankSum=-0.633;SOR=0.622	GT:AD:DP:GQ:PL	0/1:25,28:53:99:1184,0,1222
2L	17576705	2L_17576705_SNP	C	T	1152.77	.	AC=1;AF=0.500;AN=2;BaseQRankSum=0.233;ClippingRankSum=0.000;DB;DP=54;ExcessHet=3.0103;FS=0.000;MLEAC=1;MLEAF=0.500;MQ=43.20;MQRankSum=-5.086;QD=21.35;ReadPosRankSum=-0.547;SOR=0.684	GT:AD:DP:GQ:PL	0/1:25,29:54:99:1181,0,1264
2L	17576722	2L_17576722_SNP	A	C	1281.77	.	AC=1;AF=0.500;AN=2;BaseQRankSum=-1.361;ClippingRankSum=0.000;DB;DP=53;ExcessHet=3.0103;FS=0.000;MLEAC=1;MLEAF=0.500;MQ=43.18;MQRankSum=-4.817;QD=24.18;ReadPosRankSum=0.512;SOR=0.739	GT:AD:DP:GQ:PL	0/1:23,30:53:99:1310,0,1157
2L	17576725	.	ATAT	A	1275.73	.	AC=1;AF=0.500;AN=2;BaseQRankSum=0.990;ClippingRankSum=0.000;DP=55;ExcessHet=3.0103;FS=0.000;MLEAC=1;MLEAF=0.500;MQ=43.21;MQRankSum=-4.452;QD=23.20;ReadPosRankSum=-0.103;SOR=0.698	GT:AD:DP:GQ:PL	0/1:22,33:55:99:1313,0,1059
2L	17576730	.	AT	A	1327.73	.	AC=1;AF=0.500;AN=2;BaseQRankSum=-0.063;ClippingRankSum=0.000;DP=55;ExcessHet=3.0103;FS=1.034;MLEAC=1;MLEAF=0.500;MQ=43.21;MQRankSum=-4.452;QD=24.14;ReadPosRankSum=-0.981;SOR=0.880	GT:AD:DP:GQ:PL	0/1:22,33:55:99:1365,0,985
2L	17576732	.	A	C	1339.77	.	AC=1;AF=0.500;AN=2;BaseQRankSum=-0.573;ClippingRankSum=0.000;DP=54;ExcessHet=3.0103;FS=1.075;MLEAC=1;MLEAF=0.500;MQ=43.20;MQRankSum=-4.368;QD=24.81;SOR=0.811	GT:AD:DP:GQ:PL	0/1:21,33:54:99:1368,0,915
2L	17576737	2L_17576737_SNP	A	C	1374.77	.	AC=1;AF=0.500;AN=2;BaseQRankSum=0.328;ClippingRankSum=0.000;DB;DP=56;ExcessHet=3.0103;FS=1.054;MLEAC=1;MLEAF=0.500;MQ=43.26;MQRankSum=-4.048;QD=24.55;ReadPosRankSum=-0.026;SOR=0.506	GT:AD:DP:GQ:PL	0/1:21,35:56:99:1403,0,875
2L	17576821	2L_17576821_SNP	T	A	674.77	.	AC=1;AF=0.500;AN=2;BaseQRankSum=1.133;ClippingRankSum=0.000;DB;DP=55;ExcessHet=3.0103;FS=2.335;MLEAC=1;MLEAF=0.500;MQ=43.60;MQRankSum=-2.448;QD=12.27;ReadPosRankSum=0.177;SOR=0.365	GT:AD:DP:GQ:PL	0/1:24,31:55:99:703,0,487
2L	17577020	2L_17577020_SNP	C	T	497.77	.	AC=1;AF=0.500;AN=2;BaseQRankSum=-1.663;ClippingRankSum=0.000;DB;DP=38;ExcessHet=3.0103;FS=1.293;MLEAC=1;MLEAF=0.500;MQ=43.79;MQRankSum=-1.657;QD=13.10;ReadPosRankSum=-1.195;SOR=1.022	GT:AD:DP:GQ:PL	0/1:15,23:38:99:526,0,289
2L	17577060	2L_17577060_SNP	C	A	486.77	.	AC=1;AF=0.500;AN=2;BaseQRankSum=3.251;ClippingRankSum=0.000;DB;DP=45;ExcessHet=3.0103;FS=1.154;MLEAC=1;MLEAF=0.500;MQ=43.91;MQRankSum=-1.367;QD=10.82;ReadPosRankSum=1.057;SOR=0.469	GT:AD:DP:GQ:PL	0/1:22,23:45:99:515,0,445
2L	17577152	2L_17577152_SNP	C	A	547.77	.	AC=1;AF=0.500;AN=2;BaseQRankSum=-0.318;ClippingRankSum=0.000;DB;DP=56;ExcessHet=3.0103;FS=5.225;MLEAC=1;MLEAF=0.500;MQ=43.64;MQRankSum=1.402;QD=9.78;ReadPosRankSum=-0.739;SOR=0.988	GT:AD:DP:GQ:PL	0/1:29,27:56:99:576,0,605
2L	17577386	.	T	TTGCTGC	786.73	.	AC=1;AF=0.500;AN=2;BaseQRankSum=-0.146;ClippingRankSum=0.000;DP=50;ExcessHet=3.0103;FS=0.000;MLEAC=1;MLEAF=0.500;MQ=43.38;MQRankSum=-0.806;QD=20.70;ReadPosRankSum=-0.117;SOR=0.693	GT:AD:DP:GQ:PL	0/1:18,20:38:99:824,0,992
2L	17577437	2L_17577437_SNP	C	T	558.77	.	AC=1;AF=0.500;AN=2;BaseQRankSum=-1.850;ClippingRankSum=0.000;DB;DP=49;ExcessHet=3.0103;FS=2.471;MLEAC=1;MLEAF=0.500;MQ=42.91;MQRankSum=-1.757;QD=11.89;ReadPosRankSum=0.173;SOR=1.101	GT:AD:DP:GQ:PL	0/1:20,27:47:99:587,0,391
2L	17577640	2L_17577640_SNP	C	T	1162.77	.	AC=1;AF=0.500;AN=2;BaseQRankSum=4.354;ClippingRankSum=0.000;DB;DP=60;ExcessHet=3.0103;FS=0.998;MLEAC=1;MLEAF=0.500;MQ=43.97;MQRankSum=1.033;QD=19.38;ReadPosRankSum=-1.869;SOR=0.979	GT:AD:DP:GQ:PL	0/1:30,30:60:99:1191,0,2133
2L	17577650	2L_17577650_SNP	G	A	1236.77	.	AC=1;AF=0.500;AN=2;BaseQRankSum=4.073;ClippingRankSum=0.000;DB;DP=62;ExcessHet=3.0103;FS=0.973;MLEAC=1;MLEAF=0.500;MQ=43.97;MQRankSum=1.065;QD=19.95;ReadPosRankSum=-1.546;SOR=0.957	GT:AD:DP:GQ:PL	0/1:30,32:62:99:1265,0,2105
2L	17577652	2L_17577652_SNP	A	G	1236.77	.	AC=1;AF=0.500;AN=2;BaseQRankSum=-0.211;ClippingRankSum=0.000;DB;DP=61;ExcessHet=3.0103;FS=2.139;MLEAC=1;MLEAF=0.500;MQ=43.97;MQRankSum=1.049;QD=20.27;ReadPosRankSum=-0.177;SOR=1.044	GT:AD:DP:GQ:PL	0/1:30,31:61:99:1265,0,2105
2L	17577780	2L_17577780_SNP	C	T	604.77	.	AC=1;AF=0.500;AN=2;BaseQRankSum=3.108;ClippingRankSum=0.000;DB;DP=54;ExcessHet=3.0103;FS=0.000;MLEAC=1;MLEAF=0.500;MQ=43.68;MQRankSum=-0.891;QD=11.20;ReadPosRankSum=0.337;SOR=0.693	GT:AD:DP:GQ:PL	0/1:25,29:54:99:633,0,495
2L	17577864	2L_17577864_SNP	G	C	598.77	.	AC=1;AF=0.500;AN=2;BaseQRankSum=-1.582;ClippingRankSum=0.000;DB;DP=50;ExcessHet=3.0103;FS=0.000;MLEAC=1;MLEAF=0.500;MQ=43.96;MQRankSum=-0.810;QD=11.98;ReadPosRankSum=-1.844;SOR=0.671	GT:AD:DP:GQ:PL	0/1:21,29:50:99:627,0,434
2L	17577987	.	G	GCAGGCATTCCAAAGCGA	905.73	.	AC=1;AF=0.500;AN=2;BaseQRankSum=-0.753;ClippingRankSum=0.000;DP=42;ExcessHet=3.0103;FS=2.636;MLEAC=1;MLEAF=0.500;MQ=43.81;MQRankSum=-2.162;QD=22.64;ReadPosRankSum=-0.827;SOR=0.962	GT:AD:DP:GQ:PL	0/1:21,19:40:99:943,0,3335
2L	17578102	2L_17578102_SNP	A	G	1455.77	.	AC=2;AF=1.00;AN=2;DB;DP=53;ExcessHet=3.0103;FS=0.000;MLEAC=2;MLEAF=1.00;MQ=44.00;QD=27.47;SOR=0.730	GT:AD:DP:GQ:PL	1/1:0,53:53:99:1484,159,0
2L	17578140	.	T	TA	884.73	.	AC=2;AF=1.00;AN=2;BaseQRankSum=-1.357;ClippingRankSum=0.000;DP=48;ExcessHet=3.0103;FS=3.424;MLEAC=2;MLEAF=1.00;MQ=43.81;MQRankSum=-0.109;QD=20.11;ReadPosRankSum=-1.497;SOR=0.595	GT:AD:DP:GQ:PL	1/1:1,43:44:99:922,110,0
2L	17578185	2L_17578185_SNP	A	G	1243.77	.	AC=2;AF=1.00;AN=2;DB;DP=49;ExcessHet=3.0103;FS=0.000;MLEAC=2;MLEAF=1.00;MQ=43.88;QD=25.38;SOR=0.818	GT:AD:DP:GQ:PL	1/1:0,49:49:99:1272,146,0
2L	17578204	2L_17578204_SNP	A	G	1308.77	.	AC=2;AF=1.00;AN=2;DB;DP=48;ExcessHet=3.0103;FS=0.000;MLEAC=2;MLEAF=1.00;MQ=43.88;QD=27.27;SOR=0.693	GT:AD:DP:GQ:PL	1/1:0,48:48:99:1337,144,0
2L	17578245	2L_17578245_SNP	G	C	1884.77	.	AC=2;AF=1.00;AN=2;DB;DP=42;ExcessHet=3.0103;FS=0.000;MLEAC=2;MLEAF=1.00;MQ=43.81;QD=36.63;SOR=0.892	GT:AD:DP:GQ:PL	1/1:0,42:42:99:1913,129,0
2L	17578247	2L_17578247_SNP	T	A	1884.77	.	AC=2;AF=1.00;AN=2;DB;DP=42;ExcessHet=3.0103;FS=0.000;MLEAC=2;MLEAF=1.00;MQ=43.81;QD=35.95;SOR=0.788	GT:AD:DP:GQ:PL	1/1:0,42:42:99:1913,129,0
2L	17578305	2L_17578305_SNP	G	C	2195.77	.	AC=2;AF=1.00;AN=2;DB;DP=49;ExcessHet=3.0103;FS=0.000;MLEAC=2;MLEAF=1.00;MQ=43.69;QD=30.64;SOR=0.909	GT:AD:DP:GQ:PL	1/1:0,49:49:99:2224,153,0
2L	17578315	2L_17578315_SNP	T	A	2139.77	.	AC=2;AF=1.00;AN=2;DB;DP=48;ExcessHet=3.0103;FS=0.000;MLEAC=2;MLEAF=1.00;MQ=43.64;QD=33.14;SOR=0.963	GT:AD:DP:GQ:PL	1/1:0,48:48:99:2168,147,0
2L	17578319	2L_17578319_SNP	C	G	2102.77	.	AC=2;AF=1.00;AN=2;DB;DP=48;ExcessHet=3.0103;FS=0.000;MLEAC=2;MLEAF=1.00;MQ=43.64;QD=30.23;SOR=0.963	GT:AD:DP:GQ:PL	1/1:0,48:48:99:2131,144,0
2L	17578341	2L_17578341_SNP	C	G	1214.77	.	AC=2;AF=1.00;AN=2;DB;DP=47;ExcessHet=3.0103;FS=0.000;MLEAC=2;MLEAF=1.00;MQ=43.64;QD=25.85;SOR=1.132	GT:AD:DP:GQ:PL	1/1:0,47:47:99:1243,140,0
2L	17578496	2L_17578496_SNP	G	T	262.77	.	AC=1;AF=0.500;AN=2;BaseQRankSum=3.046;ClippingRankSum=0.000;DB;DP=39;ExcessHet=3.0103;FS=4.981;MLEAC=1;MLEAF=0.500;MQ=44.00;MQRankSum=0.000;QD=6.91;ReadPosRankSum=0.312;SOR=0.715	GT:AD:DP:GQ:PL	0/1:24,14:38:99:291,0,502
2L	17578716	.	G	GCA	2374.73	.	AC=2;AF=1.00;AN=2;DP=57;ExcessHet=3.0103;FS=0.000;MLEAC=2;MLEAF=1.00;MQ=44.00;QD=25.79;SOR=0.877	GT:AD:DP:GQ:PL	1/1:0,57:57:99:2412,172,0
2L	17578803	2L_17578803_SNP	T	C	706.77	.	AC=1;AF=0.500;AN=2;BaseQRankSum=-0.937;ClippingRankSum=0.000;DB;DP=62;ExcessHet=3.0103;FS=3.410;MLEAC=1;MLEAF=0.500;MQ=44.00;MQRankSum=0.000;QD=11.40;ReadPosRankSum=1.069;SOR=0.606	GT:AD:DP:GQ:PL	0/1:28,34:62:99:735,0,604
2L	17578826	2L_17578826_SNP	C	T	632.77	.	AC=1;AF=0.500;AN=2;BaseQRankSum=-0.312;ClippingRankSum=0.000;DB;DP=59;ExcessHet=3.0103;FS=2.188;MLEAC=1;MLEAF=0.500;MQ=44.00;MQRankSum=0.000;QD=10.72;ReadPosRankSum=0.721;SOR=0.539	GT:AD:DP:GQ:PL	0/1:28,31:59:99:661,0,605
2L	17578941	2L_17578941_SNP	A	T	2179.77	.	AC=2;AF=1.00;AN=2;BaseQRankSum=1.829;ClippingRankSum=0.000;DB;DP=62;ExcessHet=3.0103;FS=3.153;MLEAC=2;MLEAF=1.00;MQ=44.00;MQRankSum=0.000;QD=29.10;ReadPosRankSum=-0.785;SOR=0.378	GT:AD:DP:GQ:PL	1/1:1,61:62:99:2208,176,0
2L	17578944	2L_17578944_SNP	T	C	625.77	.	AC=1;AF=0.500;AN=2;BaseQRankSum=-0.205;ClippingRankSum=0.000;DB;DP=59;ExcessHet=3.0103;FS=0.988;MLEAC=1;MLEAF=0.500;MQ=44.00;MQRankSum=0.000;QD=10.61;ReadPosRankSum=0.167;SOR=0.772	GT:AD:DP:GQ:PL	0/1:29,30:59:99:654,0,642
2L	17578975	2L_17578975_SNP	A	T	606.77	.	AC=1;AF=0.500;AN=2;BaseQRankSum=-0.222;ClippingRankSum=0.000;DB;DP=59;ExcessHet=3.0103;FS=0.000;MLEAC=1;MLEAF=0.500;MQ=44.00;MQRankSum=0.000;QD=10.28;ReadPosRankSum=0.781;SOR=0.634	GT:AD:DP:GQ:PL	0/1:30,29:59:99:635,0,669
2L	17579000	2L_17579000_SNP	C	A	1562.77	.	AC=2;AF=1.00;AN=2;DB;DP=60;ExcessHet=3.0103;FS=0.000;MLEAC=2;MLEAF=1.00;MQ=43.97;QD=26.49;SOR=0.796	GT:AD:DP:GQ:PL	1/1:0,59:59:99:1591,175,0
2L	17579007	.	T	TA	1246.73	.	AC=2;AF=1.00;AN=2;DP=61;ExcessHet=3.0103;FS=0.000;MLEAC=2;MLEAF=1.00;MQ=43.97;QD=22.67;SOR=0.970	GT:AD:DP:GQ:PL	1/1:0,55:55:99:1284,164,0
2L	17579016	.	A	AT	2499.73	.	AC=2;AF=1.00;AN=2;DP=59;ExcessHet=3.0103;FS=0.000;MLEAC=2;MLEAF=1.00;MQ=43.97;QD=32.20;SOR=0.960	GT:AD:DP:GQ:PL	1/1:0,57:57:99:2537,175,0
2L	17579021	.	A	T	2596.77	.	AC=2;AF=1.00;AN=2;DP=62;ExcessHet=3.0103;FS=0.000;MLEAC=2;MLEAF=1.00;MQ=43.97;QD=30.75;SOR=1.022	GT:AD:DP:GQ:PL	1/1:0,61:61:99:2625,184,0
2L	17579041	2L_17579041_SNP	G	A	1531.77	.	AC=2;AF=1.00;AN=2;DB;DP=57;ExcessHet=3.0103;FS=0.000;MLEAC=2;MLEAF=1.00;MQ=43.97;QD=27.35;SOR=1.101	GT:AD:DP:GQ:PL	1/1:0,56:56:99:1560,168,0
2L	17579220	2L_17579220_SNP	T	A	810.77	.	AC=1;AF=0.500;AN=2;BaseQRankSum=-2.905;ClippingRankSum=0.000;DB;DP=62;ExcessHet=3.0103;FS=2.249;MLEAC=1;MLEAF=0.500;MQ=44.00;MQRankSum=0.000;QD=13.08;ReadPosRankSum=-0.442;SOR=0.416	GT:AD:DP:GQ:PL	0/1:25,37:62:99:839,0,519
2L	17579680	2L_17579680_SNP	A	G	624.77	.	AC=1;AF=0.500;AN=2;BaseQRankSum=-0.672;ClippingRankSum=0.000;DB;DP=51;ExcessHet=3.0103;FS=2.454;MLEAC=1;MLEAF=0.500;MQ=44.00;MQRankSum=0.000;QD=12.50;ReadPosRankSum=-0.131;SOR=1.134	GT:AD:DP:GQ:PL	0/1:21,29:50:99:653,0,412
2L	17579888	2L_17579888_SNP	A	C	532.77	.	AC=1;AF=0.500;AN=2;BaseQRankSum=-0.885;ClippingRankSum=0.000;DB;DP=63;ExcessHet=3.0103;FS=2.195;MLEAC=1;MLEAF=0.500;MQ=44.00;MQRankSum=0.000;QD=8.46;ReadPosRankSum=1.179;SOR=1.051	GT:AD:DP:GQ:PL	0/1:35,28:63:99:561,0,769
2L	17579948	2L_17579948_SNP	A	G	513.77	.	AC=1;AF=0.500;AN=2;BaseQRankSum=-1.079;ClippingRankSum=0.000;DB;DP=53;ExcessHet=3.0103;FS=2.443;MLEAC=1;MLEAF=0.500;MQ=44.00;MQRankSum=0.000;QD=9.88;ReadPosRankSum=1.094;SOR=1.197	GT:AD:DP:GQ:PL	0/1:25,27:52:99:542,0,536
2L	17580262	2L_17580262_SNP	C	T	391.77	.	AC=1;AF=0.500;AN=2;BaseQRankSum=4.309;ClippingRankSum=0.000;DB;DP=51;ExcessHet=3.0103;FS=1.078;MLEAC=1;MLEAF=0.500;MQ=43.86;MQRankSum=0.843;QD=7.68;ReadPosRankSum=-0.552;SOR=0.527	GT:AD:DP:GQ:PL	0/1:31,20:51:99:420,0,677
2L	17580275	2L_17580275_SNP	G	C	442.77	.	AC=1;AF=0.500;AN=2;BaseQRankSum=1.859;ClippingRankSum=0.000;DB;DP=55;ExcessHet=3.0103;FS=1.064;MLEAC=1;MLEAF=0.500;MQ=44.00;MQRankSum=0.000;QD=8.20;ReadPosRankSum=-1.414;SOR=0.484	GT:AD:DP:GQ:PL	0/1:32,22:54:99:471,0,741
2L	17581026	2L_17581026_SNP	G	T	681.77	.	AC=1;AF=0.500;AN=2;BaseQRankSum=2.392;ClippingRankSum=0.000;DB;DP=53;ExcessHet=3.0103;FS=4.124;MLEAC=1;MLEAF=0.500;MQ=43.96;MQRankSum=0.757;QD=12.86;ReadPosRankSum=1.607;SOR=1.089	GT:AD:DP:GQ:PL	0/1:35,18:53:99:710,0,1723
2L	17581029	2L_17581029_SNP	C	T	684.77	.	AC=1;AF=0.500;AN=2;BaseQRankSum=1.870;ClippingRankSum=0.000;DB;DP=55;ExcessHet=3.0103;FS=5.695;MLEAC=1;MLEAF=0.500;MQ=43.96;MQRankSum=0.794;QD=12.45;ReadPosRankSum=1.145;SOR=0.981	GT:AD:DP:GQ:PL	0/1:35,20:55:99:713,0,1697
2L	17581145	.	C	T	1151.77	.	AC=1;AF=0.500;AN=2;BaseQRankSum=2.189;ClippingRankSum=0.000;DP=69;ExcessHet=3.0103;FS=2.031;MLEAC=1;MLEAF=0.500;MQ=44.00;MQRankSum=0.000;QD=16.69;ReadPosRankSum=2.703;SOR=0.983	GT:AD:DP:GQ:PL	0/1:38,31:69:99:1180,0,1706
2L	17581146	.	T	C	1151.77	.	AC=1;AF=0.500;AN=2;BaseQRankSum=-3.674;ClippingRankSum=0.000;DP=67;ExcessHet=3.0103;FS=2.038;MLEAC=1;MLEAF=0.500;MQ=44.00;MQRankSum=0.000;QD=17.19;ReadPosRankSum=2.434;SOR=0.963	GT:AD:DP:GQ:PL	0/1:36,31:67:99:1180,0,1706
2L	17581333	2L_17581333_SNP	G	C	425.77	.	AC=1;AF=0.500;AN=2;BaseQRankSum=-1.679;ClippingRankSum=0.000;DB;DP=62;ExcessHet=3.0103;FS=9.931;MLEAC=1;MLEAF=0.500;MQ=44.00;MQRankSum=0.000;QD=7.47;ReadPosRankSum=1.282;SOR=0.452	GT:AD:DP:GQ:PL	0/1:33,24:57:99:454,0,744
2L	17581579	2L_17581579_SNP	G	A	993.77	.	AC=1;AF=0.500;AN=2;BaseQRankSum=3.026;ClippingRankSum=0.000;DB;DP=59;ExcessHet=3.0103;FS=0.000;MLEAC=1;MLEAF=0.500;MQ=44.00;MQRankSum=0.000;QD=16.84;ReadPosRankSum=-0.413;SOR=0.646	GT:AD:DP:GQ:PL	0/1:32,27:59:99:1022,0,1415
2L	17581580	2L_17581580_SNP	A	G	993.77	.	AC=1;AF=0.500;AN=2;BaseQRankSum=-0.504;ClippingRankSum=0.000;DB;DP=58;ExcessHet=3.0103;FS=0.000;MLEAC=1;MLEAF=0.500;MQ=44.00;MQRankSum=0.000;QD=17.13;ReadPosRankSum=-0.229;SOR=0.719	GT:AD:DP:GQ:PL	0/1:32,26:58:99:1022,0,1415
2L	17581632	2L_17581632_SNP	G	C	989.77	.	AC=1;AF=0.500;AN=2;BaseQRankSum=-2.584;ClippingRankSum=0.000;DB;DP=56;ExcessHet=3.0103;FS=1.044;MLEAC=1;MLEAF=0.500;MQ=44.00;MQRankSum=0.000;QD=17.67;ReadPosRankSum=-1.036;SOR=0.473	GT:AD:DP:GQ:PL	0/1:29,27:56:99:1018,0,1236
2L	17581646	2L_17581646_SNP	G	A	968.77	.	AC=1;AF=0.500;AN=2;BaseQRankSum=1.709;ClippingRankSum=0.000;DB;DP=54;ExcessHet=3.0103;FS=2.363;MLEAC=1;MLEAF=0.500;MQ=43.96;MQRankSum=1.001;QD=17.94;ReadPosRankSum=-0.295;SOR=0.369	GT:AD:DP:GQ:PL	0/1:28,26:54:99:997,0,1249
2L	17581980	2L_17581980_SNP	G	A	417.77	.	AC=1;AF=0.500;AN=2;BaseQRankSum=-0.364;ClippingRankSum=0.000;DB;DP=55;ExcessHet=3.0103;FS=0.000;MLEAC=1;MLEAF=0.500;MQ=44.00;MQRankSum=0.000;QD=7.60;ReadPosRankSum=0.974;SOR=0.776	GT:AD:DP:GQ:PL	0/1:32,23:55:99:446,0,705
2L	17582082	.	C	CAATAGA	981.73	.	AC=1;AF=0.500;AN=2;BaseQRankSum=0.105;ClippingRankSum=0.000;DP=47;ExcessHet=3.0103;FS=1.113;MLEAC=1;MLEAF=0.500;MQ=43.96;MQRankSum=-1.001;QD=21.34;ReadPosRankSum=0.253;SOR=0.892	GT:AD:DP:GQ:PL	0/1:24,22:46:99:1019,0,1739
2L	17582190	.	AGGG	A	1358.73	.	AC=1;AF=0.500;AN=2;BaseQRankSum=-0.650;ClippingRankSum=0.000;DP=54;ExcessHet=3.0103;FS=2.457;MLEAC=1;MLEAF=0.500;MQ=44.00;MQRankSum=0.000;QD=25.16;ReadPosRankSum=1.597;SOR=1.155	GT:AD:DP:GQ:PL	0/1:21,33:54:99:1396,0,766
2L	17582193	.	G	GCAAATCA	1358.73	.	AC=1;AF=0.500;AN=2;BaseQRankSum=-1.488;ClippingRankSum=0.000;DP=54;ExcessHet=3.0103;FS=2.457;MLEAC=1;MLEAF=0.500;MQ=44.00;MQRankSum=0.000;QD=25.16;ReadPosRankSum=1.571;SOR=1.155	GT:AD:DP:GQ:PL	0/1:21,33:54:99:1396,0,766
2L	17582267	2L_17582267_SNP	G	A	397.77	.	AC=1;AF=0.500;AN=2;BaseQRankSum=2.273;ClippingRankSum=0.000;DB;DP=46;ExcessHet=3.0103;FS=11.360;MLEAC=1;MLEAF=0.500;MQ=44.00;MQRankSum=0.000;QD=8.65;ReadPosRankSum=2.139;SOR=1.215	GT:AD:DP:GQ:PL	0/1:26,20:46:99:426,0,590
2L	17582295	2L_17582295_SNP	T	C	419.77	.	AC=1;AF=0.500;AN=2;BaseQRankSum=-1.662;ClippingRankSum=0.000;DB;DP=38;ExcessHet=3.0103;FS=4.847;MLEAC=1;MLEAF=0.500;MQ=44.00;MQRankSum=0.000;QD=11.05;ReadPosRankSum=0.323;SOR=1.317	GT:AD:DP:GQ:PL	0/1:18,20:38:99:448,0,361
2L	17582950	.	C	A	42.77	.	AC=1;AF=0.500;AN=2;BaseQRankSum=-2.323;ClippingRankSum=0.000;DP=45;ExcessHet=3.0103;FS=24.855;MLEAC=1;MLEAF=0.500;MQ=42.72;MQRankSum=1.824;QD=1.47;ReadPosRankSum=-3.313;SOR=3.015	GT:AD:DP:GQ:PL	0/1:20,9:29:71:71,0,314
2L	17582952	.	A	ACC	47.73	.	AC=1;AF=0.500;AN=2;BaseQRankSum=-1.620;ClippingRankSum=0.000;DP=46;ExcessHet=3.0103;FS=28.646;MLEAC=1;MLEAF=0.500;MQ=42.75;MQRankSum=1.958;QD=1.59;ReadPosRankSum=-2.993;SOR=3.224	GT:AD:DP:GQ:PL	0/1:20,10:30:85:85,0,311
2L	17582953	.	A	ACC	62.73	.	AC=1;AF=0.500;AN=2;BaseQRankSum=-1.257;ClippingRankSum=0.000;DP=47;ExcessHet=3.0103;FS=1.393;MLEAC=1;MLEAF=0.500;MQ=42.78;MQRankSum=-1.981;QD=1.96;ReadPosRankSum=2.487;SOR=1.022	GT:AD:DP:GQ:PL	0/1:20,12:32:99:100,0,318
2L	17582956	.	ATAAC	A	1925.73	.	AC=2;AF=1.00;AN=2;DP=48;ExcessHet=3.0103;FS=0.000;MLEAC=1;MLEAF=0.500;MQ=42.74;QD=27.63;SOR=1.697	GT:AD:DP:GQ:PL	1/1:0,47:47:99:1888,142,0
2L	17582959	.	AC	A	37.73	.	AC=1;AF=0.500;AN=2;BaseQRankSum=0.407;ClippingRankSum=0.000;DP=48;ExcessHet=3.0103;FS=31.494;MLEAC=1;MLEAF=0.500;MQ=42.74;MQRankSum=-0.025;QD=1.11;SOR=4.397	GT:AD:DP:GQ:PL	0/1:26,8:34:75:75,0,919
2L	17583103	2L_17583103_SNP	G	A	1359.77	.	AC=2;AF=1.00;AN=2;BaseQRankSum=1.758;ClippingRankSum=0.000;DB;DP=52;ExcessHet=3.0103;FS=0.000;MLEAC=2;MLEAF=1.00;MQ=43.49;MQRankSum=-0.372;QD=26.15;ReadPosRankSum=-0.497;SOR=0.588	GT:AD:DP:GQ:PL	1/1:1,51:52:99:1388,133,0
2L	17583265	.	A	AT	373.73	.	AC=1;AF=0.500;AN=2;BaseQRankSum=0.841;ClippingRankSum=0.000;DP=53;ExcessHet=3.0103;FS=2.422;MLEAC=1;MLEAF=0.500;MQ=43.80;MQRankSum=-1.744;QD=7.19;ReadPosRankSum=-0.717;SOR=1.234	GT:AD:DP:GQ:PL	0/1:26,26:52:99:411,0,377
2L	17583349	2L_17583349_SNP	C	G	1146.77	.	AC=2;AF=1.00;AN=2;DB;DP=43;ExcessHet=3.0103;FS=0.000;MLEAC=2;MLEAF=1.00;MQ=44.00;QD=26.67;SOR=1.455	GT:AD:DP:GQ:PL	1/1:0,43:43:99:1175,129,0
2L	17583414	2L_17583414_SNP	G	T	282.77	.	AC=1;AF=0.500;AN=2;BaseQRankSum=-1.587;ClippingRankSum=0.000;DB;DP=41;ExcessHet=3.0103;FS=2.846;MLEAC=1;MLEAF=0.500;MQ=44.00;MQRankSum=0.000;QD=6.90;ReadPosRankSum=0.428;SOR=1.270	GT:AD:DP:GQ:PL	0/1:25,16:41:99:311,0,574
2L	17583574	.	ATATG	A	712.73	.	AC=1;AF=0.500;AN=2;BaseQRankSum=0.325;ClippingRankSum=0.000;DP=41;ExcessHet=3.0103;FS=0.000;MLEAC=1;MLEAF=0.500;MQ=44.00;MQRankSum=0.000;QD=20.36;ReadPosRankSum=1.349;SOR=0.727	GT:AD:DP:GQ:PL	0/1:16,19:35:99:750,0,600
2L	17583615	2L_17583615_SNP	G	T	209.77	.	AC=1;AF=0.500;AN=2;BaseQRankSum=2.472;ClippingRankSum=0.000;DB;DP=34;ExcessHet=3.0103;FS=0.000;MLEAC=1;MLEAF=0.500;MQ=44.00;MQRankSum=0.000;QD=6.36;ReadPosRankSum=-0.730;SOR=0.719	GT:AD:DP:GQ:PL	0/1:21,12:33:99:238,0,474
2L	17583629	2L_17583629_SNP	C	T	361.77	.	AC=1;AF=0.500;AN=2;BaseQRankSum=2.061;ClippingRankSum=0.000;DB;DP=42;ExcessHet=3.0103;FS=1.216;MLEAC=1;MLEAF=0.500;MQ=43.95;MQRankSum=0.914;QD=8.61;ReadPosRankSum=-0.776;SOR=0.801	GT:AD:DP:GQ:PL	0/1:24,18:42:99:390,0,537
2L	17583655	.	AC	A	1435.73	.	AC=2;AF=1.00;AN=2;DP=49;ExcessHet=3.0103;FS=0.000;MLEAC=2;MLEAF=1.00;MQ=43.81;QD=29.91;SOR=0.693	GT:AD:DP:GQ:PL	1/1:0,48:48:99:1473,144,0
2L	17583685	2L_17583685_SNP	C	T	501.77	.	AC=1;AF=0.500;AN=2;BaseQRankSum=3.590;ClippingRankSum=0.000;DB;DP=52;ExcessHet=3.0103;FS=5.738;MLEAC=1;MLEAF=0.500;MQ=43.82;MQRankSum=-1.021;QD=9.84;ReadPosRankSum=-1.331;SOR=0.858	GT:AD:DP:GQ:PL	0/1:27,24:51:99:530,0,563
2L	17583746	2L_17583746_SNP	A	C	541.77	.	AC=1;AF=0.500;AN=2;BaseQRankSum=-0.866;ClippingRankSum=0.000;DB;DP=43;ExcessHet=3.0103;FS=9.962;MLEAC=1;MLEAF=0.500;MQ=43.78;MQRankSum=1.324;QD=12.90;ReadPosRankSum=-0.544;SOR=1.930	GT:AD:DP:GQ:PL	0/1:16,26:42:99:570,0,636
2L	17583751	2L_17583751_SNP	C	T	331.77	.	AC=1;AF=0.500;AN=2;BaseQRankSum=0.335;ClippingRankSum=0.000;DB;DP=45;ExcessHet=3.0103;FS=11.679;MLEAC=1;MLEAF=0.500;MQ=43.79;MQRankSum=-1.156;QD=7.54;ReadPosRankSum=-0.251;SOR=0.503	GT:AD:DP:GQ:PL	0/1:26,18:44:99:360,0,1017
2L	17583944	2L_17583944_SNP	T	G	399.77	.	AC=1;AF=0.500;AN=2;BaseQRankSum=-0.354;ClippingRankSum=0.000;DB;DP=52;ExcessHet=3.0103;FS=2.419;MLEAC=1;MLEAF=0.500;MQ=43.96;MQRankSum=0.862;QD=7.69;ReadPosRankSum=-0.128;SOR=1.145	GT:AD:DP:GQ:PL	0/1:31,21:52:99:428,0,697
2L	17584083	2L_17584083_SNP	G	A	1313.77	.	AC=2;AF=1.00;AN=2;DB;DP=47;ExcessHet=3.0103;FS=0.000;MLEAC=2;MLEAF=1.00;MQ=44.00;QD=27.95;SOR=0.823	GT:AD:DP:GQ:PL	1/1:0,47:47:99:1342,141,0
2L	17584189	2L_17584189_SNP	T	A	494.77	.	AC=1;AF=0.500;AN=2;BaseQRankSum=-0.630;ClippingRankSum=0.000;DB;DP=54;ExcessHet=3.0103;FS=3.925;MLEAC=1;MLEAF=0.500;MQ=43.89;MQRankSum=1.402;QD=9.51;ReadPosRankSum=1.443;SOR=0.723	GT:AD:DP:GQ:PL	0/1:27,25:52:99:523,0,605
2L	17584415	2L_17584415_SNP	A	C	550.77	.	AC=1;AF=0.500;AN=2;BaseQRankSum=-1.267;ClippingRankSum=0.000;DB;DP=62;ExcessHet=3.0103;FS=0.000;MLEAC=1;MLEAF=0.500;MQ=43.49;MQRankSum=0.718;QD=8.88;ReadPosRankSum=-0.933;SOR=0.792	GT:AD:DP:GQ:PL	0/1:34,28:62:99:579,0,756
2L	17584484	2L_17584484_SNP	G	A	1220.77	.	AC=1;AF=0.500;AN=2;BaseQRankSum=3.404;ClippingRankSum=0.000;DB;DP=65;ExcessHet=3.0103;FS=0.938;MLEAC=1;MLEAF=0.500;MQ=43.36;MQRankSum=-0.043;QD=18.78;ReadPosRankSum=0.144;SOR=0.648	GT:AD:DP:GQ:PL	0/1:32,33:65:99:1249,0,1432
2L	17584489	2L_17584489_SNP	T	A	1195.77	.	AC=1;AF=0.500;AN=2;BaseQRankSum=0.751;ClippingRankSum=0.000;DB;DP=62;ExcessHet=3.0103;FS=0.000;MLEAC=1;MLEAF=0.500;MQ=43.30;MQRankSum=0.231;QD=19.29;ReadPosRankSum=1.225;SOR=0.700	GT:AD:DP:GQ:PL	0/1:31,31:62:99:1224,0,1428
2L	17584522	2L_17584522_SNP	C	T	2595.77	.	AC=2;AF=1.00;AN=2;DB;DP=62;ExcessHet=3.0103;FS=0.000;MLEAC=2;MLEAF=1.00;MQ=42.80;QD=30.45;SOR=0.693	GT:AD:DP:GQ:PL	1/1:0,62:62:99:2624,190,0
2L	17584537	.	TAC	T	2605.73	.	AC=2;AF=1.00;AN=2;DP=58;ExcessHet=3.0103;FS=0.000;MLEAC=2;MLEAF=1.00;MQ=42.75;QD=30.81;SOR=0.997	GT:AD:DP:GQ:PL	1/1:0,58:58:99:2643,184,0
2L	17584558	2L_17584558_SNP	A	T	2519.77	.	AC=2;AF=1.00;AN=2;DB;DP=55;ExcessHet=3.0103;FS=0.000;MLEAC=2;MLEAF=1.00;MQ=42.61;QD=27.40;SOR=1.262	GT:AD:DP:GQ:PL	1/1:0,55:55:99:2548,172,0
2L	17584576	2L_17584576_SNP	T	G	2374.77	.	AC=2;AF=1.00;AN=2;DB;DP=56;ExcessHet=3.0103;FS=0.000;MLEAC=2;MLEAF=1.00;MQ=42.45;QD=30.84;SOR=1.528	GT:AD:DP:GQ:PL	1/1:0,56:56:99:2403,169,0
2L	17584602	.	GTATGATGTTACT	G	2669.73	.	AC=2;AF=1.00;AN=2;DP=64;ExcessHet=3.0103;FS=0.000;MLEAC=2;MLEAF=1.00;MQ=42.55;QD=32.29;SOR=1.197	GT:AD:DP:GQ:PL	1/1:0,61:61:99:2707,184,0
2L	17584635	2L_17584635_SNP	G	C	670.77	.	AC=1;AF=0.500;AN=2;BaseQRankSum=1.818;ClippingRankSum=0.000;DB;DP=56;ExcessHet=3.0103;FS=0.000;MLEAC=1;MLEAF=0.500;MQ=42.49;MQRankSum=-0.753;QD=11.98;ReadPosRankSum=0.224;SOR=0.586	GT:AD:DP:GQ:PL	0/1:24,32:56:99:699,0,468
2L	17584645	2L_17584645_SNP	A	T	2407.77	.	AC=2;AF=1.00;AN=2;DB;DP=56;ExcessHet=3.0103;FS=0.000;MLEAC=2;MLEAF=1.00;MQ=42.49;QD=32.35;SOR=1.302	GT:AD:DP:GQ:PL	1/1:0,56:56:99:2436,168,0
2L	17584659	2L_17584659_SNP	T	A	2519.77	.	AC=2;AF=1.00;AN=2;DB;DP=55;ExcessHet=3.0103;FS=0.000;MLEAC=2;MLEAF=1.00;MQ=42.61;QD=27.68;SOR=1.159	GT:AD:DP:GQ:PL	1/1:0,55:55:99:2548,172,0
2L	17584661	2L_17584661_SNP	A	T	2474.77	.	AC=2;AF=1.00;AN=2;DB;DP=55;ExcessHet=3.0103;FS=0.000;MLEAC=2;MLEAF=1.00;MQ=42.61;QD=28.81;SOR=1.061	GT:AD:DP:GQ:PL	1/1:0,55:55:99:2503,169,0
2L	17584697	2L_17584697_SNP	G	A	1007.77	.	AC=1;AF=0.500;AN=2;BaseQRankSum=-1.777;ClippingRankSum=0.000;DB;DP=50;ExcessHet=3.0103;FS=2.386;MLEAC=1;MLEAF=0.500;MQ=43.25;MQRankSum=-0.417;QD=20.16;ReadPosRankSum=1.558;SOR=0.412	GT:AD:DP:GQ:PL	0/1:23,27:50:99:1036,0,885
2L	17584698	2L_17584698_SNP	G	A	1007.77	.	AC=1;AF=0.500;AN=2;BaseQRankSum=0.828;ClippingRankSum=0.000;DB;DP=50;ExcessHet=3.0103;FS=2.386;MLEAC=1;MLEAF=0.500;MQ=43.29;MQRankSum=-0.737;QD=20.16;ReadPosRankSum=1.607;SOR=0.412	GT:AD:DP:GQ:PL	0/1:23,27:50:99:1036,0,885
2L	17584700	2L_17584700_SNP	C	T	2165.77	.	AC=2;AF=1.00;AN=2;DB;DP=51;ExcessHet=3.0103;FS=0.000;MLEAC=2;MLEAF=1.00;MQ=43.27;QD=28.20;SOR=0.952	GT:AD:DP:GQ:PL	1/1:0,50:50:99:2194,150,0
2L	17584713	2L_17584713_SNP	G	A	2135.77	.	AC=2;AF=1.00;AN=2;DB;DP=50;ExcessHet=3.0103;FS=0.000;MLEAC=2;MLEAF=1.00;MQ=43.33;QD=29.08;SOR=0.909	GT:AD:DP:GQ:PL	1/1:0,49:49:99:2164,147,0
2L	17584732	2L_17584732_SNP	G	A	567.77	.	AC=1;AF=0.500;AN=2;BaseQRankSum=0.108;ClippingRankSum=0.000;DB;DP=48;ExcessHet=3.0103;FS=2.479;MLEAC=1;MLEAF=0.500;MQ=43.51;MQRankSum=-0.655;QD=11.83;ReadPosRankSum=0.399;SOR=0.392	GT:AD:DP:GQ:PL	0/1:20,28:48:99:596,0,397
2L	17584980	.	A	AT	650.73	.	AC=2;AF=1.00;AN=2;DP=35;ExcessHet=3.0103;FS=0.000;MLEAC=2;MLEAF=1.00;MQ=43.89;QD=20.99;SOR=1.044	GT:AD:DP:GQ:PL	1/1:0,31:31:92:688,92,0
2L	17585097	2L_17585097_SNP	C	T	961.77	.	AC=2;AF=1.00;AN=2;DB;DP=36;ExcessHet=3.0103;FS=0.000;MLEAC=2;MLEAF=1.00;MQ=45.77;QD=26.72;SOR=0.927	GT:AD:DP:GQ:PL	1/1:0,36:36:99:990,108,0
2L	17585130	.	C	CAAAAACAAA	1280.73	.	AC=2;AF=1.00;AN=2;DP=40;ExcessHet=3.0103;FS=0.000;MLEAC=2;MLEAF=1.00;MQ=46.87;QD=30.13;SOR=0.846	GT:AD:DP:GQ:PL	1/1:0,30:30:99:1318,104,0
2L	17585349	2L_17585349_SNP	T	A	326.77	.	AC=1;AF=0.500;AN=2;BaseQRankSum=-0.781;ClippingRankSum=0.000;DB;DP=43;ExcessHet=3.0103;FS=8.856;MLEAC=1;MLEAF=0.500;MQ=44.00;MQRankSum=0.000;QD=7.60;ReadPosRankSum=0.308;SOR=0.954	GT:AD:DP:GQ:PL	0/1:25,18:43:99:355,0,578
2L	17585380	2L_17585380_SNP	C	T	456.77	.	AC=1;AF=0.500;AN=2;BaseQRankSum=-0.113;ClippingRankSum=0.000;DB;DP=40;ExcessHet=3.0103;FS=4.677;MLEAC=1;MLEAF=0.500;MQ=43.95;MQRankSum=1.156;QD=11.42;ReadPosRankSum=-1.455;SOR=0.877	GT:AD:DP:GQ:PL	0/1:18,22:40:99:485,0,690
2L	17585393	2L_17585393_SNP	A	T	403.77	.	AC=1;AF=0.500;AN=2;BaseQRankSum=-0.549;ClippingRankSum=0.000;DB;DP=43;ExcessHet=3.0103;FS=4.388;MLEAC=1;MLEAF=0.500;MQ=43.95;MQRankSum=-1.026;QD=9.39;ReadPosRankSum=1.121;SOR=0.995	GT:AD:DP:GQ:PL	0/1:23,20:43:99:432,0,862
2L	17585431	2L_17585431_SNP	A	G	517.77	.	AC=1;AF=0.500;AN=2;BaseQRankSum=-0.225;ClippingRankSum=0.000;DB;DP=50;ExcessHet=3.0103;FS=0.000;MLEAC=1;MLEAF=0.500;MQ=43.96;MQRankSum=-0.960;QD=10.36;ReadPosRankSum=-0.689;SOR=0.553	GT:AD:DP:GQ:PL	0/1:25,25:50:99:546,0,564
2L	17585516	.	C	CT,CTT	1143.73	.	AC=1,1;AF=0.500,0.500;AN=2;DP=52;ExcessHet=3.0103;FS=0.000;MLEAC=1,1;MLEAF=0.500,0.500;MQ=43.96;QD=23.34;SOR=0.909	GT:AD:DP:GQ:PL	1/2:0,28,21:49:99:1181,463,322,532,0,449
2L	17585699	2L_17585699_SNP	A	T	1288.77	.	AC=2;AF=1.00;AN=2;DB;DP=48;ExcessHet=3.0103;FS=0.000;MLEAC=2;MLEAF=1.00;MQ=43.96;QD=26.85;SOR=0.866	GT:AD:DP:GQ:PL	1/1:0,48:48:99:1317,144,0
2L	17585731	2L_17585731_SNP	C	G	1432.77	.	AC=2;AF=1.00;AN=2;DB;DP=53;ExcessHet=3.0103;FS=0.000;MLEAC=2;MLEAF=1.00;MQ=43.96;QD=27.03;SOR=0.808	GT:AD:DP:GQ:PL	1/1:0,53:53:99:1461,159,0
2L	17585769	2L_17585769_SNP	A	T	741.77	.	AC=1;AF=0.500;AN=2;BaseQRankSum=0.471;ClippingRankSum=0.000;DB;DP=55;ExcessHet=3.0103;FS=0.000;MLEAC=1;MLEAF=0.500;MQ=43.96;MQRankSum=-0.718;QD=13.49;ReadPosRankSum=1.269;SOR=0.749	GT:AD:DP:GQ:PL	0/1:20,35:55:99:770,0,388
2L	17585794	2L_17585794_SNP	A	T	750.77	.	AC=1;AF=0.500;AN=2;BaseQRankSum=-4.149;ClippingRankSum=0.000;DB;DP=62;ExcessHet=3.0103;FS=0.990;MLEAC=1;MLEAF=0.500;MQ=44.00;MQRankSum=0.000;QD=12.11;ReadPosRankSum=2.239;SOR=0.799	GT:AD:DP:GQ:PL	0/1:25,37:62:99:779,0,538
2L	17585896	2L_17585896_SNP	C	G	613.77	.	AC=1;AF=0.500;AN=2;BaseQRankSum=-0.167;ClippingRankSum=0.000;DB;DP=51;ExcessHet=3.0103;FS=3.925;MLEAC=1;MLEAF=0.500;MQ=44.00;MQRankSum=0.000;QD=12.03;ReadPosRankSum=0.425;SOR=0.968	GT:AD:DP:GQ:PL	0/1:22,29:51:99:642,0,461
2L	17585977	2L_17585977_SNP	A	G	1724.77	.	AC=2;AF=1.00;AN=2;DB;DP=39;ExcessHet=3.0103;FS=0.000;MLEAC=2;MLEAF=1.00;MQ=43.95;QD=28.28;SOR=0.850	GT:AD:DP:GQ:PL	1/1:0,39:39:99:1753,123,0
2L	17585982	2L_17585982_SNP	G	C,T	1567.77	.	AC=1,1;AF=0.500,0.500;AN=2;DB;DP=39;ExcessHet=3.0103;FS=0.000;MLEAC=1,1;MLEAF=0.500,0.500;MQ=43.95;QD=31.07;SOR=0.743	GT:AD:DP:GQ:PL	1/2:0,21,18:39:99:1596,503,386,562,0,449
2L	17586013	2L_17586013_SNP	C	T	437.77	.	AC=1;AF=0.500;AN=2;BaseQRankSum=1.698;ClippingRankSum=0.000;DB;DP=43;ExcessHet=3.0103;FS=8.887;MLEAC=1;MLEAF=0.500;MQ=43.95;MQRankSum=-0.930;QD=10.18;ReadPosRankSum=-1.297;SOR=0.808	GT:AD:DP:GQ:PL	0/1:21,22:43:99:466,0,456
2L	17586050	2L_17586050_SNP	A	G	2085.77	.	AC=2;AF=1.00;AN=2;DB;DP=48;ExcessHet=3.0103;FS=0.000;MLEAC=2;MLEAF=1.00;MQ=43.96;QD=29.26;SOR=1.179	GT:AD:DP:GQ:PL	1/1:0,48:48:99:2114,144,0
2L	17586054	.	G	C	2080.77	.	AC=2;AF=1.00;AN=2;DP=48;ExcessHet=3.0103;FS=0.000;MLEAC=2;MLEAF=1.00;MQ=43.96;QD=28.29;SOR=1.179	GT:AD:DP:GQ:PL	1/1:0,48:48:99:2109,144,0
2L	17586214	2L_17586214_SNP	G	C	308.77	.	AC=1;AF=0.500;AN=2;BaseQRankSum=-4.140;ClippingRankSum=0.000;DB;DP=36;ExcessHet=3.0103;FS=0.000;MLEAC=1;MLEAF=0.500;MQ=43.95;MQRankSum=-0.944;QD=8.58;ReadPosRankSum=0.586;SOR=0.947	GT:AD:DP:GQ:PL	0/1:18,18:36:99:337,0,406
2L	17586228	.	C	CGTGT	440.73	.	AC=1;AF=0.500;AN=2;BaseQRankSum=0.387;ClippingRankSum=0.000;DP=36;ExcessHet=3.0103;FS=0.000;MLEAC=1;MLEAF=0.500;MQ=43.95;MQRankSum=-1.186;QD=14.69;ReadPosRankSum=1.108;SOR=0.584	GT:AD:DP:GQ:PL	0/1:16,14:30:99:478,0,621
2L	17586234	.	TGTGC	T	582.73	.	AC=1;AF=0.500;AN=2;BaseQRankSum=-0.869;ClippingRankSum=0.000;DP=31;ExcessHet=3.0103;FS=0.000;MLEAC=1;MLEAF=0.500;MQ=43.94;MQRankSum=1.136;QD=19.42;ReadPosRankSum=-0.666;SOR=0.636	GT:AD:DP:GQ:PL	0/1:14,16:30:99:620,0,540
2L	17586238	.	C	T	511.77	.	AC=1;AF=0.500;AN=2;BaseQRankSum=1.865;ClippingRankSum=0.000;DP=31;ExcessHet=3.0103;FS=0.000;MLEAC=1;MLEAF=0.500;MQ=43.94;MQRankSum=-1.002;QD=17.06;ReadPosRankSum=0.166;SOR=0.754	GT:AD:DP:GQ:PL	0/1:16,14:30:99:540,0,620
2L	17586266	2L_17586266_SNP	C	T	233.77	.	AC=1;AF=0.500;AN=2;BaseQRankSum=2.086;ClippingRankSum=0.000;DB;DP=27;ExcessHet=3.0103;FS=10.392;MLEAC=1;MLEAF=0.500;MQ=43.93;MQRankSum=-1.043;QD=8.66;ReadPosRankSum=-0.269;SOR=2.925	GT:AD:DP:GQ:PL	0/1:15,12:27:99:262,0,310
2L	17586311	2L_17586311_SNP	A	G	258.77	.	AC=1;AF=0.500;AN=2;BaseQRankSum=-0.041;ClippingRankSum=0.000;DB;DP=31;ExcessHet=3.0103;FS=8.911;MLEAC=1;MLEAF=0.500;MQ=43.94;MQRankSum=-1.111;QD=8.35;ReadPosRankSum=-0.140;SOR=2.461	GT:AD:DP:GQ:PL	0/1:18,13:31:99:287,0,398
2L	17586319	.	T	TG	1044.73	.	AC=2;AF=1.00;AN=2;DP=31;ExcessHet=3.0103;FS=0.000;MLEAC=2;MLEAF=1.00;MQ=43.94;QD=34.82;SOR=1.143	GT:AD:DP:GQ:PL	1/1:0,30:30:93:1082,93,0
2L	17586613	.	CT	C	470.73	.	AC=1;AF=0.500;AN=2;BaseQRankSum=0.370;ClippingRankSum=0.000;DP=52;ExcessHet=3.0103;FS=1.082;MLEAC=1;MLEAF=0.500;MQ=43.92;MQRankSum=-1.487;QD=9.23;ReadPosRankSum=0.614;SOR=0.963	GT:AD:DP:GQ:PL	0/1:27,24:51:99:508,0,589
2L	17586669	2L_17586669_SNP	C	T	646.77	.	AC=1;AF=0.500;AN=2;BaseQRankSum=1.104;ClippingRankSum=0.000;DB;DP=54;ExcessHet=3.0103;FS=2.329;MLEAC=1;MLEAF=0.500;MQ=43.89;MQRankSum=-1.499;QD=11.98;ReadPosRankSum=-0.061;SOR=0.407	GT:AD:DP:GQ:PL	0/1:23,31:54:99:675,0,422
2L	17586712	2L_17586712_SNP	C	G	699.77	.	AC=1;AF=0.500;AN=2;BaseQRankSum=2.375;ClippingRankSum=0.000;DB;DP=58;ExcessHet=3.0103;FS=0.982;MLEAC=1;MLEAF=0.500;MQ=43.90;MQRankSum=-1.569;QD=12.06;ReadPosRankSum=-0.125;SOR=0.560	GT:AD:DP:GQ:PL	0/1:26,32:58:99:728,0,522
2L	17586749	2L_17586749_INS	A	AATGCCTGGTG	1104.73	.	AC=1;AF=0.500;AN=2;BaseQRankSum=-0.772;ClippingRankSum=0.000;DB;DP=55;ExcessHet=3.0103;FS=1.022;MLEAC=1;MLEAF=0.500;MQ=43.93;MQRankSum=-1.299;QD=20.46;ReadPosRankSum=-0.833;SOR=0.547	GT:AD:DP:GQ:PL	0/1:25,29:54:99:1142,0,1003
2L	17586754	2L_17586754_INS	T	TA	1062.73	.	AC=1;AF=0.500;AN=2;BaseQRankSum=-3.700;ClippingRankSum=0.000;DB;DP=51;ExcessHet=3.0103;FS=2.387;MLEAC=1;MLEAF=0.500;MQ=43.92;MQRankSum=-1.319;QD=20.84;ReadPosRankSum=-0.632;SOR=0.522	GT:AD:DP:GQ:PL	0/1:24,27:51:99:1100,0,1006
2L	17586933	2L_17586933_SNP	T	C	429.77	.	AC=1;AF=0.500;AN=2;BaseQRankSum=-0.655;ClippingRankSum=0.000;DB;DP=47;ExcessHet=3.0103;FS=1.191;MLEAC=1;MLEAF=0.500;MQ=43.96;MQRankSum=-0.979;QD=9.14;ReadPosRankSum=-0.030;SOR=1.017	GT:AD:DP:GQ:PL	0/1:24,23:47:99:458,0,484
2L	17587103	.	A	C	914.77	.	AC=2;AF=1.00;AN=2;DP=36;ExcessHet=3.0103;FS=0.000;MLEAC=2;MLEAF=1.00;MQ=43.95;QD=26.14;SOR=0.869	GT:AD:DP:GQ:PL	1/1:0,35:35:99:943,105,0
2L	17587211	2L_17587211_SNP	C	T	255.77	.	AC=1;AF=0.500;AN=2;BaseQRankSum=-0.343;ClippingRankSum=0.000;DB;DP=25;ExcessHet=3.0103;FS=0.000;MLEAC=1;MLEAF=0.500;MQ=44.00;MQRankSum=0.000;QD=10.23;ReadPosRankSum=0.700;SOR=0.551	GT:AD:DP:GQ:PL	0/1:12,13:25:99:284,0,270
2L	17587309	.	ACCCGATTCCGAT	A	562.73	.	AC=1;AF=0.500;AN=2;BaseQRankSum=0.825;ClippingRankSum=0.000;DP=36;ExcessHet=3.0103;FS=1.313;MLEAC=1;MLEAF=0.500;MQ=43.78;MQRankSum=-0.682;QD=16.08;ReadPosRankSum=-0.173;SOR=0.465	GT:AD:DP:GQ:PL	0/1:19,16:35:99:600,0,749
2L	17587316	2L_17587316_SNP	T	C	712.77	.	AC=1;AF=0.500;AN=2;BaseQRankSum=0.999;ClippingRankSum=0.000;DB;DP=36;ExcessHet=3.0103;FS=1.313;MLEAC=1;MLEAF=0.500;MQ=43.78;MQRankSum=0.750;QD=20.36;ReadPosRankSum=0.679;SOR=0.990	GT:AD:DP:GQ:PL	0/1:16,19:35:99:741,0,599
2L	17587319	2L_17587319_SNP	G	A	712.77	.	AC=1;AF=0.500;AN=2;BaseQRankSum=1.853;ClippingRankSum=0.000;DB;DP=36;ExcessHet=3.0103;FS=1.313;MLEAC=1;MLEAF=0.500;MQ=43.78;MQRankSum=0.750;QD=20.36;ReadPosRankSum=0.762;SOR=0.990	GT:AD:DP:GQ:PL	0/1:16,19:35:99:741,0,599
2L	17587337	.	CAA	C	218.73	.	AC=1;AF=0.500;AN=2;BaseQRankSum=0.588;ClippingRankSum=0.000;DP=40;ExcessHet=3.0103;FS=1.697;MLEAC=1;MLEAF=0.500;MQ=44.10;MQRankSum=1.454;QD=6.43;ReadPosRankSum=0.377;SOR=1.402	GT:AD:DP:GQ:PL	0/1:21,13:34:99:256,0,593
2L	17587364	2L_17587364_SNP	C	T	491.77	.	AC=1;AF=0.500;AN=2;BaseQRankSum=2.381;ClippingRankSum=0.000;DB;DP=34;ExcessHet=3.0103;FS=1.377;MLEAC=1;MLEAF=0.500;MQ=44.26;MQRankSum=1.185;QD=14.46;ReadPosRankSum=0.208;SOR=1.061	GT:AD:DP:GQ:PL	0/1:19,15:34:99:520,0,374
2L	17587426	2L_17587426_SNP	G	C	631.77	.	AC=1;AF=0.500;AN=2;BaseQRankSum=-0.208;ClippingRankSum=0.000;DB;DP=58;ExcessHet=3.0103;FS=1.013;MLEAC=1;MLEAF=0.500;MQ=44.08;MQRankSum=-0.509;QD=10.89;ReadPosRankSum=-0.760;SOR=0.957	GT:AD:DP:GQ:PL	0/1:26,32:58:99:660,0,502
2L	17587543	2L_17587543_SNP	C	T	511.77	.	AC=1;AF=0.500;AN=2;BaseQRankSum=1.143;ClippingRankSum=0.000;DB;DP=45;ExcessHet=3.0103;FS=8.614;MLEAC=1;MLEAF=0.500;MQ=43.89;MQRankSum=0.159;QD=11.37;ReadPosRankSum=-0.917;SOR=1.775	GT:AD:DP:GQ:PL	0/1:21,24:45:99:540,0,406
2L	17587639	2L_17587639_SNP	T	G	1835.77	.	AC=2;AF=1.00;AN=2;DB;DP=43;ExcessHet=3.0103;FS=0.000;MLEAC=2;MLEAF=1.00;MQ=44.00;QD=32.47;SOR=0.836	GT:AD:DP:GQ:PL	1/1:0,43:43:99:1864,129,0
2L	17587663	2L_17587663_SNP	C	T	2015.77	.	AC=2;AF=1.00;AN=2;DB;DP=48;ExcessHet=3.0103;FS=0.000;MLEAC=2;MLEAF=1.00;MQ=44.00;QD=34.41;SOR=0.776	GT:AD:DP:GQ:PL	1/1:0,48:48:99:2044,147,0
2L	17587868	2L_17587868_SNP	G	A	2369.77	.	AC=2;AF=1.00;AN=2;DB;DP=58;ExcessHet=3.0103;FS=0.000;MLEAC=2;MLEAF=1.00;MQ=44.00;QD=29.95;SOR=0.997	GT:AD:DP:GQ:PL	1/1:0,58:58:99:2398,174,0
2L	17587890	2L_17587890_SNP	A	G	2467.77	.	AC=2;AF=1.00;AN=2;DB;DP=55;ExcessHet=3.0103;FS=0.000;MLEAC=2;MLEAF=1.00;MQ=44.00;QD=35.04;SOR=1.061	GT:AD:DP:GQ:PL	1/1:0,55:55:99:2496,171,0
2L	17587898	.	AT	A	2348.73	.	AC=2;AF=1.00;AN=2;DP=52;ExcessHet=3.0103;FS=0.000;MLEAC=2;MLEAF=1.00;MQ=44.00;QD=28.34;SOR=1.136	GT:AD:DP:GQ:PL	1/1:0,52:52:99:2386,162,0
2L	17587900	.	T	A	2347.77	.	AC=2;AF=1.00;AN=2;DP=52;ExcessHet=3.0103;FS=0.000;MLEAC=2;MLEAF=1.00;MQ=44.00;QD=31.77;SOR=1.244	GT:AD:DP:GQ:PL	1/1:0,52:52:99:2376,160,0
2L	17587946	2L_17587946_SNP	C	G	2576.77	.	AC=2;AF=1.00;AN=2;DB;DP=60;ExcessHet=3.0103;FS=0.000;MLEAC=2;MLEAF=1.00;MQ=44.00;QD=27.67;SOR=0.906	GT:AD:DP:GQ:PL	1/1:0,60:60:99:2605,181,0
2L	17587962	2L_17587962_SNP	A	T	2543.77	.	AC=2;AF=1.00;AN=2;DB;DP=59;ExcessHet=3.0103;FS=0.000;MLEAC=2;MLEAF=1.00;MQ=44.00;QD=24.18;SOR=0.871	GT:AD:DP:GQ:PL	1/1:0,59:59:99:2572,178,0
2L	17588007	2L_17588007_SNP	A	T	1651.77	.	AC=2;AF=1.00;AN=2;DB;DP=61;ExcessHet=3.0103;FS=0.000;MLEAC=2;MLEAF=1.00;MQ=44.00;QD=27.08;SOR=0.865	GT:AD:DP:GQ:PL	1/1:0,61:61:99:1680,183,0
2L	17588063	2L_17588063_SNP	A	T	2446.77	.	AC=2;AF=1.00;AN=2;DB;DP=55;ExcessHet=3.0103;FS=0.000;MLEAC=2;MLEAF=1.00;MQ=43.96;QD=30.34;SOR=0.884	GT:AD:DP:GQ:PL	1/1:0,55:55:99:2475,172,0
2L	17588068	2L_17588068_SNP	C	T	2459.77	.	AC=2;AF=1.00;AN=2;DB;DP=54;ExcessHet=3.0103;FS=0.000;MLEAC=2;MLEAF=1.00;MQ=43.96;QD=28.50;SOR=0.767	GT:AD:DP:GQ:PL	1/1:0,54:54:99:2488,169,0
2L	17588069	2L_17588069_SNP	T	C	2401.77	.	AC=2;AF=1.00;AN=2;DB;DP=54;ExcessHet=3.0103;FS=0.000;MLEAC=2;MLEAF=1.00;MQ=43.96;QD=22.03;SOR=0.767	GT:AD:DP:GQ:PL	1/1:0,54:54:99:2430,163,0
2L	17588074	2L_17588074_DEL	TG	T	2456.73	.	AC=2;AF=1.00;AN=2;DB;DP=55;ExcessHet=3.0103;FS=0.000;MLEAC=2;MLEAF=1.00;MQ=43.96;QD=31.62;SOR=0.804	GT:AD:DP:GQ:PL	1/1:0,55:55:99:2494,169,0
2L	17588119	2L_17588119_SNP	C	T	1387.77	.	AC=2;AF=1.00;AN=2;DB;DP=53;ExcessHet=3.0103;FS=0.000;MLEAC=2;MLEAF=1.00;MQ=43.96;QD=26.18;SOR=0.730	GT:AD:DP:GQ:PL	1/1:0,53:53:99:1416,158,0
2L	17588194	2L_17588194_SNP	T	G	1540.77	.	AC=2;AF=1.00;AN=2;DB;DP=61;ExcessHet=3.0103;FS=0.000;MLEAC=2;MLEAF=1.00;MQ=44.00;QD=25.26;SOR=0.725	GT:AD:DP:GQ:PL	1/1:0,61:61:99:1569,180,0
2L	17588220	2L_17588220_SNP	T	G	1626.77	.	AC=2;AF=1.00;AN=2;DB;DP=62;ExcessHet=3.0103;FS=0.000;MLEAC=2;MLEAF=1.00;MQ=44.00;QD=26.24;SOR=0.758	GT:AD:DP:GQ:PL	1/1:0,62:62:99:1655,185,0
2L	17588249	2L_17588249_SNP	A	T	1660.77	.	AC=2;AF=1.00;AN=2;DB;DP=61;ExcessHet=3.0103;FS=0.000;MLEAC=2;MLEAF=1.00;MQ=44.00;QD=27.23;SOR=0.793	GT:AD:DP:GQ:PL	1/1:0,61:61:99:1689,183,0
2L	17588407	2L_17588407_SNP	G	A	1325.77	.	AC=2;AF=1.00;AN=2;DB;DP=51;ExcessHet=3.0103;FS=0.000;MLEAC=2;MLEAF=1.00;MQ=43.92;QD=26.00;SOR=1.094	GT:AD:DP:GQ:PL	1/1:0,51:51:99:1354,152,0
2L	17588650	.	G	A	1505.77	.	AC=2;AF=1.00;AN=2;DP=55;ExcessHet=3.0103;FS=0.000;MLEAC=2;MLEAF=1.00;MQ=44.00;QD=27.88;SOR=1.118	GT:AD:DP:GQ:PL	1/1:0,54:54:99:1534,162,0
2L	17588700	2L_17588700_SNP	T	G	1433.77	.	AC=2;AF=1.00;AN=2;DB;DP=55;ExcessHet=3.0103;FS=0.000;MLEAC=2;MLEAF=1.00;MQ=44.00;QD=26.55;SOR=0.931	GT:AD:DP:GQ:PL	1/1:0,54:54:99:1462,162,0
2L	17588745	2L_17588745_SNP	C	A	1541.77	.	AC=2;AF=1.00;AN=2;DB;DP=58;ExcessHet=3.0103;FS=0.000;MLEAC=2;MLEAF=1.00;MQ=44.00;QD=27.05;SOR=0.877	GT:AD:DP:GQ:PL	1/1:0,57:57:99:1570,170,0
2L	17588827	2L_17588827_SNP	G	T	2108.77	.	AC=2;AF=1.00;AN=2;DB;DP=48;ExcessHet=3.0103;FS=0.000;MLEAC=2;MLEAF=1.00;MQ=44.00;QD=35.69;SOR=1.067	GT:AD:DP:GQ:PL	1/1:0,48:48:99:2137,147,0
2L	17588832	2L_17588832_SNP	C	A	2156.77	.	AC=2;AF=1.00;AN=2;DB;DP=49;ExcessHet=3.0103;FS=0.000;MLEAC=2;MLEAF=1.00;MQ=44.00;QD=27.81;SOR=1.112	GT:AD:DP:GQ:PL	1/1:0,49:49:99:2185,150,0
2L	17588895	2L_17588895_SNP	A	G	1397.77	.	AC=2;AF=1.00;AN=2;DB;DP=51;ExcessHet=3.0103;FS=0.000;MLEAC=2;MLEAF=1.00;MQ=44.00;QD=27.41;SOR=1.201	GT:AD:DP:GQ:PL	1/1:0,51:51:99:1426,153,0
2L	17588931	2L_17588931_SNP	T	C	1420.77	.	AC=2;AF=1.00;AN=2;DB;DP=55;ExcessHet=3.0103;FS=0.000;MLEAC=2;MLEAF=1.00;MQ=44.00;QD=25.83;SOR=1.061	GT:AD:DP:GQ:PL	1/1:0,55:55:99:1449,164,0
2L	17589302	2L_17589302_SNP	G	C	1060.77	.	AC=2;AF=1.00;AN=2;DB;DP=39;ExcessHet=3.0103;FS=0.000;MLEAC=2;MLEAF=1.00;MQ=43.63;QD=27.20;SOR=1.096	GT:AD:DP:GQ:PL	1/1:0,39:39:99:1089,117,0
2L	17589378	.	TA	T	353.73	.	AC=1;AF=0.500;AN=2;BaseQRankSum=0.290;ClippingRankSum=0.000;DP=37;ExcessHet=3.0103;FS=0.000;MLEAC=1;MLEAF=0.500;MQ=43.16;MQRankSum=-0.143;QD=9.56;ReadPosRankSum=1.273;SOR=0.839	GT:AD:DP:GQ:PL	0/1:21,16:37:99:391,0,533
2L	17589460	.	C	CTGAATCCTCTGGCACAGCAGCCGCATT	1863.73	.	AC=2;AF=1.00;AN=2;DP=37;ExcessHet=3.0103;FS=0.000;MLEAC=2;MLEAF=1.00;MQ=42.38;QD=32.03;SOR=1.002	GT:AD:DP:GQ:PL	1/1:0,35:35:99:1901,129,0
2L	17589600	2L_17589600_SNP	T	C	1053.77	.	AC=2;AF=1.00;AN=2;DB;DP=40;ExcessHet=3.0103;FS=0.000;MLEAC=2;MLEAF=1.00;MQ=43.63;QD=26.34;SOR=0.902	GT:AD:DP:GQ:PL	1/1:0,40:40:99:1082,120,0
2L	17591309	2L_17591309_SNP	A	G	1412.77	.	AC=2;AF=1.00;AN=2;DB;DP=54;ExcessHet=3.0103;FS=0.000;MLEAC=2;MLEAF=1.00;MQ=44.00;QD=26.16;SOR=1.220	GT:AD:DP:GQ:PL	1/1:0,54:54:99:1441,161,0
2L	17591583	.	G	T	1456.77	.	AC=2;AF=1.00;AN=2;DP=52;ExcessHet=3.0103;FS=0.000;MLEAC=2;MLEAF=1.00;MQ=44.00;QD=28.01;SOR=1.036	GT:AD:DP:GQ:PL	1/1:0,52:52:99:1485,156,0
2L	17591824	2L_17591824_SNP	A	G	208.77	.	AC=1;AF=0.500;AN=2;BaseQRankSum=0.018;ClippingRankSum=0.000;DB;DP=37;ExcessHet=3.0103;FS=0.000;MLEAC=1;MLEAF=0.500;MQ=43.80;MQRankSum=0.000;QD=5.96;ReadPosRankSum=-1.203;SOR=0.582	GT:AD:DP:GQ:PL	0/1:23,12:35:99:237,0,524
2L	17591893	2L_17591893_SNP	T	C	137.77	.	AC=1;AF=0.500;AN=2;BaseQRankSum=-0.615;ClippingRankSum=0.000;DB;DP=28;ExcessHet=3.0103;FS=0.000;MLEAC=1;MLEAF=0.500;MQ=44.00;MQRankSum=0.000;QD=5.10;ReadPosRankSum=1.454;SOR=0.892	GT:AD:DP:GQ:PL	0/1:18,9:27:99:166,0,419
2L	17591917	2L_17591917_SNP	C	T	152.77	.	AC=1;AF=0.500;AN=2;BaseQRankSum=0.922;ClippingRankSum=0.000;DB;DP=24;ExcessHet=3.0103;FS=0.000;MLEAC=1;MLEAF=0.500;MQ=44.00;MQRankSum=0.000;QD=6.37;ReadPosRankSum=0.260;SOR=0.760	GT:AD:DP:GQ:PL	0/1:15,9:24:99:181,0,344
2L	17592340	2L_17592340_SNP	C	T	1487.77	.	AC=2;AF=1.00;AN=2;DB;DP=56;ExcessHet=3.0103;FS=0.000;MLEAC=2;MLEAF=1.00;MQ=44.59;QD=27.55;SOR=1.118	GT:AD:DP:GQ:PL	1/1:0,54:54:99:1516,162,0
2L	17592439	.	TATAC	T	403.73	.	AC=1;AF=0.500;AN=2;BaseQRankSum=-0.041;ClippingRankSum=0.000;DP=40;ExcessHet=3.0103;FS=5.576;MLEAC=1;MLEAF=0.500;MQ=45.95;MQRankSum=1.593;QD=12.62;ReadPosRankSum=-0.494;SOR=1.863	GT:AD:DP:GQ:PL	0/1:14,18:32:99:441,0,367
2L	17592441	.	TAC	T	113.73	.	AC=1;AF=0.500;AN=2;BaseQRankSum=-0.616;ClippingRankSum=0.000;DP=40;ExcessHet=3.0103;FS=1.609;MLEAC=1;MLEAF=0.500;MQ=45.95;MQRankSum=-1.385;QD=3.45;ReadPosRankSum=1.658;SOR=0.339	GT:AD:DP:GQ:PL	0/1:24,9:33:99:151,0,631
2L	17592696	2L_17592696_SNP	C	A	2321.77	.	AC=2;AF=1.00;AN=2;DB;DP=51;ExcessHet=3.0103;FS=0.000;MLEAC=2;MLEAF=1.00;MQ=43.96;QD=30.39;SOR=0.994	GT:AD:DP:GQ:PL	1/1:0,51:51:99:2350,160,0
2L	17592699	2L_17592699_SNP	G	T	2321.77	.	AC=2;AF=1.00;AN=2;DB;DP=52;ExcessHet=3.0103;FS=0.000;MLEAC=2;MLEAF=1.00;MQ=43.96;QD=30.31;SOR=0.853	GT:AD:DP:GQ:PL	1/1:0,52:52:99:2350,160,0
2L	17592893	.	C	CTCCG	2740.73	.	AC=2;AF=1.00;AN=2;DP=61;ExcessHet=3.0103;FS=0.000;MLEAC=2;MLEAF=1.00;MQ=43.97;QD=29.22;SOR=1.197	GT:AD:DP:GQ:PL	1/1:0,61:61:99:2778,189,0
2L	17593011	2L_17593011_SNP	T	C	1508.77	.	AC=2;AF=1.00;AN=2;DB;DP=57;ExcessHet=3.0103;FS=0.000;MLEAC=2;MLEAF=1.00;MQ=44.19;QD=26.47;SOR=0.877	GT:AD:DP:GQ:PL	1/1:0,57:57:99:1537,170,0
2L	17593141	2L_17593141_SNP	C	A	1859.77	.	AC=2;AF=1.00;AN=2;DB;DP=67;ExcessHet=3.0103;FS=0.000;MLEAC=2;MLEAF=1.00;MQ=43.97;QD=27.76;SOR=1.066	GT:AD:DP:GQ:PL	1/1:0,67:67:99:1888,201,0
2L	17593257	2L_17593257_SNP	T	A	1733.77	.	AC=2;AF=1.00;AN=2;DB;DP=63;ExcessHet=3.0103;FS=0.000;MLEAC=2;MLEAF=1.00;MQ=44.00;QD=27.52;SOR=1.010	GT:AD:DP:GQ:PL	1/1:0,63:63:99:1762,189,0
2L	17593309	2L_17593309_SNP	T	C	1638.77	.	AC=2;AF=1.00;AN=2;DB;DP=62;ExcessHet=3.0103;FS=0.000;MLEAC=2;MLEAF=1.00;MQ=44.00;QD=26.43;SOR=0.976	GT:AD:DP:GQ:PL	1/1:0,62:62:99:1667,186,0
2L	17594654	.	TA	T	274.73	.	AC=1;AF=0.500;AN=2;BaseQRankSum=-0.107;ClippingRankSum=0.000;DP=48;ExcessHet=3.0103;FS=2.561;MLEAC=1;MLEAF=0.500;MQ=44.00;MQRankSum=0.000;QD=6.11;ReadPosRankSum=-0.785;SOR=0.886	GT:AD:DP:GQ:PL	0/1:24,21:45:99:312,0,383
2L	17594825	2L_17594825_SNP	C	A	916.77	.	AC=1;AF=0.500;AN=2;BaseQRankSum=1.913;ClippingRankSum=0.000;DB;DP=58;ExcessHet=3.0103;FS=5.917;MLEAC=1;MLEAF=0.500;MQ=43.97;MQRankSum=-0.634;QD=15.81;ReadPosRankSum=-0.627;SOR=1.197	GT:AD:DP:GQ:PL	0/1:18,40:58:99:945,0,329
2L	17595818	2L_17595818_SNP	A	G	676.77	.	AC=1;AF=0.500;AN=2;BaseQRankSum=2.044;ClippingRankSum=0.000;DB;DP=66;ExcessHet=3.0103;FS=3.370;MLEAC=1;MLEAF=0.500;MQ=43.97;MQRankSum=1.030;QD=10.25;ReadPosRankSum=-0.722;SOR=0.679	GT:AD:DP:GQ:PL	0/1:33,33:66:99:705,0,698
2L	17595876	2L_17595876_SNP	C	G	1192.77	.	AC=1;AF=0.500;AN=2;BaseQRankSum=1.506;ClippingRankSum=0.000;DB;DP=57;ExcessHet=3.0103;FS=1.012;MLEAC=1;MLEAF=0.500;MQ=44.00;MQRankSum=0.000;QD=20.93;ReadPosRankSum=2.337;SOR=0.631	GT:AD:DP:GQ:PL	0/1:26,31:57:99:1221,0,1022
2L	17595883	2L_17595883_SNP	C	T	1200.77	.	AC=1;AF=0.500;AN=2;BaseQRankSum=3.777;ClippingRankSum=0.000;DB;DP=56;ExcessHet=3.0103;FS=1.008;MLEAC=1;MLEAF=0.500;MQ=44.00;MQRankSum=0.000;QD=21.44;ReadPosRankSum=1.575;SOR=0.551	GT:AD:DP:GQ:PL	0/1:24,32:56:99:1229,0,974
2L	17595917	2L_17595917_SNP	C	T	590.77	.	AC=1;AF=0.500;AN=2;BaseQRankSum=-0.942;ClippingRankSum=0.000;DB;DP=47;ExcessHet=3.0103;FS=0.000;MLEAC=1;MLEAF=0.500;MQ=44.00;MQRankSum=0.000;QD=12.57;ReadPosRankSum=0.143;SOR=0.566	GT:AD:DP:GQ:PL	0/1:18,29:47:99:619,0,342
2L	17596010	2L_17596010_SNP	G	A	620.77	.	AC=1;AF=0.500;AN=2;BaseQRankSum=3.199;ClippingRankSum=0.000;DB;DP=55;ExcessHet=3.0103;FS=0.000;MLEAC=1;MLEAF=0.500;MQ=43.64;MQRankSum=-0.437;QD=11.50;ReadPosRankSum=0.281;SOR=0.684	GT:AD:DP:GQ:PL	0/1:25,29:54:99:649,0,521
2L	17596416	.	C	CT	315.73	.	AC=1;AF=0.500;AN=2;BaseQRankSum=-0.708;ClippingRankSum=0.000;DP=51;ExcessHet=3.0103;FS=6.115;MLEAC=1;MLEAF=0.500;MQ=44.00;MQRankSum=0.000;QD=6.86;ReadPosRankSum=-1.245;SOR=1.609	GT:AD:DP:GQ:PL	0/1:24,22:46:99:353,0,378
2L	17596533	2L_17596533_SNP	G	A	505.77	.	AC=1;AF=0.500;AN=2;BaseQRankSum=2.660;ClippingRankSum=0.000;DB;DP=49;ExcessHet=3.0103;FS=0.000;MLEAC=1;MLEAF=0.500;MQ=43.92;MQRankSum=-1.341;QD=10.54;ReadPosRankSum=-0.818;SOR=0.836	GT:AD:DP:GQ:PL	0/1:23,25:48:99:534,0,455
2L	17596716	2L_17596716_SNP	C	A	665.77	.	AC=1;AF=0.500;AN=2;BaseQRankSum=-1.349;ClippingRankSum=0.000;DB;DP=55;ExcessHet=3.0103;FS=1.064;MLEAC=1;MLEAF=0.500;MQ=43.73;MQRankSum=-1.606;QD=12.33;ReadPosRankSum=-1.742;SOR=0.495	GT:AD:DP:GQ:PL	0/1:23,31:54:99:694,0,465
2L	17596898	.	TTAAC	T	628.73	.	AC=1;AF=0.500;AN=2;BaseQRankSum=-2.015;ClippingRankSum=0.000;DP=46;ExcessHet=3.0103;FS=14.892;MLEAC=1;MLEAF=0.500;MQ=43.36;MQRankSum=-3.894;QD=13.67;ReadPosRankSum=-1.515;SOR=2.260	GT:AD:DP:GQ:PL	0/1:28,18:46:99:666,0,4698
2L	17596905	.	C	T	640.77	.	AC=1;AF=0.500;AN=2;BaseQRankSum=1.947;ClippingRankSum=0.000;DP=47;ExcessHet=3.0103;FS=11.701;MLEAC=1;MLEAF=0.500;MQ=43.37;MQRankSum=-3.970;QD=13.63;SOR=2.290	GT:AD:DP:GQ:PL	0/1:29,18:47:99:669,0,4656
2L	17596906	.	A	T	640.77	.	AC=1;AF=0.500;AN=2;BaseQRankSum=0.483;ClippingRankSum=0.000;DP=47;ExcessHet=3.0103;FS=11.701;MLEAC=1;MLEAF=0.500;MQ=43.37;MQRankSum=-3.970;QD=13.63;SOR=2.290	GT:AD:DP:GQ:PL	0/1:29,18:47:99:669,0,4656
2L	17596907	.	C	CT	714.73	.	AC=1;AF=0.500;AN=2;BaseQRankSum=-0.201;ClippingRankSum=0.000;DP=47;ExcessHet=3.0103;FS=11.701;MLEAC=1;MLEAF=0.500;MQ=43.37;MQRankSum=-3.970;QD=15.21;SOR=2.290	GT:AD:DP:GQ:PL	0/1:29,18:47:99:752,0,4650
2L	17596910	.	C	G	723.77	.	AC=1;AF=0.500;AN=2;BaseQRankSum=-3.208;ClippingRankSum=0.000;DP=48;ExcessHet=3.0103;FS=13.912;MLEAC=1;MLEAF=0.500;MQ=43.38;MQRankSum=-3.807;QD=15.08;ReadPosRankSum=-1.224;SOR=2.409	GT:AD:DP:GQ:PL	0/1:29,19:48:99:752,0,4650
2L	17596913	2L_17596913_SNP	C	A	839.77	.	AC=1;AF=0.500;AN=2;BaseQRankSum=4.050;ClippingRankSum=0.000;DB;DP=50;ExcessHet=3.0103;FS=14.273;MLEAC=1;MLEAF=0.500;MQ=43.41;MQRankSum=-3.516;QD=16.80;ReadPosRankSum=-1.642;SOR=2.627	GT:AD:DP:GQ:PL	0/1:29,21:50:99:868,0,4641
2L	17596915	.	A	ATG	865.73	.	AC=1;AF=0.500;AN=2;BaseQRankSum=3.223;ClippingRankSum=0.000;DP=52;ExcessHet=3.0103;FS=13.561;MLEAC=1;MLEAF=0.500;MQ=43.43;MQRankSum=-3.263;QD=16.65;ReadPosRankSum=-2.055;SOR=2.389	GT:AD:DP:GQ:PL	0/1:29,23:52:99:903,0,4638
2L	17596941	.	AC	A	832.73	.	AC=1;AF=0.500;AN=2;BaseQRankSum=1.985;ClippingRankSum=0.000;DP=54;ExcessHet=3.0103;FS=4.003;MLEAC=1;MLEAF=0.500;MQ=43.45;MQRankSum=-3.404;QD=15.42;ReadPosRankSum=-0.700;SOR=1.420	GT:AD:DP:GQ:PL	0/1:31,23:54:99:870,0,3905
2L	17596943	.	TTTTA	T	867.73	.	AC=1;AF=0.500;AN=2;BaseQRankSum=-1.921;ClippingRankSum=0.000;DP=57;ExcessHet=3.0103;FS=2.392;MLEAC=1;MLEAF=0.500;MQ=43.48;MQRankSum=-3.604;QD=15.22;ReadPosRankSum=-0.350;SOR=1.195	GT:AD:DP:GQ:PL	0/1:34,23:57:99:905,0,3987
2L	17596950	.	TATG	T	870.73	.	AC=1;AF=0.500;AN=2;BaseQRankSum=3.602;ClippingRankSum=0.000;DP=55;ExcessHet=3.0103;FS=2.431;MLEAC=1;MLEAF=0.500;MQ=43.46;MQRankSum=-3.289;QD=15.83;ReadPosRankSum=0.051;SOR=1.144	GT:AD:DP:GQ:PL	0/1:31,24:55:99:908,0,3905
2L	17596955	2L_17596955_SNP	G	C	883.77	.	AC=1;AF=0.500;AN=2;BaseQRankSum=0.388;ClippingRankSum=0.000;DB;DP=56;ExcessHet=3.0103;FS=2.381;MLEAC=1;MLEAF=0.500;MQ=43.47;MQRankSum=-3.356;QD=15.78;SOR=1.078	GT:AD:DP:GQ:PL	0/1:32,24:56:99:912,0,3817
2L	17597049	2L_17597049_SNP	C	G	437.77	.	AC=1;AF=0.500;AN=2;BaseQRankSum=0.538;ClippingRankSum=0.000;DB;DP=48;ExcessHet=3.0103;FS=6.523;MLEAC=1;MLEAF=0.500;MQ=43.92;MQRankSum=-1.524;QD=9.12;ReadPosRankSum=-0.327;SOR=0.197	GT:AD:DP:GQ:PL	0/1:26,22:48:99:466,0,563
2L	17597102	2L_17597102_SNP	G	A	582.77	.	AC=1;AF=0.500;AN=2;BaseQRankSum=0.872;ClippingRankSum=0.000;DB;DP=36;ExcessHet=3.0103;FS=13.858;MLEAC=1;MLEAF=0.500;MQ=43.95;MQRankSum=-1.002;QD=16.19;ReadPosRankSum=-0.162;SOR=2.701	GT:AD:DP:GQ:PL	0/1:19,17:36:99:611,0,819
2L	17597106	2L_17597106_SNP	C	T	582.77	.	AC=1;AF=0.500;AN=2;BaseQRankSum=0.630;ClippingRankSum=0.000;DB;DP=34;ExcessHet=3.0103;FS=12.009;MLEAC=1;MLEAF=0.500;MQ=43.94;MQRankSum=-1.002;QD=17.14;ReadPosRankSum=0.042;SOR=2.876	GT:AD:DP:GQ:PL	0/1:18,16:34:99:611,0,814
2L	17597568	2L_17597568_SNP	G	C	550.77	.	AC=1;AF=0.500;AN=2;BaseQRankSum=2.208;ClippingRankSum=0.000;DB;DP=54;ExcessHet=3.0103;FS=0.000;MLEAC=1;MLEAF=0.500;MQ=43.96;MQRankSum=-0.963;QD=10.20;ReadPosRankSum=-2.245;SOR=0.564	GT:AD:DP:GQ:PL	0/1:27,27:54:99:579,0,566
2L	17598128	2L_17598128_SNP	A	G	467.77	.	AC=1;AF=0.500;AN=2;BaseQRankSum=-2.902;ClippingRankSum=0.000;DB;DP=54;ExcessHet=3.0103;FS=0.000;MLEAC=1;MLEAF=0.500;MQ=43.93;MQRankSum=-0.981;QD=8.83;ReadPosRankSum=-0.498;SOR=0.776	GT:AD:DP:GQ:PL	0/1:27,26:53:99:496,0,605
2L	17598252	2L_17598252_SNP	A	G	471.77	.	AC=1;AF=0.500;AN=2;BaseQRankSum=1.512;ClippingRankSum=0.000;DB;DP=35;ExcessHet=3.0103;FS=0.000;MLEAC=1;MLEAF=0.500;MQ=43.89;MQRankSum=-1.061;QD=13.48;ReadPosRankSum=-0.202;SOR=0.804	GT:AD:DP:GQ:PL	0/1:13,22:35:99:500,0,249
2L	17598293	2L_17598293_SNP	C	T	220.77	.	AC=1;AF=0.500;AN=2;BaseQRankSum=1.891;ClippingRankSum=0.000;DB;DP=36;ExcessHet=3.0103;FS=1.427;MLEAC=1;MLEAF=0.500;MQ=43.95;MQRankSum=-1.272;QD=6.13;ReadPosRankSum=0.429;SOR=0.404	GT:AD:DP:GQ:PL	0/1:23,13:36:99:249,0,519
2L	17598317	2L_17598317_SNP	T	A	276.77	.	AC=1;AF=0.500;AN=2;BaseQRankSum=-1.473;ClippingRankSum=0.000;DB;DP=42;ExcessHet=3.0103;FS=0.000;MLEAC=1;MLEAF=0.500;MQ=43.95;MQRankSum=-1.226;QD=6.59;ReadPosRankSum=-1.947;SOR=0.631	GT:AD:DP:GQ:PL	0/1:26,16:42:99:305,0,606
2L	17598332	2L_17598332_SNP	T	C	226.77	.	AC=1;AF=0.500;AN=2;BaseQRankSum=1.020;ClippingRankSum=0.000;DB;DP=43;ExcessHet=3.0103;FS=2.675;MLEAC=1;MLEAF=0.500;MQ=43.95;MQRankSum=-1.317;QD=5.27;ReadPosRankSum=-0.580;SOR=0.615	GT:AD:DP:GQ:PL	0/1:28,15:43:99:255,0,655
2L	17598554	.	T	TA	251.73	.	AC=1;AF=0.500;AN=2;BaseQRankSum=0.493;ClippingRankSum=0.000;DP=27;ExcessHet=3.0103;FS=0.000;MLEAC=1;MLEAF=0.500;MQ=44.00;MQRankSum=0.000;QD=10.49;ReadPosRankSum=1.034;SOR=0.430	GT:AD:DP:GQ:PL	0/1:6,18:24:45:289,0,45
2L	17598586	2L_17598586_SNP	T	C	1397.77	.	AC=2;AF=1.00;AN=2;DB;DP=32;ExcessHet=3.0103;FS=0.000;MLEAC=2;MLEAF=1.00;MQ=43.94;QD=31.31;SOR=1.112	GT:AD:DP:GQ:PL	1/1:0,32:32:96:1426,96,0
2L	17598589	2L_17598589_SNP	T	C	1498.77	.	AC=2;AF=1.00;AN=2;DB;DP=32;ExcessHet=3.0103;FS=0.000;MLEAC=2;MLEAF=1.00;MQ=43.94;QD=29.59;SOR=0.957	GT:AD:DP:GQ:PL	1/1:0,32:32:99:1527,105,0
2L	17598596	2L_17598596_SNP	A	T	1603.77	.	AC=2;AF=1.00;AN=2;DB;DP=38;ExcessHet=3.0103;FS=0.000;MLEAC=2;MLEAF=1.00;MQ=43.95;QD=33.08;SOR=1.329	GT:AD:DP:GQ:PL	1/1:0,38:38:99:1632,114,0
2L	17598667	2L_17598667_SNP	A	G	185.77	.	AC=1;AF=0.500;AN=2;BaseQRankSum=-2.146;ClippingRankSum=0.000;DB;DP=38;ExcessHet=3.0103;FS=5.312;MLEAC=1;MLEAF=0.500;MQ=44.00;MQRankSum=0.000;QD=4.89;ReadPosRankSum=0.333;SOR=1.739	GT:AD:DP:GQ:PL	0/1:26,12:38:99:214,0,626
2L	17598980	2L_17598980_SNP	A	T	377.77	.	AC=1;AF=0.500;AN=2;BaseQRankSum=0.293;ClippingRankSum=0.000;DB;DP=39;ExcessHet=3.0103;FS=2.774;MLEAC=1;MLEAF=0.500;MQ=44.00;MQRankSum=0.000;QD=9.69;ReadPosRankSum=-0.595;SOR=0.346	GT:AD:DP:GQ:PL	0/1:21,18:39:99:406,0,477
2L	17599009	2L_17599009_SNP	T	G	458.77	.	AC=1;AF=0.500;AN=2;BaseQRankSum=0.098;ClippingRankSum=0.000;DB;DP=42;ExcessHet=3.0103;FS=2.587;MLEAC=1;MLEAF=0.500;MQ=44.00;MQRankSum=0.000;QD=10.92;ReadPosRankSum=0.000;SOR=0.392	GT:AD:DP:GQ:PL	0/1:20,22:42:99:487,0,422
2L	17599080	2L_17599080_SNP	C	T	674.77	.	AC=1;AF=0.500;AN=2;BaseQRankSum=2.484;ClippingRankSum=0.000;DB;DP=57;ExcessHet=3.0103;FS=1.053;MLEAC=1;MLEAF=0.500;MQ=44.00;MQRankSum=0.000;QD=12.05;ReadPosRankSum=0.371;SOR=0.493	GT:AD:DP:GQ:PL	0/1:25,31:56:99:703,0,508
2L	17599126	2L_17599126_SNP	T	C	990.77	.	AC=1;AF=0.500;AN=2;BaseQRankSum=-4.396;ClippingRankSum=0.000;DB;DP=57;ExcessHet=3.0103;FS=9.553;MLEAC=1;MLEAF=0.500;MQ=44.00;MQRankSum=0.000;QD=17.38;ReadPosRankSum=0.639;SOR=0.427	GT:AD:DP:GQ:PL	0/1:29,28:57:99:1019,0,1098
2L	17599137	2L_17599137_SNP	T	G	892.77	.	AC=1;AF=0.500;AN=2;BaseQRankSum=-3.167;ClippingRankSum=0.000;DB;DP=53;ExcessHet=3.0103;FS=7.662;MLEAC=1;MLEAF=0.500;MQ=44.00;MQRankSum=0.000;QD=16.84;ReadPosRankSum=0.919;SOR=0.343	GT:AD:DP:GQ:PL	0/1:28,25:53:99:921,0,1081
2L	17599251	2L_17599251_SNP	C	T	497.77	.	AC=1;AF=0.500;AN=2;BaseQRankSum=-1.062;ClippingRankSum=0.000;DB;DP=55;ExcessHet=3.0103;FS=3.855;MLEAC=1;MLEAF=0.500;MQ=44.00;MQRankSum=0.000;QD=9.39;ReadPosRankSum=0.280;SOR=0.317	GT:AD:DP:GQ:PL	0/1:27,26:53:99:526,0,580
2L	17599465	2L_17599465_SNP	C	T	994.77	.	AC=1;AF=0.500;AN=2;BaseQRankSum=1.363;ClippingRankSum=0.000;DB;DP=47;ExcessHet=3.0103;FS=4.123;MLEAC=1;MLEAF=0.500;MQ=44.00;MQRankSum=0.000;QD=21.17;ReadPosRankSum=0.512;SOR=1.041	GT:AD:DP:GQ:PL	0/1:22,25:47:99:1023,0,888
2L	17599467	2L_17599467_SNP	G	A	990.77	.	AC=1;AF=0.500;AN=2;BaseQRankSum=-0.324;ClippingRankSum=0.000;DB;DP=49;ExcessHet=3.0103;FS=5.885;MLEAC=1;MLEAF=0.500;MQ=44.00;MQRankSum=0.000;QD=20.22;ReadPosRankSum=0.411;SOR=1.101	GT:AD:DP:GQ:PL	0/1:23,26:49:99:1019,0,922
2L	17599468	2L_17599468_SNP	G	T	990.77	.	AC=1;AF=0.500;AN=2;BaseQRankSum=1.542;ClippingRankSum=0.000;DB;DP=50;ExcessHet=3.0103;FS=4.037;MLEAC=1;MLEAF=0.500;MQ=44.00;MQRankSum=0.000;QD=19.82;ReadPosRankSum=0.592;SOR=1.139	GT:AD:DP:GQ:PL	0/1:24,26:50:99:1019,0,922
2L	17599544	2L_17599544_SNP	C	G	1057.77	.	AC=1;AF=0.500;AN=2;BaseQRankSum=-0.844;ClippingRankSum=0.000;DB;DP=61;ExcessHet=3.0103;FS=0.970;MLEAC=1;MLEAF=0.500;MQ=44.00;MQRankSum=0.000;QD=17.34;ReadPosRankSum=0.404;SOR=0.536	GT:AD:DP:GQ:PL	0/1:32,29:61:99:1086,0,1330
2L	17599546	2L_17599546_SNP	A	C	1057.77	.	AC=1;AF=0.500;AN=2;BaseQRankSum=-1.653;ClippingRankSum=0.000;DB;DP=64;ExcessHet=3.0103;FS=0.960;MLEAC=1;MLEAF=0.500;MQ=44.00;MQRankSum=0.000;QD=16.53;ReadPosRankSum=0.931;SOR=0.507	GT:AD:DP:GQ:PL	0/1:35,29:64:99:1086,0,1330
2L	17599611	.	TCC	T	3001.73	.	AC=2;AF=1.00;AN=2;DP=68;ExcessHet=3.0103;FS=0.000;MLEAC=2;MLEAF=1.00;MQ=44.00;QD=27.76;SOR=1.445	GT:AD:DP:GQ:PL	1/1:0,68:68:99:3039,205,0
2L	17599615	2L_17599615_SNP	G	T	3010.77	.	AC=2;AF=1.00;AN=2;DB;DP=67;ExcessHet=3.0103;FS=0.000;MLEAC=2;MLEAF=1.00;MQ=44.00;QD=26.92;SOR=1.410	GT:AD:DP:GQ:PL	1/1:0,67:67:99:3039,205,0
2L	17600783	2L_17600783_SNP	A	T	292.77	.	AC=1;AF=0.500;AN=2;BaseQRankSum=-0.346;ClippingRankSum=0.000;DB;DP=31;ExcessHet=3.0103;FS=0.000;MLEAC=1;MLEAF=0.500;MQ=44.00;MQRankSum=0.000;QD=9.44;ReadPosRankSum=-0.324;SOR=0.836	GT:AD:DP:GQ:PL	0/1:16,15:31:99:321,0,353
2L	17600808	2L_17600808_SNP	G	C	430.77	.	AC=1;AF=0.500;AN=2;BaseQRankSum=2.417;ClippingRankSum=0.000;DB;DP=37;ExcessHet=3.0103;FS=1.317;MLEAC=1;MLEAF=0.500;MQ=43.95;MQRankSum=1.139;QD=11.64;ReadPosRankSum=0.541;SOR=0.399	GT:AD:DP:GQ:PL	0/1:17,20:37:99:459,0,348
2L	17600912	2L_17600912_SNP	T	C	412.77	.	AC=1;AF=0.500;AN=2;BaseQRankSum=0.696;ClippingRankSum=0.000;DB;DP=37;ExcessHet=3.0103;FS=0.000;MLEAC=1;MLEAF=0.500;MQ=43.95;MQRankSum=1.139;QD=11.16;ReadPosRankSum=-1.401;SOR=0.566	GT:AD:DP:GQ:PL	0/1:17,20:37:99:441,0,339
2L	17601103	2L_17601103_SNP	A	G	461.77	.	AC=1;AF=0.500;AN=2;BaseQRankSum=-4.048;ClippingRankSum=0.000;DB;DP=43;ExcessHet=3.0103;FS=4.363;MLEAC=1;MLEAF=0.500;MQ=43.93;MQRankSum=1.119;QD=10.74;ReadPosRankSum=-1.524;SOR=1.080	GT:AD:DP:GQ:PL	0/1:20,23:43:99:490,0,440
2L	17601663	.	G	GCCAACA	615.73	.	AC=1;AF=0.500;AN=2;BaseQRankSum=-1.761;ClippingRankSum=0.000;DP=38;ExcessHet=3.0103;FS=12.979;MLEAC=1;MLEAF=0.500;MQ=43.62;MQRankSum=-1.517;QD=16.64;ReadPosRankSum=-0.259;SOR=1.149	GT:AD:DP:GQ:PL	0/1:20,17:37:99:653,0,1313
2L	17602187	2L_17602187_SNP	C	T	528.77	.	AC=1;AF=0.500;AN=2;BaseQRankSum=-0.198;ClippingRankSum=0.000;DB;DP=57;ExcessHet=3.0103;FS=1.027;MLEAC=1;MLEAF=0.500;MQ=44.00;MQRankSum=0.000;QD=9.44;ReadPosRankSum=-0.503;SOR=0.602	GT:AD:DP:GQ:PL	0/1:29,27:56:99:557,0,642
2L	17602280	.	G	A	246.77	.	AC=1;AF=0.500;AN=2;BaseQRankSum=0.305;ClippingRankSum=0.000;DP=40;ExcessHet=3.0103;FS=4.789;MLEAC=1;MLEAF=0.500;MQ=44.00;MQRankSum=0.000;QD=6.17;ReadPosRankSum=0.120;SOR=1.441	GT:AD:DP:GQ:PL	0/1:25,15:40:99:275,0,532
2L	17602339	2L_17602339_SNP	C	T	402.77	.	AC=1;AF=0.500;AN=2;BaseQRankSum=0.430;ClippingRankSum=0.000;DB;DP=44;ExcessHet=3.0103;FS=10.943;MLEAC=1;MLEAF=0.500;MQ=44.00;MQRankSum=0.000;QD=9.15;ReadPosRankSum=0.235;SOR=1.376	GT:AD:DP:GQ:PL	0/1:23,21:44:99:431,0,512
2L	17602378	2L_17602378_SNP	T	A	378.77	.	AC=1;AF=0.500;AN=2;BaseQRankSum=-0.557;ClippingRankSum=0.000;DB;DP=42;ExcessHet=3.0103;FS=1.149;MLEAC=1;MLEAF=0.500;MQ=44.00;MQRankSum=0.000;QD=9.02;ReadPosRankSum=-0.093;SOR=0.892	GT:AD:DP:GQ:PL	0/1:22,20:42:99:407,0,487
2L	17602390	2L_17602390_SNP	G	C	408.77	.	AC=1;AF=0.500;AN=2;BaseQRankSum=-0.254;ClippingRankSum=0.000;DB;DP=41;ExcessHet=3.0103;FS=1.204;MLEAC=1;MLEAF=0.500;MQ=44.00;MQRankSum=0.000;QD=9.97;ReadPosRankSum=-0.432;SOR=0.824	GT:AD:DP:GQ:PL	0/1:21,20:41:99:437,0,465
2L	17602405	2L_17602405_SNP	G	A	438.77	.	AC=1;AF=0.500;AN=2;BaseQRankSum=0.836;ClippingRankSum=0.000;DB;DP=43;ExcessHet=3.0103;FS=0.000;MLEAC=1;MLEAF=0.500;MQ=44.00;MQRankSum=0.000;QD=10.20;ReadPosRankSum=0.333;SOR=0.784	GT:AD:DP:GQ:PL	0/1:22,21:43:99:467,0,486
2L	17602802	2L_17602802_SNP	A	G	635.77	.	AC=1;AF=0.500;AN=2;BaseQRankSum=2.003;ClippingRankSum=0.000;DB;DP=48;ExcessHet=3.0103;FS=4.301;MLEAC=1;MLEAF=0.500;MQ=43.80;MQRankSum=2.273;QD=13.53;ReadPosRankSum=1.742;SOR=0.652	GT:AD:DP:GQ:PL	0/1:18,29:47:99:664,0,320
2L	17602980	2L_17602980_DEL	AC	A	921.73	.	AC=1;AF=0.500;AN=2;BaseQRankSum=1.364;ClippingRankSum=0.000;DB;DP=50;ExcessHet=3.0103;FS=13.759;MLEAC=1;MLEAF=0.500;MQ=43.39;MQRankSum=-4.478;QD=18.81;ReadPosRankSum=-0.640;SOR=2.186	GT:AD:DP:GQ:PL	0/1:24,25:49:99:959,0,1695
2L	17602984	.	C	CAA	921.73	.	AC=1;AF=0.500;AN=2;BaseQRankSum=-0.227;ClippingRankSum=0.000;DP=51;ExcessHet=3.0103;FS=11.012;MLEAC=1;MLEAF=0.500;MQ=43.40;MQRankSum=-4.552;QD=18.43;ReadPosRankSum=0.068;SOR=2.200	GT:AD:DP:GQ:PL	0/1:25,25:50:99:959,0,1695
2L	17602992	.	T	TCAAATTCAA	928.73	.	AC=1;AF=0.500;AN=2;BaseQRankSum=-0.277;ClippingRankSum=0.000;DP=50;ExcessHet=3.0103;FS=11.012;MLEAC=1;MLEAF=0.500;MQ=43.39;MQRankSum=-4.665;QD=18.95;ReadPosRankSum=0.370;SOR=2.108	GT:AD:DP:GQ:PL	0/1:25,24:49:99:966,0,1695
2L	17602993	.	G	A	937.77	.	AC=1;AF=0.500;AN=2;BaseQRankSum=2.531;ClippingRankSum=0.000;DP=49;ExcessHet=3.0103;FS=10.797;MLEAC=1;MLEAF=0.500;MQ=43.38;MQRankSum=-4.785;QD=19.54;ReadPosRankSum=0.578;SOR=2.011	GT:AD:DP:GQ:PL	0/1:25,23:48:99:966,0,1695
2L	17602996	2L_17602996_SNP	G	T	937.77	.	AC=1;AF=0.500;AN=2;BaseQRankSum=4.086;ClippingRankSum=0.000;DB;DP=51;ExcessHet=3.0103;FS=8.293;MLEAC=1;MLEAF=0.500;MQ=43.40;MQRankSum=-4.552;QD=18.76;ReadPosRankSum=0.068;SOR=1.872	GT:AD:DP:GQ:PL	0/1:25,25:50:99:966,0,1695
2L	17602997	2L_17602997_SNP	A	C	937.77	.	AC=1;AF=0.500;AN=2;BaseQRankSum=-1.977;ClippingRankSum=0.000;DB;DP=51;ExcessHet=3.0103;FS=8.293;MLEAC=1;MLEAF=0.500;MQ=43.40;MQRankSum=-4.552;QD=18.76;ReadPosRankSum=0.068;SOR=1.872	GT:AD:DP:GQ:PL	0/1:25,25:50:99:966,0,1695
2L	17603058	2L_17603058_SNP	G	C	974.77	.	AC=1;AF=0.500;AN=2;BaseQRankSum=1.109;ClippingRankSum=0.000;DB;DP=55;ExcessHet=3.0103;FS=18.203;MLEAC=1;MLEAF=0.500;MQ=43.54;MQRankSum=-4.003;QD=17.72;ReadPosRankSum=-1.272;SOR=1.761	GT:AD:DP:GQ:PL	0/1:27,28:55:99:1003,0,1190
2L	17603071	2L_17603071_SNP	A	T	859.77	.	AC=1;AF=0.500;AN=2;BaseQRankSum=-0.822;ClippingRankSum=0.000;DB;DP=52;ExcessHet=3.0103;FS=3.850;MLEAC=1;MLEAF=0.500;MQ=43.74;MQRankSum=-3.147;QD=16.53;ReadPosRankSum=0.350;SOR=1.141	GT:AD:DP:GQ:PL	0/1:29,23:52:99:888,0,1193
2L	17603204	2L_17603204_SNP	T	C	429.77	.	AC=1;AF=0.500;AN=2;BaseQRankSum=2.178;ClippingRankSum=0.000;DB;DP=55;ExcessHet=3.0103;FS=7.502;MLEAC=1;MLEAF=0.500;MQ=43.71;MQRankSum=2.489;QD=7.81;ReadPosRankSum=-0.943;SOR=0.877	GT:AD:DP:GQ:PL	0/1:33,22:55:99:458,0,755
2L	17603380	.	T	TA	1005.73	.	AC=2;AF=1.00;AN=2;DP=48;ExcessHet=3.0103;FS=0.000;MLEAC=2;MLEAF=1.00;MQ=43.96;QD=22.35;SOR=0.737	GT:AD:DP:GQ:PL	1/1:0,45:45:99:1043,137,0
2L	17603497	.	C	A	375.77	.	AC=1;AF=0.500;AN=2;BaseQRankSum=3.355;ClippingRankSum=0.000;DP=47;ExcessHet=3.0103;FS=2.552;MLEAC=1;MLEAF=0.500;MQ=43.96;MQRankSum=0.867;QD=8.00;ReadPosRankSum=-1.575;SOR=0.934	GT:AD:DP:GQ:PL	0/1:28,19:47:99:404,0,593
2L	17603635	2L_17603635_SNP	C	G	1600.77	.	AC=2;AF=1.00;AN=2;DB;DP=62;ExcessHet=3.0103;FS=0.000;MLEAC=2;MLEAF=1.00;MQ=43.97;QD=27.13;SOR=0.796	GT:AD:DP:GQ:PL	1/1:0,59:59:99:1629,177,0
2L	17603762	.	T	C	676.77	.	AC=1;AF=0.500;AN=2;BaseQRankSum=-1.005;ClippingRankSum=0.000;DP=60;ExcessHet=3.0103;FS=0.998;MLEAC=1;MLEAF=0.500;MQ=44.00;MQRankSum=0.000;QD=11.28;ReadPosRankSum=0.269;SOR=0.941	GT:AD:DP:GQ:PL	0/1:28,32:60:99:705,0,598
2L	17604315	2L_17604315_SNP	A	T	766.77	.	AC=1;AF=0.500;AN=2;BaseQRankSum=1.272;ClippingRankSum=0.000;DB;DP=65;ExcessHet=3.0103;FS=3.340;MLEAC=1;MLEAF=0.500;MQ=44.00;MQRankSum=0.000;QD=11.80;ReadPosRankSum=1.067;SOR=1.121	GT:AD:DP:GQ:PL	0/1:29,36:65:99:795,0,586
2L	17605076	2L_17605076_SNP	T	G	461.77	.	AC=1;AF=0.500;AN=2;BaseQRankSum=-0.777;ClippingRankSum=0.000;DB;DP=52;ExcessHet=3.0103;FS=7.679;MLEAC=1;MLEAF=0.500;MQ=43.86;MQRankSum=-1.042;QD=8.88;ReadPosRankSum=-0.322;SOR=1.466	GT:AD:DP:GQ:PL	0/1:28,24:52:99:490,0,624
2L	17605137	2L_17605137_SNP	A	C	1536.77	.	AC=2;AF=1.00;AN=2;DB;DP=44;ExcessHet=3.0103;FS=0.000;MLEAC=2;MLEAF=1.00;MQ=43.63;QD=34.93;SOR=0.990	GT:AD:DP:GQ:PL	1/1:0,44:44:99:1565,132,0
2L	17605139	.	C	CTT	518.73	.	AC=1;AF=0.500;AN=2;BaseQRankSum=0.071;ClippingRankSum=0.000;DP=44;ExcessHet=3.0103;FS=2.814;MLEAC=1;MLEAF=0.500;MQ=43.63;MQRankSum=0.447;QD=12.97;ReadPosRankSum=0.271;SOR=1.402	GT:AD:DP:GQ:PL	0/1:20,20:40:99:556,0,524
2L	17605160	2L_17605160_SNP	C	A	471.77	.	AC=1;AF=0.500;AN=2;BaseQRankSum=1.682;ClippingRankSum=0.000;DB;DP=45;ExcessHet=3.0103;FS=2.561;MLEAC=1;MLEAF=0.500;MQ=43.64;MQRankSum=-0.458;QD=10.48;ReadPosRankSum=0.411;SOR=0.368	GT:AD:DP:GQ:PL	0/1:23,22:45:99:500,0,494
2L	17605238	2L_17605238_SNP	T	G	1074.77	.	AC=1;AF=0.500;AN=2;BaseQRankSum=-0.169;ClippingRankSum=0.000;DB;DP=51;ExcessHet=3.0103;FS=0.000;MLEAC=1;MLEAF=0.500;MQ=43.81;MQRankSum=-1.245;QD=21.07;ReadPosRankSum=-0.396;SOR=0.748	GT:AD:DP:GQ:PL	0/1:24,27:51:99:1103,0,908
2L	17605245	2L_17605245_SNP	T	C	1113.77	.	AC=1;AF=0.500;AN=2;BaseQRankSum=2.304;ClippingRankSum=0.000;DB;DP=54;ExcessHet=3.0103;FS=0.000;MLEAC=1;MLEAF=0.500;MQ=43.82;MQRankSum=-1.209;QD=20.63;ReadPosRankSum=0.275;SOR=0.801	GT:AD:DP:GQ:PL	0/1:25,29:54:99:1142,0,962
2L	17605248	2L_17605248_SNP	A	C	1116.77	.	AC=1;AF=0.500;AN=2;BaseQRankSum=-2.412;ClippingRankSum=0.000;DB;DP=52;ExcessHet=3.0103;FS=0.000;MLEAC=1;MLEAF=0.500;MQ=43.85;MQRankSum=-0.855;QD=21.48;ReadPosRankSum=0.275;SOR=0.793	GT:AD:DP:GQ:PL	0/1:24,28:52:99:1145,0,920
2L	17605313	2L_17605313_SNP	G	A	470.77	.	AC=1;AF=0.500;AN=2;BaseQRankSum=2.175;ClippingRankSum=0.000;DB;DP=46;ExcessHet=3.0103;FS=0.000;MLEAC=1;MLEAF=0.500;MQ=43.91;MQRankSum=1.400;QD=10.23;ReadPosRankSum=-1.493;SOR=0.706	GT:AD:DP:GQ:PL	0/1:24,22:46:99:499,0,521
2L	17605421	2L_17605421_SNP	T	A	543.77	.	AC=1;AF=0.500;AN=2;BaseQRankSum=0.213;ClippingRankSum=0.000;DB;DP=46;ExcessHet=3.0103;FS=0.000;MLEAC=1;MLEAF=0.500;MQ=43.64;MQRankSum=-2.799;QD=11.82;ReadPosRankSum=0.354;SOR=0.693	GT:AD:DP:GQ:PL	0/1:21,25:46:99:572,0,456
2L	17605473	2L_17605473_SNP	T	A	984.77	.	AC=1;AF=0.500;AN=2;BaseQRankSum=0.867;ClippingRankSum=0.000;DB;DP=58;ExcessHet=3.0103;FS=0.000;MLEAC=1;MLEAF=0.500;MQ=43.44;MQRankSum=-4.572;QD=16.98;ReadPosRankSum=-0.739;SOR=0.702	GT:AD:DP:GQ:PL	0/1:30,28:58:99:1013,0,1143
2L	17605483	.	T	TGGTTAACAC	876.73	.	AC=1;AF=0.500;AN=2;BaseQRankSum=0.092;ClippingRankSum=0.000;DP=54;ExcessHet=3.0103;FS=0.000;MLEAC=1;MLEAF=0.500;MQ=43.47;MQRankSum=-4.716;QD=16.24;ReadPosRankSum=0.298;SOR=0.713	GT:AD:DP:GQ:PL	0/1:31,23:54:99:914,0,1197
2L	17605493	2L_17605493_SNP	G	T	920.77	.	AC=1;AF=0.500;AN=2;BaseQRankSum=1.969;ClippingRankSum=0.000;DB;DP=56;ExcessHet=3.0103;FS=2.209;MLEAC=1;MLEAF=0.500;MQ=43.35;MQRankSum=-5.199;QD=16.44;ReadPosRankSum=-0.879;SOR=1.022	GT:AD:DP:GQ:PL	0/1:30,26:56:99:949,0,1195
2L	17605569	2L_17605569_INS	A	ACCTTTT	963.73	.	AC=1;AF=0.500;AN=2;BaseQRankSum=-2.791;ClippingRankSum=0.000;DB;DP=55;ExcessHet=3.0103;FS=3.936;MLEAC=1;MLEAF=0.500;MQ=43.36;MQRankSum=-5.335;QD=17.52;ReadPosRankSum=0.364;SOR=1.292	GT:AD:DP:GQ:PL	0/1:30,25:55:99:1001,0,1165
2L	17605571	.	G	GATAT	963.73	.	AC=1;AF=0.500;AN=2;BaseQRankSum=0.081;ClippingRankSum=0.000;DP=54;ExcessHet=3.0103;FS=6.037;MLEAC=1;MLEAF=0.500;MQ=43.40;MQRankSum=-5.058;QD=17.85;ReadPosRankSum=0.234;SOR=1.660	GT:AD:DP:GQ:PL	0/1:29,25:54:99:1001,0,1165
2L	17605598	2L_17605598_SNP	G	A	852.77	.	AC=1;AF=0.500;AN=2;BaseQRankSum=1.232;ClippingRankSum=0.000;DB;DP=48;ExcessHet=3.0103;FS=2.471;MLEAC=1;MLEAF=0.500;MQ=43.51;MQRankSum=-4.113;QD=17.77;ReadPosRankSum=0.620;SOR=1.106	GT:AD:DP:GQ:PL	0/1:25,23:48:99:881,0,970
2L	17605599	2L_17605599_SNP	G	T	852.77	.	AC=1;AF=0.500;AN=2;BaseQRankSum=2.750;ClippingRankSum=0.000;DB;DP=48;ExcessHet=3.0103;FS=2.471;MLEAC=1;MLEAF=0.500;MQ=43.51;MQRankSum=-4.113;QD=17.77;ReadPosRankSum=0.578;SOR=1.106	GT:AD:DP:GQ:PL	0/1:25,23:48:99:881,0,970
2L	17605669	2L_17605669_SNP	T	A	1452.77	.	AC=1;AF=0.500;AN=2;BaseQRankSum=3.232;ClippingRankSum=0.000;DB;DP=67;ExcessHet=3.0103;FS=0.000;MLEAC=1;MLEAF=0.500;MQ=43.66;MQRankSum=-3.037;QD=21.68;ReadPosRankSum=-3.132;SOR=0.670	GT:AD:DP:GQ:PL	0/1:28,39:67:99:1481,0,1038
2L	17605686	2L_17605686_SNP	G	T	1457.77	.	AC=1;AF=0.500;AN=2;BaseQRankSum=2.905;ClippingRankSum=0.000;DB;DP=67;ExcessHet=3.0103;FS=0.000;MLEAC=1;MLEAF=0.500;MQ=43.66;MQRankSum=-3.037;QD=21.76;ReadPosRankSum=-1.602;SOR=0.634	GT:AD:DP:GQ:PL	0/1:28,39:67:99:1486,0,1043
2L	17605713	.	GTT	G	1175.73	.	AC=1;AF=0.500;AN=2;BaseQRankSum=0.334;ClippingRankSum=0.000;DP=72;ExcessHet=3.0103;FS=3.193;MLEAC=1;MLEAF=0.500;MQ=43.69;MQRankSum=-3.232;QD=16.56;ReadPosRankSum=2.360;SOR=0.885	GT:AD:DP:GQ:PL	0/1:32,39:71:99:1213,0,952
2L	17605787	2L_17605787_SNP	A	T	941.77	.	AC=1;AF=0.500;AN=2;BaseQRankSum=0.606;ClippingRankSum=0.000;DB;DP=65;ExcessHet=3.0103;FS=11.066;MLEAC=1;MLEAF=0.500;MQ=43.62;MQRankSum=-2.898;QD=14.49;ReadPosRankSum=-1.734;SOR=1.004	GT:AD:DP:GQ:PL	0/1:24,41:65:99:970,0,488
2L	17605823	2L_17605823_SNP	C	A	696.77	.	AC=1;AF=0.500;AN=2;BaseQRankSum=0.428;ClippingRankSum=0.000;DB;DP=61;ExcessHet=3.0103;FS=17.013;MLEAC=1;MLEAF=0.500;MQ=43.74;MQRankSum=-2.760;QD=11.42;ReadPosRankSum=0.304;SOR=0.889	GT:AD:DP:GQ:PL	0/1:28,33:61:99:725,0,567
2L	17605981	2L_17605981_SNP	A	C	618.77	.	AC=1;AF=0.500;AN=2;BaseQRankSum=0.550;ClippingRankSum=0.000;DB;DP=47;ExcessHet=3.0103;FS=2.611;MLEAC=1;MLEAF=0.500;MQ=43.96;MQRankSum=-0.744;QD=13.17;ReadPosRankSum=-0.257;SOR=1.167	GT:AD:DP:GQ:PL	0/1:18,29:47:99:647,0,355
2L	17606113	2L_17606113_SNP	T	C	635.77	.	AC=1;AF=0.500;AN=2;BaseQRankSum=-0.687;ClippingRankSum=0.000;DB;DP=49;ExcessHet=3.0103;FS=0.000;MLEAC=1;MLEAF=0.500;MQ=43.92;MQRankSum=0.297;QD=12.97;ReadPosRankSum=1.496;SOR=0.652	GT:AD:DP:GQ:PL	0/1:20,29:49:99:664,0,424
2L	17606243	2L_17606243_SNP	C	T	325.77	.	AC=1;AF=0.500;AN=2;BaseQRankSum=1.180;ClippingRankSum=0.000;DB;DP=33;ExcessHet=3.0103;FS=0.000;MLEAC=1;MLEAF=0.500;MQ=43.94;MQRankSum=-0.910;QD=9.87;ReadPosRankSum=-0.253;SOR=0.551	GT:AD:DP:GQ:PL	0/1:16,17:33:99:354,0,321
2L	17606408	2L_17606408_SNP	C	A	683.77	.	AC=1;AF=0.500;AN=2;BaseQRankSum=2.457;ClippingRankSum=0.000;DB;DP=58;ExcessHet=3.0103;FS=0.000;MLEAC=1;MLEAF=0.500;MQ=43.97;MQRankSum=1.106;QD=11.79;ReadPosRankSum=-0.352;SOR=0.813	GT:AD:DP:GQ:PL	0/1:27,31:58:99:712,0,561
2L	17606426	2L_17606426_SNP	C	G	604.77	.	AC=1;AF=0.500;AN=2;BaseQRankSum=-0.981;ClippingRankSum=0.000;DB;DP=55;ExcessHet=3.0103;FS=0.000;MLEAC=1;MLEAF=0.500;MQ=44.00;MQRankSum=0.000;QD=11.00;ReadPosRankSum=-0.981;SOR=0.722	GT:AD:DP:GQ:PL	0/1:25,30:55:99:633,0,510
2L	17606472	2L_17606472_SNP	G	T	543.77	.	AC=1;AF=0.500;AN=2;BaseQRankSum=-1.384;ClippingRankSum=0.000;DB;DP=54;ExcessHet=3.0103;FS=0.000;MLEAC=1;MLEAF=0.500;MQ=44.00;MQRankSum=0.000;QD=10.07;ReadPosRankSum=0.329;SOR=0.841	GT:AD:DP:GQ:PL	0/1:27,27:54:99:572,0,582
2L	17606502	2L_17606502_SNP	T	A	454.77	.	AC=1;AF=0.500;AN=2;BaseQRankSum=3.808;ClippingRankSum=0.000;DB;DP=50;ExcessHet=3.0103;FS=0.000;MLEAC=1;MLEAF=0.500;MQ=44.00;MQRankSum=0.000;QD=9.10;ReadPosRankSum=0.577;SOR=0.597	GT:AD:DP:GQ:PL	0/1:28,22:50:99:483,0,610
2L	17606520	.	C	CTAT	657.73	.	AC=1;AF=0.500;AN=2;BaseQRankSum=1.127;ClippingRankSum=0.000;DP=47;ExcessHet=3.0103;FS=1.110;MLEAC=1;MLEAF=0.500;MQ=44.00;MQRankSum=0.000;QD=13.99;ReadPosRankSum=-0.239;SOR=0.535	GT:AD:DP:GQ:PL	0/1:28,19:47:99:695,0,1101
2L	17606608	2L_17606608_SNP	T	C	296.77	.	AC=1;AF=0.500;AN=2;BaseQRankSum=-2.329;ClippingRankSum=0.000;DB;DP=51;ExcessHet=3.0103;FS=2.534;MLEAC=1;MLEAF=0.500;MQ=44.00;MQRankSum=0.000;QD=5.82;ReadPosRankSum=0.643;SOR=1.145	GT:AD:DP:GQ:PL	0/1:33,18:51:99:325,0,789
2L	17606837	.	CTTGGGTGGT	C	535.73	.	AC=1;AF=0.500;AN=2;BaseQRankSum=0.039;ClippingRankSum=0.000;DP=33;ExcessHet=3.0103;FS=2.991;MLEAC=1;MLEAF=0.500;MQ=44.00;MQRankSum=0.000;QD=16.74;ReadPosRankSum=-0.950;SOR=1.048	GT:AD:DP:GQ:PL	0/1:17,15:32:99:573,0,1495
2L	17607422	2L_17607422_SNP	T	C	382.77	.	AC=1;AF=0.500;AN=2;BaseQRankSum=-1.907;ClippingRankSum=0.000;DB;DP=37;ExcessHet=3.0103;FS=0.000;MLEAC=1;MLEAF=0.500;MQ=42.77;MQRankSum=1.212;QD=10.35;ReadPosRankSum=1.965;SOR=0.784	GT:AD:DP:GQ:PL	0/1:18,19:37:99:411,0,394
2L	17607619	2L_17607619_SNP	C	T	608.77	.	AC=1;AF=0.500;AN=2;BaseQRankSum=2.317;ClippingRankSum=0.000;DB;DP=37;ExcessHet=3.0103;FS=1.273;MLEAC=1;MLEAF=0.500;MQ=39.76;MQRankSum=1.799;QD=16.45;ReadPosRankSum=-1.205;SOR=0.657	GT:AD:DP:GQ:PL	0/1:20,17:37:99:637,0,833
2L	17607620	2L_17607620_SNP	T	C	605.77	.	AC=1;AF=0.500;AN=2;BaseQRankSum=0.310;ClippingRankSum=0.000;DB;DP=38;ExcessHet=3.0103;FS=1.281;MLEAC=1;MLEAF=0.500;MQ=39.87;MQRankSum=1.631;QD=15.94;ReadPosRankSum=-0.778;SOR=0.602	GT:AD:DP:GQ:PL	0/1:21,17:38:99:634,0,875
2L	17607623	2L_17607623_SNP	A	C	577.77	.	AC=1;AF=0.500;AN=2;BaseQRankSum=-1.086;ClippingRankSum=0.000;DB;DP=38;ExcessHet=3.0103;FS=0.000;MLEAC=1;MLEAF=0.500;MQ=39.62;MQRankSum=1.674;QD=15.20;ReadPosRankSum=-0.133;SOR=0.540	GT:AD:DP:GQ:PL	0/1:22,16:38:99:606,0,878
2L	17607625	2L_17607625_SNP	G	T	574.77	.	AC=1;AF=0.500;AN=2;BaseQRankSum=3.008;ClippingRankSum=0.000;DB;DP=37;ExcessHet=3.0103;FS=0.000;MLEAC=1;MLEAF=0.500;MQ=39.76;MQRankSum=1.511;QD=15.53;ReadPosRankSum=-0.261;SOR=0.610	GT:AD:DP:GQ:PL	0/1:21,16:37:99:603,0,920
2L	17607644	.	TCTAATACTAAG	T	556.73	.	AC=1;AF=0.500;AN=2;BaseQRankSum=-0.415;ClippingRankSum=0.000;DP=42;ExcessHet=3.0103;FS=0.000;MLEAC=1;MLEAF=0.500;MQ=40.67;MQRankSum=1.275;QD=13.26;ReadPosRankSum=1.509;SOR=0.776	GT:AD:DP:GQ:PL	0/1:26,16:42:99:594,0,1046
2L	17607677	2L_17607677_SNP	T	C	583.77	.	AC=1;AF=0.500;AN=2;BaseQRankSum=0.625;ClippingRankSum=0.000;DB;DP=36;ExcessHet=3.0103;FS=4.748;MLEAC=1;MLEAF=0.500;MQ=42.21;MQRankSum=0.121;QD=16.22;ReadPosRankSum=1.195;SOR=1.152	GT:AD:DP:GQ:PL	0/1:20,16:36:99:612,0,806
2L	17607721	2L_17607721_SNP	G	A	570.77	.	AC=1;AF=0.500;AN=2;BaseQRankSum=1.738;ClippingRankSum=0.000;DB;DP=41;ExcessHet=3.0103;FS=4.658;MLEAC=1;MLEAF=0.500;MQ=42.36;MQRankSum=-0.083;QD=13.92;ReadPosRankSum=-0.808;SOR=1.301	GT:AD:DP:GQ:PL	0/1:24,17:41:99:599,0,773
2L	17607801	.	G	GCATGTCAA	532.73	.	AC=1;AF=0.500;AN=2;BaseQRankSum=1.373;ClippingRankSum=0.000;DP=34;ExcessHet=3.0103;FS=3.051;MLEAC=1;MLEAF=0.500;MQ=42.25;MQRankSum=0.613;QD=15.67;ReadPosRankSum=-1.926;SOR=1.329	GT:AD:DP:GQ:PL	0/1:20,14:34:99:570,0,1105
2L	17608369	2L_17608369_SNP	A	G	1313.77	.	AC=1;AF=0.500;AN=2;BaseQRankSum=-0.716;ClippingRankSum=0.000;DB;DP=56;ExcessHet=3.0103;FS=1.035;MLEAC=1;MLEAF=0.500;MQ=42.32;MQRankSum=-4.620;QD=23.46;ReadPosRankSum=-1.579;SOR=0.877	GT:AD:DP:GQ:PL	0/1:22,34:56:99:1342,0,787
2L	17608370	2L_17608370_SNP	G	A	1313.77	.	AC=1;AF=0.500;AN=2;BaseQRankSum=1.133;ClippingRankSum=0.000;DB;DP=56;ExcessHet=3.0103;FS=1.035;MLEAC=1;MLEAF=0.500;MQ=42.32;MQRankSum=-4.620;QD=23.46;ReadPosRankSum=-1.897;SOR=0.877	GT:AD:DP:GQ:PL	0/1:22,34:56:99:1342,0,787
2L	17608383	.	GTTCTAAATA	G	1153.73	.	AC=1;AF=0.500;AN=2;BaseQRankSum=-1.403;ClippingRankSum=0.000;DP=54;ExcessHet=3.0103;FS=2.320;MLEAC=1;MLEAF=0.500;MQ=42.10;MQRankSum=-5.093;QD=21.77;ReadPosRankSum=-2.478;SOR=0.918	GT:AD:DP:GQ:PL	0/1:23,30:53:99:1191,0,875
2L	17608411	.	C	CGACTAAATTATTTGTTTTTTTTTTTT	1277.73	.	AC=1;AF=0.500;AN=2;BaseQRankSum=-1.876;ClippingRankSum=0.000;DP=52;ExcessHet=3.0103;FS=0.000;MLEAC=1;MLEAF=0.500;MQ=42.07;MQRankSum=-5.955;QD=25.55;ReadPosRankSum=-3.054;SOR=0.736	GT:AD:DP:GQ:PL	0/1:23,27:50:99:1315,0,849
2L	17608414	.	C	CAATTTCCTTCTAACT	1065.73	.	AC=1;AF=0.500;AN=2;BaseQRankSum=-0.451;ClippingRankSum=0.000;DP=47;ExcessHet=3.0103;FS=1.121;MLEAC=1;MLEAF=0.500;MQ=41.77;MQRankSum=-6.241;QD=22.68;ReadPosRankSum=-4.070;SOR=0.629	GT:AD:DP:GQ:PL	0/1:22,25:47:99:1103,0,901
2L	17608417	.	T	A	909.77	.	AC=1;AF=0.500;AN=2;BaseQRankSum=-0.528;ClippingRankSum=0.000;DP=45;ExcessHet=3.0103;FS=0.000;MLEAC=1;MLEAF=0.500;MQ=41.80;MQRankSum=-6.201;QD=20.22;ReadPosRankSum=-3.380;SOR=0.793	GT:AD:DP:GQ:PL	0/1:23,22:45:99:938,0,887
2L	17608438	2L_17608438_SNP	A	T	674.77	.	AC=1;AF=0.500;AN=2;BaseQRankSum=0.107;ClippingRankSum=0.000;DB;DP=42;ExcessHet=3.0103;FS=0.000;MLEAC=1;MLEAF=0.500;MQ=41.75;MQRankSum=-6.059;QD=16.07;ReadPosRankSum=-2.824;SOR=0.558	GT:AD:DP:GQ:PL	0/1:23,19:42:99:703,0,905
2L	17608441	2L_17608441_SNP	G	A	674.77	.	AC=1;AF=0.500;AN=2;BaseQRankSum=2.150;ClippingRankSum=0.000;DB;DP=43;ExcessHet=3.0103;FS=1.167;MLEAC=1;MLEAF=0.500;MQ=41.80;MQRankSum=-6.153;QD=15.69;ReadPosRankSum=-1.777;SOR=0.501	GT:AD:DP:GQ:PL	0/1:24,19:43:99:703,0,905
2L	17608507	2L_17608507_SNP	C	T	742.77	.	AC=1;AF=0.500;AN=2;BaseQRankSum=2.385;ClippingRankSum=0.000;DB;DP=43;ExcessHet=3.0103;FS=0.000;MLEAC=1;MLEAF=0.500;MQ=42.30;MQRankSum=-6.199;QD=17.27;ReadPosRankSum=-0.634;SOR=0.656	GT:AD:DP:GQ:PL	0/1:23,20:43:99:771,0,892
2L	17608511	2L_17608511_SNP	T	A	784.77	.	AC=1;AF=0.500;AN=2;BaseQRankSum=0.551;ClippingRankSum=0.000;DB;DP=44;ExcessHet=3.0103;FS=0.000;MLEAC=1;MLEAF=0.500;MQ=42.27;MQRankSum=-6.236;QD=17.84;ReadPosRankSum=-0.858;SOR=0.560	GT:AD:DP:GQ:PL	0/1:23,21:44:99:813,0,903
2L	17608519	.	T	TA	739.73	.	AC=1;AF=0.500;AN=2;BaseQRankSum=-3.255;ClippingRankSum=0.000;DP=41;ExcessHet=3.0103;FS=1.216;MLEAC=1;MLEAF=0.500;MQ=42.19;MQRankSum=-5.986;QD=18.04;ReadPosRankSum=-1.305;SOR=0.467	GT:AD:DP:GQ:PL	0/1:21,20:41:99:777,0,822
2L	17608523	.	G	GTAAAAACCAATTTTAAT	865.73	.	AC=1;AF=0.500;AN=2;BaseQRankSum=-2.341;ClippingRankSum=0.000;DP=41;ExcessHet=3.0103;FS=1.216;MLEAC=1;MLEAF=0.500;MQ=42.19;MQRankSum=-5.986;QD=21.12;ReadPosRankSum=-1.253;SOR=0.467	GT:AD:DP:GQ:PL	0/1:21,20:41:99:903,0,813
2L	17608579	2L_17608579_SNP	G	A	494.77	.	AC=1;AF=0.500;AN=2;BaseQRankSum=2.607;ClippingRankSum=0.000;DB;DP=49;ExcessHet=3.0103;FS=4.022;MLEAC=1;MLEAF=0.500;MQ=43.19;MQRankSum=-4.423;QD=10.10;ReadPosRankSum=-0.270;SOR=1.047	GT:AD:DP:GQ:PL	0/1:24,25:49:99:523,0,481
2L	17608900	2L_17608900_SNP	G	C	317.77	.	AC=1;AF=0.500;AN=2;BaseQRankSum=-0.055;ClippingRankSum=0.000;DB;DP=33;ExcessHet=3.0103;FS=5.287;MLEAC=1;MLEAF=0.500;MQ=43.85;MQRankSum=-1.350;QD=9.63;ReadPosRankSum=-0.901;SOR=0.395	GT:AD:DP:GQ:PL	0/1:16,17:33:99:346,0,315
2L	17608901	.	G	GTTTTT	507.73	.	AC=1;AF=0.500;AN=2;BaseQRankSum=0.317;ClippingRankSum=0.000;DP=34;ExcessHet=3.0103;FS=4.246;MLEAC=1;MLEAF=0.500;MQ=43.77;MQRankSum=-1.675;QD=18.80;ReadPosRankSum=-0.367;SOR=0.174	GT:AD:DP:GQ:PL	0/1:13,14:27:99:545,0,631
2L	17609052	2L_17609052_SNP	A	T	606.77	.	AC=1;AF=0.500;AN=2;BaseQRankSum=-2.708;ClippingRankSum=0.000;DB;DP=48;ExcessHet=3.0103;FS=2.541;MLEAC=1;MLEAF=0.500;MQ=43.92;MQRankSum=1.797;QD=12.64;ReadPosRankSum=-0.365;SOR=1.009	GT:AD:DP:GQ:PL	0/1:19,29:48:99:635,0,395
2L	17609304	2L_17609304_SNP	G	A	259.77	.	AC=1;AF=0.500;AN=2;BaseQRankSum=-0.717;ClippingRankSum=0.000;DB;DP=35;ExcessHet=3.0103;FS=0.000;MLEAC=1;MLEAF=0.500;MQ=43.94;MQRankSum=1.002;QD=7.64;ReadPosRankSum=-0.710;SOR=0.540	GT:AD:DP:GQ:PL	0/1:18,16:34:99:288,0,386
2L	17609326	.	GTT	G,GTTTTT	1009.73	.	AC=1,1;AF=0.500,0.500;AN=2;BaseQRankSum=0.228;ClippingRankSum=0.000;DP=41;ExcessHet=3.0103;FS=4.638;MLEAC=1,1;MLEAF=0.500,0.500;MQ=43.84;MQRankSum=-0.129;QD=29.70;ReadPosRankSum=-1.019;SOR=1.447	GT:AD:DP:GQ:PL	1/2:1,13,20:34:99:1047,747,837,329,0,451
2L	17609343	2L_17609343_SNP	C	T	522.77	.	AC=1;AF=0.500;AN=2;BaseQRankSum=-0.045;ClippingRankSum=0.000;DB;DP=29;ExcessHet=3.0103;FS=1.449;MLEAC=1;MLEAF=0.500;MQ=43.77;MQRankSum=-1.247;QD=18.03;ReadPosRankSum=-1.843;SOR=1.061	GT:AD:DP:GQ:PL	0/1:13,16:29:99:551,0,538
2L	17609497	2L_17609497_SNP	A	T	678.77	.	AC=1;AF=0.500;AN=2;BaseQRankSum=0.755;ClippingRankSum=0.000;DB;DP=54;ExcessHet=3.0103;FS=3.798;MLEAC=1;MLEAF=0.500;MQ=44.00;MQRankSum=0.000;QD=12.57;ReadPosRankSum=0.509;SOR=0.453	GT:AD:DP:GQ:PL	0/1:23,31:54:99:707,0,482
2L	17609512	2L_17609512_SNP	A	G	582.77	.	AC=1;AF=0.500;AN=2;BaseQRankSum=-1.675;ClippingRankSum=0.000;DB;DP=51;ExcessHet=3.0103;FS=0.000;MLEAC=1;MLEAF=0.500;MQ=44.00;MQRankSum=0.000;QD=11.43;ReadPosRankSum=-0.451;SOR=0.616	GT:AD:DP:GQ:PL	0/1:23,28:51:99:611,0,493
2L	17609582	2L_17609582_SNP	A	G	395.77	.	AC=1;AF=0.500;AN=2;BaseQRankSum=0.345;ClippingRankSum=0.000;DB;DP=43;ExcessHet=3.0103;FS=0.000;MLEAC=1;MLEAF=0.500;MQ=44.00;MQRankSum=0.000;QD=9.20;ReadPosRankSum=-0.272;SOR=0.616	GT:AD:DP:GQ:PL	0/1:23,20:43:99:424,0,518
2L	17609752	2L_17609752_SNP	G	A	656.77	.	AC=1;AF=0.500;AN=2;BaseQRankSum=-0.096;ClippingRankSum=0.000;DB;DP=59;ExcessHet=3.0103;FS=0.997;MLEAC=1;MLEAF=0.500;MQ=43.90;MQRankSum=-0.420;QD=11.13;ReadPosRankSum=2.512;SOR=0.507	GT:AD:DP:GQ:PL	0/1:27,32:59:99:685,0,603
2L	17609804	2L_17609804_SNP	G	A	932.77	.	AC=1;AF=0.500;AN=2;BaseQRankSum=0.836;ClippingRankSum=0.000;DB;DP=51;ExcessHet=3.0103;FS=0.000;MLEAC=1;MLEAF=0.500;MQ=43.85;MQRankSum=-2.003;QD=18.29;ReadPosRankSum=-0.299;SOR=0.622	GT:AD:DP:GQ:PL	0/1:25,26:51:99:961,0,1117
2L	17609824	2L_17609824_SNP	G	A	935.77	.	AC=1;AF=0.500;AN=2;BaseQRankSum=0.903;ClippingRankSum=0.000;DB;DP=52;ExcessHet=3.0103;FS=2.371;MLEAC=1;MLEAF=0.500;MQ=43.85;MQRankSum=-2.042;QD=18.00;ReadPosRankSum=1.400;SOR=0.928	GT:AD:DP:GQ:PL	0/1:26,26:52:99:964,0,1118
2L	17610035	2L_17610035_SNP	G	A	898.77	.	AC=1;AF=0.500;AN=2;BaseQRankSum=2.064;ClippingRankSum=0.000;DB;DP=43;ExcessHet=3.0103;FS=0.000;MLEAC=1;MLEAF=0.500;MQ=43.80;MQRankSum=-1.821;QD=20.90;ReadPosRankSum=0.979;SOR=0.602	GT:AD:DP:GQ:PL	0/1:19,24:43:99:927,0,893
2L	17610040	.	TA	T	839.73	.	AC=1;AF=0.500;AN=2;BaseQRankSum=0.603;ClippingRankSum=0.000;DP=40;ExcessHet=3.0103;FS=1.247;MLEAC=1;MLEAF=0.500;MQ=43.78;MQRankSum=-1.855;QD=20.99;ReadPosRankSum=1.443;SOR=1.085	GT:AD:DP:GQ:PL	0/1:18,22:40:99:877,0,899
2L	17610057	2L_17610057_SNP	A	T	886.77	.	AC=1;AF=0.500;AN=2;BaseQRankSum=-1.886;ClippingRankSum=0.000;DB;DP=39;ExcessHet=3.0103;FS=0.000;MLEAC=1;MLEAF=0.500;MQ=43.72;MQRankSum=-2.050;QD=22.74;ReadPosRankSum=0.935;SOR=0.553	GT:AD:DP:GQ:PL	0/1:17,22:39:99:915,0,834
2L	17610059	2L_17610059_SNP	C	T	886.77	.	AC=1;AF=0.500;AN=2;BaseQRankSum=2.866;ClippingRankSum=0.000;DB;DP=40;ExcessHet=3.0103;FS=1.222;MLEAC=1;MLEAF=0.500;MQ=43.73;MQRankSum=-2.003;QD=22.17;ReadPosRankSum=0.589;SOR=0.483	GT:AD:DP:GQ:PL	0/1:17,23:40:99:915,0,834
2L	17610079	2L_17610079_SNP	C	T	718.77	.	AC=1;AF=0.500;AN=2;BaseQRankSum=2.164;ClippingRankSum=0.000;DB;DP=36;ExcessHet=3.0103;FS=1.331;MLEAC=1;MLEAF=0.500;MQ=43.70;MQRankSum=-2.217;QD=19.97;ReadPosRankSum=1.315;SOR=1.144	GT:AD:DP:GQ:PL	0/1:17,19:36:99:747,0,737
2L	17610101	2L_17610101_SNP	A	G	760.77	.	AC=1;AF=0.500;AN=2;BaseQRankSum=1.010;ClippingRankSum=0.000;DB;DP=35;ExcessHet=3.0103;FS=0.000;MLEAC=1;MLEAF=0.500;MQ=43.69;MQRankSum=-2.153;QD=21.74;ReadPosRankSum=-0.514;SOR=0.760	GT:AD:DP:GQ:PL	0/1:16,19:35:99:789,0,707
2L	17610103	2L_17610103_SNP	G	C	721.77	.	AC=1;AF=0.500;AN=2;BaseQRankSum=1.451;ClippingRankSum=0.000;DB;DP=34;ExcessHet=3.0103;FS=0.000;MLEAC=1;MLEAF=0.500;MQ=43.68;MQRankSum=-2.087;QD=21.23;ReadPosRankSum=-0.937;SOR=0.627	GT:AD:DP:GQ:PL	0/1:15,19:34:99:750,0,640
2L	17610120	2L_17610120_SNP	C	A	625.77	.	AC=1;AF=0.500;AN=2;BaseQRankSum=3.416;ClippingRankSum=0.000;DB;DP=36;ExcessHet=3.0103;FS=1.297;MLEAC=1;MLEAF=0.500;MQ=43.78;MQRankSum=-2.182;QD=17.38;ReadPosRankSum=-0.301;SOR=0.976	GT:AD:DP:GQ:PL	0/1:19,17:36:99:654,0,789
2L	17610129	2L_17610129_SNP	T	A	658.77	.	AC=1;AF=0.500;AN=2;BaseQRankSum=-1.100;ClippingRankSum=0.000;DB;DP=38;ExcessHet=3.0103;FS=0.000;MLEAC=1;MLEAF=0.500;MQ=43.79;MQRankSum=-2.419;QD=17.34;ReadPosRankSum=0.355;SOR=0.815	GT:AD:DP:GQ:PL	0/1:22,16:38:99:687,0,912
2L	17610132	2L_17610132_SNP	T	C	661.77	.	AC=1;AF=0.500;AN=2;BaseQRankSum=0.073;ClippingRankSum=0.000;DB;DP=39;ExcessHet=3.0103;FS=1.287;MLEAC=1;MLEAF=0.500;MQ=43.68;MQRankSum=-2.661;QD=16.97;ReadPosRankSum=-0.227;SOR=1.133	GT:AD:DP:GQ:PL	0/1:22,17:39:99:690,0,870
2L	17610143	2L_17610143_SNP	T	A	664.77	.	AC=1;AF=0.500;AN=2;BaseQRankSum=1.876;ClippingRankSum=0.000;DB;DP=38;ExcessHet=3.0103;FS=0.000;MLEAC=1;MLEAF=0.500;MQ=43.44;MQRankSum=-2.304;QD=17.49;ReadPosRankSum=-1.145;SOR=0.751	GT:AD:DP:GQ:PL	0/1:21,17:38:99:693,0,828
2L	17610146	2L_17610146_SNP	C	T	664.77	.	AC=1;AF=0.500;AN=2;BaseQRankSum=2.077;ClippingRankSum=0.000;DB;DP=39;ExcessHet=3.0103;FS=0.000;MLEAC=1;MLEAF=0.500;MQ=43.46;MQRankSum=-2.213;QD=17.05;ReadPosRankSum=-1.578;SOR=0.846	GT:AD:DP:GQ:PL	0/1:21,18:39:99:693,0,828
2L	17610150	2L_17610150_SNP	T	C	661.77	.	AC=1;AF=0.500;AN=2;BaseQRankSum=0.235;ClippingRankSum=0.000;DB;DP=39;ExcessHet=3.0103;FS=1.234;MLEAC=1;MLEAF=0.500;MQ=43.46;MQRankSum=-2.373;QD=16.97;ReadPosRankSum=-1.063;SOR=0.916	GT:AD:DP:GQ:PL	0/1:22,17:39:99:690,0,870
2L	17610164	2L_17610164_SNP	T	G	543.77	.	AC=1;AF=0.500;AN=2;BaseQRankSum=-0.109;ClippingRankSum=0.000;DB;DP=38;ExcessHet=3.0103;FS=2.974;MLEAC=1;MLEAF=0.500;MQ=43.55;MQRankSum=-1.787;QD=14.31;ReadPosRankSum=-0.799;SOR=1.234	GT:AD:DP:GQ:PL	0/1:22,16:38:99:572,0,858
2L	17610594	.	G	GGCTCCT	1664.73	.	AC=2;AF=1.00;AN=2;DP=38;ExcessHet=3.0103;FS=0.000;MLEAC=2;MLEAF=1.00;MQ=44.00;QD=32.45;SOR=1.002	GT:AD:DP:GQ:PL	1/1:0,35:35:99:1702,114,0
2L	17610638	2L_17610638_SNP	C	G	445.77	.	AC=1;AF=0.500;AN=2;BaseQRankSum=-1.783;ClippingRankSum=0.000;DB;DP=44;ExcessHet=3.0103;FS=2.544;MLEAC=1;MLEAF=0.500;MQ=44.00;MQRankSum=0.000;QD=10.13;ReadPosRankSum=-1.046;SOR=0.395	GT:AD:DP:GQ:PL	0/1:21,23:44:99:474,0,457
2L	17610767	2L_17610767_SNP	T	A	475.77	.	AC=1;AF=0.500;AN=2;BaseQRankSum=1.198;ClippingRankSum=0.000;DB;DP=35;ExcessHet=3.0103;FS=3.110;MLEAC=1;MLEAF=0.500;MQ=44.00;MQRankSum=0.000;QD=13.59;ReadPosRankSum=-1.295;SOR=0.610	GT:AD:DP:GQ:PL	0/1:13,22:35:99:504,0,251
2L	17610790	2L_17610790_SNP	A	G	845.77	.	AC=1;AF=0.500;AN=2;BaseQRankSum=-1.441;ClippingRankSum=0.000;DB;DP=39;ExcessHet=3.0103;FS=4.657;MLEAC=1;MLEAF=0.500;MQ=44.00;MQRankSum=0.000;QD=21.69;ReadPosRankSum=-1.294;SOR=1.061	GT:AD:DP:GQ:PL	0/1:16,23:39:99:874,0,631
2L	17610800	2L_17610800_SNP	G	T	753.77	.	AC=1;AF=0.500;AN=2;BaseQRankSum=2.430;ClippingRankSum=0.000;DB;DP=37;ExcessHet=3.0103;FS=1.320;MLEAC=1;MLEAF=0.500;MQ=44.00;MQRankSum=0.000;QD=20.94;ReadPosRankSum=-0.112;SOR=0.732	GT:AD:DP:GQ:PL	0/1:16,20:36:99:782,0,640
2L	17610865	2L_17610865_SNP	C	A	394.77	.	AC=1;AF=0.500;AN=2;BaseQRankSum=1.453;ClippingRankSum=0.000;DB;DP=34;ExcessHet=3.0103;FS=3.093;MLEAC=1;MLEAF=0.500;MQ=44.00;MQRankSum=0.000;QD=11.96;ReadPosRankSum=-1.554;SOR=0.868	GT:AD:DP:GQ:PL	0/1:14,19:33:99:423,0,290
2L	17611236	2L_17611236_SNP	T	A	404.77	.	AC=1;AF=0.500;AN=2;BaseQRankSum=1.395;ClippingRankSum=0.000;DB;DP=34;ExcessHet=3.0103;FS=1.377;MLEAC=1;MLEAF=0.500;MQ=44.00;MQRankSum=0.000;QD=12.27;ReadPosRankSum=-0.224;SOR=0.596	GT:AD:DP:GQ:PL	0/1:14,19:33:99:433,0,293
2L	17611655	.	A	AT	432.73	.	AC=1;AF=0.500;AN=2;BaseQRankSum=0.345;ClippingRankSum=0.000;DP=58;ExcessHet=3.0103;FS=0.000;MLEAC=1;MLEAF=0.500;MQ=43.93;MQRankSum=0.000;QD=8.01;ReadPosRankSum=-0.174;SOR=0.645	GT:AD:DP:GQ:PL	0/1:25,29:54:99:470,0,363
2L	17611796	2L_17611796_SNP	G	A	993.77	.	AC=1;AF=0.500;AN=2;BaseQRankSum=-1.527;ClippingRankSum=0.000;DB;DP=55;ExcessHet=3.0103;FS=0.000;MLEAC=1;MLEAF=0.500;MQ=43.96;MQRankSum=-0.982;QD=18.07;ReadPosRankSum=0.794;SOR=0.634	GT:AD:DP:GQ:PL	0/1:28,27:55:99:1022,0,1384
2L	17611801	2L_17611801_SNP	C	T	1091.77	.	AC=1;AF=0.500;AN=2;BaseQRankSum=-0.557;ClippingRankSum=0.000;DB;DP=57;ExcessHet=3.0103;FS=0.000;MLEAC=1;MLEAF=0.500;MQ=43.97;MQRankSum=-0.948;QD=19.15;ReadPosRankSum=0.305;SOR=0.622	GT:AD:DP:GQ:PL	0/1:28,29:57:99:1120,0,1346
2L	17611881	2L_17611881_SNP	T	C	3069.77	.	AC=2;AF=1.00;AN=2;DB;DP=69;ExcessHet=3.0103;FS=0.000;MLEAC=2;MLEAF=1.00;MQ=43.97;QD=29.22;SOR=0.722	GT:AD:DP:GQ:PL	1/1:0,69:69:99:3098,211,0
2L	17611885	2L_17611885_SNP	G	T	3133.77	.	AC=2;AF=1.00;AN=2;DB;DP=72;ExcessHet=3.0103;FS=0.000;MLEAC=2;MLEAF=1.00;MQ=43.97;QD=34.71;SOR=0.749	GT:AD:DP:GQ:PL	1/1:0,72:72:99:3162,217,0
2L	17611929	2L_17611929_SNP	G	T	682.77	.	AC=1;AF=0.500;AN=2;BaseQRankSum=0.852;ClippingRankSum=0.000;DB;DP=75;ExcessHet=3.0103;FS=1.891;MLEAC=1;MLEAF=0.500;MQ=43.95;MQRankSum=-1.058;QD=9.23;ReadPosRankSum=-1.612;SOR=0.941	GT:AD:DP:GQ:PL	0/1:40,34:74:99:711,0,834
2L	17611992	2L_17611992_SNP	G	C	1259.77	.	AC=1;AF=0.500;AN=2;BaseQRankSum=-0.811;ClippingRankSum=0.000;DB;DP=73;ExcessHet=3.0103;FS=0.883;MLEAC=1;MLEAF=0.500;MQ=43.79;MQRankSum=1.922;QD=17.26;ReadPosRankSum=0.616;SOR=0.806	GT:AD:DP:GQ:PL	0/1:39,34:73:99:1288,0,1738
2L	17612003	2L_17612003_SNP	G	T	1293.77	.	AC=1;AF=0.500;AN=2;BaseQRankSum=0.621;ClippingRankSum=0.000;DB;DP=68;ExcessHet=3.0103;FS=0.939;MLEAC=1;MLEAF=0.500;MQ=43.77;MQRankSum=2.061;QD=19.03;ReadPosRankSum=-0.529;SOR=0.948	GT:AD:DP:GQ:PL	0/1:34,34:68:99:1322,0,1745
2L	17612026	2L_17612026_SNP	C	A	1179.77	.	AC=1;AF=0.500;AN=2;BaseQRankSum=-0.121;ClippingRankSum=0.000;DB;DP=61;ExcessHet=3.0103;FS=0.984;MLEAC=1;MLEAF=0.500;MQ=43.75;MQRankSum=2.035;QD=19.34;ReadPosRankSum=-0.623;SOR=0.910	GT:AD:DP:GQ:PL	0/1:31,30:61:99:1208,0,1662
2L	17612027	2L_17612027_SNP	A	G	1179.77	.	AC=1;AF=0.500;AN=2;BaseQRankSum=-2.178;ClippingRankSum=0.000;DB;DP=62;ExcessHet=3.0103;FS=0.984;MLEAC=1;MLEAF=0.500;MQ=43.75;MQRankSum=2.068;QD=19.03;ReadPosRankSum=-0.932;SOR=0.972	GT:AD:DP:GQ:PL	0/1:31,31:62:99:1208,0,1662
2L	17612033	2L_17612033_SNP	A	T	1157.77	.	AC=1;AF=0.500;AN=2;BaseQRankSum=-1.284;ClippingRankSum=0.000;DB;DP=62;ExcessHet=3.0103;FS=2.182;MLEAC=1;MLEAF=0.500;MQ=43.75;MQRankSum=2.068;QD=18.67;ReadPosRankSum=-0.649;SOR=1.140	GT:AD:DP:GQ:PL	0/1:31,31:62:99:1186,0,1682
2L	17612101	2L_17612101_SNP	T	C	977.77	.	AC=1;AF=0.500;AN=2;BaseQRankSum=-3.420;ClippingRankSum=0.000;DB;DP=50;ExcessHet=3.0103;FS=1.113;MLEAC=1;MLEAF=0.500;MQ=43.85;MQRankSum=1.577;QD=19.56;ReadPosRankSum=0.223;SOR=0.976	GT:AD:DP:GQ:PL	0/1:23,27:50:99:1006,0,969
2L	17612112	2L_17612112_SNP	C	A	956.77	.	AC=1;AF=0.500;AN=2;BaseQRankSum=2.271;ClippingRankSum=0.000;DB;DP=49;ExcessHet=3.0103;FS=2.450;MLEAC=1;MLEAF=0.500;MQ=43.84;MQRankSum=1.549;QD=19.53;ReadPosRankSum=0.490;SOR=1.099	GT:AD:DP:GQ:PL	0/1:23,26:49:99:985,0,976
2L	17612245	2L_17612245_SNP	C	T	368.77	.	AC=1;AF=0.500;AN=2;BaseQRankSum=3.424;ClippingRankSum=0.000;DB;DP=44;ExcessHet=3.0103;FS=0.000;MLEAC=1;MLEAF=0.500;MQ=44.00;MQRankSum=0.000;QD=8.38;ReadPosRankSum=-0.651;SOR=0.573	GT:AD:DP:GQ:PL	0/1:24,20:44:99:397,0,495
2L	17612400	2L_17612400_SNP	A	C	664.77	.	AC=1;AF=0.500;AN=2;BaseQRankSum=0.267;ClippingRankSum=0.000;DB;DP=44;ExcessHet=3.0103;FS=0.000;MLEAC=1;MLEAF=0.500;MQ=44.00;MQRankSum=0.000;QD=15.11;ReadPosRankSum=1.118;SOR=0.760	GT:AD:DP:GQ:PL	0/1:25,19:44:99:693,0,1168
2L	17612403	2L_17612403_SNP	T	A	661.77	.	AC=1;AF=0.500;AN=2;BaseQRankSum=-1.042;ClippingRankSum=0.000;DB;DP=42;ExcessHet=3.0103;FS=0.000;MLEAC=1;MLEAF=0.500;MQ=44.00;MQRankSum=0.000;QD=15.76;ReadPosRankSum=1.479;SOR=0.793	GT:AD:DP:GQ:PL	0/1:25,17:42:99:690,0,1194
2L	17613076	2L_17613076_SNP	T	C	646.77	.	AC=1;AF=0.500;AN=2;BaseQRankSum=0.077;ClippingRankSum=0.000;DB;DP=39;ExcessHet=3.0103;FS=2.742;MLEAC=1;MLEAF=0.500;MQ=43.80;MQRankSum=-2.172;QD=17.02;ReadPosRankSum=0.191;SOR=1.179	GT:AD:DP:GQ:PL	0/1:20,18:38:99:675,0,943
2L	17613085	.	TG	T	652.73	.	AC=1;AF=0.500;AN=2;BaseQRankSum=-1.685;ClippingRankSum=0.000;DP=39;ExcessHet=3.0103;FS=4.655;MLEAC=1;MLEAF=0.500;MQ=43.80;MQRankSum=-2.172;QD=17.18;ReadPosRankSum=0.044;SOR=1.493	GT:AD:DP:GQ:PL	0/1:20,18:38:99:690,0,1121
2L	17613089	.	AGAT	A	658.73	.	AC=1;AF=0.500;AN=2;BaseQRankSum=0.382;ClippingRankSum=0.000;DP=38;ExcessHet=3.0103;FS=3.029;MLEAC=1;MLEAF=0.500;MQ=43.79;MQRankSum=-2.237;QD=17.80;ReadPosRankSum=0.046;SOR=1.449	GT:AD:DP:GQ:PL	0/1:20,17:37:99:696,0,1053
2L	17613094	.	AGT	A	616.73	.	AC=1;AF=0.500;AN=2;BaseQRankSum=0.000;ClippingRankSum=0.000;DP=38;ExcessHet=3.0103;FS=3.029;MLEAC=1;MLEAF=0.500;MQ=43.79;MQRankSum=-2.237;QD=16.67;ReadPosRankSum=-0.076;SOR=1.449	GT:AD:DP:GQ:PL	0/1:20,17:37:99:654,0,1056
2L	17613097	.	T	A	625.77	.	AC=1;AF=0.500;AN=2;BaseQRankSum=-0.260;ClippingRankSum=0.000;DP=37;ExcessHet=3.0103;FS=3.029;MLEAC=1;MLEAF=0.500;MQ=43.79;MQRankSum=-2.237;QD=16.91;SOR=1.449	GT:AD:DP:GQ:PL	0/1:20,17:37:99:654,0,1056
2L	17613101	.	AAG	A	665.73	.	AC=1;AF=0.500;AN=2;BaseQRankSum=0.049;ClippingRankSum=0.000;DP=37;ExcessHet=3.0103;FS=5.041;MLEAC=1;MLEAF=0.500;MQ=43.79;MQRankSum=-2.118;QD=17.99;ReadPosRankSum=-0.943;SOR=1.705	GT:AD:DP:GQ:PL	0/1:19,18:37:99:703,0,1035
2L	17613108	2L_17613108_SNP	A	T	741.77	.	AC=1;AF=0.500;AN=2;BaseQRankSum=-0.275;ClippingRankSum=0.000;DB;DP=40;ExcessHet=3.0103;FS=7.067;MLEAC=1;MLEAF=0.500;MQ=43.80;MQRankSum=-1.954;QD=18.54;ReadPosRankSum=-1.789;SOR=1.800	GT:AD:DP:GQ:PL	0/1:19,21:40:99:770,0,975
2L	17613132	2L_17613132_SNP	T	A	752.77	.	AC=1;AF=0.500;AN=2;BaseQRankSum=1.091;ClippingRankSum=0.000;DB;DP=37;ExcessHet=3.0103;FS=2.870;MLEAC=1;MLEAF=0.500;MQ=43.74;MQRankSum=-2.161;QD=20.35;ReadPosRankSum=-2.058;SOR=1.247	GT:AD:DP:GQ:PL	0/1:17,20:37:99:781,0,747
2L	17613136	2L_17613136_SNP	A	T	749.77	.	AC=1;AF=0.500;AN=2;BaseQRankSum=-1.614;ClippingRankSum=0.000;DB;DP=38;ExcessHet=3.0103;FS=2.909;MLEAC=1;MLEAF=0.500;MQ=43.74;MQRankSum=-2.221;QD=19.73;ReadPosRankSum=-1.375;SOR=1.402	GT:AD:DP:GQ:PL	0/1:18,20:38:99:778,0,781
2L	17613156	2L_17613156_SNP	C	G	561.77	.	AC=1;AF=0.500;AN=2;BaseQRankSum=1.302;ClippingRankSum=0.000;DB;DP=44;ExcessHet=3.0103;FS=0.000;MLEAC=1;MLEAF=0.500;MQ=43.82;MQRankSum=-1.784;QD=12.77;ReadPosRankSum=-1.352;SOR=0.686	GT:AD:DP:GQ:PL	0/1:19,25:44:99:590,0,396
2L	17613250	2L_17613250_SNP	G	A	851.77	.	AC=1;AF=0.500;AN=2;BaseQRankSum=2.708;ClippingRankSum=0.000;DB;DP=62;ExcessHet=3.0103;FS=5.383;MLEAC=1;MLEAF=0.500;MQ=43.87;MQRankSum=-0.560;QD=13.74;ReadPosRankSum=-0.069;SOR=1.493	GT:AD:DP:GQ:PL	0/1:24,38:62:99:880,0,447
2L	17613356	2L_17613356_SNP	A	C	583.77	.	AC=1;AF=0.500;AN=2;BaseQRankSum=-0.332;ClippingRankSum=0.000;DB;DP=53;ExcessHet=3.0103;FS=1.054;MLEAC=1;MLEAF=0.500;MQ=43.85;MQRankSum=-1.855;QD=11.01;ReadPosRankSum=-0.565;SOR=0.627	GT:AD:DP:GQ:PL	0/1:24,29:53:99:612,0,485
2L	17613401	2L_17613401_SNP	A	T	1326.77	.	AC=2;AF=1.00;AN=2;DB;DP=49;ExcessHet=3.0103;FS=0.000;MLEAC=2;MLEAF=1.00;MQ=43.92;QD=27.08;SOR=1.112	GT:AD:DP:GQ:PL	1/1:0,49:49:99:1355,147,0
2L	17613487	2L_17613487_SNP	G	T	575.77	.	AC=1;AF=0.500;AN=2;BaseQRankSum=1.045;ClippingRankSum=0.000;DB;DP=41;ExcessHet=3.0103;FS=4.740;MLEAC=1;MLEAF=0.500;MQ=44.00;MQRankSum=0.000;QD=14.04;ReadPosRankSum=-0.503;SOR=1.509	GT:AD:DP:GQ:PL	0/1:15,26:41:99:604,0,287
2L	17613566	.	AAAAAAAAC	A	84.73	.	AC=1;AF=0.500;AN=2;BaseQRankSum=-1.623;ClippingRankSum=0.000;DP=41;ExcessHet=3.0103;FS=11.046;MLEAC=1;MLEAF=0.500;MQ=43.76;MQRankSum=0.176;QD=2.42;ReadPosRankSum=2.012;SOR=0.349	GT:AD:DP:GQ:PL	0/1:22,13:35:99:122,0,702
2L	17613699	.	CTCTGG	C	836.73	.	AC=1;AF=0.500;AN=2;BaseQRankSum=-0.323;ClippingRankSum=0.000;DP=39;ExcessHet=3.0103;FS=1.419;MLEAC=1;MLEAF=0.500;MQ=43.90;MQRankSum=-1.061;QD=23.91;ReadPosRankSum=-1.082;SOR=0.399	GT:AD:DP:GQ:PL	0/1:13,22:35:99:874,0,695
2L	17613796	2L_17613796_SNP	G	C	113.77	.	AC=1;AF=0.500;AN=2;BaseQRankSum=-1.395;ClippingRankSum=0.000;DB;DP=34;ExcessHet=3.0103;FS=3.353;MLEAC=1;MLEAF=0.500;MQ=43.73;MQRankSum=0.909;QD=3.35;ReadPosRankSum=1.029;SOR=0.648	GT:AD:DP:GQ:PL	0/1:25,9:34:99:142,0,575
2L	17614107	2L_17614107_SNP	A	G	310.77	.	AC=1;AF=0.500;AN=2;BaseQRankSum=1.546;ClippingRankSum=0.000;DB;DP=23;ExcessHet=3.0103;FS=4.075;MLEAC=1;MLEAF=0.500;MQ=43.56;MQRankSum=-1.255;QD=14.13;ReadPosRankSum=-0.264;SOR=1.322	GT:AD:DP:GQ:PL	0/1:10,12:22:99:339,0,177
2L	17614300	2L_17614300_SNP	C	G	345.77	.	AC=1;AF=0.500;AN=2;BaseQRankSum=-0.478;ClippingRankSum=0.000;DB;DP=44;ExcessHet=3.0103;FS=9.050;MLEAC=1;MLEAF=0.500;MQ=44.21;MQRankSum=1.444;QD=7.86;ReadPosRankSum=0.107;SOR=1.962	GT:AD:DP:GQ:PL	0/1:25,19:44:99:374,0,501
2L	17614423	2L_17614423_SNP	G	C	497.77	.	AC=1;AF=0.500;AN=2;BaseQRankSum=-1.217;ClippingRankSum=0.000;DB;DP=54;ExcessHet=3.0103;FS=1.047;MLEAC=1;MLEAF=0.500;MQ=44.00;MQRankSum=0.000;QD=9.39;ReadPosRankSum=1.362;SOR=0.655	GT:AD:DP:GQ:PL	0/1:28,25:53:99:526,0,620
2L	17614540	2L_17614540_SNP	T	G	1128.77	.	AC=1;AF=0.500;AN=2;BaseQRankSum=-3.025;ClippingRankSum=0.000;DB;DP=54;ExcessHet=3.0103;FS=1.040;MLEAC=1;MLEAF=0.500;MQ=44.00;MQRankSum=0.000;QD=20.90;ReadPosRankSum=0.495;SOR=0.529	GT:AD:DP:GQ:PL	0/1:23,31:54:99:1157,0,770
2L	17614563	2L_17614563_SNP	G	A	1074.77	.	AC=1;AF=0.500;AN=2;BaseQRankSum=1.492;ClippingRankSum=0.000;DB;DP=56;ExcessHet=3.0103;FS=7.278;MLEAC=1;MLEAF=0.500;MQ=44.00;MQRankSum=0.000;QD=19.19;ReadPosRankSum=1.304;SOR=0.466	GT:AD:DP:GQ:PL	0/1:26,30:56:99:1103,0,882
2L	17614645	2L_17614645_SNP	A	T	628.77	.	AC=1;AF=0.500;AN=2;BaseQRankSum=1.227;ClippingRankSum=0.000;DB;DP=58;ExcessHet=3.0103;FS=2.150;MLEAC=1;MLEAF=0.500;MQ=43.97;MQRankSum=-0.932;QD=10.84;ReadPosRankSum=-1.043;SOR=0.460	GT:AD:DP:GQ:PL	0/1:28,30:58:99:657,0,583
2L	17614687	2L_17614687_SNP	G	T	1213.77	.	AC=1;AF=0.500;AN=2;BaseQRankSum=2.917;ClippingRankSum=0.000;DB;DP=63;ExcessHet=3.0103;FS=2.102;MLEAC=1;MLEAF=0.500;MQ=43.97;MQRankSum=-0.922;QD=19.27;ReadPosRankSum=0.580;SOR=1.012	GT:AD:DP:GQ:PL	0/1:30,33:63:99:1242,0,1028
2L	17614703	2L_17614703_SNP	A	T	1157.77	.	AC=1;AF=0.500;AN=2;BaseQRankSum=-2.043;ClippingRankSum=0.000;DB;DP=59;ExcessHet=3.0103;FS=0.000;MLEAC=1;MLEAF=0.500;MQ=43.97;MQRankSum=-0.916;QD=19.62;ReadPosRankSum=1.823;SOR=0.584	GT:AD:DP:GQ:PL	0/1:28,31:59:99:1186,0,1035
2L	17614786	2L_17614786_SNP	T	C	373.77	.	AC=1;AF=0.500;AN=2;BaseQRankSum=-0.291;ClippingRankSum=0.000;DB;DP=51;ExcessHet=3.0103;FS=4.193;MLEAC=1;MLEAF=0.500;MQ=43.92;MQRankSum=-0.228;QD=7.33;ReadPosRankSum=-0.755;SOR=1.426	GT:AD:DP:GQ:PL	0/1:30,21:51:99:402,0,676
2L	17614833	2L_17614833_SNP	A	G	845.77	.	AC=1;AF=0.500;AN=2;BaseQRankSum=-3.928;ClippingRankSum=0.000;DB;DP=57;ExcessHet=3.0103;FS=5.470;MLEAC=1;MLEAF=0.500;MQ=43.93;MQRankSum=-0.203;QD=14.84;ReadPosRankSum=-1.658;SOR=1.185	GT:AD:DP:GQ:PL	0/1:33,24:57:99:874,0,1307
2L	17614839	2L_17614839_SNP	C	T	682.77	.	AC=1;AF=0.500;AN=2;BaseQRankSum=-2.542;ClippingRankSum=0.000;DB;DP=58;ExcessHet=3.0103;FS=5.212;MLEAC=1;MLEAF=0.500;MQ=43.93;MQRankSum=0.224;QD=11.77;ReadPosRankSum=1.571;SOR=0.633	GT:AD:DP:GQ:PL	0/1:25,33:58:99:711,0,951
2L	17614856	2L_17614856_SNP	C	T	871.77	.	AC=1;AF=0.500;AN=2;BaseQRankSum=-1.750;ClippingRankSum=0.000;DB;DP=52;ExcessHet=3.0103;FS=2.388;MLEAC=1;MLEAF=0.500;MQ=43.92;MQRankSum=-0.138;QD=16.76;ReadPosRankSum=-0.636;SOR=0.832	GT:AD:DP:GQ:PL	0/1:29,23:52:99:900,0,1187
2L	17614875	2L_17614875_SNP	G	A	759.77	.	AC=1;AF=0.500;AN=2;BaseQRankSum=0.874;ClippingRankSum=0.000;DB;DP=50;ExcessHet=3.0103;FS=0.000;MLEAC=1;MLEAF=0.500;MQ=43.92;MQRankSum=-0.263;QD=15.20;ReadPosRankSum=1.793;SOR=0.576	GT:AD:DP:GQ:PL	0/1:30,20:50:99:788,0,1238
2L	17614886	2L_17614886_SNP	C	T	675.77	.	AC=1;AF=0.500;AN=2;BaseQRankSum=0.230;ClippingRankSum=0.000;DB;DP=47;ExcessHet=3.0103;FS=0.000;MLEAC=1;MLEAF=0.500;MQ=43.92;MQRankSum=-0.248;QD=14.38;ReadPosRankSum=2.310;SOR=0.793	GT:AD:DP:GQ:PL	0/1:28,19:47:99:704,0,1244
2L	17614887	2L_17614887_SNP	T	C	675.77	.	AC=1;AF=0.500;AN=2;BaseQRankSum=-3.392;ClippingRankSum=0.000;DB;DP=47;ExcessHet=3.0103;FS=0.000;MLEAC=1;MLEAF=0.500;MQ=43.92;MQRankSum=-0.248;QD=14.38;ReadPosRankSum=2.354;SOR=0.793	GT:AD:DP:GQ:PL	0/1:28,19:47:99:704,0,1244
2L	17614889	2L_17614889_SNP	G	A	679.77	.	AC=1;AF=0.500;AN=2;BaseQRankSum=-1.565;ClippingRankSum=0.000;DB;DP=45;ExcessHet=3.0103;FS=1.154;MLEAC=1;MLEAF=0.500;MQ=43.91;MQRankSum=-0.193;QD=15.11;ReadPosRankSum=2.186;SOR=0.674	GT:AD:DP:GQ:PL	0/1:26,19:45:99:708,0,1180
2L	17614892	2L_17614892_SNP	A	G	685.77	.	AC=1;AF=0.500;AN=2;BaseQRankSum=-3.579;ClippingRankSum=0.000;DB;DP=47;ExcessHet=3.0103;FS=1.134;MLEAC=1;MLEAF=0.500;MQ=43.92;MQRankSum=-0.248;QD=14.59;ReadPosRankSum=2.496;SOR=0.681	GT:AD:DP:GQ:PL	0/1:28,19:47:99:714,0,1096
2L	17614940	.	C	T	1116.77	.	AC=2;AF=1.00;AN=2;DP=44;ExcessHet=3.0103;FS=0.000;MLEAC=2;MLEAF=1.00;MQ=44.00;QD=25.97;SOR=1.055	GT:AD:DP:GQ:PL	1/1:0,43:43:99:1145,129,0
2L	17615083	.	T	G	1267.77	.	AC=2;AF=1.00;AN=2;DP=48;ExcessHet=3.0103;FS=0.000;MLEAC=2;MLEAF=1.00;MQ=44.00;QD=26.41;SOR=0.963	GT:AD:DP:GQ:PL	1/1:0,48:48:99:1296,144,0
2L	17615122	2L_17615122_SNP	A	C	1079.77	.	AC=2;AF=1.00;AN=2;DB;DP=40;ExcessHet=3.0103;FS=0.000;MLEAC=2;MLEAF=1.00;MQ=44.00;QD=26.99;SOR=0.902	GT:AD:DP:GQ:PL	1/1:0,40:40:99:1108,120,0
2L	17615154	2L_17615154_SNP	C	A	351.77	.	AC=1;AF=0.500;AN=2;BaseQRankSum=-0.588;ClippingRankSum=0.000;DB;DP=38;ExcessHet=3.0103;FS=2.826;MLEAC=1;MLEAF=0.500;MQ=44.00;MQRankSum=0.000;QD=9.26;ReadPosRankSum=-1.068;SOR=1.222	GT:AD:DP:GQ:PL	0/1:20,18:38:99:380,0,434
2L	17615238	2L_17615238_SNP	T	A	607.77	.	AC=1;AF=0.500;AN=2;BaseQRankSum=-1.959;ClippingRankSum=0.000;DB;DP=45;ExcessHet=3.0103;FS=2.751;MLEAC=1;MLEAF=0.500;MQ=43.62;MQRankSum=-0.747;QD=13.81;ReadPosRankSum=-0.661;SOR=0.356	GT:AD:DP:GQ:PL	0/1:17,27:44:99:636,0,333
2L	17615410	2L_17615410_SNP	T	G	360.77	.	AC=1;AF=0.500;AN=2;BaseQRankSum=-1.044;ClippingRankSum=0.000;DB;DP=48;ExcessHet=3.0103;FS=8.728;MLEAC=1;MLEAF=0.500;MQ=43.92;MQRankSum=0.852;QD=7.52;ReadPosRankSum=-1.325;SOR=1.964	GT:AD:DP:GQ:PL	0/1:29,19:48:99:389,0,666
2L	17616157	.	ATG	A	277.73	.	AC=1;AF=0.500;AN=2;BaseQRankSum=0.736;ClippingRankSum=0.000;DP=51;ExcessHet=3.0103;FS=2.744;MLEAC=1;MLEAF=0.500;MQ=42.90;MQRankSum=0.039;QD=5.91;ReadPosRankSum=0.472;SOR=1.329	GT:AD:DP:GQ:PL	0/1:31,16:47:99:315,0,1189
2L	17616166	.	TG	T	1138.73	.	AC=1;AF=0.500;AN=2;BaseQRankSum=-1.245;ClippingRankSum=0.000;DP=49;ExcessHet=3.0103;FS=4.237;MLEAC=1;MLEAF=0.500;MQ=42.86;MQRankSum=-0.252;QD=23.24;ReadPosRankSum=0.266;SOR=0.278	GT:AD:DP:GQ:PL	0/1:19,30:49:99:1176,0,708
2L	17616168	.	TGTGTGTG	T	1135.73	.	AC=1;AF=0.500;AN=2;BaseQRankSum=-2.272;ClippingRankSum=0.000;DP=52;ExcessHet=3.0103;FS=6.035;MLEAC=1;MLEAF=0.500;MQ=42.89;MQRankSum=-0.613;QD=21.84;ReadPosRankSum=0.250;SOR=0.196	GT:AD:DP:GQ:PL	0/1:21,31:52:99:1173,0,736
2L	17616356	2L_17616356_SNP	A	G	1468.77	.	AC=2;AF=1.00;AN=2;DB;DP=39;ExcessHet=3.0103;FS=0.000;MLEAC=2;MLEAF=1.00;MQ=42.98;QD=31.96;SOR=0.743	GT:AD:DP:GQ:PL	1/1:0,39:39:99:1497,117,0
2L	17616366	2L_17616366_SNP	C	T	505.77	.	AC=1;AF=0.500;AN=2;BaseQRankSum=1.465;ClippingRankSum=0.000;DB;DP=38;ExcessHet=3.0103;FS=1.283;MLEAC=1;MLEAF=0.500;MQ=42.95;MQRankSum=-1.082;QD=13.31;ReadPosRankSum=0.882;SOR=0.454	GT:AD:DP:GQ:PL	0/1:15,23:38:99:534,0,301
2L	17616379	2L_17616379_SNP	T	G	444.77	.	AC=1;AF=0.500;AN=2;BaseQRankSum=-1.059;ClippingRankSum=0.000;DB;DP=33;ExcessHet=3.0103;FS=0.000;MLEAC=1;MLEAF=0.500;MQ=43.02;MQRankSum=-0.660;QD=13.48;ReadPosRankSum=0.806;SOR=0.859	GT:AD:DP:GQ:PL	0/1:12,21:33:99:473,0,240
2L	17616437	2L_17616437_SNP	T	A	349.77	.	AC=1;AF=0.500;AN=2;BaseQRankSum=-0.368;ClippingRankSum=0.000;DB;DP=30;ExcessHet=3.0103;FS=0.000;MLEAC=1;MLEAF=0.500;MQ=42.27;MQRankSum=-1.553;QD=11.66;ReadPosRankSum=0.021;SOR=0.693	GT:AD:DP:GQ:PL	0/1:13,17:30:99:378,0,271
2L	17616493	2L_17616493_SNP	G	A	269.77	.	AC=1;AF=0.500;AN=2;BaseQRankSum=0.674;ClippingRankSum=0.000;DB;DP=26;ExcessHet=3.0103;FS=3.992;MLEAC=1;MLEAF=0.500;MQ=42.87;MQRankSum=-2.875;QD=10.38;ReadPosRankSum=-1.186;SOR=1.911	GT:AD:DP:GQ:PL	0/1:17,9:26:99:298,0,687
2L	17616498	2L_17616498_SNP	A	T	266.77	.	AC=1;AF=0.500;AN=2;BaseQRankSum=-2.417;ClippingRankSum=0.000;DB;DP=25;ExcessHet=3.0103;FS=3.960;MLEAC=1;MLEAF=0.500;MQ=42.82;MQRankSum=-3.056;QD=10.67;ReadPosRankSum=-1.400;SOR=1.688	GT:AD:DP:GQ:PL	0/1:17,8:25:99:295,0,712
2L	17616508	2L_17616508_SNP	T	A	229.77	.	AC=1;AF=0.500;AN=2;BaseQRankSum=-0.862;ClippingRankSum=0.000;DB;DP=27;ExcessHet=3.0103;FS=3.927;MLEAC=1;MLEAF=0.500;MQ=42.83;MQRankSum=-3.683;QD=8.51;ReadPosRankSum=-1.595;SOR=1.705	GT:AD:DP:GQ:PL	0/1:19,8:27:99:258,0,734
2L	17616520	.	CGG	C	238.73	.	AC=1;AF=0.500;AN=2;BaseQRankSum=0.210;ClippingRankSum=0.000;DP=28;ExcessHet=3.0103;FS=6.551;MLEAC=1;MLEAF=0.500;MQ=42.88;MQRankSum=-3.770;QD=8.53;ReadPosRankSum=-2.137;SOR=1.815	GT:AD:DP:GQ:PL	0/1:20,8:28:99:276,0,816
2L	17616523	.	AT	A	238.73	.	AC=1;AF=0.500;AN=2;BaseQRankSum=0.550;ClippingRankSum=0.000;DP=28;ExcessHet=3.0103;FS=6.551;MLEAC=1;MLEAF=0.500;MQ=42.88;MQRankSum=-3.770;QD=8.53;ReadPosRankSum=-1.922;SOR=1.815	GT:AD:DP:GQ:PL	0/1:20,8:28:99:276,0,816
2L	17616527	.	TGTTCTAAAACA	T	226.73	.	AC=1;AF=0.500;AN=2;BaseQRankSum=-2.046;ClippingRankSum=0.000;DP=32;ExcessHet=3.0103;FS=3.848;MLEAC=1;MLEAF=0.500;MQ=43.02;MQRankSum=-4.097;QD=7.09;ReadPosRankSum=-2.282;SOR=1.863	GT:AD:DP:GQ:PL	0/1:24,8:32:99:264,0,984
2L	17616544	.	C	CA	193.73	.	AC=1;AF=0.500;AN=2;BaseQRankSum=0.515;ClippingRankSum=0.000;DP=27;ExcessHet=3.0103;FS=1.882;MLEAC=1;MLEAF=0.500;MQ=42.83;MQRankSum=-4.476;QD=7.18;SOR=1.286	GT:AD:DP:GQ:PL	0/1:21,6:27:99:231,0,861
2L	17616546	.	T	A	160.77	.	AC=1;AF=0.500;AN=2;BaseQRankSum=-0.035;ClippingRankSum=0.000;DP=26;ExcessHet=3.0103;FS=0.000;MLEAC=1;MLEAF=0.500;MQ=42.79;MQRankSum=-4.918;QD=6.18;SOR=0.962	GT:AD:DP:GQ:PL	0/1:21,5:26:99:189,0,864
2L	17616548	.	T	A	118.77	.	AC=1;AF=0.500;AN=2;BaseQRankSum=0.000;ClippingRankSum=0.000;DP=26;ExcessHet=3.0103;FS=0.000;MLEAC=1;MLEAF=0.500;MQ=42.79;MQRankSum=-4.918;QD=4.57;SOR=0.962	GT:AD:DP:GQ:PL	0/1:21,5:26:99:147,0,867
2L	17616550	.	C	CA	106.73	.	AC=1;AF=0.500;AN=2;BaseQRankSum=1.363;ClippingRankSum=0.000;DP=26;ExcessHet=3.0103;FS=0.000;MLEAC=1;MLEAF=0.500;MQ=42.79;MQRankSum=-4.918;QD=4.11;SOR=0.962	GT:AD:DP:GQ:PL	0/1:21,5:26:99:144,0,909
2L	17616552	.	T	TC	565.73	.	AC=1;AF=0.500;AN=2;BaseQRankSum=2.911;ClippingRankSum=0.000;DP=38;ExcessHet=3.0103;FS=0.000;MLEAC=1;MLEAF=0.500;MQ=42.34;MQRankSum=-5.278;QD=14.89;ReadPosRankSum=-4.171;SOR=0.815	GT:AD:DP:GQ:PL	0/1:23,15:38:99:603,0,918
2L	17616556	.	A	T	571.77	.	AC=1;AF=0.500;AN=2;BaseQRankSum=-1.424;ClippingRankSum=0.000;DP=40;ExcessHet=3.0103;FS=1.266;MLEAC=1;MLEAF=0.500;MQ=42.42;MQRankSum=-5.173;QD=14.29;ReadPosRankSum=-3.843;SOR=1.035	GT:AD:DP:GQ:PL	0/1:24,16:40:99:600,0,986
2L	17616557	.	GA	G	646.73	.	AC=1;AF=0.500;AN=2;BaseQRankSum=1.435;ClippingRankSum=0.000;DP=40;ExcessHet=3.0103;FS=1.266;MLEAC=1;MLEAF=0.500;MQ=42.42;MQRankSum=-5.173;QD=16.17;ReadPosRankSum=-3.560;SOR=1.035	GT:AD:DP:GQ:PL	0/1:24,16:40:99:684,0,979
2L	17616559	.	CTTTT	C	688.73	.	AC=1;AF=0.500;AN=2;BaseQRankSum=2.003;ClippingRankSum=0.000;DP=42;ExcessHet=3.0103;FS=2.755;MLEAC=1;MLEAF=0.500;MQ=42.45;MQRankSum=-5.089;QD=16.40;ReadPosRankSum=-3.930;SOR=1.262	GT:AD:DP:GQ:PL	0/1:24,18:42:99:726,0,976
2L	17616565	.	AGG	A	691.73	.	AC=1;AF=0.500;AN=2;BaseQRankSum=0.656;ClippingRankSum=0.000;DP=42;ExcessHet=3.0103;FS=2.756;MLEAC=1;MLEAF=0.500;MQ=42.45;MQRankSum=-4.848;QD=16.47;ReadPosRankSum=-3.697;SOR=1.244	GT:AD:DP:GQ:PL	0/1:23,19:42:99:729,0,934
2L	17616571	.	TCCC	T	646.73	.	AC=1;AF=0.500;AN=2;BaseQRankSum=-0.259;ClippingRankSum=0.000;DP=41;ExcessHet=3.0103;FS=2.680;MLEAC=1;MLEAF=0.500;MQ=42.46;MQRankSum=-4.754;QD=15.77;ReadPosRankSum=-1.542;SOR=1.141	GT:AD:DP:GQ:PL	0/1:23,18:41:99:684,0,1007
2L	17616579	2L_17616579_SNP	A	T	638.77	.	AC=1;AF=0.500;AN=2;BaseQRankSum=2.185;ClippingRankSum=0.000;DB;DP=41;ExcessHet=3.0103;FS=4.630;MLEAC=1;MLEAF=0.500;MQ=42.89;MQRankSum=-4.737;QD=15.58;ReadPosRankSum=-1.594;SOR=1.493	GT:AD:DP:GQ:PL	0/1:24,17:41:99:667,0,1004
2L	17616580	.	C	CATT	629.73	.	AC=1;AF=0.500;AN=2;BaseQRankSum=2.238;ClippingRankSum=0.000;DP=41;ExcessHet=3.0103;FS=4.630;MLEAC=1;MLEAF=0.500;MQ=42.89;MQRankSum=-4.737;QD=15.36;ReadPosRankSum=-1.881;SOR=1.493	GT:AD:DP:GQ:PL	0/1:24,17:41:99:667,0,1004
2L	17616599	2L_17616599_SNP	C	T	304.77	.	AC=1;AF=0.500;AN=2;BaseQRankSum=0.218;ClippingRankSum=0.000;DB;DP=36;ExcessHet=3.0103;FS=5.209;MLEAC=1;MLEAF=0.500;MQ=42.87;MQRankSum=-4.022;QD=8.47;ReadPosRankSum=-1.784;SOR=1.739	GT:AD:DP:GQ:PL	0/1:20,16:36:99:333,0,443
2L	17616623	2L_17616623_SNP	T	A	658.77	.	AC=1;AF=0.500;AN=2;BaseQRankSum=-0.682;ClippingRankSum=0.000;DB;DP=36;ExcessHet=3.0103;FS=3.178;MLEAC=1;MLEAF=0.500;MQ=43.43;MQRankSum=-2.479;QD=18.30;ReadPosRankSum=-0.079;SOR=1.379	GT:AD:DP:GQ:PL	0/1:19,17:36:99:687,0,756
2L	17616624	2L_17616624_SNP	T	A	658.77	.	AC=1;AF=0.500;AN=2;BaseQRankSum=-0.633;ClippingRankSum=0.000;DB;DP=37;ExcessHet=3.0103;FS=3.227;MLEAC=1;MLEAF=0.500;MQ=43.44;MQRankSum=-2.405;QD=17.80;ReadPosRankSum=-0.334;SOR=1.483	GT:AD:DP:GQ:PL	0/1:19,18:37:99:687,0,756
2L	17616705	2L_17616705_SNP	T	C	499.77	.	AC=1;AF=0.500;AN=2;BaseQRankSum=-0.399;ClippingRankSum=0.000;DB;DP=39;ExcessHet=3.0103;FS=1.309;MLEAC=1;MLEAF=0.500;MQ=43.65;MQRankSum=-2.163;QD=12.81;ReadPosRankSum=-1.015;SOR=0.446	GT:AD:DP:GQ:PL	0/1:16,23:39:99:528,0,308
2L	17616853	2L_17616853_SNP	C	T	348.77	.	AC=1;AF=0.500;AN=2;BaseQRankSum=1.086;ClippingRankSum=0.000;DB;DP=43;ExcessHet=3.0103;FS=4.546;MLEAC=1;MLEAF=0.500;MQ=43.73;MQRankSum=-2.743;QD=8.11;ReadPosRankSum=-1.592;SOR=1.461	GT:AD:DP:GQ:PL	0/1:25,18:43:99:377,0,518
2L	17616986	2L_17616986_SNP	T	C	1056.77	.	AC=2;AF=1.00;AN=2;DB;DP=42;ExcessHet=3.0103;FS=0.000;MLEAC=2;MLEAF=1.00;MQ=43.66;QD=25.77;SOR=1.501	GT:AD:DP:GQ:PL	1/1:0,41:41:99:1085,122,0
2L	17617100	2L_17617100_SNP	T	A	569.77	.	AC=1;AF=0.500;AN=2;BaseQRankSum=-0.562;ClippingRankSum=0.000;DB;DP=53;ExcessHet=3.0103;FS=1.108;MLEAC=1;MLEAF=0.500;MQ=43.93;MQRankSum=0.108;QD=10.75;ReadPosRankSum=-0.460;SOR=0.446	GT:AD:DP:GQ:PL	0/1:25,28:53:99:598,0,534
2L	17617321	2L_17617321_SNP	A	G	508.77	.	AC=1;AF=0.500;AN=2;BaseQRankSum=-2.548;ClippingRankSum=0.000;DB;DP=48;ExcessHet=3.0103;FS=0.000;MLEAC=1;MLEAF=0.500;MQ=43.80;MQRankSum=-0.351;QD=10.60;ReadPosRankSum=-1.444;SOR=0.649	GT:AD:DP:GQ:PL	0/1:23,25:48:99:537,0,500
2L	17617371	2L_17617371_SNP	G	C	882.77	.	AC=1;AF=0.500;AN=2;BaseQRankSum=-2.847;ClippingRankSum=0.000;DB;DP=46;ExcessHet=3.0103;FS=8.862;MLEAC=1;MLEAF=0.500;MQ=43.70;MQRankSum=2.048;QD=19.19;ReadPosRankSum=0.841;SOR=2.010	GT:AD:DP:GQ:PL	0/1:23,23:46:99:911,0,902
2L	17617382	2L_17617382_SNP	C	A,T	1910.77	.	AC=1,1;AF=0.500,0.500;AN=2;DB;DP=46;ExcessHet=3.0103;FS=0.000;MLEAC=1,1;MLEAF=0.500,0.500;MQ=43.74;QD=28.64;SOR=1.203	GT:AD:DP:GQ:PL	1/2:0,23,23:46:99:1939,959,891,989,0,946
2L	17617383	2L_17617383_SNP	C	A	855.77	.	AC=1;AF=0.500;AN=2;BaseQRankSum=-0.800;ClippingRankSum=0.000;DB;DP=45;ExcessHet=3.0103;FS=8.862;MLEAC=1;MLEAF=0.500;MQ=43.74;MQRankSum=-1.658;QD=19.02;ReadPosRankSum=-0.648;SOR=0.295	GT:AD:DP:GQ:PL	0/1:22,23:45:99:884,0,921
2L	17617403	2L_17617403_SNP	T	C	675.77	.	AC=1;AF=0.500;AN=2;BaseQRankSum=-2.281;ClippingRankSum=0.000;DB;DP=43;ExcessHet=3.0103;FS=14.720;MLEAC=1;MLEAF=0.500;MQ=43.68;MQRankSum=-2.227;QD=15.72;ReadPosRankSum=1.316;SOR=1.189	GT:AD:DP:GQ:PL	0/1:23,20:43:99:704,0,906
2L	17617423	2L_17617423_SNP	C	T	402.77	.	AC=1;AF=0.500;AN=2;BaseQRankSum=0.836;ClippingRankSum=0.000;DB;DP=44;ExcessHet=3.0103;FS=18.589;MLEAC=1;MLEAF=0.500;MQ=43.72;MQRankSum=2.479;QD=9.15;ReadPosRankSum=-0.354;SOR=1.163	GT:AD:DP:GQ:PL	0/1:24,20:44:99:431,0,861
2L	17617464	2L_17617464_SNP	A	C	2113.77	.	AC=2;AF=1.00;AN=2;DB;DP=47;ExcessHet=3.0103;FS=0.000;MLEAC=2;MLEAF=1.00;MQ=43.49;QD=32.88;SOR=1.132	GT:AD:DP:GQ:PL	1/1:0,47:47:99:2142,144,0
2L	17617472	2L_17617472_SNP	A	T	2158.77	.	AC=2;AF=1.00;AN=2;DB;DP=48;ExcessHet=3.0103;FS=0.000;MLEAC=2;MLEAF=1.00;MQ=43.45;QD=26.52;SOR=1.179	GT:AD:DP:GQ:PL	1/1:0,48:48:99:2187,147,0
2L	17617476	2L_17617476_SNP	A	T	2119.77	.	AC=2;AF=1.00;AN=2;DB;DP=47;ExcessHet=3.0103;FS=0.000;MLEAC=2;MLEAF=1.00;MQ=43.44;QD=28.70;SOR=1.251	GT:AD:DP:GQ:PL	1/1:0,47:47:99:2148,144,0
2L	17617483	2L_17617483_DEL	AT	A	940.73	.	AC=1;AF=0.500;AN=2;BaseQRankSum=2.148;ClippingRankSum=0.000;DB;DP=45;ExcessHet=3.0103;FS=11.894;MLEAC=1;MLEAF=0.500;MQ=43.46;MQRankSum=-2.410;QD=21.38;ReadPosRankSum=-0.687;SOR=2.196	GT:AD:DP:GQ:PL	0/1:19,25:44:99:978,0,715
2L	17617484	2L_17617484_SNP	T	A	683.77	.	AC=1;AF=0.500;AN=2;BaseQRankSum=0.409;ClippingRankSum=0.000;DB;DP=44;ExcessHet=3.0103;FS=11.894;MLEAC=1;MLEAF=0.500;MQ=43.45;MQRankSum=2.437;QD=15.54;ReadPosRankSum=0.794;SOR=0.287	GT:AD:DP:GQ:PL	0/1:25,19:44:99:712,0,1032
2L	17617490	2L_17617490_SNP	T	A	652.77	.	AC=1;AF=0.500;AN=2;BaseQRankSum=-1.697;ClippingRankSum=0.000;DB;DP=47;ExcessHet=3.0103;FS=6.445;MLEAC=1;MLEAF=0.500;MQ=43.49;MQRankSum=2.140;QD=13.89;ReadPosRankSum=0.944;SOR=0.201	GT:AD:DP:GQ:PL	0/1:28,19:47:99:681,0,1143
2L	17617512	2L_17617512_SNP	G	A	664.77	.	AC=1;AF=0.500;AN=2;BaseQRankSum=3.806;ClippingRankSum=0.000;DB;DP=47;ExcessHet=3.0103;FS=4.642;MLEAC=1;MLEAF=0.500;MQ=43.61;MQRankSum=-1.313;QD=14.14;ReadPosRankSum=-0.887;SOR=1.609	GT:AD:DP:GQ:PL	0/1:18,29:47:99:693,0,651
2L	17617536	.	GTTTT	G	1377.73	.	AC=1;AF=0.500;AN=2;BaseQRankSum=-0.982;ClippingRankSum=0.000;DP=53;ExcessHet=3.0103;FS=1.147;MLEAC=1;MLEAF=0.500;MQ=43.47;MQRankSum=-0.683;QD=25.99;ReadPosRankSum=0.113;SOR=1.032	GT:AD:DP:GQ:PL	0/1:18,35:53:99:1415,0,650
2L	17617541	2L_17617541_SNP	T	C	605.77	.	AC=1;AF=0.500;AN=2;BaseQRankSum=-1.700;ClippingRankSum=0.000;DB;DP=53;ExcessHet=3.0103;FS=1.147;MLEAC=1;MLEAF=0.500;MQ=43.47;MQRankSum=0.705;QD=11.43;ReadPosRankSum=-0.629;SOR=0.440	GT:AD:DP:GQ:PL	0/1:35,18:53:99:634,0,1415
2L	17617547	2L_17617547_SNP	C	T	2356.77	.	AC=2;AF=1.00;AN=2;DB;DP=52;ExcessHet=3.0103;FS=0.000;MLEAC=2;MLEAF=1.00;MQ=43.46;QD=35.45;SOR=1.136	GT:AD:DP:GQ:PL	1/1:0,52:52:99:2385,160,0
2L	17617549	2L_17617549_SNP	T	A	2311.77	.	AC=2;AF=1.00;AN=2;DB;DP=51;ExcessHet=3.0103;FS=0.000;MLEAC=2;MLEAF=1.00;MQ=43.45;QD=28.52;SOR=1.094	GT:AD:DP:GQ:PL	1/1:0,51:51:99:2340,157,0
2L	17617551	2L_17617551_SNP	A	C	2266.77	.	AC=2;AF=1.00;AN=2;DB;DP=51;ExcessHet=3.0103;FS=0.000;MLEAC=2;MLEAF=1.00;MQ=43.45;QD=29.98;SOR=1.094	GT:AD:DP:GQ:PL	1/1:0,51:51:99:2295,154,0
2L	17617555	.	T	TTACAA	2332.73	.	AC=2;AF=1.00;AN=2;DP=49;ExcessHet=3.0103;FS=0.000;MLEAC=2;MLEAF=1.00;MQ=43.43;QD=35.20;SOR=1.112	GT:AD:DP:GQ:PL	1/1:0,49:49:99:2370,160,0
2L	17617605	2L_17617605_SNP	A	T	264.77	.	AC=1;AF=0.500;AN=2;BaseQRankSum=0.661;ClippingRankSum=0.000;DB;DP=50;ExcessHet=3.0103;FS=1.193;MLEAC=1;MLEAF=0.500;MQ=43.57;MQRankSum=0.973;QD=5.30;ReadPosRankSum=-0.313;SOR=0.687	GT:AD:DP:GQ:PL	0/1:35,15:50:99:293,0,864
2L	17618151	2L_17618151_SNP	C	A	601.77	.	AC=1;AF=0.500;AN=2;BaseQRankSum=0.783;ClippingRankSum=0.000;DB;DP=55;ExcessHet=3.0103;FS=9.886;MLEAC=1;MLEAF=0.500;MQ=43.91;MQRankSum=-1.325;QD=10.94;ReadPosRankSum=-0.387;SOR=0.530	GT:AD:DP:GQ:PL	0/1:26,29:55:99:630,0,527
2L	17618236	2L_17618236_SNP	A	C	1086.77	.	AC=1;AF=0.500;AN=2;BaseQRankSum=-1.400;ClippingRankSum=0.000;DB;DP=58;ExcessHet=3.0103;FS=0.000;MLEAC=1;MLEAF=0.500;MQ=43.93;MQRankSum=-1.377;QD=19.07;ReadPosRankSum=-0.647;SOR=0.760	GT:AD:DP:GQ:PL	0/1:28,29:57:99:1115,0,1171
2L	17618243	2L_17618243_SNP	G	T	1050.77	.	AC=1;AF=0.500;AN=2;BaseQRankSum=2.768;ClippingRankSum=0.000;DB;DP=60;ExcessHet=3.0103;FS=0.988;MLEAC=1;MLEAF=0.500;MQ=43.90;MQRankSum=-1.773;QD=17.81;ReadPosRankSum=-0.394;SOR=0.650	GT:AD:DP:GQ:PL	0/1:30,29:59:99:1079,0,1196
2L	17618298	2L_17618298_SNP	C	A	840.77	.	AC=1;AF=0.500;AN=2;BaseQRankSum=0.222;ClippingRankSum=0.000;DB;DP=64;ExcessHet=3.0103;FS=2.155;MLEAC=1;MLEAF=0.500;MQ=43.57;MQRankSum=-2.888;QD=13.14;ReadPosRankSum=-0.915;SOR=0.837	GT:AD:DP:GQ:PL	0/1:39,25:64:99:869,0,1605
2L	17618321	2L_17618321_SNP	A	T	940.77	.	AC=1;AF=0.500;AN=2;BaseQRankSum=-1.442;ClippingRankSum=0.000;DB;DP=60;ExcessHet=3.0103;FS=5.141;MLEAC=1;MLEAF=0.500;MQ=43.64;MQRankSum=-2.462;QD=15.68;ReadPosRankSum=-2.737;SOR=1.043	GT:AD:DP:GQ:PL	0/1:35,25:60:99:969,0,1534
2L	17618325	2L_17618325_SNP	A	G	873.77	.	AC=1;AF=0.500;AN=2;BaseQRankSum=-4.932;ClippingRankSum=0.000;DB;DP=57;ExcessHet=3.0103;FS=2.273;MLEAC=1;MLEAF=0.500;MQ=43.62;MQRankSum=-2.440;QD=15.33;ReadPosRankSum=-3.024;SOR=1.012	GT:AD:DP:GQ:PL	0/1:33,24:57:99:902,0,1540
2L	17618328	.	C	CAA	912.73	.	AC=1;AF=0.500;AN=2;BaseQRankSum=-0.940;ClippingRankSum=0.000;DP=56;ExcessHet=3.0103;FS=2.302;MLEAC=1;MLEAF=0.500;MQ=43.62;MQRankSum=-2.509;QD=16.30;ReadPosRankSum=-2.891;SOR=1.101	GT:AD:DP:GQ:PL	0/1:33,23:56:99:950,0,1453
2L	17618329	.	C	A	921.77	.	AC=1;AF=0.500;AN=2;BaseQRankSum=1.712;ClippingRankSum=0.000;DP=56;ExcessHet=3.0103;FS=2.250;MLEAC=1;MLEAF=0.500;MQ=43.56;MQRankSum=-2.676;QD=16.46;ReadPosRankSum=-3.288;SOR=1.051	GT:AD:DP:GQ:PL	0/1:32,24:56:99:950,0,1453
2L	17618331	2L_17618331_SNP	G	A	882.77	.	AC=1;AF=0.500;AN=2;BaseQRankSum=3.987;ClippingRankSum=0.000;DB;DP=55;ExcessHet=3.0103;FS=1.050;MLEAC=1;MLEAF=0.500;MQ=43.56;MQRankSum=-2.750;QD=16.05;ReadPosRankSum=-3.107;SOR=0.963	GT:AD:DP:GQ:PL	0/1:32,23:55:99:911,0,1414
2L	17618333	.	G	A	831.73	.	AC=1;AF=0.500;AN=2;BaseQRankSum=3.374;ClippingRankSum=0.000;DP=53;ExcessHet=3.0103;FS=1.079;MLEAC=1;MLEAF=0.500;MQ=43.54;MQRankSum=-2.504;QD=15.69;ReadPosRankSum=-3.509;SOR=0.874	GT:AD:DP:GQ:PL	0/1:31,22:53:99:869,0,1355
2L	17618357	2L_17618357_SNP	A	T	557.77	.	AC=1;AF=0.500;AN=2;BaseQRankSum=-0.356;ClippingRankSum=0.000;DB;DP=47;ExcessHet=3.0103;FS=2.621;MLEAC=1;MLEAF=0.500;MQ=43.63;MQRankSum=-1.071;QD=11.87;ReadPosRankSum=-1.819;SOR=0.982	GT:AD:DP:GQ:PL	0/1:30,17:47:99:586,0,1252
2L	17618426	.	A	AT	997.73	.	AC=2;AF=1.00;AN=2;BaseQRankSum=1.141;ClippingRankSum=0.000;DP=49;ExcessHet=3.0103;FS=3.405;MLEAC=2;MLEAF=1.00;MQ=43.77;MQRankSum=-0.107;QD=21.69;ReadPosRankSum=-0.265;SOR=0.578	GT:AD:DP:GQ:PL	1/1:1,45:46:99:1035,118,0
2L	17618469	.	A	AT	335.73	.	AC=1;AF=0.500;AN=2;BaseQRankSum=0.030;ClippingRankSum=0.000;DP=53;ExcessHet=3.0103;FS=4.055;MLEAC=1;MLEAF=0.500;MQ=43.70;MQRankSum=-2.042;QD=6.71;ReadPosRankSum=-0.631;SOR=0.409	GT:AD:DP:GQ:PL	0/1:25,25:50:99:373,0,360
2L	17618511	2L_17618511_SNP	G	T	648.77	.	AC=1;AF=0.500;AN=2;BaseQRankSum=-0.849;ClippingRankSum=0.000;DB;DP=54;ExcessHet=3.0103;FS=7.793;MLEAC=1;MLEAF=0.500;MQ=43.61;MQRankSum=-2.492;QD=12.01;ReadPosRankSum=-0.819;SOR=0.180	GT:AD:DP:GQ:PL	0/1:24,30:54:99:677,0,508
2L	17618597	2L_17618597_SNP	T	G	693.77	.	AC=1;AF=0.500;AN=2;BaseQRankSum=0.079;ClippingRankSum=0.000;DB;DP=64;ExcessHet=3.0103;FS=0.937;MLEAC=1;MLEAF=0.500;MQ=43.67;MQRankSum=-2.679;QD=10.84;ReadPosRankSum=1.331;SOR=0.569	GT:AD:DP:GQ:PL	0/1:31,33:64:99:722,0,662
2L	17618730	2L_17618730_SNP	C	G	663.77	.	AC=1;AF=0.500;AN=2;BaseQRankSum=2.112;ClippingRankSum=0.000;DB;DP=48;ExcessHet=3.0103;FS=4.404;MLEAC=1;MLEAF=0.500;MQ=43.92;MQRankSum=-1.027;QD=13.83;ReadPosRankSum=2.899;SOR=0.268	GT:AD:DP:GQ:PL	0/1:17,31:48:99:692,0,319
2L	17618982	2L_17618982_SNP	A	G	623.77	.	AC=1;AF=0.500;AN=2;BaseQRankSum=-0.378;ClippingRankSum=0.000;DB;DP=40;ExcessHet=3.0103;FS=0.000;MLEAC=1;MLEAF=0.500;MQ=44.00;MQRankSum=0.000;QD=15.59;ReadPosRankSum=0.361;SOR=0.631	GT:AD:DP:GQ:PL	0/1:13,27:40:99:652,0,249
2L	17619145	.	A	G	354.77	.	AC=1;AF=0.500;AN=2;BaseQRankSum=-2.005;ClippingRankSum=0.000;DP=45;ExcessHet=3.0103;FS=0.000;MLEAC=1;MLEAF=0.500;MQ=44.00;MQRankSum=0.000;QD=7.88;ReadPosRankSum=-0.731;SOR=0.646	GT:AD:DP:GQ:PL	0/1:26,19:45:99:383,0,585
2L	17619200	2L_17619200_SNP	A	G	601.77	.	AC=1;AF=0.500;AN=2;BaseQRankSum=-3.068;ClippingRankSum=0.000;DB;DP=43;ExcessHet=3.0103;FS=2.836;MLEAC=1;MLEAF=0.500;MQ=44.00;MQRankSum=0.000;QD=13.99;ReadPosRankSum=2.113;SOR=1.255	GT:AD:DP:GQ:PL	0/1:14,29:43:99:630,0,261
2L	17619205	.	T	A	1696.77	.	AC=2;AF=1.00;AN=2;DP=46;ExcessHet=3.0103;FS=0.000;MLEAC=2;MLEAF=1.00;MQ=44.00;QD=30.67;SOR=0.929	GT:AD:DP:GQ:PL	1/1:0,45:45:99:1725,135,0
2L	17619282	2L_17619282_SNP	T	C	602.77	.	AC=1;AF=0.500;AN=2;BaseQRankSum=0.024;ClippingRankSum=0.000;DB;DP=60;ExcessHet=3.0103;FS=2.212;MLEAC=1;MLEAF=0.500;MQ=44.00;MQRankSum=0.000;QD=10.22;ReadPosRankSum=-1.979;SOR=1.082	GT:AD:DP:GQ:PL	0/1:30,29:59:99:631,0,654
2L	17619352	2L_17619352_SNP	T	G	625.77	.	AC=1;AF=0.500;AN=2;BaseQRankSum=-2.180;ClippingRankSum=0.000;DB;DP=61;ExcessHet=3.0103;FS=0.986;MLEAC=1;MLEAF=0.500;MQ=44.00;MQRankSum=0.000;QD=10.43;ReadPosRankSum=1.078;SOR=0.551	GT:AD:DP:GQ:PL	0/1:29,31:60:99:654,0,636
2L	17619580	.	CA	C	310.73	.	AC=1;AF=0.500;AN=2;BaseQRankSum=0.063;ClippingRankSum=0.000;DP=49;ExcessHet=3.0103;FS=1.194;MLEAC=1;MLEAF=0.500;MQ=43.96;MQRankSum=1.070;QD=7.23;ReadPosRankSum=1.082;SOR=0.972	GT:AD:DP:GQ:PL	0/1:21,22:43:99:348,0,337
2L	17619870	2L_17619870_SNP	C	T	1758.77	.	AC=2;AF=1.00;AN=2;DB;DP=40;ExcessHet=3.0103;FS=0.000;MLEAC=2;MLEAF=1.00;MQ=44.00;QD=25.22;SOR=1.096	GT:AD:DP:GQ:PL	1/1:0,39:39:99:1787,120,0
2L	17619872	.	GAA	G	1749.73	.	AC=2;AF=1.00;AN=2;DP=41;ExcessHet=3.0103;FS=0.000;MLEAC=2;MLEAF=1.00;MQ=44.00;QD=25.70;SOR=1.151	GT:AD:DP:GQ:PL	1/1:0,40:40:99:1787,120,0
2L	17619907	2L_17619907_SNP	C	T	1177.77	.	AC=2;AF=1.00;AN=2;DB;DP=44;ExcessHet=3.0103;FS=0.000;MLEAC=2;MLEAF=1.00;MQ=44.00;QD=26.77;SOR=0.990	GT:AD:DP:GQ:PL	1/1:0,44:44:99:1206,132,0
2L	17619918	2L_17619918_SNP	A	G	2028.77	.	AC=2;AF=1.00;AN=2;DB;DP=45;ExcessHet=3.0103;FS=0.000;MLEAC=2;MLEAF=1.00;MQ=44.00;QD=32.64;SOR=0.929	GT:AD:DP:GQ:PL	1/1:0,45:45:99:2057,138,0
2L	17619926	2L_17619926_SNP	T	G	1996.77	.	AC=2;AF=1.00;AN=2;DB;DP=45;ExcessHet=3.0103;FS=0.000;MLEAC=2;MLEAF=1.00;MQ=44.00;QD=35.45;SOR=0.929	GT:AD:DP:GQ:PL	1/1:0,45:45:99:2025,135,0
2L	17619934	2L_17619934_SNP	A	T	1890.77	.	AC=2;AF=1.00;AN=2;DB;DP=43;ExcessHet=3.0103;FS=0.000;MLEAC=2;MLEAF=1.00;MQ=44.00;QD=29.55;SOR=0.941	GT:AD:DP:GQ:PL	1/1:0,43:43:99:1919,129,0
2L	17619976	2L_17619976_SNP	C	A	1945.77	.	AC=2;AF=1.00;AN=2;DB;DP=45;ExcessHet=3.0103;FS=0.000;MLEAC=2;MLEAF=1.00;MQ=44.00;QD=30.09;SOR=0.829	GT:AD:DP:GQ:PL	1/1:0,45:45:99:1974,135,0
2L	17619977	2L_17619977_SNP	T	C	1945.77	.	AC=2;AF=1.00;AN=2;DB;DP=43;ExcessHet=3.0103;FS=0.000;MLEAC=2;MLEAF=1.00;MQ=44.00;QD=35.25;SOR=0.739	GT:AD:DP:GQ:PL	1/1:0,43:43:99:1974,135,0
2L	17620004	2L_17620004_SNP	T	C	1074.77	.	AC=2;AF=1.00;AN=2;DB;DP=40;ExcessHet=3.0103;FS=0.000;MLEAC=2;MLEAF=1.00;MQ=44.00;QD=26.87;SOR=0.793	GT:AD:DP:GQ:PL	1/1:0,40:40:99:1103,120,0
2L	17620058	2L_17620058_SNP	C	T	915.77	.	AC=2;AF=1.00;AN=2;DB;DP=34;ExcessHet=3.0103;FS=0.000;MLEAC=2;MLEAF=1.00;MQ=44.00;QD=26.93;SOR=0.941	GT:AD:DP:GQ:PL	1/1:0,34:34:99:944,102,0
2L	17620247	2L_17620247_SNP	T	A	1235.77	.	AC=2;AF=1.00;AN=2;DB;DP=46;ExcessHet=3.0103;FS=0.000;MLEAC=2;MLEAF=1.00;MQ=43.48;QD=26.86;SOR=0.874	GT:AD:DP:GQ:PL	1/1:0,46:46:99:1264,138,0
2L	17620687	2L_17620687_SNP	C	A	300.77	.	AC=1;AF=0.500;AN=2;BaseQRankSum=-1.140;ClippingRankSum=0.000;DB;DP=45;ExcessHet=3.0103;FS=0.000;MLEAC=1;MLEAF=0.500;MQ=44.00;MQRankSum=0.000;QD=6.68;ReadPosRankSum=0.807;SOR=0.543	GT:AD:DP:GQ:PL	0/1:28,17:45:99:329,0,650
2L	17620994	2L_17620994_SNP	A	G	473.77	.	AC=1;AF=0.500;AN=2;BaseQRankSum=0.964;ClippingRankSum=0.000;DB;DP=52;ExcessHet=3.0103;FS=3.917;MLEAC=1;MLEAF=0.500;MQ=43.72;MQRankSum=0.982;QD=9.29;ReadPosRankSum=-0.185;SOR=0.620	GT:AD:DP:GQ:PL	0/1:27,24:51:99:502,0,548
2L	17621035	2L_17621035_SNP	A	C	514.77	.	AC=1;AF=0.500;AN=2;BaseQRankSum=-3.143;ClippingRankSum=0.000;DB;DP=51;ExcessHet=3.0103;FS=2.387;MLEAC=1;MLEAF=0.500;MQ=44.00;MQRankSum=0.000;QD=10.09;ReadPosRankSum=-1.813;SOR=0.522	GT:AD:DP:GQ:PL	0/1:24,27:51:99:543,0,520
2L	17621306	2L_17621306_SNP	A	T	674.77	.	AC=1;AF=0.500;AN=2;BaseQRankSum=-0.117;ClippingRankSum=0.000;DB;DP=46;ExcessHet=3.0103;FS=6.133;MLEAC=1;MLEAF=0.500;MQ=44.00;MQRankSum=0.000;QD=14.67;ReadPosRankSum=0.301;SOR=1.339	GT:AD:DP:GQ:PL	0/1:26,20:46:99:703,0,1221
2L	17621308	2L_17621308_SNP	C	T	674.77	.	AC=1;AF=0.500;AN=2;BaseQRankSum=-2.003;ClippingRankSum=0.000;DB;DP=46;ExcessHet=3.0103;FS=6.133;MLEAC=1;MLEAF=0.500;MQ=44.00;MQRankSum=0.000;QD=14.67;ReadPosRankSum=0.112;SOR=1.339	GT:AD:DP:GQ:PL	0/1:26,20:46:99:703,0,1221
2L	17621343	2L_17621343_SNP	T	C	333.77	.	AC=1;AF=0.500;AN=2;BaseQRankSum=-1.380;ClippingRankSum=0.000;DB;DP=43;ExcessHet=3.0103;FS=0.000;MLEAC=1;MLEAF=0.500;MQ=44.00;MQRankSum=0.000;QD=7.95;ReadPosRankSum=-0.249;SOR=0.724	GT:AD:DP:GQ:PL	0/1:23,19:42:99:362,0,515
2L	17621491	2L_17621491_SNP	G	A	523.77	.	AC=1;AF=0.500;AN=2;BaseQRankSum=-0.042;ClippingRankSum=0.000;DB;DP=41;ExcessHet=3.0103;FS=6.747;MLEAC=1;MLEAF=0.500;MQ=43.86;MQRankSum=0.150;QD=12.77;ReadPosRankSum=-0.387;SOR=0.900	GT:AD:DP:GQ:PL	0/1:26,15:41:99:552,0,1279
2L	17621492	2L_17621492_SNP	G	A	523.77	.	AC=1;AF=0.500;AN=2;BaseQRankSum=3.251;ClippingRankSum=0.000;DB;DP=41;ExcessHet=3.0103;FS=6.747;MLEAC=1;MLEAF=0.500;MQ=43.86;MQRankSum=0.150;QD=12.77;ReadPosRankSum=-0.298;SOR=0.900	GT:AD:DP:GQ:PL	0/1:26,15:41:99:552,0,1279
2L	17622339	.	A	G	1358.77	.	AC=2;AF=1.00;AN=2;DP=50;ExcessHet=3.0103;FS=0.000;MLEAC=2;MLEAF=1.00;MQ=44.00;QD=27.18;SOR=0.693	GT:AD:DP:GQ:PL	1/1:0,50:50:99:1387,150,0
2L	17622802	2L_17622802_SNP	T	C	691.77	.	AC=1;AF=0.500;AN=2;BaseQRankSum=-3.379;ClippingRankSum=0.000;DB;DP=45;ExcessHet=3.0103;FS=4.441;MLEAC=1;MLEAF=0.500;MQ=44.00;MQRankSum=0.000;QD=15.37;ReadPosRankSum=0.822;SOR=0.418	GT:AD:DP:GQ:PL	0/1:26,19:45:99:720,0,1041
2L	17622803	2L_17622803_SNP	T	A	691.77	.	AC=1;AF=0.500;AN=2;BaseQRankSum=0.000;ClippingRankSum=0.000;DB;DP=45;ExcessHet=3.0103;FS=4.441;MLEAC=1;MLEAF=0.500;MQ=44.00;MQRankSum=0.000;QD=15.37;ReadPosRankSum=0.822;SOR=0.418	GT:AD:DP:GQ:PL	0/1:26,19:45:99:720,0,1041
2L	17622829	2L_17622829_SNP	G	C	431.77	.	AC=1;AF=0.500;AN=2;BaseQRankSum=-1.293;ClippingRankSum=0.000;DB;DP=46;ExcessHet=3.0103;FS=1.149;MLEAC=1;MLEAF=0.500;MQ=44.00;MQRankSum=0.000;QD=9.39;ReadPosRankSum=0.321;SOR=0.430	GT:AD:DP:GQ:PL	0/1:24,22:46:99:460,0,529
2L	17622908	2L_17622908_SNP	T	C	349.77	.	AC=1;AF=0.500;AN=2;BaseQRankSum=-0.597;ClippingRankSum=0.000;DB;DP=46;ExcessHet=3.0103;FS=0.000;MLEAC=1;MLEAF=0.500;MQ=44.00;MQRankSum=0.000;QD=7.60;ReadPosRankSum=-0.291;SOR=0.733	GT:AD:DP:GQ:PL	0/1:26,20:46:99:378,0,552
2L	17622938	2L_17622938_SNP	G	A	328.77	.	AC=1;AF=0.500;AN=2;BaseQRankSum=-1.158;ClippingRankSum=0.000;DB;DP=44;ExcessHet=3.0103;FS=1.228;MLEAC=1;MLEAF=0.500;MQ=44.00;MQRankSum=0.000;QD=7.47;ReadPosRankSum=0.607;SOR=1.078	GT:AD:DP:GQ:PL	0/1:26,18:44:99:357,0,600
2L	17623026	.	A	AAC	708.73	.	AC=1;AF=0.500;AN=2;BaseQRankSum=0.495;ClippingRankSum=0.000;DP=50;ExcessHet=3.0103;FS=0.000;MLEAC=1;MLEAF=0.500;MQ=44.00;MQRankSum=0.000;QD=14.17;ReadPosRankSum=1.318;SOR=0.816	GT:AD:DP:GQ:PL	0/1:30,20:50:99:746,0,2177
2L	17623028	.	C	CT	708.73	.	AC=1;AF=0.500;AN=2;BaseQRankSum=-0.112;ClippingRankSum=0.000;DP=51;ExcessHet=3.0103;FS=1.090;MLEAC=1;MLEAF=0.500;MQ=44.00;MQRankSum=0.000;QD=13.90;ReadPosRankSum=1.284;SOR=0.896	GT:AD:DP:GQ:PL	0/1:31,20:51:99:746,0,2177
2L	17623154	.	CA	C	196.73	.	AC=1;AF=0.500;AN=2;BaseQRankSum=0.138;ClippingRankSum=0.000;DP=49;ExcessHet=3.0103;FS=1.161;MLEAC=1;MLEAF=0.500;MQ=44.00;MQRankSum=0.000;QD=4.58;ReadPosRankSum=0.441;SOR=0.527	GT:AD:DP:GQ:PL	0/1:24,19:43:99:234,0,389
2L	17623325	2L_17623325_SNP	T	C	509.77	.	AC=1;AF=0.500;AN=2;BaseQRankSum=0.191;ClippingRankSum=0.000;DB;DP=53;ExcessHet=3.0103;FS=0.000;MLEAC=1;MLEAF=0.500;MQ=44.00;MQRankSum=0.000;QD=9.62;ReadPosRankSum=-1.840;SOR=0.756	GT:AD:DP:GQ:PL	0/1:26,27:53:99:538,0,514
2L	17623671	2L_17623671_SNP	G	C	472.77	.	AC=1;AF=0.500;AN=2;BaseQRankSum=0.178;ClippingRankSum=0.000;DB;DP=55;ExcessHet=3.0103;FS=1.038;MLEAC=1;MLEAF=0.500;MQ=43.71;MQRankSum=-2.319;QD=8.60;ReadPosRankSum=-2.330;SOR=0.810	GT:AD:DP:GQ:PL	0/1:31,24:55:99:501,0,711
2L	17623769	.	C	G	715.77	.	AC=1;AF=0.500;AN=2;BaseQRankSum=-0.596;ClippingRankSum=0.000;DP=61;ExcessHet=3.0103;FS=8.983;MLEAC=1;MLEAF=0.500;MQ=43.86;MQRankSum=1.996;QD=11.73;ReadPosRankSum=1.779;SOR=1.088	GT:AD:DP:GQ:PL	0/1:27,34:61:99:744,0,554
2L	17624008	.	T	TACGTAGGATA	777.73	.	AC=1;AF=0.500;AN=2;BaseQRankSum=-0.316;ClippingRankSum=0.000;DP=56;ExcessHet=3.0103;FS=2.431;MLEAC=1;MLEAF=0.500;MQ=43.21;MQRankSum=-5.565;QD=14.14;ReadPosRankSum=-2.153;SOR=1.144	GT:AD:DP:GQ:PL	0/1:36,19:55:99:815,0,1464
2L	17624012	.	T	TAG	819.73	.	AC=1;AF=0.500;AN=2;BaseQRankSum=-1.428;ClippingRankSum=0.000;DP=57;ExcessHet=3.0103;FS=1.032;MLEAC=1;MLEAF=0.500;MQ=43.16;MQRankSum=-5.560;QD=14.38;ReadPosRankSum=-3.077;SOR=0.882	GT:AD:DP:GQ:PL	0/1:35,22:57:99:857,0,1461
2L	17624013	.	T	TTTTTAG	819.73	.	AC=1;AF=0.500;AN=2;BaseQRankSum=1.597;ClippingRankSum=0.000;DP=57;ExcessHet=3.0103;FS=1.032;MLEAC=1;MLEAF=0.500;MQ=43.16;MQRankSum=-5.560;QD=14.38;ReadPosRankSum=-3.116;SOR=0.882	GT:AD:DP:GQ:PL	0/1:35,22:57:99:857,0,1461
2L	17624017	.	T	C	786.77	.	AC=1;AF=0.500;AN=2;BaseQRankSum=0.336;ClippingRankSum=0.000;DP=58;ExcessHet=3.0103;FS=1.042;MLEAC=1;MLEAF=0.500;MQ=43.17;MQRankSum=-5.626;QD=13.56;ReadPosRankSum=-2.934;SOR=0.951	GT:AD:DP:GQ:PL	0/1:36,22:58:99:815,0,1464
2L	17624019	.	T	TAG	934.73	.	AC=1;AF=0.500;AN=2;BaseQRankSum=-0.216;ClippingRankSum=0.000;DP=58;ExcessHet=3.0103;FS=1.042;MLEAC=1;MLEAF=0.500;MQ=43.17;MQRankSum=-5.626;QD=16.12;ReadPosRankSum=-2.854;SOR=0.951	GT:AD:DP:GQ:PL	0/1:36,22:58:99:972,0,1453
2L	17624020	.	C	CACTGAAAAACA	934.73	.	AC=1;AF=0.500;AN=2;BaseQRankSum=4.119;ClippingRankSum=0.000;DP=58;ExcessHet=3.0103;FS=1.042;MLEAC=1;MLEAF=0.500;MQ=43.17;MQRankSum=-5.626;QD=16.12;ReadPosRankSum=-2.854;SOR=0.951	GT:AD:DP:GQ:PL	0/1:36,22:58:99:972,0,1453
2L	17624095	2L_17624095_SNP	C	G	343.77	.	AC=1;AF=0.500;AN=2;BaseQRankSum=0.802;ClippingRankSum=0.000;DB;DP=41;ExcessHet=3.0103;FS=4.649;MLEAC=1;MLEAF=0.500;MQ=43.76;MQRankSum=-2.641;QD=8.38;ReadPosRankSum=0.802;SOR=1.459	GT:AD:DP:GQ:PL	0/1:23,18:41:99:372,0,420
2L	17624131	.	A	ATTTT	614.73	.	AC=1;AF=0.500;AN=2;BaseQRankSum=1.732;ClippingRankSum=0.000;DP=55;ExcessHet=3.0103;FS=1.387;MLEAC=1;MLEAF=0.500;MQ=43.53;MQRankSum=-2.201;QD=15.76;ReadPosRankSum=-2.299;SOR=0.368	GT:AD:DP:GQ:PL	0/1:17,22:39:99:652,0,540
2L	17624259	2L_17624259_SNP	T	C	281.77	.	AC=1;AF=0.500;AN=2;BaseQRankSum=0.327;ClippingRankSum=0.000;DB;DP=56;ExcessHet=3.0103;FS=1.090;MLEAC=1;MLEAF=0.500;MQ=43.79;MQRankSum=-3.177;QD=5.12;ReadPosRankSum=-1.434;SOR=0.495	GT:AD:DP:GQ:PL	0/1:36,19:55:99:310,0,753
2L	17624631	2L_17624631_SNP	A	C	667.77	.	AC=1;AF=0.500;AN=2;BaseQRankSum=-0.989;ClippingRankSum=0.000;DB;DP=51;ExcessHet=3.0103;FS=0.000;MLEAC=1;MLEAF=0.500;MQ=44.22;MQRankSum=-1.205;QD=13.09;ReadPosRankSum=0.358;SOR=0.693	GT:AD:DP:GQ:PL	0/1:20,31:51:99:696,0,421
2L	17624661	.	TTAATAGC	T	2286.73	.	AC=2;AF=1.00;AN=2;DP=55;ExcessHet=3.0103;FS=0.000;MLEAC=2;MLEAF=1.00;MQ=44.20;QD=28.25;SOR=0.732	GT:AD:DP:GQ:PL	1/1:0,51:51:99:2324,157,0
2L	17624684	2L_17624684_SNP	T	A	712.77	.	AC=1;AF=0.500;AN=2;BaseQRankSum=-1.196;ClippingRankSum=0.000;DB;DP=57;ExcessHet=3.0103;FS=1.053;MLEAC=1;MLEAF=0.500;MQ=44.14;MQRankSum=0.026;QD=12.73;ReadPosRankSum=-1.015;SOR=0.493	GT:AD:DP:GQ:PL	0/1:22,34:56:99:741,0,458
2L	17624832	.	G	GTTT	763.73	.	AC=1;AF=0.500;AN=2;BaseQRankSum=1.852;ClippingRankSum=0.000;DP=46;ExcessHet=3.0103;FS=6.784;MLEAC=1;MLEAF=0.500;MQ=43.96;MQRankSum=-0.896;QD=18.63;ReadPosRankSum=-1.024;SOR=0.548	GT:AD:DP:GQ:PL	0/1:18,23:41:99:801,0,597
2L	17625164	.	A	G	795.77	.	AC=2;AF=1.00;AN=2;DP=29;ExcessHet=3.0103;FS=0.000;MLEAC=2;MLEAF=1.00;MQ=43.51;QD=27.44;SOR=1.688	GT:AD:DP:GQ:PL	1/1:0,29:29:87:824,87,0
2L	17625597	2L_17625597_SNP	A	T	842.77	.	AC=1;AF=0.500;AN=2;BaseQRankSum=0.643;ClippingRankSum=0.000;DB;DP=45;ExcessHet=3.0103;FS=6.235;MLEAC=1;MLEAF=0.500;MQ=44.00;MQRankSum=0.000;QD=18.73;ReadPosRankSum=0.106;SOR=1.015	GT:AD:DP:GQ:PL	0/1:22,23:45:99:871,0,1059
2L	17625599	2L_17625599_SNP	G	T	842.77	.	AC=1;AF=0.500;AN=2;BaseQRankSum=-0.296;ClippingRankSum=0.000;DB;DP=43;ExcessHet=3.0103;FS=4.365;MLEAC=1;MLEAF=0.500;MQ=44.00;MQRankSum=0.000;QD=19.60;ReadPosRankSum=0.044;SOR=0.937	GT:AD:DP:GQ:PL	0/1:21,22:43:99:871,0,1059
2L	17626429	.	T	TG	1220.73	.	AC=2;AF=1.00;AN=2;DP=50;ExcessHet=3.0103;FS=0.000;MLEAC=2;MLEAF=1.00;MQ=44.00;QD=25.43;SOR=0.776	GT:AD:DP:GQ:PL	1/1:0,48:48:99:1258,144,0
2L	17626594	2L_17626594_SNP	C	A	1683.77	.	AC=2;AF=1.00;AN=2;DB;DP=65;ExcessHet=3.0103;FS=0.000;MLEAC=2;MLEAF=1.00;MQ=44.00;QD=26.31;SOR=1.127	GT:AD:DP:GQ:PL	1/1:0,64:64:99:1712,191,0
2L	17627990	2L_17627990_SNP	T	G	1689.77	.	AC=2;AF=1.00;AN=2;DB;DP=62;ExcessHet=3.0103;FS=0.000;MLEAC=2;MLEAF=1.00;MQ=43.45;QD=27.25;SOR=0.758	GT:AD:DP:GQ:PL	1/1:0,62:62:99:1718,186,0
2L	17628726	2L_17628726_SNP	G	T	477.77	.	AC=1;AF=0.500;AN=2;BaseQRankSum=-1.369;ClippingRankSum=0.000;DB;DP=49;ExcessHet=3.0103;FS=2.434;MLEAC=1;MLEAF=0.500;MQ=44.00;MQRankSum=0.000;QD=9.75;ReadPosRankSum=-0.092;SOR=0.667	GT:AD:DP:GQ:PL	0/1:23,26:49:99:506,0,426
2L	17629095	.	A	G	340.77	.	AC=1;AF=0.500;AN=2;BaseQRankSum=-1.948;ClippingRankSum=0.000;DP=41;ExcessHet=3.0103;FS=0.000;MLEAC=1;MLEAF=0.500;MQ=43.81;MQRankSum=-0.108;QD=8.52;ReadPosRankSum=-1.135;SOR=0.540	GT:AD:DP:GQ:PL	0/1:22,18:40:99:369,0,529
2L	17629180	.	G	T	293.77	.	AC=1;AF=0.500;AN=2;BaseQRankSum=-0.462;ClippingRankSum=0.000;DP=36;ExcessHet=3.0103;FS=1.325;MLEAC=1;MLEAF=0.500;MQ=43.53;MQRankSum=-1.062;QD=8.16;ReadPosRankSum=1.019;SOR=0.392	GT:AD:DP:GQ:PL	0/1:20,16:36:99:322,0,452
2L	17629234	2L_17629234_SNP	T	G	704.77	.	AC=1;AF=0.500;AN=2;BaseQRankSum=1.001;ClippingRankSum=0.000;DB;DP=43;ExcessHet=3.0103;FS=0.000;MLEAC=1;MLEAF=0.500;MQ=43.60;MQRankSum=-1.077;QD=16.39;ReadPosRankSum=0.269;SOR=0.636	GT:AD:DP:GQ:PL	0/1:24,19:43:99:733,0,925
2L	17629243	2L_17629243_DEL	AT	A	643.73	.	AC=1;AF=0.500;AN=2;BaseQRankSum=-1.984;ClippingRankSum=0.000;DB;DP=43;ExcessHet=3.0103;FS=2.649;MLEAC=1;MLEAF=0.500;MQ=44.00;MQRankSum=0.000;QD=14.97;ReadPosRankSum=0.776;SOR=0.758	GT:AD:DP:GQ:PL	0/1:25,18:43:99:681,0,973
2L	17629268	2L_17629268_SNP	C	T	652.77	.	AC=1;AF=0.500;AN=2;BaseQRankSum=0.392;ClippingRankSum=0.000;DB;DP=39;ExcessHet=3.0103;FS=1.243;MLEAC=1;MLEAF=0.500;MQ=44.00;MQRankSum=0.000;QD=16.74;ReadPosRankSum=-1.226;SOR=0.848	GT:AD:DP:GQ:PL	0/1:21,18:39:99:681,0,850
2L	17629313	2L_17629313_SNP	G	C	312.77	.	AC=1;AF=0.500;AN=2;BaseQRankSum=1.139;ClippingRankSum=0.000;DB;DP=42;ExcessHet=3.0103;FS=0.000;MLEAC=1;MLEAF=0.500;MQ=43.37;MQRankSum=1.215;QD=7.45;ReadPosRankSum=-0.475;SOR=0.740	GT:AD:DP:GQ:PL	0/1:25,17:42:99:341,0,543
2L	17629609	2L_17629609_SNP	T	A	1668.77	.	AC=2;AF=1.00;AN=2;DB;DP=37;ExcessHet=3.0103;FS=0.000;MLEAC=2;MLEAF=1.00;MQ=44.00;QD=28.66;SOR=0.984	GT:AD:DP:GQ:PL	1/1:0,37:37:99:1697,114,0
2L	17629610	2L_17629610_SNP	C	A	1668.77	.	AC=2;AF=1.00;AN=2;DB;DP=38;ExcessHet=3.0103;FS=0.000;MLEAC=2;MLEAF=1.00;MQ=44.00;QD=24.24;SOR=0.914	GT:AD:DP:GQ:PL	1/1:0,38:38:99:1697,114,0
2L	17629639	2L_17629639_SNP	T	C	904.77	.	AC=2;AF=1.00;AN=2;DB;DP=35;ExcessHet=3.0103;FS=0.000;MLEAC=2;MLEAF=1.00;MQ=44.00;QD=25.85;SOR=1.002	GT:AD:DP:GQ:PL	1/1:0,35:35:99:933,105,0
2L	17629668	2L_17629668_SNP	A	T	940.77	.	AC=2;AF=1.00;AN=2;DB;DP=35;ExcessHet=3.0103;FS=0.000;MLEAC=2;MLEAF=1.00;MQ=44.00;QD=27.67;SOR=1.244	GT:AD:DP:GQ:PL	1/1:0,34:34:99:969,102,0
2L	17629733	2L_17629733_SNP	G	A	1049.77	.	AC=2;AF=1.00;AN=2;DB;DP=39;ExcessHet=3.0103;FS=0.000;MLEAC=2;MLEAF=1.00;MQ=44.00;QD=26.92;SOR=0.743	GT:AD:DP:GQ:PL	1/1:0,39:39:99:1078,117,0
2L	17629928	.	TTTTCATAAAAC	T	703.73	.	AC=1;AF=0.500;AN=2;BaseQRankSum=-2.136;ClippingRankSum=0.000;DP=47;ExcessHet=3.0103;FS=11.708;MLEAC=1;MLEAF=0.500;MQ=43.96;MQRankSum=0.904;QD=14.97;ReadPosRankSum=-0.768;SOR=2.404	GT:AD:DP:GQ:PL	0/1:27,20:47:99:741,0,3051
2L	17630312	2L_17630312_SNP	T	G	584.77	.	AC=1;AF=0.500;AN=2;BaseQRankSum=0.613;ClippingRankSum=0.000;DB;DP=54;ExcessHet=3.0103;FS=3.983;MLEAC=1;MLEAF=0.500;MQ=44.00;MQRankSum=0.000;QD=11.25;ReadPosRankSum=0.210;SOR=1.339	GT:AD:DP:GQ:PL	0/1:23,29:52:99:613,0,441
2L	17631002	2L_17631002_SNP	T	C	489.77	.	AC=1;AF=0.500;AN=2;BaseQRankSum=1.261;ClippingRankSum=0.000;DB;DP=39;ExcessHet=3.0103;FS=29.425;MLEAC=1;MLEAF=0.500;MQ=44.00;MQRankSum=0.000;QD=12.56;ReadPosRankSum=-0.818;SOR=2.010	GT:AD:DP:GQ:PL	0/1:15,24:39:99:518,0,287
2L	17631578	2L_17631578_SNP	G	A	1031.77	.	AC=1;AF=0.500;AN=2;BaseQRankSum=-1.519;ClippingRankSum=0.000;DB;DP=57;ExcessHet=3.0103;FS=3.678;MLEAC=1;MLEAF=0.500;MQ=43.35;MQRankSum=0.977;QD=18.10;ReadPosRankSum=-0.429;SOR=1.024	GT:AD:DP:GQ:PL	0/1:30,27:57:99:1060,0,1168
2L	17631581	2L_17631581_SNP	A	G	1031.77	.	AC=1;AF=0.500;AN=2;BaseQRankSum=-0.807;ClippingRankSum=0.000;DB;DP=58;ExcessHet=3.0103;FS=5.136;MLEAC=1;MLEAF=0.500;MQ=43.36;MQRankSum=1.046;QD=17.79;ReadPosRankSum=-0.721;SOR=1.108	GT:AD:DP:GQ:PL	0/1:30,28:58:99:1060,0,1168
2L	17631593	2L_17631593_SNP	T	C	580.77	.	AC=1;AF=0.500;AN=2;BaseQRankSum=-1.406;ClippingRankSum=0.000;DB;DP=58;ExcessHet=3.0103;FS=5.393;MLEAC=1;MLEAF=0.500;MQ=43.36;MQRankSum=1.177;QD=10.01;ReadPosRankSum=-1.546;SOR=1.431	GT:AD:DP:GQ:PL	0/1:29,29:58:99:609,0,630
2L	17631631	2L_17631631_SNP	T	A	1485.77	.	AC=2;AF=1.00;AN=2;DB;DP=54;ExcessHet=3.0103;FS=0.000;MLEAC=2;MLEAF=1.00;MQ=43.37;QD=27.51;SOR=0.931	GT:AD:DP:GQ:PL	1/1:0,54:54:99:1514,162,0
2L	17631654	2L_17631654_SNP	T	G	1289.77	.	AC=2;AF=1.00;AN=2;DB;DP=48;ExcessHet=3.0103;FS=0.000;MLEAC=2;MLEAF=1.00;MQ=43.31;QD=26.87;SOR=0.866	GT:AD:DP:GQ:PL	1/1:0,48:48:99:1318,143,0
2L	17631676	2L_17631676_SNP	T	G	1294.77	.	AC=2;AF=1.00;AN=2;DB;DP=48;ExcessHet=3.0103;FS=0.000;MLEAC=2;MLEAF=1.00;MQ=43.18;QD=27.55;SOR=0.919	GT:AD:DP:GQ:PL	1/1:0,47:47:99:1323,141,0
2L	17631716	2L_17631716_SNP	T	A	2571.77	.	AC=2;AF=1.00;AN=2;DB;DP=58;ExcessHet=3.0103;FS=0.000;MLEAC=2;MLEAF=1.00;MQ=43.31;QD=30.54;SOR=0.836	GT:AD:DP:GQ:PL	1/1:0,58:58:99:2600,175,0
2L	17631717	2L_17631717_SNP	T	A	2571.77	.	AC=2;AF=1.00;AN=2;DB;DP=58;ExcessHet=3.0103;FS=0.000;MLEAC=2;MLEAF=1.00;MQ=43.31;QD=33.48;SOR=0.836	GT:AD:DP:GQ:PL	1/1:0,58:58:99:2600,175,0
2L	17631815	.	A	ACATTTTTGCTAAGCCGCTG	2257.73	.	AC=2;AF=1.00;AN=2;DP=47;ExcessHet=3.0103;FS=0.000;MLEAC=2;MLEAF=1.00;MQ=41.53;QD=29.55;SOR=1.203	GT:AD:DP:GQ:PL	1/1:0,46:46:99:2295,153,0
2L	17631835	.	CCAGACA	C	1942.73	.	AC=2;AF=1.00;AN=2;DP=39;ExcessHet=3.0103;FS=0.000;MLEAC=2;MLEAF=1.00;MQ=40.77;QD=28.87;SOR=0.968	GT:AD:DP:GQ:PL	1/1:0,39:39:99:1980,132,0
2L	17631842	.	C	CTTTTGTT	1897.73	.	AC=2;AF=1.00;AN=2;DP=40;ExcessHet=3.0103;FS=0.000;MLEAC=2;MLEAF=1.00;MQ=40.86;QD=30.08;SOR=1.022	GT:AD:DP:GQ:PL	1/1:0,40:40:99:1935,129,0
2L	17631855	2L_17631855_SNP	A	G	1783.77	.	AC=2;AF=1.00;AN=2;DB;DP=43;ExcessHet=3.0103;FS=0.000;MLEAC=2;MLEAF=1.00;MQ=41.28;QD=29.19;SOR=0.739	GT:AD:DP:GQ:PL	1/1:0,43:43:99:1812,129,0
2L	17631897	2L_17631897_DEL	CTATTGCGA	C	2061.73	.	AC=2;AF=1.00;AN=2;DB;DP=46;ExcessHet=3.0103;FS=0.000;MLEAC=2;MLEAF=1.00;MQ=42.32;QD=27.04;SOR=0.976	GT:AD:DP:GQ:PL	1/1:0,46:46:99:2099,142,0
2L	17631913	2L_17631913_SNP	C	A	2226.77	.	AC=2;AF=1.00;AN=2;DB;DP=52;ExcessHet=3.0103;FS=0.000;MLEAC=2;MLEAF=1.00;MQ=42.52;QD=31.75;SOR=0.941	GT:AD:DP:GQ:PL	1/1:0,52:52:99:2255,157,0
2L	17632034	.	T	A	1307.77	.	AC=2;AF=1.00;AN=2;DP=48;ExcessHet=3.0103;FS=0.000;MLEAC=2;MLEAF=1.00;MQ=43.44;QD=27.25;SOR=0.866	GT:AD:DP:GQ:PL	1/1:0,48:48:99:1336,144,0
2L	17632541	2L_17632541_SNP	C	T	486.77	.	AC=1;AF=0.500;AN=2;BaseQRankSum=3.996;ClippingRankSum=0.000;DB;DP=68;ExcessHet=3.0103;FS=8.653;MLEAC=1;MLEAF=0.500;MQ=43.96;MQRankSum=0.000;QD=7.27;ReadPosRankSum=-0.820;SOR=1.067	GT:AD:DP:GQ:PL	0/1:41,26:67:99:515,0,885
2L	17632551	2L_17632551_SNP	A	G	3069.77	.	AC=2;AF=1.00;AN=2;DB;DP=71;ExcessHet=3.0103;FS=0.000;MLEAC=2;MLEAF=1.00;MQ=43.96;QD=28.13;SOR=0.750	GT:AD:DP:GQ:PL	1/1:0,70:70:99:3098,211,0
2L	17632554	2L_17632554_SNP	A	G	3069.77	.	AC=2;AF=1.00;AN=2;DB;DP=71;ExcessHet=3.0103;FS=0.000;MLEAC=2;MLEAF=1.00;MQ=43.96;QD=30.24;SOR=0.750	GT:AD:DP:GQ:PL	1/1:0,70:70:99:3098,211,0
2L	17633022	2L_17633022_SNP	A	G	889.77	.	AC=2;AF=1.00;AN=2;DB;DP=35;ExcessHet=3.0103;FS=0.000;MLEAC=2;MLEAF=1.00;MQ=43.67;QD=25.42;SOR=0.869	GT:AD:DP:GQ:PL	1/1:0,35:35:99:918,104,0
2L	17633320	.	G	C	1186.77	.	AC=2;AF=1.00;AN=2;DP=45;ExcessHet=3.0103;FS=0.000;MLEAC=2;MLEAF=1.00;MQ=44.00;QD=26.37;SOR=0.737	GT:AD:DP:GQ:PL	1/1:0,45:45:99:1215,135,0
2L	17634816	.	G	A	1601.77	.	AC=2;AF=1.00;AN=2;DP=59;ExcessHet=3.0103;FS=0.000;MLEAC=2;MLEAF=1.00;MQ=44.00;QD=27.15;SOR=0.796	GT:AD:DP:GQ:PL	1/1:0,59:59:99:1630,177,0
2L	17636341	2L_17636341_SNP	C	T	505.77	.	AC=1;AF=0.500;AN=2;BaseQRankSum=3.174;ClippingRankSum=0.000;DB;DP=61;ExcessHet=3.0103;FS=3.662;MLEAC=1;MLEAF=0.500;MQ=44.00;MQRankSum=0.000;QD=8.43;ReadPosRankSum=0.969;SOR=1.279	GT:AD:DP:GQ:PL	0/1:34,26:60:99:534,0,619
2L	17636579	2L_17636579_SNP	T	G	317.77	.	AC=1;AF=0.500;AN=2;BaseQRankSum=0.161;ClippingRankSum=0.000;DB;DP=49;ExcessHet=3.0103;FS=1.141;MLEAC=1;MLEAF=0.500;MQ=44.00;MQRankSum=0.000;QD=6.49;ReadPosRankSum=-1.442;SOR=0.941	GT:AD:DP:GQ:PL	0/1:31,18:49:99:346,0,696
2L	17636768	.	C	G	360.77	.	AC=1;AF=0.500;AN=2;BaseQRankSum=0.757;ClippingRankSum=0.000;DP=32;ExcessHet=3.0103;FS=3.325;MLEAC=1;MLEAF=0.500;MQ=44.00;MQRankSum=0.000;QD=11.27;ReadPosRankSum=-0.300;SOR=1.457	GT:AD:DP:GQ:PL	0/1:14,18:32:99:389,0,283
2L	17636777	.	G	T	1119.77	.	AC=2;AF=1.00;AN=2;DP=32;ExcessHet=3.0103;FS=0.000;MLEAC=2;MLEAF=1.00;MQ=44.00;QD=34.99;SOR=1.284	GT:AD:DP:GQ:PL	1/1:0,32:32:96:1148,96,0
2L	17636997	.	TCCCTTCCC	T	777.73	.	AC=1;AF=0.500;AN=2;BaseQRankSum=-0.875;ClippingRankSum=0.000;DP=39;ExcessHet=3.0103;FS=7.068;MLEAC=1;MLEAF=0.500;MQ=43.56;MQRankSum=-0.818;QD=21.02;ReadPosRankSum=-1.107;SOR=1.424	GT:AD:DP:GQ:PL	0/1:16,21:37:99:815,0,609
2L	17637028	2L_17637028_SNP	C	G	748.77	.	AC=1;AF=0.500;AN=2;BaseQRankSum=0.317;ClippingRankSum=0.000;DB;DP=46;ExcessHet=3.0103;FS=2.555;MLEAC=1;MLEAF=0.500;MQ=43.63;MQRankSum=0.980;QD=16.64;ReadPosRankSum=-1.241;SOR=0.382	GT:AD:DP:GQ:PL	0/1:24,21:45:99:777,0,935
2L	17637042	2L_17637042_SNP	T	A	737.77	.	AC=1;AF=0.500;AN=2;BaseQRankSum=-0.584;ClippingRankSum=0.000;DB;DP=49;ExcessHet=3.0103;FS=4.249;MLEAC=1;MLEAF=0.500;MQ=43.65;MQRankSum=0.907;QD=15.06;ReadPosRankSum=0.102;SOR=0.260	GT:AD:DP:GQ:PL	0/1:28,21:49:99:766,0,1003
2L	17637644	2L_17637644_SNP	A	G	1835.77	.	AC=2;AF=1.00;AN=2;DB;DP=68;ExcessHet=3.0103;FS=0.000;MLEAC=2;MLEAF=1.00;MQ=44.00;QD=27.40;SOR=1.318	GT:AD:DP:GQ:PL	1/1:0,67:67:99:1864,201,0
2L	17637701	2L_17637701_SNP	A	T	2068.77	.	AC=2;AF=1.00;AN=2;DB;DP=76;ExcessHet=3.0103;FS=0.000;MLEAC=2;MLEAF=1.00;MQ=44.00;QD=27.22;SOR=0.746	GT:AD:DP:GQ:PL	1/1:0,76:76:99:2097,227,0
2L	17637818	2L_17637818_SNP	G	T	368.77	.	AC=1;AF=0.500;AN=2;BaseQRankSum=1.389;ClippingRankSum=0.000;DB;DP=51;ExcessHet=3.0103;FS=2.564;MLEAC=1;MLEAF=0.500;MQ=44.00;MQRankSum=0.000;QD=7.23;ReadPosRankSum=1.025;SOR=1.251	GT:AD:DP:GQ:PL	0/1:31,20:51:99:397,0,632
2L	17638761	.	T	TTTCATA	2145.73	.	AC=2;AF=1.00;AN=2;DP=48;ExcessHet=3.0103;FS=0.000;MLEAC=2;MLEAF=1.00;MQ=44.00;QD=27.99;SOR=0.823	GT:AD:DP:GQ:PL	1/1:0,47:47:99:2183,147,0
2L	17639716	.	G	GA	222.73	.	AC=1;AF=0.500;AN=2;BaseQRankSum=-1.673;ClippingRankSum=0.000;DP=38;ExcessHet=3.0103;FS=1.340;MLEAC=1;MLEAF=0.500;MQ=44.29;MQRankSum=0.000;QD=6.55;ReadPosRankSum=0.133;SOR=0.976	GT:AD:DP:GQ:PL	0/1:17,17:34:99:260,0,255
2L	17640667	2L_17640667_SNP	G	T	261.77	.	AC=1;AF=0.500;AN=2;BaseQRankSum=-2.442;ClippingRankSum=0.000;DB;DP=31;ExcessHet=3.0103;FS=5.979;MLEAC=1;MLEAF=0.500;MQ=43.87;MQRankSum=1.439;QD=8.44;ReadPosRankSum=0.102;SOR=0.154	GT:AD:DP:GQ:PL	0/1:16,15:31:99:290,0,373
2L	17640706	2L_17640706_SNP	C	G	860.77	.	AC=2;AF=1.00;AN=2;DB;DP=34;ExcessHet=3.0103;FS=0.000;MLEAC=2;MLEAF=1.00;MQ=43.88;QD=25.32;SOR=2.584	GT:AD:DP:GQ:PL	1/1:0,34:34:99:889,101,0
2L	17640813	2L_17640813_SNP	G	C	251.77	.	AC=1;AF=0.500;AN=2;BaseQRankSum=-2.327;ClippingRankSum=0.000;DB;DP=35;ExcessHet=3.0103;FS=0.000;MLEAC=1;MLEAF=0.500;MQ=43.72;MQRankSum=-1.611;QD=7.19;ReadPosRankSum=-0.617;SOR=0.602	GT:AD:DP:GQ:PL	0/1:19,16:35:99:280,0,421
2L	17640822	.	TCACAAACTCATTTTTCAGCATTAAAAGCA	T	508.73	.	AC=1;AF=0.500;AN=2;BaseQRankSum=-1.218;ClippingRankSum=0.000;DP=43;ExcessHet=3.0103;FS=1.226;MLEAC=1;MLEAF=0.500;MQ=43.77;MQRankSum=-2.101;QD=12.41;ReadPosRankSum=-0.117;SOR=0.929	GT:AD:DP:GQ:PL	0/1:26,15:41:99:546,0,1560
2L	17641003	2L_17641003_SNP	G	A	341.77	.	AC=1;AF=0.500;AN=2;BaseQRankSum=1.377;ClippingRankSum=0.000;DB;DP=36;ExcessHet=3.0103;FS=9.728;MLEAC=1;MLEAF=0.500;MQ=43.89;MQRankSum=-1.477;QD=9.49;ReadPosRankSum=-2.195;SOR=1.660	GT:AD:DP:GQ:PL	0/1:19,17:36:99:370,0,409
2L	17641703	2L_17641703_SNP	G	A	557.77	.	AC=1;AF=0.500;AN=2;BaseQRankSum=0.936;ClippingRankSum=0.000;DB;DP=58;ExcessHet=3.0103;FS=0.000;MLEAC=1;MLEAF=0.500;MQ=43.70;MQRankSum=3.032;QD=9.62;ReadPosRankSum=-0.301;SOR=0.702	GT:AD:DP:GQ:PL	0/1:31,27:58:99:586,0,613
2L	17641767	.	ACTCGGC	A	1176.73	.	AC=1;AF=0.500;AN=2;BaseQRankSum=1.039;ClippingRankSum=0.000;DP=52;ExcessHet=3.0103;FS=2.371;MLEAC=1;MLEAF=0.500;MQ=43.55;MQRankSum=-3.833;QD=23.07;ReadPosRankSum=-2.010;SOR=0.971	GT:AD:DP:GQ:PL	0/1:25,26:51:99:1214,0,957
2L	17641773	.	C	CTAATAATAATAAAATAA	1176.73	.	AC=1;AF=0.500;AN=2;BaseQRankSum=-0.806;ClippingRankSum=0.000;DP=51;ExcessHet=3.0103;FS=2.371;MLEAC=1;MLEAF=0.500;MQ=43.54;MQRankSum=-3.833;QD=23.07;ReadPosRankSum=-2.415;SOR=0.971	GT:AD:DP:GQ:PL	0/1:25,26:51:99:1214,0,956
2L	17641775	2L_17641775_SNP	G	T	1185.77	.	AC=1;AF=0.500;AN=2;BaseQRankSum=2.935;ClippingRankSum=0.000;DB;DP=48;ExcessHet=3.0103;FS=1.079;MLEAC=1;MLEAF=0.500;MQ=43.51;MQRankSum=-4.113;QD=24.70;ReadPosRankSum=-1.963;SOR=0.874	GT:AD:DP:GQ:PL	0/1:25,23:48:99:1214,0,957
2L	17642707	2L_17642707_SNP	C	A	194.77	.	AC=1;AF=0.500;AN=2;BaseQRankSum=1.494;ClippingRankSum=0.000;DB;DP=33;ExcessHet=3.0103;FS=1.363;MLEAC=1;MLEAF=0.500;MQ=44.00;MQRankSum=0.000;QD=5.90;ReadPosRankSum=0.672;SOR=0.465	GT:AD:DP:GQ:PL	0/1:21,12:33:99:223,0,484
2L	17642796	.	CG	C	499.73	.	AC=1;AF=0.500;AN=2;BaseQRankSum=-0.390;ClippingRankSum=0.000;DP=33;ExcessHet=3.0103;FS=0.000;MLEAC=1;MLEAF=0.500;MQ=44.00;MQRankSum=0.000;QD=16.66;ReadPosRankSum=-0.519;SOR=0.859	GT:AD:DP:GQ:PL	0/1:6,24:30:64:537,0,64
2L	17642893	2L_17642893_SNP	G	T	237.77	.	AC=1;AF=0.500;AN=2;BaseQRankSum=0.731;ClippingRankSum=0.000;DB;DP=37;ExcessHet=3.0103;FS=0.000;MLEAC=1;MLEAF=0.500;MQ=44.00;MQRankSum=0.000;QD=6.43;ReadPosRankSum=0.226;SOR=0.631	GT:AD:DP:GQ:PL	0/1:23,14:37:99:266,0,484
2L	17643050	2L_17643050_SNP	A	T	1216.77	.	AC=2;AF=1.00;AN=2;DB;DP=47;ExcessHet=3.0103;FS=0.000;MLEAC=2;MLEAF=1.00;MQ=43.96;QD=26.45;SOR=0.780	GT:AD:DP:GQ:PL	1/1:0,46:46:99:1245,137,0
2L	17643082	2L_17643082_SNP	T	C	1246.77	.	AC=2;AF=1.00;AN=2;DB;DP=47;ExcessHet=3.0103;FS=0.000;MLEAC=2;MLEAF=1.00;MQ=43.96;QD=27.10;SOR=0.780	GT:AD:DP:GQ:PL	1/1:0,46:46:99:1275,138,0
2L	17643234	2L_17643234_SNP	T	A	1347.77	.	AC=2;AF=1.00;AN=2;DB;DP=50;ExcessHet=3.0103;FS=0.000;MLEAC=2;MLEAF=1.00;MQ=44.00;QD=26.96;SOR=0.859	GT:AD:DP:GQ:PL	1/1:0,50:50:99:1376,150,0
2L	17643324	2L_17643324_SNP	A	G	1301.77	.	AC=2;AF=1.00;AN=2;DB;DP=49;ExcessHet=3.0103;FS=0.000;MLEAC=2;MLEAF=1.00;MQ=43.96;QD=26.57;SOR=0.733	GT:AD:DP:GQ:PL	1/1:0,49:49:99:1330,147,0
2L	17643920	2L_17643920_SNP	G	T	1204.77	.	AC=2;AF=1.00;AN=2;DB;DP=44;ExcessHet=3.0103;FS=0.000;MLEAC=2;MLEAF=1.00;MQ=44.00;QD=27.38;SOR=0.883	GT:AD:DP:GQ:PL	1/1:0,44:44:99:1233,132,0
2L	17644320	2L_17644320_SNP	T	A	2420.77	.	AC=2;AF=1.00;AN=2;DB;DP=54;ExcessHet=3.0103;FS=0.000;MLEAC=2;MLEAF=1.00;MQ=43.96;QD=29.34;SOR=0.846	GT:AD:DP:GQ:PL	1/1:0,54:54:99:2449,166,0
2L	17644321	2L_17644321_SNP	T	C	2420.77	.	AC=2;AF=1.00;AN=2;DB;DP=55;ExcessHet=3.0103;FS=0.000;MLEAC=2;MLEAF=1.00;MQ=43.96;QD=27.19;SOR=0.804	GT:AD:DP:GQ:PL	1/1:0,55:55:99:2449,166,0
2L	17644345	2L_17644345_SNP	A	G	2504.77	.	AC=2;AF=1.00;AN=2;DB;DP=60;ExcessHet=3.0103;FS=0.000;MLEAC=2;MLEAF=1.00;MQ=43.97;QD=31.45;SOR=0.693	GT:AD:DP:GQ:PL	1/1:0,60:60:99:2533,180,0
2L	17644355	2L_17644355_SNP	T	G	2515.77	.	AC=2;AF=1.00;AN=2;DB;DP=59;ExcessHet=3.0103;FS=0.000;MLEAC=2;MLEAF=1.00;MQ=43.97;QD=27.09;SOR=0.726	GT:AD:DP:GQ:PL	1/1:0,59:59:99:2544,180,0
2L	17644374	2L_17644374_SNP	C	T	1513.77	.	AC=2;AF=1.00;AN=2;DB;DP=55;ExcessHet=3.0103;FS=0.000;MLEAC=2;MLEAF=1.00;MQ=43.96;QD=27.52;SOR=0.804	GT:AD:DP:GQ:PL	1/1:0,55:55:99:1542,165,0
2L	17644388	2L_17644388_SNP	G	A	2167.77	.	AC=2;AF=1.00;AN=2;DB;DP=49;ExcessHet=3.0103;FS=0.000;MLEAC=2;MLEAF=1.00;MQ=43.96;QD=30.02;SOR=0.733	GT:AD:DP:GQ:PL	1/1:0,49:49:99:2196,147,0
2L	17644390	2L_17644390_SNP	G	A	2167.77	.	AC=2;AF=1.00;AN=2;DB;DP=49;ExcessHet=3.0103;FS=0.000;MLEAC=2;MLEAF=1.00;MQ=43.96;QD=29.42;SOR=0.733	GT:AD:DP:GQ:PL	1/1:0,49:49:99:2196,147,0
2L	17644439	2L_17644439_SNP	C	A	2055.77	.	AC=2;AF=1.00;AN=2;DB;DP=58;ExcessHet=3.0103;FS=0.000;MLEAC=2;MLEAF=1.00;MQ=44.00;QD=32.24;SOR=0.800	GT:AD:DP:GQ:PL	1/1:0,57:57:99:2084,171,0
2L	17644445	2L_17644445_SNP	T	A	605.77	.	AC=1;AF=0.500;AN=2;BaseQRankSum=-2.898;ClippingRankSum=0.000;DB;DP=59;ExcessHet=3.0103;FS=3.667;MLEAC=1;MLEAF=0.500;MQ=44.00;MQRankSum=0.000;QD=10.44;ReadPosRankSum=1.177;SOR=1.065	GT:AD:DP:GQ:PL	0/1:28,30:58:99:634,0,608
2L	17644561	2L_17644561_SNP	C	T	1702.77	.	AC=2;AF=1.00;AN=2;DB;DP=64;ExcessHet=3.0103;FS=0.000;MLEAC=2;MLEAF=1.00;MQ=43.94;QD=27.03;SOR=0.933	GT:AD:DP:GQ:PL	1/1:0,63:63:99:1731,189,0
2L	17644637	2L_17644637_SNP	G	C	1719.77	.	AC=2;AF=1.00;AN=2;DB;DP=64;ExcessHet=3.0103;FS=0.000;MLEAC=2;MLEAF=1.00;MQ=43.97;QD=26.87;SOR=1.044	GT:AD:DP:GQ:PL	1/1:0,64:64:99:1748,190,0
2L	17644840	2L_17644840_SNP	T	C	1150.77	.	AC=2;AF=1.00;AN=2;DB;DP=45;ExcessHet=3.0103;FS=0.000;MLEAC=2;MLEAF=1.00;MQ=44.00;QD=25.57;SOR=1.714	GT:AD:DP:GQ:PL	1/1:0,45:45:99:1179,134,0
2L	17644963	2L_17644963_SNP	T	A	536.77	.	AC=1;AF=0.500;AN=2;BaseQRankSum=2.219;ClippingRankSum=0.000;DB;DP=40;ExcessHet=3.0103;FS=2.843;MLEAC=1;MLEAF=0.500;MQ=44.00;MQRankSum=0.000;QD=13.42;ReadPosRankSum=-1.133;SOR=0.916	GT:AD:DP:GQ:PL	0/1:16,24:40:99:565,0,320
2L	17645042	2L_17645042_SNP	T	C	563.77	.	AC=1;AF=0.500;AN=2;BaseQRankSum=2.004;ClippingRankSum=0.000;DB;DP=44;ExcessHet=3.0103;FS=2.704;MLEAC=1;MLEAF=0.500;MQ=44.00;MQRankSum=0.000;QD=13.11;ReadPosRankSum=0.047;SOR=0.621	GT:AD:DP:GQ:PL	0/1:17,26:43:99:592,0,332
2L	17645227	2L_17645227_SNP	A	G	1044.77	.	AC=2;AF=1.00;AN=2;DB;DP=41;ExcessHet=3.0103;FS=0.000;MLEAC=2;MLEAF=1.00;MQ=44.00;QD=26.12;SOR=1.022	GT:AD:DP:GQ:PL	1/1:0,40:40:99:1073,119,0
2L	17645315	.	GT	G	935.73	.	AC=2;AF=1.00;AN=2;DP=45;ExcessHet=3.0103;FS=0.000;MLEAC=2;MLEAF=1.00;MQ=44.00;QD=22.28;SOR=1.402	GT:AD:DP:GQ:PL	1/1:0,42:42:99:973,126,0
2L	17645376	2L_17645376_SNP	C	G	1168.77	.	AC=2;AF=1.00;AN=2;DB;DP=44;ExcessHet=3.0103;FS=0.000;MLEAC=2;MLEAF=1.00;MQ=44.00;QD=26.56;SOR=1.662	GT:AD:DP:GQ:PL	1/1:0,44:44:99:1197,132,0
2L	17645435	2L_17645435_SNP	G	A	1409.77	.	AC=2;AF=1.00;AN=2;DB;DP=53;ExcessHet=3.0103;FS=0.000;MLEAC=2;MLEAF=1.00;MQ=44.00;QD=26.60;SOR=1.402	GT:AD:DP:GQ:PL	1/1:0,53:53:99:1438,158,0
2L	17645505	2L_17645505_SNP	C	G	1525.77	.	AC=2;AF=1.00;AN=2;DB;DP=58;ExcessHet=3.0103;FS=0.000;MLEAC=2;MLEAF=1.00;MQ=44.00;QD=26.31;SOR=0.914	GT:AD:DP:GQ:PL	1/1:0,58:58:99:1554,172,0
2L	17645632	.	A	AAGG	1208.73	.	AC=1;AF=0.500;AN=2;BaseQRankSum=1.811;ClippingRankSum=0.000;DP=58;ExcessHet=3.0103;FS=0.000;MLEAC=1;MLEAF=0.500;MQ=44.00;MQRankSum=0.000;QD=20.84;ReadPosRankSum=0.975;SOR=0.685	GT:AD:DP:GQ:PL	0/1:27,31:58:99:1246,0,1424
2L	17645634	.	CAACA	C	1235.73	.	AC=1;AF=0.500;AN=2;BaseQRankSum=0.223;ClippingRankSum=0.000;DP=58;ExcessHet=3.0103;FS=0.973;MLEAC=1;MLEAF=0.500;MQ=44.00;MQRankSum=0.000;QD=21.31;ReadPosRankSum=1.255;SOR=0.569	GT:AD:DP:GQ:PL	0/1:28,30:58:99:1273,0,1490
2L	17645639	.	TG	T	1126.73	.	AC=1;AF=0.500;AN=2;BaseQRankSum=0.651;ClippingRankSum=0.000;DP=56;ExcessHet=3.0103;FS=2.209;MLEAC=1;MLEAF=0.500;MQ=44.00;MQRankSum=0.000;QD=20.12;ReadPosRankSum=0.994;SOR=0.446	GT:AD:DP:GQ:PL	0/1:26,30:56:99:1164,0,1457
2L	17645691	2L_17645691_SNP	A	T	800.77	.	AC=1;AF=0.500;AN=2;BaseQRankSum=0.825;ClippingRankSum=0.000;DB;DP=62;ExcessHet=3.0103;FS=0.000;MLEAC=1;MLEAF=0.500;MQ=44.00;MQRankSum=0.000;QD=13.13;ReadPosRankSum=-1.247;SOR=0.725	GT:AD:DP:GQ:PL	0/1:25,36:61:99:829,0,505
2L	17645796	2L_17645796_SNP	G	A	1599.77	.	AC=2;AF=1.00;AN=2;DB;DP=60;ExcessHet=3.0103;FS=0.000;MLEAC=2;MLEAF=1.00;MQ=43.97;QD=27.11;SOR=1.217	GT:AD:DP:GQ:PL	1/1:0,59:59:99:1628,176,0
2L	17645865	2L_17645865_SNP	T	G	602.77	.	AC=1;AF=0.500;AN=2;BaseQRankSum=-3.431;ClippingRankSum=0.000;DB;DP=55;ExcessHet=3.0103;FS=1.085;MLEAC=1;MLEAF=0.500;MQ=44.00;MQRankSum=0.000;QD=10.96;ReadPosRankSum=-0.372;SOR=1.002	GT:AD:DP:GQ:PL	0/1:25,30:55:99:631,0,521
2L	17645893	2L_17645893_SNP	A	T	511.77	.	AC=1;AF=0.500;AN=2;BaseQRankSum=-2.416;ClippingRankSum=0.000;DB;DP=51;ExcessHet=3.0103;FS=0.000;MLEAC=1;MLEAF=0.500;MQ=44.00;MQRankSum=0.000;QD=10.03;ReadPosRankSum=-0.236;SOR=0.716	GT:AD:DP:GQ:PL	0/1:24,27:51:99:540,0,482
2L	17645939	2L_17645939_SNP	A	G	443.77	.	AC=1;AF=0.500;AN=2;BaseQRankSum=-3.069;ClippingRankSum=0.000;DB;DP=49;ExcessHet=3.0103;FS=5.993;MLEAC=1;MLEAF=0.500;MQ=44.00;MQRankSum=0.000;QD=9.06;ReadPosRankSum=-0.139;SOR=0.365	GT:AD:DP:GQ:PL	0/1:24,25:49:99:472,0,515
2L	17646024	2L_17646024_SNP	A	T	1065.77	.	AC=2;AF=1.00;AN=2;DB;DP=42;ExcessHet=3.0103;FS=0.000;MLEAC=2;MLEAF=1.00;MQ=43.95;QD=25.99;SOR=0.954	GT:AD:DP:GQ:PL	1/1:0,41:41:99:1094,122,0
2L	17646230	.	G	GGTGATGAGAA	816.73	.	AC=1;AF=0.500;AN=2;BaseQRankSum=1.494;ClippingRankSum=0.000;DP=43;ExcessHet=3.0103;FS=1.177;MLEAC=1;MLEAF=0.500;MQ=43.93;MQRankSum=-0.977;QD=18.99;ReadPosRankSum=-2.845;SOR=0.990	GT:AD:DP:GQ:PL	0/1:22,21:43:99:854,0,1387
2L	17646312	2L_17646312_SNP	G	C	692.77	.	AC=1;AF=0.500;AN=2;BaseQRankSum=2.041;ClippingRankSum=0.000;DB;DP=45;ExcessHet=3.0103;FS=0.000;MLEAC=1;MLEAF=0.500;MQ=44.00;MQRankSum=0.000;QD=15.39;ReadPosRankSum=0.000;SOR=0.807	GT:AD:DP:GQ:PL	0/1:25,20:45:99:721,0,1000
2L	17646329	2L_17646329_SNP	T	C	639.77	.	AC=1;AF=0.500;AN=2;BaseQRankSum=1.440;ClippingRankSum=0.000;DB;DP=41;ExcessHet=3.0103;FS=0.000;MLEAC=1;MLEAF=0.500;MQ=44.00;MQRankSum=0.000;QD=15.60;ReadPosRankSum=1.044;SOR=0.616	GT:AD:DP:GQ:PL	0/1:23,18:41:99:668,0,968
2L	17646550	2L_17646550_SNP	G	A	2043.77	.	AC=2;AF=1.00;AN=2;DB;DP=48;ExcessHet=3.0103;FS=0.000;MLEAC=2;MLEAF=1.00;MQ=43.96;QD=31.90;SOR=0.963	GT:AD:DP:GQ:PL	1/1:0,48:48:99:2072,144,0
2L	17646558	2L_17646558_SNP	A	G	2002.77	.	AC=2;AF=1.00;AN=2;DB;DP=46;ExcessHet=3.0103;FS=0.000;MLEAC=2;MLEAF=1.00;MQ=43.91;QD=35.35;SOR=1.085	GT:AD:DP:GQ:PL	1/1:0,46:46:99:2031,138,0
2L	17646638	2L_17646638_SNP	A	T	731.77	.	AC=1;AF=0.500;AN=2;BaseQRankSum=0.573;ClippingRankSum=0.000;DB;DP=56;ExcessHet=3.0103;FS=3.831;MLEAC=1;MLEAF=0.500;MQ=43.90;MQRankSum=-1.398;QD=13.07;ReadPosRankSum=0.463;SOR=0.984	GT:AD:DP:GQ:PL	0/1:22,34:56:99:760,0,440
2L	17646751	2L_17646751_SNP	A	C	1833.77	.	AC=2;AF=1.00;AN=2;DB;DP=41;ExcessHet=3.0103;FS=0.000;MLEAC=2;MLEAF=1.00;MQ=43.90;QD=30.17;SOR=1.206	GT:AD:DP:GQ:PL	1/1:0,41:41:99:1862,126,0
2L	17646752	2L_17646752_SNP	T	C	1833.77	.	AC=2;AF=1.00;AN=2;DB;DP=42;ExcessHet=3.0103;FS=0.000;MLEAC=2;MLEAF=1.00;MQ=43.91;QD=26.73;SOR=1.127	GT:AD:DP:GQ:PL	1/1:0,42:42:99:1862,126,0
2L	17646869	2L_17646869_SNP	A	T	2010.77	.	AC=2;AF=1.00;AN=2;DB;DP=55;ExcessHet=3.0103;FS=0.000;MLEAC=2;MLEAF=1.00;MQ=43.89;QD=26.95;SOR=0.970	GT:AD:DP:GQ:PL	1/1:0,55:55:99:2039,165,0
2L	17646873	.	A	AT	1171.73	.	AC=1;AF=0.500;AN=2;BaseQRankSum=-0.235;ClippingRankSum=0.000;DP=56;ExcessHet=3.0103;FS=2.392;MLEAC=1;MLEAF=0.500;MQ=43.90;MQRankSum=-1.490;QD=22.53;ReadPosRankSum=0.213;SOR=1.095	GT:AD:DP:GQ:PL	0/1:22,30:52:99:1209,0,831
2L	17646877	.	C	A	1180.77	.	AC=1;AF=0.500;AN=2;BaseQRankSum=1.673;ClippingRankSum=0.000;DP=52;ExcessHet=3.0103;FS=2.392;MLEAC=1;MLEAF=0.500;MQ=43.89;MQRankSum=-1.490;QD=22.71;ReadPosRankSum=0.056;SOR=1.095	GT:AD:DP:GQ:PL	0/1:22,30:52:99:1209,0,830
2L	17646896	2L_17646896_SNP	A	G	2324.77	.	AC=2;AF=1.00;AN=2;DB;DP=52;ExcessHet=3.0103;FS=0.000;MLEAC=2;MLEAF=1.00;MQ=43.89;QD=32.43;SOR=1.136	GT:AD:DP:GQ:PL	1/1:0,52:52:99:2353,160,0
2L	17646908	2L_17646908_SNP	A	T	2320.77	.	AC=2;AF=1.00;AN=2;DB;DP=54;ExcessHet=3.0103;FS=0.000;MLEAC=2;MLEAF=1.00;MQ=43.89;QD=28.42;SOR=1.118	GT:AD:DP:GQ:PL	1/1:0,54:54:99:2349,163,0
2L	17646934	.	C	CAAAT	2422.73	.	AC=2;AF=1.00;AN=2;DP=55;ExcessHet=3.0103;FS=0.000;MLEAC=2;MLEAF=1.00;MQ=43.89;QD=30.30;SOR=1.445	GT:AD:DP:GQ:PL	1/1:0,54:54:99:2460,165,0
2L	17646982	2L_17646982_SNP	G	T	2500.77	.	AC=2;AF=1.00;AN=2;DB;DP=55;ExcessHet=3.0103;FS=0.000;MLEAC=2;MLEAF=1.00;MQ=43.89;QD=36.67;SOR=1.061	GT:AD:DP:GQ:PL	1/1:0,55:55:99:2529,172,0
2L	17646995	2L_17646995_SNP	A	T	2581.77	.	AC=2;AF=1.00;AN=2;DB;DP=58;ExcessHet=3.0103;FS=0.000;MLEAC=2;MLEAF=1.00;MQ=43.90;QD=28.93;SOR=0.997	GT:AD:DP:GQ:PL	1/1:0,58:58:99:2610,175,0
2L	17646996	2L_17646996_SNP	G	T	2581.77	.	AC=2;AF=1.00;AN=2;DB;DP=58;ExcessHet=3.0103;FS=0.000;MLEAC=2;MLEAF=1.00;MQ=43.90;QD=30.36;SOR=0.997	GT:AD:DP:GQ:PL	1/1:0,58:58:99:2610,175,0
2L	17647002	2L_17647002_SNP	C	A	2522.77	.	AC=2;AF=1.00;AN=2;DB;DP=56;ExcessHet=3.0103;FS=0.000;MLEAC=2;MLEAF=1.00;MQ=43.93;QD=30.40;SOR=1.009	GT:AD:DP:GQ:PL	1/1:0,56:56:99:2551,172,0
2L	17647399	2L_17647399_SNP	C	G	992.77	.	AC=1;AF=0.500;AN=2;BaseQRankSum=0.502;ClippingRankSum=0.000;DB;DP=51;ExcessHet=3.0103;FS=0.000;MLEAC=1;MLEAF=0.500;MQ=44.00;MQRankSum=0.000;QD=19.47;ReadPosRankSum=-2.489;SOR=0.765	GT:AD:DP:GQ:PL	0/1:25,26:51:99:1021,0,968
2L	17647400	2L_17647400_SNP	T	C	992.77	.	AC=1;AF=0.500;AN=2;BaseQRankSum=-0.983;ClippingRankSum=0.000;DB;DP=52;ExcessHet=3.0103;FS=0.000;MLEAC=1;MLEAF=0.500;MQ=44.00;MQRankSum=0.000;QD=19.09;ReadPosRankSum=-2.538;SOR=0.836	GT:AD:DP:GQ:PL	0/1:25,27:52:99:1021,0,968
2L	17647438	.	C	CT	406.73	.	AC=1;AF=0.500;AN=2;BaseQRankSum=-2.150;ClippingRankSum=0.000;DP=50;ExcessHet=3.0103;FS=1.093;MLEAC=1;MLEAF=0.500;MQ=44.00;MQRankSum=0.000;QD=8.30;ReadPosRankSum=-0.801;SOR=0.639	GT:AD:DP:GQ:PL	0/1:24,25:49:99:444,0,380
2L	17647547	.	GT	G,GTT	925.73	.	AC=1,1;AF=0.500,0.500;AN=2;BaseQRankSum=2.386;ClippingRankSum=0.000;DP=64;ExcessHet=3.0103;FS=3.039;MLEAC=1,1;MLEAF=0.500,0.500;MQ=44.00;MQRankSum=0.000;QD=15.18;ReadPosRankSum=-1.084;SOR=0.138	GT:AD:DP:GQ:PL	1/2:2,31,28:61:99:963,498,645,585,0,763
2L	17647654	2L_17647654_SNP	G	A	369.77	.	AC=1;AF=0.500;AN=2;BaseQRankSum=1.196;ClippingRankSum=0.000;DB;DP=42;ExcessHet=3.0103;FS=4.268;MLEAC=1;MLEAF=0.500;MQ=44.00;MQRankSum=0.000;QD=8.80;ReadPosRankSum=1.013;SOR=1.030	GT:AD:DP:GQ:PL	0/1:22,20:42:99:398,0,455
2L	17647731	2L_17647731_SNP	C	T	318.77	.	AC=1;AF=0.500;AN=2;BaseQRankSum=2.119;ClippingRankSum=0.000;DB;DP=46;ExcessHet=3.0103;FS=1.169;MLEAC=1;MLEAF=0.500;MQ=44.00;MQRankSum=0.000;QD=6.93;ReadPosRankSum=-1.362;SOR=0.460	GT:AD:DP:GQ:PL	0/1:28,18:46:99:347,0,623
2L	17647791	.	G	GT	603.73	.	AC=1;AF=0.500;AN=2;BaseQRankSum=0.626;ClippingRankSum=0.000;DP=45;ExcessHet=3.0103;FS=2.649;MLEAC=1;MLEAF=0.500;MQ=44.00;MQRankSum=0.000;QD=13.42;ReadPosRankSum=0.243;SOR=0.465	GT:AD:DP:GQ:PL	0/1:18,27:45:99:641,0,397
2L	17648046	.	TTTGTTTTGTGG	T	1174.73	.	AC=1;AF=0.500;AN=2;BaseQRankSum=-1.381;ClippingRankSum=0.000;DP=65;ExcessHet=3.0103;FS=3.505;MLEAC=1;MLEAF=0.500;MQ=43.89;MQRankSum=1.049;QD=19.26;ReadPosRankSum=1.284;SOR=0.715	GT:AD:DP:GQ:PL	0/1:30,31:61:99:1212,0,3068
2L	17649323	.	A	AT	951.73	.	AC=2;AF=1.00;AN=2;BaseQRankSum=-0.964;ClippingRankSum=0.000;DP=61;ExcessHet=3.0103;FS=2.125;MLEAC=2;MLEAF=1.00;MQ=43.94;MQRankSum=-0.210;QD=17.00;ReadPosRankSum=1.378;SOR=0.239	GT:AD:DP:GQ:PL	1/1:4,52:56:83:989,83,0
2L	17649484	.	T	C	1098.77	.	AC=2;AF=1.00;AN=2;DP=43;ExcessHet=3.0103;FS=0.000;MLEAC=2;MLEAF=1.00;MQ=43.91;QD=25.55;SOR=1.455	GT:AD:DP:GQ:PL	1/1:0,43:43:99:1127,127,0
2L	17649918	.	A	T	1564.77	.	AC=2;AF=1.00;AN=2;DP=58;ExcessHet=3.0103;FS=0.000;MLEAC=2;MLEAF=1.00;MQ=43.92;QD=26.98;SOR=1.179	GT:AD:DP:GQ:PL	1/1:0,58:58:99:1593,173,0
2L	17652038	.	A	ATTTGG	834.73	.	AC=1;AF=0.500;AN=2;BaseQRankSum=0.874;ClippingRankSum=0.000;DP=53;ExcessHet=3.0103;FS=1.091;MLEAC=1;MLEAF=0.500;MQ=43.93;MQRankSum=-0.138;QD=16.05;ReadPosRankSum=-1.244;SOR=0.519	GT:AD:DP:GQ:PL	0/1:29,23:52:99:872,0,3605
2L	17652040	.	A	T	843.77	.	AC=1;AF=0.500;AN=2;BaseQRankSum=0.732;ClippingRankSum=0.000;DP=53;ExcessHet=3.0103;FS=0.000;MLEAC=1;MLEAF=0.500;MQ=43.93;MQRankSum=-0.219;QD=15.92;ReadPosRankSum=-0.623;SOR=0.646	GT:AD:DP:GQ:PL	0/1:31,22:53:99:872,0,3605
2L	17652041	.	G	GGA	792.73	.	AC=1;AF=0.500;AN=2;BaseQRankSum=2.259;ClippingRankSum=0.000;DP=52;ExcessHet=3.0103;FS=0.000;MLEAC=1;MLEAF=0.500;MQ=43.92;MQRankSum=-0.252;QD=15.24;ReadPosRankSum=-0.373;SOR=0.582	GT:AD:DP:GQ:PL	0/1:31,21:52:99:830,0,3608
2L	17653320	.	G	GAATGGAATATTTTCATTTGCCTCACTCGCTTTCTTCCTTT	1941.73	.	AC=2;AF=1.00;AN=2;DP=32;ExcessHet=3.0103;FS=0.000;MLEAC=2;MLEAF=1.00;MQ=42.98;QD=32.95;SOR=0.756	GT:AD:DP:GQ:PL	1/1:0,31:31:99:1979,132,0
2L	17654209	.	GA	G	331.73	.	AC=1;AF=0.500;AN=2;BaseQRankSum=-0.062;ClippingRankSum=0.000;DP=40;ExcessHet=3.0103;FS=4.847;MLEAC=1;MLEAF=0.500;MQ=44.00;MQRankSum=0.000;QD=8.73;ReadPosRankSum=0.059;SOR=1.081	GT:AD:DP:GQ:PL	0/1:17,21:38:99:369,0,308
2L	17654631	2L_17654631_SNP	C	G	419.77	.	AC=1;AF=0.500;AN=2;BaseQRankSum=-2.532;ClippingRankSum=0.000;DB;DP=42;ExcessHet=3.0103;FS=0.000;MLEAC=1;MLEAF=0.500;MQ=44.00;MQRankSum=0.000;QD=10.24;ReadPosRankSum=-0.787;SOR=0.602	GT:AD:DP:GQ:PL	0/1:20,21:41:99:448,0,439
2L	17654774	.	T	TTTTTC	511.73	.	AC=1;AF=0.500;AN=2;BaseQRankSum=0.310;ClippingRankSum=0.000;DP=20;ExcessHet=3.0103;FS=0.000;MLEAC=1;MLEAF=0.500;MQ=44.96;MQRankSum=1.660;QD=25.59;ReadPosRankSum=1.819;SOR=0.693	GT:AD:DP:GQ:PL	0/1:6,14:20:82:549,0,82
2L	17654816	2L_17654816_SNP	C	G	771.77	.	AC=2;AF=1.00;AN=2;DB;DP=30;ExcessHet=3.0103;FS=0.000;MLEAC=2;MLEAF=1.00;MQ=44.74;QD=25.73;SOR=0.976	GT:AD:DP:GQ:PL	1/1:0,30:30:90:800,90,0
2L	17655098	2L_17655098_SNP	A	C	1410.77	.	AC=2;AF=1.00;AN=2;DB;DP=52;ExcessHet=3.0103;FS=0.000;MLEAC=2;MLEAF=1.00;MQ=44.00;QD=27.13;SOR=0.770	GT:AD:DP:GQ:PL	1/1:0,52:52:99:1439,156,0
2L	17655188	2L_17655188_SNP	G	A	1304.77	.	AC=2;AF=1.00;AN=2;DB;DP=51;ExcessHet=3.0103;FS=0.000;MLEAC=2;MLEAF=1.00;MQ=43.92;QD=26.63;SOR=0.733	GT:AD:DP:GQ:PL	1/1:0,49:49:99:1333,147,0
2L	17655253	2L_17655253_SNP	G	T	1076.77	.	AC=2;AF=1.00;AN=2;DB;DP=41;ExcessHet=3.0103;FS=0.000;MLEAC=2;MLEAF=1.00;MQ=43.90;QD=26.92;SOR=1.022	GT:AD:DP:GQ:PL	1/1:0,40:40:99:1105,120,0
2L	17655496	.	T	TTGATTGGA	2077.73	.	AC=2;AF=1.00;AN=2;DP=41;ExcessHet=3.0103;FS=0.000;MLEAC=2;MLEAF=1.00;MQ=44.00;QD=32.12;SOR=1.347	GT:AD:DP:GQ:PL	1/1:0,41:41:99:2115,141,0
2L	17655640	2L_17655640_SNP	A	G	1282.77	.	AC=2;AF=1.00;AN=2;BaseQRankSum=-0.522;ClippingRankSum=0.000;DB;DP=51;ExcessHet=3.0103;FS=0.000;MLEAC=2;MLEAF=1.00;MQ=43.96;MQRankSum=0.000;QD=26.18;ReadPosRankSum=-1.167;SOR=0.223	GT:AD:DP:GQ:PL	1/1:1,48:49:99:1311,118,0
2L	17655641	.	ATTTTTTT	A	1273.73	.	AC=2;AF=1.00;AN=2;BaseQRankSum=0.555;ClippingRankSum=0.000;DP=50;ExcessHet=3.0103;FS=0.000;MLEAC=2;MLEAF=1.00;MQ=43.96;MQRankSum=0.000;QD=25.99;ReadPosRankSum=-1.167;SOR=0.223	GT:AD:DP:GQ:PL	1/1:1,48:49:99:1311,118,0
2L	17655886	2L_17655886_SNP	T	C	1082.77	.	AC=2;AF=1.00;AN=2;DB;DP=40;ExcessHet=3.0103;FS=0.000;MLEAC=2;MLEAF=1.00;MQ=43.80;QD=27.07;SOR=0.693	GT:AD:DP:GQ:PL	1/1:0,40:40:99:1111,119,0
2L	17656039	2L_17656039_SNP	G	A	1429.77	.	AC=2;AF=1.00;AN=2;DB;DP=53;ExcessHet=3.0103;FS=0.000;MLEAC=2;MLEAF=1.00;MQ=43.83;QD=26.98;SOR=1.077	GT:AD:DP:GQ:PL	1/1:0,53:53:99:1458,159,0
2L	17656099	2L_17656099_SNP	T	A	1180.77	.	AC=2;AF=1.00;AN=2;DB;DP=30;ExcessHet=3.0103;FS=0.000;MLEAC=2;MLEAF=1.00;MQ=43.61;QD=29.61;SOR=1.536	GT:AD:DP:GQ:PL	1/1:0,30:30:90:1209,90,0
2L	17656119	2L_17656119_SNP	A	C	1629.77	.	AC=2;AF=1.00;AN=2;DB;DP=36;ExcessHet=3.0103;FS=0.000;MLEAC=2;MLEAF=1.00;MQ=43.48;QD=29.31;SOR=0.804	GT:AD:DP:GQ:PL	1/1:0,36:36:99:1658,118,0
2L	17656121	.	G	GTT	1531.73	.	AC=2;AF=1.00;AN=2;DP=36;ExcessHet=3.0103;FS=0.000;MLEAC=1;MLEAF=0.500;MQ=43.48;QD=30.55;SOR=2.147	GT:AD:DP:GQ:PL	1/1:0,35:35:99:1366,126,0
2L	17656167	2L_17656167_SNP	C	A	2041.77	.	AC=2;AF=1.00;AN=2;DB;DP=45;ExcessHet=3.0103;FS=0.000;MLEAC=2;MLEAF=1.00;MQ=43.74;QD=26.65;SOR=1.559	GT:AD:DP:GQ:PL	1/1:0,45:45:99:2070,138,0
2L	17656173	2L_17656173_SNP	C	T	2131.77	.	AC=2;AF=1.00;AN=2;DB;DP=48;ExcessHet=3.0103;FS=0.000;MLEAC=2;MLEAF=1.00;MQ=43.75;QD=27.66;SOR=1.426	GT:AD:DP:GQ:PL	1/1:0,48:48:99:2160,144,0
2L	17656177	2L_17656177_SNP	C	T	2257.77	.	AC=2;AF=1.00;AN=2;DB;DP=48;ExcessHet=3.0103;FS=0.000;MLEAC=2;MLEAF=1.00;MQ=43.80;QD=31.48;SOR=1.298	GT:AD:DP:GQ:PL	1/1:0,48:48:99:2286,154,0
2L	17656178	2L_17656178_SNP	C	A	2167.77	.	AC=2;AF=1.00;AN=2;DB;DP=49;ExcessHet=3.0103;FS=0.000;MLEAC=2;MLEAF=1.00;MQ=43.80;QD=30.65;SOR=1.345	GT:AD:DP:GQ:PL	1/1:0,49:49:99:2196,147,0
2L	17656212	2L_17656212_SNP	A	T	2210.77	.	AC=2;AF=1.00;AN=2;DB;DP=52;ExcessHet=3.0103;FS=0.000;MLEAC=2;MLEAF=1.00;MQ=43.85;QD=31.49;SOR=0.853	GT:AD:DP:GQ:PL	1/1:0,52:52:99:2239,159,0
2L	17656223	2L_17656223_SNP	A	G	2182.77	.	AC=2;AF=1.00;AN=2;DB;DP=52;ExcessHet=3.0103;FS=0.000;MLEAC=2;MLEAF=1.00;MQ=43.85;QD=35.92;SOR=0.853	GT:AD:DP:GQ:PL	1/1:0,52:52:99:2211,156,0
2L	17656476	2L_17656476_SNP	C	T	441.77	.	AC=1;AF=0.500;AN=2;BaseQRankSum=-1.182;ClippingRankSum=0.000;DB;DP=45;ExcessHet=3.0103;FS=11.845;MLEAC=1;MLEAF=0.500;MQ=43.83;MQRankSum=-1.785;QD=9.82;ReadPosRankSum=-0.097;SOR=2.288	GT:AD:DP:GQ:PL	0/1:23,22:45:99:470,0,503
2L	17656626	.	A	ATG	376.73	.	AC=1;AF=0.500;AN=2;BaseQRankSum=-0.013;ClippingRankSum=0.000;DP=45;ExcessHet=3.0103;FS=0.000;MLEAC=1;MLEAF=0.500;MQ=44.00;MQRankSum=0.000;QD=8.56;ReadPosRankSum=1.417;SOR=0.569	GT:AD:DP:GQ:PL	0/1:28,16:44:99:414,0,842
2L	17657260	2L_17657260_SNP	A	G	586.77	.	AC=1;AF=0.500;AN=2;BaseQRankSum=0.458;ClippingRankSum=0.000;DB;DP=51;ExcessHet=3.0103;FS=1.116;MLEAC=1;MLEAF=0.500;MQ=43.96;MQRankSum=-0.810;QD=11.74;ReadPosRankSum=0.608;SOR=0.476	GT:AD:DP:GQ:PL	0/1:21,29:50:99:615,0,424
2L	17657279	2L_17657279_SNP	T	A	1230.77	.	AC=2;AF=1.00;AN=2;DB;DP=48;ExcessHet=3.0103;FS=0.000;MLEAC=2;MLEAF=1.00;MQ=43.96;QD=26.76;SOR=0.780	GT:AD:DP:GQ:PL	1/1:0,46:46:99:1259,138,0
2L	17659676	2L_17659676_SNP	C	T	407.77	.	AC=1;AF=0.500;AN=2;BaseQRankSum=-0.797;ClippingRankSum=0.000;DB;DP=46;ExcessHet=3.0103;FS=4.237;MLEAC=1;MLEAF=0.500;MQ=44.00;MQRankSum=0.000;QD=8.86;ReadPosRankSum=-0.257;SOR=1.394	GT:AD:DP:GQ:PL	0/1:25,21:46:99:436,0,555
2L	17659992	2L_17659992_SNP	G	A	186.77	.	AC=1;AF=0.500;AN=2;BaseQRankSum=2.259;ClippingRankSum=0.000;DB;DP=33;ExcessHet=3.0103;FS=8.313;MLEAC=1;MLEAF=0.500;MQ=43.94;MQRankSum=0.000;QD=5.84;ReadPosRankSum=0.874;SOR=1.732	GT:AD:DP:GQ:PL	0/1:21,11:32:99:215,0,448
2L	17660118	2L_17660118_SNP	T	C	281.77	.	AC=1;AF=0.500;AN=2;BaseQRankSum=-0.657;ClippingRankSum=0.000;DB;DP=38;ExcessHet=3.0103;FS=1.237;MLEAC=1;MLEAF=0.500;MQ=44.00;MQRankSum=0.000;QD=7.41;ReadPosRankSum=0.377;SOR=0.941	GT:AD:DP:GQ:PL	0/1:22,16:38:99:310,0,498
2L	17660401	2L_17660401_SNP	T	C	378.77	.	AC=1;AF=0.500;AN=2;BaseQRankSum=2.559;ClippingRankSum=0.000;DB;DP=42;ExcessHet=3.0103;FS=2.709;MLEAC=1;MLEAF=0.500;MQ=43.95;MQRankSum=-1.081;QD=9.24;ReadPosRankSum=-1.073;SOR=0.747	GT:AD:DP:GQ:PL	0/1:23,18:41:99:407,0,502
2L	17660421	2L_17660421_SNP	T	C	277.77	.	AC=1;AF=0.500;AN=2;BaseQRankSum=-1.023;ClippingRankSum=0.000;DB;DP=43;ExcessHet=3.0103;FS=2.704;MLEAC=1;MLEAF=0.500;MQ=43.95;MQRankSum=-1.251;QD=6.46;ReadPosRankSum=1.196;SOR=0.799	GT:AD:DP:GQ:PL	0/1:27,16:43:99:306,0,643
2L	17660511	2L_17660511_SNP	C	A	395.77	.	AC=1;AF=0.500;AN=2;BaseQRankSum=0.380;ClippingRankSum=0.000;DB;DP=53;ExcessHet=3.0103;FS=1.076;MLEAC=1;MLEAF=0.500;MQ=43.61;MQRankSum=-1.473;QD=7.61;ReadPosRankSum=0.070;SOR=0.915	GT:AD:DP:GQ:PL	0/1:31,21:52:99:424,0,691
2L	17660667	2L_17660667_SNP	T	A	334.77	.	AC=1;AF=0.500;AN=2;BaseQRankSum=-1.424;ClippingRankSum=0.000;DB;DP=47;ExcessHet=3.0103;FS=4.389;MLEAC=1;MLEAF=0.500;MQ=43.46;MQRankSum=-2.896;QD=7.28;ReadPosRankSum=0.702;SOR=1.493	GT:AD:DP:GQ:PL	0/1:28,18:46:99:363,0,651
2L	17660819	2L_17660819_SNP	G	A	430.77	.	AC=1;AF=0.500;AN=2;BaseQRankSum=2.827;ClippingRankSum=0.000;DB;DP=37;ExcessHet=3.0103;FS=7.257;MLEAC=1;MLEAF=0.500;MQ=43.63;MQRankSum=-3.190;QD=11.64;ReadPosRankSum=0.844;SOR=0.971	GT:AD:DP:GQ:PL	0/1:24,13:37:99:459,0,1019
2L	17660825	2L_17660825_SNP	T	C	403.77	.	AC=1;AF=0.500;AN=2;BaseQRankSum=-1.845;ClippingRankSum=0.000;DB;DP=35;ExcessHet=3.0103;FS=5.072;MLEAC=1;MLEAF=0.500;MQ=43.69;MQRankSum=-2.864;QD=11.54;ReadPosRankSum=0.991;SOR=0.799	GT:AD:DP:GQ:PL	0/1:23,12:35:99:432,0,1022
2L	17660873	2L_17660873_SNP	A	T	283.77	.	AC=1;AF=0.500;AN=2;BaseQRankSum=-0.031;ClippingRankSum=0.000;DB;DP=38;ExcessHet=3.0103;FS=0.000;MLEAC=1;MLEAF=0.500;MQ=42.39;MQRankSum=-4.424;QD=7.47;ReadPosRankSum=-2.603;SOR=0.732	GT:AD:DP:GQ:PL	0/1:23,15:38:99:312,0,535
2L	17660882	.	T	TCTATAAGCACTTAATGTCATG	691.73	.	AC=1;AF=0.500;AN=2;BaseQRankSum=-0.131;ClippingRankSum=0.000;DP=37;ExcessHet=3.0103;FS=0.000;MLEAC=1;MLEAF=0.500;MQ=42.14;MQRankSum=-4.899;QD=18.70;ReadPosRankSum=-3.297;SOR=0.879	GT:AD:DP:GQ:PL	0/1:23,14:37:99:729,0,1174
2L	17660887	2L_17660887_SNP	G	T	610.77	.	AC=1;AF=0.500;AN=2;BaseQRankSum=-0.235;ClippingRankSum=0.000;DB;DP=41;ExcessHet=3.0103;FS=1.242;MLEAC=1;MLEAF=0.500;MQ=41.84;MQRankSum=-6.101;QD=14.90;ReadPosRankSum=-3.055;SOR=0.886	GT:AD:DP:GQ:PL	0/1:25,16:41:99:639,0,1264
2L	17660889	.	C	CAATAGAAAACATTCTGCATTGAGAGAGTTTTTCGAGTTTTAAAACACTCAACTAT	767.73	.	AC=1;AF=0.500;AN=2;BaseQRankSum=0.926;ClippingRankSum=0.000;DP=42;ExcessHet=3.0103;FS=2.652;MLEAC=1;MLEAF=0.500;MQ=41.85;MQRankSum=-6.150;QD=18.28;ReadPosRankSum=-3.299;SOR=1.013	GT:AD:DP:GQ:PL	0/1:25,17:42:99:805,0,1253
2L	17660911	2L_17660911_SNP	T	A	792.77	.	AC=1;AF=0.500;AN=2;BaseQRankSum=0.491;ClippingRankSum=0.000;DB;DP=49;ExcessHet=3.0103;FS=0.000;MLEAC=1;MLEAF=0.500;MQ=42.28;MQRankSum=-4.990;QD=16.18;ReadPosRankSum=-1.873;SOR=0.712	GT:AD:DP:GQ:PL	0/1:27,22:49:99:821,0,1141
2L	17660914	2L_17660914_SNP	T	C	792.77	.	AC=1;AF=0.500;AN=2;BaseQRankSum=-1.355;ClippingRankSum=0.000;DB;DP=49;ExcessHet=3.0103;FS=0.000;MLEAC=1;MLEAF=0.500;MQ=42.28;MQRankSum=-4.990;QD=16.18;ReadPosRankSum=-1.561;SOR=0.712	GT:AD:DP:GQ:PL	0/1:27,22:49:99:821,0,1141
2L	17660999	2L_17660999_SNP	T	C	452.77	.	AC=1;AF=0.500;AN=2;BaseQRankSum=-0.885;ClippingRankSum=0.000;DB;DP=46;ExcessHet=3.0103;FS=2.577;MLEAC=1;MLEAF=0.500;MQ=43.16;MQRankSum=-2.939;QD=9.84;ReadPosRankSum=-0.866;SOR=0.330	GT:AD:DP:GQ:PL	0/1:24,22:46:99:481,0,537
2L	17661044	2L_17661044_SNP	G	A	518.77	.	AC=1;AF=0.500;AN=2;BaseQRankSum=-0.341;ClippingRankSum=0.000;DB;DP=37;ExcessHet=3.0103;FS=0.000;MLEAC=1;MLEAF=0.500;MQ=42.83;MQRankSum=-2.224;QD=14.02;ReadPosRankSum=0.485;SOR=0.683	GT:AD:DP:GQ:PL	0/1:14,23:37:99:547,0,271
2L	17661134	2L_17661134_SNP	T	C	446.77	.	AC=1;AF=0.500;AN=2;BaseQRankSum=-2.995;ClippingRankSum=0.000;DB;DP=39;ExcessHet=3.0103;FS=5.015;MLEAC=1;MLEAF=0.500;MQ=43.35;MQRankSum=-1.278;QD=12.07;ReadPosRankSum=-0.064;SOR=0.527	GT:AD:DP:GQ:PL	0/1:15,22:37:99:475,0,308
2L	17661260	2L_17661260_SNP	C	T	428.77	.	AC=1;AF=0.500;AN=2;BaseQRankSum=-0.785;ClippingRankSum=0.000;DB;DP=29;ExcessHet=3.0103;FS=1.987;MLEAC=1;MLEAF=0.500;MQ=43.73;MQRankSum=-1.160;QD=14.79;ReadPosRankSum=0.366;SOR=0.301	GT:AD:DP:GQ:PL	0/1:9,20:29:99:457,0,152
2L	17661704	2L_17661704_SNP	C	T	426.77	.	AC=1;AF=0.500;AN=2;BaseQRankSum=1.835;ClippingRankSum=0.000;DB;DP=36;ExcessHet=3.0103;FS=1.325;MLEAC=1;MLEAF=0.500;MQ=44.00;MQRankSum=0.000;QD=11.85;ReadPosRankSum=-1.545;SOR=1.127	GT:AD:DP:GQ:PL	0/1:16,20:36:99:455,0,315
2L	17661827	2L_17661827_SNP	G	A	450.77	.	AC=1;AF=0.500;AN=2;BaseQRankSum=0.220;ClippingRankSum=0.000;DB;DP=38;ExcessHet=3.0103;FS=4.925;MLEAC=1;MLEAF=0.500;MQ=44.00;MQRankSum=0.000;QD=12.52;ReadPosRankSum=1.131;SOR=0.563	GT:AD:DP:GQ:PL	0/1:14,22:36:99:479,0,266
2L	17662127	2L_17662127_SNP	T	G	219.77	.	AC=1;AF=0.500;AN=2;BaseQRankSum=1.467;ClippingRankSum=0.000;DB;DP=23;ExcessHet=3.0103;FS=0.000;MLEAC=1;MLEAF=0.500;MQ=43.91;MQRankSum=-0.909;QD=9.99;ReadPosRankSum=-0.405;SOR=1.314	GT:AD:DP:GQ:PL	0/1:11,11:22:99:248,0,239
2L	17662250	2L_17662250_SNP	G	C	476.77	.	AC=1;AF=0.500;AN=2;BaseQRankSum=-0.270;ClippingRankSum=0.000;DB;DP=49;ExcessHet=3.0103;FS=2.379;MLEAC=1;MLEAF=0.500;MQ=44.00;MQRankSum=0.000;QD=9.93;ReadPosRankSum=-0.941;SOR=0.575	GT:AD:DP:GQ:PL	0/1:23,25:48:99:505,0,453
2L	17662714	2L_17662714_SNP	T	C	457.77	.	AC=1;AF=0.500;AN=2;BaseQRankSum=-1.205;ClippingRankSum=0.000;DB;DP=41;ExcessHet=3.0103;FS=4.558;MLEAC=1;MLEAF=0.500;MQ=44.00;MQRankSum=0.000;QD=11.17;ReadPosRankSum=2.463;SOR=0.574	GT:AD:DP:GQ:PL	0/1:19,22:41:99:486,0,415
2L	17662750	2L_17662750_SNP	A	C	530.77	.	AC=1;AF=0.500;AN=2;BaseQRankSum=-1.983;ClippingRankSum=0.000;DB;DP=39;ExcessHet=3.0103;FS=3.048;MLEAC=1;MLEAF=0.500;MQ=44.00;MQRankSum=0.000;QD=13.61;ReadPosRankSum=-0.105;SOR=0.280	GT:AD:DP:GQ:PL	0/1:14,25:39:99:559,0,259
2L	17662822	2L_17662822_SNP	T	C	448.77	.	AC=1;AF=0.500;AN=2;BaseQRankSum=1.618;ClippingRankSum=0.000;DB;DP=35;ExcessHet=3.0103;FS=0.000;MLEAC=1;MLEAF=0.500;MQ=44.00;MQRankSum=0.000;QD=12.82;ReadPosRankSum=-2.825;SOR=0.784	GT:AD:DP:GQ:PL	0/1:14,21:35:99:477,0,280
2L	17663034	2L_17663034_SNP	T	C	732.77	.	AC=1;AF=0.500;AN=2;BaseQRankSum=-1.889;ClippingRankSum=0.000;DB;DP=37;ExcessHet=3.0103;FS=1.273;MLEAC=1;MLEAF=0.500;MQ=43.49;MQRankSum=0.805;QD=19.80;ReadPosRankSum=-0.669;SOR=0.631	GT:AD:DP:GQ:PL	0/1:18,19:37:99:761,0,2395
2L	17663041	.	T	TTC	664.73	.	AC=1;AF=0.500;AN=2;BaseQRankSum=-0.091;ClippingRankSum=0.000;DP=36;ExcessHet=3.0103;FS=0.000;MLEAC=1;MLEAF=0.500;MQ=43.47;MQRankSum=0.732;QD=18.46;ReadPosRankSum=-0.317;SOR=0.914	GT:AD:DP:GQ:PL	0/1:18,18:36:99:702,0,2374
2L	17663044	.	A	AACTCCG	790.73	.	AC=1;AF=0.500;AN=2;BaseQRankSum=-0.637;ClippingRankSum=0.000;DP=36;ExcessHet=3.0103;FS=0.000;MLEAC=1;MLEAF=0.500;MQ=43.39;MQRankSum=0.367;QD=21.96;ReadPosRankSum=-0.729;SOR=0.683	GT:AD:DP:GQ:PL	0/1:17,19:36:99:828,0,2365
2L	17663139	2L_17663139_SNP	T	C	1073.77	.	AC=1;AF=0.500;AN=2;BaseQRankSum=-0.046;ClippingRankSum=0.000;DB;DP=54;ExcessHet=3.0103;FS=14.793;MLEAC=1;MLEAF=0.500;MQ=43.59;MQRankSum=-1.277;QD=19.88;ReadPosRankSum=0.124;SOR=1.014	GT:AD:DP:GQ:PL	0/1:25,29:54:99:1102,0,1213
2L	17663150	2L_17663150_SNP	T	C	1093.77	.	AC=1;AF=0.500;AN=2;BaseQRankSum=-2.807;ClippingRankSum=0.000;DB;DP=59;ExcessHet=3.0103;FS=14.005;MLEAC=1;MLEAF=0.500;MQ=43.67;MQRankSum=-0.992;QD=18.86;ReadPosRankSum=-1.192;SOR=0.870	GT:AD:DP:GQ:PL	0/1:28,30:58:99:1122,0,1272
2L	17663270	.	CA	C	392.73	.	AC=2;AF=1.00;AN=2;DP=33;ExcessHet=3.0103;FS=0.000;MLEAC=2;MLEAF=1.00;MQ=43.88;QD=17.08;SOR=2.400	GT:AD:DP:GQ:PL	1/1:0,23:23:67:430,67,0
2L	17663770	2L_17663770_SNP	T	C	472.77	.	AC=1;AF=0.500;AN=2;BaseQRankSum=1.869;ClippingRankSum=0.000;DB;DP=51;ExcessHet=3.0103;FS=5.765;MLEAC=1;MLEAF=0.500;MQ=43.96;MQRankSum=-1.021;QD=9.27;ReadPosRankSum=0.939;SOR=0.245	GT:AD:DP:GQ:PL	0/1:27,24:51:99:501,0,569
2L	17663815	.	A	C	1283.77	.	AC=2;AF=1.00;AN=2;DP=47;ExcessHet=3.0103;FS=0.000;MLEAC=2;MLEAF=1.00;MQ=43.96;QD=27.31;SOR=0.823	GT:AD:DP:GQ:PL	1/1:0,47:47:99:1312,141,0
2L	17663864	2L_17663864_SNP	T	G	299.77	.	AC=1;AF=0.500;AN=2;BaseQRankSum=-1.658;ClippingRankSum=0.000;DB;DP=46;ExcessHet=3.0103;FS=1.178;MLEAC=1;MLEAF=0.500;MQ=43.96;MQRankSum=-1.261;QD=6.52;ReadPosRankSum=-1.366;SOR=0.979	GT:AD:DP:GQ:PL	0/1:29,17:46:99:328,0,677
2L	17663928	2L_17663928_SNP	A	T	339.77	.	AC=1;AF=0.500;AN=2;BaseQRankSum=-0.399;ClippingRankSum=0.000;DB;DP=46;ExcessHet=3.0103;FS=2.670;MLEAC=1;MLEAF=0.500;MQ=44.00;MQRankSum=0.000;QD=7.39;ReadPosRankSum=1.865;SOR=1.292	GT:AD:DP:GQ:PL	0/1:28,18:46:99:368,0,653
2L	17664186	2L_17664186_SNP	G	A	368.77	.	AC=1;AF=0.500;AN=2;BaseQRankSum=0.353;ClippingRankSum=0.000;DB;DP=34;ExcessHet=3.0103;FS=9.979;MLEAC=1;MLEAF=0.500;MQ=44.00;MQRankSum=0.000;QD=10.85;ReadPosRankSum=-0.914;SOR=0.916	GT:AD:DP:GQ:PL	0/1:16,18:34:99:397,0,340
2L	17664383	2L_17664383_SNP	A	C	421.77	.	AC=1;AF=0.500;AN=2;BaseQRankSum=-2.945;ClippingRankSum=0.000;DB;DP=43;ExcessHet=3.0103;FS=0.000;MLEAC=1;MLEAF=0.500;MQ=44.00;MQRankSum=0.000;QD=9.81;ReadPosRankSum=0.135;SOR=0.793	GT:AD:DP:GQ:PL	0/1:22,21:43:99:450,0,493
2L	17664442	2L_17664442_SNP	C	T	693.77	.	AC=1;AF=0.500;AN=2;BaseQRankSum=1.321;ClippingRankSum=0.000;DB;DP=38;ExcessHet=3.0103;FS=2.884;MLEAC=1;MLEAF=0.500;MQ=44.00;MQRankSum=0.000;QD=18.26;ReadPosRankSum=-1.997;SOR=0.797	GT:AD:DP:GQ:PL	0/1:17,21:38:99:722,0,710
2L	17664461	2L_17664461_SNP	T	G	679.77	.	AC=1;AF=0.500;AN=2;BaseQRankSum=-2.659;ClippingRankSum=0.000;DB;DP=38;ExcessHet=3.0103;FS=0.000;MLEAC=1;MLEAF=0.500;MQ=44.00;MQRankSum=0.000;QD=17.89;ReadPosRankSum=-1.079;SOR=0.892	GT:AD:DP:GQ:PL	0/1:18,20:38:99:708,0,761
2L	17664697	.	TTTAATTCCCTTTGTTGGCTCTAAGCGCCAACTATGTCCATTTTAATTAAATTA	T	511.73	.	AC=1;AF=0.500;AN=2;BaseQRankSum=-0.859;ClippingRankSum=0.000;DP=42;ExcessHet=3.0103;FS=13.073;MLEAC=1;MLEAF=0.500;MQ=43.95;MQRankSum=-1.292;QD=12.18;ReadPosRankSum=-1.771;SOR=2.418	GT:AD:DP:GQ:PL	0/1:27,15:42:99:549,0,10114
2L	17664751	.	G	GA	538.73	.	AC=1;AF=0.500;AN=2;BaseQRankSum=1.490;ClippingRankSum=0.000;DP=33;ExcessHet=3.0103;FS=23.102;MLEAC=1;MLEAF=0.500;MQ=43.94;MQRankSum=-1.035;QD=16.33;ReadPosRankSum=-4.263;SOR=2.375	GT:AD:DP:GQ:PL	0/1:18,15:33:99:576,0,7467
2L	17664940	2L_17664940_SNP	G	A	427.77	.	AC=1;AF=0.500;AN=2;BaseQRankSum=1.994;ClippingRankSum=0.000;DB;DP=37;ExcessHet=3.0103;FS=5.048;MLEAC=1;MLEAF=0.500;MQ=43.95;MQRankSum=-0.839;QD=11.88;ReadPosRankSum=1.153;SOR=1.309	GT:AD:DP:GQ:PL	0/1:16,20:36:99:456,0,312
2L	17665015	.	TCCACC	T	961.73	.	AC=1;AF=0.500;AN=2;BaseQRankSum=-0.942;ClippingRankSum=0.000;DP=45;ExcessHet=3.0103;FS=1.206;MLEAC=1;MLEAF=0.500;MQ=43.85;MQRankSum=-1.435;QD=22.90;ReadPosRankSum=0.495;SOR=0.478	GT:AD:DP:GQ:PL	0/1:17,25:42:99:999,0,699
2L	17666485	2L_17666485_SNP	T	C	407.77	.	AC=1;AF=0.500;AN=2;BaseQRankSum=-1.820;ClippingRankSum=0.000;DB;DP=54;ExcessHet=3.0103;FS=0.000;MLEAC=1;MLEAF=0.500;MQ=44.00;MQRankSum=0.000;QD=7.69;ReadPosRankSum=0.400;SOR=0.678	GT:AD:DP:GQ:PL	0/1:31,22:53:99:436,0,662
2L	17667440	2L_17667440_SNP	A	G	390.77	.	AC=1;AF=0.500;AN=2;BaseQRankSum=2.720;ClippingRankSum=0.000;DB;DP=52;ExcessHet=3.0103;FS=1.142;MLEAC=1;MLEAF=0.500;MQ=44.00;MQRankSum=0.000;QD=7.82;ReadPosRankSum=-0.013;SOR=1.048	GT:AD:DP:GQ:PL	0/1:30,20:50:99:419,0,642
2L	17668141	.	C	A	446.77	.	AC=1;AF=0.500;AN=2;BaseQRankSum=3.117;ClippingRankSum=0.000;DP=36;ExcessHet=3.0103;FS=3.012;MLEAC=1;MLEAF=0.500;MQ=43.74;MQRankSum=0.242;QD=12.41;ReadPosRankSum=0.971;SOR=0.779	GT:AD:DP:GQ:PL	0/1:15,21:36:99:475,0,265
2L	17668554	.	C	T	606.77	.	AC=1;AF=0.500;AN=2;BaseQRankSum=3.260;ClippingRankSum=0.000;DP=57;ExcessHet=3.0103;FS=15.018;MLEAC=1;MLEAF=0.500;MQ=44.00;MQRankSum=0.000;QD=10.84;ReadPosRankSum=-0.946;SOR=1.174	GT:AD:DP:GQ:PL	0/1:28,28:56:99:635,0,590
2L	17668728	2L_17668728_SNP	C	T	457.77	.	AC=1;AF=0.500;AN=2;BaseQRankSum=0.278;ClippingRankSum=0.000;DB;DP=49;ExcessHet=3.0103;FS=0.000;MLEAC=1;MLEAF=0.500;MQ=44.00;MQRankSum=0.000;QD=9.74;ReadPosRankSum=-0.483;SOR=0.638	GT:AD:DP:GQ:PL	0/1:24,23:47:99:486,0,454
2L	17668875	2L_17668875_SNP	A	G	2604.77	.	AC=2;AF=1.00;AN=2;DB;DP=59;ExcessHet=3.0103;FS=0.000;MLEAC=2;MLEAF=1.00;MQ=43.71;QD=31.23;SOR=0.726	GT:AD:DP:GQ:PL	1/1:0,59:59:99:2633,178,0
2L	17668877	2L_17668877_SNP	C	G	2604.77	.	AC=2;AF=1.00;AN=2;DB;DP=59;ExcessHet=3.0103;FS=0.000;MLEAC=2;MLEAF=1.00;MQ=43.71;QD=29.63;SOR=0.726	GT:AD:DP:GQ:PL	1/1:0,59:59:99:2633,178,0
2L	17671063	.	GA	G	435.73	.	AC=1;AF=0.500;AN=2;BaseQRankSum=-1.085;ClippingRankSum=0.000;DP=46;ExcessHet=3.0103;FS=14.249;MLEAC=1;MLEAF=0.500;MQ=44.00;MQRankSum=0.000;QD=9.47;ReadPosRankSum=2.449;SOR=0.773	GT:AD:DP:GQ:PL	0/1:19,27:46:99:473,0,321
2L	17671103	2L_17671103_SNP	A	G	571.77	.	AC=1;AF=0.500;AN=2;BaseQRankSum=-0.065;ClippingRankSum=0.000;DB;DP=53;ExcessHet=3.0103;FS=2.311;MLEAC=1;MLEAF=0.500;MQ=44.00;MQRankSum=0.000;QD=10.79;ReadPosRankSum=2.369;SOR=1.071	GT:AD:DP:GQ:PL	0/1:24,29:53:99:600,0,494
2L	17671114	.	G	A	656.77	.	AC=1;AF=0.500;AN=2;BaseQRankSum=3.379;ClippingRankSum=0.000;DP=55;ExcessHet=3.0103;FS=2.266;MLEAC=1;MLEAF=0.500;MQ=44.00;MQRankSum=0.000;QD=11.94;ReadPosRankSum=1.201;SOR=0.922	GT:AD:DP:GQ:PL	0/1:25,30:55:99:685,0,496
2L	17671143	2L_17671143_INS	T	TA	957.73	.	AC=1;AF=0.500;AN=2;BaseQRankSum=-1.974;ClippingRankSum=0.000;DB;DP=56;ExcessHet=3.0103;FS=1.038;MLEAC=1;MLEAF=0.500;MQ=44.00;MQRankSum=0.000;QD=17.74;ReadPosRankSum=-1.611;SOR=0.874	GT:AD:DP:GQ:PL	0/1:28,26:54:99:995,0,1097
2L	17671146	2L_17671146_DEL	TG	T	924.73	.	AC=1;AF=0.500;AN=2;BaseQRankSum=-0.101;ClippingRankSum=0.000;DB;DP=54;ExcessHet=3.0103;FS=2.328;MLEAC=1;MLEAF=0.500;MQ=44.00;MQRankSum=0.000;QD=17.12;ReadPosRankSum=-1.774;SOR=1.085	GT:AD:DP:GQ:PL	0/1:29,25:54:99:962,0,1142
2L	17671149	2L_17671149_SNP	C	T	933.77	.	AC=1;AF=0.500;AN=2;BaseQRankSum=1.251;ClippingRankSum=0.000;DB;DP=54;ExcessHet=3.0103;FS=2.328;MLEAC=1;MLEAF=0.500;MQ=44.00;MQRankSum=0.000;QD=17.29;ReadPosRankSum=-2.244;SOR=1.085	GT:AD:DP:GQ:PL	0/1:29,25:54:99:962,0,1142
2L	17671184	.	C	T	613.77	.	AC=1;AF=0.500;AN=2;BaseQRankSum=3.911;ClippingRankSum=0.000;DP=60;ExcessHet=3.0103;FS=2.177;MLEAC=1;MLEAF=0.500;MQ=44.00;MQRankSum=0.000;QD=10.23;ReadPosRankSum=-2.886;SOR=0.774	GT:AD:DP:GQ:PL	0/1:31,29:60:99:642,0,647
2L	17671235	2L_17671235_SNP	A	C	635.77	.	AC=1;AF=0.500;AN=2;BaseQRankSum=-2.236;ClippingRankSum=0.000;DB;DP=52;ExcessHet=3.0103;FS=3.978;MLEAC=1;MLEAF=0.500;MQ=44.00;MQRankSum=0.000;QD=12.23;ReadPosRankSum=1.083;SOR=0.772	GT:AD:DP:GQ:PL	0/1:22,30:52:99:664,0,459
2L	17674286	.	T	C	401.77	.	AC=1;AF=0.500;AN=2;BaseQRankSum=-0.493;ClippingRankSum=0.000;DP=46;ExcessHet=3.0103;FS=0.000;MLEAC=1;MLEAF=0.500;MQ=44.00;MQRankSum=0.000;QD=8.73;ReadPosRankSum=1.543;SOR=0.566	GT:AD:DP:GQ:PL	0/1:25,21:46:99:430,0,507
2L	17674343	2L_17674343_SNP	A	C	1288.77	.	AC=2;AF=1.00;AN=2;DB;DP=48;ExcessHet=3.0103;FS=0.000;MLEAC=2;MLEAF=1.00;MQ=44.00;QD=26.85;SOR=0.776	GT:AD:DP:GQ:PL	1/1:0,48:48:99:1317,144,0
2L	17674462	2L_17674462_SNP	A	G	1227.77	.	AC=2;AF=1.00;AN=2;DB;DP=47;ExcessHet=3.0103;FS=0.000;MLEAC=2;MLEAF=1.00;MQ=44.00;QD=26.69;SOR=0.780	GT:AD:DP:GQ:PL	1/1:0,46:46:99:1256,138,0
2L	17674929	2L_17674929_SNP	C	A	620.77	.	AC=1;AF=0.500;AN=2;BaseQRankSum=3.281;ClippingRankSum=0.000;DB;DP=53;ExcessHet=3.0103;FS=5.608;MLEAC=1;MLEAF=0.500;MQ=44.00;MQRankSum=0.000;QD=11.71;ReadPosRankSum=-0.521;SOR=0.898	GT:AD:DP:GQ:PL	0/1:24,29:53:99:649,0,480
2L	17677098	2L_17677098_SNP	G	C	716.77	.	AC=1;AF=0.500;AN=2;BaseQRankSum=1.998;ClippingRankSum=0.000;DB;DP=49;ExcessHet=3.0103;FS=4.041;MLEAC=1;MLEAF=0.500;MQ=43.88;MQRankSum=-1.691;QD=14.63;ReadPosRankSum=0.845;SOR=0.674	GT:AD:DP:GQ:PL	0/1:29,20:49:99:745,0,1124
2L	17677099	2L_17677099_SNP	A	T	716.77	.	AC=1;AF=0.500;AN=2;BaseQRankSum=0.695;ClippingRankSum=0.000;DB;DP=49;ExcessHet=3.0103;FS=4.041;MLEAC=1;MLEAF=0.500;MQ=43.88;MQRankSum=-1.691;QD=14.63;ReadPosRankSum=0.916;SOR=0.674	GT:AD:DP:GQ:PL	0/1:29,20:49:99:745,0,1124
2L	17677111	.	A	T	1686.77	.	AC=2;AF=1.00;AN=2;DP=48;ExcessHet=3.0103;FS=0.000;MLEAC=2;MLEAF=1.00;MQ=43.90;QD=26.98;SOR=0.776	GT:AD:DP:GQ:PL	1/1:0,48:48:99:1715,147,0
2L	17677134	2L_17677134_SNP	T	G	640.77	.	AC=1;AF=0.500;AN=2;BaseQRankSum=-0.830;ClippingRankSum=0.000;DB;DP=45;ExcessHet=3.0103;FS=4.453;MLEAC=1;MLEAF=0.500;MQ=43.85;MQRankSum=-2.143;QD=14.24;ReadPosRankSum=1.008;SOR=1.463	GT:AD:DP:GQ:PL	0/1:27,18:45:99:669,0,1040
2L	17677136	2L_17677136_SNP	C	G	640.77	.	AC=1;AF=0.500;AN=2;BaseQRankSum=1.161;ClippingRankSum=0.000;DB;DP=43;ExcessHet=3.0103;FS=4.546;MLEAC=1;MLEAF=0.500;MQ=43.84;MQRankSum=-2.063;QD=14.90;ReadPosRankSum=0.542;SOR=1.461	GT:AD:DP:GQ:PL	0/1:25,18:43:99:669,0,1040
2L	17677193	2L_17677193_SNP	T	G	609.77	.	AC=1;AF=0.500;AN=2;BaseQRankSum=-1.297;ClippingRankSum=0.000;DB;DP=45;ExcessHet=3.0103;FS=6.548;MLEAC=1;MLEAF=0.500;MQ=43.37;MQRankSum=-4.783;QD=13.55;ReadPosRankSum=-0.949;SOR=1.259	GT:AD:DP:GQ:PL	0/1:28,17:45:99:638,0,1073
2L	17677205	2L_17677205_SNP	T	A	598.77	.	AC=1;AF=0.500;AN=2;BaseQRankSum=-1.358;ClippingRankSum=0.000;DB;DP=43;ExcessHet=3.0103;FS=4.566;MLEAC=1;MLEAF=0.500;MQ=43.30;MQRankSum=-4.907;QD=13.92;ReadPosRankSum=-1.094;SOR=1.306	GT:AD:DP:GQ:PL	0/1:26,17:43:99:627,0,1151
2L	17677215	2L_17677215_SNP	T	A	601.77	.	AC=1;AF=0.500;AN=2;BaseQRankSum=-1.177;ClippingRankSum=0.000;DB;DP=45;ExcessHet=3.0103;FS=6.548;MLEAC=1;MLEAF=0.500;MQ=43.33;MQRankSum=-5.059;QD=13.37;ReadPosRankSum=-1.183;SOR=1.259	GT:AD:DP:GQ:PL	0/1:28,17:45:99:630,0,1125
2L	17677218	2L_17677218_SNP	G	C	601.77	.	AC=1;AF=0.500;AN=2;BaseQRankSum=2.236;ClippingRankSum=0.000;DB;DP=44;ExcessHet=3.0103;FS=6.422;MLEAC=1;MLEAF=0.500;MQ=43.31;MQRankSum=-4.983;QD=13.68;ReadPosRankSum=-1.652;SOR=1.281	GT:AD:DP:GQ:PL	0/1:27,17:44:99:630,0,1125
2L	17677223	.	C	CTATCACTGCGATTTTTAACAGTA	715.73	.	AC=1;AF=0.500;AN=2;BaseQRankSum=-0.763;ClippingRankSum=0.000;DP=44;ExcessHet=3.0103;FS=2.793;MLEAC=1;MLEAF=0.500;MQ=43.31;MQRankSum=-5.499;QD=16.27;ReadPosRankSum=-0.755;SOR=1.000	GT:AD:DP:GQ:PL	0/1:29,15:44:99:753,0,1158
2L	17677232	2L_17677232_SNP	A	G	668.77	.	AC=1;AF=0.500;AN=2;BaseQRankSum=-1.477;ClippingRankSum=0.000;DB;DP=47;ExcessHet=3.0103;FS=1.134;MLEAC=1;MLEAF=0.500;MQ=43.36;MQRankSum=-4.756;QD=14.23;ReadPosRankSum=-1.899;SOR=0.681	GT:AD:DP:GQ:PL	0/1:28,19:47:99:697,0,1119
2L	17677569	2L_17677569_SNP	G	A	515.77	.	AC=1;AF=0.500;AN=2;BaseQRankSum=0.661;ClippingRankSum=0.000;DB;DP=42;ExcessHet=3.0103;FS=2.729;MLEAC=1;MLEAF=0.500;MQ=43.88;MQRankSum=-1.205;QD=12.28;ReadPosRankSum=-1.039;SOR=0.928	GT:AD:DP:GQ:PL	0/1:18,24:42:99:544,0,371
2L	17677595	.	CA	C	244.73	.	AC=1;AF=0.500;AN=2;BaseQRankSum=0.378;ClippingRankSum=0.000;DP=41;ExcessHet=3.0103;FS=0.000;MLEAC=1;MLEAF=0.500;MQ=43.88;MQRankSum=-1.276;QD=6.61;ReadPosRankSum=2.568;SOR=0.760	GT:AD:DP:GQ:PL	0/1:18,19:37:99:282,0,284
2L	17677694	.	GAGTCAACAATCTCGCAACACGCTGCAAGTGGC	G	329.73	.	AC=1;AF=0.500;AN=2;BaseQRankSum=1.583;ClippingRankSum=0.000;DP=38;ExcessHet=3.0103;FS=8.322;MLEAC=1;MLEAF=0.500;MQ=44.00;MQRankSum=0.000;QD=8.68;ReadPosRankSum=-3.222;SOR=1.043	GT:AD:DP:GQ:PL	0/1:27,11:38:99:367,0,7923
2L	17677948	2L_17677948_SNP	C	T	505.77	.	AC=1;AF=0.500;AN=2;BaseQRankSum=2.758;ClippingRankSum=0.000;DB;DP=44;ExcessHet=3.0103;FS=2.751;MLEAC=1;MLEAF=0.500;MQ=44.00;MQRankSum=0.000;QD=11.76;ReadPosRankSum=-0.516;SOR=1.373	GT:AD:DP:GQ:PL	0/1:19,24:43:99:534,0,389
2L	17677996	2L_17677996_SNP	A	T	471.77	.	AC=1;AF=0.500;AN=2;BaseQRankSum=1.350;ClippingRankSum=0.000;DB;DP=43;ExcessHet=3.0103;FS=6.905;MLEAC=1;MLEAF=0.500;MQ=44.00;MQRankSum=0.000;QD=11.23;ReadPosRankSum=0.228;SOR=1.931	GT:AD:DP:GQ:PL	0/1:20,22:42:99:500,0,418
2L	17678190	2L_17678190_SNP	G	A	370.77	.	AC=1;AF=0.500;AN=2;BaseQRankSum=2.517;ClippingRankSum=0.000;DB;DP=40;ExcessHet=3.0103;FS=4.661;MLEAC=1;MLEAF=0.500;MQ=44.00;MQRankSum=0.000;QD=9.27;ReadPosRankSum=0.000;SOR=0.784	GT:AD:DP:GQ:PL	0/1:21,19:40:99:399,0,432
2L	17678240	2L_17678240_SNP	T	C	538.77	.	AC=1;AF=0.500;AN=2;BaseQRankSum=2.306;ClippingRankSum=0.000;DB;DP=42;ExcessHet=3.0103;FS=9.551;MLEAC=1;MLEAF=0.500;MQ=44.00;MQRankSum=0.000;QD=13.14;ReadPosRankSum=-2.030;SOR=0.861	GT:AD:DP:GQ:PL	0/1:16,25:41:99:567,0,304
2L	17678696	.	G	T	447.77	.	AC=1;AF=0.500;AN=2;BaseQRankSum=2.472;ClippingRankSum=0.000;DP=54;ExcessHet=3.0103;FS=0.000;MLEAC=1;MLEAF=0.500;MQ=44.00;MQRankSum=0.000;QD=8.29;ReadPosRankSum=-0.788;SOR=0.754	GT:AD:DP:GQ:PL	0/1:31,23:54:99:476,0,643
2L	17679065	2L_17679065_SNP	T	C	472.77	.	AC=1;AF=0.500;AN=2;BaseQRankSum=0.181;ClippingRankSum=0.000;DB;DP=50;ExcessHet=3.0103;FS=8.094;MLEAC=1;MLEAF=0.500;MQ=44.00;MQRankSum=0.000;QD=9.46;ReadPosRankSum=-1.300;SOR=0.774	GT:AD:DP:GQ:PL	0/1:26,24:50:99:501,0,572
2L	17679124	2L_17679124_SNP	A	G	590.77	.	AC=1;AF=0.500;AN=2;BaseQRankSum=-3.360;ClippingRankSum=0.000;DB;DP=55;ExcessHet=3.0103;FS=0.000;MLEAC=1;MLEAF=0.500;MQ=44.00;MQRankSum=0.000;QD=10.74;ReadPosRankSum=-0.302;SOR=0.573	GT:AD:DP:GQ:PL	0/1:26,29:55:99:619,0,562
2L	17679422	2L_17679422_SNP	G	T	353.77	.	AC=1;AF=0.500;AN=2;BaseQRankSum=-0.216;ClippingRankSum=0.000;DB;DP=36;ExcessHet=3.0103;FS=7.558;MLEAC=1;MLEAF=0.500;MQ=44.00;MQRankSum=0.000;QD=9.83;ReadPosRankSum=0.294;SOR=1.655	GT:AD:DP:GQ:PL	0/1:16,20:36:99:382,0,326
2L	17679521	2L_17679521_SNP	C	T	605.77	.	AC=1;AF=0.500;AN=2;BaseQRankSum=-1.276;ClippingRankSum=0.000;DB;DP=45;ExcessHet=3.0103;FS=4.751;MLEAC=1;MLEAF=0.500;MQ=43.96;MQRankSum=0.000;QD=14.42;ReadPosRankSum=1.457;SOR=1.049	GT:AD:DP:GQ:PL	0/1:14,28:42:99:634,0,261
2L	17679539	.	GT	G	196.73	.	AC=1;AF=0.500;AN=2;BaseQRankSum=1.582;ClippingRankSum=0.000;DP=46;ExcessHet=3.0103;FS=2.638;MLEAC=1;MLEAF=0.500;MQ=43.96;MQRankSum=0.000;QD=4.47;ReadPosRankSum=-1.773;SOR=0.379	GT:AD:DP:GQ:PL	0/1:27,17:44:99:234,0,481
2L	17679936	.	T	TAA	265.73	.	AC=1;AF=0.500;AN=2;BaseQRankSum=-0.993;ClippingRankSum=0.000;DP=47;ExcessHet=3.0103;FS=18.067;MLEAC=1;MLEAF=0.500;MQ=43.96;MQRankSum=-1.166;QD=7.18;ReadPosRankSum=1.467;SOR=2.964	GT:AD:DP:GQ:PL	0/1:23,14:37:99:303,0,549
2L	17680043	2L_17680043_SNP	T	G	916.77	.	AC=2;AF=1.00;AN=2;DB;DP=35;ExcessHet=3.0103;FS=0.000;MLEAC=2;MLEAF=1.00;MQ=44.00;QD=26.19;SOR=0.869	GT:AD:DP:GQ:PL	1/1:0,35:35:99:945,105,0
2L	17680076	2L_17680076_SNP	A	G	251.77	.	AC=1;AF=0.500;AN=2;BaseQRankSum=-2.038;ClippingRankSum=0.000;DB;DP=41;ExcessHet=3.0103;FS=0.000;MLEAC=1;MLEAF=0.500;MQ=44.00;MQRankSum=0.000;QD=6.29;ReadPosRankSum=0.671;SOR=0.593	GT:AD:DP:GQ:PL	0/1:25,15:40:99:280,0,569
2L	17680150	2L_17680150_SNP	A	C	460.77	.	AC=1;AF=0.500;AN=2;BaseQRankSum=-1.254;ClippingRankSum=0.000;DB;DP=48;ExcessHet=3.0103;FS=4.452;MLEAC=1;MLEAF=0.500;MQ=44.00;MQRankSum=0.000;QD=9.80;ReadPosRankSum=1.248;SOR=1.516	GT:AD:DP:GQ:PL	0/1:24,23:47:99:489,0,508
2L	17680194	2L_17680194_SNP	C	T	449.77	.	AC=1;AF=0.500;AN=2;BaseQRankSum=2.894;ClippingRankSum=0.000;DB;DP=44;ExcessHet=3.0103;FS=14.833;MLEAC=1;MLEAF=0.500;MQ=44.00;MQRankSum=0.000;QD=10.46;ReadPosRankSum=-0.657;SOR=1.088	GT:AD:DP:GQ:PL	0/1:21,22:43:99:478,0,436
2L	17680335	.	CA	C	167.73	.	AC=1;AF=0.500;AN=2;BaseQRankSum=0.974;ClippingRankSum=0.000;DP=31;ExcessHet=3.0103;FS=0.000;MLEAC=1;MLEAF=0.500;MQ=43.94;MQRankSum=-0.966;QD=5.78;ReadPosRankSum=0.547;SOR=0.602	GT:AD:DP:GQ:PL	0/1:15,14:29:99:205,0,237
2L	17680414	.	G	C	774.77	.	AC=2;AF=1.00;AN=2;DP=29;ExcessHet=3.0103;FS=0.000;MLEAC=2;MLEAF=1.00;MQ=43.93;QD=26.72;SOR=0.906	GT:AD:DP:GQ:PL	1/1:0,29:29:87:803,87,0
2L	17680551	2L_17680551_SNP	C	A	494.77	.	AC=1;AF=0.500;AN=2;BaseQRankSum=-0.699;ClippingRankSum=0.000;DB;DP=45;ExcessHet=3.0103;FS=0.000;MLEAC=1;MLEAF=0.500;MQ=44.00;MQRankSum=0.000;QD=11.24;ReadPosRankSum=0.299;SOR=0.637	GT:AD:DP:GQ:PL	0/1:20,24:44:99:523,0,426
2L	17680664	2L_17680664_SNP	C	T	509.77	.	AC=1;AF=0.500;AN=2;BaseQRankSum=-0.199;ClippingRankSum=0.000;DB;DP=48;ExcessHet=3.0103;FS=6.534;MLEAC=1;MLEAF=0.500;MQ=44.00;MQRankSum=0.000;QD=10.62;ReadPosRankSum=0.567;SOR=1.798	GT:AD:DP:GQ:PL	0/1:23,25:48:99:538,0,473
2L	17680744	2L_17680744_SNP	C	T	701.77	.	AC=1;AF=0.500;AN=2;BaseQRankSum=0.412;ClippingRankSum=0.000;DB;DP=52;ExcessHet=3.0103;FS=1.071;MLEAC=1;MLEAF=0.500;MQ=44.00;MQRankSum=0.000;QD=13.50;ReadPosRankSum=-0.392;SOR=0.876	GT:AD:DP:GQ:PL	0/1:21,31:52:99:730,0,433
2L	17680788	2L_17680788_SNP	T	C	1071.77	.	AC=1;AF=0.500;AN=2;BaseQRankSum=-1.186;ClippingRankSum=0.000;DB;DP=50;ExcessHet=3.0103;FS=1.101;MLEAC=1;MLEAF=0.500;MQ=44.00;MQRankSum=0.000;QD=21.44;ReadPosRankSum=-0.558;SOR=0.704	GT:AD:DP:GQ:PL	0/1:22,28:50:99:1100,0,874
2L	17680791	2L_17680791_SNP	T	C	1066.77	.	AC=1;AF=0.500;AN=2;BaseQRankSum=-2.396;ClippingRankSum=0.000;DB;DP=51;ExcessHet=3.0103;FS=3.925;MLEAC=1;MLEAF=0.500;MQ=44.00;MQRankSum=0.000;QD=20.92;ReadPosRankSum=-0.831;SOR=0.968	GT:AD:DP:GQ:PL	0/1:22,29:51:99:1095,0,874
2L	17680880	2L_17680880_SNP	T	A	430.77	.	AC=1;AF=0.500;AN=2;BaseQRankSum=-1.227;ClippingRankSum=0.000;DB;DP=51;ExcessHet=3.0103;FS=3.997;MLEAC=1;MLEAF=0.500;MQ=43.86;MQRankSum=-1.064;QD=8.45;ReadPosRankSum=-1.244;SOR=1.292	GT:AD:DP:GQ:PL	0/1:28,23:51:99:459,0,623
2L	17680997	2L_17680997_SNP	G	A	798.77	.	AC=1;AF=0.500;AN=2;BaseQRankSum=-1.721;ClippingRankSum=0.000;DB;DP=59;ExcessHet=3.0103;FS=1.032;MLEAC=1;MLEAF=0.500;MQ=43.78;MQRankSum=-1.601;QD=13.54;ReadPosRankSum=2.022;SOR=0.516	GT:AD:DP:GQ:PL	0/1:37,22:59:99:827,0,1816
2L	17681003	2L_17681003_SNP	G	T	801.77	.	AC=1;AF=0.500;AN=2;BaseQRankSum=-0.738;ClippingRankSum=0.000;DB;DP=60;ExcessHet=3.0103;FS=1.036;MLEAC=1;MLEAF=0.500;MQ=43.78;MQRankSum=-1.547;QD=13.36;ReadPosRankSum=1.529;SOR=0.490	GT:AD:DP:GQ:PL	0/1:37,23:60:99:830,0,1788
2L	17681090	2L_17681090_SNP	C	T	434.77	.	AC=1;AF=0.500;AN=2;BaseQRankSum=-0.190;ClippingRankSum=0.000;DB;DP=51;ExcessHet=3.0103;FS=2.369;MLEAC=1;MLEAF=0.500;MQ=43.92;MQRankSum=-1.548;QD=8.52;ReadPosRankSum=-0.843;SOR=0.564	GT:AD:DP:GQ:PL	0/1:28,23:51:99:463,0,602
2L	17681127	.	CT	C	880.73	.	AC=1;AF=0.500;AN=2;BaseQRankSum=-1.828;ClippingRankSum=0.000;DP=48;ExcessHet=3.0103;FS=4.144;MLEAC=1;MLEAF=0.500;MQ=43.92;MQRankSum=-1.400;QD=18.35;ReadPosRankSum=-0.155;SOR=0.561	GT:AD:DP:GQ:PL	0/1:24,24:48:99:918,0,936
2L	17681131	.	T	A	886.77	.	AC=1;AF=0.500;AN=2;BaseQRankSum=-3.019;ClippingRankSum=0.000;DP=48;ExcessHet=3.0103;FS=4.144;MLEAC=1;MLEAF=0.500;MQ=43.92;MQRankSum=-1.400;QD=18.47;ReadPosRankSum=0.031;SOR=0.561	GT:AD:DP:GQ:PL	0/1:24,24:48:99:915,0,961
2L	17681135	.	A	G	922.77	.	AC=1;AF=0.500;AN=2;BaseQRankSum=1.059;ClippingRankSum=0.000;DP=49;ExcessHet=3.0103;FS=4.022;MLEAC=1;MLEAF=0.500;MQ=43.96;MQRankSum=-0.980;QD=18.83;ReadPosRankSum=0.610;SOR=0.606	GT:AD:DP:GQ:PL	0/1:25,24:49:99:951,0,958
2L	17681211	2L_17681211_SNP	A	G	326.77	.	AC=1;AF=0.500;AN=2;BaseQRankSum=-4.340;ClippingRankSum=0.000;DB;DP=43;ExcessHet=3.0103;FS=1.161;MLEAC=1;MLEAF=0.500;MQ=43.95;MQRankSum=-1.077;QD=7.60;ReadPosRankSum=0.367;SOR=0.527	GT:AD:DP:GQ:PL	0/1:24,19:43:99:355,0,558
2L	17681224	2L_17681224_SNP	T	G	553.77	.	AC=1;AF=0.500;AN=2;BaseQRankSum=-2.182;ClippingRankSum=0.000;DB;DP=38;ExcessHet=3.0103;FS=0.000;MLEAC=1;MLEAF=0.500;MQ=43.95;MQRankSum=-1.119;QD=14.57;ReadPosRankSum=-0.740;SOR=0.586	GT:AD:DP:GQ:PL	0/1:22,16:38:99:582,0,868
2L	17681228	2L_17681228_SNP	T	G	523.77	.	AC=1;AF=0.500;AN=2;BaseQRankSum=-3.431;ClippingRankSum=0.000;DB;DP=38;ExcessHet=3.0103;FS=1.293;MLEAC=1;MLEAF=0.500;MQ=43.95;MQRankSum=-1.184;QD=13.78;ReadPosRankSum=-0.627;SOR=0.446	GT:AD:DP:GQ:PL	0/1:23,15:38:99:552,0,902
2L	17681276	.	TAATGCATTTTTCAATTTTACCAACCTCCCAA	T	160.73	.	AC=1;AF=0.500;AN=2;BaseQRankSum=1.331;ClippingRankSum=0.000;DP=39;ExcessHet=3.0103;FS=1.763;MLEAC=1;MLEAF=0.500;MQ=43.95;MQRankSum=-2.071;QD=4.12;ReadPosRankSum=-1.523;SOR=0.306	GT:AD:DP:GQ:PL	0/1:32,7:39:99:198,0,1322
2L	17681346	2L_17681346_SNP	C	T	113.77	.	AC=1;AF=0.500;AN=2;BaseQRankSum=0.734;ClippingRankSum=0.000;DB;DP=33;ExcessHet=3.0103;FS=0.000;MLEAC=1;MLEAF=0.500;MQ=44.00;MQRankSum=0.000;QD=3.45;ReadPosRankSum=0.188;SOR=0.446	GT:AD:DP:GQ:PL	0/1:24,9:33:99:142,0,564
2L	17681443	2L_17681443_SNP	C	T	1381.77	.	AC=2;AF=1.00;AN=2;DB;DP=51;ExcessHet=3.0103;FS=0.000;MLEAC=2;MLEAF=1.00;MQ=43.96;QD=27.64;SOR=0.952	GT:AD:DP:GQ:PL	1/1:0,50:50:99:1410,150,0
2L	17681543	2L_17681543_SNP	G	A	1213.77	.	AC=2;AF=1.00;AN=2;DB;DP=45;ExcessHet=3.0103;FS=0.000;MLEAC=2;MLEAF=1.00;MQ=43.91;QD=26.97;SOR=1.038	GT:AD:DP:GQ:PL	1/1:0,45:45:99:1242,134,0
2L	17681578	2L_17681578_SNP	A	G	2101.77	.	AC=2;AF=1.00;AN=2;DB;DP=47;ExcessHet=3.0103;FS=0.000;MLEAC=2;MLEAF=1.00;MQ=43.96;QD=27.01;SOR=0.919	GT:AD:DP:GQ:PL	1/1:0,47:47:99:2130,144,0
2L	17681579	2L_17681579_SNP	T	C	2101.77	.	AC=2;AF=1.00;AN=2;DB;DP=47;ExcessHet=3.0103;FS=0.000;MLEAC=2;MLEAF=1.00;MQ=43.96;QD=30.30;SOR=1.022	GT:AD:DP:GQ:PL	1/1:0,47:47:99:2130,144,0
2L	17681607	2L_17681607_SNP	T	G	2187.77	.	AC=2;AF=1.00;AN=2;DB;DP=50;ExcessHet=3.0103;FS=0.000;MLEAC=2;MLEAF=1.00;MQ=43.92;QD=31.45;SOR=0.952	GT:AD:DP:GQ:PL	1/1:0,50:50:99:2216,150,0
2L	17681614	2L_17681614_SNP	C	A	2159.77	.	AC=2;AF=1.00;AN=2;DB;DP=49;ExcessHet=3.0103;FS=0.000;MLEAC=2;MLEAF=1.00;MQ=43.92;QD=26.84;SOR=1.007	GT:AD:DP:GQ:PL	1/1:0,49:49:99:2188,147,0
2L	17681637	2L_17681637_SNP	T	C	1337.77	.	AC=2;AF=1.00;AN=2;DB;DP=52;ExcessHet=3.0103;FS=0.000;MLEAC=2;MLEAF=1.00;MQ=43.96;QD=25.73;SOR=0.770	GT:AD:DP:GQ:PL	1/1:0,52:52:99:1366,154,0
2L	17681717	2L_17681717_SNP	A	G	861.77	.	AC=1;AF=0.500;AN=2;BaseQRankSum=-3.365;ClippingRankSum=0.000;DB;DP=67;ExcessHet=3.0103;FS=8.801;MLEAC=1;MLEAF=0.500;MQ=43.97;MQRankSum=-0.766;QD=12.86;ReadPosRankSum=-0.555;SOR=0.644	GT:AD:DP:GQ:PL	0/1:26,41:67:99:890,0,516
2L	17682182	.	C	CA	438.73	.	AC=1;AF=0.500;AN=2;BaseQRankSum=0.812;ClippingRankSum=0.000;DP=55;ExcessHet=3.0103;FS=0.000;MLEAC=1;MLEAF=0.500;MQ=44.00;MQRankSum=0.000;QD=8.28;ReadPosRankSum=1.354;SOR=0.770	GT:AD:DP:GQ:PL	0/1:27,26:53:99:476,0,464
2L	17682203	2L_17682203_SNP	T	C	447.77	.	AC=1;AF=0.500;AN=2;BaseQRankSum=1.855;ClippingRankSum=0.000;DB;DP=52;ExcessHet=3.0103;FS=0.000;MLEAC=1;MLEAF=0.500;MQ=44.00;MQRankSum=0.000;QD=8.61;ReadPosRankSum=1.475;SOR=0.719	GT:AD:DP:GQ:PL	0/1:29,23:52:99:476,0,635
2L	17682272	2L_17682272_SNP	G	A	405.77	.	AC=1;AF=0.500;AN=2;BaseQRankSum=-0.750;ClippingRankSum=0.000;DB;DP=47;ExcessHet=3.0103;FS=1.150;MLEAC=1;MLEAF=0.500;MQ=44.00;MQRankSum=0.000;QD=8.63;ReadPosRankSum=-0.921;SOR=1.036	GT:AD:DP:GQ:PL	0/1:26,21:47:99:434,0,555
2L	17682283	2L_17682283_SNP	T	G	403.77	.	AC=1;AF=0.500;AN=2;BaseQRankSum=-0.658;ClippingRankSum=0.000;DB;DP=44;ExcessHet=3.0103;FS=2.622;MLEAC=1;MLEAF=0.500;MQ=44.00;MQRankSum=0.000;QD=9.18;ReadPosRankSum=-0.685;SOR=1.179	GT:AD:DP:GQ:PL	0/1:24,20:44:99:432,0,546
2L	17683085	2L_17683085_SNP	A	G	505.77	.	AC=1;AF=0.500;AN=2;BaseQRankSum=1.011;ClippingRankSum=0.000;DB;DP=44;ExcessHet=3.0103;FS=1.181;MLEAC=1;MLEAF=0.500;MQ=44.00;MQRankSum=0.000;QD=11.49;ReadPosRankSum=0.047;SOR=1.051	GT:AD:DP:GQ:PL	0/1:20,24:44:99:534,0,412
2L	17683104	.	AATAT	A	2064.73	.	AC=2;AF=1.00;AN=2;DP=49;ExcessHet=3.0103;FS=0.000;MLEAC=2;MLEAF=1.00;MQ=44.00;QD=30.91;SOR=0.735	GT:AD:DP:GQ:PL	1/1:0,47:47:99:2102,142,0
2L	17683114	.	T	TCC	2102.73	.	AC=2;AF=1.00;AN=2;DP=47;ExcessHet=3.0103;FS=0.000;MLEAC=2;MLEAF=1.00;MQ=44.00;QD=26.11;SOR=0.735	GT:AD:DP:GQ:PL	1/1:0,47:47:99:2140,144,0
2L	17683116	.	T	C	2111.77	.	AC=2;AF=1.00;AN=2;DP=46;ExcessHet=3.0103;FS=0.000;MLEAC=2;MLEAF=1.00;MQ=44.00;QD=25.28;SOR=0.780	GT:AD:DP:GQ:PL	1/1:0,46:46:99:2140,144,0
2L	17683201	2L_17683201_SNP	C	A	694.77	.	AC=1;AF=0.500;AN=2;BaseQRankSum=1.490;ClippingRankSum=0.000;DB;DP=58;ExcessHet=3.0103;FS=1.012;MLEAC=1;MLEAF=0.500;MQ=43.87;MQRankSum=-0.867;QD=11.98;ReadPosRankSum=-1.071;SOR=0.701	GT:AD:DP:GQ:PL	0/1:26,32:58:99:723,0,543
2L	17683247	2L_17683247_SNP	G	C	475.77	.	AC=1;AF=0.500;AN=2;BaseQRankSum=-1.060;ClippingRankSum=0.000;DB;DP=44;ExcessHet=3.0103;FS=1.181;MLEAC=1;MLEAF=0.500;MQ=43.83;MQRankSum=-0.867;QD=10.81;ReadPosRankSum=-0.826;SOR=1.051	GT:AD:DP:GQ:PL	0/1:20,24:44:99:504,0,413
2L	17683334	.	TC	T	794.73	.	AC=1;AF=0.500;AN=2;BaseQRankSum=-2.558;ClippingRankSum=0.000;DP=54;ExcessHet=3.0103;FS=0.000;MLEAC=1;MLEAF=0.500;MQ=43.87;MQRankSum=-0.824;QD=14.72;ReadPosRankSum=2.126;SOR=0.684	GT:AD:DP:GQ:PL	0/1:23,31:54:99:832,0,592
2L	17683527	2L_17683527_SNP	A	C	575.77	.	AC=1;AF=0.500;AN=2;BaseQRankSum=-1.641;ClippingRankSum=0.000;DB;DP=47;ExcessHet=3.0103;FS=2.509;MLEAC=1;MLEAF=0.500;MQ=44.00;MQRankSum=0.000;QD=12.25;ReadPosRankSum=-0.420;SOR=0.793	GT:AD:DP:GQ:PL	0/1:20,27:47:99:604,0,427
2L	17683553	2L_17683553_SNP	C	T	982.77	.	AC=1;AF=0.500;AN=2;BaseQRankSum=3.029;ClippingRankSum=0.000;DB;DP=49;ExcessHet=3.0103;FS=8.135;MLEAC=1;MLEAF=0.500;MQ=44.00;MQRankSum=0.000;QD=20.06;ReadPosRankSum=-0.479;SOR=0.862	GT:AD:DP:GQ:PL	0/1:22,27:49:99:1011,0,870
2L	17683578	2L_17683578_SNP	T	G	872.77	.	AC=1;AF=0.500;AN=2;BaseQRankSum=-0.195;ClippingRankSum=0.000;DB;DP=51;ExcessHet=3.0103;FS=5.732;MLEAC=1;MLEAF=0.500;MQ=44.00;MQRankSum=0.000;QD=17.11;ReadPosRankSum=0.661;SOR=0.551	GT:AD:DP:GQ:PL	0/1:27,24:51:99:901,0,992
2L	17683628	2L_17683628_SNP	A	G	368.77	.	AC=1;AF=0.500;AN=2;BaseQRankSum=-2.212;ClippingRankSum=0.000;DB;DP=47;ExcessHet=3.0103;FS=9.121;MLEAC=1;MLEAF=0.500;MQ=44.00;MQRankSum=0.000;QD=7.85;ReadPosRankSum=0.281;SOR=0.136	GT:AD:DP:GQ:PL	0/1:27,20:47:99:397,0,598
2L	17683944	2L_17683944_SNP	A	G	481.77	.	AC=1;AF=0.500;AN=2;BaseQRankSum=0.517;ClippingRankSum=0.000;DB;DP=57;ExcessHet=3.0103;FS=1.010;MLEAC=1;MLEAF=0.500;MQ=44.00;MQRankSum=0.000;QD=8.60;ReadPosRankSum=-0.619;SOR=0.869	GT:AD:DP:GQ:PL	0/1:31,25:56:99:510,0,627
2L	17684103	2L_17684103_SNP	G	A	969.77	.	AC=1;AF=0.500;AN=2;BaseQRankSum=3.064;ClippingRankSum=0.000;DB;DP=48;ExcessHet=3.0103;FS=1.121;MLEAC=1;MLEAF=0.500;MQ=43.96;MQRankSum=0.000;QD=20.63;ReadPosRankSum=-1.181;SOR=0.775	GT:AD:DP:GQ:PL	0/1:21,26:47:99:998,0,969
2L	17684105	2L_17684105_SNP	C	A	969.77	.	AC=1;AF=0.500;AN=2;BaseQRankSum=0.811;ClippingRankSum=0.000;DB;DP=46;ExcessHet=3.0103;FS=0.000;MLEAC=1;MLEAF=0.500;MQ=43.96;MQRankSum=0.000;QD=21.55;ReadPosRankSum=-0.047;SOR=0.610	GT:AD:DP:GQ:PL	0/1:21,24:45:99:998,0,969
2L	17684247	.	GC	G	1282.73	.	AC=1;AF=0.500;AN=2;BaseQRankSum=-1.946;ClippingRankSum=0.000;DP=69;ExcessHet=3.0103;FS=0.000;MLEAC=1;MLEAF=0.500;MQ=44.00;MQRankSum=0.000;QD=18.86;ReadPosRankSum=-1.522;SOR=0.693	GT:AD:DP:GQ:PL	0/1:34,34:68:99:1320,0,1822
2L	17684249	.	C	A	1291.77	.	AC=1;AF=0.500;AN=2;BaseQRankSum=1.644;ClippingRankSum=0.000;DP=69;ExcessHet=3.0103;FS=0.000;MLEAC=1;MLEAF=0.500;MQ=44.00;MQRankSum=0.000;QD=18.72;ReadPosRankSum=-1.273;SOR=0.643	GT:AD:DP:GQ:PL	0/1:35,34:69:99:1320,0,1822
2L	17684600	.	T	TA	419.73	.	AC=1;AF=0.500;AN=2;BaseQRankSum=-1.393;ClippingRankSum=0.000;DP=56;ExcessHet=3.0103;FS=3.855;MLEAC=1;MLEAF=0.500;MQ=43.95;MQRankSum=-0.963;QD=7.77;ReadPosRankSum=0.632;SOR=0.420	GT:AD:DP:GQ:PL	0/1:27,27:54:99:457,0,452
2L	17684920	2L_17684920_SNP	T	G	280.77	.	AC=1;AF=0.500;AN=2;BaseQRankSum=-1.997;ClippingRankSum=0.000;DB;DP=55;ExcessHet=3.0103;FS=13.805;MLEAC=1;MLEAF=0.500;MQ=44.00;MQRankSum=0.000;QD=5.10;ReadPosRankSum=0.468;SOR=2.276	GT:AD:DP:GQ:PL	0/1:37,18:55:99:309,0,876
2L	17685004	.	TGTAGAGATTTTCTTAAGTTGTGTTTAAAATCTCTAGACCAAAAGAGAAGTAAAAATTG	T	313.73	.	AC=1;AF=0.500;AN=2;BaseQRankSum=0.013;ClippingRankSum=0.000;DP=49;ExcessHet=3.0103;FS=7.678;MLEAC=1;MLEAF=0.500;MQ=44.00;MQRankSum=0.000;QD=6.54;ReadPosRankSum=-1.644;SOR=2.033	GT:AD:DP:GQ:PL	0/1:37,11:48:99:351,0,14710
2L	17685279	2L_17685279_SNP	C	T	600.77	.	AC=1;AF=0.500;AN=2;BaseQRankSum=-0.010;ClippingRankSum=0.000;DB;DP=51;ExcessHet=3.0103;FS=20.180;MLEAC=1;MLEAF=0.500;MQ=43.68;MQRankSum=1.641;QD=12.02;ReadPosRankSum=0.289;SOR=1.428	GT:AD:DP:GQ:PL	0/1:22,28:50:99:629,0,465
2L	17685336	2L_17685336_SNP	C	T	507.77	.	AC=1;AF=0.500;AN=2;BaseQRankSum=-0.357;ClippingRankSum=0.000;DB;DP=51;ExcessHet=3.0103;FS=7.661;MLEAC=1;MLEAF=0.500;MQ=43.60;MQRankSum=2.167;QD=10.16;ReadPosRankSum=-0.216;SOR=0.774	GT:AD:DP:GQ:PL	0/1:24,26:50:99:536,0,496
2L	17685364	2L_17685364_SNP	G	A	435.77	.	AC=1;AF=0.500;AN=2;BaseQRankSum=0.973;ClippingRankSum=0.000;DB;DP=44;ExcessHet=3.0103;FS=2.694;MLEAC=1;MLEAF=0.500;MQ=43.87;MQRankSum=1.466;QD=10.38;ReadPosRankSum=0.163;SOR=0.825	GT:AD:DP:GQ:PL	0/1:21,21:42:99:464,0,451
2L	17685554	2L_17685554_SNP	A	G	431.77	.	AC=1;AF=0.500;AN=2;BaseQRankSum=-0.539;ClippingRankSum=0.000;DB;DP=61;ExcessHet=3.0103;FS=5.840;MLEAC=1;MLEAF=0.500;MQ=43.48;MQRankSum=1.739;QD=8.15;ReadPosRankSum=1.365;SOR=0.370	GT:AD:DP:GQ:PL	0/1:30,23:53:99:460,0,699
2L	17685738	.	GAGT	G	1211.73	.	AC=2;AF=1.00;AN=2;DP=34;ExcessHet=3.0103;FS=0.000;MLEAC=2;MLEAF=1.00;MQ=43.56;QD=32.81;SOR=0.997	GT:AD:DP:GQ:PL	1/1:0,28:28:84:1249,84,0
2L	17685744	.	GT	G	1256.73	.	AC=2;AF=1.00;AN=2;DP=34;ExcessHet=3.0103;FS=0.000;MLEAC=2;MLEAF=1.00;MQ=43.56;QD=32.02;SOR=0.997	GT:AD:DP:GQ:PL	1/1:0,28:28:87:1294,87,0
2L	17685746	.	A	ACAAAAG	1256.73	.	AC=2;AF=1.00;AN=2;DP=33;ExcessHet=3.0103;FS=0.000;MLEAC=2;MLEAF=1.00;MQ=43.54;QD=28.99;SOR=1.101	GT:AD:DP:GQ:PL	1/1:0,27:27:87:1294,87,0
2L	17685778	2L_17685778_SNP	T	C	588.77	.	AC=1;AF=0.500;AN=2;BaseQRankSum=-1.394;ClippingRankSum=0.000;DB;DP=42;ExcessHet=3.0103;FS=4.384;MLEAC=1;MLEAF=0.500;MQ=43.64;MQRankSum=2.200;QD=17.84;ReadPosRankSum=-2.732;SOR=0.156	GT:AD:DP:GQ:PL	0/1:6,27:33:53:617,0,53
2L	17685823	2L_17685823_SNP	T	A	593.77	.	AC=1;AF=0.500;AN=2;BaseQRankSum=-0.272;ClippingRankSum=0.000;DB;DP=48;ExcessHet=3.0103;FS=23.626;MLEAC=1;MLEAF=0.500;MQ=43.69;MQRankSum=1.597;QD=16.05;ReadPosRankSum=1.032;SOR=0.884	GT:AD:DP:GQ:PL	0/1:11,26:37:99:622,0,182
2L	17685962	2L_17685962_SNP	C	T	623.77	.	AC=1;AF=0.500;AN=2;BaseQRankSum=1.044;ClippingRankSum=0.000;DB;DP=46;ExcessHet=3.0103;FS=2.793;MLEAC=1;MLEAF=0.500;MQ=43.26;MQRankSum=2.773;QD=14.51;ReadPosRankSum=-0.083;SOR=0.586	GT:AD:DP:GQ:PL	0/1:15,28:43:99:652,0,282
2L	17686129	2L_17686129_SNP	G	T	643.77	.	AC=1;AF=0.500;AN=2;BaseQRankSum=0.819;ClippingRankSum=0.000;DB;DP=49;ExcessHet=3.0103;FS=1.097;MLEAC=1;MLEAF=0.500;MQ=44.00;MQRankSum=0.000;QD=13.14;ReadPosRankSum=-0.031;SOR=0.535	GT:AD:DP:GQ:PL	0/1:20,29:49:99:672,0,694
2L	17686139	.	G	A	306.77	.	AC=1;AF=0.500;AN=2;BaseQRankSum=1.443;ClippingRankSum=0.000;DP=47;ExcessHet=3.0103;FS=1.146;MLEAC=1;MLEAF=0.500;MQ=44.00;MQRankSum=0.000;QD=6.53;ReadPosRankSum=-0.199;SOR=0.905	GT:AD:DP:GQ:PL	0/1:30,17:47:99:335,0,1158
2L	17686171	2L_17686171_SNP	G	C	567.77	.	AC=1;AF=0.500;AN=2;BaseQRankSum=-1.420;ClippingRankSum=0.000;DB;DP=45;ExcessHet=3.0103;FS=0.000;MLEAC=1;MLEAF=0.500;MQ=44.00;MQRankSum=0.000;QD=12.62;ReadPosRankSum=1.844;SOR=0.570	GT:AD:DP:GQ:PL	0/1:18,27:45:99:596,0,363
2L	17686225	2L_17686225_SNP	C	T	457.77	.	AC=1;AF=0.500;AN=2;BaseQRankSum=0.394;ClippingRankSum=0.000;DB;DP=45;ExcessHet=3.0103;FS=2.623;MLEAC=1;MLEAF=0.500;MQ=44.00;MQRankSum=0.000;QD=10.40;ReadPosRankSum=-1.233;SOR=0.645	GT:AD:DP:GQ:PL	0/1:22,22:44:99:486,0,480
2L	17686268	2L_17686268_SNP	C	T	407.77	.	AC=1;AF=0.500;AN=2;BaseQRankSum=0.743;ClippingRankSum=0.000;DB;DP=44;ExcessHet=3.0103;FS=4.376;MLEAC=1;MLEAF=0.500;MQ=44.00;MQRankSum=0.000;QD=9.27;ReadPosRankSum=-2.116;SOR=0.758	GT:AD:DP:GQ:PL	0/1:23,21:44:99:436,0,502
2L	17686294	.	CCA	C	667.73	.	AC=1;AF=0.500;AN=2;BaseQRankSum=1.333;ClippingRankSum=0.000;DP=45;ExcessHet=3.0103;FS=6.428;MLEAC=1;MLEAF=0.500;MQ=44.00;MQRankSum=0.000;QD=15.53;ReadPosRankSum=-0.061;SOR=0.774	GT:AD:DP:GQ:PL	0/1:24,19:43:99:705,0,944
2L	17686315	2L_17686315_SNP	C	T	697.77	.	AC=1;AF=0.500;AN=2;BaseQRankSum=1.774;ClippingRankSum=0.000;DB;DP=43;ExcessHet=3.0103;FS=8.827;MLEAC=1;MLEAF=0.500;MQ=44.00;MQRankSum=0.000;QD=16.23;ReadPosRankSum=0.159;SOR=0.877	GT:AD:DP:GQ:PL	0/1:23,20:43:99:726,0,904
2L	17686555	2L_17686555_SNP	G	T	331.77	.	AC=1;AF=0.500;AN=2;BaseQRankSum=-1.551;ClippingRankSum=0.000;DB;DP=41;ExcessHet=3.0103;FS=0.000;MLEAC=1;MLEAF=0.500;MQ=43.82;MQRankSum=0.955;QD=8.29;ReadPosRankSum=-0.503;SOR=0.540	GT:AD:DP:GQ:PL	0/1:22,18:40:99:360,0,501
2L	17686828	2L_17686828_SNP	T	A	377.77	.	AC=1;AF=0.500;AN=2;BaseQRankSum=0.415;ClippingRankSum=0.000;DB;DP=45;ExcessHet=3.0103;FS=1.192;MLEAC=1;MLEAF=0.500;MQ=44.00;MQRankSum=0.000;QD=8.39;ReadPosRankSum=-1.607;SOR=1.085	GT:AD:DP:GQ:PL	0/1:25,20:45:99:406,0,550
2L	17687146	2L_17687146_SNP	C	G	891.77	.	AC=2;AF=1.00;AN=2;DB;DP=34;ExcessHet=3.0103;FS=0.000;MLEAC=2;MLEAF=1.00;MQ=43.77;QD=26.23;SOR=1.244	GT:AD:DP:GQ:PL	1/1:0,34:34:99:920,102,0
2L	17687202	2L_17687202_SNP	T	A	793.77	.	AC=2;AF=1.00;AN=2;DB;DP=29;ExcessHet=3.0103;FS=0.000;MLEAC=2;MLEAF=1.00;MQ=43.56;QD=27.37;SOR=0.760	GT:AD:DP:GQ:PL	1/1:0,29:29:87:822,87,0
2L	17687316	2L_17687316_SNP	T	C	1078.77	.	AC=2;AF=1.00;AN=2;DB;DP=41;ExcessHet=3.0103;FS=0.000;MLEAC=2;MLEAF=1.00;MQ=42.16;QD=26.31;SOR=1.501	GT:AD:DP:GQ:PL	1/1:0,41:41:99:1107,122,0
2L	17687331	2L_17687331_SNP	G	T	1189.77	.	AC=2;AF=1.00;AN=2;DB;DP=45;ExcessHet=3.0103;FS=0.000;MLEAC=2;MLEAF=1.00;MQ=41.45;QD=26.44;SOR=1.880	GT:AD:DP:GQ:PL	1/1:0,45:45:99:1218,135,0
2L	17687372	2L_17687372_SNP	G	A	2214.77	.	AC=2;AF=1.00;AN=2;DB;DP=50;ExcessHet=3.0103;FS=0.000;MLEAC=2;MLEAF=1.00;MQ=40.96;QD=31.08;SOR=1.802	GT:AD:DP:GQ:PL	1/1:0,50:50:99:2243,153,0
2L	17687382	2L_17687382_SNP	A	C	2311.77	.	AC=2;AF=1.00;AN=2;DB;DP=51;ExcessHet=3.0103;FS=0.000;MLEAC=2;MLEAF=1.00;MQ=41.06;QD=29.52;SOR=1.848	GT:AD:DP:GQ:PL	1/1:0,51:51:99:2340,157,0
2L	17687383	2L_17687383_INS	C	CTTG	2302.73	.	AC=2;AF=1.00;AN=2;DB;DP=52;ExcessHet=3.0103;FS=0.000;MLEAC=2;MLEAF=1.00;MQ=41.12;QD=31.22;SOR=1.893	GT:AD:DP:GQ:PL	1/1:0,52:52:99:2340,157,0
2L	17687451	.	T	C	590.77	.	AC=1;AF=0.500;AN=2;BaseQRankSum=-2.396;ClippingRankSum=0.000;DP=49;ExcessHet=3.0103;FS=0.000;MLEAC=1;MLEAF=0.500;MQ=41.25;MQRankSum=0.572;QD=12.06;ReadPosRankSum=-1.111;SOR=0.803	GT:AD:DP:GQ:PL	0/1:21,28:49:99:619,0,421
2L	17687469	2L_17687469_SNP	A	C	1312.77	.	AC=2;AF=1.00;AN=2;DB;DP=49;ExcessHet=3.0103;FS=0.000;MLEAC=2;MLEAF=1.00;MQ=40.81;QD=26.79;SOR=1.007	GT:AD:DP:GQ:PL	1/1:0,49:49:99:1341,147,0
2L	17692386	2L_17692386_SNP	G	A	365.77	.	AC=1;AF=0.500;AN=2;BaseQRankSum=1.099;ClippingRankSum=0.000;DB;DP=42;ExcessHet=3.0103;FS=0.000;MLEAC=1;MLEAF=0.500;MQ=43.04;MQRankSum=-1.680;QD=8.71;ReadPosRankSum=0.428;SOR=0.634	GT:AD:DP:GQ:PL	0/1:23,19:42:99:394,0,517
2L	17692392	2L_17692392_SNP	G	T	1803.77	.	AC=2;AF=1.00;AN=2;DB;DP=40;ExcessHet=3.0103;FS=0.000;MLEAC=2;MLEAF=1.00;MQ=43.00;QD=23.79;SOR=1.609	GT:AD:DP:GQ:PL	1/1:0,40:40:99:1832,123,0
2L	17692394	2L_17692394_SNP	C	G	1803.77	.	AC=2;AF=1.00;AN=2;DB;DP=41;ExcessHet=3.0103;FS=0.000;MLEAC=2;MLEAF=1.00;MQ=43.02;QD=36.91;SOR=1.666	GT:AD:DP:GQ:PL	1/1:0,41:41:99:1832,123,0
2L	17692833	2L_17692833_SNP	A	G	1119.77	.	AC=2;AF=1.00;AN=2;DB;DP=46;ExcessHet=3.0103;FS=0.000;MLEAC=2;MLEAF=1.00;MQ=43.96;QD=24.34;SOR=1.329	GT:AD:DP:GQ:PL	1/1:0,46:46:99:1148,136,0
2L	17692883	2L_17692883_SNP	T	C	1279.77	.	AC=2;AF=1.00;AN=2;DB;DP=49;ExcessHet=3.0103;FS=0.000;MLEAC=2;MLEAF=1.00;MQ=43.88;QD=26.66;SOR=1.067	GT:AD:DP:GQ:PL	1/1:0,48:48:99:1308,143,0
2L	17692943	2L_17692943_SNP	C	T	1135.77	.	AC=2;AF=1.00;AN=2;DB;DP=43;ExcessHet=3.0103;FS=0.000;MLEAC=2;MLEAF=1.00;MQ=43.91;QD=26.41;SOR=0.941	GT:AD:DP:GQ:PL	1/1:0,43:43:99:1164,129,0
2L	17693038	2L_17693038_SNP	A	T	2134.77	.	AC=2;AF=1.00;AN=2;DB;DP=49;ExcessHet=3.0103;FS=0.000;MLEAC=2;MLEAF=1.00;MQ=44.00;QD=31.86;SOR=1.007	GT:AD:DP:GQ:PL	1/1:0,49:49:99:2163,150,0
2L	17693046	2L_17693046_SNP	A	G	2199.77	.	AC=2;AF=1.00;AN=2;DB;DP=52;ExcessHet=3.0103;FS=0.000;MLEAC=2;MLEAF=1.00;MQ=44.00;QD=30.74;SOR=1.036	GT:AD:DP:GQ:PL	1/1:0,52:52:99:2228,156,0
2L	17693061	2L_17693061_SNP	A	G	2322.77	.	AC=2;AF=1.00;AN=2;DB;DP=54;ExcessHet=3.0103;FS=0.000;MLEAC=2;MLEAF=1.00;MQ=44.00;QD=35.10;SOR=0.931	GT:AD:DP:GQ:PL	1/1:0,54:54:99:2351,163,0
2L	17693063	2L_17693063_SNP	T	A	2322.77	.	AC=2;AF=1.00;AN=2;DB;DP=51;ExcessHet=3.0103;FS=0.000;MLEAC=2;MLEAF=1.00;MQ=44.00;QD=28.81;SOR=0.994	GT:AD:DP:GQ:PL	1/1:0,51:51:99:2351,163,0
2L	17693460	2L_17693460_SNP	G	A	715.77	.	AC=1;AF=0.500;AN=2;BaseQRankSum=2.929;ClippingRankSum=0.000;DB;DP=48;ExcessHet=3.0103;FS=6.245;MLEAC=1;MLEAF=0.500;MQ=43.96;MQRankSum=1.394;QD=14.91;ReadPosRankSum=-0.675;SOR=0.577	GT:AD:DP:GQ:PL	0/1:17,31:48:99:744,0,303
2L	17693498	2L_17693498_SNP	C	T	630.77	.	AC=1;AF=0.500;AN=2;BaseQRankSum=-0.540;ClippingRankSum=0.000;DB;DP=48;ExcessHet=3.0103;FS=4.262;MLEAC=1;MLEAF=0.500;MQ=43.96;MQRankSum=1.334;QD=13.14;ReadPosRankSum=-0.053;SOR=1.032	GT:AD:DP:GQ:PL	0/1:18,30:48:99:659,0,346
2L	17693566	2L_17693566_SNP	A	G	536.77	.	AC=1;AF=0.500;AN=2;BaseQRankSum=-0.818;ClippingRankSum=0.000;DB;DP=43;ExcessHet=3.0103;FS=6.807;MLEAC=1;MLEAF=0.500;MQ=44.00;MQRankSum=0.000;QD=12.48;ReadPosRankSum=1.223;SOR=1.327	GT:AD:DP:GQ:PL	0/1:17,26:43:99:565,0,339
2L	17693823	2L_17693823_SNP	A	T	1216.77	.	AC=2;AF=1.00;AN=2;DB;DP=46;ExcessHet=3.0103;FS=0.000;MLEAC=2;MLEAF=1.00;MQ=43.96;QD=27.04;SOR=1.559	GT:AD:DP:GQ:PL	1/1:0,45:45:99:1245,134,0
2L	17693970	2L_17693970_INS	A	AT	754.73	.	AC=1;AF=0.500;AN=2;BaseQRankSum=-0.628;ClippingRankSum=0.000;DB;DP=58;ExcessHet=3.0103;FS=0.000;MLEAC=1;MLEAF=0.500;MQ=44.00;MQRankSum=0.000;QD=13.01;ReadPosRankSum=2.010;SOR=0.582	GT:AD:DP:GQ:PL	0/1:30,28:58:99:792,0,794
2L	17694066	.	T	C	732.77	.	AC=1;AF=0.500;AN=2;BaseQRankSum=1.713;ClippingRankSum=0.000;DP=58;ExcessHet=3.0103;FS=0.000;MLEAC=1;MLEAF=0.500;MQ=44.00;MQRankSum=0.000;QD=12.63;ReadPosRankSum=-0.776;SOR=0.796	GT:AD:DP:GQ:PL	0/1:25,33:58:99:761,0,521
2L	17694341	.	T	TCACACA	1032.73	.	AC=1;AF=0.500;AN=2;BaseQRankSum=-1.468;ClippingRankSum=0.000;DP=51;ExcessHet=3.0103;FS=0.000;MLEAC=1;MLEAF=0.500;MQ=43.81;MQRankSum=-1.231;QD=21.52;ReadPosRankSum=1.206;SOR=0.675	GT:AD:DP:GQ:PL	0/1:21,27:48:99:1070,0,1331
2L	17694593	.	G	GT	615.73	.	AC=1;AF=0.500;AN=2;BaseQRankSum=-1.217;ClippingRankSum=0.000;DP=48;ExcessHet=3.0103;FS=6.445;MLEAC=1;MLEAF=0.500;MQ=44.00;MQRankSum=0.000;QD=13.10;ReadPosRankSum=-0.421;SOR=1.494	GT:AD:DP:GQ:PL	0/1:17,30:47:99:653,0,318
2L	17694776	2L_17694776_SNP	A	G	1022.77	.	AC=2;AF=1.00;AN=2;DB;DP=42;ExcessHet=3.0103;FS=0.000;MLEAC=2;MLEAF=1.00;MQ=44.00;QD=25.57;SOR=0.902	GT:AD:DP:GQ:PL	1/1:0,40:40:99:1051,119,0
2L	17694815	2L_17694815_SNP	G	T	434.77	.	AC=1;AF=0.500;AN=2;BaseQRankSum=2.126;ClippingRankSum=0.000;DB;DP=45;ExcessHet=3.0103;FS=1.143;MLEAC=1;MLEAF=0.500;MQ=44.00;MQRankSum=0.000;QD=9.66;ReadPosRankSum=-1.193;SOR=0.495	GT:AD:DP:GQ:PL	0/1:24,21:45:99:463,0,492
2L	17694923	.	C	A	474.77	.	AC=1;AF=0.500;AN=2;BaseQRankSum=0.884;ClippingRankSum=0.000;DP=40;ExcessHet=3.0103;FS=1.243;MLEAC=1;MLEAF=0.500;MQ=44.00;MQRankSum=0.000;QD=11.87;ReadPosRankSum=-0.235;SOR=0.726	GT:AD:DP:GQ:PL	0/1:18,22:40:99:503,0,383
2L	17695259	.	C	T	1640.77	.	AC=2;AF=1.00;AN=2;DP=61;ExcessHet=3.0103;FS=0.000;MLEAC=2;MLEAF=1.00;MQ=44.00;QD=26.90;SOR=0.941	GT:AD:DP:GQ:PL	1/1:0,61:61:99:1669,182,0
2L	17695529	2L_17695529_SNP	T	G	512.77	.	AC=1;AF=0.500;AN=2;BaseQRankSum=-1.028;ClippingRankSum=0.000;DB;DP=48;ExcessHet=3.0103;FS=4.134;MLEAC=1;MLEAF=0.500;MQ=44.00;MQRankSum=0.000;QD=10.68;ReadPosRankSum=-0.104;SOR=1.005	GT:AD:DP:GQ:PL	0/1:23,25:48:99:541,0,491
2L	17695609	2L_17695609_SNP	C	A	426.77	.	AC=1;AF=0.500;AN=2;BaseQRankSum=2.188;ClippingRankSum=0.000;DB;DP=44;ExcessHet=3.0103;FS=0.000;MLEAC=1;MLEAF=0.500;MQ=44.00;MQRankSum=0.000;QD=9.92;ReadPosRankSum=-1.203;SOR=0.622	GT:AD:DP:GQ:PL	0/1:22,21:43:99:455,0,469
2L	17695623	.	G	GA	476.73	.	AC=1;AF=0.500;AN=2;BaseQRankSum=-0.110;ClippingRankSum=0.000;DP=45;ExcessHet=3.0103;FS=0.000;MLEAC=1;MLEAF=0.500;MQ=44.00;MQRankSum=0.000;QD=10.83;ReadPosRankSum=-1.097;SOR=0.596	GT:AD:DP:GQ:PL	0/1:24,20:44:99:514,0,666
2L	17695939	2L_17695939_SNP	C	T	461.77	.	AC=1;AF=0.500;AN=2;BaseQRankSum=-0.624;ClippingRankSum=0.000;DB;DP=34;ExcessHet=3.0103;FS=3.229;MLEAC=1;MLEAF=0.500;MQ=44.00;MQRankSum=0.000;QD=13.58;ReadPosRankSum=0.672;SOR=0.925	GT:AD:DP:GQ:PL	0/1:12,22:34:99:490,0,232
2L	17696000	.	A	C	366.77	.	AC=1;AF=0.500;AN=2;BaseQRankSum=-2.043;ClippingRankSum=0.000;DP=45;ExcessHet=3.0103;FS=2.561;MLEAC=1;MLEAF=0.500;MQ=44.00;MQRankSum=0.000;QD=8.15;ReadPosRankSum=-0.327;SOR=0.732	GT:AD:DP:GQ:PL	0/1:25,20:45:99:395,0,547
2L	17696424	2L_17696424_SNP	T	C	901.77	.	AC=2;AF=1.00;AN=2;DB;DP=34;ExcessHet=3.0103;FS=0.000;MLEAC=2;MLEAF=1.00;MQ=44.00;QD=26.52;SOR=0.941	GT:AD:DP:GQ:PL	1/1:0,34:34:99:930,102,0
2L	17696461	2L_17696461_SNP	C	A	823.77	.	AC=1;AF=0.500;AN=2;BaseQRankSum=-1.155;ClippingRankSum=0.000;DB;DP=39;ExcessHet=3.0103;FS=12.701;MLEAC=1;MLEAF=0.500;MQ=44.00;MQRankSum=0.000;QD=21.12;ReadPosRankSum=2.255;SOR=0.957	GT:AD:DP:GQ:PL	0/1:18,21:39:99:852,0,634
2L	17696471	2L_17696471_SNP	G	T	880.77	.	AC=1;AF=0.500;AN=2;BaseQRankSum=1.854;ClippingRankSum=0.000;DB;DP=41;ExcessHet=3.0103;FS=12.051;MLEAC=1;MLEAF=0.500;MQ=44.00;MQRankSum=0.000;QD=21.48;ReadPosRankSum=1.456;SOR=1.363	GT:AD:DP:GQ:PL	0/1:17,24:41:99:909,0,598
2L	17696476	.	T	TG	880.73	.	AC=1;AF=0.500;AN=2;BaseQRankSum=-0.237;ClippingRankSum=0.000;DP=40;ExcessHet=3.0103;FS=15.962;MLEAC=1;MLEAF=0.500;MQ=44.00;MQRankSum=0.000;QD=22.58;ReadPosRankSum=1.371;SOR=1.561	GT:AD:DP:GQ:PL	0/1:16,23:39:99:918,0,593
2L	17696484	.	A	T	889.77	.	AC=1;AF=0.500;AN=2;BaseQRankSum=1.405;ClippingRankSum=0.000;DP=39;ExcessHet=3.0103;FS=15.962;MLEAC=1;MLEAF=0.500;MQ=44.00;MQRankSum=0.000;QD=22.81;ReadPosRankSum=1.301;SOR=1.561	GT:AD:DP:GQ:PL	0/1:16,23:39:99:918,0,593
2L	17696511	2L_17696511_SNP	G	T	559.77	.	AC=1;AF=0.500;AN=2;BaseQRankSum=0.899;ClippingRankSum=0.000;DB;DP=45;ExcessHet=3.0103;FS=4.452;MLEAC=1;MLEAF=0.500;MQ=44.00;MQRankSum=0.000;QD=12.72;ReadPosRankSum=-0.695;SOR=1.118	GT:AD:DP:GQ:PL	0/1:18,26:44:99:588,0,362
2L	17696685	.	C	CT	211.73	.	AC=1;AF=0.500;AN=2;BaseQRankSum=-2.285;ClippingRankSum=0.000;DP=43;ExcessHet=3.0103;FS=1.264;MLEAC=1;MLEAF=0.500;MQ=44.00;MQRankSum=0.000;QD=5.43;ReadPosRankSum=-2.657;SOR=0.882	GT:AD:DP:GQ:PL	0/1:23,16:39:99:249,0,376
2L	17696775	.	C	CA	266.73	.	AC=1;AF=0.500;AN=2;BaseQRankSum=-1.684;ClippingRankSum=0.000;DP=38;ExcessHet=3.0103;FS=9.866;MLEAC=1;MLEAF=0.500;MQ=44.00;MQRankSum=0.000;QD=7.21;ReadPosRankSum=-0.365;SOR=1.492	GT:AD:DP:GQ:PL	0/1:18,19:37:99:304,0,265
2L	17696865	.	C	CTA	888.73	.	AC=1;AF=0.500;AN=2;BaseQRankSum=-1.532;ClippingRankSum=0.000;DP=45;ExcessHet=3.0103;FS=1.145;MLEAC=1;MLEAF=0.500;MQ=43.96;MQRankSum=1.022;QD=19.75;ReadPosRankSum=-0.307;SOR=0.810	GT:AD:DP:GQ:PL	0/1:23,22:45:99:926,0,894
2L	17696868	2L_17696868_SNP	G	A	923.77	.	AC=1;AF=0.500;AN=2;BaseQRankSum=2.328;ClippingRankSum=0.000;DB;DP=48;ExcessHet=3.0103;FS=0.000;MLEAC=1;MLEAF=0.500;MQ=43.96;MQRankSum=1.084;QD=19.25;ReadPosRankSum=-1.146;SOR=0.687	GT:AD:DP:GQ:PL	0/1:23,25:48:99:952,0,891
2L	17696918	2L_17696918_SNP	A	G	939.77	.	AC=1;AF=0.500;AN=2;BaseQRankSum=-1.387;ClippingRankSum=0.000;DB;DP=51;ExcessHet=3.0103;FS=6.035;MLEAC=1;MLEAF=0.500;MQ=43.92;MQRankSum=1.429;QD=18.43;ReadPosRankSum=-0.019;SOR=1.656	GT:AD:DP:GQ:PL	0/1:26,25:51:99:968,0,1040
2L	17696923	2L_17696923_SNP	A	G	877.77	.	AC=1;AF=0.500;AN=2;BaseQRankSum=-1.500;ClippingRankSum=0.000;DB;DP=52;ExcessHet=3.0103;FS=8.194;MLEAC=1;MLEAF=0.500;MQ=43.92;MQRankSum=1.350;QD=16.88;ReadPosRankSum=0.707;SOR=1.893	GT:AD:DP:GQ:PL	0/1:28,24:52:99:906,0,1080
2L	17696969	.	CA	C	216.73	.	AC=1;AF=0.500;AN=2;BaseQRankSum=-1.657;ClippingRankSum=0.000;DP=39;ExcessHet=3.0103;FS=8.695;MLEAC=1;MLEAF=0.500;MQ=43.90;MQRankSum=0.000;QD=6.02;ReadPosRankSum=-0.198;SOR=0.078	GT:AD:DP:GQ:PL	0/1:16,20:36:99:254,0,219
2L	17697430	2L_17697430_SNP	C	T	554.77	.	AC=1;AF=0.500;AN=2;BaseQRankSum=2.522;ClippingRankSum=0.000;DB;DP=56;ExcessHet=3.0103;FS=9.230;MLEAC=1;MLEAF=0.500;MQ=44.00;MQRankSum=0.000;QD=9.91;ReadPosRankSum=-0.156;SOR=1.163	GT:AD:DP:GQ:PL	0/1:29,27:56:99:583,0,1070
2L	17697455	2L_17697455_SNP	G	T	619.77	.	AC=1;AF=0.500;AN=2;BaseQRankSum=1.881;ClippingRankSum=0.000;DB;DP=55;ExcessHet=3.0103;FS=1.037;MLEAC=1;MLEAF=0.500;MQ=44.00;MQRankSum=0.000;QD=11.27;ReadPosRankSum=-0.801;SOR=0.495	GT:AD:DP:GQ:PL	0/1:26,29:55:99:648,0,900
2L	17697485	2L_17697485_SNP	T	C	480.77	.	AC=1;AF=0.500;AN=2;BaseQRankSum=1.480;ClippingRankSum=0.000;DB;DP=49;ExcessHet=3.0103;FS=0.000;MLEAC=1;MLEAF=0.500;MQ=44.00;MQRankSum=0.000;QD=9.81;ReadPosRankSum=-0.630;SOR=0.631	GT:AD:DP:GQ:PL	0/1:25,24:49:99:509,0,530
2L	17697506	2L_17697506_SNP	T	G	2178.77	.	AC=2;AF=1.00;AN=2;DB;DP=50;ExcessHet=3.0103;FS=0.000;MLEAC=2;MLEAF=1.00;MQ=44.00;QD=35.34;SOR=1.390	GT:AD:DP:GQ:PL	1/1:0,50:50:99:2207,150,0
2L	17697511	.	TAA	TA,T	2109.73	.	AC=1,1;AF=0.500,0.500;AN=2;DP=52;ExcessHet=3.0103;FS=0.000;MLEAC=1,1;MLEAF=0.500,0.500;MQ=44.00;QD=32.87;SOR=1.179	GT:AD:DP:GQ:PL	1/2:0,23,25:48:99:2147,998,935,926,0,830
2L	17697532	2L_17697532_DEL	CATATCT	C	746.73	.	AC=1;AF=0.500;AN=2;BaseQRankSum=0.177;ClippingRankSum=0.000;DB;DP=46;ExcessHet=3.0103;FS=1.142;MLEAC=1;MLEAF=0.500;MQ=44.00;MQRankSum=0.000;QD=16.23;ReadPosRankSum=0.660;SOR=0.936	GT:AD:DP:GQ:PL	0/1:25,21:46:99:784,0,1006
2L	17697549	2L_17697549_SNP	C	T	787.77	.	AC=1;AF=0.500;AN=2;BaseQRankSum=3.495;ClippingRankSum=0.000;DB;DP=45;ExcessHet=3.0103;FS=4.288;MLEAC=1;MLEAF=0.500;MQ=44.00;MQRankSum=0.000;QD=17.51;ReadPosRankSum=0.363;SOR=1.289	GT:AD:DP:GQ:PL	0/1:23,22:45:99:816,0,977
2L	17697599	2L_17697599_INS	C	CTAAG	1929.73	.	AC=2;AF=1.00;AN=2;DB;DP=44;ExcessHet=3.0103;FS=0.000;MLEAC=2;MLEAF=1.00;MQ=44.00;QD=30.34;SOR=0.990	GT:AD:DP:GQ:PL	1/1:0,44:44:99:1967,132,0
2L	17697617	2L_17697617_SNP	C	T	465.77	.	AC=1;AF=0.500;AN=2;BaseQRankSum=0.013;ClippingRankSum=0.000;DB;DP=44;ExcessHet=3.0103;FS=0.000;MLEAC=1;MLEAF=0.500;MQ=44.00;MQRankSum=0.000;QD=10.59;ReadPosRankSum=-1.350;SOR=0.665	GT:AD:DP:GQ:PL	0/1:20,24:44:99:494,0,412
2L	17697665	2L_17697665_SNP	C	T	547.77	.	AC=1;AF=0.500;AN=2;BaseQRankSum=0.134;ClippingRankSum=0.000;DB;DP=49;ExcessHet=3.0103;FS=3.997;MLEAC=1;MLEAF=0.500;MQ=44.00;MQRankSum=0.000;QD=11.18;ReadPosRankSum=1.229;SOR=1.302	GT:AD:DP:GQ:PL	0/1:22,27:49:99:576,0,766
2L	17697688	2L_17697688_SNP	A	G	398.77	.	AC=1;AF=0.500;AN=2;BaseQRankSum=-1.012;ClippingRankSum=0.000;DB;DP=52;ExcessHet=3.0103;FS=2.422;MLEAC=1;MLEAF=0.500;MQ=44.00;MQRankSum=0.000;QD=7.67;ReadPosRankSum=-0.221;SOR=0.869	GT:AD:DP:GQ:PL	0/1:31,21:52:99:427,0,1161
2L	17697767	2L_17697767_SNP	T	G	587.77	.	AC=1;AF=0.500;AN=2;BaseQRankSum=-2.126;ClippingRankSum=0.000;DB;DP=49;ExcessHet=3.0103;FS=1.097;MLEAC=1;MLEAF=0.500;MQ=44.00;MQRankSum=0.000;QD=12.00;ReadPosRankSum=-0.394;SOR=0.535	GT:AD:DP:GQ:PL	0/1:20,29:49:99:616,0,406
2L	17697797	2L_17697797_SNP	G	A	363.77	.	AC=1;AF=0.500;AN=2;BaseQRankSum=2.829;ClippingRankSum=0.000;DB;DP=45;ExcessHet=3.0103;FS=6.369;MLEAC=1;MLEAF=0.500;MQ=44.00;MQRankSum=0.000;QD=8.08;ReadPosRankSum=-0.442;SOR=1.164	GT:AD:DP:GQ:PL	0/1:26,19:45:99:392,0,580
2L	17697891	2L_17697891_SNP	C	T	344.77	.	AC=1;AF=0.500;AN=2;BaseQRankSum=-1.872;ClippingRankSum=0.000;DB;DP=42;ExcessHet=3.0103;FS=6.783;MLEAC=1;MLEAF=0.500;MQ=43.83;MQRankSum=0.914;QD=8.21;ReadPosRankSum=0.153;SOR=0.180	GT:AD:DP:GQ:PL	0/1:24,18:42:99:373,0,539
2L	17697954	2L_17697954_SNP	G	C	960.77	.	AC=1;AF=0.500;AN=2;BaseQRankSum=-2.487;ClippingRankSum=0.000;DB;DP=49;ExcessHet=3.0103;FS=4.125;MLEAC=1;MLEAF=0.500;MQ=43.85;MQRankSum=1.061;QD=19.61;ReadPosRankSum=-1.111;SOR=0.281	GT:AD:DP:GQ:PL	0/1:24,25:49:99:989,0,868
2L	17697968	2L_17697968_SNP	T	C	1045.77	.	AC=1;AF=0.500;AN=2;BaseQRankSum=-2.629;ClippingRankSum=0.000;DB;DP=47;ExcessHet=3.0103;FS=4.201;MLEAC=1;MLEAF=0.500;MQ=43.84;MQRankSum=1.205;QD=22.25;ReadPosRankSum=-2.594;SOR=0.690	GT:AD:DP:GQ:PL	0/1:20,27:47:99:1074,0,759
2L	17697978	2L_17697978_SNP	T	C	1006.77	.	AC=1;AF=0.500;AN=2;BaseQRankSum=-1.530;ClippingRankSum=0.000;DB;DP=48;ExcessHet=3.0103;FS=4.168;MLEAC=1;MLEAF=0.500;MQ=43.85;MQRankSum=1.176;QD=20.97;ReadPosRankSum=-2.037;SOR=0.955	GT:AD:DP:GQ:PL	0/1:21,27:48:99:1035,0,783
2L	17698063	.	C	T	784.77	.	AC=1;AF=0.500;AN=2;BaseQRankSum=1.892;ClippingRankSum=0.000;DP=54;ExcessHet=3.0103;FS=4.231;MLEAC=1;MLEAF=0.500;MQ=43.87;MQRankSum=-0.708;QD=14.81;ReadPosRankSum=0.394;SOR=1.460	GT:AD:DP:GQ:PL	0/1:19,34:53:99:813,0,344
2L	17698255	.	ATCCATC	A	781.73	.	AC=1;AF=0.500;AN=2;BaseQRankSum=0.440;ClippingRankSum=0.000;DP=61;ExcessHet=3.0103;FS=12.585;MLEAC=1;MLEAF=0.500;MQ=43.90;MQRankSum=0.212;QD=13.71;ReadPosRankSum=0.107;SOR=0.784	GT:AD:DP:GQ:PL	0/1:35,22:57:99:819,0,2316
2L	17698364	.	A	ACC	357.73	.	AC=1;AF=0.500;AN=2;BaseQRankSum=-0.106;ClippingRankSum=0.000;DP=40;ExcessHet=3.0103;FS=5.294;MLEAC=1;MLEAF=0.500;MQ=43.90;MQRankSum=0.948;QD=10.52;ReadPosRankSum=-1.407;SOR=1.751	GT:AD:DP:GQ:PL	0/1:19,15:34:99:395,0,526
2L	17698440	.	GT	G	103.73	.	AC=1;AF=0.500;AN=2;BaseQRankSum=0.080;ClippingRankSum=0.000;DP=40;ExcessHet=3.0103;FS=0.000;MLEAC=1;MLEAF=0.500;MQ=43.64;MQRankSum=-0.775;QD=3.35;ReadPosRankSum=0.354;SOR=0.904	GT:AD:DP:GQ:PL	0/1:17,14:31:99:141,0,212
2L	17699200	.	T	G	571.77	.	AC=1;AF=0.500;AN=2;BaseQRankSum=-1.489;ClippingRankSum=0.000;DP=49;ExcessHet=3.0103;FS=1.141;MLEAC=1;MLEAF=0.500;MQ=44.00;MQRankSum=0.000;QD=11.91;ReadPosRankSum=-0.137;SOR=0.913	GT:AD:DP:GQ:PL	0/1:21,27:48:99:600,0,425
2L	17699528	.	GTTT	G,GTT	1725.73	.	AC=1,1;AF=0.500,0.500;AN=2;DP=68;ExcessHet=3.0103;FS=0.000;MLEAC=1,1;MLEAF=0.500,0.500;MQ=44.00;QD=27.39;SOR=0.859	GT:AD:DP:GQ:PL	1/2:0,32,31:63:99:1763,635,815,998,0,828
2L	17699547	2L_17699547_SNP	T	C	1251.77	.	AC=1;AF=0.500;AN=2;BaseQRankSum=-0.961;ClippingRankSum=0.000;DB;DP=67;ExcessHet=3.0103;FS=8.418;MLEAC=1;MLEAF=0.500;MQ=44.00;MQRankSum=0.000;QD=18.68;ReadPosRankSum=0.308;SOR=0.444	GT:AD:DP:GQ:PL	0/1:35,32:67:99:1280,0,1370
2L	17699553	2L_17699553_SNP	C	A	1329.77	.	AC=1;AF=0.500;AN=2;BaseQRankSum=3.577;ClippingRankSum=0.000;DB;DP=69;ExcessHet=3.0103;FS=6.440;MLEAC=1;MLEAF=0.500;MQ=44.00;MQRankSum=0.000;QD=19.27;ReadPosRankSum=-0.270;SOR=0.257	GT:AD:DP:GQ:PL	0/1:35,34:69:99:1358,0,1364
2L	17699554	2L_17699554_INS	A	AC	1320.73	.	AC=1;AF=0.500;AN=2;BaseQRankSum=-0.484;ClippingRankSum=0.000;DB;DP=68;ExcessHet=3.0103;FS=6.622;MLEAC=1;MLEAF=0.500;MQ=44.00;MQRankSum=0.000;QD=19.42;ReadPosRankSum=-0.399;SOR=0.223	GT:AD:DP:GQ:PL	0/1:34,34:68:99:1358,0,1364
2L	17699559	2L_17699559_DEL	TG	T	1376.73	.	AC=1;AF=0.500;AN=2;BaseQRankSum=1.442;ClippingRankSum=0.000;DB;DP=69;ExcessHet=3.0103;FS=4.853;MLEAC=1;MLEAF=0.500;MQ=44.00;MQRankSum=0.000;QD=19.95;ReadPosRankSum=-0.997;SOR=0.290	GT:AD:DP:GQ:PL	0/1:33,36:69:99:1414,0,1274
2L	17699625	2L_17699625_SNP	T	C	689.77	.	AC=1;AF=0.500;AN=2;BaseQRankSum=0.514;ClippingRankSum=0.000;DB;DP=49;ExcessHet=3.0103;FS=2.481;MLEAC=1;MLEAF=0.500;MQ=44.00;MQRankSum=0.000;QD=14.08;ReadPosRankSum=-0.218;SOR=0.407	GT:AD:DP:GQ:PL	0/1:18,31:49:99:718,0,349
2L	17699673	.	AGCACTTTGCCAAATTAATGAATATTTGAACGGCTATTT	A	192.73	.	AC=1;AF=0.500;AN=2;BaseQRankSum=0.136;ClippingRankSum=0.000;DP=49;ExcessHet=3.0103;FS=1.430;MLEAC=1;MLEAF=0.500;MQ=44.00;MQRankSum=0.000;QD=4.02;ReadPosRankSum=-3.064;SOR=0.782	GT:AD:DP:GQ:PL	0/1:39,9:48:99:230,0,1598
2L	17699753	2L_17699753_SNP	G	T	1252.77	.	AC=2;AF=1.00;AN=2;DB;DP=47;ExcessHet=3.0103;FS=0.000;MLEAC=2;MLEAF=1.00;MQ=44.00;QD=26.65;SOR=0.919	GT:AD:DP:GQ:PL	1/1:0,47:47:99:1281,141,0
2L	17700312	2L_17700312_SNP	T	C	1368.77	.	AC=2;AF=1.00;AN=2;DB;DP=53;ExcessHet=3.0103;FS=0.000;MLEAC=2;MLEAF=1.00;MQ=44.00;QD=25.83;SOR=1.077	GT:AD:DP:GQ:PL	1/1:0,53:53:99:1397,158,0
2L	17700334	2L_17700334_SNP	G	A	1446.77	.	AC=2;AF=1.00;AN=2;DB;DP=55;ExcessHet=3.0103;FS=0.000;MLEAC=2;MLEAF=1.00;MQ=44.00;QD=26.30;SOR=1.061	GT:AD:DP:GQ:PL	1/1:0,55:55:99:1475,164,0
2L	17700509	.	CT	C	1897.73	.	AC=2;AF=1.00;AN=2;DP=43;ExcessHet=3.0103;FS=0.000;MLEAC=2;MLEAF=1.00;MQ=43.95;QD=28.17;SOR=1.312	GT:AD:DP:GQ:PL	1/1:0,43:43:99:1935,129,0
2L	17700511	.	A	ACAT	1897.73	.	AC=2;AF=1.00;AN=2;DP=43;ExcessHet=3.0103;FS=0.000;MLEAC=2;MLEAF=1.00;MQ=43.95;QD=33.01;SOR=1.312	GT:AD:DP:GQ:PL	1/1:0,43:43:99:1935,129,0
2L	17700545	.	C	CT	529.73	.	AC=1;AF=0.500;AN=2;BaseQRankSum=0.972;ClippingRankSum=0.000;DP=46;ExcessHet=3.0103;FS=0.000;MLEAC=1;MLEAF=0.500;MQ=43.96;MQRankSum=1.163;QD=11.77;ReadPosRankSum=-0.011;SOR=0.836	GT:AD:DP:GQ:PL	0/1:20,25:45:99:567,0,490
2L	17700556	.	T	A	368.77	.	AC=1;AF=0.500;AN=2;BaseQRankSum=1.044;ClippingRankSum=0.000;DP=43;ExcessHet=3.0103;FS=4.344;MLEAC=1;MLEAF=0.500;MQ=44.00;MQRankSum=0.000;QD=8.58;ReadPosRankSum=-0.734;SOR=0.470	GT:AD:DP:GQ:PL	0/1:24,19:43:99:397,0,522
2L	17700623	2L_17700623_SNP	T	C	401.77	.	AC=1;AF=0.500;AN=2;BaseQRankSum=-4.222;ClippingRankSum=0.000;DB;DP=52;ExcessHet=3.0103;FS=5.557;MLEAC=1;MLEAF=0.500;MQ=44.00;MQRankSum=0.000;QD=7.73;ReadPosRankSum=-0.286;SOR=1.074	GT:AD:DP:GQ:PL	0/1:29,23:52:99:430,0,696
2L	17700659	2L_17700659_SNP	A	G	463.77	.	AC=1;AF=0.500;AN=2;BaseQRankSum=-2.989;ClippingRankSum=0.000;DB;DP=56;ExcessHet=3.0103;FS=5.291;MLEAC=1;MLEAF=0.500;MQ=44.00;MQRankSum=0.000;QD=8.28;ReadPosRankSum=0.627;SOR=1.033	GT:AD:DP:GQ:PL	0/1:31,25:56:99:492,0,674
2L	17700671	2L_17700671_SNP	C	A	914.77	.	AC=1;AF=0.500;AN=2;BaseQRankSum=-0.101;ClippingRankSum=0.000;DB;DP=57;ExcessHet=3.0103;FS=5.333;MLEAC=1;MLEAF=0.500;MQ=44.00;MQRankSum=0.000;QD=16.05;ReadPosRankSum=0.933;SOR=0.719	GT:AD:DP:GQ:PL	0/1:32,25:57:99:943,0,1268
2L	17700672	2L_17700672_SNP	T	A	914.77	.	AC=1;AF=0.500;AN=2;BaseQRankSum=-0.146;ClippingRankSum=0.000;DB;DP=57;ExcessHet=3.0103;FS=5.333;MLEAC=1;MLEAF=0.500;MQ=44.00;MQRankSum=0.000;QD=16.05;ReadPosRankSum=0.981;SOR=0.719	GT:AD:DP:GQ:PL	0/1:32,25:57:99:943,0,1268
2L	17700678	2L_17700678_SNP	T	A	879.77	.	AC=1;AF=0.500;AN=2;BaseQRankSum=-2.108;ClippingRankSum=0.000;DB;DP=55;ExcessHet=3.0103;FS=3.786;MLEAC=1;MLEAF=0.500;MQ=44.00;MQRankSum=0.000;QD=16.00;ReadPosRankSum=1.078;SOR=0.938	GT:AD:DP:GQ:PL	0/1:31,24:55:99:908,0,1299
2L	17700704	2L_17700704_SNP	T	C	893.77	.	AC=1;AF=0.500;AN=2;BaseQRankSum=-0.128;ClippingRankSum=0.000;DB;DP=52;ExcessHet=3.0103;FS=1.072;MLEAC=1;MLEAF=0.500;MQ=44.00;MQRankSum=0.000;QD=17.52;ReadPosRankSum=-0.557;SOR=0.803	GT:AD:DP:GQ:PL	0/1:27,24:51:99:922,0,1087
2L	17700706	2L_17700706_SNP	C	T	893.77	.	AC=1;AF=0.500;AN=2;BaseQRankSum=2.036;ClippingRankSum=0.000;DB;DP=53;ExcessHet=3.0103;FS=1.072;MLEAC=1;MLEAF=0.500;MQ=44.00;MQRankSum=0.000;QD=17.19;ReadPosRankSum=-0.322;SOR=0.755	GT:AD:DP:GQ:PL	0/1:28,24:52:99:922,0,1087
2L	17700788	2L_17700788_SNP	C	A	282.77	.	AC=1;AF=0.500;AN=2;BaseQRankSum=2.860;ClippingRankSum=0.000;DB;DP=39;ExcessHet=3.0103;FS=2.944;MLEAC=1;MLEAF=0.500;MQ=43.81;MQRankSum=0.861;QD=7.44;ReadPosRankSum=-1.529;SOR=0.978	GT:AD:DP:GQ:PL	0/1:23,15:38:99:311,0,511
2L	17700822	2L_17700822_SNP	C	T	353.77	.	AC=1;AF=0.500;AN=2;BaseQRankSum=0.739;ClippingRankSum=0.000;DB;DP=44;ExcessHet=3.0103;FS=1.161;MLEAC=1;MLEAF=0.500;MQ=44.00;MQRankSum=0.000;QD=8.23;ReadPosRankSum=1.571;SOR=0.527	GT:AD:DP:GQ:PL	0/1:24,19:43:99:382,0,505
2L	17700847	2L_17700847_SNP	G	T	1515.77	.	AC=2;AF=1.00;AN=2;DB;DP=46;ExcessHet=3.0103;FS=0.000;MLEAC=2;MLEAF=1.00;MQ=44.00;QD=33.68;SOR=1.280	GT:AD:DP:GQ:PL	1/1:0,45:45:99:1544,135,0
2L	17700863	2L_17700863_SNP	T	G	498.77	.	AC=1;AF=0.500;AN=2;BaseQRankSum=1.141;ClippingRankSum=0.000;DB;DP=44;ExcessHet=3.0103;FS=11.896;MLEAC=1;MLEAF=0.500;MQ=44.00;MQRankSum=0.000;QD=11.34;ReadPosRankSum=-1.318;SOR=1.975	GT:AD:DP:GQ:PL	0/1:21,23:44:99:527,0,459
2L	17700990	2L_17700990_SNP	T	C	411.77	.	AC=1;AF=0.500;AN=2;BaseQRankSum=0.000;ClippingRankSum=0.000;DB;DP=38;ExcessHet=3.0103;FS=4.863;MLEAC=1;MLEAF=0.500;MQ=44.00;MQRankSum=0.000;QD=10.84;ReadPosRankSum=0.152;SOR=0.226	GT:AD:DP:GQ:PL	0/1:17,21:38:99:440,0,330
2L	17701184	2L_17701184_SNP	G	C	1212.77	.	AC=2;AF=1.00;AN=2;DB;DP=44;ExcessHet=3.0103;FS=0.000;MLEAC=2;MLEAF=1.00;MQ=44.00;QD=27.56;SOR=1.364	GT:AD:DP:GQ:PL	1/1:0,44:44:99:1241,132,0
2L	17701272	2L_17701272_SNP	T	C	746.77	.	AC=1;AF=0.500;AN=2;BaseQRankSum=1.420;ClippingRankSum=0.000;DB;DP=49;ExcessHet=3.0103;FS=10.926;MLEAC=1;MLEAF=0.500;MQ=44.00;MQRankSum=0.000;QD=15.24;ReadPosRankSum=-0.674;SOR=1.881	GT:AD:DP:GQ:PL	0/1:27,22:49:99:775,0,1000
2L	17701294	2L_17701294_SNP	C	A	772.77	.	AC=1;AF=0.500;AN=2;BaseQRankSum=2.836;ClippingRankSum=0.000;DB;DP=47;ExcessHet=3.0103;FS=10.982;MLEAC=1;MLEAF=0.500;MQ=44.00;MQRankSum=0.000;QD=16.44;ReadPosRankSum=0.452;SOR=1.620	GT:AD:DP:GQ:PL	0/1:24,23:47:99:801,0,954
2L	17701363	2L_17701363_SNP	T	A	436.77	.	AC=1;AF=0.500;AN=2;BaseQRankSum=-2.229;ClippingRankSum=0.000;DB;DP=43;ExcessHet=3.0103;FS=14.833;MLEAC=1;MLEAF=0.500;MQ=44.00;MQRankSum=0.000;QD=10.16;ReadPosRankSum=0.365;SOR=1.842	GT:AD:DP:GQ:PL	0/1:21,22:43:99:465,0,460
2L	17701431	2L_17701431_SNP	A	C	1841.77	.	AC=2;AF=1.00;AN=2;DB;DP=49;ExcessHet=3.0103;FS=0.000;MLEAC=2;MLEAF=1.00;MQ=44.00;QD=28.35;SOR=0.818	GT:AD:DP:GQ:PL	1/1:0,49:49:99:1870,153,0
2L	17701445	2L_17701445_SNP	G	A	680.77	.	AC=1;AF=0.500;AN=2;BaseQRankSum=2.826;ClippingRankSum=0.000;DB;DP=49;ExcessHet=3.0103;FS=0.000;MLEAC=1;MLEAF=0.500;MQ=44.00;MQRankSum=0.000;QD=13.89;ReadPosRankSum=-0.133;SOR=0.861	GT:AD:DP:GQ:PL	0/1:19,30:49:99:709,0,376
2L	17701582	2L_17701582_SNP	C	G	613.77	.	AC=1;AF=0.500;AN=2;BaseQRankSum=2.447;ClippingRankSum=0.000;DB;DP=46;ExcessHet=3.0103;FS=1.174;MLEAC=1;MLEAF=0.500;MQ=44.00;MQRankSum=0.000;QD=13.34;ReadPosRankSum=-0.406;SOR=0.681	GT:AD:DP:GQ:PL	0/1:18,28:46:99:642,0,322
2L	17701675	2L_17701675_SNP	T	C	284.77	.	AC=1;AF=0.500;AN=2;BaseQRankSum=0.832;ClippingRankSum=0.000;DB;DP=40;ExcessHet=3.0103;FS=0.000;MLEAC=1;MLEAF=0.500;MQ=44.00;MQRankSum=0.000;QD=7.12;ReadPosRankSum=-0.957;SOR=0.593	GT:AD:DP:GQ:PL	0/1:25,15:40:99:313,0,592
2L	17701747	2L_17701747_SNP	G	A	308.77	.	AC=1;AF=0.500;AN=2;BaseQRankSum=-0.873;ClippingRankSum=0.000;DB;DP=36;ExcessHet=3.0103;FS=0.000;MLEAC=1;MLEAF=0.500;MQ=43.95;MQRankSum=-1.062;QD=8.58;ReadPosRankSum=-0.604;SOR=0.693	GT:AD:DP:GQ:PL	0/1:20,16:36:99:337,0,452
2L	17701784	2L_17701784_SNP	C	G	615.77	.	AC=1;AF=0.500;AN=2;BaseQRankSum=1.177;ClippingRankSum=0.000;DB;DP=41;ExcessHet=3.0103;FS=4.611;MLEAC=1;MLEAF=0.500;MQ=43.95;MQRankSum=1.440;QD=15.02;ReadPosRankSum=-1.111;SOR=0.960	GT:AD:DP:GQ:PL	0/1:14,27:41:99:644,0,233
2L	17701864	2L_17701864_SNP	A	C	425.77	.	AC=1;AF=0.500;AN=2;BaseQRankSum=-0.391;ClippingRankSum=0.000;DB;DP=42;ExcessHet=3.0103;FS=9.292;MLEAC=1;MLEAF=0.500;MQ=43.95;MQRankSum=1.148;QD=10.14;ReadPosRankSum=1.017;SOR=1.625	GT:AD:DP:GQ:PL	0/1:19,23:42:99:454,0,375
2L	17701887	2L_17701887_SNP	C	T	316.77	.	AC=1;AF=0.500;AN=2;BaseQRankSum=0.012;ClippingRankSum=0.000;DB;DP=46;ExcessHet=3.0103;FS=8.629;MLEAC=1;MLEAF=0.500;MQ=43.96;MQRankSum=-1.148;QD=6.89;ReadPosRankSum=0.811;SOR=0.345	GT:AD:DP:GQ:PL	0/1:27,19:46:99:345,0,607
2L	17701916	2L_17701916_SNP	A	C	699.77	.	AC=1;AF=0.500;AN=2;BaseQRankSum=-2.304;ClippingRankSum=0.000;DB;DP=44;ExcessHet=3.0103;FS=4.479;MLEAC=1;MLEAF=0.500;MQ=44.00;MQRankSum=0.000;QD=15.90;ReadPosRankSum=1.114;SOR=0.274	GT:AD:DP:GQ:PL	0/1:25,19:44:99:728,0,933
2L	17701925	2L_17701925_SNP	G	C	705.77	.	AC=1;AF=0.500;AN=2;BaseQRankSum=1.261;ClippingRankSum=0.000;DB;DP=43;ExcessHet=3.0103;FS=4.425;MLEAC=1;MLEAF=0.500;MQ=44.00;MQRankSum=0.000;QD=16.41;ReadPosRankSum=0.499;SOR=0.277	GT:AD:DP:GQ:PL	0/1:23,20:43:99:734,0,880
2L	17701979	2L_17701979_SNP	A	T	401.77	.	AC=1;AF=0.500;AN=2;BaseQRankSum=-0.199;ClippingRankSum=0.000;DB;DP=36;ExcessHet=3.0103;FS=1.370;MLEAC=1;MLEAF=0.500;MQ=44.00;MQRankSum=0.000;QD=11.16;ReadPosRankSum=1.241;SOR=1.051	GT:AD:DP:GQ:PL	0/1:16,20:36:99:430,0,313
2L	17702139	2L_17702139_SNP	G	C	500.77	.	AC=1;AF=0.500;AN=2;BaseQRankSum=-2.627;ClippingRankSum=0.000;DB;DP=39;ExcessHet=3.0103;FS=1.438;MLEAC=1;MLEAF=0.500;MQ=44.00;MQRankSum=0.000;QD=12.84;ReadPosRankSum=1.459;SOR=1.161	GT:AD:DP:GQ:PL	0/1:15,24:39:99:529,0,286
2L	17702150	.	C	CT	961.73	.	AC=1;AF=0.500;AN=2;BaseQRankSum=-0.126;ClippingRankSum=0.000;DP=40;ExcessHet=3.0103;FS=0.000;MLEAC=1;MLEAF=0.500;MQ=44.00;MQRankSum=0.000;QD=24.66;ReadPosRankSum=1.479;SOR=0.773	GT:AD:DP:GQ:PL	0/1:14,25:39:99:999,0,513
2L	17702151	.	A	T,ATAT	1333.73	.	AC=1,1;AF=0.500,0.500;AN=2;DP=39;ExcessHet=3.0103;FS=0.000;MLEAC=1,1;MLEAF=0.500,0.500;MQ=44.00;QD=34.20;SOR=1.923	GT:AD:DP:GQ:PL	1/2:0,14,25:39:99:1371,1043,999,362,0,513
2L	17702333	2L_17702333_SNP	T	A	550.77	.	AC=1;AF=0.500;AN=2;BaseQRankSum=-0.545;ClippingRankSum=0.000;DB;DP=49;ExcessHet=3.0103;FS=16.783;MLEAC=1;MLEAF=0.500;MQ=44.00;MQRankSum=0.000;QD=11.24;ReadPosRankSum=0.385;SOR=0.932	GT:AD:DP:GQ:PL	0/1:23,26:49:99:579,0,495
2L	17702350	2L_17702350_SNP	A	G	1033.77	.	AC=1;AF=0.500;AN=2;BaseQRankSum=-3.570;ClippingRankSum=0.000;DB;DP=50;ExcessHet=3.0103;FS=12.860;MLEAC=1;MLEAF=0.500;MQ=44.00;MQRankSum=0.000;QD=20.68;ReadPosRankSum=0.246;SOR=0.916	GT:AD:DP:GQ:PL	0/1:22,28:50:99:1062,0,953
2L	17702356	2L_17702356_SNP	T	C	986.77	.	AC=1;AF=0.500;AN=2;BaseQRankSum=-0.988;ClippingRankSum=0.000;DB;DP=46;ExcessHet=3.0103;FS=8.268;MLEAC=1;MLEAF=0.500;MQ=44.00;MQRankSum=0.000;QD=21.45;ReadPosRankSum=0.459;SOR=0.744	GT:AD:DP:GQ:PL	0/1:20,26:46:99:1015,0,906
2L	17702541	.	T	TA	1053.73	.	AC=2;AF=1.00;AN=2;DP=49;ExcessHet=3.0103;FS=0.000;MLEAC=2;MLEAF=1.00;MQ=44.00;QD=21.95;SOR=1.298	GT:AD:DP:GQ:PL	1/1:0,48:48:99:1091,143,0
2L	17702557	2L_17702557_SNP	G	C	507.77	.	AC=1;AF=0.500;AN=2;BaseQRankSum=1.509;ClippingRankSum=0.000;DB;DP=51;ExcessHet=3.0103;FS=0.000;MLEAC=1;MLEAF=0.500;MQ=44.00;MQRankSum=0.000;QD=10.16;ReadPosRankSum=-0.263;SOR=0.693	GT:AD:DP:GQ:PL	0/1:25,25:50:99:536,0,534
2L	17702735	2L_17702735_SNP	T	C	396.77	.	AC=1;AF=0.500;AN=2;BaseQRankSum=0.508;ClippingRankSum=0.000;DB;DP=51;ExcessHet=3.0103;FS=2.418;MLEAC=1;MLEAF=0.500;MQ=44.00;MQRankSum=0.000;QD=7.78;ReadPosRankSum=0.863;SOR=1.043	GT:AD:DP:GQ:PL	0/1:29,22:51:99:425,0,644
2L	17702950	2L_17702950_SNP	T	C	668.77	.	AC=1;AF=0.500;AN=2;BaseQRankSum=-2.157;ClippingRankSum=0.000;DB;DP=56;ExcessHet=3.0103;FS=2.293;MLEAC=1;MLEAF=0.500;MQ=44.00;MQRankSum=0.000;QD=11.94;ReadPosRankSum=0.092;SOR=1.112	GT:AD:DP:GQ:PL	0/1:24,32:56:99:697,0,496
2L	17703120	2L_17703120_SNP	A	C	612.77	.	AC=1;AF=0.500;AN=2;BaseQRankSum=-0.710;ClippingRankSum=0.000;DB;DP=49;ExcessHet=3.0103;FS=0.000;MLEAC=1;MLEAF=0.500;MQ=43.74;MQRankSum=-2.023;QD=13.04;ReadPosRankSum=0.472;SOR=0.687	GT:AD:DP:GQ:PL	0/1:18,29:47:99:641,0,354
2L	17703324	2L_17703324_SNP	C	T	537.77	.	AC=1;AF=0.500;AN=2;BaseQRankSum=0.429;ClippingRankSum=0.000;DB;DP=41;ExcessHet=3.0103;FS=2.755;MLEAC=1;MLEAF=0.500;MQ=43.81;MQRankSum=-1.638;QD=13.12;ReadPosRankSum=1.831;SOR=0.790	GT:AD:DP:GQ:PL	0/1:16,25:41:99:566,0,314
2L	17703357	2L_17703357_SNP	T	C	537.77	.	AC=1;AF=0.500;AN=2;BaseQRankSum=-0.689;ClippingRankSum=0.000;DB;DP=39;ExcessHet=3.0103;FS=0.000;MLEAC=1;MLEAF=0.500;MQ=43.70;MQRankSum=-1.944;QD=13.79;ReadPosRankSum=0.601;SOR=0.770	GT:AD:DP:GQ:PL	0/1:14,25:39:99:566,0,256
2L	17703397	.	GAAAGACTTTTCTCAGAGGAAAGA	G	610.73	.	AC=1;AF=0.500;AN=2;BaseQRankSum=-0.890;ClippingRankSum=0.000;DP=39;ExcessHet=3.0103;FS=0.000;MLEAC=1;MLEAF=0.500;MQ=43.65;MQRankSum=-2.428;QD=15.66;ReadPosRankSum=-1.017;SOR=0.856	GT:AD:DP:GQ:PL	0/1:22,17:39:99:648,0,1060
2L	17703421	.	G	GC	613.73	.	AC=1;AF=0.500;AN=2;BaseQRankSum=0.959;ClippingRankSum=0.000;DP=38;ExcessHet=3.0103;FS=1.239;MLEAC=1;MLEAF=0.500;MQ=43.64;MQRankSum=-2.360;QD=16.15;ReadPosRankSum=-2.177;SOR=0.951	GT:AD:DP:GQ:PL	0/1:21,17:38:99:651,0,992
2L	17703763	2L_17703763_SNP	C	G	166.77	.	AC=1;AF=0.500;AN=2;BaseQRankSum=2.208;ClippingRankSum=0.000;DB;DP=37;ExcessHet=3.0103;FS=0.000;MLEAC=1;MLEAF=0.500;MQ=43.89;MQRankSum=-0.594;QD=4.51;ReadPosRankSum=-1.764;SOR=0.569	GT:AD:DP:GQ:PL	0/1:26,11:37:99:195,0,551
2L	17704006	2L_17704006_SNP	T	C	886.77	.	AC=2;AF=1.00;AN=2;DB;DP=33;ExcessHet=3.0103;FS=0.000;MLEAC=2;MLEAF=1.00;MQ=44.00;QD=26.87;SOR=0.752	GT:AD:DP:GQ:PL	1/1:0,33:33:99:915,99,0
2L	17704421	2L_17704421_SNP	G	A	643.77	.	AC=1;AF=0.500;AN=2;BaseQRankSum=0.929;ClippingRankSum=0.000;DB;DP=47;ExcessHet=3.0103;FS=1.169;MLEAC=1;MLEAF=0.500;MQ=44.00;MQRankSum=0.000;QD=13.99;ReadPosRankSum=1.244;SOR=0.460	GT:AD:DP:GQ:PL	0/1:28,18:46:99:672,0,1096
2L	17704422	2L_17704422_SNP	G	A	643.77	.	AC=1;AF=0.500;AN=2;BaseQRankSum=0.200;ClippingRankSum=0.000;DB;DP=47;ExcessHet=3.0103;FS=1.169;MLEAC=1;MLEAF=0.500;MQ=44.00;MQRankSum=0.000;QD=13.99;ReadPosRankSum=1.203;SOR=0.460	GT:AD:DP:GQ:PL	0/1:28,18:46:99:672,0,1096
2L	17704458	2L_17704458_SNP	T	C	503.77	.	AC=1;AF=0.500;AN=2;BaseQRankSum=-1.540;ClippingRankSum=0.000;DB;DP=43;ExcessHet=3.0103;FS=0.000;MLEAC=1;MLEAF=0.500;MQ=44.00;MQRankSum=0.000;QD=11.72;ReadPosRankSum=1.800;SOR=0.716	GT:AD:DP:GQ:PL	0/1:18,25:43:99:532,0,375
2L	17704704	2L_17704704_SNP	T	A	628.77	.	AC=1;AF=0.500;AN=2;BaseQRankSum=2.517;ClippingRankSum=0.000;DB;DP=53;ExcessHet=3.0103;FS=3.901;MLEAC=1;MLEAF=0.500;MQ=44.00;MQRankSum=0.000;QD=11.86;ReadPosRankSum=-1.104;SOR=0.424	GT:AD:DP:GQ:PL	0/1:24,29:53:99:657,0,494
2L	17704740	2L_17704740_SNP	T	C	856.77	.	AC=1;AF=0.500;AN=2;BaseQRankSum=-2.702;ClippingRankSum=0.000;DB;DP=47;ExcessHet=3.0103;FS=8.333;MLEAC=1;MLEAF=0.500;MQ=44.00;MQRankSum=0.000;QD=18.23;ReadPosRankSum=-0.426;SOR=0.642	GT:AD:DP:GQ:PL	0/1:24,23:47:99:885,0,1152
2L	17704742	2L_17704742_SNP	A	G	856.77	.	AC=1;AF=0.500;AN=2;BaseQRankSum=-3.074;ClippingRankSum=0.000;DB;DP=47;ExcessHet=3.0103;FS=8.333;MLEAC=1;MLEAF=0.500;MQ=44.00;MQRankSum=0.000;QD=18.23;ReadPosRankSum=-0.447;SOR=0.642	GT:AD:DP:GQ:PL	0/1:24,23:47:99:885,0,1152
2L	17704753	.	A	AAAT	783.73	.	AC=1;AF=0.500;AN=2;BaseQRankSum=0.168;ClippingRankSum=0.000;DP=48;ExcessHet=3.0103;FS=11.766;MLEAC=1;MLEAF=0.500;MQ=44.00;MQRankSum=0.000;QD=18.23;ReadPosRankSum=-0.389;SOR=0.620	GT:AD:DP:GQ:PL	0/1:22,21:43:99:821,0,807
2L	17704860	2L_17704860_SNP	G	A	502.77	.	AC=1;AF=0.500;AN=2;BaseQRankSum=0.945;ClippingRankSum=0.000;DB;DP=47;ExcessHet=3.0103;FS=1.134;MLEAC=1;MLEAF=0.500;MQ=44.00;MQRankSum=0.000;QD=10.70;ReadPosRankSum=-1.242;SOR=0.948	GT:AD:DP:GQ:PL	0/1:23,24:47:99:531,0,457
2L	17704872	2L_17704872_SNP	C	T	433.77	.	AC=1;AF=0.500;AN=2;BaseQRankSum=2.948;ClippingRankSum=0.000;DB;DP=46;ExcessHet=3.0103;FS=2.622;MLEAC=1;MLEAF=0.500;MQ=44.00;MQRankSum=0.000;QD=9.43;ReadPosRankSum=1.108;SOR=0.330	GT:AD:DP:GQ:PL	0/1:24,22:46:99:462,0,508
2L	17705125	2L_17705125_SNP	T	A	727.77	.	AC=1;AF=0.500;AN=2;BaseQRankSum=-0.201;ClippingRankSum=0.000;DB;DP=57;ExcessHet=3.0103;FS=3.724;MLEAC=1;MLEAF=0.500;MQ=44.00;MQRankSum=0.000;QD=12.77;ReadPosRankSum=-0.571;SOR=0.667	GT:AD:DP:GQ:PL	0/1:24,33:57:99:756,0,494
2L	17705152	2L_17705152_SNP	G	T	659.77	.	AC=1;AF=0.500;AN=2;BaseQRankSum=3.728;ClippingRankSum=0.000;DB;DP=54;ExcessHet=3.0103;FS=5.672;MLEAC=1;MLEAF=0.500;MQ=44.00;MQRankSum=0.000;QD=12.22;ReadPosRankSum=0.364;SOR=0.827	GT:AD:DP:GQ:PL	0/1:23,31:54:99:688,0,463
2L	17705183	2L_17705183_SNP	G	C	556.77	.	AC=1;AF=0.500;AN=2;BaseQRankSum=2.898;ClippingRankSum=0.000;DB;DP=59;ExcessHet=3.0103;FS=5.239;MLEAC=1;MLEAF=0.500;MQ=43.95;MQRankSum=-1.055;QD=9.44;ReadPosRankSum=-1.400;SOR=0.967	GT:AD:DP:GQ:PL	0/1:32,27:59:99:585,0,684
2L	17705211	.	A	T	1604.77	.	AC=2;AF=1.00;AN=2;DP=58;ExcessHet=3.0103;FS=0.000;MLEAC=2;MLEAF=1.00;MQ=43.95;QD=27.67;SOR=0.762	GT:AD:DP:GQ:PL	1/1:0,58:58:99:1633,174,0
2L	17705273	2L_17705273_SNP	C	A	802.77	.	AC=1;AF=0.500;AN=2;BaseQRankSum=0.819;ClippingRankSum=0.000;DB;DP=52;ExcessHet=3.0103;FS=2.304;MLEAC=1;MLEAF=0.500;MQ=43.94;MQRankSum=0.929;QD=15.44;ReadPosRankSum=0.443;SOR=0.916	GT:AD:DP:GQ:PL	0/1:29,23:52:99:831,0,1089
2L	17705285	2L_17705285_SNP	C	G	825.77	.	AC=1;AF=0.500;AN=2;BaseQRankSum=1.960;ClippingRankSum=0.000;DB;DP=52;ExcessHet=3.0103;FS=0.000;MLEAC=1;MLEAF=0.500;MQ=43.94;MQRankSum=0.964;QD=15.88;ReadPosRankSum=-0.207;SOR=0.693	GT:AD:DP:GQ:PL	0/1:28,24:52:99:854,0,1084
2L	17705676	.	G	A	2525.77	.	AC=2;AF=1.00;AN=2;DP=58;ExcessHet=3.0103;FS=0.000;MLEAC=2;MLEAF=1.00;MQ=43.78;QD=29.83;SOR=0.914	GT:AD:DP:GQ:PL	1/1:0,58:58:99:2554,178,0
2L	17705689	.	G	A	2525.77	.	AC=2;AF=1.00;AN=2;DP=56;ExcessHet=3.0103;FS=0.000;MLEAC=2;MLEAF=1.00;MQ=43.77;QD=27.52;SOR=1.009	GT:AD:DP:GQ:PL	1/1:0,56:56:99:2554,178,0
2L	17705729	2L_17705729_SNP	C	A	932.77	.	AC=1;AF=0.500;AN=2;BaseQRankSum=-0.856;ClippingRankSum=0.000;DB;DP=60;ExcessHet=3.0103;FS=7.159;MLEAC=1;MLEAF=0.500;MQ=43.72;MQRankSum=-3.429;QD=15.55;ReadPosRankSum=-0.418;SOR=0.781	GT:AD:DP:GQ:PL	0/1:34,26:60:99:961,0,1301
2L	17705743	.	GGCACAGCTAT	G	1032.73	.	AC=1;AF=0.500;AN=2;BaseQRankSum=-0.810;ClippingRankSum=0.000;DP=68;ExcessHet=3.0103;FS=6.532;MLEAC=1;MLEAF=0.500;MQ=43.78;MQRankSum=-3.201;QD=15.19;ReadPosRankSum=-0.252;SOR=0.386	GT:AD:DP:GQ:PL	0/1:39,29:68:99:1070,0,1544
2L	17705814	2L_17705814_SNP	C	G	1176.77	.	AC=1;AF=0.500;AN=2;BaseQRankSum=0.054;ClippingRankSum=0.000;DB;DP=60;ExcessHet=3.0103;FS=0.000;MLEAC=1;MLEAF=0.500;MQ=43.76;MQRankSum=2.995;QD=19.61;ReadPosRankSum=1.475;SOR=0.818	GT:AD:DP:GQ:PL	0/1:28,32:60:99:1205,0,1053
2L	17705828	2L_17705828_SNP	T	G	1202.77	.	AC=1;AF=0.500;AN=2;BaseQRankSum=-2.297;ClippingRankSum=0.000;DB;DP=60;ExcessHet=3.0103;FS=2.182;MLEAC=1;MLEAF=0.500;MQ=43.79;MQRankSum=2.749;QD=20.05;ReadPosRankSum=2.158;SOR=0.863	GT:AD:DP:GQ:PL	0/1:28,32:60:99:1231,0,1024
2L	17705832	2L_17705832_SNP	G	A	2156.77	.	AC=2;AF=1.00;AN=2;DB;DP=59;ExcessHet=3.0103;FS=0.000;MLEAC=2;MLEAF=1.00;MQ=43.83;QD=30.26;SOR=0.796	GT:AD:DP:GQ:PL	1/1:0,59:59:99:2185,177,0
2L	17705889	2L_17705889_SNP	G	C	483.77	.	AC=1;AF=0.500;AN=2;BaseQRankSum=-0.466;ClippingRankSum=0.000;DB;DP=56;ExcessHet=3.0103;FS=0.000;MLEAC=1;MLEAF=0.500;MQ=43.83;MQRankSum=-2.478;QD=8.64;ReadPosRankSum=0.728;SOR=0.730	GT:AD:DP:GQ:PL	0/1:30,26:56:99:512,0,629
2L	17705903	.	TCATTGA	T	786.73	.	AC=1;AF=0.500;AN=2;BaseQRankSum=0.911;ClippingRankSum=0.000;DP=52;ExcessHet=3.0103;FS=1.092;MLEAC=1;MLEAF=0.500;MQ=43.81;MQRankSum=-2.568;QD=16.06;ReadPosRankSum=0.918;SOR=0.507	GT:AD:DP:GQ:PL	0/1:27,22:49:99:824,0,1174
2L	17705943	2L_17705943_SNP	A	C	861.77	.	AC=1;AF=0.500;AN=2;BaseQRankSum=-1.018;ClippingRankSum=0.000;DB;DP=49;ExcessHet=3.0103;FS=4.055;MLEAC=1;MLEAF=0.500;MQ=43.80;MQRankSum=-2.365;QD=17.59;ReadPosRankSum=-0.240;SOR=0.297	GT:AD:DP:GQ:PL	0/1:25,24:49:99:890,0,1023
2L	17705952	2L_17705952_SNP	G	A	897.77	.	AC=1;AF=0.500;AN=2;BaseQRankSum=-0.105;ClippingRankSum=0.000;DB;DP=50;ExcessHet=3.0103;FS=2.447;MLEAC=1;MLEAF=0.500;MQ=43.80;MQRankSum=-2.410;QD=17.96;ReadPosRankSum=-0.427;SOR=0.350	GT:AD:DP:GQ:PL	0/1:26,24:50:99:926,0,1045
2L	17706022	2L_17706022_SNP	G	A	357.77	.	AC=1;AF=0.500;AN=2;BaseQRankSum=0.199;ClippingRankSum=0.000;DB;DP=44;ExcessHet=3.0103;FS=0.000;MLEAC=1;MLEAF=0.500;MQ=43.91;MQRankSum=-1.609;QD=8.13;ReadPosRankSum=0.048;SOR=0.729	GT:AD:DP:GQ:PL	0/1:25,19:44:99:386,0,548
2L	17706325	2L_17706325_SNP	G	A	425.77	.	AC=1;AF=0.500;AN=2;BaseQRankSum=0.194;ClippingRankSum=0.000;DB;DP=39;ExcessHet=3.0103;FS=2.742;MLEAC=1;MLEAF=0.500;MQ=44.00;MQRankSum=0.000;QD=11.20;ReadPosRankSum=-0.043;SOR=0.542	GT:AD:DP:GQ:PL	0/1:17,21:38:99:454,0,361
2L	17706385	2L_17706385_SNP	C	T	335.77	.	AC=1;AF=0.500;AN=2;BaseQRankSum=-0.918;ClippingRankSum=0.000;DB;DP=38;ExcessHet=3.0103;FS=7.216;MLEAC=1;MLEAF=0.500;MQ=44.00;MQRankSum=0.000;QD=8.84;ReadPosRankSum=1.387;SOR=0.777	GT:AD:DP:GQ:PL	0/1:21,17:38:99:364,0,458
2L	17706417	2L_17706417_SNP	A	C	316.77	.	AC=1;AF=0.500;AN=2;BaseQRankSum=-0.613;ClippingRankSum=0.000;DB;DP=37;ExcessHet=3.0103;FS=17.557;MLEAC=1;MLEAF=0.500;MQ=44.00;MQRankSum=0.000;QD=8.56;ReadPosRankSum=0.885;SOR=2.677	GT:AD:DP:GQ:PL	0/1:20,17:37:99:345,0,438
2L	17706483	.	GAAAA	G	619.73	.	AC=1;AF=0.500;AN=2;BaseQRankSum=-0.690;ClippingRankSum=0.000;DP=36;ExcessHet=3.0103;FS=21.733;MLEAC=1;MLEAF=0.500;MQ=44.00;MQRankSum=0.000;QD=17.21;ReadPosRankSum=0.551;SOR=2.079	GT:AD:DP:GQ:PL	0/1:19,17:36:99:657,0,747
2L	17706487	.	A	AGGCG	619.73	.	AC=1;AF=0.500;AN=2;BaseQRankSum=-1.636;ClippingRankSum=0.000;DP=36;ExcessHet=3.0103;FS=21.733;MLEAC=1;MLEAF=0.500;MQ=44.00;MQRankSum=0.000;QD=17.21;ReadPosRankSum=1.284;SOR=2.079	GT:AD:DP:GQ:PL	0/1:19,17:36:99:657,0,747
2L	17706550	.	G	A	555.77	.	AC=1;AF=0.500;AN=2;BaseQRankSum=0.567;ClippingRankSum=0.000;DP=49;ExcessHet=3.0103;FS=2.460;MLEAC=1;MLEAF=0.500;MQ=44.00;MQRankSum=0.000;QD=11.34;ReadPosRankSum=-2.355;SOR=0.506	GT:AD:DP:GQ:PL	0/1:22,27:49:99:584,0,428
2L	17706679	2L_17706679_SNP	G	A	1202.77	.	AC=2;AF=1.00;AN=2;DB;DP=45;ExcessHet=3.0103;FS=0.000;MLEAC=2;MLEAF=1.00;MQ=44.00;QD=26.73;SOR=1.154	GT:AD:DP:GQ:PL	1/1:0,45:45:99:1231,135,0
2L	17706751	2L_17706751_SNP	C	T	918.77	.	AC=2;AF=1.00;AN=2;DB;DP=35;ExcessHet=3.0103;FS=0.000;MLEAC=2;MLEAF=1.00;MQ=44.00;QD=27.02;SOR=0.811	GT:AD:DP:GQ:PL	1/1:0,34:34:99:947,102,0
2L	17706819	2L_17706819_SNP	C	A	1635.77	.	AC=2;AF=1.00;AN=2;DB;DP=50;ExcessHet=3.0103;FS=0.000;MLEAC=2;MLEAF=1.00;MQ=43.85;QD=32.72;SOR=0.859	GT:AD:DP:GQ:PL	1/1:0,50:50:99:1664,150,0
2L	17706823	.	TA	T	535.73	.	AC=1;AF=0.500;AN=2;BaseQRankSum=0.243;ClippingRankSum=0.000;DP=50;ExcessHet=3.0103;FS=1.185;MLEAC=1;MLEAF=0.500;MQ=43.85;MQRankSum=0.740;QD=10.93;ReadPosRankSum=1.472;SOR=0.446	GT:AD:DP:GQ:PL	0/1:33,16:49:99:573,0,1300
2L	17706832	.	G	A	605.77	.	AC=1;AF=0.500;AN=2;BaseQRankSum=3.390;ClippingRankSum=0.000;DP=49;ExcessHet=3.0103;FS=1.155;MLEAC=1;MLEAF=0.500;MQ=43.85;MQRankSum=0.804;QD=12.36;ReadPosRankSum=-0.437;SOR=0.434	GT:AD:DP:GQ:PL	0/1:31,18:49:99:634,0,1294
2L	17707065	.	TGG	T	507.73	.	AC=1;AF=0.500;AN=2;BaseQRankSum=-0.645;ClippingRankSum=0.000;DP=41;ExcessHet=3.0103;FS=1.309;MLEAC=1;MLEAF=0.500;MQ=43.12;MQRankSum=-1.460;QD=12.69;ReadPosRankSum=-0.732;SOR=0.382	GT:AD:DP:GQ:PL	0/1:16,24:40:99:545,0,326
2L	17707067	.	G	A	297.77	.	AC=1;AF=0.500;AN=2;BaseQRankSum=2.004;ClippingRankSum=0.000;DP=41;ExcessHet=3.0103;FS=1.309;MLEAC=1;MLEAF=0.500;MQ=43.12;MQRankSum=1.495;QD=7.44;ReadPosRankSum=0.787;SOR=1.148	GT:AD:DP:GQ:PL	0/1:24,16:40:99:326,0,545
2L	17707068	.	G	A	297.77	.	AC=1;AF=0.500;AN=2;BaseQRankSum=3.200;ClippingRankSum=0.000;DP=41;ExcessHet=3.0103;FS=1.309;MLEAC=1;MLEAF=0.500;MQ=43.12;MQRankSum=1.495;QD=7.44;ReadPosRankSum=0.884;SOR=1.148	GT:AD:DP:GQ:PL	0/1:24,16:40:99:326,0,545
2L	17707069	.	A	AAG	507.73	.	AC=1;AF=0.500;AN=2;BaseQRankSum=-0.953;ClippingRankSum=0.000;DP=41;ExcessHet=3.0103;FS=1.295;MLEAC=1;MLEAF=0.500;MQ=43.12;MQRankSum=-1.391;QD=12.38;ReadPosRankSum=-1.532;SOR=0.425	GT:AD:DP:GQ:PL	0/1:16,25:41:99:545,0,326
2L	17707095	2L_17707095_SNP	T	C	1776.77	.	AC=2;AF=1.00;AN=2;DB;DP=42;ExcessHet=3.0103;FS=0.000;MLEAC=2;MLEAF=1.00;MQ=43.04;QD=27.82;SOR=0.892	GT:AD:DP:GQ:PL	1/1:0,42:42:99:1805,126,0
2L	17707114	2L_17707114_SNP	C	T	1716.77	.	AC=2;AF=1.00;AN=2;DB;DP=40;ExcessHet=3.0103;FS=0.000;MLEAC=2;MLEAF=1.00;MQ=42.97;QD=29.46;SOR=1.151	GT:AD:DP:GQ:PL	1/1:0,40:40:99:1745,120,0
2L	17707178	2L_17707178_SNP	C	T	1275.77	.	AC=2;AF=1.00;AN=2;DB;DP=29;ExcessHet=3.0103;FS=0.000;MLEAC=2;MLEAF=1.00;MQ=42.10;QD=33.52;SOR=0.760	GT:AD:DP:GQ:PL	1/1:0,29:29:87:1304,87,0
2L	17707181	2L_17707181_SNP	T	C	1276.77	.	AC=2;AF=1.00;AN=2;DB;DP=29;ExcessHet=3.0103;FS=0.000;MLEAC=2;MLEAF=1.00;MQ=42.10;QD=24.87;SOR=0.760	GT:AD:DP:GQ:PL	1/1:0,29:29:87:1305,87,0
2L	17707200	.	T	TTCGCAATTAAGCTTTTCACATACCGTTTACCACGATGCTA	1717.73	.	AC=2;AF=1.00;AN=2;DP=24;ExcessHet=3.0103;FS=0.000;MLEAC=2;MLEAF=1.00;MQ=41.12;QD=32.68;SOR=0.859	GT:AD:DP:GQ:PL	1/1:0,24:24:99:1755,117,0
2L	17707216	.	A	AGCAGAT	1555.73	.	AC=2;AF=1.00;AN=2;DP=33;ExcessHet=3.0103;FS=0.000;MLEAC=2;MLEAF=1.00;MQ=40.94;QD=24.52;SOR=0.752	GT:AD:DP:GQ:PL	1/1:0,33:33:99:1593,108,0
2L	17707219	.	A	G	1474.77	.	AC=2;AF=1.00;AN=2;DP=34;ExcessHet=3.0103;FS=0.000;MLEAC=2;MLEAF=1.00;MQ=41.04;QD=29.24;SOR=0.811	GT:AD:DP:GQ:PL	1/1:0,34:34:99:1503,102,0
2L	17707241	2L_17707241_SNP	T	G	1356.77	.	AC=2;AF=1.00;AN=2;DB;DP=33;ExcessHet=3.0103;FS=0.000;MLEAC=2;MLEAF=1.00;MQ=41.43;QD=29.88;SOR=0.752	GT:AD:DP:GQ:PL	1/1:0,33:33:99:1385,99,0
2L	17707269	2L_17707269_SNP	C	T	865.77	.	AC=2;AF=1.00;AN=2;DB;DP=36;ExcessHet=3.0103;FS=0.000;MLEAC=2;MLEAF=1.00;MQ=42.07;QD=24.74;SOR=0.749	GT:AD:DP:GQ:PL	1/1:0,35:35:99:894,103,0
2L	17707492	.	A	ACACAGCTGTGTGTCCTGTG	436.73	.	AC=1;AF=0.500;AN=2;BaseQRankSum=1.766;ClippingRankSum=0.000;DP=25;ExcessHet=3.0103;FS=6.569;MLEAC=1;MLEAF=0.500;MQ=42.80;MQRankSum=-1.183;QD=18.99;ReadPosRankSum=0.246;SOR=1.054	GT:AD:DP:GQ:PL	0/1:12,11:23:99:474,0,466
2L	17707533	2L_17707533_SNP	T	C	512.77	.	AC=1;AF=0.500;AN=2;BaseQRankSum=-1.500;ClippingRankSum=0.000;DB;DP=27;ExcessHet=3.0103;FS=1.507;MLEAC=1;MLEAF=0.500;MQ=42.96;MQRankSum=1.816;QD=18.99;ReadPosRankSum=0.562;SOR=1.112	GT:AD:DP:GQ:PL	0/1:12,15:27:99:541,0,399
2L	17707536	2L_17707536_SNP	C	A	1000.77	.	AC=2;AF=1.00;AN=2;DB;DP=27;ExcessHet=3.0103;FS=0.000;MLEAC=2;MLEAF=1.00;MQ=43.07;QD=32.41;SOR=0.765	GT:AD:DP:GQ:PL	1/1:0,27:27:84:1029,84,0
2L	17707558	2L_17707558_SNP	T	A	554.77	.	AC=1;AF=0.500;AN=2;BaseQRankSum=0.847;ClippingRankSum=0.000;DB;DP=26;ExcessHet=3.0103;FS=1.540;MLEAC=1;MLEAF=0.500;MQ=43.53;MQRankSum=2.327;QD=21.34;ReadPosRankSum=-0.079;SOR=0.412	GT:AD:DP:GQ:PL	0/1:10,16:26:99:583,0,321
2L	17707761	2L_17707761_SNP	A	C	319.77	.	AC=1;AF=0.500;AN=2;BaseQRankSum=-2.124;ClippingRankSum=0.000;DB;DP=34;ExcessHet=3.0103;FS=0.000;MLEAC=1;MLEAF=0.500;MQ=43.69;MQRankSum=1.386;QD=9.40;ReadPosRankSum=0.378;SOR=0.941	GT:AD:DP:GQ:PL	0/1:24,10:34:99:348,0,965
2L	17707770	2L_17707770_SNP	A	G	448.77	.	AC=1;AF=0.500;AN=2;BaseQRankSum=1.159;ClippingRankSum=0.000;DB;DP=36;ExcessHet=3.0103;FS=1.334;MLEAC=1;MLEAF=0.500;MQ=43.71;MQRankSum=1.601;QD=12.47;ReadPosRankSum=-0.692;SOR=0.458	GT:AD:DP:GQ:PL	0/1:23,13:36:99:477,0,927
2L	17707775	2L_17707775_SNP	C	T	439.77	.	AC=1;AF=0.500;AN=2;BaseQRankSum=0.591;ClippingRankSum=0.000;DB;DP=38;ExcessHet=3.0103;FS=1.378;MLEAC=1;MLEAF=0.500;MQ=43.72;MQRankSum=1.532;QD=11.57;ReadPosRankSum=-0.231;SOR=0.373	GT:AD:DP:GQ:PL	0/1:25,13:38:99:468,0,1021
2L	17707811	.	C	CG	1059.73	.	AC=1;AF=0.500;AN=2;BaseQRankSum=0.686;ClippingRankSum=0.000;DP=37;ExcessHet=3.0103;FS=3.231;MLEAC=1;MLEAF=0.500;MQ=43.58;MQRankSum=-1.511;QD=28.64;ReadPosRankSum=-0.266;SOR=1.139	GT:AD:DP:GQ:PL	0/1:11,26:37:99:1097,0,381
2L	17707813	.	A	AAC	1059.73	.	AC=1;AF=0.500;AN=2;BaseQRankSum=-1.005;ClippingRankSum=0.000;DP=38;ExcessHet=3.0103;FS=3.089;MLEAC=1;MLEAF=0.500;MQ=43.60;MQRankSum=-1.480;QD=27.89;ReadPosRankSum=-0.580;SOR=1.009	GT:AD:DP:GQ:PL	0/1:11,27:38:99:1097,0,381
2L	17707892	2L_17707892_SNP	A	T	631.77	.	AC=1;AF=0.500;AN=2;BaseQRankSum=1.630;ClippingRankSum=0.000;DB;DP=48;ExcessHet=3.0103;FS=1.134;MLEAC=1;MLEAF=0.500;MQ=43.80;MQRankSum=-1.147;QD=13.44;ReadPosRankSum=0.363;SOR=0.757	GT:AD:DP:GQ:PL	0/1:19,28:47:99:660,0,395
2L	17707909	2L_17707909_SNP	T	A	549.77	.	AC=1;AF=0.500;AN=2;BaseQRankSum=1.510;ClippingRankSum=0.000;DB;DP=49;ExcessHet=3.0103;FS=2.480;MLEAC=1;MLEAF=0.500;MQ=43.90;MQRankSum=-0.840;QD=11.45;ReadPosRankSum=0.963;SOR=0.388	GT:AD:DP:GQ:PL	0/1:21,27:48:99:578,0,425
2L	17707939	2L_17707939_SNP	G	T	523.77	.	AC=1;AF=0.500;AN=2;BaseQRankSum=2.172;ClippingRankSum=0.000;DB;DP=46;ExcessHet=3.0103;FS=8.820;MLEAC=1;MLEAF=0.500;MQ=44.00;MQRankSum=0.000;QD=11.64;ReadPosRankSum=0.098;SOR=0.577	GT:AD:DP:GQ:PL	0/1:20,25:45:99:552,0,418
2L	17708381	2L_17708381_SNP	T	C	337.77	.	AC=1;AF=0.500;AN=2;BaseQRankSum=1.304;ClippingRankSum=0.000;DB;DP=31;ExcessHet=3.0103;FS=3.393;MLEAC=1;MLEAF=0.500;MQ=44.00;MQRankSum=0.000;QD=10.90;ReadPosRankSum=-1.874;SOR=1.461	GT:AD:DP:GQ:PL	0/1:15,16:31:99:366,0,302
2L	17708549	.	T	A	115.77	.	AC=1;AF=0.500;AN=2;BaseQRankSum=0.260;ClippingRankSum=0.000;DP=18;ExcessHet=3.0103;FS=8.141;MLEAC=1;MLEAF=0.500;MQ=43.89;MQRankSum=-0.722;QD=6.81;ReadPosRankSum=-0.784;SOR=1.753	GT:AD:DP:GQ:PL	0/1:9,8:17:99:144,0,192
2L	17708705	2L_17708705_SNP	C	T	972.77	.	AC=2;AF=1.00;AN=2;DB;DP=37;ExcessHet=3.0103;FS=0.000;MLEAC=2;MLEAF=1.00;MQ=43.95;QD=27.02;SOR=0.804	GT:AD:DP:GQ:PL	1/1:0,36:36:99:1001,108,0
2L	17709040	2L_17709040_SNP	C	G	256.77	.	AC=1;AF=0.500;AN=2;BaseQRankSum=-0.703;ClippingRankSum=0.000;DB;DP=36;ExcessHet=3.0103;FS=1.320;MLEAC=1;MLEAF=0.500;MQ=43.95;MQRankSum=-1.062;QD=7.13;ReadPosRankSum=1.189;SOR=0.814	GT:AD:DP:GQ:PL	0/1:20,16:36:99:285,0,448
2L	17709089	.	T	C	1074.77	.	AC=2;AF=1.00;AN=2;DP=40;ExcessHet=3.0103;FS=0.000;MLEAC=2;MLEAF=1.00;MQ=44.00;QD=26.87;SOR=0.693	GT:AD:DP:GQ:PL	1/1:0,40:40:99:1103,120,0
2L	17709237	2L_17709237_SNP	C	A	378.77	.	AC=1;AF=0.500;AN=2;BaseQRankSum=1.493;ClippingRankSum=0.000;DB;DP=48;ExcessHet=3.0103;FS=0.000;MLEAC=1;MLEAF=0.500;MQ=44.00;MQRankSum=0.000;QD=7.89;ReadPosRankSum=-0.156;SOR=0.569	GT:AD:DP:GQ:PL	0/1:28,20:48:99:407,0,614
2L	17709422	2L_17709422_SNP	A	T	645.77	.	AC=1;AF=0.500;AN=2;BaseQRankSum=1.359;ClippingRankSum=0.000;DB;DP=51;ExcessHet=3.0103;FS=2.373;MLEAC=1;MLEAF=0.500;MQ=44.00;MQRankSum=0.000;QD=12.66;ReadPosRankSum=0.588;SOR=0.426	GT:AD:DP:GQ:PL	0/1:22,29:51:99:674,0,465
2L	17709451	2L_17709451_SNP	A	G	728.77	.	AC=1;AF=0.500;AN=2;BaseQRankSum=-3.169;ClippingRankSum=0.000;DB;DP=54;ExcessHet=3.0103;FS=6.137;MLEAC=1;MLEAF=0.500;MQ=44.00;MQRankSum=0.000;QD=13.50;ReadPosRankSum=-0.809;SOR=0.200	GT:AD:DP:GQ:PL	0/1:19,35:54:99:757,0,371
2L	17709720	2L_17709720_SNP	C	T	591.77	.	AC=1;AF=0.500;AN=2;BaseQRankSum=1.579;ClippingRankSum=0.000;DB;DP=52;ExcessHet=3.0103;FS=1.035;MLEAC=1;MLEAF=0.500;MQ=44.00;MQRankSum=0.000;QD=11.38;ReadPosRankSum=0.064;SOR=0.551	GT:AD:DP:GQ:PL	0/1:24,28:52:99:620,0,490
2L	17709875	2L_17709875_SNP	T	C	597.77	.	AC=1;AF=0.500;AN=2;BaseQRankSum=-3.109;ClippingRankSum=0.000;DB;DP=54;ExcessHet=3.0103;FS=3.901;MLEAC=1;MLEAF=0.500;MQ=44.00;MQRankSum=0.000;QD=11.07;ReadPosRankSum=-0.010;SOR=0.314	GT:AD:DP:GQ:PL	0/1:25,29:54:99:626,0,531
2L	17710023	2L_17710023_SNP	T	C	650.77	.	AC=1;AF=0.500;AN=2;BaseQRankSum=-0.078;ClippingRankSum=0.000;DB;DP=56;ExcessHet=3.0103;FS=1.010;MLEAC=1;MLEAF=0.500;MQ=44.00;MQRankSum=0.000;QD=11.62;ReadPosRankSum=0.114;SOR=0.544	GT:AD:DP:GQ:PL	0/1:25,31:56:99:679,0,539
2L	17710152	2L_17710152_SNP	A	G	706.77	.	AC=1;AF=0.500;AN=2;BaseQRankSum=-2.357;ClippingRankSum=0.000;DB;DP=71;ExcessHet=3.0103;FS=0.000;MLEAC=1;MLEAF=0.500;MQ=44.00;MQRankSum=0.000;QD=9.95;ReadPosRankSum=1.505;SOR=0.638	GT:AD:DP:GQ:PL	0/1:35,36:71:99:735,0,736
2L	17710549	2L_17710549_SNP	C	T	396.77	.	AC=1;AF=0.500;AN=2;BaseQRankSum=0.667;ClippingRankSum=0.000;DB;DP=51;ExcessHet=3.0103;FS=2.455;MLEAC=1;MLEAF=0.500;MQ=44.00;MQRankSum=0.000;QD=7.78;ReadPosRankSum=-1.864;SOR=1.230	GT:AD:DP:GQ:PL	0/1:30,21:51:99:425,0,681
2L	17710653	2L_17710653_SNP	A	T	439.77	.	AC=1;AF=0.500;AN=2;BaseQRankSum=-0.178;ClippingRankSum=0.000;DB;DP=43;ExcessHet=3.0103;FS=0.000;MLEAC=1;MLEAF=0.500;MQ=44.00;MQRankSum=0.000;QD=10.23;ReadPosRankSum=0.149;SOR=0.616	GT:AD:DP:GQ:PL	0/1:22,21:43:99:468,0,485
2L	17710693	2L_17710693_SNP	C	T	375.77	.	AC=1;AF=0.500;AN=2;BaseQRankSum=-1.766;ClippingRankSum=0.000;DB;DP=39;ExcessHet=3.0103;FS=2.886;MLEAC=1;MLEAF=0.500;MQ=44.00;MQRankSum=0.000;QD=9.64;ReadPosRankSum=0.452;SOR=1.329	GT:AD:DP:GQ:PL	0/1:20,19:39:99:404,0,439
2L	17710754	2L_17710754_SNP	A	T	465.77	.	AC=1;AF=0.500;AN=2;BaseQRankSum=-0.038;ClippingRankSum=0.000;DB;DP=52;ExcessHet=3.0103;FS=1.070;MLEAC=1;MLEAF=0.500;MQ=44.00;MQRankSum=0.000;QD=8.96;ReadPosRankSum=0.487;SOR=0.599	GT:AD:DP:GQ:PL	0/1:27,25:52:99:494,0,571
2L	17710881	2L_17710881_SNP	T	C	299.77	.	AC=1;AF=0.500;AN=2;BaseQRankSum=-1.320;ClippingRankSum=0.000;DB;DP=36;ExcessHet=3.0103;FS=2.966;MLEAC=1;MLEAF=0.500;MQ=44.00;MQRankSum=0.000;QD=8.33;ReadPosRankSum=1.751;SOR=0.897	GT:AD:DP:GQ:PL	0/1:19,17:36:99:328,0,423
2L	17710925	2L_17710925_SNP	G	A	635.77	.	AC=1;AF=0.500;AN=2;BaseQRankSum=0.346;ClippingRankSum=0.000;DB;DP=43;ExcessHet=3.0103;FS=2.670;MLEAC=1;MLEAF=0.500;MQ=44.00;MQRankSum=0.000;QD=14.79;ReadPosRankSum=-0.724;SOR=1.165	GT:AD:DP:GQ:PL	0/1:25,18:43:99:664,0,1153
2L	17710932	2L_17710932_SNP	C	T	598.77	.	AC=1;AF=0.500;AN=2;BaseQRankSum=1.113;ClippingRankSum=0.000;DB;DP=46;ExcessHet=3.0103;FS=2.560;MLEAC=1;MLEAF=0.500;MQ=43.32;MQRankSum=1.127;QD=13.02;ReadPosRankSum=1.551;SOR=1.096	GT:AD:DP:GQ:PL	0/1:29,17:46:99:627,0,1199
2L	17711677	2L_17711677_SNP	C	T	961.77	.	AC=1;AF=0.500;AN=2;BaseQRankSum=1.042;ClippingRankSum=0.000;DB;DP=52;ExcessHet=3.0103;FS=1.101;MLEAC=1;MLEAF=0.500;MQ=43.96;MQRankSum=-0.962;QD=18.50;ReadPosRankSum=0.477;SOR=0.437	GT:AD:DP:GQ:PL	0/1:26,26:52:99:990,0,1174
2L	17711699	.	A	AT	1089.73	.	AC=1;AF=0.500;AN=2;BaseQRankSum=0.055;ClippingRankSum=0.000;DP=55;ExcessHet=3.0103;FS=2.340;MLEAC=1;MLEAF=0.500;MQ=43.93;MQRankSum=-1.230;QD=19.81;ReadPosRankSum=-0.976;SOR=0.416	GT:AD:DP:GQ:PL	0/1:24,31:55:99:1127,0,1126
2L	17711842	.	G	GAA	688.73	.	AC=1;AF=0.500;AN=2;BaseQRankSum=1.652;ClippingRankSum=0.000;DP=56;ExcessHet=3.0103;FS=12.903;MLEAC=1;MLEAF=0.500;MQ=44.00;MQRankSum=0.000;QD=12.99;ReadPosRankSum=1.001;SOR=1.386	GT:AD:DP:GQ:PL	0/1:26,27:53:99:726,0,656
2L	17711905	2L_17711905_SNP	A	G	765.77	.	AC=1;AF=0.500;AN=2;BaseQRankSum=0.492;ClippingRankSum=0.000;DB;DP=70;ExcessHet=3.0103;FS=4.601;MLEAC=1;MLEAF=0.500;MQ=44.00;MQRankSum=0.000;QD=10.94;ReadPosRankSum=-1.722;SOR=0.340	GT:AD:DP:GQ:PL	0/1:34,36:70:99:794,0,734
2L	17711973	2L_17711973_SNP	T	C	654.77	.	AC=1;AF=0.500;AN=2;BaseQRankSum=-2.695;ClippingRankSum=0.000;DB;DP=69;ExcessHet=3.0103;FS=0.000;MLEAC=1;MLEAF=0.500;MQ=44.00;MQRankSum=0.000;QD=9.49;ReadPosRankSum=1.703;SOR=0.762	GT:AD:DP:GQ:PL	0/1:37,32:69:99:683,0,833
2L	17711999	2L_17711999_SNP	T	C	772.77	.	AC=1;AF=0.500;AN=2;BaseQRankSum=-0.440;ClippingRankSum=0.000;DB;DP=70;ExcessHet=3.0103;FS=4.556;MLEAC=1;MLEAF=0.500;MQ=44.00;MQRankSum=0.000;QD=11.04;ReadPosRankSum=1.197;SOR=0.654	GT:AD:DP:GQ:PL	0/1:33,37:70:99:801,0,684
2L	17712267	2L_17712267_SNP	T	C	898.77	.	AC=1;AF=0.500;AN=2;BaseQRankSum=0.252;ClippingRankSum=0.000;DB;DP=49;ExcessHet=3.0103;FS=1.097;MLEAC=1;MLEAF=0.500;MQ=44.00;MQRankSum=0.000;QD=18.34;ReadPosRankSum=-1.042;SOR=0.518	GT:AD:DP:GQ:PL	0/1:26,23:49:99:927,0,1221
2L	17712271	2L_17712271_SNP	A	G	938.77	.	AC=1;AF=0.500;AN=2;BaseQRankSum=0.542;ClippingRankSum=0.000;DB;DP=50;ExcessHet=3.0103;FS=3.899;MLEAC=1;MLEAF=0.500;MQ=44.00;MQRankSum=0.000;QD=18.78;ReadPosRankSum=-1.138;SOR=0.330	GT:AD:DP:GQ:PL	0/1:24,26:50:99:967,0,1161
2L	17712391	.	C	CTATTG	939.73	.	AC=1;AF=0.500;AN=2;BaseQRankSum=0.045;ClippingRankSum=0.000;DP=49;ExcessHet=3.0103;FS=4.125;MLEAC=1;MLEAF=0.500;MQ=43.96;MQRankSum=-0.958;QD=19.58;ReadPosRankSum=-2.403;SOR=0.874	GT:AD:DP:GQ:PL	0/1:24,24:48:99:977,0,933
2L	17712397	2L_17712397_SNP	C	G	861.77	.	AC=1;AF=0.500;AN=2;BaseQRankSum=2.983;ClippingRankSum=0.000;DB;DP=48;ExcessHet=3.0103;FS=7.938;MLEAC=1;MLEAF=0.500;MQ=43.96;MQRankSum=-1.001;QD=17.95;ReadPosRankSum=-1.786;SOR=1.335	GT:AD:DP:GQ:PL	0/1:25,23:48:99:890,0,958
2L	17712465	2L_17712465_SNP	A	G	576.77	.	AC=1;AF=0.500;AN=2;BaseQRankSum=-0.877;ClippingRankSum=0.000;DB;DP=51;ExcessHet=3.0103;FS=1.064;MLEAC=1;MLEAF=0.500;MQ=43.96;MQRankSum=-0.867;QD=11.31;ReadPosRankSum=0.871;SOR=0.871	GT:AD:DP:GQ:PL	0/1:23,28:51:99:605,0,453
2L	17712479	2L_17712479_SNP	G	A	572.77	.	AC=1;AF=0.500;AN=2;BaseQRankSum=0.543;ClippingRankSum=0.000;DB;DP=52;ExcessHet=3.0103;FS=1.073;MLEAC=1;MLEAF=0.500;MQ=43.96;MQRankSum=-0.924;QD=11.01;ReadPosRankSum=1.988;SOR=0.527	GT:AD:DP:GQ:PL	0/1:25,27:52:99:601,0,545
2L	17712529	2L_17712529_SNP	C	T	605.77	.	AC=1;AF=0.500;AN=2;BaseQRankSum=3.206;ClippingRankSum=0.000;DB;DP=48;ExcessHet=3.0103;FS=4.181;MLEAC=1;MLEAF=0.500;MQ=43.96;MQRankSum=-0.840;QD=12.62;ReadPosRankSum=-1.538;SOR=0.283	GT:AD:DP:GQ:PL	0/1:21,27:48:99:634,0,409
2L	17712547	2L_17712547_SNP	G	A	562.77	.	AC=1;AF=0.500;AN=2;BaseQRankSum=1.724;ClippingRankSum=0.000;DB;DP=49;ExcessHet=3.0103;FS=8.132;MLEAC=1;MLEAF=0.500;MQ=44.00;MQRankSum=0.000;QD=11.49;ReadPosRankSum=-1.244;SOR=0.739	GT:AD:DP:GQ:PL	0/1:23,26:49:99:591,0,501
2L	17712833	2L_17712833_SNP	T	G	994.77	.	AC=1;AF=0.500;AN=2;BaseQRankSum=-1.113;ClippingRankSum=0.000;DB;DP=52;ExcessHet=3.0103;FS=7.877;MLEAC=1;MLEAF=0.500;MQ=44.00;MQRankSum=0.000;QD=19.13;ReadPosRankSum=-1.779;SOR=0.185	GT:AD:DP:GQ:PL	0/1:25,27:52:99:1023,0,1200
2L	17712840	2L_17712840_SNP	T	C	966.77	.	AC=1;AF=0.500;AN=2;BaseQRankSum=0.710;ClippingRankSum=0.000;DB;DP=52;ExcessHet=3.0103;FS=5.881;MLEAC=1;MLEAF=0.500;MQ=43.96;MQRankSum=1.038;QD=18.59;ReadPosRankSum=-1.728;SOR=0.202	GT:AD:DP:GQ:PL	0/1:26,26:52:99:995,0,1237
2L	17712980	2L_17712980_SNP	C	T	1113.77	.	AC=2;AF=1.00;AN=2;DB;DP=41;ExcessHet=3.0103;FS=0.000;MLEAC=2;MLEAF=1.00;MQ=43.95;QD=27.17;SOR=1.347	GT:AD:DP:GQ:PL	1/1:0,41:41:99:1142,123,0
2L	17713037	2L_17713037_SNP	G	C	1091.77	.	AC=2;AF=1.00;AN=2;DB;DP=42;ExcessHet=3.0103;FS=0.000;MLEAC=2;MLEAF=1.00;MQ=44.00;QD=25.99;SOR=0.788	GT:AD:DP:GQ:PL	1/1:0,42:42:99:1120,125,0
2L	17713072	2L_17713072_SNP	G	T	309.77	.	AC=1;AF=0.500;AN=2;BaseQRankSum=-1.151;ClippingRankSum=0.000;DB;DP=44;ExcessHet=3.0103;FS=1.154;MLEAC=1;MLEAF=0.500;MQ=44.00;MQRankSum=0.000;QD=7.04;ReadPosRankSum=-0.251;SOR=0.914	GT:AD:DP:GQ:PL	0/1:26,18:44:99:338,0,584
2L	17713219	2L_17713219_SNP	T	C	1217.77	.	AC=2;AF=1.00;AN=2;DB;DP=46;ExcessHet=3.0103;FS=0.000;MLEAC=2;MLEAF=1.00;MQ=44.00;QD=26.47;SOR=0.874	GT:AD:DP:GQ:PL	1/1:0,46:46:99:1246,137,0
2L	17713246	.	TA	T	987.73	.	AC=2;AF=1.00;AN=2;DP=44;ExcessHet=3.0103;FS=0.000;MLEAC=2;MLEAF=1.00;MQ=44.00;QD=22.97;SOR=1.312	GT:AD:DP:GQ:PL	1/1:0,43:43:99:1025,129,0
2L	17713580	2L_17713580_SNP	T	A	756.77	.	AC=1;AF=0.500;AN=2;BaseQRankSum=-0.109;ClippingRankSum=0.000;DB;DP=47;ExcessHet=3.0103;FS=2.649;MLEAC=1;MLEAF=0.500;MQ=43.40;MQRankSum=-3.514;QD=16.10;ReadPosRankSum=-2.235;SOR=1.276	GT:AD:DP:GQ:PL	0/1:24,23:47:99:785,0,946
2L	17713589	2L_17713589_SNP	T	A	741.77	.	AC=1;AF=0.500;AN=2;BaseQRankSum=-1.944;ClippingRankSum=0.000;DB;DP=49;ExcessHet=3.0103;FS=4.116;MLEAC=1;MLEAF=0.500;MQ=43.42;MQRankSum=-3.766;QD=15.14;ReadPosRankSum=-1.193;SOR=1.159	GT:AD:DP:GQ:PL	0/1:28,21:49:99:770,0,1021
2L	17713608	.	A	ATT	868.73	.	AC=1;AF=0.500;AN=2;BaseQRankSum=-1.179;ClippingRankSum=0.000;DP=56;ExcessHet=3.0103;FS=5.640;MLEAC=1;MLEAF=0.500;MQ=43.46;MQRankSum=-3.912;QD=15.80;ReadPosRankSum=-1.265;SOR=1.494	GT:AD:DP:GQ:PL	0/1:31,24:55:99:906,0,1229
2L	17713615	2L_17713615_SNP	C	G	908.77	.	AC=1;AF=0.500;AN=2;BaseQRankSum=-1.324;ClippingRankSum=0.000;DB;DP=55;ExcessHet=3.0103;FS=5.649;MLEAC=1;MLEAF=0.500;MQ=43.45;MQRankSum=-4.060;QD=16.52;ReadPosRankSum=-0.743;SOR=1.374	GT:AD:DP:GQ:PL	0/1:32,23:55:99:937,0,1268
2L	17713619	2L_17713619_SNP	G	A	874.77	.	AC=1;AF=0.500;AN=2;BaseQRankSum=2.899;ClippingRankSum=0.000;DB;DP=55;ExcessHet=3.0103;FS=5.640;MLEAC=1;MLEAF=0.500;MQ=43.45;MQRankSum=-3.912;QD=15.90;ReadPosRankSum=-1.149;SOR=1.494	GT:AD:DP:GQ:PL	0/1:31,24:55:99:903,0,1271
2L	17713679	2L_17713679_SNP	G	C	1373.77	.	AC=2;AF=1.00;AN=2;DB;DP=50;ExcessHet=3.0103;FS=0.000;MLEAC=2;MLEAF=1.00;MQ=43.80;QD=27.48;SOR=0.773	GT:AD:DP:GQ:PL	1/1:0,50:50:99:1402,150,0
2L	17713717	2L_17713717_SNP	A	G	592.77	.	AC=1;AF=0.500;AN=2;BaseQRankSum=-3.680;ClippingRankSum=0.000;DB;DP=47;ExcessHet=3.0103;FS=1.151;MLEAC=1;MLEAF=0.500;MQ=43.58;MQRankSum=-2.889;QD=12.61;ReadPosRankSum=0.217;SOR=0.499	GT:AD:DP:GQ:PL	0/1:19,28:47:99:621,0,578
2L	17713739	.	CCATATTTTAAA	C	876.73	.	AC=1;AF=0.500;AN=2;BaseQRankSum=-2.776;ClippingRankSum=0.000;DP=47;ExcessHet=3.0103;FS=8.333;MLEAC=1;MLEAF=0.500;MQ=43.58;MQRankSum=-3.437;QD=18.65;ReadPosRankSum=2.079;SOR=1.432	GT:AD:DP:GQ:PL	0/1:23,24:47:99:914,0,910
2L	17713755	.	ATT	A	646.73	.	AC=1;AF=0.500;AN=2;BaseQRankSum=1.041;ClippingRankSum=0.000;DP=49;ExcessHet=3.0103;FS=4.265;MLEAC=1;MLEAF=0.500;MQ=43.60;MQRankSum=-3.225;QD=14.06;ReadPosRankSum=-2.271;SOR=0.996	GT:AD:DP:GQ:PL	0/1:21,25:46:99:684,0,667
2L	17713809	2L_17713809_SNP	T	A,C	1275.77	.	AC=1,1;AF=0.500,0.500;AN=2;DB;DP=53;ExcessHet=3.0103;FS=0.000;MLEAC=1,1;MLEAF=0.500,0.500;MQ=43.63;QD=24.07;SOR=0.981	GT:AD:DP:GQ:PL	1/2:0,29,24:53:99:1304,594,507,710,0,638
2L	17713859	2L_17713859_SNP	T	A	500.77	.	AC=1;AF=0.500;AN=2;BaseQRankSum=0.755;ClippingRankSum=0.000;DB;DP=50;ExcessHet=3.0103;FS=1.133;MLEAC=1;MLEAF=0.500;MQ=43.88;MQRankSum=-1.311;QD=10.65;ReadPosRankSum=0.565;SOR=0.465	GT:AD:DP:GQ:PL	0/1:22,25:47:99:529,0,445
2L	17713949	2L_17713949_DEL	TATATAA	T	637.73	.	AC=1;AF=0.500;AN=2;BaseQRankSum=-0.716;ClippingRankSum=0.000;DB;DP=46;ExcessHet=3.0103;FS=8.862;MLEAC=1;MLEAF=0.500;MQ=43.96;MQRankSum=0.862;QD=14.17;ReadPosRankSum=1.808;SOR=1.373	GT:AD:DP:GQ:PL	0/1:27,18:45:99:675,0,1981
2L	17714171	.	CAAA	C	596.73	.	AC=1;AF=0.500;AN=2;BaseQRankSum=-0.906;ClippingRankSum=0.000;DP=46;ExcessHet=3.0103;FS=1.414;MLEAC=1;MLEAF=0.500;MQ=43.91;MQRankSum=1.302;QD=18.08;ReadPosRankSum=1.850;SOR=0.368	GT:AD:DP:GQ:PL	0/1:13,20:33:99:634,0,401
2L	17714261	.	A	ATTT	907.73	.	AC=1;AF=0.500;AN=2;BaseQRankSum=2.861;ClippingRankSum=0.000;DP=51;ExcessHet=3.0103;FS=15.450;MLEAC=1;MLEAF=0.500;MQ=44.36;MQRankSum=0.541;QD=18.91;ReadPosRankSum=-0.649;SOR=0.678	GT:AD:DP:GQ:PL	0/1:18,30:48:99:945,0,564
2L	17714431	2L_17714431_SNP	G	A	402.77	.	AC=1;AF=0.500;AN=2;BaseQRankSum=1.771;ClippingRankSum=0.000;DB;DP=45;ExcessHet=3.0103;FS=6.267;MLEAC=1;MLEAF=0.500;MQ=43.91;MQRankSum=1.312;QD=8.95;ReadPosRankSum=-0.267;SOR=0.940	GT:AD:DP:GQ:PL	0/1:25,20:45:99:431,0,547
2L	17714528	2L_17714528_SNP	T	A	427.77	.	AC=1;AF=0.500;AN=2;BaseQRankSum=-0.266;ClippingRankSum=0.000;DB;DP=59;ExcessHet=3.0103;FS=0.000;MLEAC=1;MLEAF=0.500;MQ=43.97;MQRankSum=0.846;QD=7.38;ReadPosRankSum=0.561;SOR=0.614	GT:AD:DP:GQ:PL	0/1:35,23:58:99:456,0,787
2L	17714710	2L_17714710_SNP	A	T	580.77	.	AC=1;AF=0.500;AN=2;BaseQRankSum=-1.113;ClippingRankSum=0.000;DB;DP=53;ExcessHet=3.0103;FS=2.391;MLEAC=1;MLEAF=0.500;MQ=43.96;MQRankSum=-0.887;QD=11.17;ReadPosRankSum=0.987;SOR=1.179	GT:AD:DP:GQ:PL	0/1:24,28:52:99:609,0,498
2L	17714875	.	G	GA	404.73	.	AC=1;AF=0.500;AN=2;BaseQRankSum=-0.158;ClippingRankSum=0.000;DP=50;ExcessHet=3.0103;FS=8.659;MLEAC=1;MLEAF=0.500;MQ=44.00;MQRankSum=0.000;QD=8.99;ReadPosRankSum=-0.057;SOR=0.893	GT:AD:DP:GQ:PL	0/1:20,25:45:99:442,0,295
2L	17715245	2L_17715245_SNP	G	A	674.77	.	AC=1;AF=0.500;AN=2;BaseQRankSum=0.287;ClippingRankSum=0.000;DB;DP=51;ExcessHet=3.0103;FS=5.881;MLEAC=1;MLEAF=0.500;MQ=44.00;MQRankSum=0.000;QD=13.23;ReadPosRankSum=-0.544;SOR=0.726	GT:AD:DP:GQ:PL	0/1:21,30:51:99:703,0,409
2L	17715469	.	C	T	1572.77	.	AC=2;AF=1.00;AN=2;DP=59;ExcessHet=3.0103;FS=0.000;MLEAC=2;MLEAF=1.00;MQ=43.97;QD=26.66;SOR=0.871	GT:AD:DP:GQ:PL	1/1:0,59:59:99:1601,177,0
2L	17715482	.	C	CT	433.73	.	AC=1;AF=0.500;AN=2;BaseQRankSum=1.189;ClippingRankSum=0.000;DP=59;ExcessHet=3.0103;FS=1.034;MLEAC=1;MLEAF=0.500;MQ=43.97;MQRankSum=0.888;QD=7.61;ReadPosRankSum=-0.396;SOR=0.978	GT:AD:DP:GQ:PL	0/1:33,24:57:99:471,0,723
2L	17715495	.	CA	C	309.73	.	AC=1;AF=0.500;AN=2;BaseQRankSum=-1.249;ClippingRankSum=0.000;DP=61;ExcessHet=3.0103;FS=1.001;MLEAC=1;MLEAF=0.500;MQ=43.97;MQRankSum=0.888;QD=5.43;ReadPosRankSum=-1.253;SOR=0.841	GT:AD:DP:GQ:PL	0/1:33,24:57:99:347,0,765
2L	17715504	.	AG	A	475.73	.	AC=1;AF=0.500;AN=2;BaseQRankSum=-0.716;ClippingRankSum=0.000;DP=60;ExcessHet=3.0103;FS=0.000;MLEAC=1;MLEAF=0.500;MQ=44.15;MQRankSum=-0.899;QD=8.20;ReadPosRankSum=2.006;SOR=0.668	GT:AD:DP:GQ:PL	0/1:27,31:58:99:513,0,551
2L	17716161	2L_17716161_SNP	C	G	529.77	.	AC=1;AF=0.500;AN=2;BaseQRankSum=-0.378;ClippingRankSum=0.000;DB;DP=54;ExcessHet=3.0103;FS=10.098;MLEAC=1;MLEAF=0.500;MQ=44.00;MQRankSum=0.000;QD=9.81;ReadPosRankSum=-0.773;SOR=0.541	GT:AD:DP:GQ:PL	0/1:27,27:54:99:558,0,553
2L	17716204	2L_17716204_SNP	A	G	587.77	.	AC=1;AF=0.500;AN=2;BaseQRankSum=-2.943;ClippingRankSum=0.000;DB;DP=64;ExcessHet=3.0103;FS=3.454;MLEAC=1;MLEAF=0.500;MQ=44.00;MQRankSum=0.000;QD=9.18;ReadPosRankSum=-0.473;SOR=0.453	GT:AD:DP:GQ:PL	0/1:33,31:64:99:616,0,724
2L	17716284	2L_17716284_SNP	G	A	511.77	.	AC=1;AF=0.500;AN=2;BaseQRankSum=0.622;ClippingRankSum=0.000;DB;DP=67;ExcessHet=3.0103;FS=19.147;MLEAC=1;MLEAF=0.500;MQ=44.00;MQRankSum=0.000;QD=7.75;ReadPosRankSum=0.505;SOR=2.363	GT:AD:DP:GQ:PL	0/1:39,27:66:99:540,0,853
2L	17716379	2L_17716379_SNP	A	T	533.77	.	AC=1;AF=0.500;AN=2;BaseQRankSum=-0.107;ClippingRankSum=0.000;DB;DP=64;ExcessHet=3.0103;FS=2.069;MLEAC=1;MLEAF=0.500;MQ=44.00;MQRankSum=0.000;QD=8.34;ReadPosRankSum=0.411;SOR=0.883	GT:AD:DP:GQ:PL	0/1:37,27:64:99:562,0,828
2L	17716392	2L_17716392_SNP	G	A	529.77	.	AC=1;AF=0.500;AN=2;BaseQRankSum=3.572;ClippingRankSum=0.000;DB;DP=61;ExcessHet=3.0103;FS=2.178;MLEAC=1;MLEAF=0.500;MQ=44.00;MQRankSum=0.000;QD=8.68;ReadPosRankSum=0.080;SOR=0.984	GT:AD:DP:GQ:PL	0/1:35,26:61:99:558,0,749
2L	17716541	.	T	TA	465.73	.	AC=1;AF=0.500;AN=2;BaseQRankSum=1.082;ClippingRankSum=0.000;DP=53;ExcessHet=3.0103;FS=3.850;MLEAC=1;MLEAF=0.500;MQ=43.93;MQRankSum=-1.515;QD=8.96;ReadPosRankSum=-1.167;SOR=1.270	GT:AD:DP:GQ:PL	0/1:28,24:52:99:503,0,587
2L	17716552	2L_17716552_SNP	C	T	495.77	.	AC=1;AF=0.500;AN=2;BaseQRankSum=2.874;ClippingRankSum=0.000;DB;DP=55;ExcessHet=3.0103;FS=3.783;MLEAC=1;MLEAF=0.500;MQ=43.93;MQRankSum=-1.538;QD=9.01;ReadPosRankSum=-1.767;SOR=1.063	GT:AD:DP:GQ:PL	0/1:30,25:55:99:524,0,668
2L	17716582	2L_17716582_SNP	C	T	385.77	.	AC=1;AF=0.500;AN=2;BaseQRankSum=3.662;ClippingRankSum=0.000;DB;DP=58;ExcessHet=3.0103;FS=3.832;MLEAC=1;MLEAF=0.500;MQ=43.93;MQRankSum=-1.868;QD=6.65;ReadPosRankSum=-0.898;SOR=0.827	GT:AD:DP:GQ:PL	0/1:37,21:58:99:414,0,821
2L	17716624	.	G	GTTTT	727.73	.	AC=1;AF=0.500;AN=2;BaseQRankSum=-1.259;ClippingRankSum=0.000;DP=60;ExcessHet=3.0103;FS=1.101;MLEAC=1;MLEAF=0.500;MQ=43.93;MQRankSum=-1.825;QD=13.73;ReadPosRankSum=-1.092;SOR=0.693	GT:AD:DP:GQ:PL	0/1:32,21:53:99:765,0,1385
2L	17716857	.	ATGTT	A	1099.73	.	AC=1;AF=0.500;AN=2;BaseQRankSum=0.489;ClippingRankSum=0.000;DP=59;ExcessHet=3.0103;FS=14.319;MLEAC=1;MLEAF=0.500;MQ=44.00;MQRankSum=0.000;QD=18.64;ReadPosRankSum=0.280;SOR=1.585	GT:AD:DP:GQ:PL	0/1:30,29:59:99:1137,0,1195
2L	17716870	2L_17716870_SNP	A	G	2187.77	.	AC=2;AF=1.00;AN=2;DB;DP=63;ExcessHet=3.0103;FS=0.000;MLEAC=2;MLEAF=1.00;MQ=44.00;QD=34.73;SOR=0.859	GT:AD:DP:GQ:PL	1/1:0,63:63:99:2216,189,0
2L	17716872	2L_17716872_SNP	A	T	1066.77	.	AC=1;AF=0.500;AN=2;BaseQRankSum=0.653;ClippingRankSum=0.000;DB;DP=64;ExcessHet=3.0103;FS=15.901;MLEAC=1;MLEAF=0.500;MQ=44.00;MQRankSum=0.000;QD=16.67;ReadPosRankSum=1.396;SOR=1.584	GT:AD:DP:GQ:PL	0/1:35,29:64:99:1095,0,1270
2L	17716933	2L_17716933_SNP	C	G	515.77	.	AC=1;AF=0.500;AN=2;BaseQRankSum=2.380;ClippingRankSum=0.000;DB;DP=43;ExcessHet=3.0103;FS=9.537;MLEAC=1;MLEAF=0.500;MQ=44.00;MQRankSum=0.000;QD=11.99;ReadPosRankSum=1.362;SOR=2.103	GT:AD:DP:GQ:PL	0/1:19,24:43:99:544,0,365
2L	17717033	2L_17717033_SNP	T	C	506.77	.	AC=1;AF=0.500;AN=2;BaseQRankSum=-2.357;ClippingRankSum=0.000;DB;DP=50;ExcessHet=3.0103;FS=0.000;MLEAC=1;MLEAF=0.500;MQ=44.00;MQRankSum=0.000;QD=10.14;ReadPosRankSum=0.913;SOR=0.659	GT:AD:DP:GQ:PL	0/1:24,26:50:99:535,0,513
2L	17717257	2L_17717257_SNP	T	A	558.77	.	AC=1;AF=0.500;AN=2;BaseQRankSum=3.303;ClippingRankSum=0.000;DB;DP=49;ExcessHet=3.0103;FS=4.018;MLEAC=1;MLEAF=0.500;MQ=43.94;MQRankSum=-0.862;QD=11.40;ReadPosRankSum=0.091;SOR=1.002	GT:AD:DP:GQ:PL	0/1:22,27:49:99:587,0,443
2L	17717302	.	GT	G,GTT	1178.73	.	AC=1,1;AF=0.500,0.500;AN=2;BaseQRankSum=-0.047;ClippingRankSum=0.000;DP=43;ExcessHet=3.0103;FS=4.150;MLEAC=1,1;MLEAF=0.500,0.500;MQ=43.93;MQRankSum=0.000;QD=28.75;ReadPosRankSum=1.023;SOR=1.108	GT:AD:DP:GQ:PL	1/2:1,26,14:41:99:1216,232,515,1010,0,998
2L	17717304	.	T	G	954.77	.	AC=1;AF=0.500;AN=2;BaseQRankSum=-1.541;ClippingRankSum=0.000;DP=44;ExcessHet=3.0103;FS=0.000;MLEAC=1;MLEAF=0.500;MQ=43.93;MQRankSum=-0.747;QD=21.70;ReadPosRankSum=-0.253;SOR=0.723	GT:AD:DP:GQ:PL	0/1:17,27:44:99:983,0,578
2L	17717372	.	G	GCATTA	945.73	.	AC=1;AF=0.500;AN=2;BaseQRankSum=0.126;ClippingRankSum=0.000;DP=46;ExcessHet=3.0103;FS=11.416;MLEAC=1;MLEAF=0.500;MQ=44.00;MQRankSum=0.000;QD=20.56;ReadPosRankSum=1.331;SOR=0.105	GT:AD:DP:GQ:PL	0/1:22,24:46:99:983,0,849
2L	17717519	2L_17717519_SNP	G	T	1109.77	.	AC=1;AF=0.500;AN=2;BaseQRankSum=0.722;ClippingRankSum=0.000;DB;DP=51;ExcessHet=3.0103;FS=1.083;MLEAC=1;MLEAF=0.500;MQ=44.00;MQRankSum=0.000;QD=21.76;ReadPosRankSum=1.052;SOR=0.617	GT:AD:DP:GQ:PL	0/1:22,29:51:99:1138,0,1577
2L	17717522	2L_17717522_SNP	T	C	1078.77	.	AC=1;AF=0.500;AN=2;BaseQRankSum=-1.172;ClippingRankSum=0.000;DB;DP=49;ExcessHet=3.0103;FS=1.115;MLEAC=1;MLEAF=0.500;MQ=44.00;MQRankSum=0.000;QD=22.02;ReadPosRankSum=1.544;SOR=0.465	GT:AD:DP:GQ:PL	0/1:21,28:49:99:1107,0,1603
2L	17717537	2L_17717537_SNP	T	C	1061.77	.	AC=1;AF=0.500;AN=2;BaseQRankSum=2.034;ClippingRankSum=0.000;DB;DP=53;ExcessHet=3.0103;FS=3.854;MLEAC=1;MLEAF=0.500;MQ=44.00;MQRankSum=0.000;QD=20.03;ReadPosRankSum=2.011;SOR=0.576	GT:AD:DP:GQ:PL	0/1:25,28:53:99:1090,0,1630
2L	17717642	2L_17717642_SNP	A	G	527.77	.	AC=1;AF=0.500;AN=2;BaseQRankSum=-1.833;ClippingRankSum=0.000;DB;DP=51;ExcessHet=3.0103;FS=0.000;MLEAC=1;MLEAF=0.500;MQ=43.90;MQRankSum=1.149;QD=10.77;ReadPosRankSum=-0.358;SOR=0.643	GT:AD:DP:GQ:PL	0/1:22,27:49:99:556,0,449
2L	17717698	2L_17717698_SNP	A	T	545.77	.	AC=1;AF=0.500;AN=2;BaseQRankSum=-0.950;ClippingRankSum=0.000;DB;DP=53;ExcessHet=3.0103;FS=0.000;MLEAC=1;MLEAF=0.500;MQ=43.85;MQRankSum=1.512;QD=10.50;ReadPosRankSum=-1.349;SOR=0.656	GT:AD:DP:GQ:PL	0/1:25,27:52:99:574,0,531
2L	17717806	2L_17717806_SNP	C	T	516.77	.	AC=1;AF=0.500;AN=2;BaseQRankSum=2.168;ClippingRankSum=0.000;DB;DP=50;ExcessHet=3.0103;FS=1.142;MLEAC=1;MLEAF=0.500;MQ=43.94;MQRankSum=1.040;QD=10.34;ReadPosRankSum=-0.965;SOR=0.425	GT:AD:DP:GQ:PL	0/1:25,25:50:99:545,0,518
2L	17718124	2L_17718124_SNP	T	G	363.77	.	AC=1;AF=0.500;AN=2;BaseQRankSum=0.043;ClippingRankSum=0.000;DB;DP=41;ExcessHet=3.0103;FS=0.000;MLEAC=1;MLEAF=0.500;MQ=44.00;MQRankSum=0.000;QD=9.09;ReadPosRankSum=0.763;SOR=0.540	GT:AD:DP:GQ:PL	0/1:21,19:40:99:392,0,446
2L	17718163	2L_17718163_SNP	T	C	434.77	.	AC=1;AF=0.500;AN=2;BaseQRankSum=1.238;ClippingRankSum=0.000;DB;DP=40;ExcessHet=3.0103;FS=2.780;MLEAC=1;MLEAF=0.500;MQ=44.00;MQRankSum=0.000;QD=11.15;ReadPosRankSum=1.125;SOR=0.858	GT:AD:DP:GQ:PL	0/1:18,21:39:99:463,0,368
2L	17718277	2L_17718277_SNP	C	T	633.77	.	AC=1;AF=0.500;AN=2;BaseQRankSum=1.742;ClippingRankSum=0.000;DB;DP=56;ExcessHet=3.0103;FS=0.000;MLEAC=1;MLEAF=0.500;MQ=44.00;MQRankSum=0.000;QD=11.32;ReadPosRankSum=1.148;SOR=0.680	GT:AD:DP:GQ:PL	0/1:25,31:56:99:662,0,515
2L	17718361	.	G	GACACAA	2613.73	.	AC=2;AF=1.00;AN=2;DP=54;ExcessHet=3.0103;FS=0.000;MLEAC=2;MLEAF=1.00;MQ=44.00;QD=28.03;SOR=1.329	GT:AD:DP:GQ:PL	1/1:0,54:54:99:2651,180,0
2L	17718661	2L_17718661_SNP	G	A	485.77	.	AC=1;AF=0.500;AN=2;BaseQRankSum=-1.762;ClippingRankSum=0.000;DB;DP=51;ExcessHet=3.0103;FS=1.078;MLEAC=1;MLEAF=0.500;MQ=44.00;MQRankSum=0.000;QD=9.52;ReadPosRankSum=0.884;SOR=0.527	GT:AD:DP:GQ:PL	0/1:27,24:51:99:514,0,586
2L	17718870	2L_17718870_SNP	A	T	446.77	.	AC=1;AF=0.500;AN=2;BaseQRankSum=0.354;ClippingRankSum=0.000;DB;DP=36;ExcessHet=3.0103;FS=1.334;MLEAC=1;MLEAF=0.500;MQ=44.00;MQRankSum=0.000;QD=12.41;ReadPosRankSum=0.612;SOR=1.002	GT:AD:DP:GQ:PL	0/1:15,21:36:99:475,0,316
2L	17720226	.	A	G	395.77	.	AC=1;AF=0.500;AN=2;BaseQRankSum=-2.770;ClippingRankSum=0.000;DP=45;ExcessHet=3.0103;FS=4.268;MLEAC=1;MLEAF=0.500;MQ=44.00;MQRankSum=0.000;QD=8.79;ReadPosRankSum=0.694;SOR=0.288	GT:AD:DP:GQ:PL	0/1:24,21:45:99:424,0,554
2L	17720642	2L_17720642_SNP	T	G	580.77	.	AC=1;AF=0.500;AN=2;BaseQRankSum=0.092;ClippingRankSum=0.000;DB;DP=44;ExcessHet=3.0103;FS=0.000;MLEAC=1;MLEAF=0.500;MQ=44.00;MQRankSum=0.000;QD=13.51;ReadPosRankSum=1.731;SOR=0.826	GT:AD:DP:GQ:PL	0/1:16,27:43:99:609,0,287
2L	17720659	.	A	G	1086.77	.	AC=2;AF=1.00;AN=2;DP=41;ExcessHet=3.0103;FS=0.000;MLEAC=2;MLEAF=1.00;MQ=44.00;QD=26.51;SOR=1.347	GT:AD:DP:GQ:PL	1/1:0,41:41:99:1115,123,0
2L	17720788	2L_17720788_SNP	G	A	286.77	.	AC=1;AF=0.500;AN=2;BaseQRankSum=1.846;ClippingRankSum=0.000;DB;DP=35;ExcessHet=3.0103;FS=1.377;MLEAC=1;MLEAF=0.500;MQ=44.00;MQRankSum=0.000;QD=8.19;ReadPosRankSum=0.167;SOR=1.204	GT:AD:DP:GQ:PL	0/1:20,15:35:99:315,0,445
2L	17721034	2L_17721034_SNP	A	G	339.77	.	AC=1;AF=0.500;AN=2;BaseQRankSum=-1.071;ClippingRankSum=0.000;DB;DP=34;ExcessHet=3.0103;FS=3.329;MLEAC=1;MLEAF=0.500;MQ=44.00;MQRankSum=0.000;QD=9.99;ReadPosRankSum=0.511;SOR=0.216	GT:AD:DP:GQ:PL	0/1:17,17:34:99:368,0,372
2L	17721120	2L_17721120_SNP	G	A	147.77	.	AC=1;AF=0.500;AN=2;BaseQRankSum=0.059;ClippingRankSum=0.000;DB;DP=27;ExcessHet=3.0103;FS=1.596;MLEAC=1;MLEAF=0.500;MQ=44.00;MQRankSum=0.000;QD=5.68;ReadPosRankSum=-0.069;SOR=0.399	GT:AD:DP:GQ:PL	0/1:17,9:26:99:176,0,398
2L	17721148	2L_17721148_SNP	C	A	268.77	.	AC=1;AF=0.500;AN=2;BaseQRankSum=0.738;ClippingRankSum=0.000;DB;DP=38;ExcessHet=3.0103;FS=5.092;MLEAC=1;MLEAF=0.500;MQ=44.00;MQRankSum=0.000;QD=7.07;ReadPosRankSum=-1.481;SOR=1.776	GT:AD:DP:GQ:PL	0/1:23,15:38:99:297,0,534
2L	17721278	.	G	C	1195.77	.	AC=2;AF=1.00;AN=2;DP=46;ExcessHet=3.0103;FS=0.000;MLEAC=2;MLEAF=1.00;MQ=44.00;QD=25.99;SOR=0.976	GT:AD:DP:GQ:PL	1/1:0,46:46:99:1224,137,0
2L	17721290	.	T	C	222.77	.	AC=1;AF=0.500;AN=2;BaseQRankSum=-0.036;ClippingRankSum=0.000;DP=35;ExcessHet=3.0103;FS=5.058;MLEAC=1;MLEAF=0.500;MQ=44.00;MQRankSum=0.000;QD=6.36;ReadPosRankSum=2.054;SOR=1.609	GT:AD:DP:GQ:PL	0/1:22,13:35:99:251,0,496
2L	17721685	.	A	T	138.77	.	AC=1;AF=0.500;AN=2;BaseQRankSum=0.392;ClippingRankSum=0.000;DP=25;ExcessHet=3.0103;FS=9.381;MLEAC=1;MLEAF=0.500;MQ=43.01;MQRankSum=-2.356;QD=5.55;ReadPosRankSum=0.228;SOR=1.198	GT:AD:DP:GQ:PL	0/1:16,9:25:99:167,0,368
2L	17721762	.	A	G	846.77	.	AC=2;AF=1.00;AN=2;DP=17;ExcessHet=3.0103;FS=0.000;MLEAC=2;MLEAF=1.00;MQ=42.20;QD=28.95;SOR=1.739	GT:AD:DP:GQ:PL	1/1:0,17:17:60:875,60,0
2L	17721767	.	TGC	T	286.73	.	AC=1;AF=0.500;AN=2;BaseQRankSum=0.880;ClippingRankSum=0.000;DP=21;ExcessHet=3.0103;FS=15.513;MLEAC=1;MLEAF=0.500;MQ=41.75;MQRankSum=0.403;QD=14.34;ReadPosRankSum=-0.813;SOR=1.195	GT:AD:DP:GQ:PL	0/1:8,12:20:99:324,0,286
2L	17721768	2L_17721768_SNP	G	T	257.77	.	AC=1;AF=0.500;AN=2;BaseQRankSum=-0.653;ClippingRankSum=0.000;DB;DP=20;ExcessHet=3.0103;FS=15.513;MLEAC=1;MLEAF=0.500;MQ=41.63;MQRankSum=-0.323;QD=12.89;ReadPosRankSum=0.387;SOR=2.792	GT:AD:DP:GQ:PL	0/1:12,8:20:99:286,0,324
2L	17721769	.	C	CTTT,CTTTTTCTT	835.73	.	AC=1,1;AF=0.500,0.500;AN=2;DP=20;ExcessHet=3.0103;FS=0.000;MLEAC=1,1;MLEAF=0.500,0.500;MQ=41.63;QD=31.52;SOR=0.892	GT:AD:DP:GQ:PL	1/2:0,12,8:20:99:873,331,286,377,0,324
2L	17721863	.	A	AT	97.73	.	AC=1;AF=0.500;AN=2;BaseQRankSum=-0.536;ClippingRankSum=0.000;DP=22;ExcessHet=3.0103;FS=1.740;MLEAC=1;MLEAF=0.500;MQ=42.43;MQRankSum=-0.467;QD=4.65;ReadPosRankSum=-1.601;SOR=0.694	GT:AD:DP:GQ:PL	0/1:12,9:21:99:135,0,189
2L	17721994	2L_17721994_SNP	G	A	521.77	.	AC=1;AF=0.500;AN=2;BaseQRankSum=1.265;ClippingRankSum=0.000;DB;DP=48;ExcessHet=3.0103;FS=2.471;MLEAC=1;MLEAF=0.500;MQ=43.62;MQRankSum=-0.809;QD=10.87;ReadPosRankSum=-0.664;SOR=0.402	GT:AD:DP:GQ:PL	0/1:23,25:48:99:550,0,477
2L	17722506	2L_17722506_SNP	A	G	640.77	.	AC=1;AF=0.500;AN=2;BaseQRankSum=-2.777;ClippingRankSum=0.000;DB;DP=55;ExcessHet=3.0103;FS=15.735;MLEAC=1;MLEAF=0.500;MQ=43.96;MQRankSum=-0.824;QD=11.87;ReadPosRankSum=0.709;SOR=1.189	GT:AD:DP:GQ:PL	0/1:23,31:54:99:669,0,498
2L	17722652	2L_17722652_SNP	T	C	410.77	.	AC=1;AF=0.500;AN=2;BaseQRankSum=-1.060;ClippingRankSum=0.000;DB;DP=30;ExcessHet=3.0103;FS=1.509;MLEAC=1;MLEAF=0.500;MQ=44.00;MQRankSum=0.000;QD=13.69;ReadPosRankSum=0.857;SOR=0.921	GT:AD:DP:GQ:PL	0/1:11,19:30:99:439,0,219
2L	17722762	2L_17722762_SNP	A	G	549.77	.	AC=1;AF=0.500;AN=2;BaseQRankSum=-2.251;ClippingRankSum=0.000;DB;DP=49;ExcessHet=3.0103;FS=10.717;MLEAC=1;MLEAF=0.500;MQ=43.82;MQRankSum=-1.842;QD=11.22;ReadPosRankSum=-0.242;SOR=0.814	GT:AD:DP:GQ:PL	0/1:22,27:49:99:578,0,454
2L	17722814	2L_17722814_SNP	A	C	1863.77	.	AC=2;AF=1.00;AN=2;DB;DP=42;ExcessHet=3.0103;FS=0.000;MLEAC=2;MLEAF=1.00;MQ=43.51;QD=29.18;SOR=0.788	GT:AD:DP:GQ:PL	1/1:0,42:42:99:1892,129,0
2L	17722816	2L_17722816_SNP	C	T	1863.77	.	AC=2;AF=1.00;AN=2;DB;DP=43;ExcessHet=3.0103;FS=0.000;MLEAC=2;MLEAF=1.00;MQ=43.52;QD=30.06;SOR=0.739	GT:AD:DP:GQ:PL	1/1:0,43:43:99:1892,129,0
2L	17722830	2L_17722830_SNP	G	T	1050.77	.	AC=2;AF=1.00;AN=2;DB;DP=39;ExcessHet=3.0103;FS=0.000;MLEAC=2;MLEAF=1.00;MQ=43.47;QD=26.94;SOR=0.968	GT:AD:DP:GQ:PL	1/1:0,39:39:99:1079,117,0
2L	17722846	2L_17722846_DEL	TTCCAGAGTTTCTA	T	1582.73	.	AC=2;AF=1.00;AN=2;DB;DP=36;ExcessHet=3.0103;FS=0.000;MLEAC=2;MLEAF=1.00;MQ=43.43;QD=27.13;SOR=1.061	GT:AD:DP:GQ:PL	1/1:0,36:36:99:1620,108,0
2L	17722866	2L_17722866_SNP	C	A	1684.77	.	AC=2;AF=1.00;AN=2;DB;DP=36;ExcessHet=3.0103;FS=0.000;MLEAC=2;MLEAF=1.00;MQ=43.43;QD=26.99;SOR=1.209	GT:AD:DP:GQ:PL	1/1:0,36:36:99:1713,118,0
2L	17722962	2L_17722962_SNP	T	A	482.77	.	AC=1;AF=0.500;AN=2;BaseQRankSum=-1.100;ClippingRankSum=0.000;DB;DP=43;ExcessHet=3.0103;FS=2.623;MLEAC=1;MLEAF=0.500;MQ=43.80;MQRankSum=-1.910;QD=11.23;ReadPosRankSum=-1.140;SOR=0.839	GT:AD:DP:GQ:PL	0/1:20,23:43:99:511,0,437
2L	17723028	.	C	CGTACTA	912.73	.	AC=1;AF=0.500;AN=2;BaseQRankSum=-1.413;ClippingRankSum=0.000;DP=45;ExcessHet=3.0103;FS=1.192;MLEAC=1;MLEAF=0.500;MQ=43.65;MQRankSum=-2.515;QD=21.23;ReadPosRankSum=-1.065;SOR=0.446	GT:AD:DP:GQ:PL	0/1:19,24:43:99:950,0,979
2L	17723031	2L_17723031_SNP	G	A	963.77	.	AC=1;AF=0.500;AN=2;BaseQRankSum=2.746;ClippingRankSum=0.000;DB;DP=41;ExcessHet=3.0103;FS=2.709;MLEAC=1;MLEAF=0.500;MQ=43.62;MQRankSum=-2.637;QD=23.51;ReadPosRankSum=-0.758;SOR=0.673	GT:AD:DP:GQ:PL	0/1:19,22:41:99:992,0,975
2L	17723035	2L_17723035_SNP	T	C	883.77	.	AC=1;AF=0.500;AN=2;BaseQRankSum=-2.581;ClippingRankSum=0.000;DB;DP=40;ExcessHet=3.0103;FS=1.189;MLEAC=1;MLEAF=0.500;MQ=43.61;MQRankSum=-2.571;QD=22.09;ReadPosRankSum=-1.074;SOR=0.512	GT:AD:DP:GQ:PL	0/1:18,22:40:99:912,0,944
2L	17723038	2L_17723038_SNP	C	A	883.77	.	AC=1;AF=0.500;AN=2;BaseQRankSum=2.505;ClippingRankSum=0.000;DB;DP=41;ExcessHet=3.0103;FS=1.216;MLEAC=1;MLEAF=0.500;MQ=43.62;MQRankSum=-2.510;QD=21.56;ReadPosRankSum=-1.353;SOR=0.611	GT:AD:DP:GQ:PL	0/1:18,23:41:99:912,0,944
2L	17723043	2L_17723043_SNP	C	T	877.77	.	AC=1;AF=0.500;AN=2;BaseQRankSum=0.579;ClippingRankSum=0.000;DB;DP=41;ExcessHet=3.0103;FS=1.216;MLEAC=1;MLEAF=0.500;MQ=43.62;MQRankSum=-2.510;QD=21.41;ReadPosRankSum=-1.209;SOR=0.611	GT:AD:DP:GQ:PL	0/1:18,23:41:99:906,0,998
2L	17723049	2L_17723049_SNP	A	G	909.77	.	AC=1;AF=0.500;AN=2;BaseQRankSum=-3.740;ClippingRankSum=0.000;DB;DP=45;ExcessHet=3.0103;FS=4.286;MLEAC=1;MLEAF=0.500;MQ=43.65;MQRankSum=-2.637;QD=20.22;ReadPosRankSum=-0.091;SOR=0.573	GT:AD:DP:GQ:PL	0/1:21,24:45:99:938,0,1023
2L	17723161	2L_17723161_SNP	G	A	1756.77	.	AC=2;AF=1.00;AN=2;DB;DP=40;ExcessHet=3.0103;FS=0.000;MLEAC=2;MLEAF=1.00;MQ=43.90;QD=23.25;SOR=0.793	GT:AD:DP:GQ:PL	1/1:0,40:40:99:1785,123,0
2L	17723162	.	CT	C	1747.73	.	AC=2;AF=1.00;AN=2;DP=41;ExcessHet=3.0103;FS=0.000;MLEAC=2;MLEAF=1.00;MQ=43.90;QD=28.78;SOR=0.741	GT:AD:DP:GQ:PL	1/1:0,41:41:99:1785,123,0
2L	17723314	2L_17723314_INS	C	CG	1314.73	.	AC=2;AF=1.00;AN=2;DB;DP=40;ExcessHet=3.0103;FS=0.000;MLEAC=2;MLEAF=1.00;MQ=44.18;QD=33.71;SOR=0.743	GT:AD:DP:GQ:PL	1/1:0,39:39:99:1352,117,0
2L	17723429	2L_17723429_SNP	G	C	320.77	.	AC=1;AF=0.500;AN=2;BaseQRankSum=0.041;ClippingRankSum=0.000;DB;DP=32;ExcessHet=3.0103;FS=0.000;MLEAC=1;MLEAF=0.500;MQ=43.91;MQRankSum=-0.938;QD=10.02;ReadPosRankSum=-0.964;SOR=0.490	GT:AD:DP:GQ:PL	0/1:16,16:32:99:349,0,352
2L	17723577	2L_17723577_SNP	C	T	327.77	.	AC=1;AF=0.500;AN=2;BaseQRankSum=2.442;ClippingRankSum=0.000;DB;DP=36;ExcessHet=3.0103;FS=2.798;MLEAC=1;MLEAF=0.500;MQ=43.29;MQRankSum=0.020;QD=9.10;ReadPosRankSum=-0.381;SOR=1.000	GT:AD:DP:GQ:PL	0/1:19,17:36:99:356,0,373
2L	17723621	2L_17723621_SNP	T	C	1387.77	.	AC=2;AF=1.00;AN=2;DB;DP=34;ExcessHet=3.0103;FS=0.000;MLEAC=2;MLEAF=1.00;MQ=43.43;QD=25.59;SOR=1.085	GT:AD:DP:GQ:PL	1/1:0,34:34:99:1416,108,0
2L	17723625	.	GAAA	G,GA	1263.73	.	AC=1,1;AF=0.500,0.500;AN=2;DP=34;ExcessHet=3.0103;FS=0.000;MLEAC=1,1;MLEAF=0.500,0.500;MQ=43.31;QD=30.05;SOR=0.922	GT:AD:DP:GQ:PL	1/2:0,17,10:27:99:1301,226,131,365,0,260
2L	17723741	2L_17723741_SNP	C	T	2093.77	.	AC=2;AF=1.00;AN=2;DB;DP=47;ExcessHet=3.0103;FS=0.000;MLEAC=2;MLEAF=1.00;MQ=43.05;QD=28.01;SOR=1.132	GT:AD:DP:GQ:PL	1/1:0,47:47:99:2122,144,0
2L	17723749	2L_17723749_SNP	T	C	2069.77	.	AC=2;AF=1.00;AN=2;DB;DP=46;ExcessHet=3.0103;FS=0.000;MLEAC=2;MLEAF=1.00;MQ=43.03;QD=28.60;SOR=1.085	GT:AD:DP:GQ:PL	1/1:0,46:46:99:2098,141,0
2L	17723771	2L_17723771_SNP	G	A	1988.77	.	AC=2;AF=1.00;AN=2;BaseQRankSum=1.823;ClippingRankSum=0.000;DB;DP=48;ExcessHet=3.0103;FS=3.195;MLEAC=2;MLEAF=1.00;MQ=42.76;MQRankSum=1.373;QD=31.20;ReadPosRankSum=1.336;SOR=0.424	GT:AD:DP:GQ:PL	1/1:1,47:48:99:2017,134,0
2L	17723814	2L_17723814_SNP	C	A	1562.77	.	AC=2;AF=1.00;AN=2;DB;DP=35;ExcessHet=3.0103;FS=0.000;MLEAC=2;MLEAF=1.00;MQ=42.12;QD=28.57;SOR=0.749	GT:AD:DP:GQ:PL	1/1:0,35:35:99:1591,109,0
2L	17723822	.	AAC	A	1492.73	.	AC=2;AF=1.00;AN=2;DP=34;ExcessHet=3.0103;FS=0.000;MLEAC=2;MLEAF=1.00;MQ=42.00;QD=28.92;SOR=0.811	GT:AD:DP:GQ:PL	1/1:0,34:34:99:1530,102,0
2L	17723826	.	G	T	1501.77	.	AC=2;AF=1.00;AN=2;DP=34;ExcessHet=3.0103;FS=0.000;MLEAC=2;MLEAF=1.00;MQ=42.00;QD=30.64;SOR=0.811	GT:AD:DP:GQ:PL	1/1:0,34:34:99:1530,102,0
2L	17723838	.	TAGATTAAATAATGTATTTTTTAATGTATTGCGTATGC	T	1807.73	.	AC=2;AF=1.00;AN=2;DP=41;ExcessHet=3.0103;FS=0.000;MLEAC=2;MLEAF=1.00;MQ=42.35;QD=31.02;SOR=0.741	GT:AD:DP:GQ:PL	1/1:0,41:41:99:1845,123,0
2L	17723879	.	GT	G	1807.73	.	AC=2;AF=1.00;AN=2;DP=40;ExcessHet=3.0103;FS=0.000;MLEAC=2;MLEAF=1.00;MQ=42.31;QD=29.81;SOR=0.793	GT:AD:DP:GQ:PL	1/1:0,40:40:99:1845,123,0
2L	17723881	.	G	A	1903.77	.	AC=2;AF=1.00;AN=2;DP=40;ExcessHet=3.0103;FS=0.000;MLEAC=2;MLEAF=1.00;MQ=42.31;QD=28.68;SOR=0.902	GT:AD:DP:GQ:PL	1/1:0,40:40:99:1932,132,0
2L	17723903	2L_17723903_SNP	C	A	1744.77	.	AC=2;AF=1.00;AN=2;DB;DP=39;ExcessHet=3.0103;FS=0.000;MLEAC=2;MLEAF=1.00;MQ=42.79;QD=33.87;SOR=0.743	GT:AD:DP:GQ:PL	1/1:0,39:39:99:1773,127,0
2L	17723934	2L_17723934_SNP	C	T	1053.77	.	AC=2;AF=1.00;AN=2;DB;DP=39;ExcessHet=3.0103;FS=0.000;MLEAC=2;MLEAF=1.00;MQ=43.22;QD=27.02;SOR=0.850	GT:AD:DP:GQ:PL	1/1:0,39:39:99:1082,117,0
2L	17723978	2L_17723978_SNP	A	T	1311.77	.	AC=2;AF=1.00;AN=2;DB;DP=48;ExcessHet=3.0103;FS=0.000;MLEAC=2;MLEAF=1.00;MQ=43.55;QD=27.33;SOR=0.776	GT:AD:DP:GQ:PL	1/1:0,48:48:99:1340,144,0
2L	17724152	2L_17724152_SNP	C	T	725.77	.	AC=1;AF=0.500;AN=2;BaseQRankSum=1.130;ClippingRankSum=0.000;DB;DP=37;ExcessHet=3.0103;FS=0.000;MLEAC=1;MLEAF=0.500;MQ=43.71;MQRankSum=0.745;QD=19.62;ReadPosRankSum=0.162;SOR=0.773	GT:AD:DP:GQ:PL	0/1:17,20:37:99:754,0,652
2L	17724160	2L_17724160_SNP	T	C	756.77	.	AC=1;AF=0.500;AN=2;BaseQRankSum=-2.154;ClippingRankSum=0.000;DB;DP=38;ExcessHet=3.0103;FS=1.281;MLEAC=1;MLEAF=0.500;MQ=43.72;MQRankSum=0.801;QD=19.91;ReadPosRankSum=-0.289;SOR=0.916	GT:AD:DP:GQ:PL	0/1:17,21:38:99:785,0,647
2L	17724177	2L_17724177_SNP	A	G	1016.77	.	AC=2;AF=1.00;AN=2;DB;DP=39;ExcessHet=3.0103;FS=0.000;MLEAC=2;MLEAF=1.00;MQ=43.77;QD=26.07;SOR=0.968	GT:AD:DP:GQ:PL	1/1:0,39:39:99:1045,116,0
2L	17724199	2L_17724199_SNP	A	G	1048.77	.	AC=2;AF=1.00;AN=2;DB;DP=39;ExcessHet=3.0103;FS=0.000;MLEAC=2;MLEAF=1.00;MQ=43.75;QD=26.89;SOR=1.096	GT:AD:DP:GQ:PL	1/1:0,39:39:99:1077,117,0
2L	17724277	2L_17724277_SNP	C	T	1846.77	.	AC=2;AF=1.00;AN=2;DB;DP=42;ExcessHet=3.0103;FS=0.000;MLEAC=2;MLEAF=1.00;MQ=43.72;QD=28.19;SOR=1.127	GT:AD:DP:GQ:PL	1/1:0,42:42:99:1875,126,0
2L	17724278	2L_17724278_SNP	C	T	1846.77	.	AC=2;AF=1.00;AN=2;DB;DP=42;ExcessHet=3.0103;FS=0.000;MLEAC=2;MLEAF=1.00;MQ=43.72;QD=25.94;SOR=1.127	GT:AD:DP:GQ:PL	1/1:0,42:42:99:1875,126,0
2L	17724301	2L_17724301_SNP	C	T	1059.77	.	AC=2;AF=1.00;AN=2;DB;DP=41;ExcessHet=3.0103;FS=0.000;MLEAC=2;MLEAF=1.00;MQ=43.83;QD=25.85;SOR=1.075	GT:AD:DP:GQ:PL	1/1:0,41:41:99:1088,122,0
2L	17724383	2L_17724383_SNP	C	A	1180.77	.	AC=2;AF=1.00;AN=2;DB;DP=44;ExcessHet=3.0103;FS=0.000;MLEAC=2;MLEAF=1.00;MQ=43.91;QD=26.84;SOR=0.784	GT:AD:DP:GQ:PL	1/1:0,44:44:99:1209,132,0
2L	17725343	2L_17725343_SNP	G	A	472.77	.	AC=1;AF=0.500;AN=2;BaseQRankSum=1.131;ClippingRankSum=0.000;DB;DP=54;ExcessHet=3.0103;FS=0.000;MLEAC=1;MLEAF=0.500;MQ=44.00;MQRankSum=0.000;QD=8.92;ReadPosRankSum=0.150;SOR=0.787	GT:AD:DP:GQ:PL	0/1:29,24:53:99:501,0,638
2L	17725998	.	A	C	39.77	.	AC=1;AF=0.500;AN=2;BaseQRankSum=-3.043;ClippingRankSum=0.000;DP=17;ExcessHet=3.0103;FS=2.307;MLEAC=1;MLEAF=0.500;MQ=43.65;MQRankSum=1.086;QD=2.49;ReadPosRankSum=0.166;SOR=1.721	GT:AD:DP:GQ:PL	0/1:11,5:16:68:68,0,269
2L	17726054	2L_17726054_SNP	G	T	420.77	.	AC=1;AF=0.500;AN=2;BaseQRankSum=0.962;ClippingRankSum=0.000;DB;DP=34;ExcessHet=3.0103;FS=5.093;MLEAC=1;MLEAF=0.500;MQ=43.44;MQRankSum=-1.072;QD=12.75;ReadPosRankSum=-0.466;SOR=0.223	GT:AD:DP:GQ:PL	0/1:13,20:33:99:449,0,252
2L	17726295	2L_17726295_SNP	A	G	340.77	.	AC=1;AF=0.500;AN=2;BaseQRankSum=-1.564;ClippingRankSum=0.000;DB;DP=46;ExcessHet=3.0103;FS=0.000;MLEAC=1;MLEAF=0.500;MQ=43.91;MQRankSum=-1.720;QD=7.57;ReadPosRankSum=0.261;SOR=0.686	GT:AD:DP:GQ:PL	0/1:27,18:45:99:369,0,604
2L	17726322	2L_17726322_SNP	A	T	509.77	.	AC=1;AF=0.500;AN=2;BaseQRankSum=-0.518;ClippingRankSum=0.000;DB;DP=50;ExcessHet=3.0103;FS=0.000;MLEAC=1;MLEAF=0.500;MQ=43.92;MQRankSum=-1.400;QD=10.20;ReadPosRankSum=-0.760;SOR=0.861	GT:AD:DP:GQ:PL	0/1:25,25:50:99:538,0,523
2L	17726490	2L_17726490_SNP	T	A	538.77	.	AC=1;AF=0.500;AN=2;BaseQRankSum=-2.090;ClippingRankSum=0.000;DB;DP=49;ExcessHet=3.0103;FS=5.913;MLEAC=1;MLEAF=0.500;MQ=44.00;MQRankSum=0.000;QD=11.00;ReadPosRankSum=1.326;SOR=0.669	GT:AD:DP:GQ:PL	0/1:24,25:49:99:567,0,567
2L	17726601	.	C	CT	381.73	.	AC=1;AF=0.500;AN=2;BaseQRankSum=0.695;ClippingRankSum=0.000;DP=61;ExcessHet=3.0103;FS=1.049;MLEAC=1;MLEAF=0.500;MQ=44.00;MQRankSum=0.000;QD=6.58;ReadPosRankSum=-0.278;SOR=0.904	GT:AD:DP:GQ:PL	0/1:35,23:58:99:419,0,703
2L	17726678	2L_17726678_SNP	T	C	508.77	.	AC=1;AF=0.500;AN=2;BaseQRankSum=-1.512;ClippingRankSum=0.000;DB;DP=45;ExcessHet=3.0103;FS=0.000;MLEAC=1;MLEAF=0.500;MQ=44.00;MQRankSum=0.000;QD=11.31;ReadPosRankSum=-0.979;SOR=0.593	GT:AD:DP:GQ:PL	0/1:19,26:45:99:537,0,383
2L	17727388	2L_17727388_SNP	G	A	187.77	.	AC=1;AF=0.500;AN=2;BaseQRankSum=2.258;ClippingRankSum=0.000;DB;DP=36;ExcessHet=3.0103;FS=7.563;MLEAC=1;MLEAF=0.500;MQ=43.89;MQRankSum=1.057;QD=5.22;ReadPosRankSum=-1.148;SOR=0.722	GT:AD:DP:GQ:PL	0/1:24,12:36:99:216,0,504
2L	17727512	.	AC	A	1077.73	.	AC=2;AF=1.00;AN=2;DP=38;ExcessHet=3.0103;FS=0.000;MLEAC=2;MLEAF=1.00;MQ=43.82;QD=29.13;SOR=1.121	GT:AD:DP:GQ:PL	1/1:0,37:37:99:1115,111,0
2L	17727548	2L_17727548_SNP	T	A	384.77	.	AC=1;AF=0.500;AN=2;BaseQRankSum=-3.184;ClippingRankSum=0.000;DB;DP=36;ExcessHet=3.0103;FS=1.331;MLEAC=1;MLEAF=0.500;MQ=43.87;MQRankSum=0.080;QD=10.69;ReadPosRankSum=-0.872;SOR=1.144	GT:AD:DP:GQ:PL	0/1:17,19:36:99:413,0,387
2L	17727613	2L_17727613_SNP	A	G	273.77	.	AC=1;AF=0.500;AN=2;BaseQRankSum=-2.866;ClippingRankSum=0.000;DB;DP=37;ExcessHet=3.0103;FS=2.844;MLEAC=1;MLEAF=0.500;MQ=43.80;MQRankSum=0.927;QD=7.40;ReadPosRankSum=1.213;SOR=0.346	GT:AD:DP:GQ:PL	0/1:21,16:37:99:302,0,473
2L	17727846	.	T	A	178.77	.	AC=1;AF=0.500;AN=2;BaseQRankSum=0.162;ClippingRankSum=0.000;DP=17;ExcessHet=3.0103;FS=0.000;MLEAC=1;MLEAF=0.500;MQ=43.71;MQRankSum=0.776;QD=11.17;ReadPosRankSum=1.885;SOR=0.732	GT:AD:DP:GQ:PL	0/1:7,9:16:99:207,0,153
2L	17729453	2L_17729453_SNP	G	T	300.77	.	AC=1;AF=0.500;AN=2;BaseQRankSum=1.104;ClippingRankSum=0.000;DB;DP=41;ExcessHet=3.0103;FS=7.608;MLEAC=1;MLEAF=0.500;MQ=41.09;MQRankSum=-1.883;QD=7.34;ReadPosRankSum=-2.001;SOR=2.147	GT:AD:DP:GQ:PL	0/1:24,17:41:99:329,0,523
2L	17729492	.	T	TGCCGGTTACGCCCACATGTTCACATA	306.73	.	AC=1;AF=0.500;AN=2;BaseQRankSum=-0.955;ClippingRankSum=0.000;DP=35;ExcessHet=3.0103;FS=3.580;MLEAC=1;MLEAF=0.500;MQ=41.40;MQRankSum=-3.167;QD=9.02;ReadPosRankSum=-0.744;SOR=1.473	GT:AD:DP:GQ:PL	0/1:25,9:34:99:344,0,1546
2L	17729778	2L_17729778_SNP	C	A,CCCCCCCAAAAAA	704.73	.	AC=1,1;AF=0.500,0.500;AN=2;DB;DP=25;ExcessHet=3.0103;FS=0.000;MLEAC=1,1;MLEAF=0.500,0.500;MQ=42.81;QD=28.19;SOR=1.358	GT:AD:DP:GQ:PL	1/2:0,20,5:25:99:742,250,189,549,0,822
2L	17729838	.	AGT	A	1357.73	.	AC=2;AF=1.00;AN=2;DP=32;ExcessHet=3.0103;FS=0.000;MLEAC=2;MLEAF=1.00;MQ=42.92;QD=26.49;SOR=1.214	GT:AD:DP:GQ:PL	1/1:0,31:31:93:1395,93,0
2L	17729842	.	A	C	1411.77	.	AC=2;AF=1.00;AN=2;DP=32;ExcessHet=3.0103;FS=0.000;MLEAC=2;MLEAF=1.00;MQ=42.92;QD=30.69;SOR=1.214	GT:AD:DP:GQ:PL	1/1:0,31:31:96:1440,96,0
2L	17729844	.	TGAATTAA	T	1447.73	.	AC=2;AF=1.00;AN=2;DP=33;ExcessHet=3.0103;FS=0.000;MLEAC=2;MLEAF=1.00;MQ=42.96;QD=31.99;SOR=1.112	GT:AD:DP:GQ:PL	1/1:0,32:32:99:1485,99,0
2L	17729852	.	A	C	1456.77	.	AC=2;AF=1.00;AN=2;DP=34;ExcessHet=3.0103;FS=0.000;MLEAC=2;MLEAF=1.00;MQ=42.99;QD=27.42;SOR=1.179	GT:AD:DP:GQ:PL	1/1:0,33:33:99:1485,99,0
2L	17729871	2L_17729871_SNP	T	G	1501.77	.	AC=2;AF=1.00;AN=2;DB;DP=34;ExcessHet=3.0103;FS=0.000;MLEAC=2;MLEAF=1.00;MQ=42.90;QD=39.29;SOR=1.179	GT:AD:DP:GQ:PL	1/1:0,33:33:99:1530,102,0
2L	17729874	2L_17729874_SNP	C	A	1546.77	.	AC=2;AF=1.00;AN=2;DB;DP=35;ExcessHet=3.0103;FS=0.000;MLEAC=2;MLEAF=1.00;MQ=42.93;QD=27.46;SOR=1.085	GT:AD:DP:GQ:PL	1/1:0,34:34:99:1575,105,0
2L	17729894	2L_17729894_SNP	G	A	1558.77	.	AC=2;AF=1.00;AN=2;DB;DP=34;ExcessHet=3.0103;FS=0.000;MLEAC=2;MLEAF=1.00;MQ=42.91;QD=25.51;SOR=1.179	GT:AD:DP:GQ:PL	1/1:0,33:33:99:1587,108,0
2L	17729900	2L_17729900_INS	T	TA	762.73	.	AC=1;AF=0.500;AN=2;BaseQRankSum=-2.928;ClippingRankSum=0.000;DB;DP=38;ExcessHet=3.0103;FS=1.257;MLEAC=1;MLEAF=0.500;MQ=43.03;MQRankSum=2.015;QD=20.61;ReadPosRankSum=0.433;SOR=0.936	GT:AD:DP:GQ:PL	0/1:15,22:37:99:800,0,521
2L	17729907	.	T	TA	453.73	.	AC=1;AF=0.500;AN=2;BaseQRankSum=0.600;ClippingRankSum=0.000;DP=39;ExcessHet=3.0103;FS=2.944;MLEAC=1;MLEAF=0.500;MQ=43.47;MQRankSum=-0.893;QD=11.94;ReadPosRankSum=0.134;SOR=0.978	GT:AD:DP:GQ:PL	0/1:23,15:38:99:491,0,862
2L	17729929	2L_17729929_SNP	T	A	1387.77	.	AC=2;AF=1.00;AN=2;DB;DP=44;ExcessHet=3.0103;FS=0.000;MLEAC=2;MLEAF=1.00;MQ=43.67;QD=32.27;SOR=1.055	GT:AD:DP:GQ:PL	1/1:0,43:43:99:1416,129,0
2L	17729964	.	G	T	592.77	.	AC=1;AF=0.500;AN=2;BaseQRankSum=3.008;ClippingRankSum=0.000;DP=50;ExcessHet=3.0103;FS=0.000;MLEAC=1;MLEAF=0.500;MQ=43.84;MQRankSum=-1.017;QD=11.86;ReadPosRankSum=-0.086;SOR=0.762	GT:AD:DP:GQ:PL	0/1:23,27:50:99:621,0,454
2L	17729994	2L_17729994_SNP	A	C	2255.77	.	AC=2;AF=1.00;AN=2;DB;DP=53;ExcessHet=3.0103;FS=0.000;MLEAC=2;MLEAF=1.00;MQ=43.80;QD=33.02;SOR=1.654	GT:AD:DP:GQ:PL	1/1:0,53:53:99:2284,160,0
2L	17730009	2L_17730009_SNP	T	C	2213.77	.	AC=2;AF=1.00;AN=2;DB;DP=51;ExcessHet=3.0103;FS=0.000;MLEAC=2;MLEAF=1.00;MQ=43.75;QD=34.66;SOR=1.702	GT:AD:DP:GQ:PL	1/1:0,51:51:99:2242,154,0
2L	17730016	2L_17730016_SNP	C	A	890.77	.	AC=1;AF=0.500;AN=2;BaseQRankSum=2.069;ClippingRankSum=0.000;DB;DP=52;ExcessHet=3.0103;FS=0.000;MLEAC=1;MLEAF=0.500;MQ=43.81;MQRankSum=0.362;QD=17.13;ReadPosRankSum=-1.422;SOR=0.593	GT:AD:DP:GQ:PL	0/1:27,25:52:99:919,0,1040
2L	17730017	2L_17730017_SNP	A	G	890.77	.	AC=1;AF=0.500;AN=2;BaseQRankSum=-1.959;ClippingRankSum=0.000;DB;DP=51;ExcessHet=3.0103;FS=0.000;MLEAC=1;MLEAF=0.500;MQ=43.81;MQRankSum=0.313;QD=17.47;ReadPosRankSum=-1.220;SOR=0.544	GT:AD:DP:GQ:PL	0/1:27,24:51:99:919,0,1040
2L	17730048	2L_17730048_SNP	C	T	435.77	.	AC=1;AF=0.500;AN=2;BaseQRankSum=2.998;ClippingRankSum=0.000;DB;DP=51;ExcessHet=3.0103;FS=0.000;MLEAC=1;MLEAF=0.500;MQ=43.91;MQRankSum=0.072;QD=8.54;ReadPosRankSum=1.656;SOR=0.849	GT:AD:DP:GQ:PL	0/1:29,22:51:99:464,0,629
2L	17730050	2L_17730050_SNP	C	A	1761.77	.	AC=2;AF=1.00;AN=2;DB;DP=50;ExcessHet=3.0103;FS=0.000;MLEAC=2;MLEAF=1.00;MQ=43.91;QD=29.58;SOR=1.802	GT:AD:DP:GQ:PL	1/1:0,50:50:99:1790,153,0
2L	17730235	.	G	GT	618.73	.	AC=1;AF=0.500;AN=2;BaseQRankSum=1.442;ClippingRankSum=0.000;DP=47;ExcessHet=3.0103;FS=6.587;MLEAC=1;MLEAF=0.500;MQ=43.96;MQRankSum=1.226;QD=14.39;ReadPosRankSum=-0.567;SOR=0.193	GT:AD:DP:GQ:PL	0/1:18,25:43:99:656,0,429
2L	17730326	.	G	GA	397.73	.	AC=1;AF=0.500;AN=2;BaseQRankSum=0.041;ClippingRankSum=0.000;DP=55;ExcessHet=3.0103;FS=2.425;MLEAC=1;MLEAF=0.500;MQ=44.00;MQRankSum=0.000;QD=7.95;ReadPosRankSum=-0.515;SOR=0.790	GT:AD:DP:GQ:PL	0/1:25,25:50:99:435,0,396
2L	17730422	.	A	AT	339.73	.	AC=1;AF=0.500;AN=2;BaseQRankSum=0.391;ClippingRankSum=0.000;DP=46;ExcessHet=3.0103;FS=4.879;MLEAC=1;MLEAF=0.500;MQ=44.00;MQRankSum=0.000;QD=8.71;ReadPosRankSum=-1.318;SOR=0.193	GT:AD:DP:GQ:PL	0/1:17,22:39:99:377,0,240
2L	17730540	2L_17730540_SNP	T	C	459.77	.	AC=1;AF=0.500;AN=2;BaseQRankSum=-2.554;ClippingRankSum=0.000;DB;DP=53;ExcessHet=3.0103;FS=3.964;MLEAC=1;MLEAF=0.500;MQ=44.00;MQRankSum=0.000;QD=8.67;ReadPosRankSum=-1.690;SOR=1.420	GT:AD:DP:GQ:PL	0/1:29,24:53:99:488,0,617
2L	17730597	2L_17730597_SNP	G	A	505.77	.	AC=1;AF=0.500;AN=2;BaseQRankSum=0.513;ClippingRankSum=0.000;DB;DP=46;ExcessHet=3.0103;FS=8.981;MLEAC=1;MLEAF=0.500;MQ=44.00;MQRankSum=0.000;QD=10.99;ReadPosRankSum=1.724;SOR=2.124	GT:AD:DP:GQ:PL	0/1:22,24:46:99:534,0,474
2L	17730608	2L_17730608_SNP	T	G	499.77	.	AC=1;AF=0.500;AN=2;BaseQRankSum=-0.261;ClippingRankSum=0.000;DB;DP=40;ExcessHet=3.0103;FS=4.743;MLEAC=1;MLEAF=0.500;MQ=44.00;MQRankSum=0.000;QD=12.49;ReadPosRankSum=1.499;SOR=1.539	GT:AD:DP:GQ:PL	0/1:17,23:40:99:528,0,362
2L	17730825	2L_17730825_SNP	T	A	1400.77	.	AC=2;AF=1.00;AN=2;DB;DP=51;ExcessHet=3.0103;FS=0.000;MLEAC=2;MLEAF=1.00;MQ=44.00;QD=27.47;SOR=0.900	GT:AD:DP:GQ:PL	1/1:0,51:51:99:1429,153,0
2L	17730863	2L_17730863_SNP	C	G	1413.77	.	AC=2;AF=1.00;AN=2;DB;DP=53;ExcessHet=3.0103;FS=0.000;MLEAC=2;MLEAF=1.00;MQ=44.00;QD=26.67;SOR=0.808	GT:AD:DP:GQ:PL	1/1:0,53:53:99:1442,158,0
2L	17730923	.	AT	A	416.73	.	AC=1;AF=0.500;AN=2;BaseQRankSum=-1.021;ClippingRankSum=0.000;DP=56;ExcessHet=3.0103;FS=1.038;MLEAC=1;MLEAF=0.500;MQ=44.00;MQRankSum=0.000;QD=7.72;ReadPosRankSum=-1.221;SOR=0.540	GT:AD:DP:GQ:PL	0/1:26,28:54:99:454,0,423
2L	17732112	.	CCAGGG	C	748.73	.	AC=1;AF=0.500;AN=2;BaseQRankSum=0.262;ClippingRankSum=0.000;DP=53;ExcessHet=3.0103;FS=3.809;MLEAC=1;MLEAF=0.500;MQ=44.00;MQRankSum=0.000;QD=14.13;ReadPosRankSum=0.728;SOR=1.230	GT:AD:DP:GQ:PL	0/1:32,21:53:99:786,0,2971
2L	17732120	2L_17732120_SNP	A	C	757.77	.	AC=1;AF=0.500;AN=2;BaseQRankSum=0.038;ClippingRankSum=0.000;DB;DP=53;ExcessHet=3.0103;FS=3.809;MLEAC=1;MLEAF=0.500;MQ=44.00;MQRankSum=0.000;QD=14.30;SOR=1.230	GT:AD:DP:GQ:PL	0/1:32,21:53:99:786,0,2971
2L	17732322	.	G	A	449.77	.	AC=1;AF=0.500;AN=2;BaseQRankSum=1.196;ClippingRankSum=0.000;DP=59;ExcessHet=3.0103;FS=0.000;MLEAC=1;MLEAF=0.500;MQ=44.00;MQRankSum=0.000;QD=7.89;ReadPosRankSum=0.873;SOR=0.776	GT:AD:DP:GQ:PL	0/1:34,23:57:99:478,0,744
2L	17732974	2L_17732974_SNP	T	G	1243.77	.	AC=2;AF=1.00;AN=2;DB;DP=48;ExcessHet=3.0103;FS=0.000;MLEAC=2;MLEAF=1.00;MQ=44.00;QD=26.46;SOR=0.823	GT:AD:DP:GQ:PL	1/1:0,47:47:99:1272,141,0
2L	17732998	2L_17732998_SNP	C	A	1133.77	.	AC=2;AF=1.00;AN=2;DB;DP=45;ExcessHet=3.0103;FS=0.000;MLEAC=2;MLEAF=1.00;MQ=44.00;QD=25.19;SOR=1.154	GT:AD:DP:GQ:PL	1/1:0,45:45:99:1162,134,0
2L	17733085	2L_17733085_SNP	G	A	1283.77	.	AC=2;AF=1.00;AN=2;DB;DP=47;ExcessHet=3.0103;FS=0.000;MLEAC=2;MLEAF=1.00;MQ=43.94;QD=27.31;SOR=0.823	GT:AD:DP:GQ:PL	1/1:0,47:47:99:1312,141,0
2L	17733130	.	CT	C	983.73	.	AC=2;AF=1.00;AN=2;DP=52;ExcessHet=3.0103;FS=0.000;MLEAC=2;MLEAF=1.00;MQ=43.94;QD=20.08;SOR=1.345	GT:AD:DP:GQ:PL	1/1:0,49:49:99:1021,146,0
2L	17733467	.	T	TA	2143.73	.	AC=2;AF=1.00;AN=2;DP=56;ExcessHet=3.0103;FS=0.000;MLEAC=2;MLEAF=1.00;MQ=44.16;QD=31.75;SOR=0.841	GT:AD:DP:GQ:PL	1/1:0,56:56:99:2181,168,0
2L	17733471	2L_17733471_SNP	T	C	669.77	.	AC=1;AF=0.500;AN=2;BaseQRankSum=-3.959;ClippingRankSum=0.000;DB;DP=55;ExcessHet=3.0103;FS=5.479;MLEAC=1;MLEAF=0.500;MQ=44.17;MQRankSum=0.026;QD=12.18;ReadPosRankSum=0.120;SOR=0.978	GT:AD:DP:GQ:PL	0/1:23,32:55:99:698,0,480
2L	17733722	2L_17733722_SNP	G	C	398.77	.	AC=1;AF=0.500;AN=2;BaseQRankSum=0.788;ClippingRankSum=0.000;DB;DP=52;ExcessHet=3.0103;FS=8.135;MLEAC=1;MLEAF=0.500;MQ=44.00;MQRankSum=0.000;QD=7.98;ReadPosRankSum=-1.973;SOR=1.170	GT:AD:DP:GQ:PL	0/1:28,22:50:99:427,0,533
2L	17733750	2L_17733750_SNP	G	C	650.77	.	AC=1;AF=0.500;AN=2;BaseQRankSum=2.266;ClippingRankSum=0.000;DB;DP=53;ExcessHet=3.0103;FS=3.976;MLEAC=1;MLEAF=0.500;MQ=44.00;MQRankSum=0.000;QD=12.51;ReadPosRankSum=-0.159;SOR=1.048	GT:AD:DP:GQ:PL	0/1:22,30:52:99:679,0,440
2L	17733881	2L_17733881_SNP	T	C	471.77	.	AC=1;AF=0.500;AN=2;BaseQRankSum=-4.949;ClippingRankSum=0.000;DB;DP=53;ExcessHet=3.0103;FS=2.345;MLEAC=1;MLEAF=0.500;MQ=44.00;MQRankSum=0.000;QD=8.90;ReadPosRankSum=2.544;SOR=1.007	GT:AD:DP:GQ:PL	0/1:29,24:53:99:500,0,677
2L	17734017	2L_17734017_SNP	C	A	1076.77	.	AC=1;AF=0.500;AN=2;BaseQRankSum=-0.126;ClippingRankSum=0.000;DB;DP=47;ExcessHet=3.0103;FS=1.153;MLEAC=1;MLEAF=0.500;MQ=44.47;MQRankSum=1.209;QD=22.91;ReadPosRankSum=-2.668;SOR=0.446	GT:AD:DP:GQ:PL	0/1:19,28:47:99:1105,0,1697
2L	17734018	2L_17734018_SNP	T	A	1076.77	.	AC=1;AF=0.500;AN=2;BaseQRankSum=1.197;ClippingRankSum=0.000;DB;DP=46;ExcessHet=3.0103;FS=2.505;MLEAC=1;MLEAF=0.500;MQ=44.48;MQRankSum=1.231;QD=23.41;ReadPosRankSum=-2.478;SOR=0.537	GT:AD:DP:GQ:PL	0/1:19,27:46:99:1105,0,1697
2L	17734027	2L_17734027_INS	T	TAG	926.73	.	AC=1;AF=0.500;AN=2;BaseQRankSum=-0.825;ClippingRankSum=0.000;DB;DP=43;ExcessHet=3.0103;FS=0.000;MLEAC=1;MLEAF=0.500;MQ=44.77;MQRankSum=1.683;QD=21.55;ReadPosRankSum=-1.206;SOR=0.776	GT:AD:DP:GQ:PL	0/1:20,23:43:99:964,0,1702
2L	17734963	.	GTTGGGAA	G	2333.73	.	AC=2;AF=1.00;AN=2;DP=54;ExcessHet=3.0103;FS=0.000;MLEAC=2;MLEAF=1.00;MQ=44.82;QD=33.60;SOR=0.981	GT:AD:DP:GQ:PL	1/1:0,53:53:99:2371,160,0
2L	17735612	2L_17735612_SNP	T	C	1223.77	.	AC=2;AF=1.00;AN=2;DB;DP=50;ExcessHet=3.0103;FS=0.000;MLEAC=2;MLEAF=1.00;MQ=44.00;QD=24.48;SOR=0.693	GT:AD:DP:GQ:PL	1/1:0,50:50:99:1252,147,0
2L	17736120	2L_17736120_SNP	C	T	1286.77	.	AC=2;AF=1.00;AN=2;DB;DP=49;ExcessHet=3.0103;FS=0.000;MLEAC=2;MLEAF=1.00;MQ=44.00;QD=26.26;SOR=1.112	GT:AD:DP:GQ:PL	1/1:0,49:49:99:1315,147,0
2L	17737039	2L_17737039_SNP	T	G	1418.77	.	AC=2;AF=1.00;AN=2;DB;DP=54;ExcessHet=3.0103;FS=0.000;MLEAC=2;MLEAF=1.00;MQ=43.89;QD=26.77;SOR=0.808	GT:AD:DP:GQ:PL	1/1:0,53:53:99:1447,159,0
2L	17737192	.	T	TAG	1012.73	.	AC=1;AF=0.500;AN=2;BaseQRankSum=-2.034;ClippingRankSum=0.000;DP=55;ExcessHet=3.0103;FS=2.386;MLEAC=1;MLEAF=0.500;MQ=43.96;MQRankSum=-0.963;QD=18.75;ReadPosRankSum=-0.829;SOR=1.219	GT:AD:DP:GQ:PL	0/1:27,27:54:99:1050,0,1052
2L	17737198	.	CTGTG	C	963.73	.	AC=1;AF=0.500;AN=2;BaseQRankSum=-2.746;ClippingRankSum=0.000;DP=56;ExcessHet=3.0103;FS=3.856;MLEAC=1;MLEAF=0.500;MQ=43.97;MQRankSum=-1.038;QD=17.21;ReadPosRankSum=0.115;SOR=1.307	GT:AD:DP:GQ:PL	0/1:30,26:56:99:1001,0,1181
2L	17737234	2L_17737234_SNP	A	T	1591.77	.	AC=2;AF=1.00;AN=2;DB;DP=59;ExcessHet=3.0103;FS=0.000;MLEAC=2;MLEAF=1.00;MQ=43.97;QD=26.98;SOR=0.726	GT:AD:DP:GQ:PL	1/1:0,59:59:99:1620,176,0
2L	17737496	2L_17737496_SNP	A	G	1152.77	.	AC=2;AF=1.00;AN=2;DB;DP=44;ExcessHet=3.0103;FS=0.000;MLEAC=2;MLEAF=1.00;MQ=44.00;QD=26.20;SOR=0.784	GT:AD:DP:GQ:PL	1/1:0,44:44:99:1181,132,0
2L	17740016	2L_17740016_SNP	A	C	1240.77	.	AC=2;AF=1.00;AN=2;DB;DP=47;ExcessHet=3.0103;FS=0.000;MLEAC=2;MLEAF=1.00;MQ=43.62;QD=26.40;SOR=1.022	GT:AD:DP:GQ:PL	1/1:0,47:47:99:1269,140,0
2L	17740436	2L_17740436_SNP	A	C	196.77	.	AC=1;AF=0.500;AN=2;BaseQRankSum=-3.063;ClippingRankSum=0.000;DB;DP=33;ExcessHet=3.0103;FS=0.000;MLEAC=1;MLEAF=0.500;MQ=43.88;MQRankSum=-1.856;QD=5.96;ReadPosRankSum=0.368;SOR=0.914	GT:AD:DP:GQ:PL	0/1:21,12:33:99:225,0,846
2L	17740438	.	G	A	470.77	.	AC=1;AF=0.500;AN=2;BaseQRankSum=0.946;ClippingRankSum=0.000;DP=32;ExcessHet=3.0103;FS=0.000;MLEAC=1;MLEAF=0.500;MQ=43.88;MQRankSum=2.034;QD=14.71;ReadPosRankSum=-0.416;SOR=0.628	GT:AD:DP:GQ:PL	0/1:11,21:32:99:499,0,419
2L	17740749	.	G	A	346.77	.	AC=1;AF=0.500;AN=2;BaseQRankSum=0.013;ClippingRankSum=0.000;DP=43;ExcessHet=3.0103;FS=11.590;MLEAC=1;MLEAF=0.500;MQ=43.55;MQRankSum=1.868;QD=8.06;ReadPosRankSum=1.160;SOR=1.072	GT:AD:DP:GQ:PL	0/1:24,19:43:99:375,0,512
2L	17740810	2L_17740810_SNP	T	A	1156.77	.	AC=2;AF=1.00;AN=2;DB;DP=42;ExcessHet=3.0103;FS=0.000;MLEAC=2;MLEAF=1.00;MQ=43.54;QD=27.54;SOR=1.402	GT:AD:DP:GQ:PL	1/1:0,42:42:99:1185,126,0
2L	17741165	2L_17741165_SNP	C	T	305.77	.	AC=1;AF=0.500;AN=2;BaseQRankSum=-0.014;ClippingRankSum=0.000;DB;DP=41;ExcessHet=3.0103;FS=4.457;MLEAC=1;MLEAF=0.500;MQ=44.00;MQRankSum=0.000;QD=7.46;ReadPosRankSum=-0.049;SOR=0.486	GT:AD:DP:GQ:PL	0/1:24,17:41:99:334,0,545
2L	17741374	.	A	G	526.77	.	AC=1;AF=0.500;AN=2;BaseQRankSum=-1.213;ClippingRankSum=0.000;DP=31;ExcessHet=3.0103;FS=14.955;MLEAC=1;MLEAF=0.500;MQ=44.00;MQRankSum=0.000;QD=16.99;ReadPosRankSum=-0.666;SOR=1.793	GT:AD:DP:GQ:PL	0/1:16,15:31:99:555,0,816
2L	17741375	.	A	T	526.77	.	AC=1;AF=0.500;AN=2;BaseQRankSum=0.431;ClippingRankSum=0.000;DP=31;ExcessHet=3.0103;FS=14.955;MLEAC=1;MLEAF=0.500;MQ=44.00;MQRankSum=0.000;QD=16.99;ReadPosRankSum=-0.567;SOR=1.793	GT:AD:DP:GQ:PL	0/1:16,15:31:99:555,0,816
2L	17741569	2L_17741569_SNP	C	T	457.77	.	AC=1;AF=0.500;AN=2;BaseQRankSum=3.177;ClippingRankSum=0.000;DB;DP=42;ExcessHet=3.0103;FS=2.878;MLEAC=1;MLEAF=0.500;MQ=44.00;MQRankSum=0.000;QD=10.90;ReadPosRankSum=-0.121;SOR=0.806	GT:AD:DP:GQ:PL	0/1:28,14:42:99:486,0,1327
2L	17741570	2L_17741570_SNP	C	T	457.77	.	AC=1;AF=0.500;AN=2;BaseQRankSum=0.738;ClippingRankSum=0.000;DB;DP=42;ExcessHet=3.0103;FS=2.878;MLEAC=1;MLEAF=0.500;MQ=44.00;MQRankSum=0.000;QD=10.90;ReadPosRankSum=0.084;SOR=0.806	GT:AD:DP:GQ:PL	0/1:28,14:42:99:486,0,1327
2L	17741744	.	A	AG	1468.73	.	AC=2;AF=1.00;AN=2;DP=43;ExcessHet=3.0103;FS=0.000;MLEAC=2;MLEAF=1.00;MQ=44.00;QD=34.16;SOR=1.179	GT:AD:DP:GQ:PL	1/1:0,43:43:99:1506,129,0
2L	17741885	2L_17741885_SNP	G	T	382.77	.	AC=1;AF=0.500;AN=2;BaseQRankSum=1.503;ClippingRankSum=0.000;DB;DP=48;ExcessHet=3.0103;FS=4.389;MLEAC=1;MLEAF=0.500;MQ=43.94;MQRankSum=0.000;QD=8.32;ReadPosRankSum=-1.320;SOR=1.493	GT:AD:DP:GQ:PL	0/1:26,20:46:99:411,0,540
2L	17741900	2L_17741900_SNP	T	G	341.77	.	AC=1;AF=0.500;AN=2;BaseQRankSum=-1.073;ClippingRankSum=0.000;DB;DP=46;ExcessHet=3.0103;FS=0.000;MLEAC=1;MLEAF=0.500;MQ=43.94;MQRankSum=0.000;QD=7.59;ReadPosRankSum=-0.417;SOR=0.556	GT:AD:DP:GQ:PL	0/1:27,18:45:99:370,0,625
2L	17741957	.	GT	G	834.73	.	AC=1;AF=0.500;AN=2;BaseQRankSum=-0.981;ClippingRankSum=0.000;DP=53;ExcessHet=3.0103;FS=0.000;MLEAC=1;MLEAF=0.500;MQ=43.96;MQRankSum=-1.084;QD=16.05;ReadPosRankSum=1.198;SOR=0.641	GT:AD:DP:GQ:PL	0/1:29,23:52:99:872,0,1116
2L	17741963	2L_17741963_SNP	T	G	900.77	.	AC=1;AF=0.500;AN=2;BaseQRankSum=-2.828;ClippingRankSum=0.000;DB;DP=54;ExcessHet=3.0103;FS=0.000;MLEAC=1;MLEAF=0.500;MQ=43.96;MQRankSum=-1.040;QD=16.68;ReadPosRankSum=0.688;SOR=0.596	GT:AD:DP:GQ:PL	0/1:29,25:54:99:929,0,1173
2L	17742024	2L_17742024_SNP	G	A	603.77	.	AC=1;AF=0.500;AN=2;BaseQRankSum=-1.535;ClippingRankSum=0.000;DB;DP=52;ExcessHet=3.0103;FS=2.388;MLEAC=1;MLEAF=0.500;MQ=43.92;MQRankSum=-0.831;QD=11.84;ReadPosRankSum=-2.169;SOR=0.784	GT:AD:DP:GQ:PL	0/1:22,29:51:99:632,0,439
2L	17742035	2L_17742035_SNP	C	G	597.77	.	AC=1;AF=0.500;AN=2;BaseQRankSum=-0.687;ClippingRankSum=0.000;DB;DP=53;ExcessHet=3.0103;FS=2.391;MLEAC=1;MLEAF=0.500;MQ=43.93;MQRankSum=-0.852;QD=11.50;ReadPosRankSum=-1.285;SOR=1.019	GT:AD:DP:GQ:PL	0/1:23,29:52:99:626,0,484
2L	17742152	2L_17742152_SNP	T	A	2372.77	.	AC=2;AF=1.00;AN=2;DB;DP=54;ExcessHet=3.0103;FS=0.000;MLEAC=2;MLEAF=1.00;MQ=43.91;QD=30.69;SOR=0.767	GT:AD:DP:GQ:PL	1/1:0,54:54:99:2401,163,0
2L	17742158	2L_17742158_SNP	C	T	2384.77	.	AC=2;AF=1.00;AN=2;DB;DP=54;ExcessHet=3.0103;FS=0.000;MLEAC=2;MLEAF=1.00;MQ=43.91;QD=29.02;SOR=0.767	GT:AD:DP:GQ:PL	1/1:0,54:54:99:2413,163,0
2L	17742381	2L_17742381_SNP	A	T	1165.77	.	AC=2;AF=1.00;AN=2;DB;DP=42;ExcessHet=3.0103;FS=0.000;MLEAC=2;MLEAF=1.00;MQ=44.00;QD=27.76;SOR=1.127	GT:AD:DP:GQ:PL	1/1:0,42:42:99:1194,126,0
2L	17742437	.	C	A	265.77	.	AC=1;AF=0.500;AN=2;BaseQRankSum=0.323;ClippingRankSum=0.000;DP=43;ExcessHet=3.0103;FS=1.240;MLEAC=1;MLEAF=0.500;MQ=44.00;MQRankSum=0.000;QD=6.18;ReadPosRankSum=-0.933;SOR=0.404	GT:AD:DP:GQ:PL	0/1:27,16:43:99:294,0,613
2L	17742630	2L_17742630_SNP	A	G	1823.77	.	AC=2;AF=1.00;AN=2;DB;DP=42;ExcessHet=3.0103;FS=0.000;MLEAC=2;MLEAF=1.00;MQ=44.00;QD=32.84;SOR=1.206	GT:AD:DP:GQ:PL	1/1:0,41:41:99:1852,126,0
2L	17742631	2L_17742631_SNP	T	G	1823.77	.	AC=2;AF=1.00;AN=2;DB;DP=43;ExcessHet=3.0103;FS=0.000;MLEAC=2;MLEAF=1.00;MQ=44.00;QD=31.69;SOR=1.259	GT:AD:DP:GQ:PL	1/1:0,42:42:99:1852,126,0
2L	17742735	2L_17742735_SNP	A	G	985.77	.	AC=2;AF=1.00;AN=2;DB;DP=37;ExcessHet=3.0103;FS=0.000;MLEAC=2;MLEAF=1.00;MQ=44.00;QD=26.64;SOR=0.859	GT:AD:DP:GQ:PL	1/1:0,37:37:99:1014,111,0
2L	17742802	2L_17742802_SNP	T	G	1859.77	.	AC=2;AF=1.00;AN=2;DB;DP=43;ExcessHet=3.0103;FS=0.000;MLEAC=2;MLEAF=1.00;MQ=44.00;QD=29.67;SOR=0.739	GT:AD:DP:GQ:PL	1/1:0,43:43:99:1888,132,0
2L	17742820	2L_17742820_SNP	G	A	1996.77	.	AC=2;AF=1.00;AN=2;DB;DP=45;ExcessHet=3.0103;FS=0.000;MLEAC=2;MLEAF=1.00;MQ=44.00;QD=28.43;SOR=1.154	GT:AD:DP:GQ:PL	1/1:0,45:45:99:2025,135,0
2L	17742826	2L_17742826_SNP	C	T	1991.77	.	AC=2;AF=1.00;AN=2;DB;DP=43;ExcessHet=3.0103;FS=0.000;MLEAC=2;MLEAF=1.00;MQ=44.00;QD=32.24;SOR=1.055	GT:AD:DP:GQ:PL	1/1:0,43:43:99:2020,135,0
2L	17742833	2L_17742833_SNP	T	A	1971.77	.	AC=2;AF=1.00;AN=2;DB;DP=43;ExcessHet=3.0103;FS=0.000;MLEAC=2;MLEAF=1.00;MQ=44.00;QD=30.48;SOR=0.941	GT:AD:DP:GQ:PL	1/1:0,43:43:99:2000,135,0
2L	17742837	.	C	CA	1875.73	.	AC=2;AF=1.00;AN=2;DP=40;ExcessHet=3.0103;FS=0.000;MLEAC=2;MLEAF=1.00;MQ=44.00;QD=26.68;SOR=0.902	GT:AD:DP:GQ:PL	1/1:0,40:40:99:1913,132,0
2L	17742880	.	ATTT	A	2105.73	.	AC=2;AF=1.00;AN=2;DP=48;ExcessHet=3.0103;FS=0.000;MLEAC=2;MLEAF=1.00;MQ=44.00;QD=32.43;SOR=0.866	GT:AD:DP:GQ:PL	1/1:0,48:48:99:2143,145,0
2L	17742894	2L_17742894_SNP	C	G	2148.77	.	AC=2;AF=1.00;AN=2;DB;DP=48;ExcessHet=3.0103;FS=0.000;MLEAC=2;MLEAF=1.00;MQ=44.00;QD=31.43;SOR=0.866	GT:AD:DP:GQ:PL	1/1:0,48:48:99:2177,147,0
2L	17742949	2L_17742949_SNP	A	T	1778.77	.	AC=2;AF=1.00;AN=2;DB;DP=42;ExcessHet=3.0103;FS=0.000;MLEAC=2;MLEAF=1.00;MQ=44.00;QD=29.44;SOR=0.788	GT:AD:DP:GQ:PL	1/1:0,42:42:99:1807,135,0
2L	17742970	2L_17742970_SNP	A	G	1755.77	.	AC=2;AF=1.00;AN=2;DB;DP=43;ExcessHet=3.0103;FS=0.000;MLEAC=2;MLEAF=1.00;MQ=44.00;QD=30.59;SOR=0.941	GT:AD:DP:GQ:PL	1/1:0,43:43:99:1784,132,0
2L	17743000	.	C	T	469.77	.	AC=1;AF=0.500;AN=2;BaseQRankSum=1.756;ClippingRankSum=0.000;DP=43;ExcessHet=3.0103;FS=0.000;MLEAC=1;MLEAF=0.500;MQ=44.00;MQRankSum=0.000;QD=10.92;ReadPosRankSum=0.214;SOR=0.754	GT:AD:DP:GQ:PL	0/1:20,23:43:99:498,0,422
2L	17743055	.	A	AT	729.73	.	AC=2;AF=1.00;AN=2;DP=36;ExcessHet=3.0103;FS=0.000;MLEAC=2;MLEAF=1.00;MQ=44.00;QD=22.11;SOR=1.022	GT:AD:DP:GQ:PL	1/1:0,33:33:99:767,99,0
2L	17743140	2L_17743140_SNP	G	T	790.77	.	AC=2;AF=1.00;AN=2;DB;DP=29;ExcessHet=3.0103;FS=0.000;MLEAC=2;MLEAF=1.00;MQ=44.00;QD=27.27;SOR=1.071	GT:AD:DP:GQ:PL	1/1:0,29:29:87:819,87,0
2L	17743589	.	A	G	973.77	.	AC=2;AF=1.00;AN=2;DP=39;ExcessHet=3.0103;FS=0.000;MLEAC=2;MLEAF=1.00;MQ=44.00;QD=25.63;SOR=0.914	GT:AD:DP:GQ:PL	1/1:0,38:38:99:1002,113,0
2L	17743737	.	C	CT	55.73	.	AC=1;AF=0.500;AN=2;BaseQRankSum=1.284;ClippingRankSum=0.000;DP=34;ExcessHet=3.0103;FS=4.123;MLEAC=1;MLEAF=0.500;MQ=44.00;MQRankSum=0.000;QD=2.14;ReadPosRankSum=-0.501;SOR=1.255	GT:AD:DP:GQ:PL	0/1:17,9:26:93:93,0,206
2L	17743947	.	T	C	533.77	.	AC=1;AF=0.500;AN=2;BaseQRankSum=1.156;ClippingRankSum=0.000;DP=64;ExcessHet=3.0103;FS=19.974;MLEAC=1;MLEAF=0.500;MQ=43.85;MQRankSum=1.791;QD=8.47;ReadPosRankSum=-1.055;SOR=1.990	GT:AD:DP:GQ:PL	0/1:36,27:63:99:562,0,759
2L	17743972	2L_17743972_SNP	A	G	1528.77	.	AC=2;AF=1.00;AN=2;DB;DP=60;ExcessHet=3.0103;FS=0.000;MLEAC=2;MLEAF=1.00;MQ=43.89;QD=25.48;SOR=0.831	GT:AD:DP:GQ:PL	1/1:0,60:60:99:1557,178,0
2L	17744316	2L_17744316_SNP	A	C	1201.77	.	AC=2;AF=1.00;AN=2;DB;DP=44;ExcessHet=3.0103;FS=0.000;MLEAC=2;MLEAF=1.00;MQ=43.96;QD=27.31;SOR=0.883	GT:AD:DP:GQ:PL	1/1:0,44:44:99:1230,132,0
2L	17744343	2L_17744343_SNP	G	C	1147.77	.	AC=2;AF=1.00;AN=2;DB;DP=42;ExcessHet=3.0103;FS=0.000;MLEAC=2;MLEAF=1.00;MQ=43.95;QD=27.33;SOR=0.892	GT:AD:DP:GQ:PL	1/1:0,42:42:99:1176,126,0
2L	17744391	2L_17744391_SNP	T	C	1288.77	.	AC=2;AF=1.00;AN=2;DB;DP=48;ExcessHet=3.0103;FS=0.000;MLEAC=2;MLEAF=1.00;MQ=43.96;QD=26.85;SOR=0.693	GT:AD:DP:GQ:PL	1/1:0,48:48:99:1317,144,0
2L	17744569	2L_17744569_SNP	A	C	1457.77	.	AC=2;AF=1.00;AN=2;BaseQRankSum=-0.478;ClippingRankSum=0.000;DB;DP=54;ExcessHet=3.0103;FS=3.900;MLEAC=2;MLEAF=1.00;MQ=44.00;MQRankSum=0.000;QD=27.00;ReadPosRankSum=-0.677;SOR=0.916	GT:AD:DP:GQ:PL	1/1:1,53:54:99:1486,133,0
2L	17744909	2L_17744909_SNP	G	C	501.77	.	AC=1;AF=0.500;AN=2;BaseQRankSum=2.334;ClippingRankSum=0.000;DB;DP=43;ExcessHet=3.0103;FS=0.000;MLEAC=1;MLEAF=0.500;MQ=44.00;MQRankSum=0.000;QD=11.67;ReadPosRankSum=0.334;SOR=0.770	GT:AD:DP:GQ:PL	0/1:18,25:43:99:530,0,350
2L	17744940	2L_17744940_SNP	G	A	524.77	.	AC=1;AF=0.500;AN=2;BaseQRankSum=1.950;ClippingRankSum=0.000;DB;DP=41;ExcessHet=3.0103;FS=1.216;MLEAC=1;MLEAF=0.500;MQ=44.00;MQRankSum=0.000;QD=12.80;ReadPosRankSum=-0.464;SOR=0.775	GT:AD:DP:GQ:PL	0/1:17,24:41:99:553,0,325
2L	17744977	2L_17744977_SNP	C	A	427.77	.	AC=1;AF=0.500;AN=2;BaseQRankSum=-0.435;ClippingRankSum=0.000;DB;DP=40;ExcessHet=3.0103;FS=0.000;MLEAC=1;MLEAF=0.500;MQ=44.00;MQRankSum=0.000;QD=10.69;ReadPosRankSum=-0.149;SOR=0.874	GT:AD:DP:GQ:PL	0/1:19,21:40:99:456,0,666
2L	17744988	2L_17744988_SNP	G	A	605.77	.	AC=1;AF=0.500;AN=2;BaseQRankSum=4.140;ClippingRankSum=0.000;DB;DP=38;ExcessHet=3.0103;FS=0.000;MLEAC=1;MLEAF=0.500;MQ=44.00;MQRankSum=0.000;QD=15.94;ReadPosRankSum=-0.162;SOR=0.712	GT:AD:DP:GQ:PL	0/1:21,17:38:99:634,0,831
2L	17744990	.	A	AT	596.73	.	AC=1;AF=0.500;AN=2;BaseQRankSum=0.592;ClippingRankSum=0.000;DP=37;ExcessHet=3.0103;FS=0.000;MLEAC=1;MLEAF=0.500;MQ=44.00;MQRankSum=0.000;QD=16.13;ReadPosRankSum=0.077;SOR=0.839	GT:AD:DP:GQ:PL	0/1:21,16:37:99:634,0,831
2L	17745023	2L_17745023_SNP	A	G	305.77	.	AC=1;AF=0.500;AN=2;BaseQRankSum=-0.632;ClippingRankSum=0.000;DB;DP=38;ExcessHet=3.0103;FS=0.000;MLEAC=1;MLEAF=0.500;MQ=44.00;MQRankSum=0.000;QD=8.05;ReadPosRankSum=-0.179;SOR=0.751	GT:AD:DP:GQ:PL	0/1:22,16:38:99:334,0,519
2L	17745121	2L_17745121_SNP	G	A	871.77	.	AC=2;AF=1.00;AN=2;DB;DP=32;ExcessHet=3.0103;FS=0.000;MLEAC=2;MLEAF=1.00;MQ=44.00;QD=27.24;SOR=0.818	GT:AD:DP:GQ:PL	1/1:0,32:32:96:900,96,0
2L	17745214	2L_17745214_SNP	T	C	432.77	.	AC=1;AF=0.500;AN=2;BaseQRankSum=-0.259;ClippingRankSum=0.000;DB;DP=43;ExcessHet=3.0103;FS=14.833;MLEAC=1;MLEAF=0.500;MQ=44.00;MQRankSum=0.000;QD=10.06;ReadPosRankSum=0.492;SOR=1.720	GT:AD:DP:GQ:PL	0/1:22,21:43:99:461,0,466
2L	17745404	2L_17745404_SNP	T	A	369.77	.	AC=1;AF=0.500;AN=2;BaseQRankSum=-2.745;ClippingRankSum=0.000;DB;DP=49;ExcessHet=3.0103;FS=2.397;MLEAC=1;MLEAF=0.500;MQ=44.00;MQRankSum=0.000;QD=7.55;ReadPosRankSum=0.581;SOR=0.425	GT:AD:DP:GQ:PL	0/1:28,21:49:99:398,0,612
2L	17745668	2L_17745668_SNP	C	T	1017.77	.	AC=1;AF=0.500;AN=2;BaseQRankSum=1.471;ClippingRankSum=0.000;DB;DP=49;ExcessHet=3.0103;FS=6.230;MLEAC=1;MLEAF=0.500;MQ=44.00;MQRankSum=0.000;QD=20.77;ReadPosRankSum=-0.446;SOR=1.781	GT:AD:DP:GQ:PL	0/1:22,27:49:99:1046,0,834
2L	17745672	2L_17745672_SNP	T	G	987.77	.	AC=1;AF=0.500;AN=2;BaseQRankSum=-2.304;ClippingRankSum=0.000;DB;DP=47;ExcessHet=3.0103;FS=11.114;MLEAC=1;MLEAF=0.500;MQ=44.00;MQRankSum=0.000;QD=21.02;ReadPosRankSum=0.252;SOR=2.215	GT:AD:DP:GQ:PL	0/1:22,25:47:99:1016,0,861
2L	17745682	2L_17745682_SNP	G	T	882.77	.	AC=1;AF=0.500;AN=2;BaseQRankSum=0.676;ClippingRankSum=0.000;DB;DP=44;ExcessHet=3.0103;FS=9.032;MLEAC=1;MLEAF=0.500;MQ=44.00;MQRankSum=0.000;QD=20.06;ReadPosRankSum=-0.578;SOR=1.750	GT:AD:DP:GQ:PL	0/1:20,24:44:99:911,0,757
2L	17745698	2L_17745698_SNP	C	T	926.77	.	AC=1;AF=0.500;AN=2;BaseQRankSum=0.869;ClippingRankSum=0.000;DB;DP=45;ExcessHet=3.0103;FS=8.614;MLEAC=1;MLEAF=0.500;MQ=44.00;MQRankSum=0.000;QD=20.59;ReadPosRankSum=-0.476;SOR=1.775	GT:AD:DP:GQ:PL	0/1:21,24:45:99:955,0,797
2L	17745699	2L_17745699_SNP	A	T	926.77	.	AC=1;AF=0.500;AN=2;BaseQRankSum=-2.407;ClippingRankSum=0.000;DB;DP=46;ExcessHet=3.0103;FS=6.357;MLEAC=1;MLEAF=0.500;MQ=44.00;MQRankSum=0.000;QD=20.15;ReadPosRankSum=-0.614;SOR=1.577	GT:AD:DP:GQ:PL	0/1:21,25:46:99:955,0,797
2L	17745713	2L_17745713_SNP	A	C	1117.77	.	AC=2;AF=1.00;AN=2;DB;DP=44;ExcessHet=3.0103;FS=0.000;MLEAC=2;MLEAF=1.00;MQ=44.00;QD=25.40;SOR=0.883	GT:AD:DP:GQ:PL	1/1:0,44:44:99:1146,130,0
2L	17745824	2L_17745824_SNP	T	G	680.77	.	AC=1;AF=0.500;AN=2;BaseQRankSum=-1.046;ClippingRankSum=0.000;DB;DP=52;ExcessHet=3.0103;FS=10.240;MLEAC=1;MLEAF=0.500;MQ=43.67;MQRankSum=1.285;QD=13.35;ReadPosRankSum=-0.460;SOR=0.505	GT:AD:DP:GQ:PL	0/1:20,31:51:99:709,0,393
2L	17746001	2L_17746001_SNP	A	G	469.77	.	AC=1;AF=0.500;AN=2;BaseQRankSum=-0.495;ClippingRankSum=0.000;DB;DP=49;ExcessHet=3.0103;FS=1.098;MLEAC=1;MLEAF=0.500;MQ=43.96;MQRankSum=-1.001;QD=9.79;ReadPosRankSum=-0.311;SOR=0.892	GT:AD:DP:GQ:PL	0/1:25,23:48:99:498,0,546
2L	17746040	.	TAAATGGGC	T	1430.73	.	AC=2;AF=1.00;AN=2;DP=45;ExcessHet=3.0103;FS=0.000;MLEAC=2;MLEAF=1.00;MQ=42.42;QD=28.21;SOR=0.880	GT:AD:DP:GQ:PL	1/1:0,33:33:99:1468,100,0
2L	17746119	2L_17746119_SNP	G	A	376.77	.	AC=1;AF=0.500;AN=2;BaseQRankSum=-0.245;ClippingRankSum=0.000;DB;DP=38;ExcessHet=3.0103;FS=0.000;MLEAC=1;MLEAF=0.500;MQ=42.12;MQRankSum=1.543;QD=9.91;ReadPosRankSum=0.088;SOR=0.693	GT:AD:DP:GQ:PL	0/1:19,19:38:99:405,0,412
2L	17746225	2L_17746225_SNP	A	C	2040.77	.	AC=2;AF=1.00;AN=2;DB;DP=47;ExcessHet=3.0103;FS=0.000;MLEAC=2;MLEAF=1.00;MQ=43.60;QD=29.50;SOR=0.780	GT:AD:DP:GQ:PL	1/1:0,46:46:99:2069,141,0
2L	17746226	2L_17746226_SNP	G	C	1237.77	.	AC=2;AF=1.00;AN=2;BaseQRankSum=1.832;ClippingRankSum=0.000;DB;DP=48;ExcessHet=3.0103;FS=0.000;MLEAC=2;MLEAF=1.00;MQ=43.60;MQRankSum=-0.105;QD=26.34;ReadPosRankSum=0.553;SOR=0.259	GT:AD:DP:GQ:PL	1/1:1,46:47:99:1266,131,0
2L	17746286	2L_17746286_SNP	C	T	1106.77	.	AC=2;AF=1.00;AN=2;DB;DP=41;ExcessHet=3.0103;FS=0.000;MLEAC=2;MLEAF=1.00;MQ=43.54;QD=27.67;SOR=1.022	GT:AD:DP:GQ:PL	1/1:0,40:40:99:1135,120,0
2L	17746369	.	A	AAATG	601.73	.	AC=1;AF=0.500;AN=2;BaseQRankSum=-0.445;ClippingRankSum=0.000;DP=42;ExcessHet=3.0103;FS=0.000;MLEAC=1;MLEAF=0.500;MQ=43.31;MQRankSum=-2.430;QD=14.68;ReadPosRankSum=-1.271;SOR=0.646	GT:AD:DP:GQ:PL	0/1:24,17:41:99:639,0,969
2L	17746373	.	G	A	610.77	.	AC=1;AF=0.500;AN=2;BaseQRankSum=2.119;ClippingRankSum=0.000;DP=42;ExcessHet=3.0103;FS=0.000;MLEAC=1;MLEAF=0.500;MQ=43.31;MQRankSum=-2.495;QD=14.54;ReadPosRankSum=-1.064;SOR=0.582	GT:AD:DP:GQ:PL	0/1:25,17:42:99:639,0,969
2L	17746390	2L_17746390_SNP	C	G	585.77	.	AC=1;AF=0.500;AN=2;BaseQRankSum=-1.369;ClippingRankSum=0.000;DB;DP=42;ExcessHet=3.0103;FS=0.000;MLEAC=1;MLEAF=0.500;MQ=43.31;MQRankSum=-2.495;QD=13.95;ReadPosRankSum=-0.872;SOR=0.725	GT:AD:DP:GQ:PL	0/1:25,17:42:99:614,0,1011
2L	17746395	2L_17746395_SNP	C	A	585.77	.	AC=1;AF=0.500;AN=2;BaseQRankSum=0.348;ClippingRankSum=0.000;DB;DP=42;ExcessHet=3.0103;FS=1.203;MLEAC=1;MLEAF=0.500;MQ=43.31;MQRankSum=-2.662;QD=13.95;ReadPosRankSum=-0.220;SOR=0.941	GT:AD:DP:GQ:PL	0/1:26,16:42:99:614,0,1011
2L	17746443	2L_17746443_SNP	G	A	434.77	.	AC=1;AF=0.500;AN=2;BaseQRankSum=0.529;ClippingRankSum=0.000;DB;DP=43;ExcessHet=3.0103;FS=4.461;MLEAC=1;MLEAF=0.500;MQ=43.33;MQRankSum=-1.839;QD=10.11;ReadPosRankSum=-0.804;SOR=1.473	GT:AD:DP:GQ:PL	0/1:21,22:43:99:463,0,442
2L	17746601	2L_17746601_SNP	T	A	763.77	.	AC=1;AF=0.500;AN=2;BaseQRankSum=-3.195;ClippingRankSum=0.000;DB;DP=44;ExcessHet=3.0103;FS=9.024;MLEAC=1;MLEAF=0.500;MQ=43.91;MQRankSum=-1.465;QD=17.36;ReadPosRankSum=0.507;SOR=2.059	GT:AD:DP:GQ:PL	0/1:23,21:44:99:792,0,859
2L	17746611	2L_17746611_SNP	G	C	793.77	.	AC=1;AF=0.500;AN=2;BaseQRankSum=0.652;ClippingRankSum=0.000;DB;DP=40;ExcessHet=3.0103;FS=4.945;MLEAC=1;MLEAF=0.500;MQ=43.90;MQRankSum=-1.397;QD=19.84;ReadPosRankSum=-0.216;SOR=1.781	GT:AD:DP:GQ:PL	0/1:20,20:40:99:822,0,777
2L	17746616	2L_17746616_SNP	A	G	787.77	.	AC=1;AF=0.500;AN=2;BaseQRankSum=-0.798;ClippingRankSum=0.000;DB;DP=42;ExcessHet=3.0103;FS=4.716;MLEAC=1;MLEAF=0.500;MQ=43.91;MQRankSum=-1.468;QD=18.76;ReadPosRankSum=0.088;SOR=1.532	GT:AD:DP:GQ:PL	0/1:22,20:42:99:816,0,826
2L	17746626	2L_17746626_SNP	A	T	667.77	.	AC=1;AF=0.500;AN=2;BaseQRankSum=1.592;ClippingRankSum=0.000;DB;DP=38;ExcessHet=3.0103;FS=5.133;MLEAC=1;MLEAF=0.500;MQ=43.90;MQRankSum=-1.473;QD=17.57;ReadPosRankSum=-0.132;SOR=1.670	GT:AD:DP:GQ:PL	0/1:20,18:38:99:696,0,751
2L	17746656	2L_17746656_SNP	C	T	622.77	.	AC=1;AF=0.500;AN=2;BaseQRankSum=4.128;ClippingRankSum=0.000;DB;DP=37;ExcessHet=3.0103;FS=0.000;MLEAC=1;MLEAF=0.500;MQ=43.84;MQRankSum=-1.901;QD=16.83;ReadPosRankSum=-0.396;SOR=0.929	GT:AD:DP:GQ:PL	0/1:20,17:37:99:651,0,801
2L	17746658	2L_17746658_SNP	T	C	622.77	.	AC=1;AF=0.500;AN=2;BaseQRankSum=0.307;ClippingRankSum=0.000;DB;DP=37;ExcessHet=3.0103;FS=0.000;MLEAC=1;MLEAF=0.500;MQ=43.84;MQRankSum=-1.901;QD=16.83;ReadPosRankSum=-0.473;SOR=0.929	GT:AD:DP:GQ:PL	0/1:20,17:37:99:651,0,801
2L	17746701	.	A	AT	296.73	.	AC=1;AF=0.500;AN=2;BaseQRankSum=1.893;ClippingRankSum=0.000;DP=41;ExcessHet=3.0103;FS=1.243;MLEAC=1;MLEAF=0.500;MQ=43.81;MQRankSum=-2.004;QD=7.61;ReadPosRankSum=-0.323;SOR=1.002	GT:AD:DP:GQ:PL	0/1:19,20:39:99:334,0,285
2L	17746713	2L_17746713_SNP	A	T	822.77	.	AC=1;AF=0.500;AN=2;BaseQRankSum=-1.137;ClippingRankSum=0.000;DB;DP=45;ExcessHet=3.0103;FS=2.561;MLEAC=1;MLEAF=0.500;MQ=43.78;MQRankSum=-1.334;QD=18.28;ReadPosRankSum=-0.159;SOR=1.179	GT:AD:DP:GQ:PL	0/1:22,23:45:99:851,0,840
2L	17746718	2L_17746718_SNP	A	C	865.77	.	AC=1;AF=0.500;AN=2;BaseQRankSum=0.387;ClippingRankSum=0.000;DB;DP=46;ExcessHet=3.0103;FS=4.324;MLEAC=1;MLEAF=0.500;MQ=43.79;MQRankSum=-1.285;QD=18.82;ReadPosRankSum=-0.341;SOR=1.519	GT:AD:DP:GQ:PL	0/1:22,24:46:99:894,0,837
2L	17746732	2L_17746732_SNP	A	G	462.77	.	AC=1;AF=0.500;AN=2;BaseQRankSum=1.180;ClippingRankSum=0.000;DB;DP=45;ExcessHet=3.0103;FS=6.369;MLEAC=1;MLEAF=0.500;MQ=43.78;MQRankSum=-1.334;QD=10.28;ReadPosRankSum=0.545;SOR=1.708	GT:AD:DP:GQ:PL	0/1:22,23:45:99:491,0,462
2L	17746758	.	A	G	365.77	.	AC=1;AF=0.500;AN=2;BaseQRankSum=-1.540;ClippingRankSum=0.000;DP=39;ExcessHet=3.0103;FS=2.780;MLEAC=1;MLEAF=0.500;MQ=43.90;MQRankSum=0.000;QD=9.38;ReadPosRankSum=0.084;SOR=0.524	GT:AD:DP:GQ:PL	0/1:20,19:39:99:394,0,436
2L	17746872	2L_17746872_SNP	C	A	1006.77	.	AC=2;AF=1.00;AN=2;DB;DP=38;ExcessHet=3.0103;FS=0.000;MLEAC=2;MLEAF=1.00;MQ=43.74;QD=26.49;SOR=0.798	GT:AD:DP:GQ:PL	1/1:0,38:38:99:1035,114,0
2L	17746957	2L_17746957_SNP	A	G	350.77	.	AC=1;AF=0.500;AN=2;BaseQRankSum=-1.856;ClippingRankSum=0.000;DB;DP=42;ExcessHet=3.0103;FS=1.172;MLEAC=1;MLEAF=0.500;MQ=43.86;MQRankSum=-1.926;QD=8.35;ReadPosRankSum=-0.544;SOR=0.922	GT:AD:DP:GQ:PL	0/1:23,19:42:99:379,0,513
2L	17747008	2L_17747008_SNP	C	G	465.77	.	AC=1;AF=0.500;AN=2;BaseQRankSum=-1.070;ClippingRankSum=0.000;DB;DP=33;ExcessHet=3.0103;FS=0.000;MLEAC=1;MLEAF=0.500;MQ=44.00;MQRankSum=0.000;QD=14.11;ReadPosRankSum=0.109;SOR=0.657	GT:AD:DP:GQ:PL	0/1:19,14:33:99:494,0,710
2L	17747019	2L_17747019_SNP	G	T	449.77	.	AC=1;AF=0.500;AN=2;BaseQRankSum=2.072;ClippingRankSum=0.000;DB;DP=30;ExcessHet=3.0103;FS=0.000;MLEAC=1;MLEAF=0.500;MQ=44.00;MQRankSum=0.000;QD=14.99;ReadPosRankSum=0.387;SOR=0.784	GT:AD:DP:GQ:PL	0/1:17,13:30:99:478,0,639
2L	17747111	.	ATT	A	467.73	.	AC=1;AF=0.500;AN=2;BaseQRankSum=1.068;ClippingRankSum=0.000;DP=40;ExcessHet=3.0103;FS=5.081;MLEAC=1;MLEAF=0.500;MQ=43.66;MQRankSum=-0.749;QD=12.99;ReadPosRankSum=0.894;SOR=1.460	GT:AD:DP:GQ:PL	0/1:15,21:36:99:505,0,349
2L	17747514	2L_17747514_SNP	T	C	1343.77	.	AC=2;AF=1.00;AN=2;DB;DP=40;ExcessHet=3.0103;FS=0.000;MLEAC=2;MLEAF=1.00;MQ=43.95;QD=29.07;SOR=1.040	GT:AD:DP:GQ:PL	1/1:0,38:38:99:1372,114,0
2L	17747524	2L_17747524_SNP	C	T	397.77	.	AC=1;AF=0.500;AN=2;BaseQRankSum=1.098;ClippingRankSum=0.000;DB;DP=38;ExcessHet=3.0103;FS=0.000;MLEAC=1;MLEAF=0.500;MQ=43.95;MQRankSum=0.000;QD=11.05;ReadPosRankSum=-0.565;SOR=0.612	GT:AD:DP:GQ:PL	0/1:16,20:36:99:426,0,307
2L	17747695	2L_17747695_SNP	C	T	301.77	.	AC=1;AF=0.500;AN=2;BaseQRankSum=0.536;ClippingRankSum=0.000;DB;DP=36;ExcessHet=3.0103;FS=5.048;MLEAC=1;MLEAF=0.500;MQ=43.95;MQRankSum=-1.062;QD=8.38;ReadPosRankSum=0.770;SOR=0.636	GT:AD:DP:GQ:PL	0/1:20,16:36:99:330,0,449
2L	17748118	2L_17748118_SNP	G	T	659.77	.	AC=1;AF=0.500;AN=2;BaseQRankSum=0.997;ClippingRankSum=0.000;DB;DP=44;ExcessHet=3.0103;FS=0.000;MLEAC=1;MLEAF=0.500;MQ=43.23;MQRankSum=-4.300;QD=14.99;ReadPosRankSum=1.520;SOR=0.573	GT:AD:DP:GQ:PL	0/1:25,19:44:99:688,0,869
2L	17748137	.	CTTATTAGAGTTATAAGCTTAGTCCTCA	C	715.73	.	AC=1;AF=0.500;AN=2;BaseQRankSum=1.398;ClippingRankSum=0.000;DP=47;ExcessHet=3.0103;FS=4.134;MLEAC=1;MLEAF=0.500;MQ=43.15;MQRankSum=-4.473;QD=15.23;ReadPosRankSum=0.265;SOR=0.662	GT:AD:DP:GQ:PL	0/1:27,20:47:99:753,0,1310
2L	17748183	2L_17748183_SNP	G	T	733.77	.	AC=1;AF=0.500;AN=2;BaseQRankSum=1.222;ClippingRankSum=0.000;DB;DP=45;ExcessHet=3.0103;FS=2.540;MLEAC=1;MLEAF=0.500;MQ=42.94;MQRankSum=-3.679;QD=16.31;ReadPosRankSum=-1.945;SOR=0.387	GT:AD:DP:GQ:PL	0/1:25,20:45:99:762,0,1199
2L	17748186	2L_17748186_SNP	T	A	733.77	.	AC=1;AF=0.500;AN=2;BaseQRankSum=2.785;ClippingRankSum=0.000;DB;DP=46;ExcessHet=3.0103;FS=1.156;MLEAC=1;MLEAF=0.500;MQ=42.92;MQRankSum=-3.498;QD=15.95;ReadPosRankSum=-1.651;SOR=0.446	GT:AD:DP:GQ:PL	0/1:26,20:46:99:762,0,1198
2L	17748254	2L_17748254_SNP	T	A	156.77	.	AC=1;AF=0.500;AN=2;BaseQRankSum=2.723;ClippingRankSum=0.000;DB;DP=23;ExcessHet=3.0103;FS=2.993;MLEAC=1;MLEAF=0.500;MQ=43.34;MQRankSum=-1.739;QD=6.82;ReadPosRankSum=-0.537;SOR=1.845	GT:AD:DP:GQ:PL	0/1:14,9:23:99:185,0,296
2L	17748335	2L_17748335_SNP	A	G	477.77	.	AC=1;AF=0.500;AN=2;BaseQRankSum=-3.030;ClippingRankSum=0.000;DB;DP=40;ExcessHet=3.0103;FS=0.000;MLEAC=1;MLEAF=0.500;MQ=43.63;MQRankSum=-0.829;QD=11.94;ReadPosRankSum=1.274;SOR=0.619	GT:AD:DP:GQ:PL	0/1:17,23:40:99:506,0,342
2L	17748359	2L_17748359_SNP	C	G	457.77	.	AC=1;AF=0.500;AN=2;BaseQRankSum=-0.133;ClippingRankSum=0.000;DB;DP=38;ExcessHet=3.0103;FS=0.000;MLEAC=1;MLEAF=0.500;MQ=43.54;MQRankSum=-1.145;QD=12.05;ReadPosRankSum=0.532;SOR=0.639	GT:AD:DP:GQ:PL	0/1:16,22:38:99:486,0,304
2L	17748375	2L_17748375_SNP	A	C	504.77	.	AC=1;AF=0.500;AN=2;BaseQRankSum=-2.709;ClippingRankSum=0.000;DB;DP=42;ExcessHet=3.0103;FS=0.000;MLEAC=1;MLEAF=0.500;MQ=43.49;MQRankSum=-1.010;QD=12.02;ReadPosRankSum=-0.623;SOR=0.648	GT:AD:DP:GQ:PL	0/1:18,24:42:99:533,0,381
2L	17748456	.	GT	G	727.73	.	AC=1;AF=0.500;AN=2;BaseQRankSum=0.853;ClippingRankSum=0.000;DP=42;ExcessHet=3.0103;FS=0.000;MLEAC=1;MLEAF=0.500;MQ=43.13;MQRankSum=-1.515;QD=18.19;ReadPosRankSum=0.257;SOR=0.896	GT:AD:DP:GQ:PL	0/1:20,20:40:99:765,0,802
2L	17748464	.	T	A	727.77	.	AC=1;AF=0.500;AN=2;BaseQRankSum=0.452;ClippingRankSum=0.000;DP=43;ExcessHet=3.0103;FS=1.192;MLEAC=1;MLEAF=0.500;MQ=43.15;MQRankSum=-1.552;QD=16.92;ReadPosRankSum=0.658;SOR=1.022	GT:AD:DP:GQ:PL	0/1:23,20:43:99:756,0,877
2L	17748686	.	A	AT	158.73	.	AC=1;AF=0.500;AN=2;BaseQRankSum=0.185;ClippingRankSum=0.000;DP=37;ExcessHet=3.0103;FS=7.887;MLEAC=1;MLEAF=0.500;MQ=43.74;MQRankSum=-2.098;QD=4.67;ReadPosRankSum=1.400;SOR=0.626	GT:AD:DP:GQ:PL	0/1:20,14:34:99:196,0,299
2L	17748717	.	TTAGAAATGACA	T	629.73	.	AC=1;AF=0.500;AN=2;BaseQRankSum=-1.529;ClippingRankSum=0.000;DP=31;ExcessHet=3.0103;FS=0.000;MLEAC=1;MLEAF=0.500;MQ=43.66;MQRankSum=-1.937;QD=20.99;ReadPosRankSum=-2.204;SOR=0.665	GT:AD:DP:GQ:PL	0/1:14,16:30:99:667,0,823
2L	17748734	.	T	TACTCAA	673.73	.	AC=1;AF=0.500;AN=2;BaseQRankSum=-3.438;ClippingRankSum=0.000;DP=30;ExcessHet=3.0103;FS=1.415;MLEAC=1;MLEAF=0.500;MQ=43.64;MQRankSum=-1.937;QD=22.46;ReadPosRankSum=-1.391;SOR=0.446	GT:AD:DP:GQ:PL	0/1:14,16:30:99:711,0,758
2L	17748735	.	G	A	643.77	.	AC=1;AF=0.500;AN=2;BaseQRankSum=-0.347;ClippingRankSum=0.000;DP=31;ExcessHet=3.0103;FS=1.446;MLEAC=1;MLEAF=0.500;MQ=43.66;MQRankSum=-1.876;QD=20.77;ReadPosRankSum=-2.581;SOR=0.368	GT:AD:DP:GQ:PL	0/1:14,17:31:99:672,0,761
2L	17748745	2L_17748745_SNP	C	T	598.77	.	AC=1;AF=0.500;AN=2;BaseQRankSum=-0.772;ClippingRankSum=0.000;DB;DP=31;ExcessHet=3.0103;FS=1.412;MLEAC=1;MLEAF=0.500;MQ=43.66;MQRankSum=-2.004;QD=19.32;ReadPosRankSum=-1.705;SOR=0.399	GT:AD:DP:GQ:PL	0/1:15,16:31:99:627,0,795
2L	17748953	2L_17748953_SNP	A	C	485.77	.	AC=1;AF=0.500;AN=2;BaseQRankSum=-1.324;ClippingRankSum=0.000;DB;DP=44;ExcessHet=3.0103;FS=2.736;MLEAC=1;MLEAF=0.500;MQ=44.00;MQRankSum=0.000;QD=11.04;ReadPosRankSum=-1.066;SOR=1.301	GT:AD:DP:GQ:PL	0/1:21,23:44:99:514,0,439
2L	17749049	2L_17749049_SNP	G	A	832.77	.	AC=1;AF=0.500;AN=2;BaseQRankSum=1.347;ClippingRankSum=0.000;DB;DP=43;ExcessHet=3.0103;FS=0.000;MLEAC=1;MLEAF=0.500;MQ=43.95;MQRankSum=1.070;QD=19.37;ReadPosRankSum=0.530;SOR=0.582	GT:AD:DP:GQ:PL	0/1:21,22:43:99:861,0,816
2L	17749050	2L_17749050_SNP	A	T	832.77	.	AC=1;AF=0.500;AN=2;BaseQRankSum=-0.968;ClippingRankSum=0.000;DB;DP=43;ExcessHet=3.0103;FS=0.000;MLEAC=1;MLEAF=0.500;MQ=43.95;MQRankSum=1.070;QD=19.37;ReadPosRankSum=0.820;SOR=0.582	GT:AD:DP:GQ:PL	0/1:21,22:43:99:861,0,816
2L	17749055	2L_17749055_SNP	A	G	899.77	.	AC=1;AF=0.500;AN=2;BaseQRankSum=-1.708;ClippingRankSum=0.000;DB;DP=45;ExcessHet=3.0103;FS=0.000;MLEAC=1;MLEAF=0.500;MQ=43.96;MQRankSum=1.114;QD=19.99;ReadPosRankSum=1.358;SOR=0.701	GT:AD:DP:GQ:PL	0/1:21,24:45:99:928,0,810
2L	17749092	2L_17749092_SNP	C	T	1131.77	.	AC=1;AF=0.500;AN=2;BaseQRankSum=-0.796;ClippingRankSum=0.000;DB;DP=42;ExcessHet=3.0103;FS=0.000;MLEAC=1;MLEAF=0.500;MQ=43.95;MQRankSum=1.545;QD=26.95;ReadPosRankSum=-0.204;SOR=0.616	GT:AD:DP:GQ:PL	0/1:13,29:42:99:1160,0,449
2L	17749100	2L_17749100_SNP	G	A	1153.77	.	AC=1;AF=0.500;AN=2;BaseQRankSum=0.000;ClippingRankSum=0.000;DB;DP=47;ExcessHet=3.0103;FS=1.145;MLEAC=1;MLEAF=0.500;MQ=43.96;MQRankSum=1.437;QD=24.55;ReadPosRankSum=0.741;SOR=0.892	GT:AD:DP:GQ:PL	0/1:16,31:47:99:1182,0,538
2L	17749160	2L_17749160_SNP	A	T	1777.77	.	AC=2;AF=1.00;AN=2;DB;DP=49;ExcessHet=3.0103;FS=0.000;MLEAC=2;MLEAF=1.00;MQ=43.71;QD=30.49;SOR=1.473	GT:AD:DP:GQ:PL	1/1:0,49:49:99:1806,150,0
2L	17749178	2L_17749178_SNP	C	G	648.77	.	AC=1;AF=0.500;AN=2;BaseQRankSum=-0.647;ClippingRankSum=0.000;DB;DP=56;ExcessHet=3.0103;FS=3.794;MLEAC=1;MLEAF=0.500;MQ=43.49;MQRankSum=1.965;QD=11.59;ReadPosRankSum=0.576;SOR=1.292	GT:AD:DP:GQ:PL	0/1:25,31:56:99:677,0,520
2L	17749592	2L_17749592_SNP	G	A	360.77	.	AC=1;AF=0.500;AN=2;BaseQRankSum=0.241;ClippingRankSum=0.000;DB;DP=35;ExcessHet=3.0103;FS=1.640;MLEAC=1;MLEAF=0.500;MQ=39.58;MQRankSum=0.395;QD=10.31;ReadPosRankSum=-1.324;SOR=0.280	GT:AD:DP:GQ:PL	0/1:23,12:35:99:389,0,912
2L	17749780	2L_17749780_SNP	A	T	746.77	.	AC=1;AF=0.500;AN=2;BaseQRankSum=0.267;ClippingRankSum=0.000;DB;DP=35;ExcessHet=3.0103;FS=0.000;MLEAC=1;MLEAF=0.500;MQ=41.29;MQRankSum=0.093;QD=21.34;ReadPosRankSum=-0.584;SOR=0.760	GT:AD:DP:GQ:PL	0/1:15,20:35:99:775,0,723
2L	17749784	2L_17749784_SNP	C	T	743.77	.	AC=1;AF=0.500;AN=2;BaseQRankSum=-1.850;ClippingRankSum=0.000;DB;DP=36;ExcessHet=3.0103;FS=0.000;MLEAC=1;MLEAF=0.500;MQ=41.36;MQRankSum=-0.054;QD=20.66;ReadPosRankSum=1.151;SOR=0.892	GT:AD:DP:GQ:PL	0/1:16,20:36:99:772,0,752
2L	17749995	.	T	A	998.77	.	AC=1;AF=0.500;AN=2;BaseQRankSum=3.569;ClippingRankSum=0.000;DP=40;ExcessHet=3.0103;FS=4.859;MLEAC=1;MLEAF=0.500;MQ=43.57;MQRankSum=1.149;QD=24.97;ReadPosRankSum=1.518;SOR=1.096	GT:AD:DP:GQ:PL	0/1:14,26:40:99:1027,0,1882
2L	17749997	.	G	A	995.77	.	AC=1;AF=0.500;AN=2;BaseQRankSum=1.370;ClippingRankSum=0.000;DP=41;ExcessHet=3.0103;FS=2.858;MLEAC=1;MLEAF=0.500;MQ=43.58;MQRankSum=0.977;QD=24.29;ReadPosRankSum=2.100;SOR=1.358	GT:AD:DP:GQ:PL	0/1:16,25:41:99:1024,0,1951
2L	17749998	.	C	G	970.77	.	AC=1;AF=0.500;AN=2;BaseQRankSum=-2.532;ClippingRankSum=0.000;DP=42;ExcessHet=3.0103;FS=2.727;MLEAC=1;MLEAF=0.500;MQ=43.59;MQRankSum=0.918;QD=23.11;ReadPosRankSum=2.307;SOR=1.206	GT:AD:DP:GQ:PL	0/1:17,25:42:99:999,0,1954
2L	17749999	.	ATCG	A	961.73	.	AC=1;AF=0.500;AN=2;BaseQRankSum=1.681;ClippingRankSum=0.000;DP=41;ExcessHet=3.0103;FS=2.858;MLEAC=1;MLEAF=0.500;MQ=43.58;MQRankSum=0.879;QD=23.46;ReadPosRankSum=2.528;SOR=1.358	GT:AD:DP:GQ:PL	0/1:17,24:41:99:999,0,1954
2L	17750315	.	AAT	A	1101.73	.	AC=2;AF=1.00;AN=2;DP=40;ExcessHet=3.0103;FS=0.000;MLEAC=2;MLEAF=1.00;MQ=44.00;QD=30.60;SOR=0.693	GT:AD:DP:GQ:PL	1/1:0,36:36:99:1139,108,0
2L	17750553	.	AT	A	275.73	.	AC=1;AF=0.500;AN=2;BaseQRankSum=-0.354;ClippingRankSum=0.000;DP=36;ExcessHet=3.0103;FS=3.456;MLEAC=1;MLEAF=0.500;MQ=44.00;MQRankSum=0.000;QD=8.11;ReadPosRankSum=1.336;SOR=0.223	GT:AD:DP:GQ:PL	0/1:15,19:34:99:313,0,551
2L	17750562	.	G	T	354.77	.	AC=1;AF=0.500;AN=2;BaseQRankSum=1.202;ClippingRankSum=0.000;DP=38;ExcessHet=3.0103;FS=7.720;MLEAC=1;MLEAF=0.500;MQ=44.00;MQRankSum=0.000;QD=9.59;ReadPosRankSum=-1.373;SOR=2.046	GT:AD:DP:GQ:PL	0/1:20,17:37:99:383,0,789
2L	17750582	2L_17750582_SNP	G	A	1033.77	.	AC=1;AF=0.500;AN=2;BaseQRankSum=-1.107;ClippingRankSum=0.000;DB;DP=41;ExcessHet=3.0103;FS=7.824;MLEAC=1;MLEAF=0.500;MQ=44.00;MQRankSum=0.000;QD=25.21;ReadPosRankSum=-1.293;SOR=0.133	GT:AD:DP:GQ:PL	0/1:14,27:41:99:1062,0,613
2L	17750603	2L_17750603_SNP	C	A	1138.77	.	AC=1;AF=0.500;AN=2;BaseQRankSum=1.075;ClippingRankSum=0.000;DB;DP=50;ExcessHet=3.0103;FS=2.814;MLEAC=1;MLEAF=0.500;MQ=44.00;MQRankSum=0.000;QD=22.78;ReadPosRankSum=-0.799;SOR=0.317	GT:AD:DP:GQ:PL	0/1:18,32:50:99:1167,0,685
2L	17750617	2L_17750617_SNP	G	C	380.77	.	AC=1;AF=0.500;AN=2;BaseQRankSum=-0.733;ClippingRankSum=0.000;DB;DP=47;ExcessHet=3.0103;FS=1.202;MLEAC=1;MLEAF=0.500;MQ=44.00;MQRankSum=0.000;QD=8.10;ReadPosRankSum=-0.538;SOR=0.999	GT:AD:DP:GQ:PL	0/1:27,20:47:99:409,0,1175
2L	17750644	2L_17750644_SNP	A	G	576.77	.	AC=1;AF=0.500;AN=2;BaseQRankSum=-2.666;ClippingRankSum=0.000;DB;DP=47;ExcessHet=3.0103;FS=0.000;MLEAC=1;MLEAF=0.500;MQ=44.00;MQRankSum=0.000;QD=12.27;ReadPosRankSum=0.703;SOR=0.546	GT:AD:DP:GQ:PL	0/1:20,27:47:99:605,0,424
2L	17750767	2L_17750767_SNP	C	A	612.77	.	AC=1;AF=0.500;AN=2;BaseQRankSum=0.778;ClippingRankSum=0.000;DB;DP=47;ExcessHet=3.0103;FS=0.000;MLEAC=1;MLEAF=0.500;MQ=44.00;MQRankSum=0.000;QD=13.04;ReadPosRankSum=1.691;SOR=0.551	GT:AD:DP:GQ:PL	0/1:19,28:47:99:641,0,384
2L	17750810	2L_17750810_SNP	A	G	1490.77	.	AC=2;AF=1.00;AN=2;DB;DP=53;ExcessHet=3.0103;FS=0.000;MLEAC=2;MLEAF=1.00;MQ=44.00;QD=28.13;SOR=1.077	GT:AD:DP:GQ:PL	1/1:0,53:53:99:1519,159,0
2L	17750838	2L_17750838_SNP	G	T	807.77	.	AC=1;AF=0.500;AN=2;BaseQRankSum=1.434;ClippingRankSum=0.000;DB;DP=51;ExcessHet=3.0103;FS=4.197;MLEAC=1;MLEAF=0.500;MQ=44.00;MQRankSum=0.000;QD=15.84;ReadPosRankSum=1.768;SOR=1.405	GT:AD:DP:GQ:PL	0/1:29,22:51:99:836,0,1136
2L	17750842	2L_17750842_SNP	G	T	804.77	.	AC=1;AF=0.500;AN=2;BaseQRankSum=-2.185;ClippingRankSum=0.000;DB;DP=52;ExcessHet=3.0103;FS=5.830;MLEAC=1;MLEAF=0.500;MQ=44.00;MQRankSum=0.000;QD=15.48;ReadPosRankSum=1.932;SOR=1.519	GT:AD:DP:GQ:PL	0/1:30,22:52:99:833,0,1175
2L	17750879	2L_17750879_SNP	T	C	1501.77	.	AC=2;AF=1.00;AN=2;DB;DP=57;ExcessHet=3.0103;FS=0.000;MLEAC=2;MLEAF=1.00;MQ=44.00;QD=26.82;SOR=1.009	GT:AD:DP:GQ:PL	1/1:0,56:56:99:1530,167,0
2L	17751321	2L_17751321_SNP	T	A	2320.77	.	AC=2;AF=1.00;AN=2;DB;DP=53;ExcessHet=3.0103;FS=0.000;MLEAC=2;MLEAF=1.00;MQ=43.96;QD=29.61;SOR=0.808	GT:AD:DP:GQ:PL	1/1:0,53:53:99:2349,160,0
2L	17751324	2L_17751324_SNP	A	T	2351.77	.	AC=2;AF=1.00;AN=2;DB;DP=51;ExcessHet=3.0103;FS=0.000;MLEAC=2;MLEAF=1.00;MQ=43.96;QD=29.16;SOR=0.732	GT:AD:DP:GQ:PL	1/1:0,51:51:99:2380,163,0
2L	17751325	2L_17751325_SNP	C	T	2351.77	.	AC=2;AF=1.00;AN=2;DB;DP=51;ExcessHet=3.0103;FS=0.000;MLEAC=2;MLEAF=1.00;MQ=43.96;QD=28.16;SOR=0.813	GT:AD:DP:GQ:PL	1/1:0,51:51:99:2380,163,0
2L	17751354	2L_17751354_SNP	T	C	1341.77	.	AC=2;AF=1.00;AN=2;DB;DP=50;ExcessHet=3.0103;FS=0.000;MLEAC=2;MLEAF=1.00;MQ=44.00;QD=26.84;SOR=0.773	GT:AD:DP:GQ:PL	1/1:0,50:50:99:1370,150,0
2L	17751727	2L_17751727_SNP	T	C	536.77	.	AC=1;AF=0.500;AN=2;BaseQRankSum=-0.349;ClippingRankSum=0.000;DB;DP=44;ExcessHet=3.0103;FS=6.514;MLEAC=1;MLEAF=0.500;MQ=44.00;MQRankSum=0.000;QD=12.20;ReadPosRankSum=-0.151;SOR=0.914	GT:AD:DP:GQ:PL	0/1:19,25:44:99:565,0,387
2L	17751750	.	A	T	1353.77	.	AC=2;AF=1.00;AN=2;DP=49;ExcessHet=3.0103;FS=0.000;MLEAC=2;MLEAF=1.00;MQ=44.00;QD=27.63;SOR=0.733	GT:AD:DP:GQ:PL	1/1:0,49:49:99:1382,147,0
2L	17751868	.	T	C	649.77	.	AC=1;AF=0.500;AN=2;BaseQRankSum=-0.069;ClippingRankSum=0.000;DP=52;ExcessHet=3.0103;FS=9.496;MLEAC=1;MLEAF=0.500;MQ=44.00;MQRankSum=0.000;QD=12.50;ReadPosRankSum=-0.204;SOR=0.105	GT:AD:DP:GQ:PL	0/1:22,30:52:99:678,0,450
2L	17752026	2L_17752026_SNP	C	A	448.77	.	AC=1;AF=0.500;AN=2;BaseQRankSum=-0.295;ClippingRankSum=0.000;DB;DP=57;ExcessHet=3.0103;FS=3.770;MLEAC=1;MLEAF=0.500;MQ=44.00;MQRankSum=0.000;QD=7.87;ReadPosRankSum=1.116;SOR=1.239	GT:AD:DP:GQ:PL	0/1:33,24:57:99:477,0,734
2L	17752349	2L_17752349_SNP	G	T	481.77	.	AC=1;AF=0.500;AN=2;BaseQRankSum=-2.329;ClippingRankSum=0.000;DB;DP=39;ExcessHet=3.0103;FS=4.987;MLEAC=1;MLEAF=0.500;MQ=44.00;MQRankSum=0.000;QD=12.35;ReadPosRankSum=-0.332;SOR=0.212	GT:AD:DP:GQ:PL	0/1:15,24:39:99:510,0,307
2L	17752638	2L_17752638_SNP	A	T	387.77	.	AC=1;AF=0.500;AN=2;BaseQRankSum=0.232;ClippingRankSum=0.000;DB;DP=38;ExcessHet=3.0103;FS=0.000;MLEAC=1;MLEAF=0.500;MQ=43.85;MQRankSum=-0.947;QD=10.20;ReadPosRankSum=-0.322;SOR=0.693	GT:AD:DP:GQ:PL	0/1:19,19:38:99:416,0,396
2L	17752669	.	C	CAG,CAGAG	1146.73	.	AC=1,1;AF=0.500,0.500;AN=2;BaseQRankSum=-0.472;ClippingRankSum=0.000;DP=45;ExcessHet=3.0103;FS=0.000;MLEAC=1,1;MLEAF=0.500,0.500;MQ=43.83;MQRankSum=-0.335;QD=27.97;ReadPosRankSum=1.453;SOR=0.595	GT:AD:DP:GQ:PL	1/2:3,23,15:41:99:1184,373,350,563,0,637
2L	17752692	2L_17752692_SNP	A	G	2123.77	.	AC=2;AF=1.00;AN=2;DB;DP=48;ExcessHet=3.0103;FS=0.000;MLEAC=2;MLEAF=1.00;MQ=43.80;QD=28.51;SOR=0.963	GT:AD:DP:GQ:PL	1/1:0,48:48:99:2152,144,0
2L	17752695	2L_17752695_SNP	T	C	2156.77	.	AC=2;AF=1.00;AN=2;DB;DP=47;ExcessHet=3.0103;FS=0.000;MLEAC=2;MLEAF=1.00;MQ=43.80;QD=24.37;SOR=1.022	GT:AD:DP:GQ:PL	1/1:0,47:47:99:2185,147,0
2L	17752696	2L_17752696_SNP	C	A	456.77	.	AC=1;AF=0.500;AN=2;BaseQRankSum=2.707;ClippingRankSum=0.000;DB;DP=48;ExcessHet=3.0103;FS=10.833;MLEAC=1;MLEAF=0.500;MQ=43.80;MQRankSum=-0.740;QD=9.52;ReadPosRankSum=-0.507;SOR=1.894	GT:AD:DP:GQ:PL	0/1:26,22:48:99:485,0,550
2L	17752749	2L_17752749_SNP	G	A	536.77	.	AC=1;AF=0.500;AN=2;BaseQRankSum=2.280;ClippingRankSum=0.000;DB;DP=49;ExcessHet=3.0103;FS=13.960;MLEAC=1;MLEAF=0.500;MQ=43.74;MQRankSum=0.639;QD=11.42;ReadPosRankSum=-1.192;SOR=2.184	GT:AD:DP:GQ:PL	0/1:22,25:47:99:565,0,464
2L	17752846	2L_17752846_SNP	T	C	1048.77	.	AC=2;AF=1.00;AN=2;DB;DP=39;ExcessHet=3.0103;FS=0.000;MLEAC=2;MLEAF=1.00;MQ=43.52;QD=27.60;SOR=2.303	GT:AD:DP:GQ:PL	1/1:0,38:38:99:1077,114,0
2L	17753005	2L_17753005_SNP	T	A	1413.77	.	AC=2;AF=1.00;AN=2;DB;DP=55;ExcessHet=3.0103;FS=0.000;MLEAC=2;MLEAF=1.00;MQ=43.41;QD=25.70;SOR=1.061	GT:AD:DP:GQ:PL	1/1:0,55:55:99:1442,163,0
2L	17753025	.	GT	G,GTTT	1130.73	.	AC=1,1;AF=0.500,0.500;AN=2;DP=54;ExcessHet=3.0103;FS=0.000;MLEAC=1,1;MLEAF=0.500,0.500;MQ=43.23;QD=23.56;SOR=1.179	GT:AD:DP:GQ:PL	1/2:0,21,27:48:99:1168,842,989,453,0,712
2L	17753058	2L_17753058_SNP	T	G	1131.77	.	AC=1;AF=0.500;AN=2;BaseQRankSum=-1.501;ClippingRankSum=0.000;DB;DP=62;ExcessHet=3.0103;FS=5.076;MLEAC=1;MLEAF=0.500;MQ=42.96;MQRankSum=-1.982;QD=18.25;ReadPosRankSum=0.451;SOR=0.298	GT:AD:DP:GQ:PL	0/1:30,32:62:99:1160,0,1129
2L	17753076	2L_17753076_SNP	C	G	1169.77	.	AC=1;AF=0.500;AN=2;BaseQRankSum=-1.406;ClippingRankSum=0.000;DB;DP=59;ExcessHet=3.0103;FS=5.403;MLEAC=1;MLEAF=0.500;MQ=42.88;MQRankSum=-2.304;QD=19.83;ReadPosRankSum=-0.038;SOR=0.256	GT:AD:DP:GQ:PL	0/1:29,30:59:99:1198,0,1124
2L	17753079	2L_17753079_SNP	A	G	1185.77	.	AC=1;AF=0.500;AN=2;BaseQRankSum=-0.717;ClippingRankSum=0.000;DB;DP=60;ExcessHet=3.0103;FS=7.060;MLEAC=1;MLEAF=0.500;MQ=42.85;MQRankSum=-2.464;QD=19.76;ReadPosRankSum=-0.407;SOR=0.228	GT:AD:DP:GQ:PL	0/1:29,31:60:99:1214,0,1124
2L	17753088	2L_17753088_SNP	G	T	1149.77	.	AC=1;AF=0.500;AN=2;BaseQRankSum=0.541;ClippingRankSum=0.000;DB;DP=56;ExcessHet=3.0103;FS=5.408;MLEAC=1;MLEAF=0.500;MQ=42.76;MQRankSum=-2.258;QD=20.53;ReadPosRankSum=-0.633;SOR=0.269	GT:AD:DP:GQ:PL	0/1:26,30:56:99:1178,0,1043
2L	17753106	2L_17753106_SNP	T	A	2401.77	.	AC=2;AF=1.00;AN=2;DB;DP=53;ExcessHet=3.0103;FS=0.000;MLEAC=2;MLEAF=1.00;MQ=42.60;QD=25.23;SOR=0.892	GT:AD:DP:GQ:PL	1/1:0,53:53:99:2430,163,0
2L	17753107	.	AGGT	A	2392.73	.	AC=2;AF=1.00;AN=2;DP=54;ExcessHet=3.0103;FS=0.000;MLEAC=2;MLEAF=1.00;MQ=42.49;QD=26.00;SOR=0.931	GT:AD:DP:GQ:PL	1/1:0,54:54:99:2430,163,0
2L	17753111	.	T	C	2401.77	.	AC=2;AF=1.00;AN=2;DP=54;ExcessHet=3.0103;FS=0.000;MLEAC=2;MLEAF=1.00;MQ=42.49;QD=28.30;SOR=0.931	GT:AD:DP:GQ:PL	1/1:0,54:54:99:2430,163,0
2L	17753149	2L_17753149_SNP	G	A	642.77	.	AC=1;AF=0.500;AN=2;BaseQRankSum=3.254;ClippingRankSum=0.000;DB;DP=57;ExcessHet=3.0103;FS=3.678;MLEAC=1;MLEAF=0.500;MQ=42.32;MQRankSum=3.082;QD=11.28;ReadPosRankSum=0.448;SOR=0.578	GT:AD:DP:GQ:PL	0/1:27,30:57:99:671,0,572
2L	17753159	.	T	A	2334.77	.	AC=2;AF=1.00;AN=2;DP=53;ExcessHet=3.0103;FS=0.000;MLEAC=2;MLEAF=1.00;MQ=42.23;QD=32.43;SOR=0.730	GT:AD:DP:GQ:PL	1/1:0,53:53:99:2363,162,0
2L	17753169	.	G	GGCTATTTAGTA	2573.73	.	AC=2;AF=1.00;AN=2;DP=53;ExcessHet=3.0103;FS=0.000;MLEAC=2;MLEAF=1.00;MQ=42.27;QD=26.56;SOR=0.892	GT:AD:DP:GQ:PL	1/1:0,53:53:99:2611,180,0
2L	17753179	2L_17753179_SNP	C	T	866.77	.	AC=1;AF=0.500;AN=2;BaseQRankSum=-1.238;ClippingRankSum=0.000;DB;DP=59;ExcessHet=3.0103;FS=1.010;MLEAC=1;MLEAF=0.500;MQ=42.62;MQRankSum=-3.157;QD=14.69;ReadPosRankSum=0.410;SOR=0.815	GT:AD:DP:GQ:PL	0/1:35,24:59:99:895,0,1339
2L	17753184	2L_17753184_SNP	A	G	855.77	.	AC=1;AF=0.500;AN=2;BaseQRankSum=0.363;ClippingRankSum=0.000;DB;DP=55;ExcessHet=3.0103;FS=1.050;MLEAC=1;MLEAF=0.500;MQ=42.59;MQRankSum=-2.960;QD=15.56;ReadPosRankSum=0.231;SOR=0.963	GT:AD:DP:GQ:PL	0/1:32,23:55:99:884,0,1347
2L	17753204	2L_17753204_SNP	G	A	984.77	.	AC=1;AF=0.500;AN=2;BaseQRankSum=-2.487;ClippingRankSum=0.000;DB;DP=58;ExcessHet=3.0103;FS=5.341;MLEAC=1;MLEAF=0.500;MQ=42.84;MQRankSum=-2.870;QD=16.98;ReadPosRankSum=-1.879;SOR=1.158	GT:AD:DP:GQ:PL	0/1:29,29:58:99:1013,0,1064
2L	17753329	.	A	ATC	681.73	.	AC=1;AF=0.500;AN=2;BaseQRankSum=-1.818;ClippingRankSum=0.000;DP=47;ExcessHet=3.0103;FS=1.156;MLEAC=1;MLEAF=0.500;MQ=43.40;MQRankSum=-1.386;QD=14.82;ReadPosRankSum=-1.054;SOR=0.446	GT:AD:DP:GQ:PL	0/1:26,20:46:99:719,0,987
2L	17753336	.	TTA	T	679.73	.	AC=1;AF=0.500;AN=2;BaseQRankSum=0.749;ClippingRankSum=0.000;DP=46;ExcessHet=3.0103;FS=1.169;MLEAC=1;MLEAF=0.500;MQ=43.38;MQRankSum=-1.500;QD=14.78;ReadPosRankSum=-0.677;SOR=0.460	GT:AD:DP:GQ:PL	0/1:28,18:46:99:717,0,1155
2L	17753356	2L_17753356_SNP	G	A	569.77	.	AC=1;AF=0.500;AN=2;BaseQRankSum=2.862;ClippingRankSum=0.000;DB;DP=42;ExcessHet=3.0103;FS=6.548;MLEAC=1;MLEAF=0.500;MQ=43.44;MQRankSum=-0.381;QD=13.57;ReadPosRankSum=-0.076;SOR=1.431	GT:AD:DP:GQ:PL	0/1:24,18:42:99:598,0,1012
2L	17753396	2L_17753396_SNP	G	T	489.77	.	AC=1;AF=0.500;AN=2;BaseQRankSum=2.659;ClippingRankSum=0.000;DB;DP=46;ExcessHet=3.0103;FS=2.577;MLEAC=1;MLEAF=0.500;MQ=43.36;MQRankSum=-0.279;QD=10.65;ReadPosRankSum=0.088;SOR=1.270	GT:AD:DP:GQ:PL	0/1:22,24:46:99:518,0,450
2L	17753422	2L_17753422_SNP	A	T	972.77	.	AC=1;AF=0.500;AN=2;BaseQRankSum=-4.661;ClippingRankSum=0.000;DB;DP=55;ExcessHet=3.0103;FS=1.029;MLEAC=1;MLEAF=0.500;MQ=43.34;MQRankSum=-0.497;QD=17.69;ReadPosRankSum=2.133;SOR=0.793	GT:AD:DP:GQ:PL	0/1:29,26:55:99:1001,0,1181
2L	17753433	.	CT	C	724.73	.	AC=1;AF=0.500;AN=2;BaseQRankSum=0.765;ClippingRankSum=0.000;DP=61;ExcessHet=3.0103;FS=0.971;MLEAC=1;MLEAF=0.500;MQ=43.41;MQRankSum=0.309;QD=11.88;ReadPosRankSum=-1.183;SOR=0.646	GT:AD:DP:GQ:PL	0/1:30,31:61:99:762,0,1157
2L	17753438	2L_17753438_SNP	A	C	1111.77	.	AC=1;AF=0.500;AN=2;BaseQRankSum=-2.889;ClippingRankSum=0.000;DB;DP=61;ExcessHet=3.0103;FS=0.971;MLEAC=1;MLEAF=0.500;MQ=43.41;MQRankSum=-0.291;QD=18.23;ReadPosRankSum=1.451;SOR=0.775	GT:AD:DP:GQ:PL	0/1:31,30:61:99:1140,0,1211
2L	17753460	2L_17753460_SNP	A	T	561.77	.	AC=1;AF=0.500;AN=2;BaseQRankSum=-2.562;ClippingRankSum=0.000;DB;DP=61;ExcessHet=3.0103;FS=0.971;MLEAC=1;MLEAF=0.500;MQ=43.52;MQRankSum=-0.212;QD=9.21;ReadPosRankSum=-0.260;SOR=0.527	GT:AD:DP:GQ:PL	0/1:31,30:61:99:590,0,1204
2L	17753508	2L_17753508_SNP	T	A	1144.77	.	AC=1;AF=0.500;AN=2;BaseQRankSum=2.027;ClippingRankSum=0.000;DB;DP=59;ExcessHet=3.0103;FS=0.990;MLEAC=1;MLEAF=0.500;MQ=43.67;MQRankSum=-0.739;QD=19.40;ReadPosRankSum=-0.645;SOR=0.518	GT:AD:DP:GQ:PL	0/1:29,30:59:99:1173,0,1153
2L	17753511	2L_17753511_SNP	G	T	1168.77	.	AC=1;AF=0.500;AN=2;BaseQRankSum=1.567;ClippingRankSum=0.000;DB;DP=62;ExcessHet=3.0103;FS=0.971;MLEAC=1;MLEAF=0.500;MQ=43.69;MQRankSum=-0.786;QD=18.85;ReadPosRankSum=-0.282;SOR=0.601	GT:AD:DP:GQ:PL	0/1:31,31:62:99:1197,0,1192
2L	17753534	2L_17753534_SNP	A	C	637.77	.	AC=1;AF=0.500;AN=2;BaseQRankSum=1.582;ClippingRankSum=0.000;DB;DP=61;ExcessHet=3.0103;FS=0.000;MLEAC=1;MLEAF=0.500;MQ=43.76;MQRankSum=0.098;QD=10.46;ReadPosRankSum=-0.174;SOR=0.631	GT:AD:DP:GQ:PL	0/1:30,31:61:99:666,0,1170
2L	17753537	2L_17753537_SNP	A	G	2124.77	.	AC=2;AF=1.00;AN=2;DB;DP=59;ExcessHet=3.0103;FS=0.000;MLEAC=2;MLEAF=1.00;MQ=43.75;QD=22.87;SOR=0.726	GT:AD:DP:GQ:PL	1/1:0,59:59:99:2153,179,0
2L	17753582	2L_17753582_SNP	T	G	1219.77	.	AC=2;AF=1.00;AN=2;DB;DP=46;ExcessHet=3.0103;FS=0.000;MLEAC=2;MLEAF=1.00;MQ=44.00;QD=26.52;SOR=0.874	GT:AD:DP:GQ:PL	1/1:0,46:46:99:1248,138,0
2L	17753643	2L_17753643_SNP	A	C	868.77	.	AC=1;AF=0.500;AN=2;BaseQRankSum=-2.782;ClippingRankSum=0.000;DB;DP=48;ExcessHet=3.0103;FS=1.154;MLEAC=1;MLEAF=0.500;MQ=44.00;MQRankSum=0.000;QD=18.89;ReadPosRankSum=-0.934;SOR=0.420	GT:AD:DP:GQ:PL	0/1:23,23:46:99:897,0,871
2L	17753650	2L_17753650_SNP	G	A	868.77	.	AC=1;AF=0.500;AN=2;BaseQRankSum=-1.029;ClippingRankSum=0.000;DB;DP=48;ExcessHet=3.0103;FS=0.000;MLEAC=1;MLEAF=0.500;MQ=44.00;MQRankSum=0.000;QD=18.89;ReadPosRankSum=-0.890;SOR=0.545	GT:AD:DP:GQ:PL	0/1:23,23:46:99:897,0,873
2L	17753662	.	TA	T	974.73	.	AC=1;AF=0.500;AN=2;BaseQRankSum=1.637;ClippingRankSum=0.000;DP=49;ExcessHet=3.0103;FS=0.000;MLEAC=1;MLEAF=0.500;MQ=44.00;MQRankSum=0.000;QD=20.31;ReadPosRankSum=-1.553;SOR=0.646	GT:AD:DP:GQ:PL	0/1:22,26:48:99:1012,0,845
2L	17753664	.	A	G	983.77	.	AC=1;AF=0.500;AN=2;BaseQRankSum=-3.061;ClippingRankSum=0.000;DP=49;ExcessHet=3.0103;FS=0.000;MLEAC=1;MLEAF=0.500;MQ=44.00;MQRankSum=0.000;QD=20.50;ReadPosRankSum=-1.522;SOR=0.646	GT:AD:DP:GQ:PL	0/1:22,26:48:99:1012,0,846
2L	17753861	2L_17753861_SNP	G	A	506.77	.	AC=1;AF=0.500;AN=2;BaseQRankSum=1.154;ClippingRankSum=0.000;DB;DP=49;ExcessHet=3.0103;FS=1.093;MLEAC=1;MLEAF=0.500;MQ=44.00;MQRankSum=0.000;QD=10.34;ReadPosRankSum=-1.146;SOR=0.495	GT:AD:DP:GQ:PL	0/1:25,24:49:99:535,0,525
2L	17754151	2L_17754151_SNP	C	T	450.77	.	AC=1;AF=0.500;AN=2;BaseQRankSum=0.066;ClippingRankSum=0.000;DB;DP=48;ExcessHet=3.0103;FS=2.527;MLEAC=1;MLEAF=0.500;MQ=44.69;MQRankSum=0.689;QD=9.39;ReadPosRankSum=-0.498;SOR=0.341	GT:AD:DP:GQ:PL	0/1:25,23:48:99:479,0,537
2L	17754171	.	C	CACAA	2167.73	.	AC=2;AF=1.00;AN=2;DP=49;ExcessHet=3.0103;FS=0.000;MLEAC=2;MLEAF=1.00;MQ=45.34;QD=25.01;SOR=0.866	GT:AD:DP:GQ:PL	1/1:0,48:48:99:2205,147,0
2L	17754193	2L_17754193_SNP	T	G	2011.77	.	AC=2;AF=1.00;AN=2;DB;DP=46;ExcessHet=3.0103;FS=0.000;MLEAC=2;MLEAF=1.00;MQ=44.72;QD=32.17;SOR=0.976	GT:AD:DP:GQ:PL	1/1:0,46:46:99:2040,141,0
2L	17754232	2L_17754232_SNP	C	A	1684.77	.	AC=2;AF=1.00;AN=2;DB;DP=42;ExcessHet=3.0103;FS=0.000;MLEAC=2;MLEAF=1.00;MQ=44.74;QD=28.71;SOR=0.693	GT:AD:DP:GQ:PL	1/1:0,42:42:99:1713,129,0
2L	17754254	2L_17754254_SNP	T	C	1566.77	.	AC=2;AF=1.00;AN=2;DB;DP=39;ExcessHet=3.0103;FS=0.000;MLEAC=2;MLEAF=1.00;MQ=44.85;QD=33.18;SOR=0.850	GT:AD:DP:GQ:PL	1/1:0,39:39:99:1595,117,0
2L	17754531	2L_17754531_SNP	A	G	468.77	.	AC=1;AF=0.500;AN=2;BaseQRankSum=-1.055;ClippingRankSum=0.000;DB;DP=51;ExcessHet=3.0103;FS=3.978;MLEAC=1;MLEAF=0.500;MQ=44.00;MQRankSum=0.000;QD=9.19;ReadPosRankSum=-0.222;SOR=0.306	GT:AD:DP:GQ:PL	0/1:26,25:51:99:497,0,559
2L	17754743	2L_17754743_SNP	C	T	271.77	.	AC=1;AF=0.500;AN=2;BaseQRankSum=2.631;ClippingRankSum=0.000;DB;DP=33;ExcessHet=3.0103;FS=0.000;MLEAC=1;MLEAF=0.500;MQ=44.00;MQRankSum=0.000;QD=8.24;ReadPosRankSum=-1.216;SOR=0.861	GT:AD:DP:GQ:PL	0/1:19,14:33:99:300,0,402
2L	17754757	2L_17754757_SNP	T	G	834.77	.	AC=2;AF=1.00;AN=2;DB;DP=32;ExcessHet=3.0103;FS=0.000;MLEAC=2;MLEAF=1.00;MQ=44.00;QD=26.09;SOR=1.284	GT:AD:DP:GQ:PL	1/1:0,32:32:95:863,95,0
2L	17754900	.	CA	C	211.73	.	AC=1;AF=0.500;AN=2;BaseQRankSum=0.645;ClippingRankSum=0.000;DP=32;ExcessHet=3.0103;FS=0.000;MLEAC=1;MLEAF=0.500;MQ=44.00;MQRankSum=0.000;QD=7.06;ReadPosRankSum=-0.063;SOR=0.525	GT:AD:DP:GQ:PL	0/1:17,13:30:99:249,0,382
2L	17754904	.	AG	A	236.73	.	AC=1;AF=0.500;AN=2;BaseQRankSum=0.107;ClippingRankSum=0.000;DP=33;ExcessHet=3.0103;FS=0.000;MLEAC=1;MLEAF=0.500;MQ=44.00;MQRankSum=0.000;QD=7.89;ReadPosRankSum=1.419;SOR=0.495	GT:AD:DP:GQ:PL	0/1:16,14:30:99:274,0,330
2L	17754992	2L_17754992_SNP	A	C	1701.77	.	AC=2;AF=1.00;AN=2;DB;DP=39;ExcessHet=3.0103;FS=0.000;MLEAC=2;MLEAF=1.00;MQ=44.00;QD=29.27;SOR=1.236	GT:AD:DP:GQ:PL	1/1:0,39:39:99:1730,117,0
2L	17754996	2L_17754996_SNP	A	G	1710.77	.	AC=2;AF=1.00;AN=2;DB;DP=38;ExcessHet=3.0103;FS=0.000;MLEAC=2;MLEAF=1.00;MQ=44.00;QD=29.10;SOR=1.329	GT:AD:DP:GQ:PL	1/1:0,38:38:99:1739,117,0
2L	17755001	2L_17755001_SNP	C	T	334.77	.	AC=1;AF=0.500;AN=2;BaseQRankSum=-0.363;ClippingRankSum=0.000;DB;DP=36;ExcessHet=3.0103;FS=7.847;MLEAC=1;MLEAF=0.500;MQ=44.00;MQRankSum=0.000;QD=9.30;ReadPosRankSum=-3.054;SOR=0.105	GT:AD:DP:GQ:PL	0/1:18,18:36:99:363,0,387
2L	17755012	2L_17755012_SNP	C	G	955.77	.	AC=2;AF=1.00;AN=2;DB;DP=36;ExcessHet=3.0103;FS=0.000;MLEAC=2;MLEAF=1.00;MQ=44.00;QD=26.55;SOR=1.209	GT:AD:DP:GQ:PL	1/1:0,36:36:99:984,108,0
2L	17755071	2L_17755071_SNP	A	G	1033.77	.	AC=2;AF=1.00;AN=2;DB;DP=38;ExcessHet=3.0103;FS=0.000;MLEAC=2;MLEAF=1.00;MQ=44.00;QD=27.20;SOR=0.798	GT:AD:DP:GQ:PL	1/1:0,38:38:99:1062,114,0
2L	17755311	2L_17755311_SNP	A	C	1579.77	.	AC=2;AF=1.00;AN=2;DB;DP=36;ExcessHet=3.0103;FS=0.000;MLEAC=2;MLEAF=1.00;MQ=43.54;QD=30.14;SOR=1.209	GT:AD:DP:GQ:PL	1/1:0,36:36:99:1608,108,0
2L	17755312	.	G	GTA	1615.73	.	AC=2;AF=1.00;AN=2;DP=35;ExcessHet=3.0103;FS=0.000;MLEAC=2;MLEAF=1.00;MQ=43.53;QD=32.98;SOR=1.148	GT:AD:DP:GQ:PL	1/1:0,35:35:99:1653,111,0
2L	17755316	.	CT	C	1582.73	.	AC=2;AF=1.00;AN=2;DP=36;ExcessHet=3.0103;FS=0.000;MLEAC=2;MLEAF=1.00;MQ=43.54;QD=25.48;SOR=1.209	GT:AD:DP:GQ:PL	1/1:0,36:36:99:1620,108,0
2L	17755318	.	A	C	1591.77	.	AC=2;AF=1.00;AN=2;DP=36;ExcessHet=3.0103;FS=0.000;MLEAC=2;MLEAF=1.00;MQ=43.54;QD=28.48;SOR=1.209	GT:AD:DP:GQ:PL	1/1:0,36:36:99:1620,108,0
2L	17755378	2L_17755378_SNP	C	G	653.77	.	AC=1;AF=0.500;AN=2;BaseQRankSum=-0.011;ClippingRankSum=0.000;DB;DP=48;ExcessHet=3.0103;FS=4.262;MLEAC=1;MLEAF=0.500;MQ=43.65;MQRankSum=-2.170;QD=13.62;ReadPosRankSum=0.043;SOR=1.032	GT:AD:DP:GQ:PL	0/1:18,30:48:99:682,0,353
2L	17755438	2L_17755438_SNP	G	T	626.77	.	AC=1;AF=0.500;AN=2;BaseQRankSum=0.254;ClippingRankSum=0.000;DB;DP=43;ExcessHet=3.0103;FS=12.044;MLEAC=1;MLEAF=0.500;MQ=43.91;MQRankSum=1.248;QD=14.58;ReadPosRankSum=0.837;SOR=1.778	GT:AD:DP:GQ:PL	0/1:25,18:43:99:655,0,971
2L	17755439	2L_17755439_SNP	C	T	626.77	.	AC=1;AF=0.500;AN=2;BaseQRankSum=-0.733;ClippingRankSum=0.000;DB;DP=42;ExcessHet=3.0103;FS=11.850;MLEAC=1;MLEAF=0.500;MQ=43.95;MQRankSum=0.914;QD=14.92;ReadPosRankSum=0.483;SOR=1.789	GT:AD:DP:GQ:PL	0/1:24,18:42:99:655,0,971
2L	17755461	2L_17755461_SNP	G	A	279.77	.	AC=1;AF=0.500;AN=2;BaseQRankSum=1.502;ClippingRankSum=0.000;DB;DP=39;ExcessHet=3.0103;FS=4.879;MLEAC=1;MLEAF=0.500;MQ=44.00;MQRankSum=0.000;QD=7.17;ReadPosRankSum=-0.244;SOR=1.579	GT:AD:DP:GQ:PL	0/1:23,16:39:99:308,0,510
2L	17755596	.	T	TGGATTGCATC	789.73	.	AC=1;AF=0.500;AN=2;BaseQRankSum=1.355;ClippingRankSum=0.000;DP=44;ExcessHet=3.0103;FS=0.000;MLEAC=1;MLEAF=0.500;MQ=43.87;MQRankSum=-1.617;QD=20.25;ReadPosRankSum=-0.423;SOR=0.586	GT:AD:DP:GQ:PL	0/1:18,21:39:99:827,0,693
2L	17755610	2L_17755610_SNP	T	A	674.77	.	AC=1;AF=0.500;AN=2;BaseQRankSum=-0.422;ClippingRankSum=0.000;DB;DP=41;ExcessHet=3.0103;FS=0.000;MLEAC=1;MLEAF=0.500;MQ=43.86;MQRankSum=1.680;QD=16.46;ReadPosRankSum=-0.759;SOR=0.793	GT:AD:DP:GQ:PL	0/1:22,19:41:99:703,0,868
2L	17755618	2L_17755618_SNP	G	A	687.77	.	AC=1;AF=0.500;AN=2;BaseQRankSum=0.600;ClippingRankSum=0.000;DB;DP=41;ExcessHet=3.0103;FS=2.709;MLEAC=1;MLEAF=0.500;MQ=43.86;MQRankSum=1.680;QD=16.77;ReadPosRankSum=-1.334;SOR=0.914	GT:AD:DP:GQ:PL	0/1:22,19:41:99:716,0,872
2L	17755712	.	C	CT	720.73	.	AC=1;AF=0.500;AN=2;BaseQRankSum=1.041;ClippingRankSum=0.000;DP=39;ExcessHet=3.0103;FS=10.027;MLEAC=1;MLEAF=0.500;MQ=43.95;MQRankSum=-0.868;QD=19.48;ReadPosRankSum=-0.993;SOR=0.833	GT:AD:DP:GQ:PL	0/1:17,20:37:99:758,0,908
2L	17755722	2L_17755722_SNP	G	T	604.77	.	AC=1;AF=0.500;AN=2;BaseQRankSum=1.172;ClippingRankSum=0.000;DB;DP=37;ExcessHet=3.0103;FS=4.846;MLEAC=1;MLEAF=0.500;MQ=44.00;MQRankSum=0.000;QD=16.35;ReadPosRankSum=1.693;SOR=0.238	GT:AD:DP:GQ:PL	0/1:20,17:37:99:633,0,991
2L	17755801	2L_17755801_SNP	A	T	604.77	.	AC=1;AF=0.500;AN=2;BaseQRankSum=-0.233;ClippingRankSum=0.000;DB;DP=42;ExcessHet=3.0103;FS=2.749;MLEAC=1;MLEAF=0.500;MQ=43.95;MQRankSum=-0.696;QD=14.40;ReadPosRankSum=-0.320;SOR=0.493	GT:AD:DP:GQ:PL	0/1:15,27:42:99:633,0,300
2L	17755851	2L_17755851_SNP	G	C	459.77	.	AC=1;AF=0.500;AN=2;BaseQRankSum=0.353;ClippingRankSum=0.000;DB;DP=45;ExcessHet=3.0103;FS=6.369;MLEAC=1;MLEAF=0.500;MQ=43.96;MQRankSum=-0.934;QD=10.22;ReadPosRankSum=2.657;SOR=0.353	GT:AD:DP:GQ:PL	0/1:22,23:45:99:488,0,458
2L	17755919	2L_17755919_SNP	C	G	426.77	.	AC=1;AF=0.500;AN=2;BaseQRankSum=0.631;ClippingRankSum=0.000;DB;DP=42;ExcessHet=3.0103;FS=4.561;MLEAC=1;MLEAF=0.500;MQ=43.91;MQRankSum=1.048;QD=10.16;ReadPosRankSum=-1.837;SOR=0.388	GT:AD:DP:GQ:PL	0/1:21,21:42:99:455,0,433
2L	17755946	2L_17755946_SNP	T	C	499.77	.	AC=1;AF=0.500;AN=2;BaseQRankSum=-2.684;ClippingRankSum=0.000;DB;DP=34;ExcessHet=3.0103;FS=7.887;MLEAC=1;MLEAF=0.500;MQ=43.89;MQRankSum=0.896;QD=14.70;ReadPosRankSum=1.050;SOR=0.626	GT:AD:DP:GQ:PL	0/1:20,14:34:99:528,0,772
2L	17755961	2L_17755961_SNP	A	G	520.77	.	AC=1;AF=0.500;AN=2;BaseQRankSum=1.187;ClippingRankSum=0.000;DB;DP=36;ExcessHet=3.0103;FS=5.077;MLEAC=1;MLEAF=0.500;MQ=43.89;MQRankSum=0.901;QD=14.47;ReadPosRankSum=1.047;SOR=0.898	GT:AD:DP:GQ:PL	0/1:21,15:36:99:549,0,796
2L	17756005	2L_17756005_SNP	A	G	303.77	.	AC=1;AF=0.500;AN=2;BaseQRankSum=-1.068;ClippingRankSum=0.000;DB;DP=36;ExcessHet=3.0103;FS=4.748;MLEAC=1;MLEAF=0.500;MQ=43.89;MQRankSum=0.950;QD=8.44;ReadPosRankSum=-1.230;SOR=1.152	GT:AD:DP:GQ:PL	0/1:20,16:36:99:332,0,449
2L	17756192	2L_17756192_SNP	C	A	386.77	.	AC=1;AF=0.500;AN=2;BaseQRankSum=0.204;ClippingRankSum=0.000;DB;DP=41;ExcessHet=3.0103;FS=6.684;MLEAC=1;MLEAF=0.500;MQ=43.95;MQRankSum=-0.976;QD=9.43;ReadPosRankSum=0.373;SOR=1.296	GT:AD:DP:GQ:PL	0/1:21,20:41:99:415,0,434
2L	17756206	2L_17756206_SNP	A	T	768.77	.	AC=1;AF=0.500;AN=2;BaseQRankSum=-1.269;ClippingRankSum=0.000;DB;DP=41;ExcessHet=3.0103;FS=4.506;MLEAC=1;MLEAF=0.500;MQ=43.95;MQRankSum=-0.976;QD=18.75;ReadPosRankSum=-0.771;SOR=0.985	GT:AD:DP:GQ:PL	0/1:21,20:41:99:797,0,916
2L	17756210	2L_17756210_SNP	C	A	765.77	.	AC=1;AF=0.500;AN=2;BaseQRankSum=0.992;ClippingRankSum=0.000;DB;DP=43;ExcessHet=3.0103;FS=2.623;MLEAC=1;MLEAF=0.500;MQ=43.95;MQRankSum=-0.977;QD=17.81;ReadPosRankSum=-0.512;SOR=0.878	GT:AD:DP:GQ:PL	0/1:22,21:43:99:794,0,947
2L	17756243	2L_17756243_SNP	G	T	391.77	.	AC=1;AF=0.500;AN=2;BaseQRankSum=4.413;ClippingRankSum=0.000;DB;DP=40;ExcessHet=3.0103;FS=2.694;MLEAC=1;MLEAF=0.500;MQ=43.95;MQRankSum=1.001;QD=9.79;ReadPosRankSum=0.468;SOR=1.169	GT:AD:DP:GQ:PL	0/1:21,19:40:99:420,0,449
2L	17756790	2L_17756790_SNP	C	T	444.77	.	AC=1;AF=0.500;AN=2;BaseQRankSum=1.057;ClippingRankSum=0.000;DB;DP=43;ExcessHet=3.0103;FS=4.388;MLEAC=1;MLEAF=0.500;MQ=44.00;MQRankSum=0.000;QD=10.34;ReadPosRankSum=1.766;SOR=1.143	GT:AD:DP:GQ:PL	0/1:22,21:43:99:473,0,485
2L	17756983	2L_17756983_SNP	G	A	383.77	.	AC=1;AF=0.500;AN=2;BaseQRankSum=3.829;ClippingRankSum=0.000;DB;DP=39;ExcessHet=3.0103;FS=0.000;MLEAC=1;MLEAF=0.500;MQ=44.00;MQRankSum=0.000;QD=9.84;ReadPosRankSum=-1.712;SOR=0.793	GT:AD:DP:GQ:PL	0/1:20,19:39:99:412,0,416
2L	17758037	.	C	A	527.77	.	AC=1;AF=0.500;AN=2;BaseQRankSum=0.133;ClippingRankSum=0.000;DP=43;ExcessHet=3.0103;FS=6.783;MLEAC=1;MLEAF=0.500;MQ=43.95;MQRankSum=-0.735;QD=12.57;ReadPosRankSum=-2.130;SOR=1.356	GT:AD:DP:GQ:PL	0/1:16,26:42:99:556,0,281
2L	17758177	.	AAGATGGGTGTCTG	A	1103.73	.	AC=1;AF=0.500;AN=2;BaseQRankSum=-0.875;ClippingRankSum=0.000;DP=52;ExcessHet=3.0103;FS=2.418;MLEAC=1;MLEAF=0.500;MQ=44.00;MQRankSum=0.000;QD=21.64;ReadPosRankSum=-2.047;SOR=0.500	GT:AD:DP:GQ:PL	0/1:22,29:51:99:1141,0,4410
2L	17758192	.	TTTTGG	T	1100.73	.	AC=1;AF=0.500;AN=2;BaseQRankSum=-0.843;ClippingRankSum=0.000;DP=50;ExcessHet=3.0103;FS=5.783;MLEAC=1;MLEAF=0.500;MQ=44.00;MQRankSum=0.000;QD=22.01;SOR=0.510	GT:AD:DP:GQ:PL	0/1:22,28:50:99:1138,0,4445
2L	17758982	2L_17758982_SNP	T	C	1168.77	.	AC=2;AF=1.00;AN=2;DB;DP=46;ExcessHet=3.0103;FS=0.000;MLEAC=2;MLEAF=1.00;MQ=43.96;QD=25.97;SOR=1.154	GT:AD:DP:GQ:PL	1/1:0,45:45:99:1197,134,0
2L	17759072	.	T	C	515.77	.	AC=1;AF=0.500;AN=2;BaseQRankSum=-1.943;ClippingRankSum=0.000;DP=53;ExcessHet=3.0103;FS=1.047;MLEAC=1;MLEAF=0.500;MQ=43.82;MQRankSum=-0.581;QD=9.73;ReadPosRankSum=-0.151;SOR=0.518	GT:AD:DP:GQ:PL	0/1:28,25:53:99:544,0,622
2L	17759306	2L_17759306_SNP	C	G	1373.77	.	AC=2;AF=1.00;AN=2;DB;DP=52;ExcessHet=3.0103;FS=0.000;MLEAC=2;MLEAF=1.00;MQ=43.70;QD=26.42;SOR=1.358	GT:AD:DP:GQ:PL	1/1:0,52:52:99:1402,156,0
2L	17759394	2L_17759394_SNP	T	C	2249.77	.	AC=2;AF=1.00;AN=2;DB;DP=51;ExcessHet=3.0103;FS=0.000;MLEAC=2;MLEAF=1.00;MQ=43.65;QD=21.89;SOR=0.732	GT:AD:DP:GQ:PL	1/1:0,51:51:99:2278,154,0
2L	17759404	2L_17759404_DEL	AGAAAAACT	A	2420.73	.	AC=2;AF=1.00;AN=2;DB;DP=54;ExcessHet=3.0103;FS=0.000;MLEAC=2;MLEAF=1.00;MQ=43.67;QD=30.22;SOR=0.767	GT:AD:DP:GQ:PL	1/1:0,54:54:99:2458,166,0
2L	17759414	2L_17759414_SNP	A	G	2401.77	.	AC=2;AF=1.00;AN=2;DB;DP=54;ExcessHet=3.0103;FS=0.000;MLEAC=2;MLEAF=1.00;MQ=43.67;QD=27.70;SOR=0.767	GT:AD:DP:GQ:PL	1/1:0,54:54:99:2430,163,0
2L	17759428	.	ACAAAGCACTTTT	A	2528.73	.	AC=2;AF=1.00;AN=2;DP=56;ExcessHet=3.0103;FS=0.000;MLEAC=2;MLEAF=1.00;MQ=43.68;QD=32.32;SOR=0.765	GT:AD:DP:GQ:PL	1/1:0,56:56:99:2566,172,0
2L	17759467	2L_17759467_SNP	A	T	1494.77	.	AC=2;AF=1.00;AN=2;DB;DP=55;ExcessHet=3.0103;FS=0.000;MLEAC=2;MLEAF=1.00;MQ=43.71;QD=27.18;SOR=1.061	GT:AD:DP:GQ:PL	1/1:0,55:55:99:1523,165,0
2L	17760278	.	C	A	2221.77	.	AC=2;AF=1.00;AN=2;DP=50;ExcessHet=3.0103;FS=0.000;MLEAC=2;MLEAF=1.00;MQ=43.47;QD=29.49;SOR=0.859	GT:AD:DP:GQ:PL	1/1:0,50:50:99:2250,151,0
2L	17760280	2L_17760280_SNP	T	A	2276.77	.	AC=2;AF=1.00;AN=2;DB;DP=50;ExcessHet=3.0103;FS=0.000;MLEAC=2;MLEAF=1.00;MQ=43.47;QD=30.66;SOR=0.859	GT:AD:DP:GQ:PL	1/1:0,50:50:99:2305,157,0
2L	17760286	2L_17760286_SNP	T	A	2231.77	.	AC=2;AF=1.00;AN=2;DB;DP=51;ExcessHet=3.0103;FS=0.000;MLEAC=2;MLEAF=1.00;MQ=43.40;QD=26.47;SOR=0.900	GT:AD:DP:GQ:PL	1/1:0,51:51:99:2260,153,0
2L	17760381	.	T	TTTTCCCCTCAGACTCCCC	1944.73	.	AC=2;AF=1.00;AN=2;DP=42;ExcessHet=3.0103;FS=0.000;MLEAC=2;MLEAF=1.00;MQ=42.53;QD=28.92;SOR=0.968	GT:AD:DP:GQ:PL	1/1:0,39:39:99:1982,135,0
2L	17760391	2L_17760391_SNP	C	A	1860.77	.	AC=2;AF=1.00;AN=2;DB;DP=44;ExcessHet=3.0103;FS=0.000;MLEAC=2;MLEAF=1.00;MQ=42.67;QD=30.22;SOR=1.055	GT:AD:DP:GQ:PL	1/1:0,43:43:99:1889,132,0
2L	17760477	2L_17760477_SNP	C	T	1619.77	.	AC=2;AF=1.00;AN=2;DB;DP=38;ExcessHet=3.0103;FS=0.000;MLEAC=2;MLEAF=1.00;MQ=43.43;QD=31.10;SOR=0.798	GT:AD:DP:GQ:PL	1/1:0,38:38:99:1648,114,0
2L	17760484	2L_17760484_SNP	T	C	1690.77	.	AC=2;AF=1.00;AN=2;DB;DP=39;ExcessHet=3.0103;FS=0.000;MLEAC=2;MLEAF=1.00;MQ=43.47;QD=30.14;SOR=0.743	GT:AD:DP:GQ:PL	1/1:0,39:39:99:1719,123,0
2L	17760520	2L_17760520_SNP	G	T	1213.77	.	AC=2;AF=1.00;AN=2;DB;DP=43;ExcessHet=3.0103;FS=0.000;MLEAC=2;MLEAF=1.00;MQ=43.47;QD=28.23;SOR=0.836	GT:AD:DP:GQ:PL	1/1:0,43:43:99:1242,129,0
2L	17760612	.	G	A	669.77	.	AC=1;AF=0.500;AN=2;BaseQRankSum=0.883;ClippingRankSum=0.000;DP=37;ExcessHet=3.0103;FS=7.182;MLEAC=1;MLEAF=0.500;MQ=42.96;MQRankSum=-4.065;QD=18.10;ReadPosRankSum=-1.125;SOR=1.389	GT:AD:DP:GQ:PL	0/1:19,18:37:99:698,0,744
2L	17760617	.	C	CAGCTGTGTGTT	745.73	.	AC=1;AF=0.500;AN=2;BaseQRankSum=0.254;ClippingRankSum=0.000;DP=37;ExcessHet=3.0103;FS=7.182;MLEAC=1;MLEAF=0.500;MQ=42.96;MQRankSum=-4.065;QD=20.15;ReadPosRankSum=-1.049;SOR=1.389	GT:AD:DP:GQ:PL	0/1:19,18:37:99:783,0,738
2L	17760619	.	G	GCCA	777.73	.	AC=1;AF=0.500;AN=2;BaseQRankSum=1.944;ClippingRankSum=0.000;DP=38;ExcessHet=3.0103;FS=4.815;MLEAC=1;MLEAF=0.500;MQ=42.99;MQRankSum=-3.869;QD=20.47;ReadPosRankSum=-1.256;SOR=1.164	GT:AD:DP:GQ:PL	0/1:19,19:38:99:815,0,735
2L	17760686	.	A	G	369.77	.	AC=1;AF=0.500;AN=2;BaseQRankSum=-1.440;ClippingRankSum=0.000;DP=36;ExcessHet=3.0103;FS=0.000;MLEAC=1;MLEAF=0.500;MQ=43.40;MQRankSum=-3.191;QD=10.27;ReadPosRankSum=0.745;SOR=0.693	GT:AD:DP:GQ:PL	0/1:18,18:36:99:398,0,702
2L	17760693	2L_17760693_SNP	C	T	363.77	.	AC=1;AF=0.500;AN=2;BaseQRankSum=0.919;ClippingRankSum=0.000;DB;DP=37;ExcessHet=3.0103;FS=0.000;MLEAC=1;MLEAF=0.500;MQ=43.42;MQRankSum=3.108;QD=9.83;ReadPosRankSum=-0.487;SOR=0.818	GT:AD:DP:GQ:PL	0/1:19,18:37:99:392,0,737
2L	17760706	.	G	T	409.77	.	AC=1;AF=0.500;AN=2;BaseQRankSum=1.700;ClippingRankSum=0.000;DP=40;ExcessHet=3.0103;FS=0.000;MLEAC=1;MLEAF=0.500;MQ=43.46;MQRankSum=-3.129;QD=10.24;ReadPosRankSum=0.732;SOR=0.693	GT:AD:DP:GQ:PL	0/1:20,20:40:99:438,0,426
2L	17760815	.	ATACCAC	A	1996.73	.	AC=2;AF=1.00;AN=2;DP=47;ExcessHet=3.0103;FS=0.000;MLEAC=2;MLEAF=1.00;MQ=43.75;QD=27.14;SOR=0.693	GT:AD:DP:GQ:PL	1/1:0,46:46:99:2034,139,0
2L	17760867	2L_17760867_SNP	T	C	1377.77	.	AC=2;AF=1.00;AN=2;DB;DP=52;ExcessHet=3.0103;FS=0.000;MLEAC=2;MLEAF=1.00;MQ=43.64;QD=26.50;SOR=0.941	GT:AD:DP:GQ:PL	1/1:0,52:52:99:1406,155,0
2L	17760879	2L_17760879_SNP	G	A	1426.77	.	AC=2;AF=1.00;AN=2;DB;DP=51;ExcessHet=3.0103;FS=0.000;MLEAC=2;MLEAF=1.00;MQ=43.64;QD=27.98;SOR=0.900	GT:AD:DP:GQ:PL	1/1:0,51:51:99:1455,153,0
2L	17761102	2L_17761102_SNP	G	A	1498.77	.	AC=2;AF=1.00;AN=2;DB;DP=56;ExcessHet=3.0103;FS=0.000;MLEAC=2;MLEAF=1.00;MQ=43.51;QD=27.25;SOR=1.061	GT:AD:DP:GQ:PL	1/1:0,55:55:99:1527,164,0
2L	17761142	2L_17761142_SNP	G	A	1469.77	.	AC=2;AF=1.00;AN=2;DB;DP=55;ExcessHet=3.0103;FS=0.000;MLEAC=2;MLEAF=1.00;MQ=43.36;QD=27.22;SOR=1.022	GT:AD:DP:GQ:PL	1/1:0,54:54:99:1498,162,0
2L	17761237	2L_17761237_SNP	C	G	1572.77	.	AC=2;AF=1.00;AN=2;DB;DP=61;ExcessHet=3.0103;FS=0.000;MLEAC=2;MLEAF=1.00;MQ=42.90;QD=25.78;SOR=0.793	GT:AD:DP:GQ:PL	1/1:0,61:61:99:1601,182,0
2L	17761250	2L_17761250_SNP	A	T	2851.77	.	AC=2;AF=1.00;AN=2;DB;DP=65;ExcessHet=3.0103;FS=0.000;MLEAC=2;MLEAF=1.00;MQ=42.72;QD=26.68;SOR=0.723	GT:AD:DP:GQ:PL	1/1:0,65:65:99:2880,196,0
2L	17761256	2L_17761256_SNP	A	T	3007.77	.	AC=2;AF=1.00;AN=2;DB;DP=64;ExcessHet=3.0103;FS=0.000;MLEAC=2;MLEAF=1.00;MQ=42.70;QD=28.94;SOR=0.756	GT:AD:DP:GQ:PL	1/1:0,64:64:99:3036,205,0
2L	17761258	2L_17761258_SNP	T	A	3037.77	.	AC=2;AF=1.00;AN=2;DB;DP=66;ExcessHet=3.0103;FS=0.000;MLEAC=2;MLEAF=1.00;MQ=42.71;QD=32.74;SOR=0.886	GT:AD:DP:GQ:PL	1/1:0,66:66:99:3066,208,0
2L	17761267	2L_17761267_SNP	C	T	2812.77	.	AC=2;AF=1.00;AN=2;DB;DP=64;ExcessHet=3.0103;FS=0.000;MLEAC=2;MLEAF=1.00;MQ=42.64;QD=32.74;SOR=1.127	GT:AD:DP:GQ:PL	1/1:0,64:64:99:2841,193,0
2L	17761304	.	CACCAAAAAAAGCATAA	C	2981.73	.	AC=2;AF=1.00;AN=2;DP=71;ExcessHet=3.0103;FS=0.000;MLEAC=2;MLEAF=1.00;MQ=42.72;QD=29.96;SOR=1.179	GT:AD:DP:GQ:PL	1/1:0,68:68:99:3019,205,0
2L	17761397	2L_17761397_SNP	G	A	2845.77	.	AC=2;AF=1.00;AN=2;DB;DP=65;ExcessHet=3.0103;FS=0.000;MLEAC=2;MLEAF=1.00;MQ=43.03;QD=29.02;SOR=1.162	GT:AD:DP:GQ:PL	1/1:0,65:65:99:2874,196,0
2L	17761403	2L_17761403_SNP	A	T	2786.77	.	AC=2;AF=1.00;AN=2;DB;DP=62;ExcessHet=3.0103;FS=0.000;MLEAC=2;MLEAF=1.00;MQ=43.05;QD=28.97;SOR=1.234	GT:AD:DP:GQ:PL	1/1:0,62:62:99:2815,190,0
2L	17761413	2L_17761413_SNP	A	T	2601.77	.	AC=2;AF=1.00;AN=2;DB;DP=59;ExcessHet=3.0103;FS=0.000;MLEAC=2;MLEAF=1.00;MQ=43.13;QD=29.97;SOR=1.123	GT:AD:DP:GQ:PL	1/1:0,59:59:99:2630,178,0
2L	17761460	.	GTACAGTCC	G	2504.73	.	AC=2;AF=1.00;AN=2;DP=60;ExcessHet=3.0103;FS=0.000;MLEAC=2;MLEAF=1.00;MQ=43.03;QD=27.11;SOR=0.693	GT:AD:DP:GQ:PL	1/1:0,58:58:99:2542,175,0
2L	17761499	2L_17761499_SNP	T	C	2311.77	.	AC=2;AF=1.00;AN=2;DB;DP=52;ExcessHet=3.0103;FS=0.000;MLEAC=2;MLEAF=1.00;MQ=43.11;QD=25.31;SOR=0.994	GT:AD:DP:GQ:PL	1/1:0,51:51:99:2340,160,0
2L	17761500	2L_17761500_SNP	C	A	2311.77	.	AC=2;AF=1.00;AN=2;DB;DP=54;ExcessHet=3.0103;FS=0.000;MLEAC=2;MLEAF=1.00;MQ=43.14;QD=22.73;SOR=1.077	GT:AD:DP:GQ:PL	1/1:0,53:53:99:2340,160,0
2L	17761532	2L_17761532_SNP	A	C	1396.77	.	AC=2;AF=1.00;AN=2;DB;DP=53;ExcessHet=3.0103;FS=0.000;MLEAC=2;MLEAF=1.00;MQ=43.18;QD=26.86;SOR=0.853	GT:AD:DP:GQ:PL	1/1:0,52:52:99:1425,156,0
2L	17761778	.	G	GACTTAA	2378.73	.	AC=2;AF=1.00;AN=2;DP=51;ExcessHet=3.0103;FS=0.000;MLEAC=2;MLEAF=1.00;MQ=43.69;QD=29.58;SOR=0.773	GT:AD:DP:GQ:PL	1/1:0,50:50:99:2416,162,0
2L	17761805	.	A	T	546.77	.	AC=1;AF=0.500;AN=2;BaseQRankSum=-0.479;ClippingRankSum=0.000;DP=53;ExcessHet=3.0103;FS=0.000;MLEAC=1;MLEAF=0.500;MQ=43.74;MQRankSum=0.470;QD=10.32;ReadPosRankSum=-1.478;SOR=0.765	GT:AD:DP:GQ:PL	0/1:26,27:53:99:575,0,572
2L	17761838	2L_17761838_SNP	A	C	1299.77	.	AC=2;AF=1.00;AN=2;DB;DP=48;ExcessHet=3.0103;FS=0.000;MLEAC=2;MLEAF=1.00;MQ=43.84;QD=27.08;SOR=0.776	GT:AD:DP:GQ:PL	1/1:0,48:48:99:1328,144,0
2L	17761855	2L_17761855_SNP	G	C	1233.77	.	AC=2;AF=1.00;AN=2;DB;DP=46;ExcessHet=3.0103;FS=0.000;MLEAC=2;MLEAF=1.00;MQ=43.83;QD=26.82;SOR=1.085	GT:AD:DP:GQ:PL	1/1:0,46:46:99:1262,138,0
2L	17761975	2L_17761975_SNP	A	G	337.77	.	AC=1;AF=0.500;AN=2;BaseQRankSum=-3.707;ClippingRankSum=0.000;DB;DP=44;ExcessHet=3.0103;FS=4.429;MLEAC=1;MLEAF=0.500;MQ=43.96;MQRankSum=-1.156;QD=7.68;ReadPosRankSum=0.263;SOR=1.402	GT:AD:DP:GQ:PL	0/1:26,18:44:99:366,0,625
2L	17762047	.	AAGAGCGACTACACG	A	580.73	.	AC=1;AF=0.500;AN=2;BaseQRankSum=1.618;ClippingRankSum=0.000;DP=42;ExcessHet=3.0103;FS=1.193;MLEAC=1;MLEAF=0.500;MQ=43.91;MQRankSum=-1.666;QD=14.16;ReadPosRankSum=-1.147;SOR=0.509	GT:AD:DP:GQ:PL	0/1:24,17:41:99:618,0,1305
2L	17762345	2L_17762345_SNP	A	C	435.77	.	AC=1;AF=0.500;AN=2;BaseQRankSum=-2.470;ClippingRankSum=0.000;DB;DP=45;ExcessHet=3.0103;FS=1.145;MLEAC=1;MLEAF=0.500;MQ=43.96;MQRankSum=-1.025;QD=9.68;ReadPosRankSum=0.456;SOR=0.655	GT:AD:DP:GQ:PL	0/1:24,21:45:99:464,0,553
2L	17762391	2L_17762391_SNP	T	A	576.77	.	AC=1;AF=0.500;AN=2;BaseQRankSum=0.431;ClippingRankSum=0.000;DB;DP=45;ExcessHet=3.0103;FS=1.150;MLEAC=1;MLEAF=0.500;MQ=43.96;MQRankSum=-0.771;QD=12.82;ReadPosRankSum=-1.704;SOR=0.922	GT:AD:DP:GQ:PL	0/1:18,27:45:99:605,0,356
2L	17762416	.	GA	G	351.73	.	AC=1;AF=0.500;AN=2;BaseQRankSum=0.815;ClippingRankSum=0.000;DP=44;ExcessHet=3.0103;FS=2.931;MLEAC=1;MLEAF=0.500;MQ=43.96;MQRankSum=-0.782;QD=9.02;ReadPosRankSum=0.357;SOR=1.426	GT:AD:DP:GQ:PL	0/1:16,23:39:99:389,0,251
2L	17762443	2L_17762443_SNP	T	C	463.77	.	AC=1;AF=0.500;AN=2;BaseQRankSum=0.000;ClippingRankSum=0.000;DB;DP=41;ExcessHet=3.0103;FS=2.681;MLEAC=1;MLEAF=0.500;MQ=43.95;MQRankSum=-0.836;QD=11.31;ReadPosRankSum=2.537;SOR=1.179	GT:AD:DP:GQ:PL	0/1:18,23:41:99:492,0,377
2L	17762545	.	C	T	505.77	.	AC=1;AF=0.500;AN=2;BaseQRankSum=2.380;ClippingRankSum=0.000;DP=43;ExcessHet=3.0103;FS=6.638;MLEAC=1;MLEAF=0.500;MQ=43.91;MQRankSum=0.201;QD=11.76;ReadPosRankSum=0.686;SOR=0.477	GT:AD:DP:GQ:PL	0/1:19,24:43:99:534,0,393
2L	17762654	2L_17762654_SNP	C	T	1093.77	.	AC=2;AF=1.00;AN=2;DB;DP=40;ExcessHet=3.0103;FS=0.000;MLEAC=2;MLEAF=1.00;MQ=43.90;QD=27.34;SOR=1.022	GT:AD:DP:GQ:PL	1/1:0,40:40:99:1122,120,0
2L	17762813	2L_17762813_SNP	C	G	1416.77	.	AC=2;AF=1.00;AN=2;DB;DP=32;ExcessHet=3.0103;FS=0.000;MLEAC=2;MLEAF=1.00;MQ=42.89;QD=30.18;SOR=1.112	GT:AD:DP:GQ:PL	1/1:0,32:32:99:1445,99,0
2L	17762817	2L_17762817_SNP	G	T	1385.77	.	AC=2;AF=1.00;AN=2;DB;DP=32;ExcessHet=3.0103;FS=0.000;MLEAC=2;MLEAF=1.00;MQ=42.74;QD=27.71;SOR=0.957	GT:AD:DP:GQ:PL	1/1:0,32:32:96:1414,96,0
2L	17762830	2L_17762830_SNP	G	T	1456.77	.	AC=2;AF=1.00;AN=2;DB;DP=31;ExcessHet=3.0103;FS=0.000;MLEAC=2;MLEAF=1.00;MQ=42.70;QD=27.93;SOR=1.214	GT:AD:DP:GQ:PL	1/1:0,31:31:99:1485,99,0
2L	17762832	2L_17762832_INS	G	GTATCTA	1627.73	.	AC=2;AF=1.00;AN=2;DB;DP=33;ExcessHet=3.0103;FS=0.000;MLEAC=2;MLEAF=1.00;MQ=42.78;QD=35.85;SOR=1.352	GT:AD:DP:GQ:PL	1/1:0,33:33:99:1665,111,0
2L	17762836	2L_17762836_SNP	C	A	1710.77	.	AC=2;AF=1.00;AN=2;DB;DP=37;ExcessHet=3.0103;FS=0.000;MLEAC=2;MLEAF=1.00;MQ=42.80;QD=31.42;SOR=1.121	GT:AD:DP:GQ:PL	1/1:0,37:37:99:1739,117,0
2L	17762837	2L_17762837_SNP	G	A	1665.77	.	AC=2;AF=1.00;AN=2;DB;DP=37;ExcessHet=3.0103;FS=0.000;MLEAC=2;MLEAF=1.00;MQ=42.75;QD=32.95;SOR=0.984	GT:AD:DP:GQ:PL	1/1:0,37:37:99:1694,114,0
2L	17762870	2L_17762870_SNP	C	A	1115.77	.	AC=2;AF=1.00;AN=2;BaseQRankSum=1.883;ClippingRankSum=0.000;DB;DP=43;ExcessHet=3.0103;FS=0.000;MLEAC=2;MLEAF=1.00;MQ=42.83;MQRankSum=-0.925;QD=25.95;ReadPosRankSum=-0.686;SOR=0.223	GT:AD:DP:GQ:PL	1/1:1,42:43:99:1144,106,0
2L	17762900	2L_17762900_SNP	A	C	1377.77	.	AC=2;AF=1.00;AN=2;DB;DP=50;ExcessHet=3.0103;FS=0.000;MLEAC=2;MLEAF=1.00;MQ=42.88;QD=27.56;SOR=1.051	GT:AD:DP:GQ:PL	1/1:0,50:50:99:1406,150,0
2L	17762924	2L_17762924_SNP	G	A	2233.77	.	AC=2;AF=1.00;AN=2;DB;DP=50;ExcessHet=3.0103;FS=0.000;MLEAC=2;MLEAF=1.00;MQ=42.84;QD=29.54;SOR=1.390	GT:AD:DP:GQ:PL	1/1:0,50:50:99:2262,154,0
2L	17762930	2L_17762930_SNP	G	T	2250.77	.	AC=2;AF=1.00;AN=2;DB;DP=50;ExcessHet=3.0103;FS=0.000;MLEAC=2;MLEAF=1.00;MQ=42.94;QD=30.21;SOR=1.519	GT:AD:DP:GQ:PL	1/1:0,50:50:99:2279,154,0
2L	17762931	2L_17762931_SNP	A	T	2250.77	.	AC=2;AF=1.00;AN=2;DB;DP=50;ExcessHet=3.0103;FS=0.000;MLEAC=2;MLEAF=1.00;MQ=42.94;QD=25.93;SOR=1.519	GT:AD:DP:GQ:PL	1/1:0,50:50:99:2279,154,0
2L	17762980	2L_17762980_SNP	C	T	2422.77	.	AC=2;AF=1.00;AN=2;DB;DP=56;ExcessHet=3.0103;FS=0.000;MLEAC=2;MLEAF=1.00;MQ=43.10;QD=31.42;SOR=1.651	GT:AD:DP:GQ:PL	1/1:0,56:56:99:2451,169,0
2L	17762988	2L_17762988_SNP	T	C	2387.77	.	AC=2;AF=1.00;AN=2;DB;DP=54;ExcessHet=3.0103;FS=0.000;MLEAC=2;MLEAF=1.00;MQ=43.11;QD=29.70;SOR=1.445	GT:AD:DP:GQ:PL	1/1:0,54:54:99:2416,166,0
2L	17763026	2L_17763026_SNP	T	A	1595.77	.	AC=2;AF=1.00;AN=2;DB;DP=58;ExcessHet=3.0103;FS=0.000;MLEAC=2;MLEAF=1.00;MQ=42.34;QD=27.51;SOR=0.762	GT:AD:DP:GQ:PL	1/1:0,58:58:99:1624,174,0
2L	17763059	.	GTTTCTTTCGTTGGTC	G	2212.73	.	AC=2;AF=1.00;AN=2;DP=51;ExcessHet=3.0103;FS=0.000;MLEAC=2;MLEAF=1.00;MQ=42.19;QD=29.42;SOR=1.157	GT:AD:DP:GQ:PL	1/1:0,50:50:99:2250,151,0
2L	17763077	2L_17763077_SNP	G	C	2221.77	.	AC=2;AF=1.00;AN=2;DB;DP=50;ExcessHet=3.0103;FS=0.000;MLEAC=2;MLEAF=1.00;MQ=42.50;QD=34.64;SOR=1.157	GT:AD:DP:GQ:PL	1/1:0,50:50:99:2250,151,0
2L	17763102	2L_17763102_SNP	G	C	1095.77	.	AC=2;AF=1.00;AN=2;DB;DP=42;ExcessHet=3.0103;FS=0.000;MLEAC=2;MLEAF=1.00;MQ=42.42;QD=26.09;SOR=1.259	GT:AD:DP:GQ:PL	1/1:0,42:42:99:1124,126,0
2L	17763341	2L_17763341_SNP	C	A	391.77	.	AC=1;AF=0.500;AN=2;BaseQRankSum=2.129;ClippingRankSum=0.000;DB;DP=47;ExcessHet=3.0103;FS=0.000;MLEAC=1;MLEAF=0.500;MQ=43.96;MQRankSum=0.960;QD=8.52;ReadPosRankSum=-1.513;SOR=0.566	GT:AD:DP:GQ:PL	0/1:25,21:46:99:420,0,513
2L	17763432	.	G	C	280.77	.	AC=1;AF=0.500;AN=2;BaseQRankSum=-0.746;ClippingRankSum=0.000;DP=41;ExcessHet=3.0103;FS=4.457;MLEAC=1;MLEAF=0.500;MQ=43.95;MQRankSum=-1.139;QD=6.85;ReadPosRankSum=-0.356;SOR=0.486	GT:AD:DP:GQ:PL	0/1:24,17:41:99:309,0,496
2L	17763569	2L_17763569_SNP	G	A	273.77	.	AC=1;AF=0.500;AN=2;BaseQRankSum=-1.066;ClippingRankSum=0.000;DB;DP=37;ExcessHet=3.0103;FS=1.342;MLEAC=1;MLEAF=0.500;MQ=44.00;MQRankSum=0.000;QD=7.40;ReadPosRankSum=-0.574;SOR=0.375	GT:AD:DP:GQ:PL	0/1:22,15:37:99:302,0,463
2L	17763691	.	G	A	323.77	.	AC=1;AF=0.500;AN=2;BaseQRankSum=-1.572;ClippingRankSum=0.000;DP=37;ExcessHet=3.0103;FS=0.000;MLEAC=1;MLEAF=0.500;MQ=44.00;MQRankSum=0.000;QD=8.75;ReadPosRankSum=0.429;SOR=0.619	GT:AD:DP:GQ:PL	0/1:20,17:37:99:352,0,464
2L	17763922	.	GT	G	298.73	.	AC=1;AF=0.500;AN=2;BaseQRankSum=-0.087;ClippingRankSum=0.000;DP=43;ExcessHet=3.0103;FS=0.000;MLEAC=1;MLEAF=0.500;MQ=44.00;MQRankSum=0.000;QD=7.66;ReadPosRankSum=1.170;SOR=0.560	GT:AD:DP:GQ:PL	0/1:18,21:39:99:336,0,291
2L	17764117	2L_17764117_SNP	C	T	1180.77	.	AC=2;AF=1.00;AN=2;DB;DP=44;ExcessHet=3.0103;FS=0.000;MLEAC=2;MLEAF=1.00;MQ=44.00;QD=27.46;SOR=1.055	GT:AD:DP:GQ:PL	1/1:0,43:43:99:1209,129,0
2L	17764206	2L_17764206_SNP	C	T	338.77	.	AC=1;AF=0.500;AN=2;BaseQRankSum=1.961;ClippingRankSum=0.000;DB;DP=41;ExcessHet=3.0103;FS=2.680;MLEAC=1;MLEAF=0.500;MQ=43.95;MQRankSum=-1.081;QD=8.26;ReadPosRankSum=-0.067;SOR=1.141	GT:AD:DP:GQ:PL	0/1:23,18:41:99:367,0,508
2L	17764383	.	G	A	543.77	.	AC=1;AF=0.500;AN=2;BaseQRankSum=-0.872;ClippingRankSum=0.000;DP=46;ExcessHet=3.0103;FS=1.159;MLEAC=1;MLEAF=0.500;MQ=44.00;MQRankSum=0.000;QD=11.82;ReadPosRankSum=1.351;SOR=0.978	GT:AD:DP:GQ:PL	0/1:19,27:46:99:572,0,379
2L	17764529	.	C	CG	551.73	.	AC=1;AF=0.500;AN=2;BaseQRankSum=-0.103;ClippingRankSum=0.000;DP=47;ExcessHet=3.0103;FS=1.157;MLEAC=1;MLEAF=0.500;MQ=43.88;MQRankSum=-1.784;QD=11.74;ReadPosRankSum=0.352;SOR=0.993	GT:AD:DP:GQ:PL	0/1:24,23:47:99:589,0,617
2L	17764602	2L_17764602_SNP	A	G	1415.77	.	AC=2;AF=1.00;AN=2;DB;DP=51;ExcessHet=3.0103;FS=0.000;MLEAC=2;MLEAF=1.00;MQ=43.81;QD=27.76;SOR=0.732	GT:AD:DP:GQ:PL	1/1:0,51:51:99:1444,153,0
2L	17764660	2L_17764660_DEL	AATATTTGCACATTATTGGC	A	1012.73	.	AC=1;AF=0.500;AN=2;BaseQRankSum=-0.406;ClippingRankSum=0.000;DB;DP=55;ExcessHet=3.0103;FS=12.187;MLEAC=1;MLEAF=0.500;MQ=43.50;MQRankSum=-4.132;QD=18.41;ReadPosRankSum=-0.698;SOR=1.103	GT:AD:DP:GQ:PL	0/1:28,27:55:99:1050,0,1074
2L	17764729	2L_17764729_SNP	G	T	1345.77	.	AC=2;AF=1.00;AN=2;DB;DP=49;ExcessHet=3.0103;FS=0.000;MLEAC=2;MLEAF=1.00;MQ=43.48;QD=27.46;SOR=0.733	GT:AD:DP:GQ:PL	1/1:0,49:49:99:1374,146,0
2L	17764752	2L_17764752_SNP	T	A	650.77	.	AC=1;AF=0.500;AN=2;BaseQRankSum=1.377;ClippingRankSum=0.000;DB;DP=53;ExcessHet=3.0103;FS=3.901;MLEAC=1;MLEAF=0.500;MQ=43.56;MQRankSum=-3.331;QD=12.28;ReadPosRankSum=-2.190;SOR=0.424	GT:AD:DP:GQ:PL	0/1:24,29:53:99:679,0,518
2L	17764771	2L_17764771_SNP	T	A	1475.77	.	AC=2;AF=1.00;AN=2;DB;DP=54;ExcessHet=3.0103;FS=0.000;MLEAC=2;MLEAF=1.00;MQ=43.64;QD=27.84;SOR=0.981	GT:AD:DP:GQ:PL	1/1:0,53:53:99:1504,159,0
2L	17764901	2L_17764901_SNP	A	G	1086.77	.	AC=1;AF=0.500;AN=2;BaseQRankSum=-0.264;ClippingRankSum=0.000;DB;DP=45;ExcessHet=3.0103;FS=4.519;MLEAC=1;MLEAF=0.500;MQ=43.48;MQRankSum=-2.907;QD=24.15;ReadPosRankSum=-2.096;SOR=1.333	GT:AD:DP:GQ:PL	0/1:17,28:45:99:1115,0,1262
2L	17764908	2L_17764908_SNP	C	A	1048.77	.	AC=1;AF=0.500;AN=2;BaseQRankSum=2.783;ClippingRankSum=0.000;DB;DP=46;ExcessHet=3.0103;FS=4.309;MLEAC=1;MLEAF=0.500;MQ=43.49;MQRankSum=-3.122;QD=22.80;ReadPosRankSum=-1.216;SOR=1.254	GT:AD:DP:GQ:PL	0/1:19,27:46:99:1077,0,1448
2L	17764912	.	ATAT	A	1039.73	.	AC=1;AF=0.500;AN=2;BaseQRankSum=0.585;ClippingRankSum=0.000;DP=45;ExcessHet=3.0103;FS=4.441;MLEAC=1;MLEAF=0.500;MQ=43.48;MQRankSum=-3.191;QD=23.11;ReadPosRankSum=-0.943;SOR=1.403	GT:AD:DP:GQ:PL	0/1:19,26:45:99:1077,0,1448
2L	17764963	.	GTATAATATA	G	991.73	.	AC=1;AF=0.500;AN=2;BaseQRankSum=-0.421;ClippingRankSum=0.000;DP=48;ExcessHet=3.0103;FS=1.113;MLEAC=1;MLEAF=0.500;MQ=43.47;MQRankSum=-3.534;QD=21.10;ReadPosRankSum=-0.021;SOR=0.914	GT:AD:DP:GQ:PL	0/1:21,26:47:99:1029,0,2032
2L	17764975	.	TA	T	994.73	.	AC=1;AF=0.500;AN=2;BaseQRankSum=1.424;ClippingRankSum=0.000;DP=46;ExcessHet=3.0103;FS=0.000;MLEAC=1;MLEAF=0.500;MQ=43.45;MQRankSum=-3.459;QD=21.62;ReadPosRankSum=1.035;SOR=0.804	GT:AD:DP:GQ:PL	0/1:20,26:46:99:1032,0,1926
2L	17764977	.	TA	T	994.73	.	AC=1;AF=0.500;AN=2;BaseQRankSum=2.418;ClippingRankSum=0.000;DP=46;ExcessHet=3.0103;FS=0.000;MLEAC=1;MLEAF=0.500;MQ=43.45;MQRankSum=-3.459;QD=21.62;ReadPosRankSum=0.684;SOR=0.804	GT:AD:DP:GQ:PL	0/1:20,26:46:99:1032,0,1926
2L	17765109	.	A	G	364.77	.	AC=1;AF=0.500;AN=2;BaseQRankSum=-1.226;ClippingRankSum=0.000;DP=50;ExcessHet=3.0103;FS=0.000;MLEAC=1;MLEAF=0.500;MQ=43.69;MQRankSum=2.510;QD=7.30;ReadPosRankSum=2.278;SOR=0.627	GT:AD:DP:GQ:PL	0/1:30,20:50:99:393,0,659
2L	17765128	2L_17765128_SNP	G	A	1305.77	.	AC=2;AF=1.00;AN=2;DB;DP=49;ExcessHet=3.0103;FS=0.000;MLEAC=2;MLEAF=1.00;MQ=43.68;QD=26.65;SOR=0.733	GT:AD:DP:GQ:PL	1/1:0,49:49:99:1334,146,0
2L	17765133	.	T	TA,TAA	1120.73	.	AC=1,1;AF=0.500,0.500;AN=2;DP=48;ExcessHet=3.0103;FS=0.000;MLEAC=1,1;MLEAF=0.500,0.500;MQ=43.67;QD=23.85;SOR=0.735	GT:AD:DP:GQ:PL	1/2:0,23,24:47:99:1158,515,383,441,0,353
2L	17765161	2L_17765161_SNP	G	A	425.77	.	AC=1;AF=0.500;AN=2;BaseQRankSum=2.322;ClippingRankSum=0.000;DB;DP=45;ExcessHet=3.0103;FS=2.549;MLEAC=1;MLEAF=0.500;MQ=43.65;MQRankSum=2.902;QD=9.46;ReadPosRankSum=-1.070;SOR=0.547	GT:AD:DP:GQ:PL	0/1:24,21:45:99:454,0,506
2L	17765172	2L_17765172_SNP	T	C	2054.77	.	AC=2;AF=1.00;AN=2;DB;DP=47;ExcessHet=3.0103;FS=0.000;MLEAC=2;MLEAF=1.00;MQ=43.67;QD=36.87;SOR=0.823	GT:AD:DP:GQ:PL	1/1:0,47:47:99:2083,141,0
2L	17765175	2L_17765175_SNP	A	T	2023.77	.	AC=2;AF=1.00;AN=2;DB;DP=45;ExcessHet=3.0103;FS=0.000;MLEAC=2;MLEAF=1.00;MQ=43.65;QD=32.38;SOR=0.829	GT:AD:DP:GQ:PL	1/1:0,45:45:99:2052,138,0
2L	17765176	2L_17765176_SNP	A	G	2023.77	.	AC=2;AF=1.00;AN=2;DB;DP=44;ExcessHet=3.0103;FS=0.000;MLEAC=2;MLEAF=1.00;MQ=43.64;QD=30.01;SOR=0.883	GT:AD:DP:GQ:PL	1/1:0,44:44:99:2052,138,0
2L	17765230	.	G	C	499.77	.	AC=1;AF=0.500;AN=2;BaseQRankSum=0.149;ClippingRankSum=0.000;DP=44;ExcessHet=3.0103;FS=0.000;MLEAC=1;MLEAF=0.500;MQ=43.91;MQRankSum=1.600;QD=11.36;ReadPosRankSum=-0.024;SOR=0.801	GT:AD:DP:GQ:PL	0/1:20,24:44:99:528,0,418
2L	17765383	2L_17765383_SNP	G	A	300.77	.	AC=1;AF=0.500;AN=2;BaseQRankSum=0.659;ClippingRankSum=0.000;DB;DP=39;ExcessHet=3.0103;FS=1.290;MLEAC=1;MLEAF=0.500;MQ=44.00;MQRankSum=0.000;QD=7.91;ReadPosRankSum=-1.237;SOR=0.412	GT:AD:DP:GQ:PL	0/1:22,16:38:99:329,0,471
2L	17765547	2L_17765547_SNP	C	T	617.77	.	AC=1;AF=0.500;AN=2;BaseQRankSum=3.022;ClippingRankSum=0.000;DB;DP=38;ExcessHet=3.0103;FS=2.864;MLEAC=1;MLEAF=0.500;MQ=44.00;MQRankSum=0.000;QD=16.70;ReadPosRankSum=0.168;SOR=0.721	GT:AD:DP:GQ:PL	0/1:19,18:37:99:646,0,732
2L	17765564	2L_17765564_SNP	A	T	605.77	.	AC=1;AF=0.500;AN=2;BaseQRankSum=2.628;ClippingRankSum=0.000;DB;DP=37;ExcessHet=3.0103;FS=7.479;MLEAC=1;MLEAF=0.500;MQ=44.00;MQRankSum=0.000;QD=16.83;ReadPosRankSum=0.111;SOR=1.028	GT:AD:DP:GQ:PL	0/1:20,16:36:99:634,0,812
2L	17765568	2L_17765568_SNP	C	T	541.77	.	AC=1;AF=0.500;AN=2;BaseQRankSum=2.521;ClippingRankSum=0.000;DB;DP=35;ExcessHet=3.0103;FS=7.791;MLEAC=1;MLEAF=0.500;MQ=44.00;MQRankSum=0.000;QD=15.93;ReadPosRankSum=0.121;SOR=1.319	GT:AD:DP:GQ:PL	0/1:19,15:34:99:570,0,776
2L	17765592	2L_17765592_SNP	A	G	612.77	.	AC=1;AF=0.500;AN=2;BaseQRankSum=-0.096;ClippingRankSum=0.000;DB;DP=42;ExcessHet=3.0103;FS=6.637;MLEAC=1;MLEAF=0.500;MQ=44.00;MQRankSum=0.000;QD=14.95;ReadPosRankSum=-1.478;SOR=0.760	GT:AD:DP:GQ:PL	0/1:22,19:41:99:641,0,820
2L	17765624	.	CCGCCCATCGAGAATCGAG	C	739.73	.	AC=1;AF=0.500;AN=2;BaseQRankSum=-0.568;ClippingRankSum=0.000;DP=44;ExcessHet=3.0103;FS=12.016;MLEAC=1;MLEAF=0.500;MQ=44.00;MQRankSum=0.000;QD=18.04;ReadPosRankSum=1.068;SOR=1.208	GT:AD:DP:GQ:PL	0/1:21,20:41:99:777,0,821
2L	17765842	2L_17765842_SNP	T	C	547.77	.	AC=1;AF=0.500;AN=2;BaseQRankSum=-3.025;ClippingRankSum=0.000;DB;DP=53;ExcessHet=3.0103;FS=0.000;MLEAC=1;MLEAF=0.500;MQ=43.96;MQRankSum=-0.904;QD=10.74;ReadPosRankSum=0.252;SOR=0.748	GT:AD:DP:GQ:PL	0/1:24,27:51:99:576,0,516
2L	17765854	2L_17765854_SNP	C	T	483.77	.	AC=1;AF=0.500;AN=2;BaseQRankSum=-0.889;ClippingRankSum=0.000;DB;DP=50;ExcessHet=3.0103;FS=0.000;MLEAC=1;MLEAF=0.500;MQ=43.96;MQRankSum=-0.921;QD=9.68;ReadPosRankSum=0.331;SOR=0.682	GT:AD:DP:GQ:PL	0/1:24,26:50:99:512,0,514
2L	17765970	2L_17765970_SNP	C	T	473.77	.	AC=1;AF=0.500;AN=2;BaseQRankSum=1.928;ClippingRankSum=0.000;DB;DP=48;ExcessHet=3.0103;FS=0.000;MLEAC=1;MLEAF=0.500;MQ=43.96;MQRankSum=-1.001;QD=9.87;ReadPosRankSum=-0.631;SOR=0.711	GT:AD:DP:GQ:PL	0/1:25,23:48:99:502,0,499
2L	17766075	2L_17766075_SNP	T	C	1176.77	.	AC=2;AF=1.00;AN=2;DB;DP=43;ExcessHet=3.0103;FS=0.000;MLEAC=2;MLEAF=1.00;MQ=44.89;QD=27.37;SOR=0.941	GT:AD:DP:GQ:PL	1/1:0,43:43:99:1205,129,0
2L	17766196	2L_17766196_SNP	G	A	2174.77	.	AC=2;AF=1.00;AN=2;DB;DP=50;ExcessHet=3.0103;FS=0.000;MLEAC=2;MLEAF=1.00;MQ=44.65;QD=34.17;SOR=0.773	GT:AD:DP:GQ:PL	1/1:0,50:50:99:2203,150,0
2L	17766202	2L_17766202_SNP	A	G	2250.77	.	AC=2;AF=1.00;AN=2;DB;DP=48;ExcessHet=3.0103;FS=0.000;MLEAC=2;MLEAF=1.00;MQ=44.68;QD=29.04;SOR=0.776	GT:AD:DP:GQ:PL	1/1:0,48:48:99:2279,154,0
2L	17766203	.	T	TGCACAAGG	452.73	.	AC=1;AF=0.500;AN=2;BaseQRankSum=-0.814;ClippingRankSum=0.000;DP=48;ExcessHet=3.0103;FS=18.571;MLEAC=1;MLEAF=0.500;MQ=44.68;MQRankSum=1.385;QD=10.29;ReadPosRankSum=-0.470;SOR=2.236	GT:AD:DP:GQ:PL	0/1:22,22:44:99:490,0,472
2L	17766205	.	C	CA	434.73	.	AC=1;AF=0.500;AN=2;BaseQRankSum=-0.451;ClippingRankSum=0.000;DP=48;ExcessHet=3.0103;FS=21.723;MLEAC=1;MLEAF=0.500;MQ=44.68;MQRankSum=-1.353;QD=9.66;ReadPosRankSum=0.682;SOR=1.057	GT:AD:DP:GQ:PL	0/1:23,22:45:99:472,0,490
2L	17766209	.	G	GGGCCAAA	460.73	.	AC=1;AF=0.500;AN=2;BaseQRankSum=0.864;ClippingRankSum=0.000;DP=47;ExcessHet=3.0103;FS=21.723;MLEAC=1;MLEAF=0.500;MQ=44.69;MQRankSum=-1.353;QD=10.24;ReadPosRankSum=0.716;SOR=1.057	GT:AD:DP:GQ:PL	0/1:23,22:45:99:498,0,487
2L	17766234	2L_17766234_SNP	G	C	2131.77	.	AC=2;AF=1.00;AN=2;DB;DP=47;ExcessHet=3.0103;FS=0.000;MLEAC=2;MLEAF=1.00;MQ=43.92;QD=28.28;SOR=0.735	GT:AD:DP:GQ:PL	1/1:0,47:47:99:2160,147,0
2L	17766238	2L_17766238_SNP	T	C	2162.77	.	AC=2;AF=1.00;AN=2;DB;DP=49;ExcessHet=3.0103;FS=0.000;MLEAC=2;MLEAF=1.00;MQ=43.92;QD=32.96;SOR=0.818	GT:AD:DP:GQ:PL	1/1:0,49:49:99:2191,150,0
2L	17766305	2L_17766305_SNP	C	T	547.77	.	AC=1;AF=0.500;AN=2;BaseQRankSum=2.327;ClippingRankSum=0.000;DB;DP=52;ExcessHet=3.0103;FS=5.738;MLEAC=1;MLEAF=0.500;MQ=43.91;MQRankSum=-1.373;QD=10.74;ReadPosRankSum=-0.094;SOR=0.811	GT:AD:DP:GQ:PL	0/1:25,26:51:99:576,0,529
2L	17766356	2L_17766356_SNP	T	A	1430.77	.	AC=2;AF=1.00;AN=2;DB;DP=55;ExcessHet=3.0103;FS=0.000;MLEAC=2;MLEAF=1.00;MQ=43.91;QD=26.01;SOR=0.729	GT:AD:DP:GQ:PL	1/1:0,55:55:99:1459,164,0
2L	17766491	2L_17766491_SNP	C	T	372.77	.	AC=1;AF=0.500;AN=2;BaseQRankSum=-0.345;ClippingRankSum=0.000;DB;DP=36;ExcessHet=3.0103;FS=13.594;MLEAC=1;MLEAF=0.500;MQ=44.00;MQRankSum=0.000;QD=10.35;ReadPosRankSum=0.021;SOR=1.438	GT:AD:DP:GQ:PL	0/1:17,19:36:99:401,0,365
2L	17766709	2L_17766709_SNP	C	T	524.77	.	AC=1;AF=0.500;AN=2;BaseQRankSum=1.826;ClippingRankSum=0.000;DB;DP=40;ExcessHet=3.0103;FS=4.773;MLEAC=1;MLEAF=0.500;MQ=43.88;MQRankSum=0.292;QD=13.12;ReadPosRankSum=0.811;SOR=0.817	GT:AD:DP:GQ:PL	0/1:16,24:40:99:553,0,304
2L	17766721	2L_17766721_SNP	T	C	543.77	.	AC=1;AF=0.500;AN=2;BaseQRankSum=-1.542;ClippingRankSum=0.000;DB;DP=38;ExcessHet=3.0103;FS=4.655;MLEAC=1;MLEAF=0.500;MQ=43.87;MQRankSum=-0.153;QD=14.31;ReadPosRankSum=-1.844;SOR=1.159	GT:AD:DP:GQ:PL	0/1:22,16:38:99:572,0,836
2L	17766725	2L_17766725_SNP	A	G	490.77	.	AC=1;AF=0.500;AN=2;BaseQRankSum=-2.091;ClippingRankSum=0.000;DB;DP=37;ExcessHet=3.0103;FS=5.015;MLEAC=1;MLEAF=0.500;MQ=43.87;MQRankSum=-0.197;QD=13.26;ReadPosRankSum=-1.788;SOR=1.405	GT:AD:DP:GQ:PL	0/1:22,15:37:99:519,0,842
2L	17766830	.	T	TC	1040.73	.	AC=2;AF=1.00;AN=2;DP=43;ExcessHet=3.0103;FS=0.000;MLEAC=2;MLEAF=1.00;MQ=43.80;QD=25.38;SOR=0.843	GT:AD:DP:GQ:PL	1/1:0,41:41:99:1078,123,0
2L	17767041	2L_17767041_SNP	C	A	1455.77	.	AC=2;AF=1.00;AN=2;DB;DP=54;ExcessHet=3.0103;FS=0.000;MLEAC=2;MLEAF=1.00;MQ=43.66;QD=26.96;SOR=0.931	GT:AD:DP:GQ:PL	1/1:0,54:54:99:1484,161,0
2L	17767110	2L_17767110_SNP	A	C	576.77	.	AC=1;AF=0.500;AN=2;BaseQRankSum=0.625;ClippingRankSum=0.000;DB;DP=55;ExcessHet=3.0103;FS=0.000;MLEAC=1;MLEAF=0.500;MQ=43.41;MQRankSum=4.290;QD=10.49;ReadPosRankSum=1.526;SOR=0.746	GT:AD:DP:GQ:PL	0/1:26,29:55:99:605,0,992
2L	17767113	.	T	TCTC	912.73	.	AC=1;AF=0.500;AN=2;BaseQRankSum=-1.097;ClippingRankSum=0.000;DP=54;ExcessHet=3.0103;FS=2.379;MLEAC=1;MLEAF=0.500;MQ=43.35;MQRankSum=-4.229;QD=17.55;ReadPosRankSum=-1.933;SOR=0.506	GT:AD:DP:GQ:PL	0/1:27,25:52:99:950,0,1103
2L	17767117	.	C	G	923.77	.	AC=1;AF=0.500;AN=2;BaseQRankSum=0.641;ClippingRankSum=0.000;DP=51;ExcessHet=3.0103;FS=5.900;MLEAC=1;MLEAF=0.500;MQ=43.37;MQRankSum=-4.258;QD=18.48;ReadPosRankSum=-2.030;SOR=0.823	GT:AD:DP:GQ:PL	0/1:26,24:50:99:952,0,1016
2L	17767136	2L_17767136_SNP	C	T	2100.77	.	AC=2;AF=1.00;AN=2;DB;DP=48;ExcessHet=3.0103;FS=0.000;MLEAC=2;MLEAF=1.00;MQ=43.25;QD=31.85;SOR=0.866	GT:AD:DP:GQ:PL	1/1:0,48:48:99:2129,144,0
2L	17767151	2L_17767151_SNP	A	G	540.77	.	AC=1;AF=0.500;AN=2;BaseQRankSum=-0.754;ClippingRankSum=0.000;DB;DP=51;ExcessHet=3.0103;FS=7.859;MLEAC=1;MLEAF=0.500;MQ=42.99;MQRankSum=5.216;QD=10.60;ReadPosRankSum=1.452;SOR=0.753	GT:AD:DP:GQ:PL	0/1:25,26:51:99:569,0,578
2L	17767154	2L_17767154_SNP	C	T	2221.77	.	AC=2;AF=1.00;AN=2;DB;DP=51;ExcessHet=3.0103;FS=0.000;MLEAC=2;MLEAF=1.00;MQ=42.99;QD=33.03;SOR=0.732	GT:AD:DP:GQ:PL	1/1:0,51:51:99:2250,156,0
2L	17767184	.	AT	A	1572.73	.	AC=2;AF=1.00;AN=2;DP=51;ExcessHet=3.0103;FS=0.000;MLEAC=2;MLEAF=1.00;MQ=42.95;QD=32.10;SOR=0.909	GT:AD:DP:GQ:PL	1/1:0,49:49:99:1610,147,0
2L	17767195	.	A	ACCCCTTC	969.73	.	AC=1;AF=0.500;AN=2;BaseQRankSum=-1.620;ClippingRankSum=0.000;DP=53;ExcessHet=3.0103;FS=1.054;MLEAC=1;MLEAF=0.500;MQ=42.99;MQRankSum=-5.556;QD=18.30;ReadPosRankSum=-1.185;SOR=0.941	GT:AD:DP:GQ:PL	0/1:28,25:53:99:1007,0,1090
2L	17767197	.	A	AAGGAATGCAAGGTATC	1137.73	.	AC=1;AF=0.500;AN=2;BaseQRankSum=-0.822;ClippingRankSum=0.000;DP=54;ExcessHet=3.0103;FS=2.239;MLEAC=1;MLEAF=0.500;MQ=43.01;MQRankSum=-5.427;QD=21.07;ReadPosRankSum=-1.498;SOR=1.022	GT:AD:DP:GQ:PL	0/1:28,26:54:99:1175,0,1078
2L	17767246	2L_17767246_SNP	G	T	458.77	.	AC=1;AF=0.500;AN=2;BaseQRankSum=2.694;ClippingRankSum=0.000;DB;DP=46;ExcessHet=3.0103;FS=4.112;MLEAC=1;MLEAF=0.500;MQ=43.37;MQRankSum=-3.421;QD=9.97;ReadPosRankSum=-1.335;SOR=1.329	GT:AD:DP:GQ:PL	0/1:24,22:46:99:487,0,528
2L	17767308	2L_17767308_SNP	T	G	382.77	.	AC=1;AF=0.500;AN=2;BaseQRankSum=-2.694;ClippingRankSum=0.000;DB;DP=47;ExcessHet=3.0103;FS=0.000;MLEAC=1;MLEAF=0.500;MQ=43.71;MQRankSum=-1.831;QD=8.14;ReadPosRankSum=0.266;SOR=0.763	GT:AD:DP:GQ:PL	0/1:27,20:47:99:411,0,624
2L	17767404	.	T	C	459.77	.	AC=1;AF=0.500;AN=2;BaseQRankSum=0.108;ClippingRankSum=0.000;DP=48;ExcessHet=3.0103;FS=2.497;MLEAC=1;MLEAF=0.500;MQ=43.53;MQRankSum=-2.975;QD=9.58;ReadPosRankSum=-0.161;SOR=0.499	GT:AD:DP:GQ:PL	0/1:25,23:48:99:488,0,538
2L	17767449	2L_17767449_SNP	G	A	384.77	.	AC=1;AF=0.500;AN=2;BaseQRankSum=1.899;ClippingRankSum=0.000;DB;DP=39;ExcessHet=3.0103;FS=2.780;MLEAC=1;MLEAF=0.500;MQ=43.65;MQRankSum=-2.113;QD=9.87;ReadPosRankSum=1.869;SOR=0.905	GT:AD:DP:GQ:PL	0/1:20,19:39:99:413,0,406
2L	17767586	.	A	G	1407.77	.	AC=2;AF=1.00;AN=2;DP=39;ExcessHet=3.0103;FS=0.000;MLEAC=2;MLEAF=1.00;MQ=43.65;QD=30.10;SOR=1.387	GT:AD:DP:GQ:PL	1/1:0,39:39:99:1436,117,0
2L	17767587	2L_17767587_SNP	A	C	493.77	.	AC=1;AF=0.500;AN=2;BaseQRankSum=-1.150;ClippingRankSum=0.000;DB;DP=40;ExcessHet=3.0103;FS=1.271;MLEAC=1;MLEAF=0.500;MQ=43.66;MQRankSum=0.189;QD=12.34;ReadPosRankSum=0.250;SOR=0.495	GT:AD:DP:GQ:PL	0/1:16,24:40:99:522,0,340
2L	17767652	.	TAA	T	625.73	.	AC=1;AF=0.500;AN=2;BaseQRankSum=0.974;ClippingRankSum=0.000;DP=48;ExcessHet=3.0103;FS=1.143;MLEAC=1;MLEAF=0.500;MQ=43.30;MQRankSum=-1.715;QD=13.04;ReadPosRankSum=0.052;SOR=1.024	GT:AD:DP:GQ:PL	0/1:23,25:48:99:663,0,835
2L	17767657	2L_17767657_INS	A	AG	748.73	.	AC=1;AF=0.500;AN=2;BaseQRankSum=-1.314;ClippingRankSum=0.000;DB;DP=49;ExcessHet=3.0103;FS=2.541;MLEAC=1;MLEAF=0.500;MQ=43.28;MQRankSum=1.793;QD=15.60;ReadPosRankSum=1.735;SOR=0.358	GT:AD:DP:GQ:PL	0/1:26,22:48:99:786,0,1026
2L	17767677	.	AG	A	651.73	.	AC=1;AF=0.500;AN=2;BaseQRankSum=-0.930;ClippingRankSum=0.000;DP=44;ExcessHet=3.0103;FS=1.192;MLEAC=1;MLEAF=0.500;MQ=43.10;MQRankSum=1.496;QD=14.81;ReadPosRankSum=0.308;SOR=0.479	GT:AD:DP:GQ:PL	0/1:25,19:44:99:689,0,940
2L	17767726	.	C	CTAAAA	1119.73	.	AC=1;AF=0.500;AN=2;BaseQRankSum=-0.576;ClippingRankSum=0.000;DP=43;ExcessHet=3.0103;FS=0.000;MLEAC=1;MLEAF=0.500;MQ=42.55;MQRankSum=-1.863;QD=26.04;ReadPosRankSum=0.676;SOR=0.855	GT:AD:DP:GQ:PL	0/1:15,28:43:99:1157,0,501
2L	17767728	.	A	AAAACATTCCCCTTCT,ATTCCCCTTTT	1858.73	.	AC=1,1;AF=0.500,0.500;AN=2;DP=44;ExcessHet=3.0103;FS=0.000;MLEAC=1,1;MLEAF=0.500,0.500;MQ=42.58;QD=31.07;SOR=0.883	GT:AD:DP:GQ:PL	1/2:0,15,29:44:99:1896,1246,1196,632,0,540
2L	17767741	2L_17767741_SNP	G	T	1014.77	.	AC=1;AF=0.500;AN=2;BaseQRankSum=0.410;ClippingRankSum=0.000;DB;DP=39;ExcessHet=3.0103;FS=4.945;MLEAC=1;MLEAF=0.500;MQ=42.40;MQRankSum=-2.250;QD=26.02;ReadPosRankSum=1.245;SOR=0.654	GT:AD:DP:GQ:PL	0/1:14,25:39:99:1043,0,559
2L	17767749	2L_17767749_SNP	G	A	516.77	.	AC=1;AF=0.500;AN=2;BaseQRankSum=-0.317;ClippingRankSum=0.000;DB;DP=40;ExcessHet=3.0103;FS=6.934;MLEAC=1;MLEAF=0.500;MQ=42.51;MQRankSum=2.555;QD=12.92;ReadPosRankSum=-1.782;SOR=1.555	GT:AD:DP:GQ:PL	0/1:24,16:40:99:545,0,944
2L	17767816	2L_17767816_SNP	G	A	400.77	.	AC=1;AF=0.500;AN=2;BaseQRankSum=-1.373;ClippingRankSum=0.000;DB;DP=44;ExcessHet=3.0103;FS=0.000;MLEAC=1;MLEAF=0.500;MQ=43.19;MQRankSum=-2.718;QD=9.11;ReadPosRankSum=-1.632;SOR=0.646	GT:AD:DP:GQ:PL	0/1:24,20:44:99:429,0,546
2L	17767857	2L_17767857_SNP	C	G	1458.77	.	AC=2;AF=1.00;AN=2;DB;DP=44;ExcessHet=3.0103;FS=0.000;MLEAC=2;MLEAF=1.00;MQ=43.64;QD=33.15;SOR=1.105	GT:AD:DP:GQ:PL	1/1:0,44:44:99:1487,131,0
2L	17767861	2L_17767861_SNP	C	T	328.77	.	AC=1;AF=0.500;AN=2;BaseQRankSum=2.602;ClippingRankSum=0.000;DB;DP=43;ExcessHet=3.0103;FS=2.755;MLEAC=1;MLEAF=0.500;MQ=43.63;MQRankSum=-1.375;QD=7.83;ReadPosRankSum=0.359;SOR=1.262	GT:AD:DP:GQ:PL	0/1:25,17:42:99:357,0,548
2L	17767891	.	T	TC	348.73	.	AC=1;AF=0.500;AN=2;BaseQRankSum=0.251;ClippingRankSum=0.000;DP=48;ExcessHet=3.0103;FS=4.324;MLEAC=1;MLEAF=0.500;MQ=43.59;MQRankSum=-1.327;QD=7.58;ReadPosRankSum=0.725;SOR=0.822	GT:AD:DP:GQ:PL	0/1:27,19:46:99:386,0,639
2L	17767936	2L_17767936_SNP	A	G	1130.77	.	AC=2;AF=1.00;AN=2;DB;DP=42;ExcessHet=3.0103;FS=0.000;MLEAC=2;MLEAF=1.00;MQ=43.53;QD=26.92;SOR=1.127	GT:AD:DP:GQ:PL	1/1:0,42:42:99:1159,126,0
2L	17767990	2L_17767990_SNP	G	A	426.77	.	AC=1;AF=0.500;AN=2;BaseQRankSum=-1.281;ClippingRankSum=0.000;DB;DP=43;ExcessHet=3.0103;FS=5.084;MLEAC=1;MLEAF=0.500;MQ=43.73;MQRankSum=0.830;QD=9.92;ReadPosRankSum=0.547;SOR=1.734	GT:AD:DP:GQ:PL	0/1:22,21:43:99:455,0,473
2L	17768068	2L_17768068_SNP	G	A	1359.77	.	AC=2;AF=1.00;AN=2;DB;DP=51;ExcessHet=3.0103;FS=0.000;MLEAC=2;MLEAF=1.00;MQ=43.88;QD=27.20;SOR=1.157	GT:AD:DP:GQ:PL	1/1:0,50:50:99:1388,150,0
2L	17768147	2L_17768147_SNP	C	T	548.77	.	AC=1;AF=0.500;AN=2;BaseQRankSum=1.786;ClippingRankSum=0.000;DB;DP=57;ExcessHet=3.0103;FS=3.654;MLEAC=1;MLEAF=0.500;MQ=43.90;MQRankSum=-1.839;QD=9.63;ReadPosRankSum=0.440;SOR=0.480	GT:AD:DP:GQ:PL	0/1:30,27:57:99:577,0,1167
2L	17768148	2L_17768148_SNP	C	T	640.77	.	AC=1;AF=0.500;AN=2;BaseQRankSum=-0.301;ClippingRankSum=0.000;DB;DP=57;ExcessHet=3.0103;FS=3.654;MLEAC=1;MLEAF=0.500;MQ=43.90;MQRankSum=1.880;QD=11.24;ReadPosRankSum=-0.408;SOR=1.101	GT:AD:DP:GQ:PL	0/1:27,30:57:99:669,0,1035
2L	17768158	2L_17768158_SNP	T	C	1895.77	.	AC=2;AF=1.00;AN=2;DB;DP=52;ExcessHet=3.0103;FS=0.000;MLEAC=2;MLEAF=1.00;MQ=43.89;QD=25.60;SOR=0.770	GT:AD:DP:GQ:PL	1/1:0,52:52:99:1924,159,0
2L	17768171	2L_17768171_SNP	C	A	576.77	.	AC=1;AF=0.500;AN=2;BaseQRankSum=0.761;ClippingRankSum=0.000;DB;DP=51;ExcessHet=3.0103;FS=5.738;MLEAC=1;MLEAF=0.500;MQ=43.92;MQRankSum=1.543;QD=11.31;ReadPosRankSum=-0.793;SOR=0.934	GT:AD:DP:GQ:PL	0/1:24,27:51:99:605,0,495
2L	17768182	.	G	A	457.77	.	AC=1;AF=0.500;AN=2;BaseQRankSum=-1.294;ClippingRankSum=0.000;DP=51;ExcessHet=3.0103;FS=5.732;MLEAC=1;MLEAF=0.500;MQ=43.92;MQRankSum=-1.548;QD=8.98;ReadPosRankSum=1.098;SOR=0.725	GT:AD:DP:GQ:PL	0/1:28,23:51:99:486,0,637
2L	17768213	2L_17768213_SNP	G	A	598.77	.	AC=1;AF=0.500;AN=2;BaseQRankSum=0.722;ClippingRankSum=0.000;DB;DP=47;ExcessHet=3.0103;FS=0.000;MLEAC=1;MLEAF=0.500;MQ=43.96;MQRankSum=1.205;QD=12.74;ReadPosRankSum=-0.054;SOR=0.586	GT:AD:DP:GQ:PL	0/1:20,27:47:99:627,0,415
2L	17768223	2L_17768223_SNP	T	C	1617.77	.	AC=2;AF=1.00;AN=2;DB;DP=44;ExcessHet=3.0103;FS=0.000;MLEAC=2;MLEAF=1.00;MQ=43.96;QD=29.95;SOR=0.990	GT:AD:DP:GQ:PL	1/1:0,44:44:99:1646,135,0
2L	17768273	2L_17768273_SNP	G	A	1275.77	.	AC=2;AF=1.00;AN=2;DB;DP=50;ExcessHet=3.0103;FS=0.000;MLEAC=2;MLEAF=1.00;MQ=44.00;QD=25.52;SOR=1.656	GT:AD:DP:GQ:PL	1/1:0,50:50:99:1304,147,0
2L	17768524	.	CAA	C	1060.73	.	AC=2;AF=1.00;AN=2;DP=41;ExcessHet=3.0103;FS=0.000;MLEAC=2;MLEAF=1.00;MQ=44.00;QD=30.31;SOR=0.869	GT:AD:DP:GQ:PL	1/1:0,35:35:99:1098,105,0
2L	17768591	2L_17768591_SNP	G	C	427.77	.	AC=1;AF=0.500;AN=2;BaseQRankSum=0.174;ClippingRankSum=0.000;DB;DP=37;ExcessHet=3.0103;FS=0.000;MLEAC=1;MLEAF=0.500;MQ=43.95;MQRankSum=-0.818;QD=11.56;ReadPosRankSum=-0.353;SOR=0.566	GT:AD:DP:GQ:PL	0/1:16,21:37:99:456,0,309
2L	17768612	2L_17768612_SNP	C	T	399.77	.	AC=1;AF=0.500;AN=2;BaseQRankSum=0.251;ClippingRankSum=0.000;DB;DP=33;ExcessHet=3.0103;FS=0.000;MLEAC=1;MLEAF=0.500;MQ=43.94;MQRankSum=-0.797;QD=12.11;ReadPosRankSum=0.273;SOR=0.730	GT:AD:DP:GQ:PL	0/1:14,19:33:99:428,0,299
2L	17768796	2L_17768796_SNP	A	C	327.77	.	AC=1;AF=0.500;AN=2;BaseQRankSum=0.385;ClippingRankSum=0.000;DB;DP=34;ExcessHet=3.0103;FS=0.000;MLEAC=1;MLEAF=0.500;MQ=43.94;MQRankSum=-0.910;QD=9.93;ReadPosRankSum=0.777;SOR=0.569	GT:AD:DP:GQ:PL	0/1:16,17:33:99:356,0,327
2L	17769017	2L_17769017_SNP	A	C	1256.77	.	AC=2;AF=1.00;AN=2;DB;DP=48;ExcessHet=3.0103;FS=0.000;MLEAC=2;MLEAF=1.00;MQ=44.00;QD=26.74;SOR=0.735	GT:AD:DP:GQ:PL	1/1:0,47:47:99:1285,141,0
2L	17769133	.	A	T	329.77	.	AC=1;AF=0.500;AN=2;BaseQRankSum=-1.715;ClippingRankSum=0.000;DP=43;ExcessHet=3.0103;FS=0.000;MLEAC=1;MLEAF=0.500;MQ=43.78;MQRankSum=1.307;QD=7.67;ReadPosRankSum=-0.980;SOR=0.636	GT:AD:DP:GQ:PL	0/1:24,19:43:99:358,0,528
2L	17769187	2L_17769187_SNP	G	C	504.77	.	AC=1;AF=0.500;AN=2;BaseQRankSum=0.059;ClippingRankSum=0.000;DB;DP=40;ExcessHet=3.0103;FS=9.955;MLEAC=1;MLEAF=0.500;MQ=43.65;MQRankSum=-1.671;QD=12.62;ReadPosRankSum=2.154;SOR=0.105	GT:AD:DP:GQ:PL	0/1:16,24:40:99:533,0,338
2L	17769234	2L_17769234_DEL	TC	T	683.73	.	AC=1;AF=0.500;AN=2;BaseQRankSum=0.822;ClippingRankSum=0.000;DB;DP=48;ExcessHet=3.0103;FS=1.110;MLEAC=1;MLEAF=0.500;MQ=43.78;MQRankSum=-2.081;QD=14.55;ReadPosRankSum=-0.471;SOR=0.881	GT:AD:DP:GQ:PL	0/1:21,26:47:99:721,0,589
2L	17769322	2L_17769322_SNP	G	A	371.77	.	AC=1;AF=0.500;AN=2;BaseQRankSum=2.845;ClippingRankSum=0.000;DB;DP=45;ExcessHet=3.0103;FS=11.125;MLEAC=1;MLEAF=0.500;MQ=43.91;MQRankSum=-1.641;QD=8.26;ReadPosRankSum=1.741;SOR=1.946	GT:AD:DP:GQ:PL	0/1:26,19:45:99:400,0,545
2L	17769350	2L_17769350_SNP	T	G	1846.77	.	AC=2;AF=1.00;AN=2;DB;DP=42;ExcessHet=3.0103;FS=0.000;MLEAC=2;MLEAF=1.00;MQ=43.91;QD=25.41;SOR=1.005	GT:AD:DP:GQ:PL	1/1:0,42:42:99:1875,126,0
2L	17769351	2L_17769351_SNP	T	G	1846.77	.	AC=2;AF=1.00;AN=2;DB;DP=41;ExcessHet=3.0103;FS=0.000;MLEAC=2;MLEAF=1.00;MQ=43.90;QD=34.26;SOR=0.954	GT:AD:DP:GQ:PL	1/1:0,41:41:99:1875,126,0
2L	17769355	2L_17769355_SNP	A	G	1726.77	.	AC=2;AF=1.00;AN=2;DB;DP=38;ExcessHet=3.0103;FS=0.000;MLEAC=2;MLEAF=1.00;MQ=43.90;QD=29.95;SOR=1.179	GT:AD:DP:GQ:PL	1/1:0,38:38:99:1755,117,0
2L	17769470	2L_17769470_SNP	G	C	344.77	.	AC=1;AF=0.500;AN=2;BaseQRankSum=0.629;ClippingRankSum=0.000;DB;DP=32;ExcessHet=3.0103;FS=1.419;MLEAC=1;MLEAF=0.500;MQ=43.16;MQRankSum=-3.002;QD=10.77;ReadPosRankSum=-0.076;SOR=1.179	GT:AD:DP:GQ:PL	0/1:14,18:32:99:373,0,286
2L	17769481	.	T	A	302.77	.	AC=1;AF=0.500;AN=2;BaseQRankSum=1.103;ClippingRankSum=0.000;DP=35;ExcessHet=3.0103;FS=2.958;MLEAC=1;MLEAF=0.500;MQ=43.23;MQRankSum=3.132;QD=8.65;ReadPosRankSum=0.265;SOR=0.321	GT:AD:DP:GQ:PL	0/1:19,16:35:99:331,0,704
2L	17769485	.	TAGTTATATTATTAAGGAGTATTTTAAAACTCTTGTATACGAAAGC	T	613.73	.	AC=1;AF=0.500;AN=2;BaseQRankSum=-0.992;ClippingRankSum=0.000;DP=37;ExcessHet=3.0103;FS=1.320;MLEAC=1;MLEAF=0.500;MQ=43.27;MQRankSum=-3.214;QD=17.54;ReadPosRankSum=-0.018;SOR=1.061	GT:AD:DP:GQ:PL	0/1:18,17:35:99:651,0,686
2L	17769492	2L_17769492_SNP	A	T	537.77	.	AC=1;AF=0.500;AN=2;BaseQRankSum=1.085;ClippingRankSum=0.000;DB;DP=32;ExcessHet=3.0103;FS=0.000;MLEAC=1;MLEAF=0.500;MQ=43.25;MQRankSum=3.011;QD=16.81;ReadPosRankSum=1.567;SOR=0.732	GT:AD:DP:GQ:PL	0/1:17,15:32:99:566,0,659
2L	17769496	2L_17769496_SNP	T	A	537.77	.	AC=1;AF=0.500;AN=2;BaseQRankSum=0.893;ClippingRankSum=0.000;DB;DP=32;ExcessHet=3.0103;FS=0.000;MLEAC=1;MLEAF=0.500;MQ=43.25;MQRankSum=3.011;QD=16.81;ReadPosRankSum=1.492;SOR=0.732	GT:AD:DP:GQ:PL	0/1:17,15:32:99:566,0,659
2L	17769510	2L_17769510_SNP	A	T	288.77	.	AC=1;AF=0.500;AN=2;BaseQRankSum=0.446;ClippingRankSum=0.000;DB;DP=32;ExcessHet=3.0103;FS=0.000;MLEAC=1;MLEAF=0.500;MQ=43.25;MQRankSum=3.011;QD=9.02;ReadPosRankSum=1.794;SOR=0.732	GT:AD:DP:GQ:PL	0/1:17,15:32:99:317,0,659
2L	17769540	2L_17769540_SNP	C	T	273.77	.	AC=1;AF=0.500;AN=2;BaseQRankSum=1.910;ClippingRankSum=0.000;DB;DP=31;ExcessHet=3.0103;FS=1.398;MLEAC=1;MLEAF=0.500;MQ=43.23;MQRankSum=2.922;QD=8.83;SOR=0.425	GT:AD:DP:GQ:PL	0/1:17,14:31:99:302,0,672
2L	17769551	2L_17769551_SNP	G	T	523.77	.	AC=1;AF=0.500;AN=2;BaseQRankSum=1.885;ClippingRankSum=0.000;DB;DP=30;ExcessHet=3.0103;FS=0.000;MLEAC=1;MLEAF=0.500;MQ=43.20;MQRankSum=3.025;QD=17.46;ReadPosRankSum=1.274;SOR=0.495	GT:AD:DP:GQ:PL	0/1:16,14:30:99:552,0,603
2L	17769558	2L_17769558_SNP	A	T	530.77	.	AC=1;AF=0.500;AN=2;BaseQRankSum=-3.467;ClippingRankSum=0.000;DB;DP=30;ExcessHet=3.0103;FS=0.000;MLEAC=1;MLEAF=0.500;MQ=43.20;MQRankSum=-3.178;QD=17.69;ReadPosRankSum=-0.651;SOR=0.483	GT:AD:DP:GQ:PL	0/1:15,15:30:99:559,0,559
2L	17769560	2L_17769560_SNP	A	T	1261.77	.	AC=2;AF=1.00;AN=2;DB;DP=30;ExcessHet=3.0103;FS=0.000;MLEAC=2;MLEAF=1.00;MQ=43.20;QD=30.95;SOR=0.976	GT:AD:DP:GQ:PL	1/1:0,30:30:90:1290,90,0
2L	17769591	2L_17769591_DEL	TC	T	432.73	.	AC=1;AF=0.500;AN=2;BaseQRankSum=0.785;ClippingRankSum=0.000;DB;DP=35;ExcessHet=3.0103;FS=0.000;MLEAC=1;MLEAF=0.500;MQ=43.32;MQRankSum=1.865;QD=12.36;ReadPosRankSum=1.603;SOR=0.569	GT:AD:DP:GQ:PL	0/1:17,18:35:99:470,0,494
2L	17769603	2L_17769603_SNP	T	A	1124.77	.	AC=2;AF=1.00;AN=2;DB;DP=38;ExcessHet=3.0103;FS=0.000;MLEAC=2;MLEAF=1.00;MQ=43.45;QD=29.60;SOR=1.179	GT:AD:DP:GQ:PL	1/1:0,38:38:99:1153,114,0
2L	17769617	2L_17769617_SNP	G	T	331.77	.	AC=1;AF=0.500;AN=2;BaseQRankSum=-0.880;ClippingRankSum=0.000;DB;DP=38;ExcessHet=3.0103;FS=2.932;MLEAC=1;MLEAF=0.500;MQ=43.60;MQRankSum=0.300;QD=8.73;ReadPosRankSum=2.661;SOR=0.301	GT:AD:DP:GQ:PL	0/1:21,17:38:99:360,0,461
2L	17769770	2L_17769770_SNP	A	C	462.77	.	AC=1;AF=0.500;AN=2;BaseQRankSum=-3.015;ClippingRankSum=0.000;DB;DP=49;ExcessHet=3.0103;FS=0.000;MLEAC=1;MLEAF=0.500;MQ=43.80;MQRankSum=-2.365;QD=9.44;ReadPosRankSum=0.607;SOR=0.793	GT:AD:DP:GQ:PL	0/1:25,24:49:99:491,0,554
2L	17769786	2L_17769786_SNP	G	A	570.77	.	AC=1;AF=0.500;AN=2;BaseQRankSum=0.689;ClippingRankSum=0.000;DB;DP=58;ExcessHet=3.0103;FS=1.048;MLEAC=1;MLEAF=0.500;MQ=43.75;MQRankSum=-2.879;QD=9.84;ReadPosRankSum=1.179;SOR=0.481	GT:AD:DP:GQ:PL	0/1:30,28:58:99:599,0,638
2L	17769998	2L_17769998_SNP	T	A	828.77	.	AC=1;AF=0.500;AN=2;BaseQRankSum=1.835;ClippingRankSum=0.000;DB;DP=47;ExcessHet=3.0103;FS=0.000;MLEAC=1;MLEAF=0.500;MQ=43.14;MQRankSum=-2.534;QD=17.63;ReadPosRankSum=-0.170;SOR=0.631	GT:AD:DP:GQ:PL	0/1:24,23:47:99:857,0,963
2L	17770002	2L_17770002_SNP	C	A	1702.77	.	AC=2;AF=1.00;AN=2;DB;DP=47;ExcessHet=3.0103;FS=0.000;MLEAC=2;MLEAF=1.00;MQ=43.10;QD=26.24;SOR=1.132	GT:AD:DP:GQ:PL	1/1:0,47:47:99:1731,144,0
2L	17770009	2L_17770009_SNP	A	C	886.77	.	AC=1;AF=0.500;AN=2;BaseQRankSum=0.100;ClippingRankSum=0.000;DB;DP=47;ExcessHet=3.0103;FS=1.157;MLEAC=1;MLEAF=0.500;MQ=43.06;MQRankSum=-2.441;QD=18.87;ReadPosRankSum=0.671;SOR=0.993	GT:AD:DP:GQ:PL	0/1:24,23:47:99:915,0,977
2L	17770011	2L_17770011_SNP	G	A	862.77	.	AC=1;AF=0.500;AN=2;BaseQRankSum=3.374;ClippingRankSum=0.000;DB;DP=48;ExcessHet=3.0103;FS=2.471;MLEAC=1;MLEAF=0.500;MQ=43.08;MQRankSum=-2.540;QD=17.97;ReadPosRankSum=0.971;SOR=1.106	GT:AD:DP:GQ:PL	0/1:25,23:48:99:891,0,980
2L	17770015	2L_17770015_SNP	T	G	820.77	.	AC=1;AF=0.500;AN=2;BaseQRankSum=0.758;ClippingRankSum=0.000;DB;DP=46;ExcessHet=3.0103;FS=2.588;MLEAC=1;MLEAF=0.500;MQ=43.04;MQRankSum=-2.791;QD=17.84;ReadPosRankSum=1.831;SOR=1.179	GT:AD:DP:GQ:PL	0/1:25,21:46:99:849,0,972
2L	17770029	2L_17770029_SNP	G	C	1793.77	.	AC=2;AF=1.00;AN=2;DB;DP=52;ExcessHet=3.0103;FS=0.000;MLEAC=2;MLEAF=1.00;MQ=43.07;QD=34.50;SOR=1.136	GT:AD:DP:GQ:PL	1/1:0,52:52:99:1822,156,0
2L	17770049	2L_17770049_SNP	T	C	855.77	.	AC=1;AF=0.500;AN=2;BaseQRankSum=-0.300;ClippingRankSum=0.000;DB;DP=45;ExcessHet=3.0103;FS=2.580;MLEAC=1;MLEAF=0.500;MQ=43.21;MQRankSum=-3.847;QD=19.02;ReadPosRankSum=0.216;SOR=1.135	GT:AD:DP:GQ:PL	0/1:21,24:45:99:884,0,814
2L	17770065	.	C	CGGTACGA,CGGTATGA	2058.73	.	AC=1,1;AF=0.500,0.500;AN=2;DP=47;ExcessHet=3.0103;FS=0.000;MLEAC=1,1;MLEAF=0.500,0.500;MQ=43.33;QD=24.82;SOR=1.514	GT:AD:DP:GQ:PL	1/2:0,24,23:47:99:2096,966,908,1102,0,1026
2L	17770086	2L_17770086_SNP	C	G	958.77	.	AC=1;AF=0.500;AN=2;BaseQRankSum=-0.803;ClippingRankSum=0.000;DB;DP=48;ExcessHet=3.0103;FS=2.578;MLEAC=1;MLEAF=0.500;MQ=43.34;MQRankSum=-3.424;QD=19.97;ReadPosRankSum=-1.146;SOR=1.244	GT:AD:DP:GQ:PL	0/1:23,25:48:99:987,0,838
2L	17770097	2L_17770097_SNP	A	G	1722.77	.	AC=2;AF=1.00;AN=2;DB;DP=47;ExcessHet=3.0103;FS=0.000;MLEAC=2;MLEAF=1.00;MQ=43.33;QD=34.93;SOR=1.378	GT:AD:DP:GQ:PL	1/1:0,47:47:99:1751,146,0
2L	17770123	.	T	G	1731.77	.	AC=2;AF=1.00;AN=2;DP=50;ExcessHet=3.0103;FS=0.000;MLEAC=2;MLEAF=1.00;MQ=43.61;QD=34.64;SOR=1.051	GT:AD:DP:GQ:PL	1/1:0,50:50:99:1760,150,0
2L	17770135	2L_17770135_DEL	CGA	C	823.73	.	AC=1;AF=0.500;AN=2;BaseQRankSum=-0.624;ClippingRankSum=0.000;DB;DP=45;ExcessHet=3.0103;FS=1.154;MLEAC=1;MLEAF=0.500;MQ=43.65;MQRankSum=1.628;QD=18.31;ReadPosRankSum=-0.307;SOR=0.469	GT:AD:DP:GQ:PL	0/1:22,23:45:99:861,0,782
2L	17770166	2L_17770166_SNP	G	A	760.77	.	AC=1;AF=0.500;AN=2;BaseQRankSum=0.777;ClippingRankSum=0.000;DB;DP=46;ExcessHet=3.0103;FS=0.000;MLEAC=1;MLEAF=0.500;MQ=43.83;MQRankSum=2.005;QD=16.54;ReadPosRankSum=0.022;SOR=0.551	GT:AD:DP:GQ:PL	0/1:24,22:46:99:789,0,907
2L	17770175	.	A	G	1839.77	.	AC=2;AF=1.00;AN=2;DP=42;ExcessHet=3.0103;FS=0.000;MLEAC=2;MLEAF=1.00;MQ=43.81;QD=24.09;SOR=0.788	GT:AD:DP:GQ:PL	1/1:0,42:42:99:1868,126,0
2L	17770178	2L_17770178_SNP	T	C	889.77	.	AC=1;AF=0.500;AN=2;BaseQRankSum=1.153;ClippingRankSum=0.000;DB;DP=41;ExcessHet=3.0103;FS=0.000;MLEAC=1;MLEAF=0.500;MQ=43.81;MQRankSum=-0.767;QD=21.70;ReadPosRankSum=-0.500;SOR=0.776	GT:AD:DP:GQ:PL	0/1:18,23:41:99:918,0,666
2L	17770324	.	C	CTT	427.73	.	AC=1;AF=0.500;AN=2;BaseQRankSum=-1.276;ClippingRankSum=0.000;DP=46;ExcessHet=3.0103;FS=0.000;MLEAC=1;MLEAF=0.500;MQ=43.83;MQRankSum=-2.261;QD=9.72;ReadPosRankSum=-0.924;SOR=0.724	GT:AD:DP:GQ:PL	0/1:23,21:44:99:465,0,529
2L	17770361	2L_17770361_SNP	T	C	1224.77	.	AC=2;AF=1.00;AN=2;DB;DP=46;ExcessHet=3.0103;FS=0.000;MLEAC=2;MLEAF=1.00;MQ=43.87;QD=26.63;SOR=0.976	GT:AD:DP:GQ:PL	1/1:0,46:46:99:1253,138,0
2L	17770415	2L_17770415_SNP	G	C	1579.77	.	AC=2;AF=1.00;AN=2;DB;DP=43;ExcessHet=3.0103;FS=0.000;MLEAC=2;MLEAF=1.00;MQ=43.89;QD=29.34;SOR=2.147	GT:AD:DP:GQ:PL	1/1:0,43:43:99:1608,132,0
2L	17770416	.	T	A	473.77	.	AC=1;AF=0.500;AN=2;BaseQRankSum=0.473;ClippingRankSum=0.000;DP=45;ExcessHet=3.0103;FS=1.319;MLEAC=1;MLEAF=0.500;MQ=43.89;MQRankSum=0.032;QD=10.53;ReadPosRankSum=-0.636;SOR=0.993	GT:AD:DP:GQ:PL	0/1:22,23:45:99:502,0,497
2L	17770473	2L_17770473_SNP	T	A	530.77	.	AC=1;AF=0.500;AN=2;BaseQRankSum=-0.282;ClippingRankSum=0.000;DB;DP=57;ExcessHet=3.0103;FS=0.000;MLEAC=1;MLEAF=0.500;MQ=43.91;MQRankSum=-0.126;QD=9.31;ReadPosRankSum=0.425;SOR=0.698	GT:AD:DP:GQ:PL	0/1:31,26:57:99:559,0,694
2L	17770484	2L_17770484_SNP	C	T	1979.77	.	AC=2;AF=1.00;AN=2;DB;DP=56;ExcessHet=3.0103;FS=0.000;MLEAC=2;MLEAF=1.00;MQ=43.91;QD=28.63;SOR=1.199	GT:AD:DP:GQ:PL	1/1:0,56:56:99:2008,168,0
2L	17770562	2L_17770562_SNP	G	A	527.77	.	AC=1;AF=0.500;AN=2;BaseQRankSum=2.599;ClippingRankSum=0.000;DB;DP=60;ExcessHet=3.0103;FS=0.997;MLEAC=1;MLEAF=0.500;MQ=43.68;MQRankSum=-0.144;QD=8.80;ReadPosRankSum=1.501;SOR=0.518	GT:AD:DP:GQ:PL	0/1:34,26:60:99:556,0,714
2L	17770646	2L_17770646_SNP	T	A	515.77	.	AC=1;AF=0.500;AN=2;BaseQRankSum=1.271;ClippingRankSum=0.000;DB;DP=49;ExcessHet=3.0103;FS=4.022;MLEAC=1;MLEAF=0.500;MQ=44.00;MQRankSum=0.000;QD=10.53;ReadPosRankSum=-0.866;SOR=0.606	GT:AD:DP:GQ:PL	0/1:25,24:49:99:544,0,547
2L	17770668	2L_17770668_SNP	C	T	541.77	.	AC=1;AF=0.500;AN=2;BaseQRankSum=0.334;ClippingRankSum=0.000;DB;DP=52;ExcessHet=3.0103;FS=3.933;MLEAC=1;MLEAF=0.500;MQ=43.96;MQRankSum=0.000;QD=10.62;ReadPosRankSum=0.100;SOR=0.590	GT:AD:DP:GQ:PL	0/1:25,26:51:99:570,0,534
2L	17770688	2L_17770688_SNP	T	C	1013.77	.	AC=1;AF=0.500;AN=2;BaseQRankSum=-0.861;ClippingRankSum=0.000;DB;DP=53;ExcessHet=3.0103;FS=2.379;MLEAC=1;MLEAF=0.500;MQ=43.96;MQRankSum=0.000;QD=19.50;ReadPosRankSum=-3.014;SOR=1.054	GT:AD:DP:GQ:PL	0/1:25,27:52:99:1042,0,936
2L	17770690	2L_17770690_SNP	T	G	1013.77	.	AC=1;AF=0.500;AN=2;BaseQRankSum=2.737;ClippingRankSum=0.000;DB;DP=51;ExcessHet=3.0103;FS=4.037;MLEAC=1;MLEAF=0.500;MQ=43.96;MQRankSum=0.000;QD=20.28;ReadPosRankSum=-3.203;SOR=1.139	GT:AD:DP:GQ:PL	0/1:24,26:50:99:1042,0,936
2L	17770702	2L_17770702_SNP	A	C	933.77	.	AC=1;AF=0.500;AN=2;BaseQRankSum=0.533;ClippingRankSum=0.000;DB;DP=53;ExcessHet=3.0103;FS=1.072;MLEAC=1;MLEAF=0.500;MQ=43.96;MQRankSum=0.000;QD=17.96;ReadPosRankSum=-2.792;SOR=1.022	GT:AD:DP:GQ:PL	0/1:26,26:52:99:962,0,1036
2L	17770712	2L_17770712_SNP	G	T	861.77	.	AC=1;AF=0.500;AN=2;BaseQRankSum=2.101;ClippingRankSum=0.000;DB;DP=53;ExcessHet=3.0103;FS=2.307;MLEAC=1;MLEAF=0.500;MQ=43.96;MQRankSum=0.000;QD=16.57;ReadPosRankSum=-1.763;SOR=1.051	GT:AD:DP:GQ:PL	0/1:28,24:52:99:890,0,1064
2L	17770782	2L_17770782_SNP	C	A	2490.77	.	AC=2;AF=1.00;AN=2;DB;DP=60;ExcessHet=3.0103;FS=0.000;MLEAC=2;MLEAF=1.00;MQ=43.85;QD=35.93;SOR=0.836	GT:AD:DP:GQ:PL	1/1:0,58:58:99:2519,174,0
2L	17770790	2L_17770790_SNP	A	G	2462.77	.	AC=2;AF=1.00;AN=2;DB;DP=58;ExcessHet=3.0103;FS=0.000;MLEAC=2;MLEAF=1.00;MQ=43.84;QD=32.17;SOR=0.765	GT:AD:DP:GQ:PL	1/1:0,56:56:99:2491,171,0
2L	17770817	2L_17770817_SNP	T	C	1333.77	.	AC=2;AF=1.00;AN=2;DB;DP=51;ExcessHet=3.0103;FS=0.000;MLEAC=2;MLEAF=1.00;MQ=43.86;QD=26.68;SOR=0.693	GT:AD:DP:GQ:PL	1/1:0,50:50:99:1362,150,0
2L	17770920	2L_17770920_SNP	T	C	367.77	.	AC=1;AF=0.500;AN=2;BaseQRankSum=0.196;ClippingRankSum=0.000;DB;DP=53;ExcessHet=3.0103;FS=3.887;MLEAC=1;MLEAF=0.500;MQ=44.00;MQRankSum=0.000;QD=6.94;ReadPosRankSum=-0.414;SOR=0.694	GT:AD:DP:GQ:PL	0/1:33,20:53:99:396,0,777
2L	17770942	.	T	TC	750.73	.	AC=1;AF=0.500;AN=2;BaseQRankSum=1.224;ClippingRankSum=0.000;DP=54;ExcessHet=3.0103;FS=0.000;MLEAC=1;MLEAF=0.500;MQ=44.00;MQRankSum=0.000;QD=14.44;ReadPosRankSum=-0.196;SOR=0.651	GT:AD:DP:GQ:PL	0/1:31,21:52:99:788,0,1238
2L	17770944	.	T	TCAC	750.73	.	AC=1;AF=0.500;AN=2;BaseQRankSum=1.646;ClippingRankSum=0.000;DP=52;ExcessHet=3.0103;FS=0.000;MLEAC=1;MLEAF=0.500;MQ=44.00;MQRankSum=0.000;QD=14.44;ReadPosRankSum=-0.131;SOR=0.651	GT:AD:DP:GQ:PL	0/1:31,21:52:99:788,0,1238
2L	17770946	2L_17770946_SNP	T	C	647.77	.	AC=1;AF=0.500;AN=2;BaseQRankSum=-0.186;ClippingRankSum=0.000;DB;DP=52;ExcessHet=3.0103;FS=0.000;MLEAC=1;MLEAF=0.500;MQ=44.00;MQRankSum=0.000;QD=12.46;ReadPosRankSum=0.177;SOR=0.737	GT:AD:DP:GQ:PL	0/1:21,31:52:99:676,0,789
2L	17770947	.	ATTGT	A	747.73	.	AC=1;AF=0.500;AN=2;BaseQRankSum=-2.141;ClippingRankSum=0.000;DP=53;ExcessHet=3.0103;FS=0.000;MLEAC=1;MLEAF=0.500;MQ=44.00;MQRankSum=0.000;QD=14.11;ReadPosRankSum=0.118;SOR=0.719	GT:AD:DP:GQ:PL	0/1:32,21:53:99:785,0,1280
2L	17771060	2L_17771060_SNP	C	A	1089.77	.	AC=2;AF=1.00;AN=2;DB;DP=43;ExcessHet=3.0103;FS=0.000;MLEAC=2;MLEAF=1.00;MQ=44.00;QD=26.58;SOR=0.843	GT:AD:DP:GQ:PL	1/1:0,41:41:99:1118,123,0
2L	17771180	2L_17771180_SNP	G	A	481.77	.	AC=1;AF=0.500;AN=2;BaseQRankSum=1.822;ClippingRankSum=0.000;DB;DP=51;ExcessHet=3.0103;FS=0.000;MLEAC=1;MLEAF=0.500;MQ=44.00;MQRankSum=0.000;QD=9.45;ReadPosRankSum=-0.140;SOR=0.627	GT:AD:DP:GQ:PL	0/1:27,24:51:99:510,0,585
2L	17771351	2L_17771351_SNP	T	G	496.77	.	AC=1;AF=0.500;AN=2;BaseQRankSum=-1.039;ClippingRankSum=0.000;DB;DP=40;ExcessHet=3.0103;FS=0.000;MLEAC=1;MLEAF=0.500;MQ=44.00;MQRankSum=0.000;QD=12.42;ReadPosRankSum=-0.661;SOR=0.784	GT:AD:DP:GQ:PL	0/1:16,24:40:99:525,0,306
2L	17771545	2L_17771545_SNP	T	C	443.77	.	AC=1;AF=0.500;AN=2;BaseQRankSum=0.894;ClippingRankSum=0.000;DB;DP=35;ExcessHet=3.0103;FS=0.000;MLEAC=1;MLEAF=0.500;MQ=44.00;MQRankSum=0.000;QD=12.68;ReadPosRankSum=0.524;SOR=0.704	GT:AD:DP:GQ:PL	0/1:14,21:35:99:472,0,287
2L	17771611	2L_17771611_SNP	G	A	473.77	.	AC=1;AF=0.500;AN=2;BaseQRankSum=0.126;ClippingRankSum=0.000;DB;DP=35;ExcessHet=3.0103;FS=5.334;MLEAC=1;MLEAF=0.500;MQ=44.00;MQRankSum=0.000;QD=13.54;ReadPosRankSum=0.068;SOR=0.499	GT:AD:DP:GQ:PL	0/1:13,22:35:99:502,0,254
2L	17771678	.	TCGAC	T	607.73	.	AC=1;AF=0.500;AN=2;BaseQRankSum=-0.566;ClippingRankSum=0.000;DP=39;ExcessHet=3.0103;FS=7.519;MLEAC=1;MLEAF=0.500;MQ=44.00;MQRankSum=0.000;QD=16.88;ReadPosRankSum=-1.321;SOR=2.012	GT:AD:DP:GQ:PL	0/1:19,17:36:99:645,0,747
2L	17771766	2L_17771766_SNP	G	A	565.77	.	AC=1;AF=0.500;AN=2;BaseQRankSum=3.738;ClippingRankSum=0.000;DB;DP=42;ExcessHet=3.0103;FS=0.000;MLEAC=1;MLEAF=0.500;MQ=43.95;MQRankSum=-1.226;QD=13.47;ReadPosRankSum=-0.454;SOR=0.567	GT:AD:DP:GQ:PL	0/1:26,16:42:99:594,0,1187
2L	17771772	2L_17771772_SNP	C	A	562.77	.	AC=1;AF=0.500;AN=2;BaseQRankSum=4.220;ClippingRankSum=0.000;DB;DP=43;ExcessHet=3.0103;FS=0.000;MLEAC=1;MLEAF=0.500;MQ=43.95;MQRankSum=-1.251;QD=13.09;ReadPosRankSum=-0.578;SOR=0.521	GT:AD:DP:GQ:PL	0/1:27,16:43:99:591,0,1210
2L	17771780	.	C	CAATTA	701.73	.	AC=1;AF=0.500;AN=2;BaseQRankSum=0.394;ClippingRankSum=0.000;DP=45;ExcessHet=3.0103;FS=2.675;MLEAC=1;MLEAF=0.500;MQ=44.88;MQRankSum=1.634;QD=15.95;ReadPosRankSum=-1.802;SOR=0.368	GT:AD:DP:GQ:PL	0/1:25,19:44:99:739,0,1557
2L	17771866	.	T	TC	1201.73	.	AC=1;AF=0.500;AN=2;BaseQRankSum=-0.103;ClippingRankSum=0.000;DP=61;ExcessHet=3.0103;FS=0.000;MLEAC=1;MLEAF=0.500;MQ=47.61;MQRankSum=5.168;QD=19.70;ReadPosRankSum=0.875;SOR=0.622	GT:AD:DP:GQ:PL	0/1:30,31:61:99:1239,0,1190
2L	17771867	.	T	A	1210.77	.	AC=1;AF=0.500;AN=2;BaseQRankSum=1.832;ClippingRankSum=0.000;DP=61;ExcessHet=3.0103;FS=0.000;MLEAC=1;MLEAF=0.500;MQ=47.61;MQRankSum=5.168;QD=19.85;ReadPosRankSum=0.961;SOR=0.622	GT:AD:DP:GQ:PL	0/1:30,31:61:99:1239,0,1190
2L	17771946	2L_17771946_SNP	G	A	620.77	.	AC=1;AF=0.500;AN=2;BaseQRankSum=-0.180;ClippingRankSum=0.000;DB;DP=62;ExcessHet=3.0103;FS=2.133;MLEAC=1;MLEAF=0.500;MQ=45.59;MQRankSum=3.230;QD=10.01;ReadPosRankSum=-0.169;SOR=0.758	GT:AD:DP:GQ:PL	0/1:31,31:62:99:649,0,650
2L	17771996	2L_17771996_SNP	T	C	544.77	.	AC=1;AF=0.500;AN=2;BaseQRankSum=-1.406;ClippingRankSum=0.000;DB;DP=55;ExcessHet=3.0103;FS=3.749;MLEAC=1;MLEAF=0.500;MQ=44.17;MQRankSum=0.026;QD=9.90;ReadPosRankSum=0.034;SOR=0.465	GT:AD:DP:GQ:PL	0/1:28,27:55:99:573,0,599
2L	17772304	2L_17772304_SNP	C	T	380.77	.	AC=1;AF=0.500;AN=2;BaseQRankSum=1.489;ClippingRankSum=0.000;DB;DP=34;ExcessHet=3.0103;FS=1.377;MLEAC=1;MLEAF=0.500;MQ=44.00;MQRankSum=0.000;QD=11.20;ReadPosRankSum=0.167;SOR=1.127	GT:AD:DP:GQ:PL	0/1:15,19:34:99:409,0,309
2L	17772658	2L_17772658_SNP	T	G	254.77	.	AC=1;AF=0.500;AN=2;BaseQRankSum=-1.017;ClippingRankSum=0.000;DB;DP=29;ExcessHet=3.0103;FS=8.557;MLEAC=1;MLEAF=0.500;MQ=44.00;MQRankSum=0.000;QD=8.79;ReadPosRankSum=1.633;SOR=0.602	GT:AD:DP:GQ:PL	0/1:15,14:29:99:283,0,344
2L	17772686	2L_17772686_SNP	A	T	360.77	.	AC=1;AF=0.500;AN=2;BaseQRankSum=-1.127;ClippingRankSum=0.000;DB;DP=28;ExcessHet=3.0103;FS=8.641;MLEAC=1;MLEAF=0.500;MQ=44.00;MQRankSum=0.000;QD=12.88;ReadPosRankSum=-0.737;SOR=0.736	GT:AD:DP:GQ:PL	0/1:11,17:28:99:389,0,208
2L	17772892	.	C	CCATCCG	516.73	.	AC=1;AF=0.500;AN=2;BaseQRankSum=-0.097;ClippingRankSum=0.000;DP=35;ExcessHet=3.0103;FS=5.121;MLEAC=1;MLEAF=0.500;MQ=43.37;MQRankSum=0.898;QD=16.15;ReadPosRankSum=-1.153;SOR=1.428	GT:AD:DP:GQ:PL	0/1:17,15:32:99:554,0,1063
2L	17773336	2L_17773336_SNP	A	T	135.77	.	AC=1;AF=0.500;AN=2;BaseQRankSum=1.220;ClippingRankSum=0.000;DB;DP=29;ExcessHet=3.0103;FS=0.000;MLEAC=1;MLEAF=0.500;MQ=43.75;MQRankSum=-1.416;QD=4.68;ReadPosRankSum=-2.955;SOR=0.693	GT:AD:DP:GQ:PL	0/1:20,9:29:99:164,0,463
2L	17773350	2L_17773350_SNP	G	A	79.77	.	AC=1;AF=0.500;AN=2;BaseQRankSum=1.404;ClippingRankSum=0.000;DB;DP=27;ExcessHet=3.0103;FS=0.000;MLEAC=1;MLEAF=0.500;MQ=43.73;MQRankSum=-1.606;QD=2.95;ReadPosRankSum=-2.547;SOR=0.941	GT:AD:DP:GQ:PL	0/1:20,7:27:99:108,0,448
2L	17773375	2L_17773375_SNP	A	G	196.77	.	AC=1;AF=0.500;AN=2;BaseQRankSum=-2.448;ClippingRankSum=0.000;DB;DP=33;ExcessHet=3.0103;FS=5.501;MLEAC=1;MLEAF=0.500;MQ=43.78;MQRankSum=-1.260;QD=5.96;ReadPosRankSum=-1.873;SOR=1.343	GT:AD:DP:GQ:PL	0/1:21,12:33:99:225,0,499
2L	17773721	2L_17773721_SNP	G	T	926.77	.	AC=2;AF=1.00;AN=2;DB;DP=33;ExcessHet=3.0103;FS=0.000;MLEAC=2;MLEAF=1.00;MQ=43.91;QD=28.08;SOR=1.179	GT:AD:DP:GQ:PL	1/1:0,33:33:99:955,99,0
2L	17773917	2L_17773917_SNP	G	C	459.77	.	AC=1;AF=0.500;AN=2;BaseQRankSum=0.530;ClippingRankSum=0.000;DB;DP=38;ExcessHet=3.0103;FS=16.965;MLEAC=1;MLEAF=0.500;MQ=44.00;MQRankSum=0.000;QD=12.10;ReadPosRankSum=0.314;SOR=1.816	GT:AD:DP:GQ:PL	0/1:16,22:38:99:488,0,328
2L	17774004	2L_17774004_SNP	T	C	427.77	.	AC=1;AF=0.500;AN=2;BaseQRankSum=-3.061;ClippingRankSum=0.000;DB;DP=36;ExcessHet=3.0103;FS=14.209;MLEAC=1;MLEAF=0.500;MQ=44.00;MQRankSum=0.000;QD=11.88;ReadPosRankSum=0.403;SOR=2.501	GT:AD:DP:GQ:PL	0/1:16,20:36:99:456,0,352
2L	17774063	2L_17774063_SNP	T	A	438.77	.	AC=1;AF=0.500;AN=2;BaseQRankSum=-0.297;ClippingRankSum=0.000;DB;DP=38;ExcessHet=3.0103;FS=5.015;MLEAC=1;MLEAF=0.500;MQ=44.00;MQRankSum=0.000;QD=11.86;ReadPosRankSum=0.051;SOR=0.193	GT:AD:DP:GQ:PL	0/1:17,20:37:99:467,0,379
2L	17774641	2L_17774641_SNP	A	G	341.77	.	AC=1;AF=0.500;AN=2;BaseQRankSum=-1.123;ClippingRankSum=0.000;DB;DP=40;ExcessHet=3.0103;FS=1.297;MLEAC=1;MLEAF=0.500;MQ=44.00;MQRankSum=0.000;QD=9.49;ReadPosRankSum=0.712;SOR=0.473	GT:AD:DP:GQ:PL	0/1:17,19:36:99:370,0,352
2L	17774745	.	C	CG	971.73	.	AC=1;AF=0.500;AN=2;BaseQRankSum=-1.264;ClippingRankSum=0.000;DP=45;ExcessHet=3.0103;FS=0.000;MLEAC=1;MLEAF=0.500;MQ=43.84;MQRankSum=-0.786;QD=22.08;ReadPosRankSum=-0.036;SOR=0.765	GT:AD:DP:GQ:PL	0/1:18,26:44:99:1009,0,806
2L	17774753	2L_17774753_SNP	G	T	1018.77	.	AC=1;AF=0.500;AN=2;BaseQRankSum=0.644;ClippingRankSum=0.000;DB;DP=47;ExcessHet=3.0103;FS=0.000;MLEAC=1;MLEAF=0.500;MQ=43.84;MQRankSum=-0.795;QD=22.15;ReadPosRankSum=0.446;SOR=0.804	GT:AD:DP:GQ:PL	0/1:19,27:46:99:1047,0,829
2L	17774825	2L_17774825_SNP	G	C	584.77	.	AC=1;AF=0.500;AN=2;BaseQRankSum=-0.656;ClippingRankSum=0.000;DB;DP=59;ExcessHet=3.0103;FS=0.000;MLEAC=1;MLEAF=0.500;MQ=44.00;MQRankSum=0.000;QD=10.08;ReadPosRankSum=-0.989;SOR=0.811	GT:AD:DP:GQ:PL	0/1:28,30:58:99:613,0,562
2L	17775363	2L_17775363_SNP	C	A	499.77	.	AC=1;AF=0.500;AN=2;BaseQRankSum=0.818;ClippingRankSum=0.000;DB;DP=54;ExcessHet=3.0103;FS=3.720;MLEAC=1;MLEAF=0.500;MQ=44.00;MQRankSum=0.000;QD=9.25;ReadPosRankSum=0.238;SOR=1.097	GT:AD:DP:GQ:PL	0/1:29,25:54:99:528,0,589
2L	17775474	2L_17775474_SNP	C	T	408.77	.	AC=1;AF=0.500;AN=2;BaseQRankSum=-0.794;ClippingRankSum=0.000;DB;DP=52;ExcessHet=3.0103;FS=3.951;MLEAC=1;MLEAF=0.500;MQ=44.00;MQRankSum=0.000;QD=7.86;ReadPosRankSum=-1.230;SOR=1.329	GT:AD:DP:GQ:PL	0/1:30,22:52:99:437,0,680
2L	17775922	2L_17775922_SNP	A	T	448.77	.	AC=1;AF=0.500;AN=2;BaseQRankSum=0.561;ClippingRankSum=0.000;DB;DP=32;ExcessHet=3.0103;FS=1.475;MLEAC=1;MLEAF=0.500;MQ=44.00;MQRankSum=0.000;QD=14.02;ReadPosRankSum=0.991;SOR=0.382	GT:AD:DP:GQ:PL	0/1:11,21:32:99:477,0,212
2L	17776091	2L_17776091_SNP	G	C	408.77	.	AC=1;AF=0.500;AN=2;BaseQRankSum=-2.830;ClippingRankSum=0.000;DB;DP=43;ExcessHet=3.0103;FS=5.020;MLEAC=1;MLEAF=0.500;MQ=44.00;MQRankSum=0.000;QD=9.73;ReadPosRankSum=0.614;SOR=0.215	GT:AD:DP:GQ:PL	0/1:20,22:42:99:437,0,435
2L	17776152	2L_17776152_SNP	A	C	513.77	.	AC=1;AF=0.500;AN=2;BaseQRankSum=-2.028;ClippingRankSum=0.000;DB;DP=44;ExcessHet=3.0103;FS=2.661;MLEAC=1;MLEAF=0.500;MQ=44.00;MQRankSum=0.000;QD=11.95;ReadPosRankSum=0.399;SOR=0.382	GT:AD:DP:GQ:PL	0/1:19,24:43:99:542,0,406
2L	17776546	.	C	T	537.77	.	AC=1;AF=0.500;AN=2;BaseQRankSum=2.640;ClippingRankSum=0.000;DP=49;ExcessHet=3.0103;FS=4.519;MLEAC=1;MLEAF=0.500;MQ=44.00;MQRankSum=0.000;QD=11.20;ReadPosRankSum=-1.758;SOR=1.532	GT:AD:DP:GQ:PL	0/1:23,25:48:99:566,0,482
2L	17776602	2L_17776602_SNP	T	G	1018.77	.	AC=2;AF=1.00;AN=2;DB;DP=39;ExcessHet=3.0103;FS=0.000;MLEAC=2;MLEAF=1.00;MQ=44.00;QD=26.12;SOR=1.096	GT:AD:DP:GQ:PL	1/1:0,39:39:99:1047,116,0
2L	17776741	2L_17776741_SNP	A	T	657.77	.	AC=1;AF=0.500;AN=2;BaseQRankSum=1.328;ClippingRankSum=0.000;DB;DP=33;ExcessHet=3.0103;FS=5.188;MLEAC=1;MLEAF=0.500;MQ=44.00;MQRankSum=0.000;QD=19.93;ReadPosRankSum=0.388;SOR=1.008	GT:AD:DP:GQ:PL	0/1:15,18:33:99:686,0,666
2L	17776750	2L_17776750_SNP	C	A	632.77	.	AC=1;AF=0.500;AN=2;BaseQRankSum=-1.481;ClippingRankSum=0.000;DB;DP=32;ExcessHet=3.0103;FS=3.192;MLEAC=1;MLEAF=0.500;MQ=44.00;MQRankSum=0.000;QD=19.77;ReadPosRankSum=0.459;SOR=0.867	GT:AD:DP:GQ:PL	0/1:15,17:32:99:661,0,671
2L	17777303	.	T	A	687.77	.	AC=1;AF=0.500;AN=2;BaseQRankSum=0.578;ClippingRankSum=0.000;DP=53;ExcessHet=3.0103;FS=1.084;MLEAC=1;MLEAF=0.500;MQ=43.86;MQRankSum=1.254;QD=13.23;ReadPosRankSum=0.082;SOR=0.935	GT:AD:DP:GQ:PL	0/1:21,31:52:99:716,0,442
2L	17777712	2L_17777712_SNP	G	C	299.77	.	AC=1;AF=0.500;AN=2;BaseQRankSum=2.022;ClippingRankSum=0.000;DB;DP=33;ExcessHet=3.0103;FS=0.000;MLEAC=1;MLEAF=0.500;MQ=43.94;MQRankSum=0.974;QD=9.08;ReadPosRankSum=-1.429;SOR=0.614	GT:AD:DP:GQ:PL	0/1:18,15:33:99:328,0,374
2L	17777895	2L_17777895_SNP	C	G	724.77	.	AC=2;AF=1.00;AN=2;DB;DP=30;ExcessHet=3.0103;FS=0.000;MLEAC=2;MLEAF=1.00;MQ=43.80;QD=25.88;SOR=0.836	GT:AD:DP:GQ:PL	1/1:0,28:28:83:753,83,0
2L	17777942	2L_17777942_SNP	C	T	962.77	.	AC=2;AF=1.00;AN=2;DB;DP=30;ExcessHet=3.0103;FS=0.000;MLEAC=2;MLEAF=1.00;MQ=43.58;QD=33.20;SOR=1.460	GT:AD:DP:GQ:PL	1/1:0,29:29:86:991,86,0
2L	17777955	2L_17777955_SNP	C	T	222.77	.	AC=1;AF=0.500;AN=2;BaseQRankSum=0.923;ClippingRankSum=0.000;DB;DP=29;ExcessHet=3.0103;FS=6.513;MLEAC=1;MLEAF=0.500;MQ=43.56;MQRankSum=2.373;QD=7.96;ReadPosRankSum=-0.676;SOR=2.262	GT:AD:DP:GQ:PL	0/1:16,12:28:99:251,0,542
2L	17777979	2L_17777979_SNP	T	C	239.77	.	AC=1;AF=0.500;AN=2;BaseQRankSum=-1.448;ClippingRankSum=0.000;DB;DP=35;ExcessHet=3.0103;FS=5.402;MLEAC=1;MLEAF=0.500;MQ=43.61;MQRankSum=-2.954;QD=7.05;ReadPosRankSum=1.145;SOR=0.184	GT:AD:DP:GQ:PL	0/1:19,15:34:99:268,0,635
2L	17778005	2L_17778005_SNP	T	A	715.77	.	AC=1;AF=0.500;AN=2;BaseQRankSum=3.065;ClippingRankSum=0.000;DB;DP=37;ExcessHet=3.0103;FS=2.966;MLEAC=1;MLEAF=0.500;MQ=43.28;MQRankSum=-4.100;QD=19.88;ReadPosRankSum=-1.029;SOR=0.662	GT:AD:DP:GQ:PL	0/1:18,18:36:99:744,0,664
2L	17778009	.	GA	G	706.73	.	AC=1;AF=0.500;AN=2;BaseQRankSum=0.017;ClippingRankSum=0.000;DP=37;ExcessHet=3.0103;FS=2.966;MLEAC=1;MLEAF=0.500;MQ=43.23;MQRankSum=-4.114;QD=19.63;ReadPosRankSum=-1.743;SOR=0.836	GT:AD:DP:GQ:PL	0/1:17,19:36:99:744,0,664
2L	17778023	.	AAC	A	784.73	.	AC=1;AF=0.500;AN=2;BaseQRankSum=2.071;ClippingRankSum=0.000;DP=39;ExcessHet=3.0103;FS=6.869;MLEAC=1;MLEAF=0.500;MQ=43.09;MQRankSum=-4.622;QD=20.12;ReadPosRankSum=-1.987;SOR=1.432	GT:AD:DP:GQ:PL	0/1:18,21:39:99:822,0,777
2L	17778034	2L_17778034_SNP	A	G	841.77	.	AC=1;AF=0.500;AN=2;BaseQRankSum=0.087;ClippingRankSum=0.000;DB;DP=40;ExcessHet=3.0103;FS=6.928;MLEAC=1;MLEAF=0.500;MQ=43.11;MQRankSum=-4.485;QD=21.04;ReadPosRankSum=-1.931;SOR=1.170	GT:AD:DP:GQ:PL	0/1:18,22:40:99:870,0,690
2L	17778040	.	T	TTC	874.73	.	AC=1;AF=0.500;AN=2;BaseQRankSum=0.512;ClippingRankSum=0.000;DP=38;ExcessHet=3.0103;FS=9.942;MLEAC=1;MLEAF=0.500;MQ=43.07;MQRankSum=-4.769;QD=23.02;ReadPosRankSum=-1.448;SOR=1.617	GT:AD:DP:GQ:PL	0/1:18,20:38:99:912,0,687
2L	17778046	2L_17778046_SNP	A	G	838.77	.	AC=1;AF=0.500;AN=2;BaseQRankSum=-0.310;ClippingRankSum=0.000;DB;DP=39;ExcessHet=3.0103;FS=9.468;MLEAC=1;MLEAF=0.500;MQ=42.27;MQRankSum=-4.811;QD=21.51;ReadPosRankSum=-1.212;SOR=1.376	GT:AD:DP:GQ:PL	0/1:18,21:39:99:867,0,732
2L	17778049	.	CA	C	784.73	.	AC=1;AF=0.500;AN=2;BaseQRankSum=0.808;ClippingRankSum=0.000;DP=41;ExcessHet=3.0103;FS=9.155;MLEAC=1;MLEAF=0.500;MQ=42.36;MQRankSum=-5.007;QD=19.14;ReadPosRankSum=-0.705;SOR=1.385	GT:AD:DP:GQ:PL	0/1:20,21:41:99:822,0,777
2L	17778066	2L_17778066_SNP	T	A	838.77	.	AC=1;AF=0.500;AN=2;BaseQRankSum=1.131;ClippingRankSum=0.000;DB;DP=37;ExcessHet=3.0103;FS=7.143;MLEAC=1;MLEAF=0.500;MQ=42.20;MQRankSum=-4.615;QD=22.67;ReadPosRankSum=0.503;SOR=1.687	GT:AD:DP:GQ:PL	0/1:17,20:37:99:867,0,715
2L	17778074	2L_17778074_SNP	T	A	737.77	.	AC=1;AF=0.500;AN=2;BaseQRankSum=0.092;ClippingRankSum=0.000;DB;DP=38;ExcessHet=3.0103;FS=2.884;MLEAC=1;MLEAF=0.500;MQ=42.28;MQRankSum=-4.459;QD=19.41;ReadPosRankSum=1.636;SOR=1.243	GT:AD:DP:GQ:PL	0/1:19,19:38:99:766,0,693
2L	17778126	.	A	AT	986.73	.	AC=1;AF=0.500;AN=2;BaseQRankSum=0.718;ClippingRankSum=0.000;DP=41;ExcessHet=3.0103;FS=2.680;MLEAC=1;MLEAF=0.500;MQ=42.97;MQRankSum=-3.978;QD=24.07;ReadPosRankSum=-1.818;SOR=0.385	GT:AD:DP:GQ:PL	0/1:16,25:41:99:1024,0,594
2L	17778127	.	G	A	995.77	.	AC=1;AF=0.500;AN=2;BaseQRankSum=2.395;ClippingRankSum=0.000;DP=41;ExcessHet=3.0103;FS=2.680;MLEAC=1;MLEAF=0.500;MQ=42.97;MQRankSum=-3.978;QD=24.29;ReadPosRankSum=-1.805;SOR=0.385	GT:AD:DP:GQ:PL	0/1:16,25:41:99:1024,0,594
2L	17778147	2L_17778147_SNP	T	G	1045.77	.	AC=1;AF=0.500;AN=2;BaseQRankSum=0.762;ClippingRankSum=0.000;DB;DP=45;ExcessHet=3.0103;FS=0.000;MLEAC=1;MLEAF=0.500;MQ=43.13;MQRankSum=-3.774;QD=23.24;ReadPosRankSum=-0.862;SOR=0.559	GT:AD:DP:GQ:PL	0/1:19,26:45:99:1074,0,759
2L	17778151	.	TC	T	1039.73	.	AC=1;AF=0.500;AN=2;BaseQRankSum=2.002;ClippingRankSum=0.000;DP=44;ExcessHet=3.0103;FS=0.000;MLEAC=1;MLEAF=0.500;MQ=43.22;MQRankSum=-3.467;QD=23.63;ReadPosRankSum=-0.782;SOR=0.631	GT:AD:DP:GQ:PL	0/1:19,25:44:99:1077,0,717
2L	17778155	.	C	G	989.77	.	AC=1;AF=0.500;AN=2;BaseQRankSum=-0.558;ClippingRankSum=0.000;DP=44;ExcessHet=3.0103;FS=0.000;MLEAC=1;MLEAF=0.500;MQ=43.26;MQRankSum=-3.263;QD=22.49;ReadPosRankSum=-0.661;SOR=0.784	GT:AD:DP:GQ:PL	0/1:19,25:44:99:1018,0,720
2L	17778171	2L_17778171_SNP	C	A	895.77	.	AC=1;AF=0.500;AN=2;BaseQRankSum=1.133;ClippingRankSum=0.000;DB;DP=44;ExcessHet=3.0103;FS=0.000;MLEAC=1;MLEAF=0.500;MQ=43.42;MQRankSum=-2.785;QD=20.36;ReadPosRankSum=-0.107;SOR=0.637	GT:AD:DP:GQ:PL	0/1:20,24:44:99:924,0,699
2L	17778218	2L_17778218_SNP	C	T	389.77	.	AC=1;AF=0.500;AN=2;BaseQRankSum=3.146;ClippingRankSum=0.000;DB;DP=43;ExcessHet=3.0103;FS=7.640;MLEAC=1;MLEAF=0.500;MQ=43.52;MQRankSum=-2.850;QD=9.06;ReadPosRankSum=0.913;SOR=0.123	GT:AD:DP:GQ:PL	0/1:23,20:43:99:418,0,509
2L	17778248	.	TA	T	590.73	.	AC=1;AF=0.500;AN=2;BaseQRankSum=-0.810;ClippingRankSum=0.000;DP=38;ExcessHet=3.0103;FS=9.625;MLEAC=1;MLEAF=0.500;MQ=43.64;MQRankSum=-2.540;QD=15.97;ReadPosRankSum=-1.601;SOR=0.071	GT:AD:DP:GQ:PL	0/1:20,17:37:99:628,0,879
2L	17778250	.	T	C	599.77	.	AC=1;AF=0.500;AN=2;BaseQRankSum=-4.181;ClippingRankSum=0.000;DP=37;ExcessHet=3.0103;FS=9.625;MLEAC=1;MLEAF=0.500;MQ=43.68;MQRankSum=-2.540;QD=16.21;ReadPosRankSum=-1.663;SOR=0.071	GT:AD:DP:GQ:PL	0/1:20,17:37:99:628,0,879
2L	17778427	2L_17778427_SNP	A	C	642.77	.	AC=1;AF=0.500;AN=2;BaseQRankSum=-1.024;ClippingRankSum=0.000;DB;DP=49;ExcessHet=3.0103;FS=2.410;MLEAC=1;MLEAF=0.500;MQ=43.92;MQRankSum=1.751;QD=13.12;ReadPosRankSum=0.825;SOR=1.071	GT:AD:DP:GQ:PL	0/1:20,29:49:99:671,0,404
2L	17778457	2L_17778457_SNP	T	C	1719.77	.	AC=2;AF=1.00;AN=2;DB;DP=52;ExcessHet=3.0103;FS=0.000;MLEAC=2;MLEAF=1.00;MQ=43.92;QD=33.07;SOR=1.244	GT:AD:DP:GQ:PL	1/1:0,52:52:99:1748,156,0
2L	17778458	.	G	A	370.77	.	AC=1;AF=0.500;AN=2;BaseQRankSum=1.437;ClippingRankSum=0.000;DP=51;ExcessHet=3.0103;FS=2.564;MLEAC=1;MLEAF=0.500;MQ=43.92;MQRankSum=-1.825;QD=7.27;ReadPosRankSum=-2.201;SOR=1.251	GT:AD:DP:GQ:PL	0/1:32,19:51:99:399,0,752
2L	17778496	2L_17778496_SNP	G	A	1239.77	.	AC=1;AF=0.500;AN=2;BaseQRankSum=0.744;ClippingRankSum=0.000;DB;DP=52;ExcessHet=3.0103;FS=1.102;MLEAC=1;MLEAF=0.500;MQ=43.96;MQRankSum=1.254;QD=23.84;ReadPosRankSum=-0.191;SOR=0.467	GT:AD:DP:GQ:PL	0/1:21,31:52:99:1268,0,764
2L	17778503	2L_17778503_SNP	G	T	1275.77	.	AC=1;AF=0.500;AN=2;BaseQRankSum=1.710;ClippingRankSum=0.000;DB;DP=54;ExcessHet=3.0103;FS=3.890;MLEAC=1;MLEAF=0.500;MQ=43.96;MQRankSum=1.342;QD=23.63;ReadPosRankSum=-1.720;SOR=0.547	GT:AD:DP:GQ:PL	0/1:20,34:54:99:1304,0,761
2L	17778665	2L_17778665_SNP	A	T	649.77	.	AC=1;AF=0.500;AN=2;BaseQRankSum=0.438;ClippingRankSum=0.000;DB;DP=55;ExcessHet=3.0103;FS=3.860;MLEAC=1;MLEAF=0.500;MQ=43.96;MQRankSum=1.155;QD=12.03;ReadPosRankSum=1.893;SOR=1.055	GT:AD:DP:GQ:PL	0/1:24,30:54:99:678,0,469
2L	17778710	2L_17778710_SNP	C	T	545.77	.	AC=1;AF=0.500;AN=2;BaseQRankSum=1.567;ClippingRankSum=0.000;DB;DP=61;ExcessHet=3.0103;FS=0.990;MLEAC=1;MLEAF=0.500;MQ=43.97;MQRankSum=-1.018;QD=9.25;ReadPosRankSum=0.040;SOR=0.785	GT:AD:DP:GQ:PL	0/1:31,28:59:99:574,0,649
2L	17778959	.	C	T	523.77	.	AC=1;AF=0.500;AN=2;BaseQRankSum=0.423;ClippingRankSum=0.000;DP=63;ExcessHet=3.0103;FS=0.971;MLEAC=1;MLEAF=0.500;MQ=43.94;MQRankSum=-0.183;QD=8.31;ReadPosRankSum=1.464;SOR=0.922	GT:AD:DP:GQ:PL	0/1:36,27:63:99:552,0,786
2L	17779007	2L_17779007_SNP	G	T	515.77	.	AC=1;AF=0.500;AN=2;BaseQRankSum=2.015;ClippingRankSum=0.000;DB;DP=58;ExcessHet=3.0103;FS=2.268;MLEAC=1;MLEAF=0.500;MQ=43.90;MQRankSum=-0.691;QD=8.89;ReadPosRankSum=1.311;SOR=0.402	GT:AD:DP:GQ:PL	0/1:31,27:58:99:544,0,637
2L	17779065	2L_17779065_SNP	T	C	2729.77	.	AC=2;AF=1.00;AN=2;DB;DP=60;ExcessHet=3.0103;FS=0.000;MLEAC=2;MLEAF=1.00;MQ=43.93;QD=27.88;SOR=0.831	GT:AD:DP:GQ:PL	1/1:0,60:60:99:2758,187,0
2L	17779078	2L_17779078_SNP	T	C	2880.77	.	AC=2;AF=1.00;AN=2;DB;DP=63;ExcessHet=3.0103;FS=0.000;MLEAC=2;MLEAF=1.00;MQ=43.94;QD=26.52;SOR=0.724	GT:AD:DP:GQ:PL	1/1:0,63:63:99:2909,196,0
2L	17779079	2L_17779079_SNP	G	A	2896.77	.	AC=2;AF=1.00;AN=2;DB;DP=63;ExcessHet=3.0103;FS=0.000;MLEAC=2;MLEAF=1.00;MQ=43.94;QD=26.87;SOR=0.724	GT:AD:DP:GQ:PL	1/1:0,63:63:99:2925,196,0
2L	17779086	2L_17779086_SNP	G	T	2829.77	.	AC=2;AF=1.00;AN=2;DB;DP=63;ExcessHet=3.0103;FS=0.000;MLEAC=2;MLEAF=1.00;MQ=43.94;QD=29.73;SOR=0.859	GT:AD:DP:GQ:PL	1/1:0,63:63:99:2858,193,0
2L	17779106	2L_17779106_SNP	G	C	649.77	.	AC=1;AF=0.500;AN=2;BaseQRankSum=1.643;ClippingRankSum=0.000;DB;DP=62;ExcessHet=3.0103;FS=0.971;MLEAC=1;MLEAF=0.500;MQ=43.94;MQRankSum=1.449;QD=10.48;ReadPosRankSum=-0.120;SOR=0.601	GT:AD:DP:GQ:PL	0/1:31,31:62:99:678,0,1143
2L	17779126	2L_17779126_SNP	C	T	629.77	.	AC=1;AF=0.500;AN=2;BaseQRankSum=3.529;ClippingRankSum=0.000;DB;DP=61;ExcessHet=3.0103;FS=0.000;MLEAC=1;MLEAF=0.500;MQ=43.97;MQRankSum=-0.984;QD=10.32;ReadPosRankSum=1.399;SOR=0.638	GT:AD:DP:GQ:PL	0/1:31,30:61:99:658,0,1224
2L	17779148	2L_17779148_SNP	G	T	579.77	.	AC=1;AF=0.500;AN=2;BaseQRankSum=4.380;ClippingRankSum=0.000;DB;DP=63;ExcessHet=3.0103;FS=0.000;MLEAC=1;MLEAF=0.500;MQ=43.97;MQRankSum=0.926;QD=9.20;ReadPosRankSum=-0.132;SOR=0.804	GT:AD:DP:GQ:PL	0/1:35,28:63:99:608,0,1307
2L	17779168	2L_17779168_SNP	T	C	2146.77	.	AC=2;AF=1.00;AN=2;DB;DP=61;ExcessHet=3.0103;FS=0.000;MLEAC=2;MLEAF=1.00;MQ=44.00;QD=30.82;SOR=0.865	GT:AD:DP:GQ:PL	1/1:0,61:61:99:2175,189,0
2L	17779351	2L_17779351_SNP	G	C	481.77	.	AC=1;AF=0.500;AN=2;BaseQRankSum=2.020;ClippingRankSum=0.000;DB;DP=53;ExcessHet=3.0103;FS=1.043;MLEAC=1;MLEAF=0.500;MQ=44.00;MQRankSum=0.000;QD=9.09;ReadPosRankSum=0.722;SOR=0.536	GT:AD:DP:GQ:PL	0/1:29,24:53:99:510,0,618
2L	17779516	2L_17779516_SNP	T	C	1587.77	.	AC=2;AF=1.00;AN=2;DB;DP=61;ExcessHet=3.0103;FS=0.000;MLEAC=2;MLEAF=1.00;MQ=44.00;QD=26.03;SOR=0.793	GT:AD:DP:GQ:PL	1/1:0,61:61:99:1616,181,0
2L	17779837	2L_17779837_SNP	A	G	531.77	.	AC=1;AF=0.500;AN=2;BaseQRankSum=-0.275;ClippingRankSum=0.000;DB;DP=56;ExcessHet=3.0103;FS=1.031;MLEAC=1;MLEAF=0.500;MQ=43.32;MQRankSum=-1.555;QD=9.50;ReadPosRankSum=-0.985;SOR=0.473	GT:AD:DP:GQ:PL	0/1:30,26:56:99:560,0,643
2L	17779906	2L_17779906_SNP	G	A	680.77	.	AC=1;AF=0.500;AN=2;BaseQRankSum=3.086;ClippingRankSum=0.000;DB;DP=54;ExcessHet=3.0103;FS=2.346;MLEAC=1;MLEAF=0.500;MQ=43.49;MQRankSum=-3.698;QD=12.61;ReadPosRankSum=1.433;SOR=0.991	GT:AD:DP:GQ:PL	0/1:23,31:54:99:709,0,446
2L	17779928	2L_17779928_SNP	A	G	1181.77	.	AC=1;AF=0.500;AN=2;BaseQRankSum=-0.640;ClippingRankSum=0.000;DB;DP=56;ExcessHet=3.0103;FS=1.033;MLEAC=1;MLEAF=0.500;MQ=43.44;MQRankSum=-4.202;QD=21.10;ReadPosRankSum=0.792;SOR=0.834	GT:AD:DP:GQ:PL	0/1:25,31:56:99:1210,0,916
2L	17779930	2L_17779930_SNP	T	C	1181.77	.	AC=1;AF=0.500;AN=2;BaseQRankSum=0.402;ClippingRankSum=0.000;DB;DP=55;ExcessHet=3.0103;FS=1.028;MLEAC=1;MLEAF=0.500;MQ=43.43;MQRankSum=-4.131;QD=21.49;ReadPosRankSum=0.458;SOR=0.892	GT:AD:DP:GQ:PL	0/1:24,31:55:99:1210,0,916
2L	17779952	2L_17779952_DEL	TGAA	T	1344.73	.	AC=1;AF=0.500;AN=2;BaseQRankSum=0.091;ClippingRankSum=0.000;DB;DP=58;ExcessHet=3.0103;FS=0.000;MLEAC=1;MLEAF=0.500;MQ=43.35;MQRankSum=-4.418;QD=23.19;ReadPosRankSum=-2.018;SOR=0.693	GT:AD:DP:GQ:PL	0/1:24,34:58:99:1382,0,902
2L	17779959	2L_17779959_SNP	T	C	1326.77	.	AC=1;AF=0.500;AN=2;BaseQRankSum=-2.807;ClippingRankSum=0.000;DB;DP=57;ExcessHet=3.0103;FS=0.000;MLEAC=1;MLEAF=0.500;MQ=43.38;MQRankSum=-4.171;QD=23.28;ReadPosRankSum=-1.591;SOR=0.616	GT:AD:DP:GQ:PL	0/1:23,34:57:99:1355,0,905
2L	17779960	2L_17779960_SNP	G	T	1323.77	.	AC=1;AF=0.500;AN=2;BaseQRankSum=0.159;ClippingRankSum=0.000;DB;DP=57;ExcessHet=3.0103;FS=0.000;MLEAC=1;MLEAF=0.500;MQ=43.38;MQRankSum=-4.171;QD=23.22;ReadPosRankSum=-2.368;SOR=0.616	GT:AD:DP:GQ:PL	0/1:23,34:57:99:1352,0,947
2L	17779962	2L_17779962_INS	T	TACTAC	1359.73	.	AC=1;AF=0.500;AN=2;BaseQRankSum=-1.449;ClippingRankSum=0.000;DB;DP=58;ExcessHet=3.0103;FS=0.997;MLEAC=1;MLEAF=0.500;MQ=43.39;MQRankSum=-4.245;QD=23.44;ReadPosRankSum=-2.070;SOR=0.551	GT:AD:DP:GQ:PL	0/1:24,34:58:99:1397,0,902
2L	17779965	2L_17779965_SNP	T	A	1368.77	.	AC=1;AF=0.500;AN=2;BaseQRankSum=2.383;ClippingRankSum=0.000;DB;DP=59;ExcessHet=3.0103;FS=0.000;MLEAC=1;MLEAF=0.500;MQ=43.40;MQRankSum=-4.169;QD=23.20;ReadPosRankSum=-2.192;SOR=0.598	GT:AD:DP:GQ:PL	0/1:24,35:59:99:1397,0,902
2L	17779980	2L_17779980_SNP	A	T	465.77	.	AC=1;AF=0.500;AN=2;BaseQRankSum=-2.039;ClippingRankSum=0.000;DB;DP=57;ExcessHet=3.0103;FS=0.000;MLEAC=1;MLEAF=0.500;MQ=43.41;MQRankSum=4.171;QD=8.17;ReadPosRankSum=1.536;SOR=0.795	GT:AD:DP:GQ:PL	0/1:33,24:57:99:494,0,1300
2L	17779981	2L_17779981_SNP	A	C	1254.77	.	AC=1;AF=0.500;AN=2;BaseQRankSum=2.314;ClippingRankSum=0.000;DB;DP=56;ExcessHet=3.0103;FS=1.008;MLEAC=1;MLEAF=0.500;MQ=43.40;MQRankSum=-4.230;QD=22.41;ReadPosRankSum=-1.333;SOR=0.551	GT:AD:DP:GQ:PL	0/1:24,32:56:99:1283,0,908
2L	17780021	2L_17780021_SNP	T	A	1873.77	.	AC=2;AF=1.00;AN=2;DB;DP=47;ExcessHet=3.0103;FS=0.000;MLEAC=2;MLEAF=1.00;MQ=43.50;QD=31.09;SOR=0.735	GT:AD:DP:GQ:PL	1/1:0,47:47:99:1902,141,0
2L	17780039	2L_17780039_SNP	A	T	1791.77	.	AC=2;AF=1.00;AN=2;DB;DP=42;ExcessHet=3.0103;FS=0.000;MLEAC=2;MLEAF=1.00;MQ=43.53;QD=29.14;SOR=1.402	GT:AD:DP:GQ:PL	1/1:0,42:42:99:1820,132,0
2L	17780063	2L_17780063_SNP	G	A	409.77	.	AC=1;AF=0.500;AN=2;BaseQRankSum=2.087;ClippingRankSum=0.000;DB;DP=41;ExcessHet=3.0103;FS=1.264;MLEAC=1;MLEAF=0.500;MQ=43.76;MQRankSum=-2.222;QD=10.24;ReadPosRankSum=-0.624;SOR=0.473	GT:AD:DP:GQ:PL	0/1:19,21:40:99:438,0,403
2L	17780165	2L_17780165_DEL	CCA	C	1349.73	.	AC=1;AF=0.500;AN=2;BaseQRankSum=-0.269;ClippingRankSum=0.000;DB;DP=61;ExcessHet=3.0103;FS=7.147;MLEAC=1;MLEAF=0.500;MQ=43.71;MQRankSum=3.151;QD=22.13;ReadPosRankSum=0.083;SOR=0.627	GT:AD:DP:GQ:PL	0/1:25,36:61:99:1387,0,891
2L	17780184	.	C	A	538.77	.	AC=1;AF=0.500;AN=2;BaseQRankSum=2.272;ClippingRankSum=0.000;DP=62;ExcessHet=3.0103;FS=7.116;MLEAC=1;MLEAF=0.500;MQ=43.72;MQRankSum=-2.884;QD=8.83;ReadPosRankSum=-0.835;SOR=1.484	GT:AD:DP:GQ:PL	0/1:34,27:61:99:567,0,747
2L	17780235	.	C	CAT	2539.73	.	AC=2;AF=1.00;AN=2;DP=61;ExcessHet=3.0103;FS=0.000;MLEAC=2;MLEAF=1.00;MQ=43.74;QD=22.43;SOR=1.197	GT:AD:DP:GQ:PL	1/1:0,61:61:99:2577,183,0
2L	17780265	.	T	TATATAC	1186.73	.	AC=1;AF=0.500;AN=2;BaseQRankSum=0.086;ClippingRankSum=0.000;DP=57;ExcessHet=3.0103;FS=3.980;MLEAC=1;MLEAF=0.500;MQ=43.66;MQRankSum=2.276;QD=22.39;ReadPosRankSum=0.323;SOR=0.312	GT:AD:DP:GQ:PL	0/1:23,30:53:99:1224,0,873
2L	17780307	2L_17780307_SNP	C	A	789.77	.	AC=1;AF=0.500;AN=2;BaseQRankSum=2.155;ClippingRankSum=0.000;DB;DP=56;ExcessHet=3.0103;FS=2.277;MLEAC=1;MLEAF=0.500;MQ=43.83;MQRankSum=1.953;QD=14.10;ReadPosRankSum=0.050;SOR=0.446	GT:AD:DP:GQ:PL	0/1:22,34:56:99:818,0,448
2L	17780376	.	C	T	352.77	.	AC=1;AF=0.500;AN=2;BaseQRankSum=-3.129;ClippingRankSum=0.000;DP=52;ExcessHet=3.0103;FS=1.090;MLEAC=1;MLEAF=0.500;MQ=43.85;MQRankSum=-1.434;QD=6.78;ReadPosRankSum=0.041;SOR=0.634	GT:AD:DP:GQ:PL	0/1:31,21:52:99:381,0,712
2L	17780400	2L_17780400_SNP	A	T	310.77	.	AC=1;AF=0.500;AN=2;BaseQRankSum=-2.125;ClippingRankSum=0.000;DB;DP=45;ExcessHet=3.0103;FS=4.519;MLEAC=1;MLEAF=0.500;MQ=43.96;MQRankSum=-1.238;QD=6.91;ReadPosRankSum=-0.421;SOR=0.451	GT:AD:DP:GQ:PL	0/1:28,17:45:99:339,0,671
2L	17780402	2L_17780402_SNP	T	A	1480.77	.	AC=2;AF=1.00;AN=2;DB;DP=43;ExcessHet=3.0103;FS=0.000;MLEAC=2;MLEAF=1.00;MQ=43.95;QD=34.44;SOR=1.055	GT:AD:DP:GQ:PL	1/1:0,43:43:99:1509,132,0
2L	17780581	2L_17780581_SNP	T	C	577.77	.	AC=1;AF=0.500;AN=2;BaseQRankSum=-3.041;ClippingRankSum=0.000;DB;DP=37;ExcessHet=3.0103;FS=12.877;MLEAC=1;MLEAF=0.500;MQ=44.55;MQRankSum=0.712;QD=15.62;ReadPosRankSum=-1.228;SOR=0.979	GT:AD:DP:GQ:PL	0/1:21,16:37:99:606,0,1647
2L	17780584	.	AC	A	568.73	.	AC=1;AF=0.500;AN=2;BaseQRankSum=0.113;ClippingRankSum=0.000;DP=37;ExcessHet=3.0103;FS=12.877;MLEAC=1;MLEAF=0.500;MQ=44.55;MQRankSum=0.712;QD=15.37;ReadPosRankSum=-1.028;SOR=0.979	GT:AD:DP:GQ:PL	0/1:21,16:37:99:606,0,1647
2L	17780594	.	AC	A	59.73	.	AC=1;AF=0.500;AN=2;BaseQRankSum=-0.116;ClippingRankSum=0.000;DP=40;ExcessHet=3.0103;FS=5.411;MLEAC=1;MLEAF=0.500;MQ=45.05;MQRankSum=-1.583;QD=1.57;ReadPosRankSum=0.692;SOR=1.118	GT:AD:DP:GQ:PL	0/1:27,11:38:97:97,0,1864
2L	17780718	2L_17780718_SNP	G	A	598.77	.	AC=1;AF=0.500;AN=2;BaseQRankSum=2.876;ClippingRankSum=0.000;DB;DP=45;ExcessHet=3.0103;FS=1.311;MLEAC=1;MLEAF=0.500;MQ=44.49;MQRankSum=1.200;QD=13.31;ReadPosRankSum=-0.447;SOR=1.098	GT:AD:DP:GQ:PL	0/1:18,27:45:99:627,0,361
2L	17780776	2L_17780776_SNP	T	A	602.77	.	AC=1;AF=0.500;AN=2;BaseQRankSum=0.588;ClippingRankSum=0.000;DB;DP=49;ExcessHet=3.0103;FS=1.087;MLEAC=1;MLEAF=0.500;MQ=44.00;MQRankSum=0.000;QD=12.30;ReadPosRankSum=-0.192;SOR=0.891	GT:AD:DP:GQ:PL	0/1:21,28:49:99:631,0,427
2L	17780814	2L_17780814_SNP	C	T	1393.77	.	AC=2;AF=1.00;AN=2;DB;DP=51;ExcessHet=3.0103;FS=0.000;MLEAC=2;MLEAF=1.00;MQ=44.00;QD=27.33;SOR=0.813	GT:AD:DP:GQ:PL	1/1:0,51:51:99:1422,152,0
2L	17780852	.	A	G	780.77	.	AC=1;AF=0.500;AN=2;BaseQRankSum=-1.723;ClippingRankSum=0.000;DP=56;ExcessHet=3.0103;FS=0.000;MLEAC=1;MLEAF=0.500;MQ=44.00;MQRankSum=0.000;QD=13.94;ReadPosRankSum=-1.086;SOR=0.670	GT:AD:DP:GQ:PL	0/1:21,35:56:99:809,0,423
2L	17780975	2L_17780975_SNP	G	A	472.77	.	AC=1;AF=0.500;AN=2;BaseQRankSum=4.140;ClippingRankSum=0.000;DB;DP=63;ExcessHet=3.0103;FS=14.044;MLEAC=1;MLEAF=0.500;MQ=44.00;MQRankSum=0.000;QD=7.50;ReadPosRankSum=1.046;SOR=1.381	GT:AD:DP:GQ:PL	0/1:39,24:63:99:501,0,874
2L	17781046	2L_17781046_SNP	C	G	768.77	.	AC=1;AF=0.500;AN=2;BaseQRankSum=0.607;ClippingRankSum=0.000;DB;DP=59;ExcessHet=3.0103;FS=2.265;MLEAC=1;MLEAF=0.500;MQ=44.00;MQRankSum=0.000;QD=13.25;ReadPosRankSum=0.535;SOR=1.061	GT:AD:DP:GQ:PL	0/1:22,36:58:99:797,0,432
2L	17781061	2L_17781061_SNP	G	A	787.77	.	AC=1;AF=0.500;AN=2;BaseQRankSum=1.008;ClippingRankSum=0.000;DB;DP=60;ExcessHet=3.0103;FS=2.203;MLEAC=1;MLEAF=0.500;MQ=44.00;MQRankSum=0.000;QD=13.35;ReadPosRankSum=0.142;SOR=0.866	GT:AD:DP:GQ:PL	0/1:23,36:59:99:816,0,452
2L	17781386	2L_17781386_SNP	A	G	376.77	.	AC=1;AF=0.500;AN=2;BaseQRankSum=1.357;ClippingRankSum=0.000;DB;DP=56;ExcessHet=3.0103;FS=10.200;MLEAC=1;MLEAF=0.500;MQ=43.90;MQRankSum=-2.256;QD=6.73;ReadPosRankSum=-1.128;SOR=1.783	GT:AD:DP:GQ:PL	0/1:35,21:56:99:405,0,801
2L	17781412	2L_17781412_SNP	G	A	765.77	.	AC=1;AF=0.500;AN=2;BaseQRankSum=2.419;ClippingRankSum=0.000;DB;DP=50;ExcessHet=3.0103;FS=8.888;MLEAC=1;MLEAF=0.500;MQ=43.88;MQRankSum=-2.054;QD=15.32;ReadPosRankSum=-0.934;SOR=2.049	GT:AD:DP:GQ:PL	0/1:29,21:50:99:794,0,1753
2L	17781416	2L_17781416_INS	T	TG	747.73	.	AC=1;AF=0.500;AN=2;BaseQRankSum=2.647;ClippingRankSum=0.000;DB;DP=51;ExcessHet=3.0103;FS=8.648;MLEAC=1;MLEAF=0.500;MQ=43.88;MQRankSum=-2.089;QD=14.66;ReadPosRankSum=-0.613;SOR=1.955	GT:AD:DP:GQ:PL	0/1:30,21:51:99:785,0,1879
2L	17781419	2L_17781419_SNP	A	T	756.77	.	AC=1;AF=0.500;AN=2;BaseQRankSum=-0.516;ClippingRankSum=0.000;DB;DP=52;ExcessHet=3.0103;FS=8.788;MLEAC=1;MLEAF=0.500;MQ=43.89;MQRankSum=-2.124;QD=14.55;ReadPosRankSum=-0.205;SOR=2.084	GT:AD:DP:GQ:PL	0/1:31,21:52:99:785,0,1879
2L	17781423	2L_17781423_INS	C	CG	745.73	.	AC=1;AF=0.500;AN=2;BaseQRankSum=0.348;ClippingRankSum=0.000;DB;DP=52;ExcessHet=3.0103;FS=6.568;MLEAC=1;MLEAF=0.500;MQ=43.89;MQRankSum=-2.124;QD=14.34;ReadPosRankSum=-0.149;SOR=1.868	GT:AD:DP:GQ:PL	0/1:31,21:52:99:783,0,1895
2L	17781428	2L_17781428_SNP	A	G	712.77	.	AC=1;AF=0.500;AN=2;BaseQRankSum=-1.449;ClippingRankSum=0.000;DB;DP=53;ExcessHet=3.0103;FS=6.476;MLEAC=1;MLEAF=0.500;MQ=43.93;MQRankSum=-1.807;QD=13.45;ReadPosRankSum=0.734;SOR=1.814	GT:AD:DP:GQ:PL	0/1:33,20:53:99:741,0,1898
2L	17781429	2L_17781429_SNP	G	C	712.77	.	AC=1;AF=0.500;AN=2;BaseQRankSum=2.816;ClippingRankSum=0.000;DB;DP=53;ExcessHet=3.0103;FS=6.476;MLEAC=1;MLEAF=0.500;MQ=43.93;MQRankSum=-1.807;QD=13.45;ReadPosRankSum=0.780;SOR=1.814	GT:AD:DP:GQ:PL	0/1:33,20:53:99:741,0,1898
2L	17781444	2L_17781444_DEL	TC	T	496.73	.	AC=1;AF=0.500;AN=2;BaseQRankSum=1.142;ClippingRankSum=0.000;DB;DP=53;ExcessHet=3.0103;FS=2.486;MLEAC=1;MLEAF=0.500;MQ=43.93;MQRankSum=-1.807;QD=9.37;ReadPosRankSum=1.441;SOR=1.112	GT:AD:DP:GQ:PL	0/1:33,20:53:99:534,0,1007
2L	17781601	.	C	CAACCATAAA	953.73	.	AC=1;AF=0.500;AN=2;BaseQRankSum=-1.326;ClippingRankSum=0.000;DP=59;ExcessHet=3.0103;FS=5.897;MLEAC=1;MLEAF=0.500;MQ=43.39;MQRankSum=-0.081;QD=17.99;ReadPosRankSum=-0.107;SOR=1.532	GT:AD:DP:GQ:PL	0/1:28,25:53:99:991,0,1099
2L	17781608	2L_17781608_SNP	A	G	1095.77	.	AC=1;AF=0.500;AN=2;BaseQRankSum=-1.406;ClippingRankSum=0.000;DB;DP=60;ExcessHet=3.0103;FS=2.267;MLEAC=1;MLEAF=0.500;MQ=43.68;MQRankSum=0.000;QD=18.26;ReadPosRankSum=0.525;SOR=0.392	GT:AD:DP:GQ:PL	0/1:31,29:60:99:1124,0,1189
2L	17781610	2L_17781610_SNP	A	G	1095.77	.	AC=1;AF=0.500;AN=2;BaseQRankSum=-3.625;ClippingRankSum=0.000;DB;DP=59;ExcessHet=3.0103;FS=2.248;MLEAC=1;MLEAF=0.500;MQ=43.68;MQRankSum=0.024;QD=18.57;ReadPosRankSum=0.258;SOR=0.423	GT:AD:DP:GQ:PL	0/1:30,29:59:99:1124,0,1189
2L	17781724	2L_17781724_SNP	A	T	907.77	.	AC=1;AF=0.500;AN=2;BaseQRankSum=-1.797;ClippingRankSum=0.000;DB;DP=42;ExcessHet=3.0103;FS=1.221;MLEAC=1;MLEAF=0.500;MQ=43.59;MQRankSum=1.203;QD=21.61;ReadPosRankSum=-0.128;SOR=0.998	GT:AD:DP:GQ:PL	0/1:18,24:42:99:936,0,632
2L	17781748	.	C	A	930.77	.	AC=1;AF=0.500;AN=2;BaseQRankSum=0.572;ClippingRankSum=0.000;DP=43;ExcessHet=3.0103;FS=1.237;MLEAC=1;MLEAF=0.500;MQ=44.00;MQRankSum=0.000;QD=21.65;ReadPosRankSum=-0.509;SOR=0.998	GT:AD:DP:GQ:PL	0/1:16,27:43:99:959,0,571
2L	17781794	2L_17781794_SNP	T	C	1062.77	.	AC=2;AF=1.00;AN=2;DB;DP=43;ExcessHet=3.0103;FS=0.000;MLEAC=2;MLEAF=1.00;MQ=44.00;QD=25.30;SOR=0.788	GT:AD:DP:GQ:PL	1/1:0,42:42:99:1091,124,0
2L	17782315	2L_17782315_SNP	T	A	283.77	.	AC=1;AF=0.500;AN=2;BaseQRankSum=1.097;ClippingRankSum=0.000;DB;DP=36;ExcessHet=3.0103;FS=1.301;MLEAC=1;MLEAF=0.500;MQ=43.95;MQRankSum=-1.127;QD=7.88;ReadPosRankSum=1.036;SOR=0.999	GT:AD:DP:GQ:PL	0/1:21,15:36:99:312,0,445
2L	17782437	.	ATTTAGGC	A	376.73	.	AC=1;AF=0.500;AN=2;BaseQRankSum=-0.057;ClippingRankSum=0.000;DP=26;ExcessHet=3.0103;FS=0.000;MLEAC=1;MLEAF=0.500;MQ=43.85;MQRankSum=-0.236;QD=15.07;ReadPosRankSum=-1.139;SOR=0.527	GT:AD:DP:GQ:PL	0/1:15,10:25:99:414,0,3773
2L	17782445	.	G	GAA	375.73	.	AC=1;AF=0.500;AN=2;BaseQRankSum=-1.544;ClippingRankSum=0.000;DP=25;ExcessHet=3.0103;FS=0.000;MLEAC=1;MLEAF=0.500;MQ=43.84;MQRankSum=-0.236;QD=15.03;ReadPosRankSum=-1.138;SOR=0.527	GT:AD:DP:GQ:PL	0/1:15,10:25:99:413,0,3773
2L	17782451	.	GGTGGGGAAAATGGAA	G	283.73	.	AC=1;AF=0.500;AN=2;BaseQRankSum=-0.599;ClippingRankSum=0.000;DP=28;ExcessHet=3.0103;FS=0.000;MLEAC=1;MLEAF=0.500;MQ=43.86;MQRankSum=-0.496;QD=10.13;ReadPosRankSum=-0.776;SOR=1.002	GT:AD:DP:GQ:PL	0/1:19,9:28:99:321,0,4196
2L	17782570	2L_17782570_SNP	C	T	417.77	.	AC=1;AF=0.500;AN=2;BaseQRankSum=2.858;ClippingRankSum=0.000;DB;DP=37;ExcessHet=3.0103;FS=2.937;MLEAC=1;MLEAF=0.500;MQ=43.95;MQRankSum=-0.868;QD=11.29;ReadPosRankSum=0.926;SOR=0.293	GT:AD:DP:GQ:PL	0/1:17,20:37:99:446,0,329
2L	17782649	2L_17782649_SNP	T	C	336.77	.	AC=1;AF=0.500;AN=2;BaseQRankSum=1.710;ClippingRankSum=0.000;DB;DP=39;ExcessHet=3.0103;FS=5.407;MLEAC=1;MLEAF=0.500;MQ=44.00;MQRankSum=0.000;QD=8.64;ReadPosRankSum=-2.026;SOR=1.802	GT:AD:DP:GQ:PL	0/1:22,17:39:99:365,0,494
2L	17782665	2L_17782665_SNP	A	G	401.77	.	AC=1;AF=0.500;AN=2;BaseQRankSum=1.361;ClippingRankSum=0.000;DB;DP=42;ExcessHet=3.0103;FS=5.020;MLEAC=1;MLEAF=0.500;MQ=43.95;MQRankSum=-1.001;QD=9.57;ReadPosRankSum=-2.790;SOR=1.641	GT:AD:DP:GQ:PL	0/1:22,20:42:99:430,0,460
2L	17782704	2L_17782704_SNP	T	C	295.77	.	AC=1;AF=0.500;AN=2;BaseQRankSum=-2.762;ClippingRankSum=0.000;DB;DP=47;ExcessHet=3.0103;FS=0.000;MLEAC=1;MLEAF=0.500;MQ=43.88;MQRankSum=-2.222;QD=6.29;ReadPosRankSum=1.224;SOR=0.648	GT:AD:DP:GQ:PL	0/1:29,18:47:99:324,0,657
2L	17782861	2L_17782861_SNP	A	G	793.77	.	AC=1;AF=0.500;AN=2;BaseQRankSum=-0.202;ClippingRankSum=0.000;DB;DP=56;ExcessHet=3.0103;FS=5.527;MLEAC=1;MLEAF=0.500;MQ=43.67;MQRankSum=-3.216;QD=14.17;ReadPosRankSum=0.116;SOR=0.854	GT:AD:DP:GQ:PL	0/1:32,24:56:99:822,0,1561
2L	17782883	2L_17782883_SNP	C	T	753.77	.	AC=1;AF=0.500;AN=2;BaseQRankSum=-2.389;ClippingRankSum=0.000;DB;DP=54;ExcessHet=3.0103;FS=3.944;MLEAC=1;MLEAF=0.500;MQ=43.62;MQRankSum=-3.780;QD=13.96;ReadPosRankSum=0.186;SOR=0.812	GT:AD:DP:GQ:PL	0/1:33,21:54:99:782,0,1751
2L	17782890	2L_17782890_INS	C	CG	873.73	.	AC=1;AF=0.500;AN=2;BaseQRankSum=0.531;ClippingRankSum=0.000;DB;DP=55;ExcessHet=3.0103;FS=3.786;MLEAC=1;MLEAF=0.500;MQ=43.58;MQRankSum=-3.807;QD=15.89;ReadPosRankSum=-0.777;SOR=0.808	GT:AD:DP:GQ:PL	0/1:32,23:55:99:911,0,1699
2L	17782893	.	G	T	882.77	.	AC=1;AF=0.500;AN=2;BaseQRankSum=0.338;ClippingRankSum=0.000;DP=56;ExcessHet=3.0103;FS=2.294;MLEAC=1;MLEAF=0.500;MQ=43.58;MQRankSum=-3.722;QD=15.76;ReadPosRankSum=-1.151;SOR=0.685	GT:AD:DP:GQ:PL	0/1:32,24:56:99:911,0,1699
2L	17782969	.	C	CA	297.73	.	AC=1;AF=0.500;AN=2;BaseQRankSum=0.085;ClippingRankSum=0.000;DP=57;ExcessHet=3.0103;FS=0.000;MLEAC=1;MLEAF=0.500;MQ=43.83;MQRankSum=-2.560;QD=5.51;ReadPosRankSum=-0.293;SOR=0.612	GT:AD:DP:GQ:PL	0/1:33,21:54:99:335,0,578
2L	17783085	.	T	TCTACAACGAATTCAGCCTCCAGTTGGAGGCTCATTATTGATTTTCATCCACAGAGCAGCTGGGAG	915.73	.	AC=1;AF=0.500;AN=2;BaseQRankSum=-0.352;ClippingRankSum=0.000;DP=44;ExcessHet=3.0103;FS=2.966;MLEAC=1;MLEAF=0.500;MQ=43.30;MQRankSum=-4.332;QD=21.80;ReadPosRankSum=-5.323;SOR=1.343	GT:AD:DP:GQ:PL	0/1:28,14:42:99:953,0,1612
2L	17783329	2L_17783329_SNP	T	C	338.77	.	AC=1;AF=0.500;AN=2;BaseQRankSum=-2.085;ClippingRankSum=0.000;DB;DP=35;ExcessHet=3.0103;FS=1.348;MLEAC=1;MLEAF=0.500;MQ=43.58;MQRankSum=-2.692;QD=9.68;ReadPosRankSum=0.198;SOR=1.088	GT:AD:DP:GQ:PL	0/1:18,17:35:99:367,0,406
2L	17783362	.	ATTGT	A	871.73	.	AC=1;AF=0.500;AN=2;BaseQRankSum=-1.071;ClippingRankSum=0.000;DP=42;ExcessHet=3.0103;FS=2.731;MLEAC=1;MLEAF=0.500;MQ=43.29;MQRankSum=-2.636;QD=21.26;ReadPosRankSum=0.903;SOR=1.179	GT:AD:DP:GQ:PL	0/1:19,22:41:99:909,0,729
2L	17783367	.	AT	A	913.73	.	AC=1;AF=0.500;AN=2;BaseQRankSum=2.720;ClippingRankSum=0.000;DP=41;ExcessHet=3.0103;FS=0.000;MLEAC=1;MLEAF=0.500;MQ=43.27;MQRankSum=-2.441;QD=22.84;ReadPosRankSum=-0.014;SOR=0.730	GT:AD:DP:GQ:PL	0/1:17,23:40:99:951,0,726
2L	17783375	.	C	T	1015.77	.	AC=1;AF=0.500;AN=2;BaseQRankSum=2.771;ClippingRankSum=0.000;DP=43;ExcessHet=3.0103;FS=2.758;MLEAC=1;MLEAF=0.500;MQ=43.31;MQRankSum=-2.217;QD=24.18;ReadPosRankSum=-0.881;SOR=0.368	GT:AD:DP:GQ:PL	0/1:16,26:42:99:1044,0,594
2L	17783378	.	GT	G	1045.73	.	AC=1;AF=0.500;AN=2;BaseQRankSum=1.973;ClippingRankSum=0.000;DP=43;ExcessHet=3.0103;FS=1.270;MLEAC=1;MLEAF=0.500;MQ=43.37;MQRankSum=-2.024;QD=24.90;ReadPosRankSum=-0.764;SOR=0.468	GT:AD:DP:GQ:PL	0/1:16,26:42:99:1083,0,633
2L	17783381	.	CATT	C	1003.73	.	AC=1;AF=0.500;AN=2;BaseQRankSum=0.545;ClippingRankSum=0.000;DP=44;ExcessHet=3.0103;FS=0.000;MLEAC=1;MLEAF=0.500;MQ=43.39;MQRankSum=-2.084;QD=23.34;ReadPosRankSum=0.354;SOR=0.595	GT:AD:DP:GQ:PL	0/1:17,26:43:99:1041,0,636
2L	17783386	2L_17783386_DEL	GAACT	G	1003.73	.	AC=1;AF=0.500;AN=2;BaseQRankSum=2.041;ClippingRankSum=0.000;DB;DP=44;ExcessHet=3.0103;FS=0.000;MLEAC=1;MLEAF=0.500;MQ=43.39;MQRankSum=-2.084;QD=23.34;ReadPosRankSum=-0.261;SOR=0.595	GT:AD:DP:GQ:PL	0/1:17,26:43:99:1041,0,635
2L	17783435	2L_17783435_SNP	C	G	259.77	.	AC=1;AF=0.500;AN=2;BaseQRankSum=-1.371;ClippingRankSum=0.000;DB;DP=48;ExcessHet=3.0103;FS=2.678;MLEAC=1;MLEAF=0.500;MQ=43.37;MQRankSum=1.811;QD=5.65;ReadPosRankSum=0.842;SOR=1.276	GT:AD:DP:GQ:PL	0/1:29,17:46:99:288,0,641
2L	17783486	2L_17783486_SNP	T	C	2129.77	.	AC=2;AF=1.00;AN=2;DB;DP=52;ExcessHet=3.0103;FS=0.000;MLEAC=2;MLEAF=1.00;MQ=43.49;QD=30.80;SOR=0.813	GT:AD:DP:GQ:PL	1/1:0,51:51:99:2158,156,0
2L	17783509	2L_17783509_SNP	T	G	2286.77	.	AC=2;AF=1.00;AN=2;DB;DP=54;ExcessHet=3.0103;FS=0.000;MLEAC=2;MLEAF=1.00;MQ=43.51;QD=27.41;SOR=1.287	GT:AD:DP:GQ:PL	1/1:0,53:53:99:2315,162,0
2L	17783530	2L_17783530_SNP	T	G	568.77	.	AC=1;AF=0.500;AN=2;BaseQRankSum=-2.859;ClippingRankSum=0.000;DB;DP=50;ExcessHet=3.0103;FS=0.000;MLEAC=1;MLEAF=0.500;MQ=43.78;MQRankSum=0.780;QD=11.38;ReadPosRankSum=0.740;SOR=0.806	GT:AD:DP:GQ:PL	0/1:23,27:50:99:597,0,868
2L	17783541	2L_17783541_SNP	A	G	464.77	.	AC=1;AF=0.500;AN=2;BaseQRankSum=1.881;ClippingRankSum=0.000;DB;DP=49;ExcessHet=3.0103;FS=0.000;MLEAC=1;MLEAF=0.500;MQ=43.77;MQRankSum=-0.699;QD=9.49;ReadPosRankSum=-1.716;SOR=0.648	GT:AD:DP:GQ:PL	0/1:26,23:49:99:493,0,1047
2L	17783775	2L_17783775_SNP	T	C	1768.77	.	AC=2;AF=1.00;AN=2;DB;DP=41;ExcessHet=3.0103;FS=0.000;MLEAC=2;MLEAF=1.00;MQ=44.00;QD=30.16;SOR=0.741	GT:AD:DP:GQ:PL	1/1:0,41:41:99:1797,123,0
2L	17783785	2L_17783785_SNP	A	T	1767.77	.	AC=2;AF=1.00;AN=2;DB;DP=40;ExcessHet=3.0103;FS=0.000;MLEAC=2;MLEAF=1.00;MQ=44.00;QD=30.57;SOR=0.793	GT:AD:DP:GQ:PL	1/1:0,40:40:99:1796,123,0
2L	17783828	2L_17783828_SNP	A	G	372.77	.	AC=1;AF=0.500;AN=2;BaseQRankSum=-2.455;ClippingRankSum=0.000;DB;DP=39;ExcessHet=3.0103;FS=4.677;MLEAC=1;MLEAF=0.500;MQ=44.00;MQRankSum=0.000;QD=9.56;ReadPosRankSum=0.816;SOR=1.358	GT:AD:DP:GQ:PL	0/1:19,20:39:99:401,0,402
2L	17784029	2L_17784029_SNP	C	A	335.77	.	AC=1;AF=0.500;AN=2;BaseQRankSum=0.139;ClippingRankSum=0.000;DB;DP=36;ExcessHet=3.0103;FS=2.966;MLEAC=1;MLEAF=0.500;MQ=44.00;MQRankSum=0.000;QD=9.33;ReadPosRankSum=0.241;SOR=0.897	GT:AD:DP:GQ:PL	0/1:19,17:36:99:364,0,418
2L	17784284	.	A	AT	420.73	.	AC=1;AF=0.500;AN=2;BaseQRankSum=0.061;ClippingRankSum=0.000;DP=49;ExcessHet=3.0103;FS=1.205;MLEAC=1;MLEAF=0.500;MQ=44.00;MQRankSum=0.000;QD=9.56;ReadPosRankSum=0.750;SOR=0.844	GT:AD:DP:GQ:PL	0/1:17,27:44:99:458,0,225
2L	17784307	2L_17784307_SNP	C	G	579.77	.	AC=1;AF=0.500;AN=2;BaseQRankSum=-0.993;ClippingRankSum=0.000;DB;DP=47;ExcessHet=3.0103;FS=0.000;MLEAC=1;MLEAF=0.500;MQ=44.00;MQRankSum=0.000;QD=12.60;ReadPosRankSum=0.011;SOR=0.653	GT:AD:DP:GQ:PL	0/1:17,29:46:99:608,0,304
2L	17784458	.	T	TA	1698.73	.	AC=2;AF=1.00;AN=2;DP=39;ExcessHet=3.0103;FS=0.000;MLEAC=2;MLEAF=1.00;MQ=43.93;QD=32.93;SOR=1.387	GT:AD:DP:GQ:PL	1/1:0,39:39:99:1736,117,0
2L	17784462	.	G	GT	1664.73	.	AC=2;AF=1.00;AN=2;DP=38;ExcessHet=3.0103;FS=0.000;MLEAC=2;MLEAF=1.00;MQ=43.92;QD=36.45;SOR=1.329	GT:AD:DP:GQ:PL	1/1:0,38:38:99:1702,114,0
2L	17784519	2L_17784519_SNP	G	T	539.77	.	AC=1;AF=0.500;AN=2;BaseQRankSum=0.289;ClippingRankSum=0.000;DB;DP=52;ExcessHet=3.0103;FS=0.000;MLEAC=1;MLEAF=0.500;MQ=43.87;MQRankSum=-1.373;QD=10.58;ReadPosRankSum=1.046;SOR=0.610	GT:AD:DP:GQ:PL	0/1:25,26:51:99:568,0,541
2L	17784550	2L_17784550_SNP	T	C	554.77	.	AC=1;AF=0.500;AN=2;BaseQRankSum=0.144;ClippingRankSum=0.000;DB;DP=56;ExcessHet=3.0103;FS=0.000;MLEAC=1;MLEAF=0.500;MQ=43.83;MQRankSum=1.754;QD=10.09;ReadPosRankSum=-1.448;SOR=0.776	GT:AD:DP:GQ:PL	0/1:28,27:55:99:583,0,617
2L	17784584	2L_17784584_SNP	G	A	525.77	.	AC=1;AF=0.500;AN=2;BaseQRankSum=3.415;ClippingRankSum=0.000;DB;DP=50;ExcessHet=3.0103;FS=2.463;MLEAC=1;MLEAF=0.500;MQ=43.90;MQRankSum=-1.400;QD=10.52;ReadPosRankSum=-0.117;SOR=0.337	GT:AD:DP:GQ:PL	0/1:25,25:50:99:554,0,537
2L	17784613	2L_17784613_SNP	A	G	509.77	.	AC=1;AF=0.500;AN=2;BaseQRankSum=0.580;ClippingRankSum=0.000;DB;DP=52;ExcessHet=3.0103;FS=1.050;MLEAC=1;MLEAF=0.500;MQ=43.87;MQRankSum=1.722;QD=9.80;ReadPosRankSum=1.228;SOR=0.874	GT:AD:DP:GQ:PL	0/1:27,25:52:99:538,0,600
2L	17784657	2L_17784657_SNP	A	T	1283.77	.	AC=2;AF=1.00;AN=2;DB;DP=50;ExcessHet=3.0103;FS=0.000;MLEAC=2;MLEAF=1.00;MQ=43.66;QD=26.75;SOR=1.179	GT:AD:DP:GQ:PL	1/1:0,48:48:99:1312,144,0
2L	17784810	.	A	C	339.77	.	AC=1;AF=0.500;AN=2;BaseQRankSum=-1.273;ClippingRankSum=0.000;DP=34;ExcessHet=3.0103;FS=3.093;MLEAC=1;MLEAF=0.500;MQ=42.18;MQRankSum=3.175;QD=9.99;ReadPosRankSum=-0.173;SOR=1.321	GT:AD:DP:GQ:PL	0/1:17,17:34:99:368,0,381
2L	17784812	2L_17784812_SNP	G	T	1438.77	.	AC=2;AF=1.00;AN=2;DB;DP=33;ExcessHet=3.0103;FS=0.000;MLEAC=2;MLEAF=1.00;MQ=42.12;QD=34.78;SOR=0.880	GT:AD:DP:GQ:PL	1/1:0,33:33:99:1467,99,0
2L	17784821	2L_17784821_SNP	G	A	328.77	.	AC=1;AF=0.500;AN=2;BaseQRankSum=2.987;ClippingRankSum=0.000;DB;DP=33;ExcessHet=3.0103;FS=3.067;MLEAC=1;MLEAF=0.500;MQ=42.12;MQRankSum=-3.236;QD=9.96;ReadPosRankSum=0.180;SOR=0.738	GT:AD:DP:GQ:PL	0/1:17,16:33:99:357,0,351
2L	17784836	2L_17784836_SNP	G	C	698.77	.	AC=1;AF=0.500;AN=2;BaseQRankSum=1.826;ClippingRankSum=0.000;DB;DP=35;ExcessHet=3.0103;FS=1.309;MLEAC=1;MLEAF=0.500;MQ=42.06;MQRankSum=-3.528;QD=19.96;ReadPosRankSum=-0.812;SOR=1.022	GT:AD:DP:GQ:PL	0/1:16,19:35:99:727,0,607
2L	17784839	2L_17784839_SNP	A	G	669.77	.	AC=1;AF=0.500;AN=2;BaseQRankSum=-1.936;ClippingRankSum=0.000;DB;DP=34;ExcessHet=3.0103;FS=0.000;MLEAC=1;MLEAF=0.500;MQ=42.00;MQRankSum=-3.643;QD=19.70;ReadPosRankSum=-0.432;SOR=0.914	GT:AD:DP:GQ:PL	0/1:16,18:34:99:698,0,610
2L	17784860	2L_17784860_SNP	G	C	707.77	.	AC=1;AF=0.500;AN=2;BaseQRankSum=0.210;ClippingRankSum=0.000;DB;DP=33;ExcessHet=3.0103;FS=5.188;MLEAC=1;MLEAF=0.500;MQ=42.26;MQRankSum=-3.543;QD=21.45;ReadPosRankSum=-0.941;SOR=1.008	GT:AD:DP:GQ:PL	0/1:15,18:33:99:736,0,573
2L	17784863	2L_17784863_SNP	A	T	707.77	.	AC=1;AF=0.500;AN=2;BaseQRankSum=2.083;ClippingRankSum=0.000;DB;DP=34;ExcessHet=3.0103;FS=3.093;MLEAC=1;MLEAF=0.500;MQ=42.22;MQRankSum=-3.645;QD=20.82;ReadPosRankSum=-0.989;SOR=0.819	GT:AD:DP:GQ:PL	0/1:15,19:34:99:736,0,573
2L	17784864	2L_17784864_SNP	T	A	288.77	.	AC=1;AF=0.500;AN=2;BaseQRankSum=-2.421;ClippingRankSum=0.000;DB;DP=34;ExcessHet=3.0103;FS=3.093;MLEAC=1;MLEAF=0.500;MQ=42.22;MQRankSum=3.685;QD=8.49;ReadPosRankSum=1.024;SOR=0.957	GT:AD:DP:GQ:PL	0/1:19,15:34:99:317,0,753
2L	17784867	2L_17784867_SNP	T	C	707.77	.	AC=1;AF=0.500;AN=2;BaseQRankSum=-0.145;ClippingRankSum=0.000;DB;DP=34;ExcessHet=3.0103;FS=3.093;MLEAC=1;MLEAF=0.500;MQ=42.22;MQRankSum=-3.645;QD=20.82;ReadPosRankSum=-0.989;SOR=0.819	GT:AD:DP:GQ:PL	0/1:15,19:34:99:736,0,573
2L	17784922	2L_17784922_SNP	A	T	363.77	.	AC=1;AF=0.500;AN=2;BaseQRankSum=0.239;ClippingRankSum=0.000;DB;DP=31;ExcessHet=3.0103;FS=3.180;MLEAC=1;MLEAF=0.500;MQ=40.83;MQRankSum=-4.195;QD=11.73;ReadPosRankSum=-2.146;SOR=1.104	GT:AD:DP:GQ:PL	0/1:13,18:31:99:392,0,270
2L	17784951	.	T	TG	1451.73	.	AC=1;AF=0.500;AN=2;BaseQRankSum=-0.056;ClippingRankSum=0.000;DP=35;ExcessHet=3.0103;FS=0.000;MLEAC=1;MLEAF=0.500;MQ=40.81;MQRankSum=-4.550;QD=35.17;ReadPosRankSum=-5.366;SOR=0.874	GT:AD:DP:GQ:PL	0/1:16,18:34:99:1489,0,565
2L	17784952	.	T	TCACATAATTGCTAAATTGAATTTTTGCCTAAAGCGCCCACTTTCATCCTTCCGTCTCTCAAGTATTTTTTTTTTGTTATATAGGGAAATCAATATAATAATGAATATCCCTTATTTCTTTGAACGCCAAACTCCCTTGAACTCTGGC	1452.73	.	AC=1;AF=0.500;AN=2;BaseQRankSum=0.687;ClippingRankSum=0.000;DP=34;ExcessHet=3.0103;FS=0.000;MLEAC=1;MLEAF=0.500;MQ=41.23;MQRankSum=-4.550;QD=34.95;ReadPosRankSum=-5.366;SOR=0.874	GT:AD:DP:GQ:PL	0/1:16,18:34:99:1490,0,563
2L	17785097	2L_17785097_SNP	A	G	547.77	.	AC=1;AF=0.500;AN=2;BaseQRankSum=-2.440;ClippingRankSum=0.000;DB;DP=58;ExcessHet=3.0103;FS=6.937;MLEAC=1;MLEAF=0.500;MQ=43.31;MQRankSum=-3.104;QD=9.44;ReadPosRankSum=0.929;SOR=1.049	GT:AD:DP:GQ:PL	0/1:30,28:58:99:576,0,663
2L	17785237	2L_17785237_SNP	C	T	473.77	.	AC=1;AF=0.500;AN=2;BaseQRankSum=0.899;ClippingRankSum=0.000;DB;DP=41;ExcessHet=3.0103;FS=6.803;MLEAC=1;MLEAF=0.500;MQ=43.43;MQRankSum=-1.542;QD=11.56;ReadPosRankSum=0.997;SOR=0.647	GT:AD:DP:GQ:PL	0/1:18,23:41:99:502,0,364
2L	17785308	2L_17785308_SNP	T	C	452.77	.	AC=1;AF=0.500;AN=2;BaseQRankSum=-0.177;ClippingRankSum=0.000;DB;DP=43;ExcessHet=3.0103;FS=6.514;MLEAC=1;MLEAF=0.500;MQ=43.46;MQRankSum=1.843;QD=10.53;ReadPosRankSum=0.808;SOR=0.519	GT:AD:DP:GQ:PL	0/1:21,22:43:99:481,0,416
2L	17785329	2L_17785329_SNP	T	A	669.77	.	AC=1;AF=0.500;AN=2;BaseQRankSum=-0.675;ClippingRankSum=0.000;DB;DP=46;ExcessHet=3.0103;FS=8.890;MLEAC=1;MLEAF=0.500;MQ=43.49;MQRankSum=-2.085;QD=14.56;ReadPosRankSum=0.295;SOR=1.963	GT:AD:DP:GQ:PL	0/1:27,19:46:99:698,0,1040
2L	17785330	2L_17785330_SNP	T	C	669.77	.	AC=1;AF=0.500;AN=2;BaseQRankSum=-1.623;ClippingRankSum=0.000;DB;DP=46;ExcessHet=3.0103;FS=8.890;MLEAC=1;MLEAF=0.500;MQ=43.49;MQRankSum=-2.085;QD=14.56;ReadPosRankSum=0.253;SOR=1.963	GT:AD:DP:GQ:PL	0/1:27,19:46:99:698,0,1040
2L	17785440	.	A	G	880.77	.	AC=1;AF=0.500;AN=2;BaseQRankSum=-0.590;ClippingRankSum=0.000;DP=54;ExcessHet=3.0103;FS=4.503;MLEAC=1;MLEAF=0.500;MQ=44.00;MQRankSum=0.000;QD=16.31;ReadPosRankSum=0.850;SOR=1.334	GT:AD:DP:GQ:PL	0/1:15,39:54:99:909,0,239
2L	17785626	2L_17785626_SNP	T	C	1213.77	.	AC=2;AF=1.00;AN=2;DB;DP=46;ExcessHet=3.0103;FS=0.000;MLEAC=2;MLEAF=1.00;MQ=43.96;QD=26.39;SOR=1.203	GT:AD:DP:GQ:PL	1/1:0,46:46:99:1242,137,0
2L	17785674	2L_17785674_SNP	A	G	661.77	.	AC=1;AF=0.500;AN=2;BaseQRankSum=-0.409;ClippingRankSum=0.000;DB;DP=40;ExcessHet=3.0103;FS=1.243;MLEAC=1;MLEAF=0.500;MQ=43.95;MQRankSum=-1.055;QD=16.54;ReadPosRankSum=0.640;SOR=0.793	GT:AD:DP:GQ:PL	0/1:22,18:40:99:690,0,837
2L	17785682	2L_17785682_SNP	C	G	700.77	.	AC=1;AF=0.500;AN=2;BaseQRankSum=1.424;ClippingRankSum=0.000;DB;DP=41;ExcessHet=3.0103;FS=1.204;MLEAC=1;MLEAF=0.500;MQ=43.95;MQRankSum=-1.027;QD=17.09;ReadPosRankSum=0.867;SOR=0.655	GT:AD:DP:GQ:PL	0/1:22,19:41:99:729,0,903
2L	17785685	2L_17785685_SNP	T	A	700.77	.	AC=1;AF=0.500;AN=2;BaseQRankSum=-2.175;ClippingRankSum=0.000;DB;DP=41;ExcessHet=3.0103;FS=1.204;MLEAC=1;MLEAF=0.500;MQ=43.95;MQRankSum=-1.027;QD=17.09;ReadPosRankSum=0.900;SOR=0.655	GT:AD:DP:GQ:PL	0/1:22,19:41:99:729,0,903
2L	17785697	2L_17785697_SNP	T	G	813.77	.	AC=1;AF=0.500;AN=2;BaseQRankSum=-1.976;ClippingRankSum=0.000;DB;DP=44;ExcessHet=3.0103;FS=0.000;MLEAC=1;MLEAF=0.500;MQ=43.96;MQRankSum=-0.955;QD=18.49;ReadPosRankSum=0.771;SOR=0.874	GT:AD:DP:GQ:PL	0/1:22,22:44:99:842,0,883
2L	17785705	2L_17785705_SNP	G	A	952.77	.	AC=1;AF=0.500;AN=2;BaseQRankSum=1.253;ClippingRankSum=0.000;DB;DP=47;ExcessHet=3.0103;FS=0.000;MLEAC=1;MLEAF=0.500;MQ=43.96;MQRankSum=-0.895;QD=20.27;ReadPosRankSum=-0.172;SOR=0.770	GT:AD:DP:GQ:PL	0/1:22,25:47:99:981,0,874
2L	17785712	2L_17785712_SNP	T	A	1003.77	.	AC=1;AF=0.500;AN=2;BaseQRankSum=-1.367;ClippingRankSum=0.000;DB;DP=46;ExcessHet=3.0103;FS=1.113;MLEAC=1;MLEAF=0.500;MQ=43.96;MQRankSum=-0.833;QD=21.82;ReadPosRankSum=-0.757;SOR=0.527	GT:AD:DP:GQ:PL	0/1:20,26:46:99:1032,0,762
2L	17785722	2L_17785722_SNP	A	T	992.77	.	AC=1;AF=0.500;AN=2;BaseQRankSum=-1.042;ClippingRankSum=0.000;DB;DP=46;ExcessHet=3.0103;FS=2.512;MLEAC=1;MLEAF=0.500;MQ=43.96;MQRankSum=-0.833;QD=21.58;ReadPosRankSum=-0.195;SOR=0.392	GT:AD:DP:GQ:PL	0/1:20,26:46:99:1021,0,727
2L	17785836	2L_17785836_SNP	C	T	1751.77	.	AC=2;AF=1.00;AN=2;DB;DP=51;ExcessHet=3.0103;FS=0.000;MLEAC=2;MLEAF=1.00;MQ=43.87;QD=34.35;SOR=0.732	GT:AD:DP:GQ:PL	1/1:0,51:51:99:1780,156,0
2L	17785843	2L_17785843_SNP	C	A	488.77	.	AC=1;AF=0.500;AN=2;BaseQRankSum=0.145;ClippingRankSum=0.000;DB;DP=52;ExcessHet=3.0103;FS=5.759;MLEAC=1;MLEAF=0.500;MQ=43.83;MQRankSum=-0.099;QD=9.40;ReadPosRankSum=-2.978;SOR=0.661	GT:AD:DP:GQ:PL	0/1:27,25:52:99:517,0,577
2L	17785954	2L_17785954_SNP	T	C	432.77	.	AC=1;AF=0.500;AN=2;BaseQRankSum=-1.592;ClippingRankSum=0.000;DB;DP=40;ExcessHet=3.0103;FS=0.000;MLEAC=1;MLEAF=0.500;MQ=43.38;MQRankSum=-0.524;QD=10.82;ReadPosRankSum=0.267;SOR=0.701	GT:AD:DP:GQ:PL	0/1:19,21:40:99:461,0,426
2L	17786164	2L_17786164_SNP	C	A	321.77	.	AC=1;AF=0.500;AN=2;BaseQRankSum=3.866;ClippingRankSum=0.000;DB;DP=34;ExcessHet=3.0103;FS=2.928;MLEAC=1;MLEAF=0.500;MQ=43.08;MQRankSum=-1.891;QD=9.46;ReadPosRankSum=0.930;SOR=1.244	GT:AD:DP:GQ:PL	0/1:18,16:34:99:350,0,390
2L	17786202	.	T	TTGAACTATTGACCAGCGATTGCTGCCACATTTGCAATTCGA	1949.73	.	AC=2;AF=1.00;AN=2;DP=35;ExcessHet=3.0103;FS=0.000;MLEAC=2;MLEAF=1.00;MQ=42.46;QD=26.06;SOR=0.749	GT:AD:DP:GQ:PL	1/1:0,35:35:99:1987,134,0
2L	17786211	.	C	CATTACAGGGTAATCAATATAT	733.73	.	AC=1;AF=0.500;AN=2;BaseQRankSum=-1.196;ClippingRankSum=0.000;DP=30;ExcessHet=3.0103;FS=12.164;MLEAC=1;MLEAF=0.500;MQ=41.83;MQRankSum=1.660;QD=27.18;ReadPosRankSum=-1.396;SOR=1.967	GT:AD:DP:GQ:PL	0/1:11,16:27:99:771,0,405
2L	17786214	.	T	TA	467.73	.	AC=1;AF=0.500;AN=2;BaseQRankSum=-0.681;ClippingRankSum=0.000;DP=34;ExcessHet=3.0103;FS=5.576;MLEAC=1;MLEAF=0.500;MQ=42.27;MQRankSum=-2.081;QD=14.62;ReadPosRankSum=1.256;SOR=0.744	GT:AD:DP:GQ:PL	0/1:20,12:32:99:505,0,706
2L	17786215	.	C	CAGGGCAATCAATATATATTA	467.73	.	AC=1;AF=0.500;AN=2;BaseQRankSum=0.925;ClippingRankSum=0.000;DP=33;ExcessHet=3.0103;FS=5.576;MLEAC=1;MLEAF=0.500;MQ=42.28;MQRankSum=-2.081;QD=14.62;ReadPosRankSum=1.173;SOR=0.744	GT:AD:DP:GQ:PL	0/1:20,12:32:99:505,0,706
2L	17786244	2L_17786244_SNP	A	G	944.77	.	AC=2;AF=1.00;AN=2;DB;DP=36;ExcessHet=3.0103;FS=0.000;MLEAC=2;MLEAF=1.00;MQ=42.95;QD=26.24;SOR=0.804	GT:AD:DP:GQ:PL	1/1:0,36:36:99:973,108,0
2L	17786503	2L_17786503_SNP	A	G	241.77	.	AC=1;AF=0.500;AN=2;BaseQRankSum=-3.311;ClippingRankSum=0.000;DB;DP=39;ExcessHet=3.0103;FS=4.879;MLEAC=1;MLEAF=0.500;MQ=43.64;MQRankSum=-0.325;QD=6.20;ReadPosRankSum=1.167;SOR=1.579	GT:AD:DP:GQ:PL	0/1:23,16:39:99:270,0,538
2L	17786519	.	AT	A	549.73	.	AC=1;AF=0.500;AN=2;BaseQRankSum=-1.066;ClippingRankSum=0.000;DP=38;ExcessHet=3.0103;FS=5.015;MLEAC=1;MLEAF=0.500;MQ=43.68;MQRankSum=0.708;QD=14.86;ReadPosRankSum=-0.229;SOR=0.193	GT:AD:DP:GQ:PL	0/1:17,20:37:99:587,0,480
2L	17786537	2L_17786537_SNP	T	C	503.77	.	AC=1;AF=0.500;AN=2;BaseQRankSum=0.818;ClippingRankSum=0.000;DB;DP=41;ExcessHet=3.0103;FS=12.104;MLEAC=1;MLEAF=0.500;MQ=43.63;MQRankSum=0.204;QD=12.29;ReadPosRankSum=-1.131;SOR=1.239	GT:AD:DP:GQ:PL	0/1:18,23:41:99:532,0,375
2L	17786704	.	T	C	420.77	.	AC=1;AF=0.500;AN=2;BaseQRankSum=-1.947;ClippingRankSum=0.000;DP=47;ExcessHet=3.0103;FS=0.000;MLEAC=1;MLEAF=0.500;MQ=43.96;MQRankSum=-0.979;QD=8.95;ReadPosRankSum=0.173;SOR=0.776	GT:AD:DP:GQ:PL	0/1:24,23:47:99:449,0,549
2L	17786930	2L_17786930_SNP	C	G	356.77	.	AC=1;AF=0.500;AN=2;BaseQRankSum=-2.723;ClippingRankSum=0.000;DB;DP=47;ExcessHet=3.0103;FS=4.269;MLEAC=1;MLEAF=0.500;MQ=44.00;MQRankSum=0.000;QD=7.59;ReadPosRankSum=0.612;SOR=1.370	GT:AD:DP:GQ:PL	0/1:27,20:47:99:385,0,589
2L	17786961	2L_17786961_SNP	C	T	530.77	.	AC=1;AF=0.500;AN=2;BaseQRankSum=-0.204;ClippingRankSum=0.000;DB;DP=55;ExcessHet=3.0103;FS=0.000;MLEAC=1;MLEAF=0.500;MQ=43.87;MQRankSum=1.018;QD=9.65;ReadPosRankSum=0.339;SOR=0.765	GT:AD:DP:GQ:PL	0/1:28,27:55:99:559,0,561
2L	17787090	.	T	TCATACTTTAATA	1085.73	.	AC=1;AF=0.500;AN=2;BaseQRankSum=-0.208;ClippingRankSum=0.000;DP=47;ExcessHet=3.0103;FS=4.211;MLEAC=1;MLEAF=0.500;MQ=43.76;MQRankSum=-0.317;QD=24.13;ReadPosRankSum=-0.274;SOR=1.358	GT:AD:DP:GQ:PL	0/1:20,25:45:99:1123,0,2250
2L	17787314	2L_17787314_SNP	T	G	913.77	.	AC=1;AF=0.500;AN=2;BaseQRankSum=-3.111;ClippingRankSum=0.000;DB;DP=40;ExcessHet=3.0103;FS=2.824;MLEAC=1;MLEAF=0.500;MQ=43.90;MQRankSum=-1.133;QD=22.84;ReadPosRankSum=1.538;SOR=1.270	GT:AD:DP:GQ:PL	0/1:16,24:40:99:942,0,605
2L	17787331	2L_17787331_SNP	G	T	938.77	.	AC=1;AF=0.500;AN=2;BaseQRankSum=2.865;ClippingRankSum=0.000;DB;DP=42;ExcessHet=3.0103;FS=2.748;MLEAC=1;MLEAF=0.500;MQ=43.86;MQRankSum=-1.436;QD=22.35;ReadPosRankSum=-0.554;SOR=1.074	GT:AD:DP:GQ:PL	0/1:17,25:42:99:967,0,624
2L	17787375	2L_17787375_SNP	A	G	638.77	.	AC=1;AF=0.500;AN=2;BaseQRankSum=1.448;ClippingRankSum=0.000;DB;DP=37;ExcessHet=3.0103;FS=2.864;MLEAC=1;MLEAF=0.500;MQ=43.84;MQRankSum=-1.703;QD=17.26;ReadPosRankSum=-1.216;SOR=0.895	GT:AD:DP:GQ:PL	0/1:18,19:37:99:667,0,648
2L	17787391	2L_17787391_SNP	C	A	522.77	.	AC=1;AF=0.500;AN=2;BaseQRankSum=0.077;ClippingRankSum=0.000;DB;DP=33;ExcessHet=3.0103;FS=0.000;MLEAC=1;MLEAF=0.500;MQ=43.94;MQRankSum=-1.035;QD=15.84;ReadPosRankSum=-0.525;SOR=0.818	GT:AD:DP:GQ:PL	0/1:18,15:33:99:551,0,660
2L	17787443	2L_17787443_SNP	G	A	424.77	.	AC=1;AF=0.500;AN=2;BaseQRankSum=0.000;ClippingRankSum=0.000;DB;DP=29;ExcessHet=3.0103;FS=1.449;MLEAC=1;MLEAF=0.500;MQ=44.00;MQRankSum=0.000;QD=14.65;ReadPosRankSum=0.570;SOR=0.425	GT:AD:DP:GQ:PL	0/1:17,12:29:99:453,0,702
2L	17787450	.	T	C	424.77	.	AC=1;AF=0.500;AN=2;BaseQRankSum=-1.072;ClippingRankSum=0.000;DP=29;ExcessHet=3.0103;FS=0.000;MLEAC=1;MLEAF=0.500;MQ=44.00;MQRankSum=0.000;QD=14.65;ReadPosRankSum=0.855;SOR=0.593	GT:AD:DP:GQ:PL	0/1:17,12:29:99:453,0,703
2L	17787520	.	ACCTGGCT	A	895.73	.	AC=1;AF=0.500;AN=2;BaseQRankSum=-0.637;ClippingRankSum=0.000;DP=44;ExcessHet=3.0103;FS=0.000;MLEAC=1;MLEAF=0.500;MQ=43.20;MQRankSum=-1.267;QD=21.33;ReadPosRankSum=-0.670;SOR=0.693	GT:AD:DP:GQ:PL	0/1:19,23:42:99:933,0,1747
2L	17787550	2L_17787550_SNP	G	A	957.77	.	AC=1;AF=0.500;AN=2;BaseQRankSum=2.592;ClippingRankSum=0.000;DB;DP=47;ExcessHet=3.0103;FS=1.113;MLEAC=1;MLEAF=0.500;MQ=43.25;MQRankSum=-1.223;QD=20.82;ReadPosRankSum=0.732;SOR=0.527	GT:AD:DP:GQ:PL	0/1:20,26:46:99:986,0,1610
2L	17787694	2L_17787694_SNP	T	G	491.77	.	AC=1;AF=0.500;AN=2;BaseQRankSum=-3.276;ClippingRankSum=0.000;DB;DP=53;ExcessHet=3.0103;FS=2.503;MLEAC=1;MLEAF=0.500;MQ=43.72;MQRankSum=-1.484;QD=9.28;ReadPosRankSum=-0.925;SOR=1.255	GT:AD:DP:GQ:PL	0/1:28,25:53:99:520,0,633
2L	17787732	2L_17787732_SNP	A	G	465.77	.	AC=1;AF=0.500;AN=2;BaseQRankSum=-1.248;ClippingRankSum=0.000;DB;DP=52;ExcessHet=3.0103;FS=0.000;MLEAC=1;MLEAF=0.500;MQ=43.67;MQRankSum=-1.961;QD=8.96;ReadPosRankSum=0.148;SOR=0.705	GT:AD:DP:GQ:PL	0/1:29,23:52:99:494,0,682
2L	17787750	2L_17787750_SNP	T	A	481.77	.	AC=1;AF=0.500;AN=2;BaseQRankSum=-1.589;ClippingRankSum=0.000;DB;DP=54;ExcessHet=3.0103;FS=1.079;MLEAC=1;MLEAF=0.500;MQ=43.68;MQRankSum=-1.879;QD=8.92;ReadPosRankSum=1.258;SOR=0.495	GT:AD:DP:GQ:PL	0/1:29,25:54:99:510,0,637
2L	17787810	2L_17787810_SNP	T	G	740.77	.	AC=1;AF=0.500;AN=2;BaseQRankSum=-1.784;ClippingRankSum=0.000;DB;DP=58;ExcessHet=3.0103;FS=5.322;MLEAC=1;MLEAF=0.500;MQ=43.71;MQRankSum=-1.408;QD=12.77;ReadPosRankSum=-0.302;SOR=0.604	GT:AD:DP:GQ:PL	0/1:23,35:58:99:769,0,469
2L	17787957	2L_17787957_SNP	G	A	567.77	.	AC=1;AF=0.500;AN=2;BaseQRankSum=3.670;ClippingRankSum=0.000;DB;DP=49;ExcessHet=3.0103;FS=0.000;MLEAC=1;MLEAF=0.500;MQ=43.96;MQRankSum=-0.917;QD=11.83;ReadPosRankSum=0.290;SOR=0.846	GT:AD:DP:GQ:PL	0/1:23,25:48:99:596,0,669
2L	17787975	.	G	GT	591.73	.	AC=1;AF=0.500;AN=2;BaseQRankSum=-0.771;ClippingRankSum=0.000;DP=49;ExcessHet=3.0103;FS=2.485;MLEAC=1;MLEAF=0.500;MQ=43.96;MQRankSum=-0.856;QD=12.59;ReadPosRankSum=-0.428;SOR=0.962	GT:AD:DP:GQ:PL	0/1:21,26:47:99:629,0,698
2L	17788012	2L_17788012_SNP	C	T	843.77	.	AC=1;AF=0.500;AN=2;BaseQRankSum=0.566;ClippingRankSum=0.000;DB;DP=47;ExcessHet=3.0103;FS=0.000;MLEAC=1;MLEAF=0.500;MQ=43.92;MQRankSum=-1.280;QD=18.34;ReadPosRankSum=-0.143;SOR=0.628	GT:AD:DP:GQ:PL	0/1:21,25:46:99:872,0,771
2L	17788017	.	CT	C	956.73	.	AC=1;AF=0.500;AN=2;BaseQRankSum=0.107;ClippingRankSum=0.000;DP=45;ExcessHet=3.0103;FS=0.000;MLEAC=1;MLEAF=0.500;MQ=43.91;MQRankSum=-1.215;QD=21.74;ReadPosRankSum=-0.711;SOR=0.784	GT:AD:DP:GQ:PL	0/1:19,25:44:99:994,0,314
2L	17788055	2L_17788055_SNP	A	G	799.77	.	AC=1;AF=0.500;AN=2;BaseQRankSum=-3.163;ClippingRankSum=0.000;DB;DP=44;ExcessHet=3.0103;FS=2.498;MLEAC=1;MLEAF=0.500;MQ=44.16;MQRankSum=-0.538;QD=18.18;ReadPosRankSum=0.646;SOR=0.568	GT:AD:DP:GQ:PL	0/1:21,23:44:99:828,0,826
2L	17788056	2L_17788056_SNP	A	G	799.77	.	AC=1;AF=0.500;AN=2;BaseQRankSum=-2.899;ClippingRankSum=0.000;DB;DP=44;ExcessHet=3.0103;FS=2.498;MLEAC=1;MLEAF=0.500;MQ=44.16;MQRankSum=-0.538;QD=18.18;ReadPosRankSum=0.694;SOR=0.568	GT:AD:DP:GQ:PL	0/1:21,23:44:99:828,0,826
2L	17788089	2L_17788089_SNP	T	G	713.77	.	AC=1;AF=0.500;AN=2;BaseQRankSum=-0.840;ClippingRankSum=0.000;DB;DP=40;ExcessHet=3.0103;FS=4.717;MLEAC=1;MLEAF=0.500;MQ=44.23;MQRankSum=0.036;QD=17.84;ReadPosRankSum=0.908;SOR=0.402	GT:AD:DP:GQ:PL	0/1:21,19:40:99:742,0,813
2L	17788093	2L_17788093_SNP	T	A	713.77	.	AC=1;AF=0.500;AN=2;BaseQRankSum=-0.823;ClippingRankSum=0.000;DB;DP=40;ExcessHet=3.0103;FS=4.773;MLEAC=1;MLEAF=0.500;MQ=44.16;MQRankSum=-0.563;QD=17.84;ReadPosRankSum=0.176;SOR=0.197	GT:AD:DP:GQ:PL	0/1:20,20:40:99:742,0,813
2L	17788107	2L_17788107_SNP	A	G	494.77	.	AC=1;AF=0.500;AN=2;BaseQRankSum=-0.915;ClippingRankSum=0.000;DB;DP=43;ExcessHet=3.0103;FS=6.673;MLEAC=1;MLEAF=0.500;MQ=44.15;MQRankSum=-0.550;QD=11.51;ReadPosRankSum=-1.215;SOR=0.175	GT:AD:DP:GQ:PL	0/1:21,22:43:99:523,0,579
2L	17788117	.	T	TC	845.73	.	AC=1;AF=0.500;AN=2;BaseQRankSum=0.676;ClippingRankSum=0.000;DP=44;ExcessHet=3.0103;FS=8.959;MLEAC=1;MLEAF=0.500;MQ=44.14;MQRankSum=-0.591;QD=19.22;ReadPosRankSum=-0.846;SOR=0.648	GT:AD:DP:GQ:PL	0/1:23,21:44:99:883,0,894
2L	17788120	.	A	C	792.77	.	AC=1;AF=0.500;AN=2;BaseQRankSum=-1.314;ClippingRankSum=0.000;DP=46;ExcessHet=3.0103;FS=6.311;MLEAC=1;MLEAF=0.500;MQ=44.14;MQRankSum=-0.591;QD=17.23;ReadPosRankSum=-0.924;SOR=0.517	GT:AD:DP:GQ:PL	0/1:24,22:46:99:821,0,926
2L	17788138	2L_17788138_SNP	T	C	499.77	.	AC=1;AF=0.500;AN=2;BaseQRankSum=-1.315;ClippingRankSum=0.000;DB;DP=46;ExcessHet=3.0103;FS=1.139;MLEAC=1;MLEAF=0.500;MQ=44.14;MQRankSum=-0.539;QD=10.86;ReadPosRankSum=-1.675;SOR=0.512	GT:AD:DP:GQ:PL	0/1:22,24:46:99:528,0,508
2L	17788436	2L_17788436_SNP	T	C	288.77	.	AC=1;AF=0.500;AN=2;BaseQRankSum=-0.896;ClippingRankSum=0.000;DB;DP=24;ExcessHet=3.0103;FS=0.000;MLEAC=1;MLEAF=0.500;MQ=43.92;MQRankSum=-1.099;QD=12.03;ReadPosRankSum=0.269;SOR=0.693	GT:AD:DP:GQ:PL	0/1:14,10:24:99:317,0,603
2L	17788437	2L_17788437_SNP	G	A	288.77	.	AC=1;AF=0.500;AN=2;BaseQRankSum=-1.620;ClippingRankSum=0.000;DB;DP=24;ExcessHet=3.0103;FS=0.000;MLEAC=1;MLEAF=0.500;MQ=43.92;MQRankSum=-1.099;QD=12.03;ReadPosRankSum=0.270;SOR=0.693	GT:AD:DP:GQ:PL	0/1:14,10:24:99:317,0,603
2L	17788525	2L_17788525_SNP	C	T	204.77	.	AC=1;AF=0.500;AN=2;BaseQRankSum=1.750;ClippingRankSum=0.000;DB;DP=29;ExcessHet=3.0103;FS=1.485;MLEAC=1;MLEAF=0.500;MQ=43.93;MQRankSum=-1.208;QD=7.06;ReadPosRankSum=-2.661;SOR=0.708	GT:AD:DP:GQ:PL	0/1:18,11:29:99:233,0,412
2L	17788690	2L_17788690_SNP	A	G	233.77	.	AC=1;AF=0.500;AN=2;BaseQRankSum=-0.288;ClippingRankSum=0.000;DB;DP=33;ExcessHet=3.0103;FS=5.793;MLEAC=1;MLEAF=0.500;MQ=44.00;MQRankSum=0.000;QD=7.08;ReadPosRankSum=-0.813;SOR=1.828	GT:AD:DP:GQ:PL	0/1:20,13:33:99:262,0,438
2L	17788732	2L_17788732_SNP	C	T	249.77	.	AC=1;AF=0.500;AN=2;BaseQRankSum=0.000;ClippingRankSum=0.000;DB;DP=36;ExcessHet=3.0103;FS=12.705;MLEAC=1;MLEAF=0.500;MQ=44.00;MQRankSum=0.000;QD=6.94;ReadPosRankSum=2.520;SOR=3.258	GT:AD:DP:GQ:PL	0/1:22,14:36:99:278,0,480
2L	17788894	2L_17788894_SNP	G	A	385.77	.	AC=1;AF=0.500;AN=2;BaseQRankSum=2.775;ClippingRankSum=0.000;DB;DP=34;ExcessHet=3.0103;FS=0.000;MLEAC=1;MLEAF=0.500;MQ=44.00;MQRankSum=0.000;QD=11.35;ReadPosRankSum=-1.880;SOR=0.892	GT:AD:DP:GQ:PL	0/1:16,18:34:99:414,0,316
2L	17789141	2L_17789141_SNP	C	T	534.77	.	AC=1;AF=0.500;AN=2;BaseQRankSum=1.084;ClippingRankSum=0.000;DB;DP=39;ExcessHet=3.0103;FS=0.000;MLEAC=1;MLEAF=0.500;MQ=44.00;MQRankSum=0.000;QD=13.71;ReadPosRankSum=-0.285;SOR=0.566	GT:AD:DP:GQ:PL	0/1:14,25:39:99:563,0,272
2L	17789222	2L_17789222_SNP	T	C	525.77	.	AC=1;AF=0.500;AN=2;BaseQRankSum=-0.182;ClippingRankSum=0.000;DB;DP=46;ExcessHet=3.0103;FS=2.652;MLEAC=1;MLEAF=0.500;MQ=44.00;MQRankSum=0.000;QD=11.95;ReadPosRankSum=-0.611;SOR=1.079	GT:AD:DP:GQ:PL	0/1:19,25:44:99:554,0,400
2L	17789256	.	T	C	404.77	.	AC=1;AF=0.500;AN=2;BaseQRankSum=-2.816;ClippingRankSum=0.000;DP=40;ExcessHet=3.0103;FS=2.812;MLEAC=1;MLEAF=0.500;MQ=44.00;MQRankSum=0.000;QD=10.38;ReadPosRankSum=0.941;SOR=0.491	GT:AD:DP:GQ:PL	0/1:18,21:39:99:433,0,375
2L	17789536	2L_17789536_SNP	G	A	793.77	.	AC=1;AF=0.500;AN=2;BaseQRankSum=0.144;ClippingRankSum=0.000;DB;DP=42;ExcessHet=3.0103;FS=0.000;MLEAC=1;MLEAF=0.500;MQ=43.91;MQRankSum=-0.906;QD=18.90;ReadPosRankSum=1.044;SOR=0.662	GT:AD:DP:GQ:PL	0/1:20,22:42:99:822,0,859
2L	17789537	2L_17789537_SNP	C	G	793.77	.	AC=1;AF=0.500;AN=2;BaseQRankSum=-2.236;ClippingRankSum=0.000;DB;DP=42;ExcessHet=3.0103;FS=0.000;MLEAC=1;MLEAF=0.500;MQ=43.91;MQRankSum=-0.906;QD=18.90;ReadPosRankSum=1.073;SOR=0.859	GT:AD:DP:GQ:PL	0/1:20,22:42:99:822,0,859
2L	17789579	2L_17789579_SNP	A	G	767.77	.	AC=1;AF=0.500;AN=2;BaseQRankSum=2.554;ClippingRankSum=0.000;DB;DP=43;ExcessHet=3.0103;FS=1.192;MLEAC=1;MLEAF=0.500;MQ=44.00;MQRankSum=0.000;QD=17.86;ReadPosRankSum=-1.048;SOR=1.022	GT:AD:DP:GQ:PL	0/1:23,20:43:99:796,0,1144
2L	17789581	2L_17789581_SNP	G	T	783.77	.	AC=1;AF=0.500;AN=2;BaseQRankSum=1.658;ClippingRankSum=0.000;DB;DP=43;ExcessHet=3.0103;FS=0.000;MLEAC=1;MLEAF=0.500;MQ=44.00;MQRankSum=0.000;QD=18.23;ReadPosRankSum=-1.023;SOR=0.801	GT:AD:DP:GQ:PL	0/1:23,20:43:99:812,0,1189
2L	17789589	2L_17789589_SNP	C	G	780.77	.	AC=1;AF=0.500;AN=2;BaseQRankSum=-1.635;ClippingRankSum=0.000;DB;DP=49;ExcessHet=3.0103;FS=1.101;MLEAC=1;MLEAF=0.500;MQ=44.00;MQRankSum=0.000;QD=15.93;ReadPosRankSum=-0.935;SOR=0.819	GT:AD:DP:GQ:PL	0/1:27,22:49:99:809,0,1252
2L	17789654	2L_17789654_SNP	C	A	1119.77	.	AC=1;AF=0.500;AN=2;BaseQRankSum=0.600;ClippingRankSum=0.000;DB;DP=60;ExcessHet=3.0103;FS=2.212;MLEAC=1;MLEAF=0.500;MQ=44.00;MQRankSum=0.000;QD=18.66;ReadPosRankSum=0.381;SOR=0.380	GT:AD:DP:GQ:PL	0/1:30,30:60:99:1148,0,1164
2L	17789664	2L_17789664_SNP	T	C	1165.77	.	AC=1;AF=0.500;AN=2;BaseQRankSum=-0.069;ClippingRankSum=0.000;DB;DP=64;ExcessHet=3.0103;FS=0.972;MLEAC=1;MLEAF=0.500;MQ=44.00;MQRankSum=0.000;QD=18.22;ReadPosRankSum=0.790;SOR=0.479	GT:AD:DP:GQ:PL	0/1:32,32:64:99:1194,0,1189
2L	17789772	2L_17789772_SNP	G	A	593.77	.	AC=1;AF=0.500;AN=2;BaseQRankSum=2.262;ClippingRankSum=0.000;DB;DP=61;ExcessHet=3.0103;FS=2.205;MLEAC=1;MLEAF=0.500;MQ=44.00;MQRankSum=0.000;QD=9.73;ReadPosRankSum=-1.673;SOR=1.136	GT:AD:DP:GQ:PL	0/1:33,28:61:99:622,0,700
2L	17789819	.	A	ATC	711.73	.	AC=1;AF=0.500;AN=2;BaseQRankSum=0.846;ClippingRankSum=0.000;DP=52;ExcessHet=3.0103;FS=0.000;MLEAC=1;MLEAF=0.500;MQ=44.00;MQRankSum=0.000;QD=14.23;ReadPosRankSum=0.175;SOR=0.727	GT:AD:DP:GQ:PL	0/1:27,23:50:99:749,0,887
2L	17789888	2L_17789888_SNP	T	G	1094.77	.	AC=1;AF=0.500;AN=2;BaseQRankSum=0.330;ClippingRankSum=0.000;DB;DP=53;ExcessHet=3.0103;FS=0.000;MLEAC=1;MLEAF=0.500;MQ=44.00;MQRankSum=0.000;QD=20.66;ReadPosRankSum=0.063;SOR=0.584	GT:AD:DP:GQ:PL	0/1:23,30:53:99:1123,0,824
2L	17789905	.	C	CA	1191.73	.	AC=1;AF=0.500;AN=2;BaseQRankSum=-0.715;ClippingRankSum=0.000;DP=56;ExcessHet=3.0103;FS=1.037;MLEAC=1;MLEAF=0.500;MQ=44.00;MQRankSum=0.000;QD=21.28;ReadPosRankSum=-0.364;SOR=0.957	GT:AD:DP:GQ:PL	0/1:24,32:56:99:1229,0,820
2L	17789946	2L_17789946_SNP	G	T	745.77	.	AC=1;AF=0.500;AN=2;BaseQRankSum=-0.353;ClippingRankSum=0.000;DB;DP=63;ExcessHet=3.0103;FS=3.439;MLEAC=1;MLEAF=0.500;MQ=43.95;MQRankSum=-0.862;QD=11.84;ReadPosRankSum=-0.118;SOR=0.912	GT:AD:DP:GQ:PL	0/1:28,35:63:99:774,0,595
2L	17790063	.	T	TA,TAA	1248.73	.	AC=1,1;AF=0.500,0.500;AN=2;DP=59;ExcessHet=3.0103;FS=0.000;MLEAC=1,1;MLEAF=0.500,0.500;MQ=43.90;QD=23.12;SOR=0.767	GT:AD:DP:GQ:PL	1/2:0,32,22:54:99:1286,488,335,606,0,518
2L	17790175	2L_17790175_SNP	G	A	421.77	.	AC=1;AF=0.500;AN=2;BaseQRankSum=1.402;ClippingRankSum=0.000;DB;DP=48;ExcessHet=3.0103;FS=5.864;MLEAC=1;MLEAF=0.500;MQ=43.84;MQRankSum=1.291;QD=8.79;ReadPosRankSum=-1.666;SOR=1.125	GT:AD:DP:GQ:PL	0/1:27,21:48:99:450,0,588
2L	17790214	2L_17790214_SNP	C	A	600.77	.	AC=1;AF=0.500;AN=2;BaseQRankSum=-1.610;ClippingRankSum=0.000;DB;DP=58;ExcessHet=3.0103;FS=1.012;MLEAC=1;MLEAF=0.500;MQ=43.87;MQRankSum=1.451;QD=10.36;ReadPosRankSum=2.271;SOR=0.988	GT:AD:DP:GQ:PL	0/1:29,29:58:99:629,0,640
2L	17790273	2L_17790273_SNP	A	G	557.77	.	AC=1;AF=0.500;AN=2;BaseQRankSum=-1.642;ClippingRankSum=0.000;DB;DP=61;ExcessHet=3.0103;FS=3.558;MLEAC=1;MLEAF=0.500;MQ=44.00;MQRankSum=0.000;QD=9.14;ReadPosRankSum=-0.678;SOR=1.255	GT:AD:DP:GQ:PL	0/1:32,29:61:99:586,0,678
2L	17790410	2L_17790410_SNP	A	T	472.77	.	AC=1;AF=0.500;AN=2;BaseQRankSum=1.614;ClippingRankSum=0.000;DB;DP=46;ExcessHet=3.0103;FS=1.154;MLEAC=1;MLEAF=0.500;MQ=44.00;MQRankSum=0.000;QD=10.28;ReadPosRankSum=1.200;SOR=1.071	GT:AD:DP:GQ:PL	0/1:23,23:46:99:501,0,482
2L	17790451	2L_17790451_SNP	G	A	579.77	.	AC=1;AF=0.500;AN=2;BaseQRankSum=1.859;ClippingRankSum=0.000;DB;DP=45;ExcessHet=3.0103;FS=2.661;MLEAC=1;MLEAF=0.500;MQ=43.94;MQRankSum=-0.786;QD=13.18;ReadPosRankSum=-1.771;SOR=1.220	GT:AD:DP:GQ:PL	0/1:18,26:44:99:608,0,363
2L	17790516	.	G	A	491.77	.	AC=1;AF=0.500;AN=2;BaseQRankSum=1.908;ClippingRankSum=0.000;DP=46;ExcessHet=3.0103;FS=2.834;MLEAC=1;MLEAF=0.500;MQ=43.87;MQRankSum=-1.338;QD=10.69;ReadPosRankSum=1.414;SOR=0.334	GT:AD:DP:GQ:PL	0/1:22,24:46:99:520,0,457
2L	17790547	2L_17790547_SNP	C	T	559.77	.	AC=1;AF=0.500;AN=2;BaseQRankSum=2.673;ClippingRankSum=0.000;DB;DP=51;ExcessHet=3.0103;FS=4.151;MLEAC=1;MLEAF=0.500;MQ=43.89;MQRankSum=-1.319;QD=10.98;ReadPosRankSum=0.780;SOR=0.310	GT:AD:DP:GQ:PL	0/1:24,27:51:99:588,0,461
2L	17790667	2L_17790667_SNP	T	G	399.77	.	AC=1;AF=0.500;AN=2;BaseQRankSum=-2.245;ClippingRankSum=0.000;DB;DP=40;ExcessHet=3.0103;FS=4.720;MLEAC=1;MLEAF=0.500;MQ=43.95;MQRankSum=0.000;QD=10.25;ReadPosRankSum=0.588;SOR=0.754	GT:AD:DP:GQ:PL	0/1:25,14:39:99:428,0,956
2L	17790688	2L_17790688_SNP	T	G	311.77	.	AC=1;AF=0.500;AN=2;BaseQRankSum=-1.398;ClippingRankSum=0.000;DB;DP=35;ExcessHet=3.0103;FS=0.000;MLEAC=1;MLEAF=0.500;MQ=43.89;MQRankSum=-1.383;QD=9.17;ReadPosRankSum=0.645;SOR=0.473	GT:AD:DP:GQ:PL	0/1:23,11:34:99:340,0,917
2L	17790746	2L_17790746_SNP	A	G	435.77	.	AC=1;AF=0.500;AN=2;BaseQRankSum=-3.204;ClippingRankSum=0.000;DB;DP=28;ExcessHet=3.0103;FS=1.515;MLEAC=1;MLEAF=0.500;MQ=43.69;MQRankSum=-2.236;QD=15.56;ReadPosRankSum=-0.461;SOR=1.085	GT:AD:DP:GQ:PL	0/1:15,13:28:99:464,0,553
2L	17790757	2L_17790757_SNP	G	A	449.77	.	AC=1;AF=0.500;AN=2;BaseQRankSum=2.041;ClippingRankSum=0.000;DB;DP=27;ExcessHet=3.0103;FS=1.690;MLEAC=1;MLEAF=0.500;MQ=43.67;MQRankSum=-2.162;QD=16.66;ReadPosRankSum=-0.049;SOR=1.314	GT:AD:DP:GQ:PL	0/1:14,13:27:99:478,0,528
2L	17790790	2L_17790790_SNP	G	T	297.77	.	AC=1;AF=0.500;AN=2;BaseQRankSum=-0.248;ClippingRankSum=0.000;DB;DP=26;ExcessHet=3.0103;FS=1.471;MLEAC=1;MLEAF=0.500;MQ=44.00;MQRankSum=0.000;QD=11.45;ReadPosRankSum=0.952;SOR=0.446	GT:AD:DP:GQ:PL	0/1:12,14:26:99:326,0,243
2L	17790972	2L_17790972_SNP	C	T	486.77	.	AC=1;AF=0.500;AN=2;BaseQRankSum=-0.397;ClippingRankSum=0.000;DB;DP=47;ExcessHet=3.0103;FS=1.121;MLEAC=1;MLEAF=0.500;MQ=43.77;MQRankSum=-1.353;QD=10.36;ReadPosRankSum=0.309;SOR=0.481	GT:AD:DP:GQ:PL	0/1:23,24:47:99:515,0,522
2L	17791029	2L_17791029_SNP	T	C	424.77	.	AC=1;AF=0.500;AN=2;BaseQRankSum=-1.840;ClippingRankSum=0.000;DB;DP=41;ExcessHet=3.0103;FS=0.000;MLEAC=1;MLEAF=0.500;MQ=43.79;MQRankSum=-0.988;QD=10.36;ReadPosRankSum=-0.117;SOR=0.776	GT:AD:DP:GQ:PL	0/1:20,21:41:99:453,0,443
2L	17791042	.	A	C	449.77	.	AC=1;AF=0.500;AN=2;BaseQRankSum=-1.092;ClippingRankSum=0.000;DP=43;ExcessHet=3.0103;FS=1.171;MLEAC=1;MLEAF=0.500;MQ=43.80;MQRankSum=-0.894;QD=10.46;ReadPosRankSum=-1.157;SOR=0.963	GT:AD:DP:GQ:PL	0/1:20,23:43:99:478,0,437
2L	17791105	2L_17791105_SNP	C	T	602.77	.	AC=1;AF=0.500;AN=2;BaseQRankSum=1.295;ClippingRankSum=0.000;DB;DP=44;ExcessHet=3.0103;FS=2.614;MLEAC=1;MLEAF=0.500;MQ=43.93;MQRankSum=-0.747;QD=13.70;ReadPosRankSum=-1.265;SOR=0.517	GT:AD:DP:GQ:PL	0/1:17,27:44:99:631,0,301
2L	17791510	2L_17791510_SNP	T	C	337.77	.	AC=1;AF=0.500;AN=2;BaseQRankSum=-1.609;ClippingRankSum=0.000;DB;DP=53;ExcessHet=3.0103;FS=6.076;MLEAC=1;MLEAF=0.500;MQ=43.91;MQRankSum=-0.399;QD=6.50;ReadPosRankSum=0.651;SOR=1.588	GT:AD:DP:GQ:PL	0/1:33,19:52:99:366,0,748
2L	17791555	.	T	C	246.77	.	AC=1;AF=0.500;AN=2;BaseQRankSum=0.047;ClippingRankSum=0.000;DP=49;ExcessHet=3.0103;FS=1.213;MLEAC=1;MLEAF=0.500;MQ=43.90;MQRankSum=-0.578;QD=5.14;ReadPosRankSum=-0.222;SOR=1.037	GT:AD:DP:GQ:PL	0/1:33,15:48:99:275,0,751
2L	17791653	2L_17791653_SNP	T	A	239.77	.	AC=1;AF=0.500;AN=2;BaseQRankSum=0.252;ClippingRankSum=0.000;DB;DP=34;ExcessHet=3.0103;FS=0.000;MLEAC=1;MLEAF=0.500;MQ=43.61;MQRankSum=-1.135;QD=7.05;ReadPosRankSum=-0.716;SOR=0.846	GT:AD:DP:GQ:PL	0/1:20,14:34:99:268,0,433
2L	17791767	2L_17791767_SNP	G	A	539.77	.	AC=1;AF=0.500;AN=2;BaseQRankSum=-1.959;ClippingRankSum=0.000;DB;DP=51;ExcessHet=3.0103;FS=8.143;MLEAC=1;MLEAF=0.500;MQ=43.74;MQRankSum=-0.941;QD=10.58;ReadPosRankSum=0.831;SOR=0.163	GT:AD:DP:GQ:PL	0/1:25,26:51:99:568,0,592
2L	17792744	.	C	A	497.77	.	AC=1;AF=0.500;AN=2;BaseQRankSum=2.675;ClippingRankSum=0.000;DP=34;ExcessHet=3.0103;FS=11.789;MLEAC=1;MLEAF=0.500;MQ=44.00;MQRankSum=0.000;QD=14.64;ReadPosRankSum=-0.824;SOR=0.386	GT:AD:DP:GQ:PL	0/1:12,22:34:99:526,0,212
2L	17792977	2L_17792977_SNP	A	C	394.79	.	AC=1;AF=0.500;AN=2;BaseQRankSum=-2.172;ClippingRankSum=0.000;DB;DP=21;ExcessHet=3.0103;FS=0.000;MLEAC=1;MLEAF=0.500;MQ=44.00;MQRankSum=0.000;QD=18.80;ReadPosRankSum=1.761;SOR=0.509	GT:AD:DP:GQ:PL	0/1:3,18:21:22:423,0,22
2L	17793334	2L_17793334_SNP	G	A	729.77	.	AC=1;AF=0.500;AN=2;BaseQRankSum=-0.264;ClippingRankSum=0.000;DB;DP=34;ExcessHet=3.0103;FS=0.000;MLEAC=1;MLEAF=0.500;MQ=42.66;MQRankSum=3.187;QD=21.46;ReadPosRankSum=-1.095;SOR=0.490	GT:AD:DP:GQ:PL	0/1:14,20:34:99:758,0,528
2L	17793341	2L_17793341_SNP	A	C	701.77	.	AC=1;AF=0.500;AN=2;BaseQRankSum=-3.177;ClippingRankSum=0.000;DB;DP=34;ExcessHet=3.0103;FS=0.000;MLEAC=1;MLEAF=0.500;MQ=42.66;MQRankSum=3.002;QD=20.64;ReadPosRankSum=-0.764;SOR=0.580	GT:AD:DP:GQ:PL	0/1:15,19:34:99:730,0,557
2L	17793418	.	C	A	361.77	.	AC=1;AF=0.500;AN=2;BaseQRankSum=2.719;ClippingRankSum=0.000;DP=37;ExcessHet=3.0103;FS=7.182;MLEAC=1;MLEAF=0.500;MQ=43.80;MQRankSum=1.081;QD=9.78;ReadPosRankSum=0.654;SOR=0.726	GT:AD:DP:GQ:PL	0/1:18,19:37:99:390,0,361
2L	17793495	2L_17793495_SNP	A	G	1003.77	.	AC=2;AF=1.00;AN=2;DB;DP=39;ExcessHet=3.0103;FS=0.000;MLEAC=2;MLEAF=1.00;MQ=43.61;QD=26.41;SOR=0.693	GT:AD:DP:GQ:PL	1/1:0,38:38:99:1032,113,0
2L	17793783	2L_17793783_SNP	A	C	727.77	.	AC=1;AF=0.500;AN=2;BaseQRankSum=0.179;ClippingRankSum=0.000;DB;DP=44;ExcessHet=3.0103;FS=0.000;MLEAC=1;MLEAF=0.500;MQ=44.00;MQRankSum=0.000;QD=16.54;ReadPosRankSum=-1.128;SOR=0.715	GT:AD:DP:GQ:PL	0/1:23,21:44:99:756,0,1057
2L	17793797	2L_17793797_SNP	A	G	725.77	.	AC=1;AF=0.500;AN=2;BaseQRankSum=-0.873;ClippingRankSum=0.000;DB;DP=41;ExcessHet=3.0103;FS=1.202;MLEAC=1;MLEAF=0.500;MQ=44.00;MQRankSum=0.000;QD=17.70;ReadPosRankSum=-0.078;SOR=0.481	GT:AD:DP:GQ:PL	0/1:22,19:41:99:754,0,1060
2L	17793798	2L_17793798_SNP	G	T	725.77	.	AC=1;AF=0.500;AN=2;BaseQRankSum=0.279;ClippingRankSum=0.000;DB;DP=40;ExcessHet=3.0103;FS=0.000;MLEAC=1;MLEAF=0.500;MQ=44.00;MQRankSum=0.000;QD=18.14;ReadPosRankSum=-0.298;SOR=0.540	GT:AD:DP:GQ:PL	0/1:21,19:40:99:754,0,1060
2L	17793824	.	AT	A	213.73	.	AC=1;AF=0.500;AN=2;BaseQRankSum=-0.468;ClippingRankSum=0.000;DP=41;ExcessHet=3.0103;FS=6.869;MLEAC=1;MLEAF=0.500;MQ=44.00;MQRankSum=0.000;QD=5.48;ReadPosRankSum=1.601;SOR=0.811	GT:AD:DP:GQ:PL	0/1:22,17:39:99:251,0,383
2L	17793869	2L_17793869_SNP	A	G	832.77	.	AC=1;AF=0.500;AN=2;BaseQRankSum=-3.015;ClippingRankSum=0.000;DB;DP=47;ExcessHet=3.0103;FS=1.134;MLEAC=1;MLEAF=0.500;MQ=44.00;MQRankSum=0.000;QD=17.72;ReadPosRankSum=0.075;SOR=0.976	GT:AD:DP:GQ:PL	0/1:24,23:47:99:861,0,956
2L	17793881	2L_17793881_SNP	A	T	865.77	.	AC=1;AF=0.500;AN=2;BaseQRankSum=-0.603;ClippingRankSum=0.000;DB;DP=48;ExcessHet=3.0103;FS=0.000;MLEAC=1;MLEAF=0.500;MQ=44.00;MQRankSum=0.000;QD=18.04;ReadPosRankSum=-0.723;SOR=0.866	GT:AD:DP:GQ:PL	0/1:24,24:48:99:894,0,954
2L	17793998	2L_17793998_SNP	C	G	817.77	.	AC=1;AF=0.500;AN=2;BaseQRankSum=-0.753;ClippingRankSum=0.000;DB;DP=48;ExcessHet=3.0103;FS=0.000;MLEAC=1;MLEAF=0.500;MQ=43.96;MQRankSum=0.962;QD=17.04;ReadPosRankSum=0.481;SOR=0.560	GT:AD:DP:GQ:PL	0/1:26,22:48:99:846,0,1820
2L	17794007	2L_17794007_SNP	C	T	858.77	.	AC=1;AF=0.500;AN=2;BaseQRankSum=1.428;ClippingRankSum=0.000;DB;DP=49;ExcessHet=3.0103;FS=0.000;MLEAC=1;MLEAF=0.500;MQ=43.96;MQRankSum=0.981;QD=17.53;ReadPosRankSum=-0.721;SOR=0.776	GT:AD:DP:GQ:PL	0/1:26,23:49:99:887,0,1850
2L	17794014	2L_17794014_SNP	T	C	820.77	.	AC=1;AF=0.500;AN=2;BaseQRankSum=-0.890;ClippingRankSum=0.000;DB;DP=43;ExcessHet=3.0103;FS=0.000;MLEAC=1;MLEAF=0.500;MQ=43.95;MQRankSum=0.979;QD=19.09;ReadPosRankSum=-1.632;SOR=0.616	GT:AD:DP:GQ:PL	0/1:23,20:43:99:849,0,1800
2L	17794142	2L_17794142_SNP	C	A	883.77	.	AC=1;AF=0.500;AN=2;BaseQRankSum=-0.784;ClippingRankSum=0.000;DB;DP=33;ExcessHet=3.0103;FS=0.000;MLEAC=1;MLEAF=0.500;MQ=43.77;MQRankSum=2.078;QD=26.78;ReadPosRankSum=0.153;SOR=0.551	GT:AD:DP:GQ:PL	0/1:11,22:33:99:912,0,410
2L	17794143	.	CT	C	874.73	.	AC=1;AF=0.500;AN=2;BaseQRankSum=-1.119;ClippingRankSum=0.000;DP=34;ExcessHet=3.0103;FS=0.000;MLEAC=1;MLEAF=0.500;MQ=43.77;MQRankSum=2.122;QD=25.73;ReadPosRankSum=-0.092;SOR=0.622	GT:AD:DP:GQ:PL	0/1:11,23:34:99:912,0,410
2L	17794198	2L_17794198_SNP	C	T	617.77	.	AC=1;AF=0.500;AN=2;BaseQRankSum=1.505;ClippingRankSum=0.000;DB;DP=35;ExcessHet=3.0103;FS=0.000;MLEAC=1;MLEAF=0.500;MQ=43.78;MQRankSum=2.686;QD=17.65;ReadPosRankSum=-0.255;SOR=0.922	GT:AD:DP:GQ:PL	0/1:8,27:35:78:646,0,78
2L	17794222	.	GTTT	G	816.73	.	AC=1;AF=0.500;AN=2;BaseQRankSum=2.214;ClippingRankSum=0.000;DP=39;ExcessHet=3.0103;FS=7.652;MLEAC=1;MLEAF=0.500;MQ=43.58;MQRankSum=2.694;QD=24.02;ReadPosRankSum=3.334;SOR=0.663	GT:AD:DP:GQ:PL	0/1:13,21:34:99:854,0,518
2L	17794244	2L_17794244_SNP	G	A	848.77	.	AC=1;AF=0.500;AN=2;BaseQRankSum=0.863;ClippingRankSum=0.000;DB;DP=37;ExcessHet=3.0103;FS=7.610;MLEAC=1;MLEAF=0.500;MQ=43.61;MQRankSum=2.702;QD=22.94;ReadPosRankSum=0.957;SOR=0.602	GT:AD:DP:GQ:PL	0/1:14,23:37:99:877,0,529
2L	17794901	2L_17794901_SNP	G	A	595.77	.	AC=1;AF=0.500;AN=2;BaseQRankSum=2.989;ClippingRankSum=0.000;DB;DP=53;ExcessHet=3.0103;FS=5.608;MLEAC=1;MLEAF=0.500;MQ=43.80;MQRankSum=-1.266;QD=11.24;ReadPosRankSum=-0.902;SOR=0.781	GT:AD:DP:GQ:PL	0/1:25,28:53:99:624,0,518
2L	17794953	2L_17794953_SNP	A	T	2137.77	.	AC=2;AF=1.00;AN=2;DB;DP=49;ExcessHet=3.0103;FS=0.000;MLEAC=2;MLEAF=1.00;MQ=43.66;QD=32.50;SOR=0.818	GT:AD:DP:GQ:PL	1/1:0,49:49:99:2166,151,0
2L	17794957	.	ATTTTT	A	2206.73	.	AC=2;AF=1.00;AN=2;DP=50;ExcessHet=3.0103;FS=0.000;MLEAC=2;MLEAF=1.00;MQ=43.67;QD=27.14;SOR=0.859	GT:AD:DP:GQ:PL	1/1:0,50:50:99:2244,156,0
2L	17794967	.	ACCACATTTT	A	2073.73	.	AC=2;AF=1.00;AN=2;DP=47;ExcessHet=3.0103;FS=0.000;MLEAC=2;MLEAF=1.00;MQ=43.60;QD=29.45;SOR=0.737	GT:AD:DP:GQ:PL	1/1:0,47:47:99:2111,145,0
2L	17794993	2L_17794993_SNP	T	C	1128.77	.	AC=2;AF=1.00;AN=2;DB;DP=43;ExcessHet=3.0103;FS=0.000;MLEAC=2;MLEAF=1.00;MQ=43.68;QD=26.25;SOR=0.836	GT:AD:DP:GQ:PL	1/1:0,43:43:99:1157,128,0
2L	17795036	2L_17795036_SNP	A	T	424.77	.	AC=1;AF=0.500;AN=2;BaseQRankSum=0.204;ClippingRankSum=0.000;DB;DP=50;ExcessHet=3.0103;FS=2.465;MLEAC=1;MLEAF=0.500;MQ=43.54;MQRankSum=-1.196;QD=8.50;ReadPosRankSum=-0.861;SOR=0.384	GT:AD:DP:GQ:PL	0/1:28,22:50:99:453,0,625
2L	17795063	.	TA	T	218.73	.	AC=1;AF=0.500;AN=2;BaseQRankSum=0.265;ClippingRankSum=0.000;DP=51;ExcessHet=3.0103;FS=4.299;MLEAC=1;MLEAF=0.500;MQ=43.63;MQRankSum=-1.572;QD=4.37;ReadPosRankSum=1.650;SOR=0.264	GT:AD:DP:GQ:PL	0/1:31,19:50:99:256,0,537
2L	17795215	.	C	CG	1379.73	.	AC=2;AF=1.00;AN=2;DP=53;ExcessHet=3.0103;FS=0.000;MLEAC=2;MLEAF=1.00;MQ=44.14;QD=26.53;SOR=0.941	GT:AD:DP:GQ:PL	1/1:0,52:52:99:1417,156,0
2L	17795276	2L_17795276_SNP	A	G	1417.77	.	AC=2;AF=1.00;AN=2;DB;DP=53;ExcessHet=3.0103;FS=0.000;MLEAC=2;MLEAF=1.00;MQ=44.10;QD=26.75;SOR=1.287	GT:AD:DP:GQ:PL	1/1:0,53:53:99:1446,159,0
2L	17795325	2L_17795325_SNP	G	C	1000.77	.	AC=1;AF=0.500;AN=2;BaseQRankSum=1.391;ClippingRankSum=0.000;DB;DP=42;ExcessHet=3.0103;FS=1.281;MLEAC=1;MLEAF=0.500;MQ=44.13;MQRankSum=1.297;QD=23.83;ReadPosRankSum=-0.194;SOR=1.123	GT:AD:DP:GQ:PL	0/1:16,26:42:99:1029,0,582
2L	17795327	.	A	G	1000.77	.	AC=1;AF=0.500;AN=2;BaseQRankSum=-2.083;ClippingRankSum=0.000;DP=42;ExcessHet=3.0103;FS=1.281;MLEAC=1;MLEAF=0.500;MQ=44.13;MQRankSum=1.297;QD=23.83;ReadPosRankSum=-0.259;SOR=1.123	GT:AD:DP:GQ:PL	0/1:16,26:42:99:1029,0,582
2L	17795346	.	C	T	473.77	.	AC=1;AF=0.500;AN=2;BaseQRankSum=-0.763;ClippingRankSum=0.000;DP=35;ExcessHet=3.0103;FS=0.000;MLEAC=1;MLEAF=0.500;MQ=43.86;MQRankSum=0.442;QD=13.93;ReadPosRankSum=0.252;SOR=0.580	GT:AD:DP:GQ:PL	0/1:12,22:34:99:502,0,212
2L	17795363	.	TTGAAGTCATTTCGTATTCCAATTGAGGACAGCTCCTTGTCCGACATCTTAG	T	444.73	.	AC=1;AF=0.500;AN=2;BaseQRankSum=0.027;ClippingRankSum=0.000;DP=45;ExcessHet=3.0103;FS=4.918;MLEAC=1;MLEAF=0.500;MQ=43.89;MQRankSum=-0.434;QD=10.59;ReadPosRankSum=-2.206;SOR=0.223	GT:AD:DP:GQ:PL	0/1:28,14:42:99:482,0,1130
2L	17795557	2L_17795557_SNP	A	T	260.77	.	AC=1;AF=0.500;AN=2;BaseQRankSum=-1.155;ClippingRankSum=0.000;DB;DP=39;ExcessHet=3.0103;FS=1.309;MLEAC=1;MLEAF=0.500;MQ=44.00;MQRankSum=0.000;QD=6.69;ReadPosRankSum=0.846;SOR=1.032	GT:AD:DP:GQ:PL	0/1:24,15:39:99:289,0,559
2L	17795653	2L_17795653_SNP	G	T	172.77	.	AC=1;AF=0.500;AN=2;BaseQRankSum=-0.408;ClippingRankSum=0.000;DB;DP=23;ExcessHet=3.0103;FS=2.066;MLEAC=1;MLEAF=0.500;MQ=43.87;MQRankSum=-1.584;QD=7.51;ReadPosRankSum=-0.525;SOR=0.193	GT:AD:DP:GQ:PL	0/1:17,6:23:99:201,0,744
2L	17795656	2L_17795656_SNP	A	C	206.77	.	AC=1;AF=0.500;AN=2;BaseQRankSum=-0.431;ClippingRankSum=0.000;DB;DP=24;ExcessHet=3.0103;FS=4.481;MLEAC=1;MLEAF=0.500;MQ=43.80;MQRankSum=-2.185;QD=8.62;ReadPosRankSum=-1.112;SOR=0.574	GT:AD:DP:GQ:PL	0/1:17,7:24:99:235,0,741
2L	17795674	.	C	T	115.77	.	AC=1;AF=0.500;AN=2;BaseQRankSum=1.671;ClippingRankSum=0.000;DP=23;ExcessHet=3.0103;FS=2.035;MLEAC=1;MLEAF=0.500;MQ=43.79;MQRankSum=-2.118;QD=5.03;ReadPosRankSum=-2.040;SOR=0.208	GT:AD:DP:GQ:PL	0/1:16,7:23:99:144,0,377
2L	17795901	2L_17795901_SNP	C	T	211.77	.	AC=1;AF=0.500;AN=2;BaseQRankSum=0.632;ClippingRankSum=0.000;DB;DP=25;ExcessHet=3.0103;FS=0.000;MLEAC=1;MLEAF=0.500;MQ=44.00;MQRankSum=0.000;QD=8.82;ReadPosRankSum=-0.413;SOR=1.075	GT:AD:DP:GQ:PL	0/1:12,12:24:99:240,0,254
2L	17796065	2L_17796065_SNP	C	A	545.77	.	AC=1;AF=0.500;AN=2;BaseQRankSum=0.839;ClippingRankSum=0.000;DB;DP=43;ExcessHet=3.0103;FS=2.836;MLEAC=1;MLEAF=0.500;MQ=43.89;MQRankSum=0.236;QD=12.69;ReadPosRankSum=-0.197;SOR=1.255	GT:AD:DP:GQ:PL	0/1:18,25:43:99:574,0,375
2L	17796083	.	G	T	567.77	.	AC=1;AF=0.500;AN=2;BaseQRankSum=1.837;ClippingRankSum=0.000;DP=43;ExcessHet=3.0103;FS=6.860;MLEAC=1;MLEAF=0.500;MQ=43.89;MQRankSum=0.306;QD=13.20;ReadPosRankSum=0.497;SOR=1.802	GT:AD:DP:GQ:PL	0/1:17,26:43:99:596,0,340
2L	17796108	2L_17796108_SNP	A	G	522.77	.	AC=1;AF=0.500;AN=2;BaseQRankSum=-1.407;ClippingRankSum=0.000;DB;DP=42;ExcessHet=3.0103;FS=7.121;MLEAC=1;MLEAF=0.500;MQ=43.88;MQRankSum=0.322;QD=12.75;ReadPosRankSum=1.003;SOR=1.893	GT:AD:DP:GQ:PL	0/1:16,25:41:99:551,0,326
2L	17796167	.	C	T	468.77	.	AC=1;AF=0.500;AN=2;BaseQRankSum=1.095;ClippingRankSum=0.000;DP=47;ExcessHet=3.0103;FS=0.000;MLEAC=1;MLEAF=0.500;MQ=43.94;MQRankSum=-0.957;QD=10.19;ReadPosRankSum=1.198;SOR=0.693	GT:AD:DP:GQ:PL	0/1:23,23:46:99:497,0,490
2L	17796225	2L_17796225_SNP	T	C	360.77	.	AC=1;AF=0.500;AN=2;BaseQRankSum=-0.207;ClippingRankSum=0.000;DB;DP=45;ExcessHet=3.0103;FS=0.000;MLEAC=1;MLEAF=0.500;MQ=44.00;MQRankSum=0.000;QD=8.20;ReadPosRankSum=-1.521;SOR=0.596	GT:AD:DP:GQ:PL	0/1:24,20:44:99:389,0,511
2L	17796239	.	G	GT	362.73	.	AC=1;AF=0.500;AN=2;BaseQRankSum=0.862;ClippingRankSum=0.000;DP=49;ExcessHet=3.0103;FS=1.121;MLEAC=1;MLEAF=0.500;MQ=44.00;MQRankSum=0.000;QD=7.72;ReadPosRankSum=-2.267;SOR=0.481	GT:AD:DP:GQ:PL	0/1:23,24:47:99:400,0,337
2L	17796255	2L_17796255_SNP	C	T	1042.77	.	AC=1;AF=0.500;AN=2;BaseQRankSum=3.228;ClippingRankSum=0.000;DB;DP=52;ExcessHet=3.0103;FS=1.072;MLEAC=1;MLEAF=0.500;MQ=44.00;MQRankSum=0.000;QD=20.45;ReadPosRankSum=-0.972;SOR=0.633	GT:AD:DP:GQ:PL	0/1:24,27:51:99:1071,0,921
2L	17796256	.	A	C	1042.77	.	AC=1;AF=0.500;AN=2;BaseQRankSum=-1.601;ClippingRankSum=0.000;DP=51;ExcessHet=3.0103;FS=1.051;MLEAC=1;MLEAF=0.500;MQ=44.00;MQRankSum=0.000;QD=20.86;ReadPosRankSum=-0.680;SOR=0.551	GT:AD:DP:GQ:PL	0/1:24,26:50:99:1071,0,921
2L	17796262	2L_17796262_SNP	T	C	1015.77	.	AC=1;AF=0.500;AN=2;BaseQRankSum=-3.622;ClippingRankSum=0.000;DB;DP=51;ExcessHet=3.0103;FS=1.093;MLEAC=1;MLEAF=0.500;MQ=44.00;MQRankSum=0.000;QD=20.32;ReadPosRankSum=-0.058;SOR=0.726	GT:AD:DP:GQ:PL	0/1:24,26:50:99:1044,0,924
2L	17797068	2L_17797068_SNP	T	A	574.77	.	AC=1;AF=0.500;AN=2;BaseQRankSum=0.065;ClippingRankSum=0.000;DB;DP=48;ExcessHet=3.0103;FS=10.484;MLEAC=1;MLEAF=0.500;MQ=44.00;MQRankSum=0.000;QD=11.97;ReadPosRankSum=0.329;SOR=0.829	GT:AD:DP:GQ:PL	0/1:21,27:48:99:603,0,432
2L	17797143	2L_17797143_SNP	A	C	663.77	.	AC=1;AF=0.500;AN=2;BaseQRankSum=0.138;ClippingRankSum=0.000;DB;DP=41;ExcessHet=3.0103;FS=2.700;MLEAC=1;MLEAF=0.500;MQ=44.00;MQRankSum=0.000;QD=16.19;ReadPosRankSum=0.117;SOR=0.362	GT:AD:DP:GQ:PL	0/1:22,19:41:99:692,0,857
2L	17797151	2L_17797151_SNP	T	C	694.77	.	AC=1;AF=0.500;AN=2;BaseQRankSum=0.038;ClippingRankSum=0.000;DB;DP=43;ExcessHet=3.0103;FS=2.619;MLEAC=1;MLEAF=0.500;MQ=43.95;MQRankSum=-1.026;QD=16.16;ReadPosRankSum=-0.666;SOR=0.368	GT:AD:DP:GQ:PL	0/1:23,20:43:99:723,0,872
2L	17797186	2L_17797186_SNP	C	T	561.77	.	AC=1;AF=0.500;AN=2;BaseQRankSum=0.875;ClippingRankSum=0.000;DB;DP=38;ExcessHet=3.0103;FS=4.655;MLEAC=1;MLEAF=0.500;MQ=43.95;MQRankSum=-1.119;QD=14.78;ReadPosRankSum=-0.104;SOR=1.159	GT:AD:DP:GQ:PL	0/1:22,16:38:99:590,0,903
2L	17797191	.	T	A	561.77	.	AC=1;AF=0.500;AN=2;BaseQRankSum=-0.259;ClippingRankSum=0.000;DP=37;ExcessHet=3.0103;FS=2.944;MLEAC=1;MLEAF=0.500;MQ=43.95;MQRankSum=-1.156;QD=15.18;ReadPosRankSum=0.542;SOR=1.014	GT:AD:DP:GQ:PL	0/1:22,15:37:99:590,0,903
2L	17797194	2L_17797194_SNP	T	A	535.77	.	AC=1;AF=0.500;AN=2;BaseQRankSum=1.364;ClippingRankSum=0.000;DB;DP=35;ExcessHet=3.0103;FS=1.348;MLEAC=1;MLEAF=0.500;MQ=43.94;MQRankSum=-1.166;QD=15.31;ReadPosRankSum=0.826;SOR=0.914	GT:AD:DP:GQ:PL	0/1:21,14:35:99:564,0,906
2L	17797261	2L_17797261_SNP	T	A	399.77	.	AC=1;AF=0.500;AN=2;BaseQRankSum=-0.134;ClippingRankSum=0.000;DB;DP=39;ExcessHet=3.0103;FS=2.780;MLEAC=1;MLEAF=0.500;MQ=43.95;MQRankSum=-0.975;QD=10.25;ReadPosRankSum=-0.675;SOR=0.524	GT:AD:DP:GQ:PL	0/1:20,19:39:99:428,0,447
2L	17797274	2L_17797274_SNP	G	C	330.77	.	AC=1;AF=0.500;AN=2;BaseQRankSum=0.493;ClippingRankSum=0.000;DB;DP=37;ExcessHet=3.0103;FS=1.271;MLEAC=1;MLEAF=0.500;MQ=43.95;MQRankSum=-1.030;QD=8.94;ReadPosRankSum=-0.658;SOR=0.465	GT:AD:DP:GQ:PL	0/1:20,17:37:99:359,0,440
2L	17797296	2L_17797296_SNP	T	C	619.77	.	AC=1;AF=0.500;AN=2;BaseQRankSum=-0.560;ClippingRankSum=0.000;DB;DP=36;ExcessHet=3.0103;FS=2.798;MLEAC=1;MLEAF=0.500;MQ=43.89;MQRankSum=-0.040;QD=17.22;ReadPosRankSum=-1.058;SOR=1.000	GT:AD:DP:GQ:PL	0/1:19,17:36:99:648,0,739
2L	17797300	2L_17797300_SNP	G	A	586.77	.	AC=1;AF=0.500;AN=2;BaseQRankSum=1.702;ClippingRankSum=0.000;DB;DP=34;ExcessHet=3.0103;FS=4.856;MLEAC=1;MLEAF=0.500;MQ=43.94;MQRankSum=1.002;QD=17.26;ReadPosRankSum=-1.178;SOR=1.144	GT:AD:DP:GQ:PL	0/1:18,16:34:99:615,0,732
2L	17797310	2L_17797310_SNP	C	T	496.77	.	AC=1;AF=0.500;AN=2;BaseQRankSum=3.071;ClippingRankSum=0.000;DB;DP=35;ExcessHet=3.0103;FS=7.555;MLEAC=1;MLEAF=0.500;MQ=43.94;MQRankSum=0.875;QD=14.19;ReadPosRankSum=1.144;SOR=1.160	GT:AD:DP:GQ:PL	0/1:21,14:35:99:525,0,785
2L	17797602	2L_17797602_SNP	G	C	318.77	.	AC=1;AF=0.500;AN=2;BaseQRankSum=-1.856;ClippingRankSum=0.000;DB;DP=40;ExcessHet=3.0103;FS=6.990;MLEAC=1;MLEAF=0.500;MQ=44.00;MQRankSum=0.000;QD=7.97;ReadPosRankSum=0.613;SOR=0.556	GT:AD:DP:GQ:PL	0/1:22,18:40:99:347,0,476
2L	17797659	2L_17797659_SNP	T	C	312.77	.	AC=1;AF=0.500;AN=2;BaseQRankSum=-2.651;ClippingRankSum=0.000;DB;DP=39;ExcessHet=3.0103;FS=2.944;MLEAC=1;MLEAF=0.500;MQ=44.00;MQRankSum=0.000;QD=8.23;ReadPosRankSum=-2.232;SOR=0.264	GT:AD:DP:GQ:PL	0/1:19,19:38:99:341,0,424
2L	17798019	2L_17798019_SNP	C	T	344.77	.	AC=1;AF=0.500;AN=2;BaseQRankSum=2.978;ClippingRankSum=0.000;DB;DP=36;ExcessHet=3.0103;FS=8.931;MLEAC=1;MLEAF=0.500;MQ=44.00;MQRankSum=0.000;QD=9.58;ReadPosRankSum=0.401;SOR=2.466	GT:AD:DP:GQ:PL	0/1:19,17:36:99:373,0,390
2L	17798162	2L_17798162_SNP	C	A	383.77	.	AC=1;AF=0.500;AN=2;BaseQRankSum=0.917;ClippingRankSum=0.000;DB;DP=36;ExcessHet=3.0103;FS=3.265;MLEAC=1;MLEAF=0.500;MQ=42.70;MQRankSum=0.433;QD=10.66;ReadPosRankSum=-0.999;SOR=0.247	GT:AD:DP:GQ:PL	0/1:24,12:36:99:412,0,1952
2L	17798163	2L_17798163_SNP	A	G	383.77	.	AC=1;AF=0.500;AN=2;BaseQRankSum=-1.802;ClippingRankSum=0.000;DB;DP=36;ExcessHet=3.0103;FS=3.329;MLEAC=1;MLEAF=0.500;MQ=42.56;MQRankSum=0.431;QD=10.66;ReadPosRankSum=-0.084;SOR=0.535	GT:AD:DP:GQ:PL	0/1:25,11:36:99:412,0,1952
2L	17798166	2L_17798166_SNP	T	G	358.77	.	AC=1;AF=0.500;AN=2;BaseQRankSum=-2.310;ClippingRankSum=0.000;DB;DP=34;ExcessHet=3.0103;FS=3.614;MLEAC=1;MLEAF=0.500;MQ=42.47;MQRankSum=0.069;QD=10.55;ReadPosRankSum=0.774;SOR=0.580	GT:AD:DP:GQ:PL	0/1:25,9:34:99:387,0,1955
2L	17798351	2L_17798351_SNP	A	G	245.77	.	AC=1;AF=0.500;AN=2;BaseQRankSum=-0.827;ClippingRankSum=0.000;DB;DP=34;ExcessHet=3.0103;FS=3.166;MLEAC=1;MLEAF=0.500;MQ=43.30;MQRankSum=1.545;QD=7.45;ReadPosRankSum=-0.876;SOR=1.282	GT:AD:DP:GQ:PL	0/1:19,14:33:99:274,0,414
2L	17798385	2L_17798385_SNP	A	C	144.77	.	AC=1;AF=0.500;AN=2;BaseQRankSum=-0.732;ClippingRankSum=0.000;DB;DP=33;ExcessHet=3.0103;FS=0.000;MLEAC=1;MLEAF=0.500;MQ=43.15;MQRankSum=1.382;QD=4.39;ReadPosRankSum=1.601;SOR=0.616	GT:AD:DP:GQ:PL	0/1:23,10:33:99:173,0,536
2L	17798610	2L_17798610_SNP	C	G	408.77	.	AC=1;AF=0.500;AN=2;BaseQRankSum=1.496;ClippingRankSum=0.000;DB;DP=33;ExcessHet=3.0103;FS=6.965;MLEAC=1;MLEAF=0.500;MQ=43.66;MQRankSum=0.000;QD=15.14;ReadPosRankSum=1.001;SOR=0.105	GT:AD:DP:GQ:PL	0/1:8,19:27:99:437,0,131
2L	17798937	2L_17798937_SNP	A	G	249.77	.	AC=1;AF=0.500;AN=2;BaseQRankSum=-0.978;ClippingRankSum=0.000;DB;DP=34;ExcessHet=3.0103;FS=0.000;MLEAC=1;MLEAF=0.500;MQ=43.94;MQRankSum=0.896;QD=7.35;ReadPosRankSum=-1.803;SOR=0.765	GT:AD:DP:GQ:PL	0/1:20,14:34:99:278,0,454
2L	17799075	2L_17799075_SNP	T	C	193.77	.	AC=1;AF=0.500;AN=2;BaseQRankSum=0.119;ClippingRankSum=0.000;DB;DP=37;ExcessHet=3.0103;FS=0.000;MLEAC=1;MLEAF=0.500;MQ=43.95;MQRankSum=0.751;QD=5.24;ReadPosRankSum=-0.045;SOR=0.495	GT:AD:DP:GQ:PL	0/1:25,12:37:99:222,0,567
2L	17799180	2L_17799180_SNP	C	T	43.77	.	AC=1;AF=0.500;AN=2;BaseQRankSum=1.092;ClippingRankSum=0.000;DB;DP=22;ExcessHet=3.0103;FS=0.000;MLEAC=1;MLEAF=0.500;MQ=44.00;MQRankSum=0.000;QD=1.99;ReadPosRankSum=1.706;SOR=0.321	GT:AD:DP:GQ:PL	0/1:17,5:22:72:72,0,401
2L	17799501	2L_17799501_SNP	C	T	464.77	.	AC=1;AF=0.500;AN=2;BaseQRankSum=-0.366;ClippingRankSum=0.000;DB;DP=36;ExcessHet=3.0103;FS=0.000;MLEAC=1;MLEAF=0.500;MQ=44.00;MQRankSum=0.000;QD=12.91;ReadPosRankSum=-0.380;SOR=0.542	GT:AD:DP:GQ:PL	0/1:15,21:36:99:493,0,320
2L	17799588	2L_17799588_SNP	A	G	272.77	.	AC=1;AF=0.500;AN=2;BaseQRankSum=-0.971;ClippingRankSum=0.000;DB;DP=39;ExcessHet=3.0103;FS=9.774;MLEAC=1;MLEAF=0.500;MQ=44.00;MQRankSum=0.000;QD=6.99;ReadPosRankSum=-0.880;SOR=1.322	GT:AD:DP:GQ:PL	0/1:24,15:39:99:301,0,549
2L	17799661	2L_17799661_SNP	T	C	350.77	.	AC=1;AF=0.500;AN=2;BaseQRankSum=-3.881;ClippingRankSum=0.000;DB;DP=44;ExcessHet=3.0103;FS=8.695;MLEAC=1;MLEAF=0.500;MQ=44.00;MQRankSum=0.000;QD=7.97;ReadPosRankSum=0.374;SOR=1.535	GT:AD:DP:GQ:PL	0/1:25,19:44:99:379,0,555
2L	17799815	2L_17799815_SNP	T	G	1130.77	.	AC=2;AF=1.00;AN=2;DB;DP=46;ExcessHet=3.0103;FS=0.000;MLEAC=2;MLEAF=1.00;MQ=44.00;QD=24.58;SOR=1.203	GT:AD:DP:GQ:PL	1/1:0,46:46:99:1159,136,0
2L	17799897	.	A	T	463.77	.	AC=1;AF=0.500;AN=2;BaseQRankSum=-3.501;ClippingRankSum=0.000;DP=46;ExcessHet=3.0103;FS=0.000;MLEAC=1;MLEAF=0.500;MQ=44.00;MQRankSum=0.000;QD=10.08;ReadPosRankSum=1.041;SOR=0.693	GT:AD:DP:GQ:PL	0/1:23,23:46:99:492,0,545
2L	17800081	.	G	GA,GAA	683.73	.	AC=1,1;AF=0.500,0.500;AN=2;BaseQRankSum=1.554;ClippingRankSum=0.000;DP=40;ExcessHet=3.0103;FS=0.000;MLEAC=1,1;MLEAF=0.500,0.500;MQ=43.93;MQRankSum=0.000;QD=20.11;ReadPosRankSum=0.542;SOR=0.307	GT:AD:DP:GQ:PL	1/2:1,19,14:34:99:721,272,194,310,0,279
2L	17800224	2L_17800224_SNP	T	C	1346.77	.	AC=1;AF=0.500;AN=2;BaseQRankSum=0.561;ClippingRankSum=0.000;DB;DP=57;ExcessHet=3.0103;FS=3.796;MLEAC=1;MLEAF=0.500;MQ=43.97;MQRankSum=-0.757;QD=23.63;ReadPosRankSum=-1.026;SOR=0.639	GT:AD:DP:GQ:PL	0/1:22,35:57:99:1375,0,1012
2L	17800225	2L_17800225_SNP	T	C	1346.77	.	AC=1;AF=0.500;AN=2;BaseQRankSum=0.417;ClippingRankSum=0.000;DB;DP=56;ExcessHet=3.0103;FS=3.740;MLEAC=1;MLEAF=0.500;MQ=43.97;MQRankSum=-0.768;QD=24.05;ReadPosRankSum=-0.362;SOR=0.565	GT:AD:DP:GQ:PL	0/1:22,34:56:99:1375,0,1012
2L	17800340	2L_17800340_SNP	A	C	1985.77	.	AC=2;AF=1.00;AN=2;DB;DP=53;ExcessHet=3.0103;FS=0.000;MLEAC=2;MLEAF=1.00;MQ=43.88;QD=28.85;SOR=0.730	GT:AD:DP:GQ:PL	1/1:0,53:53:99:2014,159,0
2L	17800346	2L_17800346_SNP	T	A	1328.77	.	AC=1;AF=0.500;AN=2;BaseQRankSum=-0.604;ClippingRankSum=0.000;DB;DP=54;ExcessHet=3.0103;FS=10.652;MLEAC=1;MLEAF=0.500;MQ=43.88;MQRankSum=1.396;QD=24.61;ReadPosRankSum=-2.718;SOR=0.876	GT:AD:DP:GQ:PL	0/1:19,35:54:99:1357,0,656
2L	17800360	2L_17800360_SNP	T	C	1395.77	.	AC=1;AF=0.500;AN=2;BaseQRankSum=2.732;ClippingRankSum=0.000;DB;DP=58;ExcessHet=3.0103;FS=7.655;MLEAC=1;MLEAF=0.500;MQ=43.82;MQRankSum=2.451;QD=24.06;ReadPosRankSum=-1.948;SOR=1.004	GT:AD:DP:GQ:PL	0/1:20,38:58:99:1424,0,677
2L	17800411	2L_17800411_SNP	T	C	1332.77	.	AC=1;AF=0.500;AN=2;BaseQRankSum=-2.210;ClippingRankSum=0.000;DB;DP=50;ExcessHet=3.0103;FS=1.154;MLEAC=1;MLEAF=0.500;MQ=43.59;MQRankSum=3.265;QD=26.66;ReadPosRankSum=3.780;SOR=0.466	GT:AD:DP:GQ:PL	0/1:17,33:50:99:1361,0,572
2L	17800422	2L_17800422_SNP	C	T	1370.77	.	AC=1;AF=0.500;AN=2;BaseQRankSum=0.555;ClippingRankSum=0.000;DB;DP=48;ExcessHet=3.0103;FS=0.000;MLEAC=1;MLEAF=0.500;MQ=43.57;MQRankSum=3.658;QD=28.56;ReadPosRankSum=3.222;SOR=0.811	GT:AD:DP:GQ:PL	0/1:14,34:48:99:1399,0,524
2L	17800429	.	A	ATTTTTTTTT	611.73	.	AC=1;AF=0.500;AN=2;BaseQRankSum=1.365;ClippingRankSum=0.000;DP=48;ExcessHet=3.0103;FS=1.258;MLEAC=1;MLEAF=0.500;MQ=43.57;MQRankSum=-3.807;QD=12.74;ReadPosRankSum=-3.063;SOR=0.707	GT:AD:DP:GQ:PL	0/1:35,13:48:99:649,0,1415
2L	17800430	.	A	ATATTTT	569.73	.	AC=1;AF=0.500;AN=2;BaseQRankSum=1.126;ClippingRankSum=0.000;DP=49;ExcessHet=3.0103;FS=1.451;MLEAC=1;MLEAF=0.500;MQ=43.58;MQRankSum=-4.055;QD=11.63;ReadPosRankSum=-2.009;SOR=0.771	GT:AD:DP:GQ:PL	0/1:35,14:49:99:607,0,1415
2L	17800433	.	A	ATTTTTATAT	40.73	.	AC=1;AF=0.500;AN=2;BaseQRankSum=1.007;ClippingRankSum=0.000;DP=48;ExcessHet=3.0103;FS=0.000;MLEAC=1;MLEAF=0.500;MQ=43.57;MQRankSum=-3.896;QD=0.89;ReadPosRankSum=-2.251;SOR=0.593	GT:AD:DP:GQ:PL	0/1:36,10:46:78:78,0,1477
2L	17800445	2L_17800445_SNP	A	T	1499.77	.	AC=1;AF=0.500;AN=2;BaseQRankSum=0.913;ClippingRankSum=0.000;DB;DP=54;ExcessHet=3.0103;FS=1.189;MLEAC=1;MLEAF=0.500;MQ=43.79;MQRankSum=3.160;QD=27.77;ReadPosRankSum=1.427;SOR=0.907	GT:AD:DP:GQ:PL	0/1:13,41:54:99:1528,0,424
2L	17800492	2L_17800492_SNP	G	T	831.77	.	AC=1;AF=0.500;AN=2;BaseQRankSum=0.699;ClippingRankSum=0.000;DB;DP=51;ExcessHet=3.0103;FS=1.197;MLEAC=1;MLEAF=0.500;MQ=43.82;MQRankSum=2.243;QD=16.31;ReadPosRankSum=-1.770;SOR=0.840	GT:AD:DP:GQ:PL	0/1:15,36:51:99:860,0,256
2L	17800654	2L_17800654_SNP	A	T	585.77	.	AC=1;AF=0.500;AN=2;BaseQRankSum=0.734;ClippingRankSum=0.000;DB;DP=48;ExcessHet=3.0103;FS=8.425;MLEAC=1;MLEAF=0.500;MQ=43.96;MQRankSum=1.225;QD=12.20;ReadPosRankSum=-1.635;SOR=0.421	GT:AD:DP:GQ:PL	0/1:20,28:48:99:614,0,402
2L	17800674	2L_17800674_SNP	G	T	636.77	.	AC=1;AF=0.500;AN=2;BaseQRankSum=2.071;ClippingRankSum=0.000;DB;DP=51;ExcessHet=3.0103;FS=3.978;MLEAC=1;MLEAF=0.500;MQ=43.96;MQRankSum=1.188;QD=12.49;ReadPosRankSum=-1.128;SOR=0.685	GT:AD:DP:GQ:PL	0/1:22,29:51:99:665,0,388
2L	17800724	2L_17800724_SNP	A	T	545.77	.	AC=1;AF=0.500;AN=2;BaseQRankSum=-2.328;ClippingRankSum=0.000;DB;DP=46;ExcessHet=3.0103;FS=8.268;MLEAC=1;MLEAF=0.500;MQ=44.00;MQRankSum=0.000;QD=11.86;ReadPosRankSum=0.506;SOR=0.744	GT:AD:DP:GQ:PL	0/1:20,26:46:99:574,0,437
2L	17800756	2L_17800756_SNP	A	T	958.77	.	AC=1;AF=0.500;AN=2;BaseQRankSum=-0.553;ClippingRankSum=0.000;DB;DP=48;ExcessHet=3.0103;FS=4.195;MLEAC=1;MLEAF=0.500;MQ=44.00;MQRankSum=0.000;QD=19.97;ReadPosRankSum=0.539;SOR=1.445	GT:AD:DP:GQ:PL	0/1:22,26:48:99:987,0,935
2L	17800759	2L_17800759_SNP	A	G	958.77	.	AC=1;AF=0.500;AN=2;BaseQRankSum=-2.706;ClippingRankSum=0.000;DB;DP=50;ExcessHet=3.0103;FS=2.483;MLEAC=1;MLEAF=0.500;MQ=44.00;MQRankSum=0.000;QD=19.18;ReadPosRankSum=0.757;SOR=1.218	GT:AD:DP:GQ:PL	0/1:24,26:50:99:987,0,935
2L	17800883	.	T	TAA	450.73	.	AC=1;AF=0.500;AN=2;BaseQRankSum=-1.335;ClippingRankSum=0.000;DP=53;ExcessHet=3.0103;FS=1.154;MLEAC=1;MLEAF=0.500;MQ=43.96;MQRankSum=0.921;QD=9.39;ReadPosRankSum=-0.800;SOR=0.784	GT:AD:DP:GQ:PL	0/1:26,22:48:99:488,0,1048
2L	17800893	.	A	C	649.77	.	AC=1;AF=0.500;AN=2;BaseQRankSum=-0.826;ClippingRankSum=0.000;DP=58;ExcessHet=3.0103;FS=0.983;MLEAC=1;MLEAF=0.500;MQ=43.97;MQRankSum=-0.899;QD=11.20;ReadPosRankSum=0.476;SOR=0.557	GT:AD:DP:GQ:PL	0/1:27,31:58:99:678,0,991
2L	17801075	2L_17801075_SNP	C	G	548.77	.	AC=1;AF=0.500;AN=2;BaseQRankSum=1.274;ClippingRankSum=0.000;DB;DP=52;ExcessHet=3.0103;FS=2.504;MLEAC=1;MLEAF=0.500;MQ=43.96;MQRankSum=-0.924;QD=10.55;ReadPosRankSum=-0.641;SOR=1.204	GT:AD:DP:GQ:PL	0/1:25,27:52:99:577,0,541
2L	17801089	2L_17801089_SNP	T	G	1852.77	.	AC=2;AF=1.00;AN=2;BaseQRankSum=1.720;ClippingRankSum=0.000;DB;DP=51;ExcessHet=3.0103;FS=4.523;MLEAC=2;MLEAF=1.00;MQ=43.96;MQRankSum=0.000;QD=26.98;ReadPosRankSum=-0.034;SOR=1.340	GT:AD:DP:GQ:PL	1/1:1,50:51:99:1881,143,0
2L	17801103	.	AT	A	303.73	.	AC=1;AF=0.500;AN=2;BaseQRankSum=0.770;ClippingRankSum=0.000;DP=46;ExcessHet=3.0103;FS=2.600;MLEAC=1;MLEAF=0.500;MQ=43.96;MQRankSum=-0.843;QD=7.06;ReadPosRankSum=2.581;SOR=1.136	GT:AD:DP:GQ:PL	0/1:19,24:43:99:341,0,270
2L	17801115	.	T	A	1634.77	.	AC=2;AF=1.00;AN=2;DP=46;ExcessHet=3.0103;FS=0.000;MLEAC=2;MLEAF=1.00;MQ=43.96;QD=30.11;SOR=0.976	GT:AD:DP:GQ:PL	1/1:0,46:46:99:1663,138,0
2L	17801467	2L_17801467_SNP	C	T	810.77	.	AC=1;AF=0.500;AN=2;BaseQRankSum=4.412;ClippingRankSum=0.000;DB;DP=46;ExcessHet=3.0103;FS=4.040;MLEAC=1;MLEAF=0.500;MQ=43.96;MQRankSum=1.001;QD=17.63;ReadPosRankSum=0.603;SOR=0.991	GT:AD:DP:GQ:PL	0/1:24,22:46:99:839,0,864
2L	17801488	.	T	A	873.77	.	AC=1;AF=0.500;AN=2;BaseQRankSum=0.886;ClippingRankSum=0.000;DP=50;ExcessHet=3.0103;FS=2.463;MLEAC=1;MLEAF=0.500;MQ=43.96;MQRankSum=1.040;QD=17.48;ReadPosRankSum=-0.709;SOR=1.250	GT:AD:DP:GQ:PL	0/1:25,25:50:99:902,0,971
2L	17801562	2L_17801562_SNP	A	T	415.77	.	AC=1;AF=0.500;AN=2;BaseQRankSum=0.145;ClippingRankSum=0.000;DB;DP=40;ExcessHet=3.0103;FS=1.360;MLEAC=1;MLEAF=0.500;MQ=44.00;MQRankSum=0.000;QD=10.39;ReadPosRankSum=0.311;SOR=0.358	GT:AD:DP:GQ:PL	0/1:20,20:40:99:444,0,780
2L	17801565	2L_17801565_SNP	A	T	404.77	.	AC=1;AF=0.500;AN=2;BaseQRankSum=0.014;ClippingRankSum=0.000;DB;DP=40;ExcessHet=3.0103;FS=1.360;MLEAC=1;MLEAF=0.500;MQ=44.00;MQRankSum=0.000;QD=10.12;ReadPosRankSum=-0.365;SOR=1.201	GT:AD:DP:GQ:PL	0/1:20,20:40:99:433,0,779
2L	17801643	.	A	AAAAAC	971.73	.	AC=1;AF=0.500;AN=2;BaseQRankSum=0.586;ClippingRankSum=0.000;DP=42;ExcessHet=3.0103;FS=9.818;MLEAC=1;MLEAF=0.500;MQ=44.00;MQRankSum=0.000;QD=24.29;ReadPosRankSum=1.478;SOR=0.411	GT:AD:DP:GQ:PL	0/1:16,24:40:99:1009,0,522
2L	17801726	2L_17801726_SNP	T	C	1281.77	.	AC=2;AF=1.00;AN=2;DB;DP=49;ExcessHet=3.0103;FS=0.000;MLEAC=2;MLEAF=1.00;MQ=43.94;QD=26.70;SOR=1.426	GT:AD:DP:GQ:PL	1/1:0,48:48:99:1310,144,0
2L	17801845	2L_17801845_SNP	A	T	464.77	.	AC=1;AF=0.500;AN=2;BaseQRankSum=0.865;ClippingRankSum=0.000;DB;DP=37;ExcessHet=3.0103;FS=0.000;MLEAC=1;MLEAF=0.500;MQ=44.00;MQRankSum=0.000;QD=12.56;ReadPosRankSum=1.156;SOR=0.631	GT:AD:DP:GQ:PL	0/1:16,21:37:99:493,0,336
2L	17801878	2L_17801878_SNP	C	G	906.77	.	AC=2;AF=1.00;AN=2;DB;DP=34;ExcessHet=3.0103;FS=0.000;MLEAC=2;MLEAF=1.00;MQ=44.00;QD=26.67;SOR=1.609	GT:AD:DP:GQ:PL	1/1:0,34:34:99:935,102,0
2L	17802028	2L_17802028_SNP	A	T	237.77	.	AC=1;AF=0.500;AN=2;BaseQRankSum=2.242;ClippingRankSum=0.000;DB;DP=34;ExcessHet=3.0103;FS=12.241;MLEAC=1;MLEAF=0.500;MQ=43.94;MQRankSum=0.847;QD=6.99;ReadPosRankSum=-0.230;SOR=0.324	GT:AD:DP:GQ:PL	0/1:21,13:34:99:266,0,460
2L	17802097	2L_17802097_SNP	G	A	262.77	.	AC=1;AF=0.500;AN=2;BaseQRankSum=-0.689;ClippingRankSum=0.000;DB;DP=25;ExcessHet=3.0103;FS=0.000;MLEAC=1;MLEAF=0.500;MQ=44.00;MQRankSum=0.000;QD=10.95;ReadPosRankSum=0.267;SOR=0.976	GT:AD:DP:GQ:PL	0/1:11,13:24:99:291,0,240
2L	17802412	.	G	A	357.77	.	AC=1;AF=0.500;AN=2;BaseQRankSum=1.686;ClippingRankSum=0.000;DP=38;ExcessHet=3.0103;FS=5.297;MLEAC=1;MLEAF=0.500;MQ=44.00;MQRankSum=0.000;QD=9.67;ReadPosRankSum=1.796;SOR=1.802	GT:AD:DP:GQ:PL	0/1:19,18:37:99:386,0,401
2L	17802844	2L_17802844_SNP	G	A	576.77	.	AC=1;AF=0.500;AN=2;BaseQRankSum=0.066;ClippingRankSum=0.000;DB;DP=48;ExcessHet=3.0103;FS=1.141;MLEAC=1;MLEAF=0.500;MQ=44.00;MQRankSum=0.000;QD=12.02;ReadPosRankSum=-0.437;SOR=0.913	GT:AD:DP:GQ:PL	0/1:21,27:48:99:605,0,427
2L	17803429	2L_17803429_SNP	A	G	219.77	.	AC=1;AF=0.500;AN=2;BaseQRankSum=-0.172;ClippingRankSum=0.000;DB;DP=28;ExcessHet=3.0103;FS=0.000;MLEAC=1;MLEAF=0.500;MQ=43.55;MQRankSum=-2.754;QD=7.85;ReadPosRankSum=1.008;SOR=0.838	GT:AD:DP:GQ:PL	0/1:16,12:28:99:248,0,345
2L	17803557	2L_17803557_SNP	A	C	541.77	.	AC=1;AF=0.500;AN=2;BaseQRankSum=-0.545;ClippingRankSum=0.000;DB;DP=35;ExcessHet=3.0103;FS=0.000;MLEAC=1;MLEAF=0.500;MQ=43.19;MQRankSum=-3.909;QD=15.48;ReadPosRankSum=2.052;SOR=0.818	GT:AD:DP:GQ:PL	0/1:20,15:35:99:570,0,4958
2L	17803573	2L_17803573_SNP	T	C	745.77	.	AC=1;AF=0.500;AN=2;BaseQRankSum=1.661;ClippingRankSum=0.000;DB;DP=40;ExcessHet=3.0103;FS=0.000;MLEAC=1;MLEAF=0.500;MQ=43.14;MQRankSum=-4.463;QD=18.64;ReadPosRankSum=1.116;SOR=0.567	GT:AD:DP:GQ:PL	0/1:22,18:40:99:774,0,6367
2L	17803574	.	ATATG	A	736.73	.	AC=1;AF=0.500;AN=2;BaseQRankSum=1.072;ClippingRankSum=0.000;DP=42;ExcessHet=3.0103;FS=1.210;MLEAC=1;MLEAF=0.500;MQ=43.13;MQRankSum=-4.441;QD=17.54;ReadPosRankSum=0.366;SOR=0.412	GT:AD:DP:GQ:PL	0/1:22,20:42:99:774,0,6367
2L	17803597	2L_17803597_SNP	T	A	835.77	.	AC=1;AF=0.500;AN=2;BaseQRankSum=-2.022;ClippingRankSum=0.000;DB;DP=41;ExcessHet=3.0103;FS=0.000;MLEAC=1;MLEAF=0.500;MQ=43.06;MQRankSum=-4.381;QD=20.38;ReadPosRankSum=-0.992;SOR=0.602	GT:AD:DP:GQ:PL	0/1:20,21:41:99:864,0,6442
2L	17803604	.	CT	C	781.73	.	AC=1;AF=0.500;AN=2;BaseQRankSum=-2.674;ClippingRankSum=0.000;DP=41;ExcessHet=3.0103;FS=0.000;MLEAC=1;MLEAF=0.500;MQ=43.06;MQRankSum=-4.601;QD=19.07;ReadPosRankSum=-0.901;SOR=0.793	GT:AD:DP:GQ:PL	0/1:21,20:41:99:819,0,6638
2L	17803607	.	C	T	793.77	.	AC=1;AF=0.500;AN=2;BaseQRankSum=-1.619;ClippingRankSum=0.000;DP=41;ExcessHet=3.0103;FS=0.000;MLEAC=1;MLEAF=0.500;MQ=43.34;MQRankSum=-3.980;QD=19.36;ReadPosRankSum=-1.332;SOR=0.784	GT:AD:DP:GQ:PL	0/1:20,21:41:99:822,0,6503
2L	17803608	.	AC	A	826.73	.	AC=1;AF=0.500;AN=2;BaseQRankSum=-1.299;ClippingRankSum=0.000;DP=41;ExcessHet=3.0103;FS=0.000;MLEAC=1;MLEAF=0.500;MQ=43.34;MQRankSum=-3.980;QD=20.16;ReadPosRankSum=-1.541;SOR=0.784	GT:AD:DP:GQ:PL	0/1:20,21:41:99:864,0,6500
2L	17803610	.	A	ATTTT	826.73	.	AC=1;AF=0.500;AN=2;BaseQRankSum=-0.173;ClippingRankSum=0.000;DP=40;ExcessHet=3.0103;FS=0.000;MLEAC=1;MLEAF=0.500;MQ=43.32;MQRankSum=-3.901;QD=20.67;ReadPosRankSum=-1.804;SOR=0.685	GT:AD:DP:GQ:PL	0/1:19,21:40:99:864,0,6500
2L	17803626	2L_17803626_SNP	T	C	835.77	.	AC=1;AF=0.500;AN=2;BaseQRankSum=-2.461;ClippingRankSum=0.000;DB;DP=42;ExcessHet=3.0103;FS=0.000;MLEAC=1;MLEAF=0.500;MQ=44.41;MQRankSum=-2.246;QD=19.90;ReadPosRankSum=-1.740;SOR=0.693	GT:AD:DP:GQ:PL	0/1:20,22:42:99:864,0,6323
2L	17803644	.	T	TTTC	832.73	.	AC=1;AF=0.500;AN=2;BaseQRankSum=-0.684;ClippingRankSum=0.000;DP=40;ExcessHet=3.0103;FS=0.000;MLEAC=1;MLEAF=0.500;MQ=44.43;MQRankSum=-2.157;QD=20.82;ReadPosRankSum=-1.715;SOR=0.693	GT:AD:DP:GQ:PL	0/1:18,22:40:99:870,0,5705
2L	17803646	.	G	T	841.77	.	AC=1;AF=0.500;AN=2;BaseQRankSum=1.228;ClippingRankSum=0.000;DP=38;ExcessHet=3.0103;FS=0.000;MLEAC=1;MLEAF=0.500;MQ=44.83;MQRankSum=-1.770;QD=22.15;ReadPosRankSum=-1.287;SOR=0.693	GT:AD:DP:GQ:PL	0/1:18,20:38:99:870,0,5705
2L	17803789	2L_17803789_SNP	C	T	415.77	.	AC=1;AF=0.500;AN=2;BaseQRankSum=1.701;ClippingRankSum=0.000;DB;DP=40;ExcessHet=3.0103;FS=1.236;MLEAC=1;MLEAF=0.500;MQ=43.82;MQRankSum=1.050;QD=10.39;ReadPosRankSum=0.447;SOR=0.758	GT:AD:DP:GQ:PL	0/1:20,20:40:99:444,0,433
2L	17804009	2L_17804009_SNP	G	C	533.77	.	AC=1;AF=0.500;AN=2;BaseQRankSum=1.661;ClippingRankSum=0.000;DB;DP=50;ExcessHet=3.0103;FS=4.054;MLEAC=1;MLEAF=0.500;MQ=43.84;MQRankSum=-1.922;QD=10.89;ReadPosRankSum=-0.482;SOR=0.574	GT:AD:DP:GQ:PL	0/1:23,26:49:99:562,0,481
2L	17804118	2L_17804118_SNP	G	A	556.77	.	AC=1;AF=0.500;AN=2;BaseQRankSum=-0.078;ClippingRankSum=0.000;DB;DP=39;ExcessHet=3.0103;FS=14.070;MLEAC=1;MLEAF=0.500;MQ=44.00;MQRankSum=0.000;QD=14.28;ReadPosRankSum=0.486;SOR=1.549	GT:AD:DP:GQ:PL	0/1:13,26:39:99:585,0,240
2L	17804132	2L_17804132_SNP	A	G	584.77	.	AC=1;AF=0.500;AN=2;BaseQRankSum=0.796;ClippingRankSum=0.000;DB;DP=38;ExcessHet=3.0103;FS=5.388;MLEAC=1;MLEAF=0.500;MQ=44.00;MQRankSum=0.000;QD=15.39;ReadPosRankSum=-0.020;SOR=1.336	GT:AD:DP:GQ:PL	0/1:12,26:38:99:613,0,206
2L	17804229	2L_17804229_SNP	A	G	663.77	.	AC=1;AF=0.500;AN=2;BaseQRankSum=1.972;ClippingRankSum=0.000;DB;DP=49;ExcessHet=3.0103;FS=8.757;MLEAC=1;MLEAF=0.500;MQ=44.00;MQRankSum=0.000;QD=13.83;ReadPosRankSum=-2.509;SOR=0.384	GT:AD:DP:GQ:PL	0/1:18,30:48:99:692,0,340
2L	17804275	2L_17804275_SNP	G	A	1091.77	.	AC=1;AF=0.500;AN=2;BaseQRankSum=0.439;ClippingRankSum=0.000;DB;DP=55;ExcessHet=3.0103;FS=12.462;MLEAC=1;MLEAF=0.500;MQ=44.00;MQRankSum=0.000;QD=20.22;ReadPosRankSum=1.010;SOR=0.616	GT:AD:DP:GQ:PL	0/1:24,30:54:99:1120,0,899
2L	17804286	2L_17804286_SNP	A	T	1049.77	.	AC=1;AF=0.500;AN=2;BaseQRankSum=-0.530;ClippingRankSum=0.000;DB;DP=54;ExcessHet=3.0103;FS=10.284;MLEAC=1;MLEAF=0.500;MQ=44.00;MQRankSum=0.000;QD=19.81;ReadPosRankSum=1.960;SOR=0.394	GT:AD:DP:GQ:PL	0/1:25,28:53:99:1078,0,937
2L	17804317	2L_17804317_SNP	A	T	501.77	.	AC=1;AF=0.500;AN=2;BaseQRankSum=1.473;ClippingRankSum=0.000;DB;DP=59;ExcessHet=3.0103;FS=9.553;MLEAC=1;MLEAF=0.500;MQ=44.00;MQRankSum=0.000;QD=8.65;ReadPosRankSum=-0.479;SOR=1.204	GT:AD:DP:GQ:PL	0/1:33,25:58:99:530,0,744
2L	17804371	2L_17804371_SNP	C	A	545.77	.	AC=1;AF=0.500;AN=2;BaseQRankSum=1.425;ClippingRankSum=0.000;DB;DP=49;ExcessHet=3.0103;FS=7.938;MLEAC=1;MLEAF=0.500;MQ=43.96;MQRankSum=1.129;QD=11.37;ReadPosRankSum=0.166;SOR=0.760	GT:AD:DP:GQ:PL	0/1:22,26:48:99:574,0,789
2L	17804394	2L_17804394_SNP	T	A	897.77	.	AC=1;AF=0.500;AN=2;BaseQRankSum=-2.353;ClippingRankSum=0.000;DB;DP=48;ExcessHet=3.0103;FS=10.917;MLEAC=1;MLEAF=0.500;MQ=43.96;MQRankSum=-0.917;QD=18.70;ReadPosRankSum=-1.394;SOR=1.492	GT:AD:DP:GQ:PL	0/1:23,25:48:99:926,0,915
2L	17804410	.	C	CATATAATACA	1197.73	.	AC=1;AF=0.500;AN=2;BaseQRankSum=-0.558;ClippingRankSum=0.000;DP=52;ExcessHet=3.0103;FS=5.738;MLEAC=1;MLEAF=0.500;MQ=43.96;MQRankSum=-0.924;QD=23.03;ReadPosRankSum=-1.145;SOR=0.908	GT:AD:DP:GQ:PL	0/1:25,27:52:99:1235,0,953
2L	17804411	.	G	T	2108.77	.	AC=2;AF=1.00;AN=2;DP=55;ExcessHet=3.0103;FS=0.000;MLEAC=2;MLEAF=1.00;MQ=43.96;QD=24.50;SOR=0.804	GT:AD:DP:GQ:PL	1/1:0,55:55:99:2137,171,0
2L	17804416	2L_17804416_SNP	C	G	1100.77	.	AC=1;AF=0.500;AN=2;BaseQRankSum=-1.665;ClippingRankSum=0.000;DB;DP=53;ExcessHet=3.0103;FS=5.667;MLEAC=1;MLEAF=0.500;MQ=43.96;MQRankSum=-0.872;QD=20.77;ReadPosRankSum=-1.511;SOR=0.623	GT:AD:DP:GQ:PL	0/1:24,29:53:99:1129,0,920
2L	17804658	2L_17804658_SNP	C	G	598.77	.	AC=1;AF=0.500;AN=2;BaseQRankSum=0.674;ClippingRankSum=0.000;DB;DP=51;ExcessHet=3.0103;FS=4.163;MLEAC=1;MLEAF=0.500;MQ=43.92;MQRankSum=0.226;QD=11.74;ReadPosRankSum=1.465;SOR=1.425	GT:AD:DP:GQ:PL	0/1:22,29:51:99:627,0,423
2L	17804862	.	TACCGCCCACCACCC	T	298.73	.	AC=1;AF=0.500;AN=2;BaseQRankSum=0.095;ClippingRankSum=0.000;DP=26;ExcessHet=3.0103;FS=7.060;MLEAC=1;MLEAF=0.500;MQ=43.62;MQRankSum=-3.039;QD=12.99;ReadPosRankSum=1.358;SOR=2.043	GT:AD:DP:GQ:PL	0/1:14,9:23:99:336,0,545
2L	17804879	2L_17804879_SNP	C	T	248.77	.	AC=1;AF=0.500;AN=2;BaseQRankSum=0.102;ClippingRankSum=0.000;DB;DP=24;ExcessHet=3.0103;FS=10.041;MLEAC=1;MLEAF=0.500;MQ=43.59;MQRankSum=3.033;QD=11.31;SOR=0.872	GT:AD:DP:GQ:PL	0/1:9,13:22:99:277,0,340
2L	17804935	2L_17804935_SNP	T	C	237.77	.	AC=1;AF=0.500;AN=2;BaseQRankSum=0.121;ClippingRankSum=0.000;DB;DP=25;ExcessHet=3.0103;FS=1.875;MLEAC=1;MLEAF=0.500;MQ=43.45;MQRankSum=-2.508;QD=9.91;ReadPosRankSum=-0.899;SOR=0.307	GT:AD:DP:GQ:PL	0/1:11,13:24:99:266,0,229
2L	17805098	2L_17805098_DEL	TTAAAA	T	454.73	.	AC=1;AF=0.500;AN=2;BaseQRankSum=-2.208;ClippingRankSum=0.000;DB;DP=37;ExcessHet=3.0103;FS=5.608;MLEAC=1;MLEAF=0.500;MQ=43.39;MQRankSum=-0.409;QD=14.67;ReadPosRankSum=1.498;SOR=1.541	GT:AD:DP:GQ:PL	0/1:18,13:31:99:492,0,709
2L	17805146	.	GCTAT	G	1672.73	.	AC=2;AF=1.00;AN=2;DP=38;ExcessHet=3.0103;FS=0.000;MLEAC=2;MLEAF=1.00;MQ=43.51;QD=35.23;SOR=1.121	GT:AD:DP:GQ:PL	1/1:0,37:37:99:1710,114,0
2L	17805152	.	GGC	G	1762.73	.	AC=2;AF=1.00;AN=2;DP=39;ExcessHet=3.0103;FS=0.000;MLEAC=2;MLEAF=1.00;MQ=43.52;QD=31.83;SOR=1.179	GT:AD:DP:GQ:PL	1/1:0,38:38:99:1800,120,0
2L	17805156	.	A	AC	1799.73	.	AC=2;AF=1.00;AN=2;DP=40;ExcessHet=3.0103;FS=0.000;MLEAC=2;MLEAF=1.00;MQ=43.53;QD=30.33;SOR=1.151	GT:AD:DP:GQ:PL	1/1:0,40:40:99:1837,123,0
2L	17805157	.	T	C	1808.77	.	AC=2;AF=1.00;AN=2;DP=41;ExcessHet=3.0103;FS=0.000;MLEAC=2;MLEAF=1.00;MQ=43.55;QD=26.72;SOR=1.206	GT:AD:DP:GQ:PL	1/1:0,41:41:99:1837,123,0
2L	17805225	2L_17805225_SNP	T	C	462.77	.	AC=1;AF=0.500;AN=2;BaseQRankSum=-1.868;ClippingRankSum=0.000;DB;DP=38;ExcessHet=3.0103;FS=2.974;MLEAC=1;MLEAF=0.500;MQ=43.61;MQRankSum=-0.659;QD=12.18;ReadPosRankSum=-1.464;SOR=0.344	GT:AD:DP:GQ:PL	0/1:16,22:38:99:491,0,338
2L	17805271	2L_17805271_SNP	C	A	791.77	.	AC=1;AF=0.500;AN=2;BaseQRankSum=-0.123;ClippingRankSum=0.000;DB;DP=38;ExcessHet=3.0103;FS=1.237;MLEAC=1;MLEAF=0.500;MQ=43.67;MQRankSum=0.231;QD=20.84;ReadPosRankSum=2.458;SOR=0.495	GT:AD:DP:GQ:PL	0/1:18,20:38:99:820,0,687
2L	17805277	2L_17805277_SNP	A	T	841.77	.	AC=1;AF=0.500;AN=2;BaseQRankSum=-0.889;ClippingRankSum=0.000;DB;DP=39;ExcessHet=3.0103;FS=1.238;MLEAC=1;MLEAF=0.500;MQ=43.67;MQRankSum=0.292;QD=21.58;ReadPosRankSum=2.113;SOR=0.963	GT:AD:DP:GQ:PL	0/1:18,21:39:99:870,0,690
2L	17805293	2L_17805293_SNP	A	T	895.77	.	AC=1;AF=0.500;AN=2;BaseQRankSum=1.047;ClippingRankSum=0.000;DB;DP=39;ExcessHet=3.0103;FS=2.747;MLEAC=1;MLEAF=0.500;MQ=43.70;MQRankSum=-0.521;QD=22.97;ReadPosRankSum=1.077;SOR=1.179	GT:AD:DP:GQ:PL	0/1:17,22:39:99:924,0,642
2L	17805310	.	AAAGTTTT	A	595.73	.	AC=1;AF=0.500;AN=2;BaseQRankSum=-0.328;ClippingRankSum=0.000;DP=44;ExcessHet=3.0103;FS=1.205;MLEAC=1;MLEAF=0.500;MQ=43.73;MQRankSum=0.304;QD=13.54;ReadPosRankSum=1.085;SOR=0.639	GT:AD:DP:GQ:PL	0/1:27,17:44:99:633,0,1082
2L	17805316	2L_17805316_SNP	T	A	911.77	.	AC=1;AF=0.500;AN=2;BaseQRankSum=-0.354;ClippingRankSum=0.000;DB;DP=43;ExcessHet=3.0103;FS=1.194;MLEAC=1;MLEAF=0.500;MQ=43.73;MQRankSum=-0.310;QD=21.20;ReadPosRankSum=-1.280;SOR=0.761	GT:AD:DP:GQ:PL	0/1:17,26:43:99:940,0,636
2L	17805366	2L_17805366_SNP	T	A	1151.77	.	AC=1;AF=0.500;AN=2;BaseQRankSum=1.057;ClippingRankSum=0.000;DB;DP=52;ExcessHet=3.0103;FS=2.522;MLEAC=1;MLEAF=0.500;MQ=43.85;MQRankSum=-0.626;QD=22.15;ReadPosRankSum=-0.410;SOR=1.214	GT:AD:DP:GQ:PL	0/1:21,31:52:99:1180,0,758
2L	17805383	2L_17805383_SNP	A	T	1243.77	.	AC=1;AF=0.500;AN=2;BaseQRankSum=1.600;ClippingRankSum=0.000;DB;DP=52;ExcessHet=3.0103;FS=1.123;MLEAC=1;MLEAF=0.500;MQ=43.89;MQRankSum=-0.163;QD=23.92;ReadPosRankSum=0.301;SOR=1.034	GT:AD:DP:GQ:PL	0/1:20,32:52:99:1272,0,769
2L	17805384	2L_17805384_SNP	C	T	1246.77	.	AC=1;AF=0.500;AN=2;BaseQRankSum=2.784;ClippingRankSum=0.000;DB;DP=52;ExcessHet=3.0103;FS=1.123;MLEAC=1;MLEAF=0.500;MQ=43.89;MQRankSum=-0.163;QD=23.98;ReadPosRankSum=0.423;SOR=1.034	GT:AD:DP:GQ:PL	0/1:20,32:52:99:1275,0,743
2L	17805553	.	T	C	1210.77	.	AC=2;AF=1.00;AN=2;DP=47;ExcessHet=3.0103;FS=0.000;MLEAC=2;MLEAF=1.00;MQ=43.96;QD=26.32;SOR=1.203	GT:AD:DP:GQ:PL	1/1:0,46:46:99:1239,137,0
2L	17805629	.	CTTTATAA	C	429.73	.	AC=1;AF=0.500;AN=2;BaseQRankSum=-0.515;ClippingRankSum=0.000;DP=48;ExcessHet=3.0103;FS=0.000;MLEAC=1;MLEAF=0.500;MQ=43.90;MQRankSum=-2.128;QD=9.34;ReadPosRankSum=-0.552;SOR=0.582	GT:AD:DP:GQ:PL	0/1:32,14:46:99:467,0,1273
2L	17805654	2L_17805654_SNP	A	T	680.77	.	AC=1;AF=0.500;AN=2;BaseQRankSum=-0.183;ClippingRankSum=0.000;DB;DP=48;ExcessHet=3.0103;FS=6.632;MLEAC=1;MLEAF=0.500;MQ=43.96;MQRankSum=0.000;QD=14.80;ReadPosRankSum=2.698;SOR=0.552	GT:AD:DP:GQ:PL	0/1:15,31:46:99:709,0,280
2L	17805717	2L_17805717_SNP	T	A	591.77	.	AC=1;AF=0.500;AN=2;BaseQRankSum=1.144;ClippingRankSum=0.000;DB;DP=44;ExcessHet=3.0103;FS=0.000;MLEAC=1;MLEAF=0.500;MQ=43.96;MQRankSum=1.307;QD=13.45;ReadPosRankSum=-0.547;SOR=0.657	GT:AD:DP:GQ:PL	0/1:17,27:44:99:620,0,345
2L	17805743	.	GA	G	465.73	.	AC=1;AF=0.500;AN=2;BaseQRankSum=-0.794;ClippingRankSum=0.000;DP=48;ExcessHet=3.0103;FS=0.000;MLEAC=1;MLEAF=0.500;MQ=43.96;MQRankSum=-0.685;QD=10.12;ReadPosRankSum=-2.238;SOR=0.826	GT:AD:DP:GQ:PL	0/1:16,30:46:99:503,0,201
2L	17805783	2L_17805783_SNP	T	A	575.77	.	AC=1;AF=0.500;AN=2;BaseQRankSum=0.547;ClippingRankSum=0.000;DB;DP=52;ExcessHet=3.0103;FS=1.035;MLEAC=1;MLEAF=0.500;MQ=43.96;MQRankSum=-0.924;QD=11.07;ReadPosRankSum=1.402;SOR=0.551	GT:AD:DP:GQ:PL	0/1:25,27:52:99:604,0,541
2L	17805847	2L_17805847_SNP	G	A	1084.77	.	AC=1;AF=0.500;AN=2;BaseQRankSum=2.439;ClippingRankSum=0.000;DB;DP=48;ExcessHet=3.0103;FS=0.000;MLEAC=1;MLEAF=0.500;MQ=43.96;MQRankSum=-0.840;QD=22.60;ReadPosRankSum=-1.289;SOR=0.640	GT:AD:DP:GQ:PL	0/1:21,27:48:99:1113,0,782
2L	17805850	2L_17805850_SNP	C	T	1087.77	.	AC=1;AF=0.500;AN=2;BaseQRankSum=2.102;ClippingRankSum=0.000;DB;DP=48;ExcessHet=3.0103;FS=0.000;MLEAC=1;MLEAF=0.500;MQ=43.96;MQRankSum=-0.803;QD=22.66;ReadPosRankSum=-1.758;SOR=0.599	GT:AD:DP:GQ:PL	0/1:20,28:48:99:1116,0,756
2L	17805858	2L_17805858_SNP	A	G	970.77	.	AC=1;AF=0.500;AN=2;BaseQRankSum=-2.162;ClippingRankSum=0.000;DB;DP=41;ExcessHet=3.0103;FS=0.000;MLEAC=1;MLEAF=0.500;MQ=43.95;MQRankSum=-0.792;QD=23.68;ReadPosRankSum=-1.403;SOR=0.743	GT:AD:DP:GQ:PL	0/1:17,24:41:99:999,0,639
2L	17805885	.	TAAA	T	894.73	.	AC=1;AF=0.500;AN=2;BaseQRankSum=-1.358;ClippingRankSum=0.000;DP=48;ExcessHet=3.0103;FS=1.130;MLEAC=1;MLEAF=0.500;MQ=43.96;MQRankSum=-0.867;QD=20.33;ReadPosRankSum=-0.153;SOR=0.527	GT:AD:DP:GQ:PL	0/1:20,24:44:99:932,0,806
2L	17805894	.	A	AGT	935.73	.	AC=1;AF=0.500;AN=2;BaseQRankSum=-0.781;ClippingRankSum=0.000;DP=46;ExcessHet=3.0103;FS=2.454;MLEAC=1;MLEAF=0.500;MQ=43.96;MQRankSum=-0.873;QD=20.34;ReadPosRankSum=1.015;SOR=0.560	GT:AD:DP:GQ:PL	0/1:21,25:46:99:973,0,803
2L	17806115	.	G	GC	316.73	.	AC=1;AF=0.500;AN=2;BaseQRankSum=1.025;ClippingRankSum=0.000;DP=42;ExcessHet=3.0103;FS=0.000;MLEAC=1;MLEAF=0.500;MQ=43.95;MQRankSum=0.934;QD=7.73;ReadPosRankSum=-2.116;SOR=0.538	GT:AD:DP:GQ:PL	0/1:23,18:41:99:354,0,501
2L	17806123	.	C	CA	217.73	.	AC=1;AF=0.500;AN=2;BaseQRankSum=-0.434;ClippingRankSum=0.000;DP=48;ExcessHet=3.0103;FS=0.000;MLEAC=1;MLEAF=0.500;MQ=43.96;MQRankSum=0.955;QD=5.18;ReadPosRankSum=-1.388;SOR=0.593	GT:AD:DP:GQ:PL	0/1:24,18:42:99:255,0,347
2L	17806509	2L_17806509_SNP	T	C	608.77	.	AC=1;AF=0.500;AN=2;BaseQRankSum=1.468;ClippingRankSum=0.000;DB;DP=55;ExcessHet=3.0103;FS=0.000;MLEAC=1;MLEAF=0.500;MQ=44.00;MQRankSum=0.000;QD=11.07;ReadPosRankSum=-1.110;SOR=0.698	GT:AD:DP:GQ:PL	0/1:25,30:55:99:637,0,523
2L	17806584	2L_17806584_SNP	C	T	544.77	.	AC=1;AF=0.500;AN=2;BaseQRankSum=1.621;ClippingRankSum=0.000;DB;DP=49;ExcessHet=3.0103;FS=2.450;MLEAC=1;MLEAF=0.500;MQ=44.00;MQRankSum=0.000;QD=11.12;ReadPosRankSum=0.614;SOR=1.099	GT:AD:DP:GQ:PL	0/1:23,26:49:99:573,0,452
2L	17806748	2L_17806748_SNP	T	C	464.77	.	AC=1;AF=0.500;AN=2;BaseQRankSum=-0.635;ClippingRankSum=0.000;DB;DP=43;ExcessHet=3.0103;FS=0.000;MLEAC=1;MLEAF=0.500;MQ=44.51;MQRankSum=1.432;QD=10.81;ReadPosRankSum=1.374;SOR=0.602	GT:AD:DP:GQ:PL	0/1:21,22:43:99:493,0,459
2L	17806813	.	G	GTT	195.73	.	AC=1;AF=0.500;AN=2;BaseQRankSum=-2.286;ClippingRankSum=0.000;DP=45;ExcessHet=3.0103;FS=4.300;MLEAC=1;MLEAF=0.500;MQ=44.49;MQRankSum=1.674;QD=4.45;ReadPosRankSum=1.043;SOR=1.254	GT:AD:DP:GQ:PL	0/1:25,19:44:99:233,0,949
2L	17806816	.	C	T	201.77	.	AC=1;AF=0.500;AN=2;BaseQRankSum=1.990;ClippingRankSum=0.000;DP=47;ExcessHet=3.0103;FS=2.640;MLEAC=1;MLEAF=0.500;MQ=44.47;MQRankSum=1.706;QD=4.48;ReadPosRankSum=1.299;SOR=1.292	GT:AD:DP:GQ:PL	0/1:26,19:45:99:230,0,980
2L	17806817	.	A	T	465.73	.	AC=1;AF=0.500;AN=2;BaseQRankSum=0.864;ClippingRankSum=0.000;DP=47;ExcessHet=3.0103;FS=4.368;MLEAC=1;MLEAF=0.500;MQ=44.47;MQRankSum=1.610;QD=10.12;ReadPosRankSum=0.834;SOR=1.251	GT:AD:DP:GQ:PL	0/1:24,22:46:99:503,0,933
2L	17806888	2L_17806888_SNP	C	T	464.77	.	AC=1;AF=0.500;AN=2;BaseQRankSum=3.869;ClippingRankSum=0.000;DB;DP=49;ExcessHet=3.0103;FS=1.092;MLEAC=1;MLEAF=0.500;MQ=44.00;MQRankSum=0.000;QD=9.49;ReadPosRankSum=-0.221;SOR=0.507	GT:AD:DP:GQ:PL	0/1:26,23:49:99:493,0,516
2L	17807014	2L_17807014_SNP	G	A	610.77	.	AC=1;AF=0.500;AN=2;BaseQRankSum=1.437;ClippingRankSum=0.000;DB;DP=57;ExcessHet=3.0103;FS=2.243;MLEAC=1;MLEAF=0.500;MQ=43.97;MQRankSum=1.089;QD=10.72;ReadPosRankSum=1.794;SOR=0.404	GT:AD:DP:GQ:PL	0/1:27,30:57:99:639,0,553
2L	17807019	2L_17807019_SNP	A	T	2070.77	.	AC=2;AF=1.00;AN=2;DB;DP=57;ExcessHet=3.0103;FS=0.000;MLEAC=2;MLEAF=1.00;MQ=43.97;QD=25.21;SOR=0.877	GT:AD:DP:GQ:PL	1/1:0,57:57:99:2099,171,0
2L	17807055	.	G	C	541.77	.	AC=1;AF=0.500;AN=2;BaseQRankSum=2.394;ClippingRankSum=0.000;DP=62;ExcessHet=3.0103;FS=0.000;MLEAC=1;MLEAF=0.500;MQ=43.97;MQRankSum=-1.106;QD=8.74;ReadPosRankSum=0.088;SOR=0.708	GT:AD:DP:GQ:PL	0/1:35,27:62:99:570,0,1422
2L	17807058	2L_17807058_SNP	C	T	1323.77	.	AC=1;AF=0.500;AN=2;BaseQRankSum=1.885;ClippingRankSum=0.000;DB;DP=63;ExcessHet=3.0103;FS=0.000;MLEAC=1;MLEAF=0.500;MQ=43.97;MQRankSum=1.150;QD=21.01;ReadPosRankSum=0.139;SOR=0.749	GT:AD:DP:GQ:PL	0/1:28,35:63:99:1352,0,1070
2L	17807062	2L_17807062_SNP	T	G	1300.77	.	AC=1;AF=0.500;AN=2;BaseQRankSum=1.423;ClippingRankSum=0.000;DB;DP=61;ExcessHet=3.0103;FS=0.000;MLEAC=1;MLEAF=0.500;MQ=43.97;MQRankSum=1.155;QD=21.32;ReadPosRankSum=0.000;SOR=0.627	GT:AD:DP:GQ:PL	0/1:27,34:61:99:1329,0,1031
2L	17807066	2L_17807066_SNP	G	A	1191.77	.	AC=1;AF=0.500;AN=2;BaseQRankSum=0.625;ClippingRankSum=0.000;DB;DP=58;ExcessHet=3.0103;FS=1.029;MLEAC=1;MLEAF=0.500;MQ=43.97;MQRankSum=1.110;QD=20.91;ReadPosRankSum=1.026;SOR=0.711	GT:AD:DP:GQ:PL	0/1:27,30:57:99:1220,0,1018
2L	17807183	2L_17807183_SNP	T	C	502.77	.	AC=1;AF=0.500;AN=2;BaseQRankSum=1.102;ClippingRankSum=0.000;DB;DP=56;ExcessHet=3.0103;FS=2.207;MLEAC=1;MLEAF=0.500;MQ=43.97;MQRankSum=-1.078;QD=8.98;ReadPosRankSum=0.483;SOR=0.895	GT:AD:DP:GQ:PL	0/1:31,25:56:99:531,0,676
2L	17807253	2L_17807253_SNP	C	A	747.77	.	AC=1;AF=0.500;AN=2;BaseQRankSum=2.846;ClippingRankSum=0.000;DB;DP=63;ExcessHet=3.0103;FS=0.000;MLEAC=1;MLEAF=0.500;MQ=44.00;MQRankSum=0.000;QD=11.87;ReadPosRankSum=-0.595;SOR=0.617	GT:AD:DP:GQ:PL	0/1:28,35:63:99:776,0,568
2L	17807326	2L_17807326_SNP	G	C	540.77	.	AC=1;AF=0.500;AN=2;BaseQRankSum=0.098;ClippingRankSum=0.000;DB;DP=58;ExcessHet=3.0103;FS=0.983;MLEAC=1;MLEAF=0.500;MQ=44.00;MQRankSum=0.000;QD=9.32;ReadPosRankSum=-0.399;SOR=0.851	GT:AD:DP:GQ:PL	0/1:31,27:58:99:569,0,647
2L	17807433	2L_17807433_SNP	A	T	1476.77	.	AC=1;AF=0.500;AN=2;BaseQRankSum=0.674;ClippingRankSum=0.000;DB;DP=67;ExcessHet=3.0103;FS=0.000;MLEAC=1;MLEAF=0.500;MQ=44.00;MQRankSum=0.000;QD=22.04;ReadPosRankSum=2.044;SOR=0.776	GT:AD:DP:GQ:PL	0/1:29,38:67:99:1505,0,1305
2L	17807435	2L_17807435_SNP	C	A	1476.77	.	AC=1;AF=0.500;AN=2;BaseQRankSum=1.983;ClippingRankSum=0.000;DB;DP=68;ExcessHet=3.0103;FS=0.000;MLEAC=1;MLEAF=0.500;MQ=44.00;MQRankSum=0.000;QD=21.72;ReadPosRankSum=1.909;SOR=0.719	GT:AD:DP:GQ:PL	0/1:30,38:68:99:1505,0,1305
2L	17807483	2L_17807483_SNP	A	T	796.77	.	AC=1;AF=0.500;AN=2;BaseQRankSum=-1.264;ClippingRankSum=0.000;DB;DP=68;ExcessHet=3.0103;FS=2.038;MLEAC=1;MLEAF=0.500;MQ=44.00;MQRankSum=0.000;QD=11.72;ReadPosRankSum=-1.363;SOR=1.040	GT:AD:DP:GQ:PL	0/1:31,37:68:99:825,0,634
2L	17807553	2L_17807553_SNP	C	T	1688.77	.	AC=2;AF=1.00;AN=2;BaseQRankSum=1.808;ClippingRankSum=0.000;DB;DP=63;ExcessHet=3.0103;FS=3.522;MLEAC=2;MLEAF=1.00;MQ=43.94;MQRankSum=-0.091;QD=26.81;ReadPosRankSum=-0.028;SOR=0.643	GT:AD:DP:GQ:PL	1/1:1,62:63:99:1717,179,0
2L	17807570	2L_17807570_SNP	T	C	572.77	.	AC=1;AF=0.500;AN=2;BaseQRankSum=1.143;ClippingRankSum=0.000;DB;DP=62;ExcessHet=3.0103;FS=0.000;MLEAC=1;MLEAF=0.500;MQ=43.94;MQRankSum=-0.116;QD=9.24;ReadPosRankSum=-0.042;SOR=0.608	GT:AD:DP:GQ:PL	0/1:34,28:62:99:601,0,729
2L	17807582	2L_17807582_SNP	G	T	1493.77	.	AC=2;AF=1.00;AN=2;DB;DP=57;ExcessHet=3.0103;FS=0.000;MLEAC=2;MLEAF=1.00;MQ=43.90;QD=26.21;SOR=0.800	GT:AD:DP:GQ:PL	1/1:0,57:57:99:1522,169,0
2L	17807617	2L_17807617_SNP	G	A	525.77	.	AC=1;AF=0.500;AN=2;BaseQRankSum=1.242;ClippingRankSum=0.000;DB;DP=53;ExcessHet=3.0103;FS=0.000;MLEAC=1;MLEAF=0.500;MQ=43.89;MQRankSum=-0.600;QD=9.92;ReadPosRankSum=1.184;SOR=0.770	GT:AD:DP:GQ:PL	0/1:27,26:53:99:554,0,583
2L	17807633	2L_17807633_SNP	G	A	2195.77	.	AC=2;AF=1.00;AN=2;DB;DP=50;ExcessHet=3.0103;FS=0.000;MLEAC=2;MLEAF=1.00;MQ=43.88;QD=31.22;SOR=0.859	GT:AD:DP:GQ:PL	1/1:0,50:50:99:2224,150,0
2L	17807634	2L_17807634_SNP	C	G	2195.77	.	AC=2;AF=1.00;AN=2;DB;DP=50;ExcessHet=3.0103;FS=0.000;MLEAC=2;MLEAF=1.00;MQ=43.88;QD=29.29;SOR=0.859	GT:AD:DP:GQ:PL	1/1:0,50:50:99:2224,150,0
2L	17807709	.	A	AC	1620.73	.	AC=2;AF=1.00;AN=2;DP=48;ExcessHet=3.0103;FS=0.000;MLEAC=2;MLEAF=1.00;MQ=43.96;QD=34.48;SOR=1.132	GT:AD:DP:GQ:PL	1/1:0,47:47:99:1658,141,0
2L	17807750	2L_17807750_SNP	C	T	1291.77	.	AC=2;AF=1.00;AN=2;DB;DP=47;ExcessHet=3.0103;FS=0.000;MLEAC=2;MLEAF=1.00;MQ=44.00;QD=27.48;SOR=1.251	GT:AD:DP:GQ:PL	1/1:0,47:47:99:1320,141,0
2L	17807961	2L_17807961_SNP	C	T	336.77	.	AC=1;AF=0.500;AN=2;BaseQRankSum=0.401;ClippingRankSum=0.000;DB;DP=38;ExcessHet=3.0103;FS=7.216;MLEAC=1;MLEAF=0.500;MQ=44.00;MQRankSum=0.000;QD=8.86;ReadPosRankSum=1.720;SOR=0.777	GT:AD:DP:GQ:PL	0/1:21,17:38:99:365,0,476
2L	17807993	2L_17807993_SNP	T	C	293.77	.	AC=1;AF=0.500;AN=2;BaseQRankSum=-1.395;ClippingRankSum=0.000;DB;DP=30;ExcessHet=3.0103;FS=5.792;MLEAC=1;MLEAF=0.500;MQ=44.00;MQRankSum=0.000;QD=9.79;ReadPosRankSum=1.017;SOR=0.364	GT:AD:DP:GQ:PL	0/1:15,15:30:99:322,0,333
2L	17808051	2L_17808051_DEL	AAACACAGAATCC	A	481.73	.	AC=1;AF=0.500;AN=2;BaseQRankSum=-0.465;ClippingRankSum=0.000;DB;DP=35;ExcessHet=3.0103;FS=1.328;MLEAC=1;MLEAF=0.500;MQ=43.86;MQRankSum=-0.209;QD=13.76;ReadPosRankSum=-1.121;SOR=0.972	GT:AD:DP:GQ:PL	0/1:21,14:35:99:519,0,889
2L	17808072	.	G	C	525.77	.	AC=1;AF=0.500;AN=2;BaseQRankSum=0.579;ClippingRankSum=0.000;DP=38;ExcessHet=3.0103;FS=1.283;MLEAC=1;MLEAF=0.500;MQ=43.87;MQRankSum=-0.231;QD=13.84;ReadPosRankSum=-1.590;SOR=1.008	GT:AD:DP:GQ:PL	0/1:23,15:38:99:554,0,886
2L	17808144	.	C	T	462.77	.	AC=1;AF=0.500;AN=2;BaseQRankSum=1.820;ClippingRankSum=0.000;DP=46;ExcessHet=3.0103;FS=2.660;MLEAC=1;MLEAF=0.500;MQ=43.89;MQRankSum=0.000;QD=10.06;ReadPosRankSum=1.224;SOR=0.307	GT:AD:DP:GQ:PL	0/1:23,23:46:99:491,0,501
2L	17808481	2L_17808481_SNP	C	A	1131.77	.	AC=1;AF=0.500;AN=2;BaseQRankSum=1.074;ClippingRankSum=0.000;DB;DP=63;ExcessHet=3.0103;FS=0.000;MLEAC=1;MLEAF=0.500;MQ=43.94;MQRankSum=-1.473;QD=17.96;ReadPosRankSum=0.929;SOR=0.804	GT:AD:DP:GQ:PL	0/1:33,30:63:99:1160,0,1247
2L	17808482	2L_17808482_SNP	T	G	1131.77	.	AC=1;AF=0.500;AN=2;BaseQRankSum=-1.433;ClippingRankSum=0.000;DB;DP=63;ExcessHet=3.0103;FS=0.000;MLEAC=1;MLEAF=0.500;MQ=43.94;MQRankSum=-1.473;QD=17.96;ReadPosRankSum=0.936;SOR=0.804	GT:AD:DP:GQ:PL	0/1:33,30:63:99:1160,0,1247
2L	17808510	.	A	AG	1099.73	.	AC=1;AF=0.500;AN=2;BaseQRankSum=-1.305;ClippingRankSum=0.000;DP=65;ExcessHet=3.0103;FS=0.931;MLEAC=1;MLEAF=0.500;MQ=43.91;MQRankSum=-1.943;QD=16.92;ReadPosRankSum=0.819;SOR=0.577	GT:AD:DP:GQ:PL	0/1:36,29:65:99:1137,0,1409
2L	17808511	.	T	A	1108.77	.	AC=1;AF=0.500;AN=2;BaseQRankSum=1.765;ClippingRankSum=0.000;DP=64;ExcessHet=3.0103;FS=0.962;MLEAC=1;MLEAF=0.500;MQ=43.91;MQRankSum=-1.977;QD=17.32;ReadPosRankSum=0.982;SOR=0.525	GT:AD:DP:GQ:PL	0/1:36,28:64:99:1137,0,1409
2L	17808535	2L_17808535_SNP	A	C	966.77	.	AC=1;AF=0.500;AN=2;BaseQRankSum=-1.258;ClippingRankSum=0.000;DB;DP=55;ExcessHet=3.0103;FS=1.028;MLEAC=1;MLEAF=0.500;MQ=43.89;MQRankSum=-1.843;QD=17.58;ReadPosRankSum=-1.214;SOR=0.527	GT:AD:DP:GQ:PL	0/1:29,26:55:99:995,0,1240
2L	17808538	2L_17808538_SNP	C	A	956.77	.	AC=1;AF=0.500;AN=2;BaseQRankSum=1.949;ClippingRankSum=0.000;DB;DP=57;ExcessHet=3.0103;FS=1.006;MLEAC=1;MLEAF=0.500;MQ=43.90;MQRankSum=-1.905;QD=16.79;ReadPosRankSum=-0.922;SOR=0.527	GT:AD:DP:GQ:PL	0/1:31,26:57:99:985,0,1198
2L	17808571	2L_17808571_SNP	T	A	472.77	.	AC=1;AF=0.500;AN=2;BaseQRankSum=-1.700;ClippingRankSum=0.000;DB;DP=57;ExcessHet=3.0103;FS=1.033;MLEAC=1;MLEAF=0.500;MQ=43.86;MQRankSum=-2.308;QD=8.29;ReadPosRankSum=-0.644;SOR=0.983	GT:AD:DP:GQ:PL	0/1:32,25:57:99:501,0,733
2L	17808606	2L_17808606_SNP	A	G	2446.77	.	AC=2;AF=1.00;AN=2;DB;DP=53;ExcessHet=3.0103;FS=0.000;MLEAC=2;MLEAF=1.00;MQ=43.85;QD=31.66;SOR=0.808	GT:AD:DP:GQ:PL	1/1:0,53:53:99:2475,166,0
2L	17808611	2L_17808611_SNP	A	T	335.77	.	AC=1;AF=0.500;AN=2;BaseQRankSum=-2.206;ClippingRankSum=0.000;DB;DP=58;ExcessHet=3.0103;FS=0.000;MLEAC=1;MLEAF=0.500;MQ=43.86;MQRankSum=-2.523;QD=6.34;ReadPosRankSum=1.219;SOR=0.663	GT:AD:DP:GQ:PL	0/1:32,21:53:99:364,0,626
2L	17808612	.	AAAAAC	A,TAAAAC	2414.73	.	AC=1,1;AF=0.500,0.500;AN=2;DP=58;ExcessHet=3.0103;FS=0.000;MLEAC=1,1;MLEAF=0.500,0.500;MQ=43.86;QD=29.49;SOR=0.808	GT:AD:DP:GQ:PL	1/2:0,21,32:53:99:2452,799,626,538,0,364
2L	17808613	.	AAAAC	A	588.73	.	AC=1;AF=0.500;AN=2;BaseQRankSum=-1.045;ClippingRankSum=0.000;DP=58;ExcessHet=3.0103;FS=0.000;MLEAC=1;MLEAF=0.500;MQ=43.86;MQRankSum=2.563;QD=11.11;ReadPosRankSum=-1.337;SOR=0.724	GT:AD:DP:GQ:PL	0/1:21,32:53:99:626,0,364
2L	17808656	2L_17808656_SNP	C	T	922.77	.	AC=1;AF=0.500;AN=2;BaseQRankSum=2.949;ClippingRankSum=0.000;DB;DP=53;ExcessHet=3.0103;FS=5.608;MLEAC=1;MLEAF=0.500;MQ=43.83;MQRankSum=-2.160;QD=17.41;ReadPosRankSum=-1.463;SOR=0.993	GT:AD:DP:GQ:PL	0/1:28,25:53:99:951,0,1102
2L	17808658	2L_17808658_SNP	T	C	922.77	.	AC=1;AF=0.500;AN=2;BaseQRankSum=-1.401;ClippingRankSum=0.000;DB;DP=54;ExcessHet=3.0103;FS=5.379;MLEAC=1;MLEAF=0.500;MQ=43.84;MQRankSum=-2.197;QD=17.09;ReadPosRankSum=-1.226;SOR=1.027	GT:AD:DP:GQ:PL	0/1:29,25:54:99:951,0,1102
2L	17808853	2L_17808853_SNP	A	G	1125.77	.	AC=2;AF=1.00;AN=2;DB;DP=42;ExcessHet=3.0103;FS=0.000;MLEAC=2;MLEAF=1.00;MQ=43.88;QD=26.80;SOR=0.892	GT:AD:DP:GQ:PL	1/1:0,42:42:99:1154,126,0
2L	17808878	2L_17808878_SNP	C	T	439.77	.	AC=1;AF=0.500;AN=2;BaseQRankSum=2.904;ClippingRankSum=0.000;DB;DP=39;ExcessHet=3.0103;FS=1.243;MLEAC=1;MLEAF=0.500;MQ=43.95;MQRankSum=-0.874;QD=11.28;ReadPosRankSum=-0.370;SOR=0.620	GT:AD:DP:GQ:PL	0/1:18,21:39:99:468,0,360
2L	17809011	2L_17809011_SNP	T	C	1106.77	.	AC=2;AF=1.00;AN=2;DB;DP=42;ExcessHet=3.0103;FS=0.000;MLEAC=2;MLEAF=1.00;MQ=44.00;QD=26.99;SOR=0.843	GT:AD:DP:GQ:PL	1/1:0,41:41:99:1135,123,0
2L	17809067	.	TTTC	T	1464.73	.	AC=2;AF=1.00;AN=2;DP=35;ExcessHet=3.0103;FS=0.000;MLEAC=2;MLEAF=1.00;MQ=44.00;QD=27.96;SOR=0.941	GT:AD:DP:GQ:PL	1/1:0,34:34:99:1502,102,0
2L	17809079	.	AT	A	772.73	.	AC=2;AF=1.00;AN=2;DP=36;ExcessHet=3.0103;FS=0.000;MLEAC=2;MLEAF=1.00;MQ=44.00;QD=22.73;SOR=0.941	GT:AD:DP:GQ:PL	1/1:0,34:34:99:810,102,0
2L	17809442	2L_17809442_SNP	A	T	386.77	.	AC=1;AF=0.500;AN=2;BaseQRankSum=1.813;ClippingRankSum=0.000;DB;DP=44;ExcessHet=3.0103;FS=1.177;MLEAC=1;MLEAF=0.500;MQ=44.00;MQRankSum=0.000;QD=8.79;ReadPosRankSum=0.498;SOR=0.777	GT:AD:DP:GQ:PL	0/1:24,20:44:99:415,0,493
2L	17809457	2L_17809457_SNP	A	T	1203.77	.	AC=2;AF=1.00;AN=2;DB;DP=44;ExcessHet=3.0103;FS=0.000;MLEAC=2;MLEAF=1.00;MQ=44.00;QD=27.36;SOR=0.784	GT:AD:DP:GQ:PL	1/1:0,44:44:99:1232,132,0
2L	17809525	2L_17809525_SNP	T	C	445.77	.	AC=1;AF=0.500;AN=2;BaseQRankSum=0.679;ClippingRankSum=0.000;DB;DP=51;ExcessHet=3.0103;FS=1.066;MLEAC=1;MLEAF=0.500;MQ=44.00;MQRankSum=0.000;QD=8.74;ReadPosRankSum=-0.157;SOR=0.523	GT:AD:DP:GQ:PL	0/1:28,23:51:99:474,0,610
2L	17809696	2L_17809696_SNP	C	T	261.77	.	AC=1;AF=0.500;AN=2;BaseQRankSum=-0.908;ClippingRankSum=0.000;DB;DP=52;ExcessHet=3.0103;FS=6.111;MLEAC=1;MLEAF=0.500;MQ=44.00;MQRankSum=0.000;QD=5.03;ReadPosRankSum=-3.572;SOR=1.015	GT:AD:DP:GQ:PL	0/1:34,18:52:99:290,0,779
2L	17809708	2L_17809708_SNP	G	A	225.77	.	AC=1;AF=0.500;AN=2;BaseQRankSum=-0.185;ClippingRankSum=0.000;DB;DP=52;ExcessHet=3.0103;FS=6.351;MLEAC=1;MLEAF=0.500;MQ=44.00;MQRankSum=0.000;QD=4.34;ReadPosRankSum=-0.629;SOR=1.098	GT:AD:DP:GQ:PL	0/1:36,16:52:99:254,0,858
2L	17809747	2L_17809747_SNP	C	G	432.77	.	AC=1;AF=0.500;AN=2;BaseQRankSum=0.052;ClippingRankSum=0.000;DB;DP=49;ExcessHet=3.0103;FS=2.410;MLEAC=1;MLEAF=0.500;MQ=44.00;MQRankSum=0.000;QD=8.83;ReadPosRankSum=-0.095;SOR=0.420	GT:AD:DP:GQ:PL	0/1:27,22:49:99:461,0,552
2L	17809762	2L_17809762_SNP	T	C	397.77	.	AC=1;AF=0.500;AN=2;BaseQRankSum=-1.418;ClippingRankSum=0.000;DB;DP=49;ExcessHet=3.0103;FS=3.997;MLEAC=1;MLEAF=0.500;MQ=44.00;MQRankSum=0.000;QD=8.12;ReadPosRankSum=1.431;SOR=0.317	GT:AD:DP:GQ:PL	0/1:27,22:49:99:426,0,603
2L	17809925	2L_17809925_SNP	C	A	643.77	.	AC=1;AF=0.500;AN=2;BaseQRankSum=3.153;ClippingRankSum=0.000;DB;DP=59;ExcessHet=3.0103;FS=3.679;MLEAC=1;MLEAF=0.500;MQ=43.92;MQRankSum=-0.966;QD=11.10;ReadPosRankSum=-0.209;SOR=0.430	GT:AD:DP:GQ:PL	0/1:29,29:58:99:672,0,630
2L	17809986	2L_17809986_SNP	T	G	542.77	.	AC=1;AF=0.500;AN=2;BaseQRankSum=-1.753;ClippingRankSum=0.000;DB;DP=55;ExcessHet=3.0103;FS=9.903;MLEAC=1;MLEAF=0.500;MQ=43.96;MQRankSum=-0.982;QD=9.87;ReadPosRankSum=0.124;SOR=0.286	GT:AD:DP:GQ:PL	0/1:28,27:55:99:571,0,625
2L	17810152	2L_17810152_SNP	T	G	482.77	.	AC=1;AF=0.500;AN=2;BaseQRankSum=-0.983;ClippingRankSum=0.000;DB;DP=67;ExcessHet=3.0103;FS=3.490;MLEAC=1;MLEAF=0.500;MQ=44.00;MQRankSum=0.000;QD=7.21;ReadPosRankSum=0.995;SOR=1.242	GT:AD:DP:GQ:PL	0/1:40,27:67:99:511,0,896
2L	17810211	2L_17810211_SNP	A	G	1652.77	.	AC=2;AF=1.00;AN=2;DB;DP=64;ExcessHet=3.0103;FS=0.000;MLEAC=2;MLEAF=1.00;MQ=44.00;QD=26.23;SOR=0.933	GT:AD:DP:GQ:PL	1/1:0,63:63:99:1681,187,0
2L	17810339	2L_17810339_SNP	A	G	620.77	.	AC=1;AF=0.500;AN=2;BaseQRankSum=-0.041;ClippingRankSum=0.000;DB;DP=51;ExcessHet=3.0103;FS=1.090;MLEAC=1;MLEAF=0.500;MQ=44.00;MQRankSum=0.000;QD=12.17;ReadPosRankSum=-2.381;SOR=0.525	GT:AD:DP:GQ:PL	0/1:22,29:51:99:649,0,464
2L	17810447	2L_17810447_SNP	T	C	1398.77	.	AC=2;AF=1.00;AN=2;DB;DP=51;ExcessHet=3.0103;FS=0.000;MLEAC=2;MLEAF=1.00;MQ=44.00;QD=27.43;SOR=0.813	GT:AD:DP:GQ:PL	1/1:0,51:51:99:1427,153,0
2L	17810574	2L_17810574_SNP	A	G	1222.77	.	AC=2;AF=1.00;AN=2;DB;DP=46;ExcessHet=3.0103;FS=0.000;MLEAC=2;MLEAF=1.00;MQ=44.00;QD=26.58;SOR=1.203	GT:AD:DP:GQ:PL	1/1:0,46:46:99:1251,138,0
2L	17810770	2L_17810770_SNP	C	A	627.77	.	AC=1;AF=0.500;AN=2;BaseQRankSum=0.039;ClippingRankSum=0.000;DB;DP=60;ExcessHet=3.0103;FS=0.988;MLEAC=1;MLEAF=0.500;MQ=44.00;MQRankSum=0.000;QD=10.46;ReadPosRankSum=-0.694;SOR=0.724	GT:AD:DP:GQ:PL	0/1:30,30:60:99:656,0,648
2L	17810967	.	TA	T	380.73	.	AC=1;AF=0.500;AN=2;BaseQRankSum=0.134;ClippingRankSum=0.000;DP=44;ExcessHet=3.0103;FS=2.993;MLEAC=1;MLEAF=0.500;MQ=44.00;MQRankSum=0.000;QD=9.29;ReadPosRankSum=0.975;SOR=0.269	GT:AD:DP:GQ:PL	0/1:15,26:41:99:418,0,195
2L	17811197	2L_17811197_SNP	T	C	491.77	.	AC=1;AF=0.500;AN=2;BaseQRankSum=-3.814;ClippingRankSum=0.000;DB;DP=50;ExcessHet=3.0103;FS=2.463;MLEAC=1;MLEAF=0.500;MQ=44.00;MQRankSum=0.000;QD=10.04;ReadPosRankSum=-1.250;SOR=0.374	GT:AD:DP:GQ:PL	0/1:24,25:49:99:520,0,532
2L	17811284	2L_17811284_SNP	C	A	330.77	.	AC=1;AF=0.500;AN=2;BaseQRankSum=3.728;ClippingRankSum=0.000;DB;DP=49;ExcessHet=3.0103;FS=0.000;MLEAC=1;MLEAF=0.500;MQ=44.00;MQRankSum=0.000;QD=6.75;ReadPosRankSum=-1.671;SOR=0.634	GT:AD:DP:GQ:PL	0/1:31,18:49:99:359,0,633
2L	17811295	.	TA	T	200.73	.	AC=1;AF=0.500;AN=2;BaseQRankSum=-0.837;ClippingRankSum=0.000;DP=50;ExcessHet=3.0103;FS=2.551;MLEAC=1;MLEAF=0.500;MQ=44.00;MQRankSum=0.000;QD=4.18;ReadPosRankSum=-1.111;SOR=1.021	GT:AD:DP:GQ:PL	0/1:31,17:48:99:238,0,562
2L	17811474	2L_17811474_SNP	T	A	386.77	.	AC=1;AF=0.500;AN=2;BaseQRankSum=-0.213;ClippingRankSum=0.000;DB;DP=46;ExcessHet=3.0103;FS=6.208;MLEAC=1;MLEAF=0.500;MQ=44.00;MQRankSum=0.000;QD=8.59;ReadPosRankSum=-0.181;SOR=0.580	GT:AD:DP:GQ:PL	0/1:25,20:45:99:415,0,551
2L	17811519	2L_17811519_SNP	C	T	574.77	.	AC=1;AF=0.500;AN=2;BaseQRankSum=0.987;ClippingRankSum=0.000;DB;DP=51;ExcessHet=3.0103;FS=10.314;MLEAC=1;MLEAF=0.500;MQ=44.00;MQRankSum=0.000;QD=11.27;ReadPosRankSum=-0.445;SOR=0.827	GT:AD:DP:GQ:PL	0/1:24,27:51:99:603,0,517
2L	17811552	2L_17811552_SNP	T	A	851.77	.	AC=1;AF=0.500;AN=2;BaseQRankSum=-0.516;ClippingRankSum=0.000;DB;DP=46;ExcessHet=3.0103;FS=6.369;MLEAC=1;MLEAF=0.500;MQ=43.96;MQRankSum=-0.978;QD=18.93;ReadPosRankSum=0.640;SOR=0.200	GT:AD:DP:GQ:PL	0/1:23,22:45:99:880,0,875
2L	17811558	2L_17811558_SNP	A	T	851.77	.	AC=1;AF=0.500;AN=2;BaseQRankSum=-3.704;ClippingRankSum=0.000;DB;DP=47;ExcessHet=3.0103;FS=2.597;MLEAC=1;MLEAF=0.500;MQ=43.96;MQRankSum=-0.957;QD=18.52;ReadPosRankSum=0.100;SOR=0.316	GT:AD:DP:GQ:PL	0/1:23,23:46:99:880,0,876
2L	17811699	2L_17811699_SNP	C	A	891.77	.	AC=1;AF=0.500;AN=2;BaseQRankSum=-0.852;ClippingRankSum=0.000;DB;DP=41;ExcessHet=3.0103;FS=2.755;MLEAC=1;MLEAF=0.500;MQ=43.90;MQRankSum=-1.170;QD=21.75;ReadPosRankSum=-0.976;SOR=0.637	GT:AD:DP:GQ:PL	0/1:17,24:41:99:920,0,780
2L	17811706	2L_17811706_SNP	C	A	861.77	.	AC=1;AF=0.500;AN=2;BaseQRankSum=-1.750;ClippingRankSum=0.000;DB;DP=40;ExcessHet=3.0103;FS=2.694;MLEAC=1;MLEAF=0.500;MQ=43.90;MQRankSum=-1.196;QD=21.54;ReadPosRankSum=-1.299;SOR=0.532	GT:AD:DP:GQ:PL	0/1:17,23:40:99:890,0,807
2L	17811859	2L_17811859_SNP	A	G	224.77	.	AC=1;AF=0.500;AN=2;BaseQRankSum=-3.293;ClippingRankSum=0.000;DB;DP=37;ExcessHet=3.0103;FS=7.360;MLEAC=1;MLEAF=0.500;MQ=44.00;MQRankSum=0.000;QD=6.07;ReadPosRankSum=1.397;SOR=1.170	GT:AD:DP:GQ:PL	0/1:23,14:37:99:253,0,545
2L	17811906	2L_17811906_SNP	C	T	358.77	.	AC=1;AF=0.500;AN=2;BaseQRankSum=1.951;ClippingRankSum=0.000;DB;DP=38;ExcessHet=3.0103;FS=1.303;MLEAC=1;MLEAF=0.500;MQ=44.00;MQRankSum=0.000;QD=9.44;ReadPosRankSum=-1.594;SOR=1.115	GT:AD:DP:GQ:PL	0/1:18,20:38:99:387,0,323
2L	17811927	.	C	CGTAT	897.73	.	AC=1;AF=0.500;AN=2;BaseQRankSum=0.112;ClippingRankSum=0.000;DP=44;ExcessHet=3.0103;FS=1.130;MLEAC=1;MLEAF=0.500;MQ=44.00;MQRankSum=0.000;QD=20.40;ReadPosRankSum=-0.270;SOR=0.527	GT:AD:DP:GQ:PL	0/1:21,23:44:99:935,0,799
2L	17811938	.	T	TAA	550.73	.	AC=1;AF=0.500;AN=2;BaseQRankSum=1.509;ClippingRankSum=0.000;DP=45;ExcessHet=3.0103;FS=1.204;MLEAC=1;MLEAF=0.500;MQ=44.00;MQRankSum=0.000;QD=13.11;ReadPosRankSum=0.328;SOR=0.738	GT:AD:DP:GQ:PL	0/1:20,22:42:99:588,0,498
2L	17811970	2L_17811970_SNP	C	A	557.77	.	AC=1;AF=0.500;AN=2;BaseQRankSum=2.140;ClippingRankSum=0.000;DB;DP=43;ExcessHet=3.0103;FS=0.000;MLEAC=1;MLEAF=0.500;MQ=43.95;MQRankSum=-0.761;QD=12.97;ReadPosRankSum=-0.460;SOR=0.593	GT:AD:DP:GQ:PL	0/1:17,26:43:99:586,0,331
2L	17812028	2L_17812028_SNP	T	C	480.77	.	AC=1;AF=0.500;AN=2;BaseQRankSum=-1.888;ClippingRankSum=0.000;DB;DP=50;ExcessHet=3.0103;FS=2.512;MLEAC=1;MLEAF=0.500;MQ=44.00;MQRankSum=0.000;QD=9.81;ReadPosRankSum=1.911;SOR=1.189	GT:AD:DP:GQ:PL	0/1:25,24:49:99:509,0,554
2L	17812191	2L_17812191_SNP	G	C	366.77	.	AC=1;AF=0.500;AN=2;BaseQRankSum=-1.626;ClippingRankSum=0.000;DB;DP=38;ExcessHet=3.0103;FS=1.289;MLEAC=1;MLEAF=0.500;MQ=44.00;MQRankSum=0.000;QD=9.65;ReadPosRankSum=0.475;SOR=1.158	GT:AD:DP:GQ:PL	0/1:19,19:38:99:395,0,420
2L	17812260	2L_17812260_SNP	A	C	393.77	.	AC=1;AF=0.500;AN=2;BaseQRankSum=-2.775;ClippingRankSum=0.000;DB;DP=43;ExcessHet=3.0103;FS=2.696;MLEAC=1;MLEAF=0.500;MQ=43.83;MQRankSum=-1.026;QD=9.16;ReadPosRankSum=-0.974;SOR=1.284	GT:AD:DP:GQ:PL	0/1:23,20:43:99:422,0,530
2L	17812342	2L_17812342_SNP	A	T	437.77	.	AC=1;AF=0.500;AN=2;BaseQRankSum=2.637;ClippingRankSum=0.000;DB;DP=46;ExcessHet=3.0103;FS=0.000;MLEAC=1;MLEAF=0.500;MQ=44.00;MQRankSum=0.000;QD=9.52;ReadPosRankSum=-1.404;SOR=0.551	GT:AD:DP:GQ:PL	0/1:24,22:46:99:466,0,518
2L	17812624	.	A	AT	340.73	.	AC=1;AF=0.500;AN=2;BaseQRankSum=-0.358;ClippingRankSum=0.000;DP=53;ExcessHet=3.0103;FS=2.429;MLEAC=1;MLEAF=0.500;MQ=44.00;MQRankSum=0.000;QD=6.81;ReadPosRankSum=-1.313;SOR=0.654	GT:AD:DP:GQ:PL	0/1:26,24:50:99:378,0,385
2L	17812722	2L_17812722_DEL	TTAGAAAA	T	702.73	.	AC=1;AF=0.500;AN=2;BaseQRankSum=1.219;ClippingRankSum=0.000;DB;DP=50;ExcessHet=3.0103;FS=0.000;MLEAC=1;MLEAF=0.500;MQ=44.00;MQRankSum=0.000;QD=14.34;ReadPosRankSum=-0.255;SOR=0.818	GT:AD:DP:GQ:PL	0/1:29,20:49:99:740,0,2401
2L	17812870	.	A	AT	253.73	.	AC=1;AF=0.500;AN=2;BaseQRankSum=0.680;ClippingRankSum=0.000;DP=47;ExcessHet=3.0103;FS=0.000;MLEAC=1;MLEAF=0.500;MQ=44.00;MQRankSum=0.000;QD=5.64;ReadPosRankSum=0.672;SOR=0.627	GT:AD:DP:GQ:PL	0/1:27,18:45:99:291,0,477
2L	17812962	2L_17812962_SNP	A	G	454.77	.	AC=1;AF=0.500;AN=2;BaseQRankSum=-2.161;ClippingRankSum=0.000;DB;DP=44;ExcessHet=3.0103;FS=1.116;MLEAC=1;MLEAF=0.500;MQ=44.00;MQRankSum=0.000;QD=10.34;ReadPosRankSum=0.787;SOR=0.540	GT:AD:DP:GQ:PL	0/1:22,22:44:99:483,0,497
2L	17813159	.	C	A	410.77	.	AC=1;AF=0.500;AN=2;BaseQRankSum=1.997;ClippingRankSum=0.000;DP=34;ExcessHet=3.0103;FS=0.000;MLEAC=1;MLEAF=0.500;MQ=44.00;MQRankSum=0.000;QD=12.08;ReadPosRankSum=1.131;SOR=0.671	GT:AD:DP:GQ:PL	0/1:15,19:34:99:439,0,295
2L	17813205	.	CGT	C	748.73	.	AC=1;AF=0.500;AN=2;BaseQRankSum=0.516;ClippingRankSum=0.000;DP=34;ExcessHet=3.0103;FS=3.384;MLEAC=1;MLEAF=0.500;MQ=44.00;MQRankSum=0.000;QD=22.69;ReadPosRankSum=0.363;SOR=1.256	GT:AD:DP:GQ:PL	0/1:11,22:33:99:786,0,314
2L	17813361	.	G	T	337.77	.	AC=1;AF=0.500;AN=2;BaseQRankSum=3.087;ClippingRankSum=0.000;DP=40;ExcessHet=3.0103;FS=4.743;MLEAC=1;MLEAF=0.500;MQ=44.00;MQRankSum=0.000;QD=8.44;ReadPosRankSum=-2.114;SOR=0.242	GT:AD:DP:GQ:PL	0/1:23,17:40:99:366,0,509
2L	17813438	2L_17813438_SNP	T	C	392.77	.	AC=1;AF=0.500;AN=2;BaseQRankSum=-4.272;ClippingRankSum=0.000;DB;DP=43;ExcessHet=3.0103;FS=2.623;MLEAC=1;MLEAF=0.500;MQ=44.00;MQRankSum=0.000;QD=9.13;ReadPosRankSum=1.028;SOR=0.878	GT:AD:DP:GQ:PL	0/1:22,21:43:99:421,0,493
2L	17814097	2L_17814097_SNP	T	C	279.77	.	AC=1;AF=0.500;AN=2;BaseQRankSum=-1.589;ClippingRankSum=0.000;DB;DP=41;ExcessHet=3.0103;FS=0.000;MLEAC=1;MLEAF=0.500;MQ=44.00;MQRankSum=0.000;QD=6.82;ReadPosRankSum=-0.589;SOR=0.653	GT:AD:DP:GQ:PL	0/1:23,18:41:99:308,0,529
2L	17814310	2L_17814310_SNP	G	C	475.77	.	AC=1;AF=0.500;AN=2;BaseQRankSum=0.594;ClippingRankSum=0.000;DB;DP=45;ExcessHet=3.0103;FS=9.171;MLEAC=1;MLEAF=0.500;MQ=43.75;MQRankSum=-0.511;QD=10.81;ReadPosRankSum=0.160;SOR=2.009	GT:AD:DP:GQ:PL	0/1:21,23:44:99:504,0,424
2L	17814486	2L_17814486_SNP	C	G	494.77	.	AC=1;AF=0.500;AN=2;BaseQRankSum=0.345;ClippingRankSum=0.000;DB;DP=44;ExcessHet=3.0103;FS=4.185;MLEAC=1;MLEAF=0.500;MQ=44.00;MQRankSum=0.000;QD=11.24;ReadPosRankSum=0.519;SOR=0.610	GT:AD:DP:GQ:PL	0/1:20,24:44:99:523,0,393
2L	17814576	2L_17814576_SNP	T	C	470.77	.	AC=1;AF=0.500;AN=2;BaseQRankSum=-0.282;ClippingRankSum=0.000;DB;DP=51;ExcessHet=3.0103;FS=1.072;MLEAC=1;MLEAF=0.500;MQ=43.67;MQRankSum=0.982;QD=9.23;ReadPosRankSum=-0.667;SOR=0.803	GT:AD:DP:GQ:PL	0/1:27,24:51:99:499,0,573
2L	17814745	2L_17814745_SNP	T	C	420.77	.	AC=1;AF=0.500;AN=2;BaseQRankSum=-2.613;ClippingRankSum=0.000;DB;DP=46;ExcessHet=3.0103;FS=1.145;MLEAC=1;MLEAF=0.500;MQ=43.21;MQRankSum=1.797;QD=9.15;ReadPosRankSum=0.287;SOR=0.905	GT:AD:DP:GQ:PL	0/1:23,23:46:99:449,0,811
2L	17814760	.	TATTTTTTCGTATA	T	678.73	.	AC=1;AF=0.500;AN=2;BaseQRankSum=0.129;ClippingRankSum=0.000;DP=45;ExcessHet=3.0103;FS=2.587;MLEAC=1;MLEAF=0.500;MQ=43.24;MQRankSum=-1.541;QD=16.16;ReadPosRankSum=-0.068;SOR=0.967	GT:AD:DP:GQ:PL	0/1:23,19:42:99:716,0,887
2L	17814899	2L_17814899_SNP	T	C	645.77	.	AC=1;AF=0.500;AN=2;BaseQRankSum=-0.157;ClippingRankSum=0.000;DB;DP=64;ExcessHet=3.0103;FS=0.000;MLEAC=1;MLEAF=0.500;MQ=43.47;MQRankSum=1.448;QD=10.09;ReadPosRankSum=-0.084;SOR=0.580	GT:AD:DP:GQ:PL	0/1:32,32:64:99:674,0,689
2L	17815324	2L_17815324_SNP	C	T	677.77	.	AC=1;AF=0.500;AN=2;BaseQRankSum=0.000;ClippingRankSum=0.000;DB;DP=56;ExcessHet=3.0103;FS=3.773;MLEAC=1;MLEAF=0.500;MQ=43.97;MQRankSum=-0.830;QD=12.10;ReadPosRankSum=0.054;SOR=1.244	GT:AD:DP:GQ:PL	0/1:24,32:56:99:706,0,486
2L	17815353	2L_17815353_SNP	A	G	634.77	.	AC=1;AF=0.500;AN=2;BaseQRankSum=0.029;ClippingRankSum=0.000;DB;DP=52;ExcessHet=3.0103;FS=1.128;MLEAC=1;MLEAF=0.500;MQ=44.00;MQRankSum=0.000;QD=12.21;ReadPosRankSum=-0.584;SOR=1.051	GT:AD:DP:GQ:PL	0/1:22,30:52:99:663,0,455
2L	17815436	2L_17815436_SNP	T	C	253.77	.	AC=1;AF=0.500;AN=2;BaseQRankSum=-3.832;ClippingRankSum=0.000;DB;DP=32;ExcessHet=3.0103;FS=3.251;MLEAC=1;MLEAF=0.500;MQ=44.00;MQRankSum=0.000;QD=8.19;ReadPosRankSum=1.252;SOR=1.278	GT:AD:DP:GQ:PL	0/1:17,14:31:99:282,0,410
2L	17815449	2L_17815449_SNP	G	C	307.77	.	AC=1;AF=0.500;AN=2;BaseQRankSum=-0.392;ClippingRankSum=0.000;DB;DP=29;ExcessHet=3.0103;FS=3.352;MLEAC=1;MLEAF=0.500;MQ=44.00;MQRankSum=0.000;QD=10.61;ReadPosRankSum=-0.768;SOR=0.697	GT:AD:DP:GQ:PL	0/1:13,16:29:99:336,0,274
2L	17815468	2L_17815468_SNP	G	C	252.77	.	AC=1;AF=0.500;AN=2;BaseQRankSum=0.901;ClippingRankSum=0.000;DB;DP=29;ExcessHet=3.0103;FS=1.485;MLEAC=1;MLEAF=0.500;MQ=44.00;MQRankSum=0.000;QD=8.72;ReadPosRankSum=1.289;SOR=1.162	GT:AD:DP:GQ:PL	0/1:15,14:29:99:281,0,287
2L	17815486	2L_17815486_SNP	T	G	271.77	.	AC=1;AF=0.500;AN=2;BaseQRankSum=0.513;ClippingRankSum=0.000;DB;DP=28;ExcessHet=3.0103;FS=1.527;MLEAC=1;MLEAF=0.500;MQ=44.00;MQRankSum=0.000;QD=10.07;ReadPosRankSum=1.555;SOR=1.140	GT:AD:DP:GQ:PL	0/1:13,14:27:99:300,0,282
2L	17815549	2L_17815549_DEL	TAG	T	409.73	.	AC=1;AF=0.500;AN=2;BaseQRankSum=0.214;ClippingRankSum=0.000;DB;DP=31;ExcessHet=3.0103;FS=0.000;MLEAC=1;MLEAF=0.500;MQ=44.00;MQRankSum=0.000;QD=13.22;ReadPosRankSum=0.042;SOR=0.904	GT:AD:DP:GQ:PL	0/1:19,12:31:99:447,0,762
2L	17815554	2L_17815554_SNP	A	G	442.77	.	AC=1;AF=0.500;AN=2;BaseQRankSum=-1.696;ClippingRankSum=0.000;DB;DP=32;ExcessHet=3.0103;FS=0.000;MLEAC=1;MLEAF=0.500;MQ=44.00;MQRankSum=0.000;QD=13.84;ReadPosRankSum=-1.561;SOR=0.732	GT:AD:DP:GQ:PL	0/1:19,13:32:99:471,0,759
2L	17816098	.	G	GA	495.73	.	AC=1;AF=0.500;AN=2;BaseQRankSum=-0.700;ClippingRankSum=0.000;DP=57;ExcessHet=3.0103;FS=0.000;MLEAC=1;MLEAF=0.500;MQ=44.00;MQRankSum=0.000;QD=9.01;ReadPosRankSum=0.045;SOR=0.584	GT:AD:DP:GQ:PL	0/1:24,31:55:99:533,0,341
2L	17816169	.	AT	A	363.73	.	AC=1;AF=0.500;AN=2;BaseQRankSum=1.306;ClippingRankSum=0.000;DP=50;ExcessHet=3.0103;FS=8.132;MLEAC=1;MLEAF=0.500;MQ=44.00;MQRankSum=0.000;QD=7.42;ReadPosRankSum=-0.591;SOR=1.315	GT:AD:DP:GQ:PL	0/1:26,23:49:99:401,0,482
2L	17816201	2L_17816201_SNP	T	A	841.77	.	AC=1;AF=0.500;AN=2;BaseQRankSum=0.492;ClippingRankSum=0.000;DB;DP=57;ExcessHet=3.0103;FS=7.398;MLEAC=1;MLEAF=0.500;MQ=44.00;MQRankSum=0.000;QD=14.77;ReadPosRankSum=0.121;SOR=1.139	GT:AD:DP:GQ:PL	0/1:33,24:57:99:870,0,1296
2L	17816209	2L_17816209_SNP	T	C	879.77	.	AC=1;AF=0.500;AN=2;BaseQRankSum=-0.088;ClippingRankSum=0.000;DB;DP=56;ExcessHet=3.0103;FS=12.266;MLEAC=1;MLEAF=0.500;MQ=44.00;MQRankSum=0.000;QD=15.71;ReadPosRankSum=0.516;SOR=1.625	GT:AD:DP:GQ:PL	0/1:33,23:56:99:908,0,1314
2L	17816211	2L_17816211_SNP	T	C	921.77	.	AC=1;AF=0.500;AN=2;BaseQRankSum=0.353;ClippingRankSum=0.000;DB;DP=56;ExcessHet=3.0103;FS=9.587;MLEAC=1;MLEAF=0.500;MQ=44.00;MQRankSum=0.000;QD=16.46;ReadPosRankSum=0.124;SOR=1.433	GT:AD:DP:GQ:PL	0/1:32,24:56:99:950,0,1311
2L	17816223	2L_17816223_SNP	C	A	1020.77	.	AC=1;AF=0.500;AN=2;BaseQRankSum=-0.552;ClippingRankSum=0.000;DB;DP=52;ExcessHet=3.0103;FS=7.513;MLEAC=1;MLEAF=0.500;MQ=44.00;MQRankSum=0.000;QD=19.63;ReadPosRankSum=-1.356;SOR=1.267	GT:AD:DP:GQ:PL	0/1:27,25:52:99:1049,0,1095
2L	17816233	2L_17816233_SNP	A	C	933.77	.	AC=1;AF=0.500;AN=2;BaseQRankSum=-0.626;ClippingRankSum=0.000;DB;DP=54;ExcessHet=3.0103;FS=5.483;MLEAC=1;MLEAF=0.500;MQ=44.00;MQRankSum=0.000;QD=17.29;ReadPosRankSum=-0.938;SOR=1.327	GT:AD:DP:GQ:PL	0/1:29,25:54:99:962,0,1087
2L	17817193	.	C	A	639.77	.	AC=1;AF=0.500;AN=2;BaseQRankSum=0.919;ClippingRankSum=0.000;DP=53;ExcessHet=3.0103;FS=2.345;MLEAC=1;MLEAF=0.500;MQ=44.00;MQRankSum=0.000;QD=12.07;ReadPosRankSum=-1.653;SOR=0.516	GT:AD:DP:GQ:PL	0/1:24,29:53:99:668,0,494
2L	17817208	2L_17817208_SNP	T	C	897.77	.	AC=1;AF=0.500;AN=2;BaseQRankSum=-2.503;ClippingRankSum=0.000;DB;DP=48;ExcessHet=3.0103;FS=1.076;MLEAC=1;MLEAF=0.500;MQ=44.00;MQRankSum=0.000;QD=18.70;ReadPosRankSum=0.307;SOR=0.549	GT:AD:DP:GQ:PL	0/1:24,24:48:99:926,0,1026
2L	17817218	2L_17817218_SNP	G	T	881.77	.	AC=1;AF=0.500;AN=2;BaseQRankSum=-2.024;ClippingRankSum=0.000;DB;DP=51;ExcessHet=3.0103;FS=0.000;MLEAC=1;MLEAF=0.500;MQ=44.00;MQRankSum=0.000;QD=17.29;ReadPosRankSum=1.193;SOR=0.801	GT:AD:DP:GQ:PL	0/1:27,24:51:99:910,0,1110
2L	17817269	2L_17817269_SNP	A	G	495.77	.	AC=1;AF=0.500;AN=2;BaseQRankSum=0.070;ClippingRankSum=0.000;DB;DP=41;ExcessHet=3.0103;FS=4.561;MLEAC=1;MLEAF=0.500;MQ=44.00;MQRankSum=0.000;QD=12.09;ReadPosRankSum=1.078;SOR=0.725	GT:AD:DP:GQ:PL	0/1:18,23:41:99:524,0,383
2L	17817383	2L_17817383_SNP	G	A	600.77	.	AC=1;AF=0.500;AN=2;BaseQRankSum=-0.497;ClippingRankSum=0.000;DB;DP=48;ExcessHet=3.0103;FS=0.000;MLEAC=1;MLEAF=0.500;MQ=44.00;MQRankSum=0.000;QD=12.52;ReadPosRankSum=-1.141;SOR=0.646	GT:AD:DP:GQ:PL	0/1:20,28:48:99:629,0,420
2L	17817462	2L_17817462_SNP	T	C	532.77	.	AC=1;AF=0.500;AN=2;BaseQRankSum=-0.292;ClippingRankSum=0.000;DB;DP=50;ExcessHet=3.0103;FS=2.448;MLEAC=1;MLEAF=0.500;MQ=44.00;MQRankSum=0.000;QD=10.66;ReadPosRankSum=-0.150;SOR=0.392	GT:AD:DP:GQ:PL	0/1:23,27:50:99:561,0,482
2L	17818118	.	AT	A	317.73	.	AC=1;AF=0.500;AN=2;BaseQRankSum=1.267;ClippingRankSum=0.000;DP=44;ExcessHet=3.0103;FS=8.832;MLEAC=1;MLEAF=0.500;MQ=43.93;MQRankSum=-0.977;QD=7.39;ReadPosRankSum=0.887;SOR=1.022	GT:AD:DP:GQ:PL	0/1:22,21:43:99:355,0,395
2L	17818261	2L_17818261_SNP	A	T	435.77	.	AC=1;AF=0.500;AN=2;BaseQRankSum=-0.247;ClippingRankSum=0.000;DB;DP=58;ExcessHet=3.0103;FS=1.040;MLEAC=1;MLEAF=0.500;MQ=43.92;MQRankSum=-1.735;QD=7.51;ReadPosRankSum=-0.562;SOR=0.965	GT:AD:DP:GQ:PL	0/1:35,23:58:99:464,0,792
2L	17818327	2L_17818327_SNP	C	A	373.77	.	AC=1;AF=0.500;AN=2;BaseQRankSum=-0.079;ClippingRankSum=0.000;DB;DP=47;ExcessHet=3.0103;FS=0.000;MLEAC=1;MLEAF=0.500;MQ=43.96;MQRankSum=-1.119;QD=7.95;ReadPosRankSum=0.022;SOR=0.813	GT:AD:DP:GQ:PL	0/1:27,20:47:99:402,0,586
2L	17818348	2L_17818348_SNP	A	T	332.77	.	AC=1;AF=0.500;AN=2;BaseQRankSum=0.253;ClippingRankSum=0.000;DB;DP=42;ExcessHet=3.0103;FS=0.000;MLEAC=1;MLEAF=0.500;MQ=43.95;MQRankSum=-1.107;QD=7.92;ReadPosRankSum=-1.339;SOR=0.551	GT:AD:DP:GQ:PL	0/1:24,18:42:99:361,0,509
2L	17818436	2L_17818436_SNP	G	T	341.77	.	AC=1;AF=0.500;AN=2;BaseQRankSum=-1.369;ClippingRankSum=0.000;DB;DP=44;ExcessHet=3.0103;FS=0.000;MLEAC=1;MLEAF=0.500;MQ=44.00;MQRankSum=0.000;QD=8.14;ReadPosRankSum=0.335;SOR=0.741	GT:AD:DP:GQ:PL	0/1:24,18:42:99:370,0,544
2L	17818453	2L_17818453_SNP	A	T	550.77	.	AC=1;AF=0.500;AN=2;BaseQRankSum=-1.412;ClippingRankSum=0.000;DB;DP=46;ExcessHet=3.0103;FS=1.159;MLEAC=1;MLEAF=0.500;MQ=44.00;MQRankSum=0.000;QD=11.97;ReadPosRankSum=-0.562;SOR=0.978	GT:AD:DP:GQ:PL	0/1:19,27:46:99:579,0,380
2L	17818551	2L_17818551_SNP	C	G	420.77	.	AC=1;AF=0.500;AN=2;BaseQRankSum=-1.995;ClippingRankSum=0.000;DB;DP=42;ExcessHet=3.0103;FS=2.729;MLEAC=1;MLEAF=0.500;MQ=43.73;MQRankSum=-0.508;QD=10.02;ReadPosRankSum=-0.088;SOR=1.329	GT:AD:DP:GQ:PL	0/1:20,22:42:99:449,0,413
2L	17818662	2L_17818662_SNP	T	C	511.77	.	AC=1;AF=0.500;AN=2;BaseQRankSum=-1.381;ClippingRankSum=0.000;DB;DP=40;ExcessHet=3.0103;FS=2.911;MLEAC=1;MLEAF=0.500;MQ=43.77;MQRankSum=0.370;QD=12.79;ReadPosRankSum=0.882;SOR=0.296	GT:AD:DP:GQ:PL	0/1:15,25:40:99:540,0,310
2L	17818762	2L_17818762_SNP	A	C	755.77	.	AC=1;AF=0.500;AN=2;BaseQRankSum=0.657;ClippingRankSum=0.000;DB;DP=35;ExcessHet=3.0103;FS=3.127;MLEAC=1;MLEAF=0.500;MQ=43.57;MQRankSum=-1.724;QD=22.23;ReadPosRankSum=0.526;SOR=0.990	GT:AD:DP:GQ:PL	0/1:14,20:34:99:784,0,513
2L	17818764	2L_17818764_SNP	T	G	755.77	.	AC=1;AF=0.500;AN=2;BaseQRankSum=0.577;ClippingRankSum=0.000;DB;DP=34;ExcessHet=3.0103;FS=5.287;MLEAC=1;MLEAF=0.500;MQ=43.55;MQRankSum=-1.661;QD=22.90;ReadPosRankSum=0.068;SOR=0.929	GT:AD:DP:GQ:PL	0/1:13,20:33:99:784,0,513
2L	17818777	.	A	C	1086.77	.	AC=2;AF=1.00;AN=2;DP=32;ExcessHet=3.0103;FS=0.000;MLEAC=2;MLEAF=1.00;MQ=43.46;QD=28.03;SOR=0.892	GT:AD:DP:GQ:PL	1/1:0,31:31:92:1115,92,0
2L	17818854	2L_17818854_SNP	C	G	219.77	.	AC=1;AF=0.500;AN=2;BaseQRankSum=-0.444;ClippingRankSum=0.000;DB;DP=26;ExcessHet=3.0103;FS=6.239;MLEAC=1;MLEAF=0.500;MQ=43.42;MQRankSum=-0.942;QD=8.79;ReadPosRankSum=1.469;SOR=0.939	GT:AD:DP:GQ:PL	0/1:12,13:25:99:248,0,238
2L	17818937	2L_17818937_SNP	C	T	979.77	.	AC=1;AF=0.500;AN=2;BaseQRankSum=1.537;ClippingRankSum=0.000;DB;DP=38;ExcessHet=3.0103;FS=13.294;MLEAC=1;MLEAF=0.500;MQ=43.54;MQRankSum=-1.409;QD=25.78;ReadPosRankSum=-1.470;SOR=1.691	GT:AD:DP:GQ:PL	0/1:14,24:38:99:1008,0,555
2L	17818939	2L_17818939_SNP	C	T	1018.77	.	AC=1;AF=0.500;AN=2;BaseQRankSum=1.730;ClippingRankSum=0.000;DB;DP=39;ExcessHet=3.0103;FS=13.687;MLEAC=1;MLEAF=0.500;MQ=43.55;MQRankSum=-1.356;QD=26.12;ReadPosRankSum=-1.569;SOR=1.792	GT:AD:DP:GQ:PL	0/1:14,25:39:99:1047,0,604
2L	17818956	2L_17818956_SNP	T	C	1001.77	.	AC=1;AF=0.500;AN=2;BaseQRankSum=-2.786;ClippingRankSum=0.000;DB;DP=44;ExcessHet=3.0103;FS=11.896;MLEAC=1;MLEAF=0.500;MQ=43.60;MQRankSum=-1.640;QD=22.77;ReadPosRankSum=0.992;SOR=1.261	GT:AD:DP:GQ:PL	0/1:18,26:44:99:1030,0,779
2L	17818960	2L_17818960_SNP	G	T	962.77	.	AC=1;AF=0.500;AN=2;BaseQRankSum=-2.431;ClippingRankSum=0.000;DB;DP=42;ExcessHet=3.0103;FS=12.327;MLEAC=1;MLEAF=0.500;MQ=43.58;MQRankSum=-1.616;QD=22.92;ReadPosRankSum=1.013;SOR=1.468	GT:AD:DP:GQ:PL	0/1:17,25:42:99:991,0,740
2L	17819004	.	G	GT	1000.73	.	AC=1;AF=0.500;AN=2;BaseQRankSum=-0.645;ClippingRankSum=0.000;DP=47;ExcessHet=3.0103;FS=1.139;MLEAC=1;MLEAF=0.500;MQ=43.67;MQRankSum=-0.135;QD=21.76;ReadPosRankSum=-0.552;SOR=0.512	GT:AD:DP:GQ:PL	0/1:18,28:46:99:1038,0,803
2L	17819012	.	CTTT	C	1035.73	.	AC=1;AF=0.500;AN=2;BaseQRankSum=-0.361;ClippingRankSum=0.000;DP=46;ExcessHet=3.0103;FS=0.000;MLEAC=1;MLEAF=0.500;MQ=43.66;MQRankSum=-0.177;QD=22.52;ReadPosRankSum=-0.788;SOR=0.700	GT:AD:DP:GQ:PL	0/1:19,27:46:99:1073,0,822
2L	17819057	2L_17819057_SNP	T	A	545.77	.	AC=1;AF=0.500;AN=2;BaseQRankSum=-0.783;ClippingRankSum=0.000;DB;DP=54;ExcessHet=3.0103;FS=1.067;MLEAC=1;MLEAF=0.500;MQ=43.86;MQRankSum=-0.523;QD=10.11;ReadPosRankSum=-0.596;SOR=1.018	GT:AD:DP:GQ:PL	0/1:27,27:54:99:574,0,610
2L	17819401	2L_17819401_SNP	G	A	485.77	.	AC=1;AF=0.500;AN=2;BaseQRankSum=3.300;ClippingRankSum=0.000;DB;DP=54;ExcessHet=3.0103;FS=7.380;MLEAC=1;MLEAF=0.500;MQ=44.00;MQRankSum=0.000;QD=9.00;ReadPosRankSum=-0.555;SOR=1.152	GT:AD:DP:GQ:PL	0/1:30,24:54:99:514,0,623
2L	17825174	2L_17825174_SNP	G	A	733.77	.	AC=1;AF=0.500;AN=2;BaseQRankSum=-1.585;ClippingRankSum=0.000;DB;DP=30;ExcessHet=3.0103;FS=5.905;MLEAC=1;MLEAF=0.500;MQ=42.75;MQRankSum=0.697;QD=24.46;ReadPosRankSum=1.908;SOR=1.109	GT:AD:DP:GQ:PL	0/1:11,19:30:99:762,0,567
2L	17825177	2L_17825177_SNP	A	G	733.77	.	AC=1;AF=0.500;AN=2;BaseQRankSum=-2.089;ClippingRankSum=0.000;DB;DP=31;ExcessHet=3.0103;FS=5.401;MLEAC=1;MLEAF=0.500;MQ=42.79;MQRankSum=0.554;QD=23.67;ReadPosRankSum=1.979;SOR=1.164	GT:AD:DP:GQ:PL	0/1:12,19:31:99:762,0,567
2L	17825373	2L_17825373_SNP	G	C	355.77	.	AC=1;AF=0.500;AN=2;BaseQRankSum=-2.844;ClippingRankSum=0.000;DB;DP=43;ExcessHet=3.0103;FS=6.428;MLEAC=1;MLEAF=0.500;MQ=43.32;MQRankSum=-0.595;QD=8.27;ReadPosRankSum=-0.448;SOR=0.774	GT:AD:DP:GQ:PL	0/1:24,19:43:99:384,0,549
2L	17826171	2L_17826171_SNP	A	T	346.77	.	AC=1;AF=0.500;AN=2;BaseQRankSum=2.725;ClippingRankSum=0.000;DB;DP=44;ExcessHet=3.0103;FS=8.668;MLEAC=1;MLEAF=0.500;MQ=44.00;MQRankSum=0.000;QD=7.88;ReadPosRankSum=-0.710;SOR=1.389	GT:AD:DP:GQ:PL	0/1:26,18:44:99:375,0,586
2L	17826854	2L_17826854_SNP	A	C	493.77	.	AC=1;AF=0.500;AN=2;BaseQRankSum=-3.811;ClippingRankSum=0.000;DB;DP=44;ExcessHet=3.0103;FS=1.184;MLEAC=1;MLEAF=0.500;MQ=44.00;MQRankSum=0.000;QD=11.22;ReadPosRankSum=0.334;SOR=0.425	GT:AD:DP:GQ:PL	0/1:23,21:44:99:522,0,521
2L	17826865	2L_17826865_SNP	C	G	526.77	.	AC=1;AF=0.500;AN=2;BaseQRankSum=-0.198;ClippingRankSum=0.000;DB;DP=44;ExcessHet=3.0103;FS=6.578;MLEAC=1;MLEAF=0.500;MQ=43.91;MQRankSum=-1.465;QD=11.97;ReadPosRankSum=1.025;SOR=0.345	GT:AD:DP:GQ:PL	0/1:23,21:44:99:555,0,494
2L	17826910	2L_17826910_SNP	C	A	889.77	.	AC=1;AF=0.500;AN=2;BaseQRankSum=3.314;ClippingRankSum=0.000;DB;DP=54;ExcessHet=3.0103;FS=5.651;MLEAC=1;MLEAF=0.500;MQ=43.89;MQRankSum=-1.952;QD=16.48;ReadPosRankSum=-0.662;SOR=0.543	GT:AD:DP:GQ:PL	0/1:30,24:54:99:918,0,1176
2L	17826911	2L_17826911_SNP	A	T	889.77	.	AC=1;AF=0.500;AN=2;BaseQRankSum=-0.480;ClippingRankSum=0.000;DB;DP=54;ExcessHet=3.0103;FS=5.651;MLEAC=1;MLEAF=0.500;MQ=43.89;MQRankSum=-1.952;QD=16.48;ReadPosRankSum=-0.662;SOR=0.543	GT:AD:DP:GQ:PL	0/1:30,24:54:99:918,0,1176
2L	17826922	2L_17826922_SNP	A	C	848.77	.	AC=1;AF=0.500;AN=2;BaseQRankSum=2.612;ClippingRankSum=0.000;DB;DP=58;ExcessHet=3.0103;FS=3.683;MLEAC=1;MLEAF=0.500;MQ=43.90;MQRankSum=-1.936;QD=14.63;ReadPosRankSum=-1.009;SOR=0.600	GT:AD:DP:GQ:PL	0/1:32,26:58:99:877,0,688
2L	17826936	2L_17826936_SNP	A	T	920.77	.	AC=1;AF=0.500;AN=2;BaseQRankSum=-2.229;ClippingRankSum=0.000;DB;DP=62;ExcessHet=3.0103;FS=0.979;MLEAC=1;MLEAF=0.500;MQ=43.91;MQRankSum=-2.053;QD=14.85;ReadPosRankSum=-0.164;SOR=0.533	GT:AD:DP:GQ:PL	0/1:36,26:62:99:949,0,1508
2L	17826938	2L_17826938_SNP	G	C	920.77	.	AC=1;AF=0.500;AN=2;BaseQRankSum=0.445;ClippingRankSum=0.000;DB;DP=64;ExcessHet=3.0103;FS=0.000;MLEAC=1;MLEAF=0.500;MQ=43.91;MQRankSum=-2.109;QD=14.39;ReadPosRankSum=0.171;SOR=0.637	GT:AD:DP:GQ:PL	0/1:38,26:64:99:949,0,1508
2L	17826998	2L_17826998_SNP	A	T	1038.77	.	AC=1;AF=0.500;AN=2;BaseQRankSum=-0.390;ClippingRankSum=0.000;DB;DP=64;ExcessHet=3.0103;FS=0.953;MLEAC=1;MLEAF=0.500;MQ=43.91;MQRankSum=-1.977;QD=16.23;ReadPosRankSum=0.802;SOR=0.869	GT:AD:DP:GQ:PL	0/1:36,28:64:99:1067,0,1366
2L	17827004	2L_17827004_SNP	C	G	1073.77	.	AC=1;AF=0.500;AN=2;BaseQRankSum=-0.177;ClippingRankSum=0.000;DB;DP=63;ExcessHet=3.0103;FS=0.000;MLEAC=1;MLEAF=0.500;MQ=43.91;MQRankSum=-1.888;QD=17.04;ReadPosRankSum=-0.900;SOR=0.780	GT:AD:DP:GQ:PL	0/1:34,29:63:99:1102,0,1342
2L	17827072	2L_17827072_SNP	T	C	1032.77	.	AC=1;AF=0.500;AN=2;BaseQRankSum=1.553;ClippingRankSum=0.000;DB;DP=50;ExcessHet=3.0103;FS=7.661;MLEAC=1;MLEAF=0.500;MQ=43.92;MQRankSum=0.086;QD=20.66;ReadPosRankSum=0.736;SOR=0.774	GT:AD:DP:GQ:PL	0/1:24,26:50:99:1061,0,1140
2L	17827075	2L_17827075_SNP	T	A	1032.77	.	AC=1;AF=0.500;AN=2;BaseQRankSum=-1.534;ClippingRankSum=0.000;DB;DP=51;ExcessHet=3.0103;FS=7.859;MLEAC=1;MLEAF=0.500;MQ=43.92;MQRankSum=0.112;QD=20.25;ReadPosRankSum=0.167;SOR=0.874	GT:AD:DP:GQ:PL	0/1:24,27:51:99:1061,0,1180
2L	17827078	2L_17827078_SNP	T	C	1032.77	.	AC=1;AF=0.500;AN=2;BaseQRankSum=1.056;ClippingRankSum=0.000;DB;DP=49;ExcessHet=3.0103;FS=8.059;MLEAC=1;MLEAF=0.500;MQ=43.92;MQRankSum=0.058;QD=21.08;ReadPosRankSum=0.775;SOR=0.919	GT:AD:DP:GQ:PL	0/1:24,25:49:99:1061,0,1180
2L	17827086	2L_17827086_SNP	A	T	967.77	.	AC=1;AF=0.500;AN=2;BaseQRankSum=1.562;ClippingRankSum=0.000;DB;DP=47;ExcessHet=3.0103;FS=8.452;MLEAC=1;MLEAF=0.500;MQ=43.92;MQRankSum=0.184;QD=20.59;ReadPosRankSum=-0.093;SOR=0.724	GT:AD:DP:GQ:PL	0/1:21,26:47:99:996,0,1058
2L	17827110	2L_17827110_SNP	G	T	470.77	.	AC=1;AF=0.500;AN=2;BaseQRankSum=2.016;ClippingRankSum=0.000;DB;DP=44;ExcessHet=3.0103;FS=2.635;MLEAC=1;MLEAF=0.500;MQ=43.91;MQRankSum=0.098;QD=10.70;ReadPosRankSum=0.971;SOR=1.128	GT:AD:DP:GQ:PL	0/1:21,23:44:99:499,0,389
2L	17827141	2L_17827141_SNP	C	T	835.77	.	AC=1;AF=0.500;AN=2;BaseQRankSum=2.574;ClippingRankSum=0.000;DB;DP=42;ExcessHet=3.0103;FS=4.506;MLEAC=1;MLEAF=0.500;MQ=43.91;MQRankSum=0.034;QD=19.90;ReadPosRankSum=0.221;SOR=0.743	GT:AD:DP:GQ:PL	0/1:21,21:42:99:864,0,836
2L	17827148	2L_17827148_SNP	T	A	859.77	.	AC=1;AF=0.500;AN=2;BaseQRankSum=1.206;ClippingRankSum=0.000;DB;DP=45;ExcessHet=3.0103;FS=4.286;MLEAC=1;MLEAF=0.500;MQ=43.96;MQRankSum=-0.891;QD=19.11;ReadPosRankSum=-1.388;SOR=0.573	GT:AD:DP:GQ:PL	0/1:21,24:45:99:888,0,869
2L	17827236	2L_17827236_SNP	T	C	555.77	.	AC=1;AF=0.500;AN=2;BaseQRankSum=1.674;ClippingRankSum=0.000;DB;DP=44;ExcessHet=3.0103;FS=0.000;MLEAC=1;MLEAF=0.500;MQ=44.00;MQRankSum=0.000;QD=12.63;ReadPosRankSum=0.699;SOR=0.637	GT:AD:DP:GQ:PL	0/1:18,26:44:99:584,0,356
2L	17827326	.	A	G	1533.77	.	AC=2;AF=1.00;AN=2;DP=55;ExcessHet=3.0103;FS=0.000;MLEAC=2;MLEAF=1.00;MQ=44.00;QD=27.89;SOR=0.729	GT:AD:DP:GQ:PL	1/1:0,55:55:99:1562,165,0
2L	17827356	2L_17827356_SNP	T	C	1014.77	.	AC=1;AF=0.500;AN=2;BaseQRankSum=-0.542;ClippingRankSum=0.000;DB;DP=56;ExcessHet=3.0103;FS=3.765;MLEAC=1;MLEAF=0.500;MQ=44.00;MQRankSum=0.000;QD=18.12;ReadPosRankSum=-0.584;SOR=0.909	GT:AD:DP:GQ:PL	0/1:25,31:56:99:1043,0,924
2L	17827381	2L_17827381_SNP	T	A	896.77	.	AC=1;AF=0.500;AN=2;BaseQRankSum=2.892;ClippingRankSum=0.000;DB;DP=51;ExcessHet=3.0103;FS=5.738;MLEAC=1;MLEAF=0.500;MQ=44.00;MQRankSum=0.000;QD=17.58;ReadPosRankSum=-1.108;SOR=1.108	GT:AD:DP:GQ:PL	0/1:25,26:51:99:925,0,911
2L	17827513	.	A	C	1299.77	.	AC=2;AF=1.00;AN=2;DP=50;ExcessHet=3.0103;FS=0.000;MLEAC=2;MLEAF=1.00;MQ=43.96;QD=26.00;SOR=0.859	GT:AD:DP:GQ:PL	1/1:0,50:50:99:1328,148,0
2L	17827536	2L_17827536_SNP	T	A	484.77	.	AC=1;AF=0.500;AN=2;BaseQRankSum=1.980;ClippingRankSum=0.000;DB;DP=49;ExcessHet=3.0103;FS=10.545;MLEAC=1;MLEAF=0.500;MQ=43.96;MQRankSum=-1.022;QD=9.89;ReadPosRankSum=-0.261;SOR=0.612	GT:AD:DP:GQ:PL	0/1:26,23:49:99:513,0,577
2L	17827583	2L_17827583_SNP	C	G	452.77	.	AC=1;AF=0.500;AN=2;BaseQRankSum=-2.348;ClippingRankSum=0.000;DB;DP=50;ExcessHet=3.0103;FS=8.049;MLEAC=1;MLEAF=0.500;MQ=43.96;MQRankSum=-1.022;QD=9.24;ReadPosRankSum=0.016;SOR=0.657	GT:AD:DP:GQ:PL	0/1:26,23:49:99:481,0,599
2L	17827759	2L_17827759_SNP	A	T	590.77	.	AC=1;AF=0.500;AN=2;BaseQRankSum=2.271;ClippingRankSum=0.000;DB;DP=46;ExcessHet=3.0103;FS=2.791;MLEAC=1;MLEAF=0.500;MQ=43.96;MQRankSum=-1.214;QD=13.43;ReadPosRankSum=-2.582;SOR=0.294	GT:AD:DP:GQ:PL	0/1:27,17:44:99:619,0,1348
2L	17827761	2L_17827761_SNP	C	G	590.77	.	AC=1;AF=0.500;AN=2;BaseQRankSum=3.141;ClippingRankSum=0.000;DB;DP=46;ExcessHet=3.0103;FS=1.253;MLEAC=1;MLEAF=0.500;MQ=43.96;MQRankSum=-1.276;QD=13.43;ReadPosRankSum=-2.603;SOR=0.421	GT:AD:DP:GQ:PL	0/1:28,16:44:99:619,0,1348
2L	17828883	2L_17828883_SNP	T	G	582.77	.	AC=1;AF=0.500;AN=2;BaseQRankSum=0.164;ClippingRankSum=0.000;DB;DP=41;ExcessHet=3.0103;FS=0.000;MLEAC=1;MLEAF=0.500;MQ=44.00;MQRankSum=0.000;QD=14.57;ReadPosRankSum=0.898;SOR=0.567	GT:AD:DP:GQ:PL	0/1:23,17:40:99:611,0,1145
2L	17828884	2L_17828884_SNP	T	G	582.77	.	AC=1;AF=0.500;AN=2;BaseQRankSum=-1.428;ClippingRankSum=0.000;DB;DP=41;ExcessHet=3.0103;FS=0.000;MLEAC=1;MLEAF=0.500;MQ=44.00;MQRankSum=0.000;QD=14.57;ReadPosRankSum=0.879;SOR=0.567	GT:AD:DP:GQ:PL	0/1:23,17:40:99:611,0,1145
2L	17829265	2L_17829265_SNP	T	G	575.77	.	AC=1;AF=0.500;AN=2;BaseQRankSum=-0.915;ClippingRankSum=0.000;DB;DP=38;ExcessHet=3.0103;FS=3.279;MLEAC=1;MLEAF=0.500;MQ=44.00;MQRankSum=0.000;QD=15.15;ReadPosRankSum=0.062;SOR=0.262	GT:AD:DP:GQ:PL	0/1:11,27:38:99:604,0,188
2L	17829337	2L_17829337_SNP	A	T	662.77	.	AC=1;AF=0.500;AN=2;BaseQRankSum=-2.022;ClippingRankSum=0.000;DB;DP=46;ExcessHet=3.0103;FS=1.210;MLEAC=1;MLEAF=0.500;MQ=44.00;MQRankSum=0.000;QD=14.73;ReadPosRankSum=1.238;SOR=0.488	GT:AD:DP:GQ:PL	0/1:15,30:45:99:691,0,282
2L	17829504	2L_17829504_SNP	G	A	479.77	.	AC=1;AF=0.500;AN=2;BaseQRankSum=-0.440;ClippingRankSum=0.000;DB;DP=40;ExcessHet=3.0103;FS=2.795;MLEAC=1;MLEAF=0.500;MQ=44.00;MQRankSum=0.000;QD=11.99;ReadPosRankSum=-1.680;SOR=0.967	GT:AD:DP:GQ:PL	0/1:18,22:40:99:508,0,396
2L	17829915	.	G	T	217.77	.	AC=1;AF=0.500;AN=2;BaseQRankSum=-0.190;ClippingRankSum=0.000;DP=29;ExcessHet=3.0103;FS=0.000;MLEAC=1;MLEAF=0.500;MQ=44.00;MQRankSum=0.000;QD=7.78;ReadPosRankSum=0.802;SOR=0.839	GT:AD:DP:GQ:PL	0/1:15,13:28:99:246,0,305
2L	17830067	2L_17830067_SNP	C	A	377.77	.	AC=1;AF=0.500;AN=2;BaseQRankSum=2.566;ClippingRankSum=0.000;DB;DP=41;ExcessHet=3.0103;FS=9.879;MLEAC=1;MLEAF=0.500;MQ=44.00;MQRankSum=0.000;QD=9.21;ReadPosRankSum=1.388;SOR=2.419	GT:AD:DP:GQ:PL	0/1:22,19:41:99:406,0,381
2L	17830171	2L_17830171_SNP	A	G	338.77	.	AC=1;AF=0.500;AN=2;BaseQRankSum=-2.706;ClippingRankSum=0.000;DB;DP=41;ExcessHet=3.0103;FS=6.803;MLEAC=1;MLEAF=0.500;MQ=44.00;MQRankSum=0.000;QD=8.26;ReadPosRankSum=1.487;SOR=1.403	GT:AD:DP:GQ:PL	0/1:23,18:41:99:367,0,543
2L	17830355	2L_17830355_SNP	A	T	578.77	.	AC=1;AF=0.500;AN=2;BaseQRankSum=-1.310;ClippingRankSum=0.000;DB;DP=45;ExcessHet=3.0103;FS=1.158;MLEAC=1;MLEAF=0.500;MQ=44.00;MQRankSum=0.000;QD=12.86;ReadPosRankSum=0.796;SOR=0.515	GT:AD:DP:GQ:PL	0/1:18,27:45:99:607,0,367
2L	17830367	2L_17830367_SNP	G	A	540.77	.	AC=1;AF=0.500;AN=2;BaseQRankSum=0.900;ClippingRankSum=0.000;DB;DP=44;ExcessHet=3.0103;FS=2.622;MLEAC=1;MLEAF=0.500;MQ=44.00;MQRankSum=0.000;QD=12.29;ReadPosRankSum=0.016;SOR=0.368	GT:AD:DP:GQ:PL	0/1:18,26:44:99:569,0,365
2L	17830663	2L_17830663_SNP	T	A	705.77	.	AC=1;AF=0.500;AN=2;BaseQRankSum=-1.106;ClippingRankSum=0.000;DB;DP=58;ExcessHet=3.0103;FS=2.244;MLEAC=1;MLEAF=0.500;MQ=43.95;MQRankSum=-0.836;QD=12.17;ReadPosRankSum=0.925;SOR=0.971	GT:AD:DP:GQ:PL	0/1:25,33:58:99:734,0,530
2L	17830697	2L_17830697_SNP	T	A	598.77	.	AC=1;AF=0.500;AN=2;BaseQRankSum=0.237;ClippingRankSum=0.000;DB;DP=54;ExcessHet=3.0103;FS=2.273;MLEAC=1;MLEAF=0.500;MQ=43.95;MQRankSum=-0.927;QD=11.09;ReadPosRankSum=-1.512;SOR=0.436	GT:AD:DP:GQ:PL	0/1:26,28:54:99:627,0,577
2L	17830788	2L_17830788_SNP	G	A	459.77	.	AC=1;AF=0.500;AN=2;BaseQRankSum=1.881;ClippingRankSum=0.000;DB;DP=50;ExcessHet=3.0103;FS=0.000;MLEAC=1;MLEAF=0.500;MQ=43.94;MQRankSum=-0.960;QD=9.20;ReadPosRankSum=0.233;SOR=0.693	GT:AD:DP:GQ:PL	0/1:25,25:50:99:488,0,492
2L	17830833	2L_17830833_SNP	A	C	485.77	.	AC=1;AF=0.500;AN=2;BaseQRankSum=0.363;ClippingRankSum=0.000;DB;DP=41;ExcessHet=3.0103;FS=1.216;MLEAC=1;MLEAF=0.500;MQ=43.93;MQRankSum=-0.792;QD=11.85;ReadPosRankSum=0.221;SOR=0.775	GT:AD:DP:GQ:PL	0/1:17,24:41:99:514,0,335
2L	17831143	2L_17831143_SNP	A	G	508.77	.	AC=1;AF=0.500;AN=2;BaseQRankSum=-1.634;ClippingRankSum=0.000;DB;DP=45;ExcessHet=3.0103;FS=2.555;MLEAC=1;MLEAF=0.500;MQ=43.94;MQRankSum=1.114;QD=11.31;ReadPosRankSum=-1.002;SOR=1.148	GT:AD:DP:GQ:PL	0/1:21,24:45:99:537,0,474
2L	17831465	2L_17831465_DEL	GATTTTCGGTGGATGGTGAAA	G	592.73	.	AC=1;AF=0.500;AN=2;BaseQRankSum=2.734;ClippingRankSum=0.000;DB;DP=46;ExcessHet=3.0103;FS=4.376;MLEAC=1;MLEAF=0.500;MQ=44.00;MQRankSum=0.000;QD=13.17;ReadPosRankSum=-1.255;SOR=0.906	GT:AD:DP:GQ:PL	0/1:28,17:45:99:630,0,5930
2L	17831802	.	T	A	365.77	.	AC=1;AF=0.500;AN=2;BaseQRankSum=0.777;ClippingRankSum=0.000;DP=37;ExcessHet=3.0103;FS=2.884;MLEAC=1;MLEAF=0.500;MQ=44.00;MQRankSum=0.000;QD=9.89;ReadPosRankSum=-2.403;SOR=1.124	GT:AD:DP:GQ:PL	0/1:19,18:37:99:394,0,420
2L	17831880	.	G	GT	665.73	.	AC=1;AF=0.500;AN=2;BaseQRankSum=-0.533;ClippingRankSum=0.000;DP=44;ExcessHet=3.0103;FS=2.622;MLEAC=1;MLEAF=0.500;MQ=44.00;MQRankSum=0.000;QD=15.13;ReadPosRankSum=-0.012;SOR=1.179	GT:AD:DP:GQ:PL	0/1:26,18:44:99:703,0,1145
2L	17831881	.	G	A	674.77	.	AC=1;AF=0.500;AN=2;BaseQRankSum=-0.964;ClippingRankSum=0.000;DP=44;ExcessHet=3.0103;FS=2.622;MLEAC=1;MLEAF=0.500;MQ=44.00;MQRankSum=0.000;QD=15.34;ReadPosRankSum=-0.036;SOR=1.179	GT:AD:DP:GQ:PL	0/1:26,18:44:99:703,0,1145
2L	17832003	2L_17832003_SNP	A	T	544.77	.	AC=1;AF=0.500;AN=2;BaseQRankSum=-1.099;ClippingRankSum=0.000;DB;DP=35;ExcessHet=3.0103;FS=1.344;MLEAC=1;MLEAF=0.500;MQ=44.00;MQRankSum=0.000;QD=15.56;ReadPosRankSum=0.518;SOR=1.112	GT:AD:DP:GQ:PL	0/1:20,15:35:99:573,0,943
2L	17832006	2L_17832006_SNP	A	C	544.77	.	AC=1;AF=0.500;AN=2;BaseQRankSum=-1.660;ClippingRankSum=0.000;DB;DP=37;ExcessHet=3.0103;FS=0.000;MLEAC=1;MLEAF=0.500;MQ=43.95;MQRankSum=-1.091;QD=14.72;ReadPosRankSum=0.491;SOR=0.839	GT:AD:DP:GQ:PL	0/1:21,16:37:99:573,0,943
2L	17832018	2L_17832018_SNP	G	C	695.77	.	AC=1;AF=0.500;AN=2;BaseQRankSum=0.102;ClippingRankSum=0.000;DB;DP=39;ExcessHet=3.0103;FS=1.302;MLEAC=1;MLEAF=0.500;MQ=43.95;MQRankSum=-0.923;QD=17.84;ReadPosRankSum=-1.335;SOR=1.008	GT:AD:DP:GQ:PL	0/1:19,20:39:99:724,0,927
2L	17832022	.	CA	C	683.73	.	AC=1;AF=0.500;AN=2;BaseQRankSum=-0.210;ClippingRankSum=0.000;DP=40;ExcessHet=3.0103;FS=4.777;MLEAC=1;MLEAF=0.500;MQ=43.95;MQRankSum=-1.001;QD=17.09;ReadPosRankSum=-0.772;SOR=1.547	GT:AD:DP:GQ:PL	0/1:21,19:40:99:721,0,955
2L	17832070	.	CTGATG	C	880.73	.	AC=1;AF=0.500;AN=2;BaseQRankSum=-0.011;ClippingRankSum=0.000;DP=50;ExcessHet=3.0103;FS=6.121;MLEAC=1;MLEAF=0.500;MQ=43.96;MQRankSum=-0.936;QD=18.74;ReadPosRankSum=-0.979;SOR=1.486	GT:AD:DP:GQ:PL	0/1:23,24:47:99:918,0,1159
2L	17832650	.	T	TTG	411.73	.	AC=1;AF=0.500;AN=2;BaseQRankSum=-0.858;ClippingRankSum=0.000;DP=32;ExcessHet=3.0103;FS=0.000;MLEAC=1;MLEAF=0.500;MQ=43.73;MQRankSum=0.194;QD=13.72;ReadPosRankSum=0.335;SOR=0.693	GT:AD:DP:GQ:PL	0/1:13,17:30:99:449,0,313
2L	17832956	2L_17832956_SNP	A	T	495.77	.	AC=1;AF=0.500;AN=2;BaseQRankSum=0.336;ClippingRankSum=0.000;DB;DP=33;ExcessHet=3.0103;FS=3.120;MLEAC=1;MLEAF=0.500;MQ=43.91;MQRankSum=-0.643;QD=15.02;ReadPosRankSum=-1.624;SOR=0.991	GT:AD:DP:GQ:PL	0/1:11,22:33:99:524,0,201
2L	17833200	.	A	AGGCAGTGAAATGTATGCATATACACAT	603.73	.	AC=1;AF=0.500;AN=2;BaseQRankSum=1.165;ClippingRankSum=0.000;DP=37;ExcessHet=3.0103;FS=0.000;MLEAC=1;MLEAF=0.500;MQ=43.39;MQRankSum=-3.874;QD=16.77;ReadPosRankSum=-1.310;SOR=0.551	GT:AD:DP:GQ:PL	0/1:24,12:36:99:641,0,1485
2L	17833228	2L_17833228_SNP	C	G	230.77	.	AC=1;AF=0.500;AN=2;BaseQRankSum=-0.191;ClippingRankSum=0.000;DB;DP=38;ExcessHet=3.0103;FS=0.000;MLEAC=1;MLEAF=0.500;MQ=43.54;MQRankSum=-3.743;QD=6.07;ReadPosRankSum=-1.228;SOR=0.551	GT:AD:DP:GQ:PL	0/1:24,14:38:99:259,0,526
2L	17833315	2L_17833315_SNP	G	T	740.77	.	AC=1;AF=0.500;AN=2;BaseQRankSum=-0.471;ClippingRankSum=0.000;DB;DP=42;ExcessHet=3.0103;FS=8.623;MLEAC=1;MLEAF=0.500;MQ=43.93;MQRankSum=-1.001;QD=17.64;ReadPosRankSum=-0.530;SOR=1.273	GT:AD:DP:GQ:PL	0/1:22,20:42:99:769,0,933
2L	17833332	2L_17833332_SNP	T	A	756.77	.	AC=1;AF=0.500;AN=2;BaseQRankSum=-2.207;ClippingRankSum=0.000;DB;DP=47;ExcessHet=3.0103;FS=1.153;MLEAC=1;MLEAF=0.500;MQ=43.90;MQRankSum=-1.493;QD=16.10;ReadPosRankSum=0.053;SOR=1.022	GT:AD:DP:GQ:PL	0/1:25,22:47:99:785,0,976
2L	17833392	.	G	GAA	719.73	.	AC=1;AF=0.500;AN=2;BaseQRankSum=0.589;ClippingRankSum=0.000;DP=43;ExcessHet=3.0103;FS=12.051;MLEAC=1;MLEAF=0.500;MQ=43.82;MQRankSum=-1.621;QD=17.55;ReadPosRankSum=-0.733;SOR=1.866	GT:AD:DP:GQ:PL	0/1:19,22:41:99:757,0,620
2L	17833584	.	C	T	485.77	.	AC=1;AF=0.500;AN=2;BaseQRankSum=0.946;ClippingRankSum=0.000;DP=32;ExcessHet=3.0103;FS=5.994;MLEAC=1;MLEAF=0.500;MQ=43.91;MQRankSum=-0.607;QD=15.18;ReadPosRankSum=-0.103;SOR=1.931	GT:AD:DP:GQ:PL	0/1:10,22:32:99:514,0,162
2L	17833760	2L_17833760_SNP	T	C	272.77	.	AC=1;AF=0.500;AN=2;BaseQRankSum=-2.537;ClippingRankSum=0.000;DB;DP=37;ExcessHet=3.0103;FS=2.944;MLEAC=1;MLEAF=0.500;MQ=44.00;MQRankSum=0.000;QD=7.37;ReadPosRankSum=0.016;SOR=1.014	GT:AD:DP:GQ:PL	0/1:22,15:37:99:301,0,506
2L	17833813	.	C	CT	222.73	.	AC=1;AF=0.500;AN=2;BaseQRankSum=0.167;ClippingRankSum=0.000;DP=35;ExcessHet=3.0103;FS=1.428;MLEAC=1;MLEAF=0.500;MQ=44.00;MQRankSum=0.000;QD=6.96;ReadPosRankSum=0.077;SOR=0.625	GT:AD:DP:GQ:PL	0/1:19,13:32:99:260,0,377
2L	17834071	2L_17834071_SNP	A	T	749.77	.	AC=1;AF=0.500;AN=2;BaseQRankSum=0.740;ClippingRankSum=0.000;DB;DP=50;ExcessHet=3.0103;FS=2.585;MLEAC=1;MLEAF=0.500;MQ=44.00;MQRankSum=0.000;QD=15.00;ReadPosRankSum=0.144;SOR=0.324	GT:AD:DP:GQ:PL	0/1:29,21:50:99:778,0,2084
2L	17834077	2L_17834077_SNP	T	C	785.77	.	AC=1;AF=0.500;AN=2;BaseQRankSum=-3.886;ClippingRankSum=0.000;DB;DP=49;ExcessHet=3.0103;FS=1.145;MLEAC=1;MLEAF=0.500;MQ=44.00;MQRankSum=0.000;QD=16.04;ReadPosRankSum=-0.099;SOR=0.449	GT:AD:DP:GQ:PL	0/1:28,21:49:99:814,0,2162
2L	17834087	2L_17834087_SNP	C	T	837.77	.	AC=1;AF=0.500;AN=2;BaseQRankSum=2.581;ClippingRankSum=0.000;DB;DP=52;ExcessHet=3.0103;FS=1.114;MLEAC=1;MLEAF=0.500;MQ=43.96;MQRankSum=0.964;QD=16.11;ReadPosRankSum=-0.666;SOR=0.495	GT:AD:DP:GQ:PL	0/1:28,24:52:99:866,0,2128
2L	17834493	.	TTTGCCCAATTGG	T	507.73	.	AC=1;AF=0.500;AN=2;BaseQRankSum=1.924;ClippingRankSum=0.000;DP=38;ExcessHet=3.0103;FS=3.014;MLEAC=1;MLEAF=0.500;MQ=44.00;MQRankSum=0.000;QD=14.10;ReadPosRankSum=-0.386;SOR=0.518	GT:AD:DP:GQ:PL	0/1:21,15:36:99:545,0,2640
2L	17834630	.	C	T	401.77	.	AC=1;AF=0.500;AN=2;BaseQRankSum=-2.542;ClippingRankSum=0.000;DP=46;ExcessHet=3.0103;FS=2.689;MLEAC=1;MLEAF=0.500;MQ=43.96;MQRankSum=0.960;QD=8.73;ReadPosRankSum=0.017;SOR=1.244	GT:AD:DP:GQ:PL	0/1:25,21:46:99:430,0,564
2L	17835085	.	A	T	412.77	.	AC=1;AF=0.500;AN=2;BaseQRankSum=-1.810;ClippingRankSum=0.000;DP=40;ExcessHet=3.0103;FS=4.575;MLEAC=1;MLEAF=0.500;MQ=44.00;MQRankSum=0.000;QD=10.32;ReadPosRankSum=-0.089;SOR=0.260	GT:AD:DP:GQ:PL	0/1:19,21:40:99:441,0,388
2L	17835441	2L_17835441_SNP	G	C	525.77	.	AC=1;AF=0.500;AN=2;BaseQRankSum=2.331;ClippingRankSum=0.000;DB;DP=52;ExcessHet=3.0103;FS=7.859;MLEAC=1;MLEAF=0.500;MQ=44.00;MQRankSum=0.000;QD=10.11;ReadPosRankSum=0.936;SOR=1.336	GT:AD:DP:GQ:PL	0/1:26,26:52:99:554,0,564
2L	17835601	2L_17835601_SNP	A	G	227.77	.	AC=1;AF=0.500;AN=2;BaseQRankSum=-2.036;ClippingRankSum=0.000;DB;DP=36;ExcessHet=3.0103;FS=10.146;MLEAC=1;MLEAF=0.500;MQ=44.00;MQRankSum=0.000;QD=6.33;ReadPosRankSum=0.139;SOR=1.677	GT:AD:DP:GQ:PL	0/1:22,14:36:99:256,0,519
2L	17835796	2L_17835796_SNP	A	G	330.77	.	AC=1;AF=0.500;AN=2;BaseQRankSum=-1.161;ClippingRankSum=0.000;DB;DP=36;ExcessHet=3.0103;FS=13.882;MLEAC=1;MLEAF=0.500;MQ=44.00;MQRankSum=0.000;QD=9.45;ReadPosRankSum=1.190;SOR=0.694	GT:AD:DP:GQ:PL	0/1:18,17:35:99:359,0,397
2L	17836040	.	G	A	340.77	.	AC=1;AF=0.500;AN=2;BaseQRankSum=1.898;ClippingRankSum=0.000;DP=27;ExcessHet=3.0103;FS=1.632;MLEAC=1;MLEAF=0.500;MQ=44.00;MQRankSum=0.000;QD=12.62;ReadPosRankSum=0.475;SOR=1.371	GT:AD:DP:GQ:PL	0/1:11,16:27:99:369,0,216
2L	17836402	2L_17836402_SNP	A	G	898.77	.	AC=1;AF=0.500;AN=2;BaseQRankSum=-1.239;ClippingRankSum=0.000;DB;DP=49;ExcessHet=3.0103;FS=1.093;MLEAC=1;MLEAF=0.500;MQ=44.00;MQRankSum=0.000;QD=18.34;ReadPosRankSum=1.167;SOR=0.495	GT:AD:DP:GQ:PL	0/1:25,24:49:99:927,0,1057
2L	17836404	2L_17836404_SNP	G	A	898.77	.	AC=1;AF=0.500;AN=2;BaseQRankSum=1.629;ClippingRankSum=0.000;DB;DP=48;ExcessHet=3.0103;FS=1.121;MLEAC=1;MLEAF=0.500;MQ=44.00;MQRankSum=0.000;QD=18.72;ReadPosRankSum=0.809;SOR=0.430	GT:AD:DP:GQ:PL	0/1:24,24:48:99:927,0,1057
2L	17836441	2L_17836441_SNP	G	A	536.77	.	AC=1;AF=0.500;AN=2;BaseQRankSum=1.020;ClippingRankSum=0.000;DB;DP=50;ExcessHet=3.0103;FS=0.000;MLEAC=1;MLEAF=0.500;MQ=44.00;MQRankSum=0.000;QD=10.74;ReadPosRankSum=2.064;SOR=0.682	GT:AD:DP:GQ:PL	0/1:24,26:50:99:565,0,518
2L	17836636	2L_17836636_SNP	A	G	373.77	.	AC=1;AF=0.500;AN=2;BaseQRankSum=-0.079;ClippingRankSum=0.000;DB;DP=46;ExcessHet=3.0103;FS=1.115;MLEAC=1;MLEAF=0.500;MQ=44.00;MQRankSum=0.000;QD=8.13;ReadPosRankSum=-0.214;SOR=0.899	GT:AD:DP:GQ:PL	0/1:25,21:46:99:402,0,552
2L	17836767	2L_17836767_SNP	T	C	548.77	.	AC=1;AF=0.500;AN=2;BaseQRankSum=-0.058;ClippingRankSum=0.000;DB;DP=46;ExcessHet=3.0103;FS=1.142;MLEAC=1;MLEAF=0.500;MQ=43.96;MQRankSum=1.135;QD=11.93;ReadPosRankSum=0.230;SOR=0.498	GT:AD:DP:GQ:PL	0/1:21,25:46:99:577,0,446
2L	17836794	2L_17836794_SNP	A	G	517.77	.	AC=1;AF=0.500;AN=2;BaseQRankSum=-1.006;ClippingRankSum=0.000;DB;DP=47;ExcessHet=3.0103;FS=0.000;MLEAC=1;MLEAF=0.500;MQ=43.96;MQRankSum=1.109;QD=11.02;ReadPosRankSum=1.442;SOR=0.586	GT:AD:DP:GQ:PL	0/1:22,25:47:99:546,0,474
2L	17836816	2L_17836816_SNP	A	C	841.77	.	AC=1;AF=0.500;AN=2;BaseQRankSum=-1.202;ClippingRankSum=0.000;DB;DP=40;ExcessHet=3.0103;FS=0.000;MLEAC=1;MLEAF=0.500;MQ=43.95;MQRankSum=1.156;QD=21.04;ReadPosRankSum=1.029;SOR=0.660	GT:AD:DP:GQ:PL	0/1:18,22:40:99:870,0,769
2L	17836820	2L_17836820_SNP	G	T	872.77	.	AC=1;AF=0.500;AN=2;BaseQRankSum=1.115;ClippingRankSum=0.000;DB;DP=40;ExcessHet=3.0103;FS=0.000;MLEAC=1;MLEAF=0.500;MQ=43.95;MQRankSum=1.214;QD=21.82;ReadPosRankSum=0.562;SOR=0.668	GT:AD:DP:GQ:PL	0/1:17,23:40:99:901,0,732
2L	17836840	2L_17836840_SNP	T	C	648.77	.	AC=1;AF=0.500;AN=2;BaseQRankSum=0.114;ClippingRankSum=0.000;DB;DP=45;ExcessHet=3.0103;FS=1.164;MLEAC=1;MLEAF=0.500;MQ=44.00;MQRankSum=0.000;QD=14.42;ReadPosRankSum=-1.008;SOR=0.906	GT:AD:DP:GQ:PL	0/1:16,29:45:99:677,0,307
2L	17836954	2L_17836954_SNP	C	A	744.77	.	AC=1;AF=0.500;AN=2;BaseQRankSum=1.146;ClippingRankSum=0.000;DB;DP=57;ExcessHet=3.0103;FS=0.000;MLEAC=1;MLEAF=0.500;MQ=44.00;MQRankSum=0.000;QD=13.30;ReadPosRankSum=-0.138;SOR=0.693	GT:AD:DP:GQ:PL	0/1:22,34:56:99:773,0,424
2L	17837225	2L_17837225_SNP	T	C	449.77	.	AC=1;AF=0.500;AN=2;BaseQRankSum=-3.026;ClippingRankSum=0.000;DB;DP=51;ExcessHet=3.0103;FS=0.000;MLEAC=1;MLEAF=0.500;MQ=43.94;MQRankSum=0.982;QD=8.82;ReadPosRankSum=0.867;SOR=0.641	GT:AD:DP:GQ:PL	0/1:27,24:51:99:478,0,596
2L	17837491	2L_17837491_SNP	A	G	382.77	.	AC=1;AF=0.500;AN=2;BaseQRankSum=-0.009;ClippingRankSum=0.000;DB;DP=56;ExcessHet=3.0103;FS=5.610;MLEAC=1;MLEAF=0.500;MQ=43.86;MQRankSum=-1.667;QD=6.84;ReadPosRankSum=1.373;SOR=0.623	GT:AD:DP:GQ:PL	0/1:36,20:56:99:411,0,844
2L	17837521	.	TC	T	275.73	.	AC=1;AF=0.500;AN=2;BaseQRankSum=0.611;ClippingRankSum=0.000;DP=49;ExcessHet=3.0103;FS=1.174;MLEAC=1;MLEAF=0.500;MQ=43.84;MQRankSum=-2.514;QD=6.13;ReadPosRankSum=0.000;SOR=0.861	GT:AD:DP:GQ:PL	0/1:27,18:45:99:313,0,543
2L	17837711	2L_17837711_SNP	G	C	652.77	.	AC=1;AF=0.500;AN=2;BaseQRankSum=-0.149;ClippingRankSum=0.000;DB;DP=41;ExcessHet=3.0103;FS=0.000;MLEAC=1;MLEAF=0.500;MQ=43.76;MQRankSum=-1.691;QD=15.92;ReadPosRankSum=1.393;SOR=0.616	GT:AD:DP:GQ:PL	0/1:23,18:41:99:681,0,1081
2L	17837715	.	GTTTT	G	625.73	.	AC=1;AF=0.500;AN=2;BaseQRankSum=0.358;ClippingRankSum=0.000;DP=49;ExcessHet=3.0103;FS=5.387;MLEAC=1;MLEAF=0.500;MQ=43.65;MQRankSum=-0.994;QD=12.77;ReadPosRankSum=1.349;SOR=0.188	GT:AD:DP:GQ:PL	0/1:31,18:49:99:663,0,1220
2L	17837806	2L_17837806_SNP	C	T	763.77	.	AC=1;AF=0.500;AN=2;BaseQRankSum=2.987;ClippingRankSum=0.000;DB;DP=51;ExcessHet=3.0103;FS=1.106;MLEAC=1;MLEAF=0.500;MQ=43.62;MQRankSum=-3.569;QD=15.28;ReadPosRankSum=0.641;SOR=0.483	GT:AD:DP:GQ:PL	0/1:29,21:50:99:792,0,1141
2L	17837813	.	CA	C	927.73	.	AC=1;AF=0.500;AN=2;BaseQRankSum=2.128;ClippingRankSum=0.000;DP=53;ExcessHet=3.0103;FS=2.415;MLEAC=1;MLEAF=0.500;MQ=43.63;MQRankSum=-3.269;QD=17.84;ReadPosRankSum=-0.395;SOR=0.376	GT:AD:DP:GQ:PL	0/1:28,24:52:99:965,0,1100
2L	17837829	.	GA	G	969.73	.	AC=1;AF=0.500;AN=2;BaseQRankSum=-0.925;ClippingRankSum=0.000;DP=54;ExcessHet=3.0103;FS=5.783;MLEAC=1;MLEAF=0.500;MQ=43.60;MQRankSum=-3.304;QD=18.30;ReadPosRankSum=-0.751;SOR=0.239	GT:AD:DP:GQ:PL	0/1:27,26:53:99:1007,0,1097
2L	17837832	.	TGTCATAAG	T	924.73	.	AC=1;AF=0.500;AN=2;BaseQRankSum=-1.071;ClippingRankSum=0.000;DP=54;ExcessHet=3.0103;FS=3.887;MLEAC=1;MLEAF=0.500;MQ=43.64;MQRankSum=-3.199;QD=17.45;ReadPosRankSum=0.083;SOR=0.330	GT:AD:DP:GQ:PL	0/1:28,25:53:99:962,0,1142
2L	17837868	2L_17837868_SNP	C	G	528.77	.	AC=1;AF=0.500;AN=2;BaseQRankSum=1.305;ClippingRankSum=0.000;DB;DP=47;ExcessHet=3.0103;FS=2.588;MLEAC=1;MLEAF=0.500;MQ=43.60;MQRankSum=-2.804;QD=11.49;ReadPosRankSum=-0.937;SOR=0.368	GT:AD:DP:GQ:PL	0/1:21,25:46:99:557,0,397
2L	17837908	2L_17837908_SNP	G	A	831.77	.	AC=1;AF=0.500;AN=2;BaseQRankSum=0.796;ClippingRankSum=0.000;DB;DP=45;ExcessHet=3.0103;FS=1.206;MLEAC=1;MLEAF=0.500;MQ=43.65;MQRankSum=-2.999;QD=18.48;ReadPosRankSum=-0.273;SOR=0.446	GT:AD:DP:GQ:PL	0/1:22,23:45:99:860,0,820
2L	17837917	2L_17837917_DEL	GT	G	935.73	.	AC=1;AF=0.500;AN=2;BaseQRankSum=0.448;ClippingRankSum=0.000;DB;DP=46;ExcessHet=3.0103;FS=4.224;MLEAC=1;MLEAF=0.500;MQ=43.66;MQRankSum=-2.930;QD=20.34;ReadPosRankSum=-0.637;SOR=0.293	GT:AD:DP:GQ:PL	0/1:22,24:46:99:973,0,898
2L	17837923	2L_17837923_SNP	G	A	930.77	.	AC=1;AF=0.500;AN=2;BaseQRankSum=1.127;ClippingRankSum=0.000;DB;DP=46;ExcessHet=3.0103;FS=4.386;MLEAC=1;MLEAF=0.500;MQ=43.66;MQRankSum=-2.930;QD=20.23;ReadPosRankSum=-0.429;SOR=0.274	GT:AD:DP:GQ:PL	0/1:22,24:46:99:959,0,873
2L	17837943	2L_17837943_SNP	G	A	1043.77	.	AC=1;AF=0.500;AN=2;BaseQRankSum=2.007;ClippingRankSum=0.000;DB;DP=50;ExcessHet=3.0103;FS=4.108;MLEAC=1;MLEAF=0.500;MQ=43.73;MQRankSum=-2.387;QD=20.88;ReadPosRankSum=-1.377;SOR=0.313	GT:AD:DP:GQ:PL	0/1:21,29:50:99:1072,0,757
2L	17837975	2L_17837975_SNP	G	A	520.77	.	AC=1;AF=0.500;AN=2;BaseQRankSum=3.409;ClippingRankSum=0.000;DB;DP=45;ExcessHet=3.0103;FS=1.137;MLEAC=1;MLEAF=0.500;MQ=43.78;MQRankSum=-2.077;QD=11.57;ReadPosRankSum=-0.183;SOR=0.904	GT:AD:DP:GQ:PL	0/1:20,25:45:99:549,0,384
2L	17838125	2L_17838125_SNP	T	C	254.77	.	AC=1;AF=0.500;AN=2;BaseQRankSum=-1.326;ClippingRankSum=0.000;DB;DP=35;ExcessHet=3.0103;FS=7.902;MLEAC=1;MLEAF=0.500;MQ=43.81;MQRankSum=-0.971;QD=7.28;ReadPosRankSum=-2.282;SOR=2.147	GT:AD:DP:GQ:PL	0/1:21,14:35:99:283,0,471
2L	17838193	2L_17838193_SNP	T	A	449.77	.	AC=1;AF=0.500;AN=2;BaseQRankSum=0.963;ClippingRankSum=0.000;DB;DP=41;ExcessHet=3.0103;FS=6.641;MLEAC=1;MLEAF=0.500;MQ=43.79;MQRankSum=-0.988;QD=10.97;ReadPosRankSum=1.278;SOR=1.064	GT:AD:DP:GQ:PL	0/1:20,21:41:99:478,0,470
2L	17838211	2L_17838211_SNP	G	C	411.77	.	AC=1;AF=0.500;AN=2;BaseQRankSum=-1.520;ClippingRankSum=0.000;DB;DP=44;ExcessHet=3.0103;FS=2.623;MLEAC=1;MLEAF=0.500;MQ=43.85;MQRankSum=-1.746;QD=9.36;ReadPosRankSum=2.450;SOR=0.645	GT:AD:DP:GQ:PL	0/1:22,22:44:99:440,0,467
2L	17838249	2L_17838249_SNP	A	G	485.77	.	AC=1;AF=0.500;AN=2;BaseQRankSum=-3.565;ClippingRankSum=0.000;DB;DP=46;ExcessHet=3.0103;FS=1.154;MLEAC=1;MLEAF=0.500;MQ=43.89;MQRankSum=-1.247;QD=10.79;ReadPosRankSum=-0.229;SOR=0.617	GT:AD:DP:GQ:PL	0/1:20,25:45:99:514,0,441
2L	17838303	2L_17838303_SNP	C	T	394.77	.	AC=1;AF=0.500;AN=2;BaseQRankSum=1.328;ClippingRankSum=0.000;DB;DP=43;ExcessHet=3.0103;FS=4.388;MLEAC=1;MLEAF=0.500;MQ=44.00;MQRankSum=0.000;QD=9.18;ReadPosRankSum=-1.228;SOR=0.995	GT:AD:DP:GQ:PL	0/1:23,20:43:99:423,0,517
2L	17838366	2L_17838366_SNP	A	G	388.77	.	AC=1;AF=0.500;AN=2;BaseQRankSum=-0.435;ClippingRankSum=0.000;DB;DP=39;ExcessHet=3.0103;FS=4.945;MLEAC=1;MLEAF=0.500;MQ=44.00;MQRankSum=0.000;QD=9.97;ReadPosRankSum=-3.007;SOR=0.207	GT:AD:DP:GQ:PL	0/1:19,20:39:99:417,0,409
2L	17838389	2L_17838389_SNP	C	T	468.77	.	AC=1;AF=0.500;AN=2;BaseQRankSum=3.465;ClippingRankSum=0.000;DB;DP=41;ExcessHet=3.0103;FS=7.005;MLEAC=1;MLEAF=0.500;MQ=44.00;MQRankSum=0.000;QD=11.43;ReadPosRankSum=-0.499;SOR=0.148	GT:AD:DP:GQ:PL	0/1:19,22:41:99:497,0,393
2L	17838437	2L_17838437_SNP	T	G	420.77	.	AC=1;AF=0.500;AN=2;BaseQRankSum=-2.535;ClippingRankSum=0.000;DB;DP=33;ExcessHet=3.0103;FS=1.475;MLEAC=1;MLEAF=0.500;MQ=44.00;MQRankSum=0.000;QD=12.75;ReadPosRankSum=2.438;SOR=0.330	GT:AD:DP:GQ:PL	0/1:11,22:33:99:449,0,225
2L	17838538	2L_17838538_SNP	A	T	584.77	.	AC=1;AF=0.500;AN=2;BaseQRankSum=1.534;ClippingRankSum=0.000;DB;DP=34;ExcessHet=3.0103;FS=5.501;MLEAC=1;MLEAF=0.500;MQ=44.00;MQRankSum=0.000;QD=17.20;ReadPosRankSum=-1.462;SOR=0.146	GT:AD:DP:GQ:PL	0/1:17,17:34:99:613,0,781
2L	17838542	2L_17838542_SNP	C	G	581.77	.	AC=1;AF=0.500;AN=2;BaseQRankSum=0.096;ClippingRankSum=0.000;DB;DP=37;ExcessHet=3.0103;FS=2.944;MLEAC=1;MLEAF=0.500;MQ=44.00;MQRankSum=0.000;QD=15.72;ReadPosRankSum=-2.138;SOR=0.317	GT:AD:DP:GQ:PL	0/1:19,18:37:99:610,0,808
2L	17838820	2L_17838820_SNP	C	T	520.77	.	AC=1;AF=0.500;AN=2;BaseQRankSum=-0.125;ClippingRankSum=0.000;DB;DP=52;ExcessHet=3.0103;FS=5.881;MLEAC=1;MLEAF=0.500;MQ=44.00;MQRankSum=0.000;QD=10.01;ReadPosRankSum=-0.256;SOR=0.202	GT:AD:DP:GQ:PL	0/1:26,26:52:99:549,0,559
2L	17838881	.	G	A	609.77	.	AC=1;AF=0.500;AN=2;BaseQRankSum=-0.574;ClippingRankSum=0.000;DP=59;ExcessHet=3.0103;FS=7.023;MLEAC=1;MLEAF=0.500;MQ=44.00;MQRankSum=0.000;QD=10.51;ReadPosRankSum=-0.205;SOR=0.482	GT:AD:DP:GQ:PL	0/1:28,30:58:99:638,0,592
2L	17839008	.	ATCTGCTTTCGC	A	1021.73	.	AC=1;AF=0.500;AN=2;BaseQRankSum=1.250;ClippingRankSum=0.000;DP=57;ExcessHet=3.0103;FS=2.275;MLEAC=1;MLEAF=0.500;MQ=43.97;MQRankSum=-0.924;QD=19.65;ReadPosRankSum=-0.500;SOR=0.581	GT:AD:DP:GQ:PL	0/1:25,27:52:99:1059,0,1353
2L	17839062	2L_17839062_SNP	T	C	942.77	.	AC=1;AF=0.500;AN=2;BaseQRankSum=-3.129;ClippingRankSum=0.000;DB;DP=51;ExcessHet=3.0103;FS=3.933;MLEAC=1;MLEAF=0.500;MQ=44.00;MQRankSum=0.000;QD=18.49;ReadPosRankSum=0.123;SOR=1.053	GT:AD:DP:GQ:PL	0/1:26,25:51:99:971,0,1150
2L	17839066	2L_17839066_SNP	A	T	942.77	.	AC=1;AF=0.500;AN=2;BaseQRankSum=-0.891;ClippingRankSum=0.000;DB;DP=51;ExcessHet=3.0103;FS=3.933;MLEAC=1;MLEAF=0.500;MQ=44.00;MQRankSum=0.000;QD=18.49;ReadPosRankSum=-0.057;SOR=1.053	GT:AD:DP:GQ:PL	0/1:26,25:51:99:971,0,1150
2L	17839085	2L_17839085_SNP	G	A	494.77	.	AC=1;AF=0.500;AN=2;BaseQRankSum=-0.468;ClippingRankSum=0.000;DB;DP=56;ExcessHet=3.0103;FS=7.278;MLEAC=1;MLEAF=0.500;MQ=44.00;MQRankSum=0.000;QD=8.84;ReadPosRankSum=-0.190;SOR=1.277	GT:AD:DP:GQ:PL	0/1:31,25:56:99:523,0,703
2L	17839592	.	C	T	277.77	.	AC=1;AF=0.500;AN=2;BaseQRankSum=-2.696;ClippingRankSum=0.000;DP=37;ExcessHet=3.0103;FS=0.000;MLEAC=1;MLEAF=0.500;MQ=44.00;MQRankSum=0.000;QD=7.72;ReadPosRankSum=-0.609;SOR=0.591	GT:AD:DP:GQ:PL	0/1:20,16:36:99:306,0,448
2L	17839941	.	TC	T	368.73	.	AC=1;AF=0.500;AN=2;BaseQRankSum=1.301;ClippingRankSum=0.000;DP=49;ExcessHet=3.0103;FS=8.646;MLEAC=1;MLEAF=0.500;MQ=44.00;MQRankSum=0.000;QD=7.85;ReadPosRankSum=-0.745;SOR=1.844	GT:AD:DP:GQ:PL	0/1:29,18:47:99:406,0,704
2L	17840243	2L_17840243_SNP	T	A	420.77	.	AC=1;AF=0.500;AN=2;BaseQRankSum=0.218;ClippingRankSum=0.000;DB;DP=52;ExcessHet=3.0103;FS=1.050;MLEAC=1;MLEAF=0.500;MQ=43.96;MQRankSum=0.895;QD=8.09;ReadPosRankSum=0.232;SOR=0.874	GT:AD:DP:GQ:PL	0/1:30,22:52:99:449,0,643
2L	17840305	2L_17840305_SNP	G	C	420.77	.	AC=1;AF=0.500;AN=2;BaseQRankSum=0.527;ClippingRankSum=0.000;DB;DP=53;ExcessHet=3.0103;FS=2.347;MLEAC=1;MLEAF=0.500;MQ=43.96;MQRankSum=0.914;QD=7.94;ReadPosRankSum=0.130;SOR=0.875	GT:AD:DP:GQ:PL	0/1:30,23:53:99:449,0,657
2L	17840400	2L_17840400_SNP	T	A	446.77	.	AC=1;AF=0.500;AN=2;BaseQRankSum=0.431;ClippingRankSum=0.000;DB;DP=47;ExcessHet=3.0103;FS=1.145;MLEAC=1;MLEAF=0.500;MQ=44.00;MQRankSum=0.000;QD=9.93;ReadPosRankSum=-0.271;SOR=0.963	GT:AD:DP:GQ:PL	0/1:22,23:45:99:475,0,479
2L	17840436	2L_17840436_SNP	G	A	406.77	.	AC=1;AF=0.500;AN=2;BaseQRankSum=0.391;ClippingRankSum=0.000;DB;DP=43;ExcessHet=3.0103;FS=0.000;MLEAC=1;MLEAF=0.500;MQ=44.00;MQRankSum=0.000;QD=9.68;ReadPosRankSum=0.630;SOR=0.693	GT:AD:DP:GQ:PL	0/1:21,21:42:99:435,0,430
2L	17841090	2L_17841090_SNP	A	T	527.77	.	AC=1;AF=0.500;AN=2;BaseQRankSum=2.061;ClippingRankSum=0.000;DB;DP=50;ExcessHet=3.0103;FS=1.093;MLEAC=1;MLEAF=0.500;MQ=43.96;MQRankSum=0.000;QD=10.77;ReadPosRankSum=1.348;SOR=0.941	GT:AD:DP:GQ:PL	0/1:24,25:49:99:556,0,519
2L	17841410	2L_17841410_SNP	A	T	1148.77	.	AC=2;AF=1.00;AN=2;DB;DP=44;ExcessHet=3.0103;FS=0.000;MLEAC=2;MLEAF=1.00;MQ=44.00;QD=26.11;SOR=1.105	GT:AD:DP:GQ:PL	1/1:0,44:44:99:1177,131,0
2L	17841433	2L_17841433_SNP	G	C	1213.77	.	AC=2;AF=1.00;AN=2;DB;DP=47;ExcessHet=3.0103;FS=0.000;MLEAC=2;MLEAF=1.00;MQ=44.00;QD=25.82;SOR=1.022	GT:AD:DP:GQ:PL	1/1:0,47:47:99:1242,140,0
2L	17841772	.	A	G	433.77	.	AC=1;AF=0.500;AN=2;BaseQRankSum=-3.212;ClippingRankSum=0.000;DP=48;ExcessHet=3.0103;FS=4.123;MLEAC=1;MLEAF=0.500;MQ=44.00;MQRankSum=0.000;QD=9.23;ReadPosRankSum=1.029;SOR=0.626	GT:AD:DP:GQ:PL	0/1:25,22:47:99:462,0,562
2L	17842217	.	T	TAGAGCTTCGCCGAGGGGGACTA	1712.73	.	AC=2;AF=1.00;AN=2;DP=37;ExcessHet=3.0103;FS=0.000;MLEAC=2;MLEAF=1.00;MQ=42.74;QD=30.54;SOR=1.061	GT:AD:DP:GQ:PL	1/1:0,36:36:99:1750,117,0
2L	17842333	2L_17842333_SNP	A	G	371.77	.	AC=1;AF=0.500;AN=2;BaseQRankSum=1.509;ClippingRankSum=0.000;DB;DP=43;ExcessHet=3.0103;FS=1.218;MLEAC=1;MLEAF=0.500;MQ=43.75;MQRankSum=0.315;QD=8.85;ReadPosRankSum=-0.669;SOR=0.430	GT:AD:DP:GQ:PL	0/1:23,19:42:99:400,0,507
2L	17842869	2L_17842869_SNP	A	C	513.77	.	AC=1;AF=0.500;AN=2;BaseQRankSum=-2.530;ClippingRankSum=0.000;DB;DP=54;ExcessHet=3.0103;FS=2.347;MLEAC=1;MLEAF=0.500;MQ=43.95;MQRankSum=1.057;QD=9.69;ReadPosRankSum=0.314;SOR=1.102	GT:AD:DP:GQ:PL	0/1:26,27:53:99:542,0,536
2L	17842889	2L_17842889_SNP	G	C	950.77	.	AC=1;AF=0.500;AN=2;BaseQRankSum=0.654;ClippingRankSum=0.000;DB;DP=53;ExcessHet=3.0103;FS=5.881;MLEAC=1;MLEAF=0.500;MQ=43.95;MQRankSum=1.038;QD=18.28;ReadPosRankSum=0.467;SOR=1.697	GT:AD:DP:GQ:PL	0/1:26,26:52:99:979,0,1182
2L	17842890	2L_17842890_SNP	T	C	950.77	.	AC=1;AF=0.500;AN=2;BaseQRankSum=1.584;ClippingRankSum=0.000;DB;DP=53;ExcessHet=3.0103;FS=5.881;MLEAC=1;MLEAF=0.500;MQ=43.95;MQRankSum=1.038;QD=18.28;ReadPosRankSum=0.302;SOR=1.697	GT:AD:DP:GQ:PL	0/1:26,26:52:99:979,0,1182
2L	17843196	2L_17843196_SNP	A	G	642.77	.	AC=1;AF=0.500;AN=2;BaseQRankSum=0.243;ClippingRankSum=0.000;DB;DP=41;ExcessHet=3.0103;FS=2.750;MLEAC=1;MLEAF=0.500;MQ=44.00;MQRankSum=0.000;QD=15.68;ReadPosRankSum=-0.401;SOR=1.132	GT:AD:DP:GQ:PL	0/1:23,18:41:99:671,0,896
2L	17843198	2L_17843198_SNP	A	G	642.77	.	AC=1;AF=0.500;AN=2;BaseQRankSum=0.543;ClippingRankSum=0.000;DB;DP=41;ExcessHet=3.0103;FS=2.750;MLEAC=1;MLEAF=0.500;MQ=44.00;MQRankSum=0.000;QD=15.68;ReadPosRankSum=0.034;SOR=1.132	GT:AD:DP:GQ:PL	0/1:23,18:41:99:671,0,896
2L	17843285	2L_17843285_SNP	T	A	398.77	.	AC=1;AF=0.500;AN=2;BaseQRankSum=-2.358;ClippingRankSum=0.000;DB;DP=34;ExcessHet=3.0103;FS=1.377;MLEAC=1;MLEAF=0.500;MQ=43.94;MQRankSum=0.000;QD=12.08;ReadPosRankSum=1.666;SOR=0.596	GT:AD:DP:GQ:PL	0/1:14,19:33:99:427,0,298
2L	17843309	2L_17843309_SNP	G	C	190.77	.	AC=1;AF=0.500;AN=2;BaseQRankSum=-0.954;ClippingRankSum=0.000;DB;DP=28;ExcessHet=3.0103;FS=3.452;MLEAC=1;MLEAF=0.500;MQ=43.93;MQRankSum=0.000;QD=7.07;ReadPosRankSum=0.576;SOR=0.569	GT:AD:DP:GQ:PL	0/1:16,11:27:99:219,0,354
2L	17843523	.	A	G	375.77	.	AC=1;AF=0.500;AN=2;BaseQRankSum=-0.650;ClippingRankSum=0.000;DP=32;ExcessHet=3.0103;FS=0.000;MLEAC=1;MLEAF=0.500;MQ=44.00;MQRankSum=0.000;QD=11.74;ReadPosRankSum=0.949;SOR=0.582	GT:AD:DP:GQ:PL	0/1:13,19:32:99:404,0,243
2L	17843963	.	T	A	662.77	.	AC=1;AF=0.500;AN=2;BaseQRankSum=0.114;ClippingRankSum=0.000;DP=53;ExcessHet=3.0103;FS=1.051;MLEAC=1;MLEAF=0.500;MQ=44.00;MQRankSum=0.000;QD=12.51;ReadPosRankSum=-1.358;SOR=0.892	GT:AD:DP:GQ:PL	0/1:22,31:53:99:691,0,436
2L	17844137	2L_17844137_SNP	G	T	1334.77	.	AC=1;AF=0.500;AN=2;BaseQRankSum=2.225;ClippingRankSum=0.000;DB;DP=61;ExcessHet=3.0103;FS=3.558;MLEAC=1;MLEAF=0.500;MQ=43.92;MQRankSum=-1.247;QD=21.88;ReadPosRankSum=-1.597;SOR=0.558	GT:AD:DP:GQ:PL	0/1:27,34:61:99:1363,0,1313
2L	17844138	2L_17844138_SNP	C	T	1334.77	.	AC=1;AF=0.500;AN=2;BaseQRankSum=0.610;ClippingRankSum=0.000;DB;DP=61;ExcessHet=3.0103;FS=3.558;MLEAC=1;MLEAF=0.500;MQ=43.92;MQRankSum=-1.247;QD=21.88;ReadPosRankSum=-1.409;SOR=0.558	GT:AD:DP:GQ:PL	0/1:27,34:61:99:1363,0,1313
2L	17844241	.	ATAAGTCGCTTTCTCTTTCCATGT	A	1097.73	.	AC=1;AF=0.500;AN=2;BaseQRankSum=-1.193;ClippingRankSum=0.000;DP=58;ExcessHet=3.0103;FS=0.000;MLEAC=1;MLEAF=0.500;MQ=43.80;MQRankSum=-2.140;QD=20.33;ReadPosRankSum=0.679;SOR=0.782	GT:AD:DP:GQ:PL	0/1:25,29:54:99:1135,0,5165
2L	17844429	.	T	TA	314.73	.	AC=1;AF=0.500;AN=2;BaseQRankSum=1.127;ClippingRankSum=0.000;DP=35;ExcessHet=3.0103;FS=5.188;MLEAC=1;MLEAF=0.500;MQ=43.94;MQRankSum=1.002;QD=9.26;ReadPosRankSum=0.138;SOR=1.069	GT:AD:DP:GQ:PL	0/1:18,16:34:99:352,0,374
2L	17844474	2L_17844474_SNP	A	T	499.77	.	AC=1;AF=0.500;AN=2;BaseQRankSum=-1.269;ClippingRankSum=0.000;DB;DP=43;ExcessHet=3.0103;FS=1.174;MLEAC=1;MLEAF=0.500;MQ=43.69;MQRankSum=-0.886;QD=11.62;ReadPosRankSum=-1.011;SOR=0.941	GT:AD:DP:GQ:PL	0/1:20,23:43:99:528,0,444
2L	17844491	2L_17844491_SNP	T	G	480.77	.	AC=1;AF=0.500;AN=2;BaseQRankSum=-1.088;ClippingRankSum=0.000;DB;DP=41;ExcessHet=3.0103;FS=0.000;MLEAC=1;MLEAF=0.500;MQ=43.68;MQRankSum=-0.836;QD=11.73;ReadPosRankSum=-0.539;SOR=0.734	GT:AD:DP:GQ:PL	0/1:18,23:41:99:509,0,382
2L	17844596	.	AT	A	629.73	.	AC=1;AF=0.500;AN=2;BaseQRankSum=-1.487;ClippingRankSum=0.000;DP=40;ExcessHet=3.0103;FS=1.247;MLEAC=1;MLEAF=0.500;MQ=43.47;MQRankSum=1.113;QD=15.74;ReadPosRankSum=1.115;SOR=0.412	GT:AD:DP:GQ:PL	0/1:22,18:40:99:667,0,845
2L	17844611	2L_17844611_SNP	A	C	656.77	.	AC=1;AF=0.500;AN=2;BaseQRankSum=-0.921;ClippingRankSum=0.000;DB;DP=37;ExcessHet=3.0103;FS=1.273;MLEAC=1;MLEAF=0.500;MQ=43.79;MQRankSum=2.061;QD=17.75;ReadPosRankSum=-0.456;SOR=0.842	GT:AD:DP:GQ:PL	0/1:19,18:37:99:685,0,777
2L	17844612	2L_17844612_SNP	C	A	656.77	.	AC=1;AF=0.500;AN=2;BaseQRankSum=1.722;ClippingRankSum=0.000;DB;DP=37;ExcessHet=3.0103;FS=1.273;MLEAC=1;MLEAF=0.500;MQ=43.79;MQRankSum=2.061;QD=17.75;ReadPosRankSum=-0.502;SOR=0.842	GT:AD:DP:GQ:PL	0/1:19,18:37:99:685,0,777
2L	17844660	.	C	CCATGTAGG,CCATGTCGG	1433.73	.	AC=1,1;AF=0.500,0.500;AN=2;DP=35;ExcessHet=3.0103;FS=0.000;MLEAC=1,1;MLEAF=0.500,0.500;MQ=43.69;QD=33.34;SOR=0.749	GT:AD:DP:GQ:PL	1/2:0,18,17:35:99:1471,464,360,445,0,341
2L	17844710	2L_17844710_SNP	A	G	1285.77	.	AC=2;AF=1.00;AN=2;DB;DP=37;ExcessHet=3.0103;FS=0.000;MLEAC=2;MLEAF=1.00;MQ=44.12;QD=34.75;SOR=0.746	GT:AD:DP:GQ:PL	1/1:0,37:37:99:1314,111,0
2L	17844719	2L_17844719_SNP	T	A	346.77	.	AC=1;AF=0.500;AN=2;BaseQRankSum=-0.356;ClippingRankSum=0.000;DB;DP=38;ExcessHet=3.0103;FS=0.000;MLEAC=1;MLEAF=0.500;MQ=44.17;MQRankSum=-0.562;QD=9.13;ReadPosRankSum=0.482;SOR=0.519	GT:AD:DP:GQ:PL	0/1:19,19:38:99:375,0,427
2L	17844838	2L_17844838_SNP	C	T	258.77	.	AC=1;AF=0.500;AN=2;BaseQRankSum=2.509;ClippingRankSum=0.000;DB;DP=40;ExcessHet=3.0103;FS=2.886;MLEAC=1;MLEAF=0.500;MQ=44.00;MQRankSum=0.000;QD=6.64;ReadPosRankSum=-2.024;SOR=0.830	GT:AD:DP:GQ:PL	0/1:25,14:39:99:287,0,578
2L	17844895	.	A	T	281.77	.	AC=1;AF=0.500;AN=2;BaseQRankSum=1.759;ClippingRankSum=0.000;DP=40;ExcessHet=3.0103;FS=0.000;MLEAC=1;MLEAF=0.500;MQ=44.00;MQRankSum=0.000;QD=7.04;ReadPosRankSum=-1.228;SOR=0.551	GT:AD:DP:GQ:PL	0/1:24,16:40:99:310,0,544
2L	17844984	2L_17844984_SNP	G	A	456.77	.	AC=1;AF=0.500;AN=2;BaseQRankSum=2.604;ClippingRankSum=0.000;DB;DP=50;ExcessHet=3.0103;FS=1.065;MLEAC=1;MLEAF=0.500;MQ=44.00;MQRankSum=0.000;QD=9.14;ReadPosRankSum=-0.196;SOR=0.880	GT:AD:DP:GQ:PL	0/1:27,23:50:99:485,0,589
2L	17845048	.	CAAA	C,CAA	1716.73	.	AC=1,1;AF=0.500,0.500;AN=2;DP=48;ExcessHet=3.0103;FS=0.000;MLEAC=1,1;MLEAF=0.500,0.500;MQ=44.00;QD=29.63;SOR=0.829	GT:AD:DP:GQ:PL	1/2:0,21,24:45:99:1754,685,646,670,0,532
2L	17845106	2L_17845106_SNP	T	C	400.77	.	AC=1;AF=0.500;AN=2;BaseQRankSum=1.361;ClippingRankSum=0.000;DB;DP=44;ExcessHet=3.0103;FS=1.174;MLEAC=1;MLEAF=0.500;MQ=44.00;MQRankSum=0.000;QD=9.32;ReadPosRankSum=-0.012;SOR=0.495	GT:AD:DP:GQ:PL	0/1:23,20:43:99:429,0,493
2L	17845166	2L_17845166_SNP	C	A	573.77	.	AC=1;AF=0.500;AN=2;BaseQRankSum=1.155;ClippingRankSum=0.000;DB;DP=45;ExcessHet=3.0103;FS=2.561;MLEAC=1;MLEAF=0.500;MQ=44.00;MQRankSum=0.000;QD=12.75;ReadPosRankSum=1.611;SOR=0.814	GT:AD:DP:GQ:PL	0/1:20,25:45:99:602,0,734
2L	17845174	2L_17845174_SNP	C	T	676.77	.	AC=1;AF=0.500;AN=2;BaseQRankSum=1.551;ClippingRankSum=0.000;DB;DP=46;ExcessHet=3.0103;FS=4.324;MLEAC=1;MLEAF=0.500;MQ=44.00;MQRankSum=0.000;QD=14.71;ReadPosRankSum=-1.083;SOR=0.822	GT:AD:DP:GQ:PL	0/1:27,19:46:99:705,0,1033
2L	17845192	.	A	T	589.77	.	AC=1;AF=0.500;AN=2;BaseQRankSum=-1.770;ClippingRankSum=0.000;DP=46;ExcessHet=3.0103;FS=6.548;MLEAC=1;MLEAF=0.500;MQ=44.00;MQRankSum=0.000;QD=12.82;ReadPosRankSum=-0.444;SOR=1.241	GT:AD:DP:GQ:PL	0/1:29,17:46:99:618,0,1144
2L	17845198	.	T	C	592.77	.	AC=1;AF=0.500;AN=2;BaseQRankSum=0.321;ClippingRankSum=0.000;DP=45;ExcessHet=3.0103;FS=4.485;MLEAC=1;MLEAF=0.500;MQ=43.96;MQRankSum=0.825;QD=13.17;ReadPosRankSum=-0.517;SOR=1.310	GT:AD:DP:GQ:PL	0/1:28,17:45:99:621,0,1109
2L	17845278	2L_17845278_SNP	A	C	1187.77	.	AC=1;AF=0.500;AN=2;BaseQRankSum=-3.045;ClippingRankSum=0.000;DB;DP=52;ExcessHet=3.0103;FS=5.940;MLEAC=1;MLEAF=0.500;MQ=43.96;MQRankSum=-0.751;QD=22.84;ReadPosRankSum=0.490;SOR=0.924	GT:AD:DP:GQ:PL	0/1:20,32:52:99:1216,0,728
2L	17845282	2L_17845282_SNP	C	A	1140.77	.	AC=1;AF=0.500;AN=2;BaseQRankSum=1.713;ClippingRankSum=0.000;DB;DP=50;ExcessHet=3.0103;FS=8.293;MLEAC=1;MLEAF=0.500;MQ=43.96;MQRankSum=-0.776;QD=22.82;ReadPosRankSum=0.813;SOR=0.901	GT:AD:DP:GQ:PL	0/1:20,30:50:99:1169,0,700
2L	17845328	.	C	T	381.77	.	AC=1;AF=0.500;AN=2;BaseQRankSum=-2.745;ClippingRankSum=0.000;DP=50;ExcessHet=3.0103;FS=0.000;MLEAC=1;MLEAF=0.500;MQ=44.14;MQRankSum=-0.645;QD=7.64;ReadPosRankSum=0.285;SOR=0.727	GT:AD:DP:GQ:PL	0/1:29,21:50:99:410,0,627
2L	17845376	.	ACAAGG	A	1981.73	.	AC=2;AF=1.00;AN=2;DP=46;ExcessHet=3.0103;FS=0.000;MLEAC=2;MLEAF=1.00;MQ=44.20;QD=26.72;SOR=0.941	GT:AD:DP:GQ:PL	1/1:0,43:43:99:2019,136,0
2L	17845387	2L_17845387_SNP	A	T	1989.77	.	AC=2;AF=1.00;AN=2;DB;DP=44;ExcessHet=3.0103;FS=0.000;MLEAC=2;MLEAF=1.00;MQ=44.21;QD=30.03;SOR=0.784	GT:AD:DP:GQ:PL	1/1:0,44:44:99:2018,135,0
2L	17845399	2L_17845399_SNP	T	C	393.77	.	AC=1;AF=0.500;AN=2;BaseQRankSum=-1.350;ClippingRankSum=0.000;DB;DP=44;ExcessHet=3.0103;FS=2.623;MLEAC=1;MLEAF=0.500;MQ=44.21;MQRankSum=-1.368;QD=9.16;ReadPosRankSum=-0.171;SOR=0.721	GT:AD:DP:GQ:PL	0/1:23,20:43:99:422,0,507
2L	17845573	2L_17845573_SNP	A	G	348.77	.	AC=1;AF=0.500;AN=2;BaseQRankSum=-0.873;ClippingRankSum=0.000;DB;DP=47;ExcessHet=3.0103;FS=1.133;MLEAC=1;MLEAF=0.500;MQ=43.84;MQRankSum=-0.122;QD=7.42;ReadPosRankSum=-0.582;SOR=0.990	GT:AD:DP:GQ:PL	0/1:26,21:47:99:377,0,1033
2L	17845597	2L_17845597_SNP	G	A	652.77	.	AC=1;AF=0.500;AN=2;BaseQRankSum=0.208;ClippingRankSum=0.000;DB;DP=48;ExcessHet=3.0103;FS=11.262;MLEAC=1;MLEAF=0.500;MQ=43.76;MQRankSum=1.005;QD=13.60;ReadPosRankSum=0.139;SOR=0.491	GT:AD:DP:GQ:PL	0/1:19,29:48:99:681,0,628
2L	17845724	2L_17845724_SNP	G	C	235.77	.	AC=1;AF=0.500;AN=2;BaseQRankSum=1.478;ClippingRankSum=0.000;DB;DP=42;ExcessHet=3.0103;FS=9.720;MLEAC=1;MLEAF=0.500;MQ=43.59;MQRankSum=-0.356;QD=5.61;ReadPosRankSum=-1.071;SOR=1.136	GT:AD:DP:GQ:PL	0/1:28,14:42:99:264,0,557
2L	17845986	2L_17845986_SNP	C	T	567.77	.	AC=1;AF=0.500;AN=2;BaseQRankSum=2.467;ClippingRankSum=0.000;DB;DP=39;ExcessHet=3.0103;FS=5.217;MLEAC=1;MLEAF=0.500;MQ=44.28;MQRankSum=0.722;QD=14.56;ReadPosRankSum=-0.427;SOR=0.601	GT:AD:DP:GQ:PL	0/1:12,27:39:99:596,0,206
2L	17846022	.	CTT	C	961.73	.	AC=1;AF=0.500;AN=2;BaseQRankSum=-1.145;ClippingRankSum=0.000;DP=41;ExcessHet=3.0103;FS=15.443;MLEAC=1;MLEAF=0.500;MQ=44.27;MQRankSum=0.850;QD=23.46;ReadPosRankSum=-0.455;SOR=1.447	GT:AD:DP:GQ:PL	0/1:16,25:41:99:999,0,597
2L	17846026	.	T	A	1020.77	.	AC=1;AF=0.500;AN=2;BaseQRankSum=-0.351;ClippingRankSum=0.000;DP=41;ExcessHet=3.0103;FS=15.443;MLEAC=1;MLEAF=0.500;MQ=44.27;MQRankSum=0.850;QD=24.90;SOR=1.447	GT:AD:DP:GQ:PL	0/1:16,25:41:99:1049,0,591
2L	17846043	2L_17846043_SNP	G	A	905.77	.	AC=1;AF=0.500;AN=2;BaseQRankSum=2.965;ClippingRankSum=0.000;DB;DP=39;ExcessHet=3.0103;FS=21.017;MLEAC=1;MLEAF=0.500;MQ=44.00;MQRankSum=0.000;QD=23.22;ReadPosRankSum=-0.477;SOR=1.298	GT:AD:DP:GQ:PL	0/1:15,24:39:99:934,0,606
2L	17846099	2L_17846099_SNP	A	T	521.77	.	AC=1;AF=0.500;AN=2;BaseQRankSum=0.201;ClippingRankSum=0.000;DB;DP=44;ExcessHet=3.0103;FS=11.218;MLEAC=1;MLEAF=0.500;MQ=44.00;MQRankSum=0.000;QD=11.86;ReadPosRankSum=1.521;SOR=0.731	GT:AD:DP:GQ:PL	0/1:20,24:44:99:550,0,418
2L	17846134	2L_17846134_SNP	C	G	496.77	.	AC=1;AF=0.500;AN=2;BaseQRankSum=0.394;ClippingRankSum=0.000;DB;DP=43;ExcessHet=3.0103;FS=4.454;MLEAC=1;MLEAF=0.500;MQ=43.93;MQRankSum=-0.843;QD=11.55;ReadPosRankSum=0.636;SOR=0.554	GT:AD:DP:GQ:PL	0/1:19,24:43:99:525,0,388
```
