## Supplementary material for "The *Tofu* mutation restores female fertility to *Drosophila* with a null *BEAF* mutation": VCF file S2: fileS2_npnpdm6.raw.snps.indels.vcf (part 40 of 191)

```
2L	17846177	2L_17846177_SNP	G	T	468.77	.	AC=1;AF=0.500;AN=2;BaseQRankSum=0.820;ClippingRankSum=0.000;DB;DP=43;ExcessHet=3.0103;FS=1.177;MLEAC=1;MLEAF=0.500;MQ=43.93;MQRankSum=-0.930;QD=10.90;ReadPosRankSum=-0.950;SOR=0.465	GT:AD:DP:GQ:PL	0/1:21,22:43:99:497,0,440
2L	17846292	2L_17846292_SNP	C	T	1074.77	.	AC=2;AF=1.00;AN=2;DB;DP=41;ExcessHet=3.0103;FS=0.000;MLEAC=2;MLEAF=1.00;MQ=44.00;QD=26.87;SOR=1.151	GT:AD:DP:GQ:PL	1/1:0,40:40:99:1103,120,0
2L	17847288	2L_17847288_SNP	C	G	498.77	.	AC=1;AF=0.500;AN=2;BaseQRankSum=1.434;ClippingRankSum=0.000;DB;DP=47;ExcessHet=3.0103;FS=1.157;MLEAC=1;MLEAF=0.500;MQ=44.00;MQRankSum=0.000;QD=10.61;ReadPosRankSum=-1.286;SOR=0.463	GT:AD:DP:GQ:PL	0/1:23,24:47:99:527,0,474
2L	17847747	2L_17847747_SNP	T	C	343.77	.	AC=1;AF=0.500;AN=2;BaseQRankSum=-0.561;ClippingRankSum=0.000;DB;DP=43;ExcessHet=3.0103;FS=2.829;MLEAC=1;MLEAF=0.500;MQ=44.00;MQRankSum=0.000;QD=7.99;ReadPosRankSum=0.783;SOR=0.301	GT:AD:DP:GQ:PL	0/1:24,19:43:99:372,0,546
2L	17847983	2L_17847983_SNP	T	C	354.77	.	AC=1;AF=0.500;AN=2;BaseQRankSum=-0.921;ClippingRankSum=0.000;DB;DP=37;ExcessHet=3.0103;FS=2.884;MLEAC=1;MLEAF=0.500;MQ=45.48;MQRankSum=-1.462;QD=9.59;ReadPosRankSum=0.760;SOR=1.292	GT:AD:DP:GQ:PL	0/1:18,19:37:99:383,0,369
2L	17848091	.	A	AATGCTGTG	1658.73	.	AC=2;AF=1.00;AN=2;DP=39;ExcessHet=3.0103;FS=0.000;MLEAC=2;MLEAF=1.00;MQ=45.41;QD=29.62;SOR=1.040	GT:AD:DP:GQ:PL	1/1:0,38:38:99:1696,114,0
2L	17848280	2L_17848280_SNP	C	T	375.77	.	AC=1;AF=0.500;AN=2;BaseQRankSum=1.415;ClippingRankSum=0.000;DB;DP=43;ExcessHet=3.0103;FS=0.000;MLEAC=1;MLEAF=0.500;MQ=43.91;MQRankSum=-1.541;QD=8.95;ReadPosRankSum=0.176;SOR=0.558	GT:AD:DP:GQ:PL	0/1:23,19:42:99:404,0,491
2L	17848321	2L_17848321_SNP	C	T	361.77	.	AC=1;AF=0.500;AN=2;BaseQRankSum=0.802;ClippingRankSum=0.000;DB;DP=51;ExcessHet=3.0103;FS=1.113;MLEAC=1;MLEAF=0.500;MQ=43.92;MQRankSum=-1.721;QD=7.24;ReadPosRankSum=0.897;SOR=0.473	GT:AD:DP:GQ:PL	0/1:30,20:50:99:390,0,642
2L	17849197	2L_17849197_SNP	A	G	325.77	.	AC=1;AF=0.500;AN=2;BaseQRankSum=-1.553;ClippingRankSum=0.000;DB;DP=38;ExcessHet=3.0103;FS=4.536;MLEAC=1;MLEAF=0.500;MQ=43.85;MQRankSum=1.398;QD=8.57;ReadPosRankSum=0.738;SOR=1.080	GT:AD:DP:GQ:PL	0/1:20,18:38:99:354,0,416
2L	17849298	2L_17849298_SNP	G	A	395.77	.	AC=1;AF=0.500;AN=2;BaseQRankSum=0.129;ClippingRankSum=0.000;DB;DP=43;ExcessHet=3.0103;FS=1.177;MLEAC=1;MLEAF=0.500;MQ=43.86;MQRankSum=-0.690;QD=9.20;ReadPosRankSum=-1.445;SOR=0.829	GT:AD:DP:GQ:PL	0/1:23,20:43:99:424,0,486
2L	17849437	2L_17849437_SNP	T	A	384.77	.	AC=1;AF=0.500;AN=2;BaseQRankSum=1.356;ClippingRankSum=0.000;DB;DP=38;ExcessHet=3.0103;FS=4.815;MLEAC=1;MLEAF=0.500;MQ=43.85;MQRankSum=-0.562;QD=10.13;ReadPosRankSum=0.920;SOR=0.768	GT:AD:DP:GQ:PL	0/1:19,19:38:99:413,0,425
2L	17849570	2L_17849570_SNP	G	A	269.77	.	AC=1;AF=0.500;AN=2;BaseQRankSum=1.074;ClippingRankSum=0.000;DB;DP=30;ExcessHet=3.0103;FS=0.000;MLEAC=1;MLEAF=0.500;MQ=43.51;MQRankSum=1.550;QD=8.99;ReadPosRankSum=-0.646;SOR=0.551	GT:AD:DP:GQ:PL	0/1:16,14:30:99:298,0,329
2L	17849592	.	C	CA	142.73	.	AC=1;AF=0.500;AN=2;BaseQRankSum=0.450;ClippingRankSum=0.000;DP=39;ExcessHet=3.0103;FS=4.964;MLEAC=1;MLEAF=0.500;MQ=42.91;MQRankSum=-1.643;QD=6.21;ReadPosRankSum=1.233;SOR=1.472	GT:AD:DP:GQ:PL	0/1:8,15:23:56:180,0,56
2L	17849767	2L_17849767_SNP	G	A	340.77	.	AC=1;AF=0.500;AN=2;BaseQRankSum=1.664;ClippingRankSum=0.000;DB;DP=35;ExcessHet=3.0103;FS=13.594;MLEAC=1;MLEAF=0.500;MQ=43.69;MQRankSum=-2.418;QD=9.74;ReadPosRankSum=-1.026;SOR=1.606	GT:AD:DP:GQ:PL	0/1:18,17:35:99:369,0,371
2L	17849837	.	GA	G	171.73	.	AC=1;AF=0.500;AN=2;BaseQRankSum=-0.586;ClippingRankSum=0.000;DP=33;ExcessHet=3.0103;FS=5.384;MLEAC=1;MLEAF=0.500;MQ=43.18;MQRankSum=-2.909;QD=5.54;ReadPosRankSum=0.715;SOR=0.690	GT:AD:DP:GQ:PL	0/1:17,14:31:99:209,0,296
2L	17849860	.	C	CA	710.73	.	AC=1;AF=0.500;AN=2;BaseQRankSum=-1.680;ClippingRankSum=0.000;DP=38;ExcessHet=3.0103;FS=1.210;MLEAC=1;MLEAF=0.500;MQ=43.19;MQRankSum=-1.294;QD=18.70;ReadPosRankSum=-0.848;SOR=0.512	GT:AD:DP:GQ:PL	0/1:18,20:38:99:748,0,804
2L	17849862	.	G	A	719.77	.	AC=1;AF=0.500;AN=2;BaseQRankSum=0.386;ClippingRankSum=0.000;DP=39;ExcessHet=3.0103;FS=1.243;MLEAC=1;MLEAF=0.500;MQ=43.21;MQRankSum=-1.376;QD=18.46;ReadPosRankSum=-0.660;SOR=0.446	GT:AD:DP:GQ:PL	0/1:19,20:39:99:748,0,804
2L	17849867	.	T	A	712.77	.	AC=1;AF=0.500;AN=2;BaseQRankSum=-1.890;ClippingRankSum=0.000;DP=38;ExcessHet=3.0103;FS=0.000;MLEAC=1;MLEAF=0.500;MQ=43.19;MQRankSum=-1.456;QD=18.76;ReadPosRankSum=-0.540;SOR=0.519	GT:AD:DP:GQ:PL	0/1:19,19:38:99:741,0,807
2L	17850293	2L_17850293_SNP	C	T	735.77	.	AC=1;AF=0.500;AN=2;BaseQRankSum=1.525;ClippingRankSum=0.000;DB;DP=53;ExcessHet=3.0103;FS=7.979;MLEAC=1;MLEAF=0.500;MQ=44.00;MQRankSum=0.000;QD=13.88;ReadPosRankSum=-0.098;SOR=0.292	GT:AD:DP:GQ:PL	0/1:20,33:53:99:764,0,396
2L	17850640	2L_17850640_SNP	T	G	282.77	.	AC=1;AF=0.500;AN=2;BaseQRankSum=-1.155;ClippingRankSum=0.000;DB;DP=34;ExcessHet=3.0103;FS=3.127;MLEAC=1;MLEAF=0.500;MQ=44.00;MQRankSum=0.000;QD=8.32;ReadPosRankSum=1.178;SOR=0.255	GT:AD:DP:GQ:PL	0/1:18,16:34:99:311,0,401
2L	17850913	.	GT	G,GTTT	538.73	.	AC=1,1;AF=0.500,0.500;AN=2;BaseQRankSum=0.555;ClippingRankSum=0.000;DP=37;ExcessHet=3.0103;FS=0.000;MLEAC=1,1;MLEAF=0.500,0.500;MQ=43.95;MQRankSum=0.000;QD=16.84;ReadPosRankSum=1.403;SOR=0.343	GT:AD:DP:GQ:PL	1/2:1,14,17:32:99:576,410,494,231,0,423
2L	17851080	2L_17851080_SNP	G	T	1144.77	.	AC=2;AF=1.00;AN=2;DB;DP=42;ExcessHet=3.0103;FS=0.000;MLEAC=2;MLEAF=1.00;MQ=44.00;QD=27.26;SOR=0.788	GT:AD:DP:GQ:PL	1/1:0,42:42:99:1173,126,0
2L	17851248	2L_17851248_SNP	A	G	407.77	.	AC=1;AF=0.500;AN=2;BaseQRankSum=-1.327;ClippingRankSum=0.000;DB;DP=36;ExcessHet=3.0103;FS=0.000;MLEAC=1;MLEAF=0.500;MQ=43.95;MQRankSum=-0.808;QD=11.65;ReadPosRankSum=0.453;SOR=0.582	GT:AD:DP:GQ:PL	0/1:15,20:35:99:436,0,310
2L	17851474	2L_17851474_SNP	C	T	619.77	.	AC=1;AF=0.500;AN=2;BaseQRankSum=-2.368;ClippingRankSum=0.000;DB;DP=53;ExcessHet=3.0103;FS=0.000;MLEAC=1;MLEAF=0.500;MQ=44.00;MQRankSum=0.000;QD=11.69;ReadPosRankSum=0.752;SOR=0.841	GT:AD:DP:GQ:PL	0/1:23,30:53:99:648,0,485
2L	17851586	2L_17851586_SNP	A	T	463.77	.	AC=1;AF=0.500;AN=2;BaseQRankSum=2.533;ClippingRankSum=0.000;DB;DP=53;ExcessHet=3.0103;FS=5.874;MLEAC=1;MLEAF=0.500;MQ=44.00;MQRankSum=0.000;QD=8.92;ReadPosRankSum=-1.852;SOR=1.603	GT:AD:DP:GQ:PL	0/1:29,23:52:99:492,0,639
2L	17851631	.	G	GA	324.73	.	AC=1;AF=0.500;AN=2;BaseQRankSum=-0.889;ClippingRankSum=0.000;DP=50;ExcessHet=3.0103;FS=0.000;MLEAC=1;MLEAF=0.500;MQ=44.00;MQRankSum=0.000;QD=7.22;ReadPosRankSum=0.307;SOR=0.776	GT:AD:DP:GQ:PL	0/1:22,23:45:99:362,0,304
2L	17851675	2L_17851675_SNP	T	A	701.77	.	AC=1;AF=0.500;AN=2;BaseQRankSum=1.613;ClippingRankSum=0.000;DB;DP=51;ExcessHet=3.0103;FS=2.494;MLEAC=1;MLEAF=0.500;MQ=43.94;MQRankSum=-0.730;QD=13.76;ReadPosRankSum=1.988;SOR=1.149	GT:AD:DP:GQ:PL	0/1:19,32:51:99:730,0,359
2L	17851700	2L_17851700_SNP	T	C	665.77	.	AC=1;AF=0.500;AN=2;BaseQRankSum=-2.340;ClippingRankSum=0.000;DB;DP=55;ExcessHet=3.0103;FS=0.000;MLEAC=1;MLEAF=0.500;MQ=43.95;MQRankSum=-0.779;QD=12.10;ReadPosRankSum=1.197;SOR=0.765	GT:AD:DP:GQ:PL	0/1:22,33:55:99:694,0,432
2L	17852076	.	T	A	547.77	.	AC=1;AF=0.500;AN=2;BaseQRankSum=-1.016;ClippingRankSum=0.000;DP=41;ExcessHet=3.0103;FS=1.333;MLEAC=1;MLEAF=0.500;MQ=43.95;MQRankSum=0.000;QD=13.69;ReadPosRankSum=-1.135;SOR=1.085	GT:AD:DP:GQ:PL	0/1:14,26:40:99:576,0,277
2L	17852354	2L_17852354_SNP	C	T	365.77	.	AC=1;AF=0.500;AN=2;BaseQRankSum=-0.647;ClippingRankSum=0.000;DB;DP=46;ExcessHet=3.0103;FS=1.170;MLEAC=1;MLEAF=0.500;MQ=43.81;MQRankSum=0.423;QD=8.13;ReadPosRankSum=1.083;SOR=1.029	GT:AD:DP:GQ:PL	0/1:25,20:45:99:394,0,538
2L	17852497	.	A	AGCTTGCG	2266.73	.	AC=2;AF=1.00;AN=2;DP=52;ExcessHet=3.0103;FS=0.000;MLEAC=2;MLEAF=1.00;MQ=44.36;QD=24.24;SOR=0.813	GT:AD:DP:GQ:PL	1/1:0,51:51:99:2304,157,0
2L	17852507	2L_17852507_SNP	G	T	421.77	.	AC=1;AF=0.500;AN=2;BaseQRankSum=0.521;ClippingRankSum=0.000;DB;DP=50;ExcessHet=3.0103;FS=0.000;MLEAC=1;MLEAF=0.500;MQ=43.80;MQRankSum=1.543;QD=8.44;ReadPosRankSum=-0.147;SOR=0.569	GT:AD:DP:GQ:PL	0/1:28,22:50:99:450,0,601
2L	17852508	2L_17852508_SNP	T	A	1754.77	.	AC=2;AF=1.00;AN=2;DB;DP=50;ExcessHet=3.0103;FS=0.000;MLEAC=2;MLEAF=1.00;MQ=43.58;QD=29.46;SOR=0.693	GT:AD:DP:GQ:PL	1/1:0,50:50:99:1783,153,0
2L	17852564	.	GTTA	G	1890.73	.	AC=2;AF=1.00;AN=2;DP=45;ExcessHet=3.0103;FS=0.000;MLEAC=2;MLEAF=1.00;MQ=43.17;QD=31.39;SOR=0.784	GT:AD:DP:GQ:PL	1/1:0,44:44:99:1928,132,0
2L	17852576	.	CTTT	C	2133.73	.	AC=2;AF=1.00;AN=2;DP=46;ExcessHet=3.0103;FS=0.000;MLEAC=2;MLEAF=1.00;MQ=43.10;QD=28.74;SOR=0.780	GT:AD:DP:GQ:PL	1/1:0,46:46:99:2171,147,0
2L	17852579	.	T	TCG	2106.73	.	AC=2;AF=1.00;AN=2;DP=46;ExcessHet=3.0103;FS=0.000;MLEAC=2;MLEAF=1.00;MQ=43.10;QD=28.17;SOR=0.780	GT:AD:DP:GQ:PL	1/1:0,46:46:99:2144,144,0
2L	17852588	2L_17852588_SNP	T	A	1966.77	.	AC=2;AF=1.00;AN=2;DB;DP=45;ExcessHet=3.0103;FS=0.000;MLEAC=2;MLEAF=1.00;MQ=43.06;QD=32.07;SOR=0.829	GT:AD:DP:GQ:PL	1/1:0,45:45:99:1995,135,0
2L	17852645	.	T	TTC	418.73	.	AC=1;AF=0.500;AN=2;BaseQRankSum=-0.713;ClippingRankSum=0.000;DP=41;ExcessHet=3.0103;FS=6.684;MLEAC=1;MLEAF=0.500;MQ=43.47;MQRankSum=0.784;QD=10.21;ReadPosRankSum=3.055;SOR=0.701	GT:AD:DP:GQ:PL	0/1:20,21:41:99:456,0,463
2L	17852646	2L_17852646_SNP	A	T	434.77	.	AC=1;AF=0.500;AN=2;BaseQRankSum=1.558;ClippingRankSum=0.000;DB;DP=43;ExcessHet=3.0103;FS=4.388;MLEAC=1;MLEAF=0.500;MQ=43.50;MQRankSum=-0.743;QD=10.11;ReadPosRankSum=-2.918;SOR=1.143	GT:AD:DP:GQ:PL	0/1:22,21:43:99:463,0,456
2L	17852648	.	A	T	427.77	.	AC=1;AF=0.500;AN=2;BaseQRankSum=-0.698;ClippingRankSum=0.000;DP=44;ExcessHet=3.0103;FS=4.388;MLEAC=1;MLEAF=0.500;MQ=43.51;MQRankSum=0.691;QD=9.72;ReadPosRankSum=3.231;SOR=0.563	GT:AD:DP:GQ:PL	0/1:22,22:44:99:456,0,463
2L	17852650	.	TAA	T	418.73	.	AC=1;AF=0.500;AN=2;BaseQRankSum=-2.930;ClippingRankSum=0.000;DP=44;ExcessHet=3.0103;FS=4.388;MLEAC=1;MLEAF=0.500;MQ=43.51;MQRankSum=0.691;QD=9.52;ReadPosRankSum=3.218;SOR=0.563	GT:AD:DP:GQ:PL	0/1:22,22:44:99:456,0,463
2L	17852651	2L_17852651_SNP	A	T	434.77	.	AC=1;AF=0.500;AN=2;BaseQRankSum=1.582;ClippingRankSum=0.000;DB;DP=43;ExcessHet=3.0103;FS=6.514;MLEAC=1;MLEAF=0.500;MQ=43.50;MQRankSum=-0.743;QD=10.11;ReadPosRankSum=-3.103;SOR=1.443	GT:AD:DP:GQ:PL	0/1:22,21:43:99:463,0,456
2L	17852652	2L_17852652_SNP	A	T	434.77	.	AC=1;AF=0.500;AN=2;BaseQRankSum=1.092;ClippingRankSum=0.000;DB;DP=43;ExcessHet=3.0103;FS=6.514;MLEAC=1;MLEAF=0.500;MQ=43.50;MQRankSum=-0.743;QD=10.11;ReadPosRankSum=-3.053;SOR=1.443	GT:AD:DP:GQ:PL	0/1:22,21:43:99:463,0,456
2L	17852963	2L_17852963_DEL	TGCAGA	T	343.73	.	AC=1;AF=0.500;AN=2;BaseQRankSum=-0.359;ClippingRankSum=0.000;DB;DP=25;ExcessHet=3.0103;FS=2.192;MLEAC=1;MLEAF=0.500;MQ=44.00;MQRankSum=0.000;QD=14.94;ReadPosRankSum=-0.155;SOR=1.460	GT:AD:DP:GQ:PL	0/1:13,10:23:99:381,0,761
2L	17853120	2L_17853120_SNP	T	C	370.77	.	AC=1;AF=0.500;AN=2;BaseQRankSum=0.343;ClippingRankSum=0.000;DB;DP=36;ExcessHet=3.0103;FS=0.000;MLEAC=1;MLEAF=0.500;MQ=43.95;MQRankSum=-0.944;QD=10.30;ReadPosRankSum=0.745;SOR=0.509	GT:AD:DP:GQ:PL	0/1:18,18:36:99:399,0,405
2L	17853164	2L_17853164_SNP	G	C	508.77	.	AC=1;AF=0.500;AN=2;BaseQRankSum=-0.186;ClippingRankSum=0.000;DB;DP=41;ExcessHet=3.0103;FS=6.934;MLEAC=1;MLEAF=0.500;MQ=44.67;MQRankSum=0.022;QD=12.72;ReadPosRankSum=-1.671;SOR=0.477	GT:AD:DP:GQ:PL	0/1:16,24:40:99:537,0,326
2L	17853205	2L_17853205_SNP	T	C	401.77	.	AC=1;AF=0.500;AN=2;BaseQRankSum=-0.100;ClippingRankSum=0.000;DB;DP=37;ExcessHet=3.0103;FS=5.023;MLEAC=1;MLEAF=0.500;MQ=44.74;MQRankSum=0.025;QD=11.16;ReadPosRankSum=1.369;SOR=0.913	GT:AD:DP:GQ:PL	0/1:16,20:36:99:430,0,345
2L	17853254	.	C	CTGGAAAA	575.73	.	AC=1;AF=0.500;AN=2;BaseQRankSum=0.304;ClippingRankSum=0.000;DP=31;ExcessHet=3.0103;FS=3.352;MLEAC=1;MLEAF=0.500;MQ=44.76;MQRankSum=0.031;QD=19.85;ReadPosRankSum=-1.536;SOR=0.697	GT:AD:DP:GQ:PL	0/1:13,16:29:99:613,0,478
2L	17853735	2L_17853735_SNP	C	A	582.77	.	AC=1;AF=0.500;AN=2;BaseQRankSum=3.388;ClippingRankSum=0.000;DB;DP=49;ExcessHet=3.0103;FS=1.163;MLEAC=1;MLEAF=0.500;MQ=43.96;MQRankSum=0.000;QD=12.14;ReadPosRankSum=-0.285;SOR=0.452	GT:AD:DP:GQ:PL	0/1:21,27:48:99:611,0,411
2L	17853793	2L_17853793_SNP	G	T	518.77	.	AC=1;AF=0.500;AN=2;BaseQRankSum=-0.869;ClippingRankSum=0.000;DB;DP=56;ExcessHet=3.0103;FS=3.749;MLEAC=1;MLEAF=0.500;MQ=44.00;MQRankSum=0.000;QD=9.43;ReadPosRankSum=-0.805;SOR=0.465	GT:AD:DP:GQ:PL	0/1:28,27:55:99:547,0,598
2L	17853964	.	C	CATATATATTGCA	762.73	.	AC=1;AF=0.500;AN=2;BaseQRankSum=-0.034;ClippingRankSum=0.000;DP=48;ExcessHet=3.0103;FS=6.129;MLEAC=1;MLEAF=0.500;MQ=43.90;MQRankSum=-1.630;QD=16.23;ReadPosRankSum=-0.409;SOR=1.609	GT:AD:DP:GQ:PL	0/1:27,20:47:99:800,0,1071
2L	17853974	2L_17853974_SNP	A	T	623.77	.	AC=1;AF=0.500;AN=2;BaseQRankSum=0.620;ClippingRankSum=0.000;DB;DP=46;ExcessHet=3.0103;FS=2.670;MLEAC=1;MLEAF=0.500;MQ=43.89;MQRankSum=-1.751;QD=13.56;ReadPosRankSum=1.137;SOR=1.292	GT:AD:DP:GQ:PL	0/1:28,18:46:99:652,0,1137
2L	17853980	2L_17853980_SNP	T	A	1569.77	.	AC=2;AF=1.00;AN=2;DB;DP=47;ExcessHet=3.0103;FS=0.000;MLEAC=2;MLEAF=1.00;MQ=43.90;QD=34.13;SOR=0.976	GT:AD:DP:GQ:PL	1/1:0,46:46:99:1598,138,0
2L	17854067	.	G	C	1054.77	.	AC=2;AF=1.00;AN=2;DP=44;ExcessHet=3.0103;FS=0.000;MLEAC=2;MLEAF=1.00;MQ=44.00;QD=23.97;SOR=0.784	GT:AD:DP:GQ:PL	1/1:0,44:44:99:1083,129,0
2L	17854139	.	TGGTCAATGACA	T	826.73	.	AC=1;AF=0.500;AN=2;BaseQRankSum=-0.080;ClippingRankSum=0.000;DP=42;ExcessHet=3.0103;FS=1.204;MLEAC=1;MLEAF=0.500;MQ=44.00;MQRankSum=0.000;QD=19.68;ReadPosRankSum=0.802;SOR=0.738	GT:AD:DP:GQ:PL	0/1:20,22:42:99:864,0,773
2L	17854711	2L_17854711_SNP	A	G	527.77	.	AC=1;AF=0.500;AN=2;BaseQRankSum=-3.229;ClippingRankSum=0.000;DB;DP=59;ExcessHet=3.0103;FS=2.236;MLEAC=1;MLEAF=0.500;MQ=44.00;MQRankSum=0.000;QD=8.95;ReadPosRankSum=1.196;SOR=1.136	GT:AD:DP:GQ:PL	0/1:32,27:59:99:556,0,681
2L	17854745	2L_17854745_SNP	C	T	850.77	.	AC=1;AF=0.500;AN=2;BaseQRankSum=1.918;ClippingRankSum=0.000;DB;DP=62;ExcessHet=3.0103;FS=0.988;MLEAC=1;MLEAF=0.500;MQ=44.00;MQRankSum=0.000;QD=13.95;ReadPosRankSum=-0.119;SOR=0.861	GT:AD:DP:GQ:PL	0/1:37,24:61:99:879,0,1406
2L	17854754	2L_17854754_SNP	A	C	837.77	.	AC=1;AF=0.500;AN=2;BaseQRankSum=-2.354;ClippingRankSum=0.000;DB;DP=57;ExcessHet=3.0103;FS=0.000;MLEAC=1;MLEAF=0.500;MQ=44.00;MQRankSum=0.000;QD=14.96;ReadPosRankSum=-1.276;SOR=0.648	GT:AD:DP:GQ:PL	0/1:33,23:56:99:866,0,1300
2L	17854788	2L_17854788_SNP	T	A	594.77	.	AC=1;AF=0.500;AN=2;BaseQRankSum=1.432;ClippingRankSum=0.000;DB;DP=50;ExcessHet=3.0103;FS=1.154;MLEAC=1;MLEAF=0.500;MQ=44.00;MQRankSum=0.000;QD=11.90;ReadPosRankSum=-0.994;SOR=0.988	GT:AD:DP:GQ:PL	0/1:33,17:50:99:623,0,1283
2L	17854798	2L_17854798_SNP	C	A	679.77	.	AC=1;AF=0.500;AN=2;BaseQRankSum=0.237;ClippingRankSum=0.000;DB;DP=49;ExcessHet=3.0103;FS=1.117;MLEAC=1;MLEAF=0.500;MQ=44.00;MQRankSum=0.000;QD=13.87;ReadPosRankSum=-1.612;SOR=0.687	GT:AD:DP:GQ:PL	0/1:30,19:49:99:708,0,1203
2L	17854809	2L_17854809_SNP	A	T	701.77	.	AC=1;AF=0.500;AN=2;BaseQRankSum=-0.598;ClippingRankSum=0.000;DB;DP=47;ExcessHet=3.0103;FS=0.000;MLEAC=1;MLEAF=0.500;MQ=44.00;MQRankSum=0.000;QD=14.93;ReadPosRankSum=-1.399;SOR=0.793	GT:AD:DP:GQ:PL	0/1:28,19:47:99:730,0,1093
2L	17854813	2L_17854813_SNP	T	C	704.77	.	AC=1;AF=0.500;AN=2;BaseQRankSum=-2.627;ClippingRankSum=0.000;DB;DP=46;ExcessHet=3.0103;FS=0.000;MLEAC=1;MLEAF=0.500;MQ=44.00;MQRankSum=0.000;QD=15.32;ReadPosRankSum=-1.206;SOR=0.720	GT:AD:DP:GQ:PL	0/1:27,19:46:99:733,0,1067
2L	17854833	2L_17854833_SNP	T	A	685.77	.	AC=1;AF=0.500;AN=2;BaseQRankSum=-1.766;ClippingRankSum=0.000;DB;DP=46;ExcessHet=3.0103;FS=2.593;MLEAC=1;MLEAF=0.500;MQ=44.00;MQRankSum=0.000;QD=14.91;ReadPosRankSum=0.580;SOR=0.535	GT:AD:DP:GQ:PL	0/1:27,19:46:99:714,0,1066
2L	17854839	2L_17854839_SNP	T	C	607.77	.	AC=1;AF=0.500;AN=2;BaseQRankSum=1.341;ClippingRankSum=0.000;DB;DP=43;ExcessHet=3.0103;FS=1.232;MLEAC=1;MLEAF=0.500;MQ=44.00;MQRankSum=0.000;QD=14.13;ReadPosRankSum=1.678;SOR=0.417	GT:AD:DP:GQ:PL	0/1:26,17:43:99:636,0,1015
2L	17854854	2L_17854854_SNP	G	A	679.77	.	AC=1;AF=0.500;AN=2;BaseQRankSum=1.519;ClippingRankSum=0.000;DB;DP=44;ExcessHet=3.0103;FS=0.000;MLEAC=1;MLEAF=0.500;MQ=44.00;MQRankSum=0.000;QD=15.45;ReadPosRankSum=1.311;SOR=0.620	GT:AD:DP:GQ:PL	0/1:24,20:44:99:708,0,523
2L	17854879	2L_17854879_SNP	A	G	593.77	.	AC=1;AF=0.500;AN=2;BaseQRankSum=-3.229;ClippingRankSum=0.000;DB;DP=52;ExcessHet=3.0103;FS=1.102;MLEAC=1;MLEAF=0.500;MQ=44.00;MQRankSum=0.000;QD=11.42;ReadPosRankSum=1.961;SOR=0.986	GT:AD:DP:GQ:PL	0/1:31,21:52:99:622,0,726
2L	17854899	2L_17854899_SNP	G	A	729.77	.	AC=1;AF=0.500;AN=2;BaseQRankSum=-0.612;ClippingRankSum=0.000;DB;DP=55;ExcessHet=3.0103;FS=3.840;MLEAC=1;MLEAF=0.500;MQ=44.00;MQRankSum=0.000;QD=13.27;ReadPosRankSum=-0.509;SOR=1.347	GT:AD:DP:GQ:PL	0/1:29,26:55:99:758,0,645
2L	17855159	2L_17855159_SNP	A	T	1042.77	.	AC=1;AF=0.500;AN=2;BaseQRankSum=-1.873;ClippingRankSum=0.000;DB;DP=47;ExcessHet=3.0103;FS=1.166;MLEAC=1;MLEAF=0.500;MQ=43.96;MQRankSum=-0.818;QD=22.19;ReadPosRankSum=0.586;SOR=1.051	GT:AD:DP:GQ:PL	0/1:20,27:47:99:1071,0,1532
2L	17855160	2L_17855160_SNP	T	C	1039.77	.	AC=1;AF=0.500;AN=2;BaseQRankSum=-0.129;ClippingRankSum=0.000;DB;DP=48;ExcessHet=3.0103;FS=2.521;MLEAC=1;MLEAF=0.500;MQ=43.96;MQRankSum=-0.840;QD=21.66;ReadPosRankSum=0.932;SOR=1.179	GT:AD:DP:GQ:PL	0/1:21,27:48:99:1068,0,1563
2L	17855162	2L_17855162_SNP	T	C	1039.77	.	AC=1;AF=0.500;AN=2;BaseQRankSum=-2.360;ClippingRankSum=0.000;DB;DP=49;ExcessHet=3.0103;FS=2.410;MLEAC=1;MLEAF=0.500;MQ=43.96;MQRankSum=-0.862;QD=21.22;ReadPosRankSum=1.436;SOR=1.071	GT:AD:DP:GQ:PL	0/1:22,27:49:99:1068,0,1563
2L	17855277	2L_17855277_SNP	C	A	495.77	.	AC=1;AF=0.500;AN=2;BaseQRankSum=0.353;ClippingRankSum=0.000;DB;DP=49;ExcessHet=3.0103;FS=5.993;MLEAC=1;MLEAF=0.500;MQ=44.00;MQRankSum=0.000;QD=10.12;ReadPosRankSum=-2.072;SOR=1.488	GT:AD:DP:GQ:PL	0/1:25,24:49:99:524,0,547
2L	17855547	.	GCATGAGTGAGTGCGTTAATATGCGA	G	691.73	.	AC=1;AF=0.500;AN=2;BaseQRankSum=-0.910;ClippingRankSum=0.000;DP=42;ExcessHet=3.0103;FS=6.711;MLEAC=1;MLEAF=0.500;MQ=43.81;MQRankSum=-2.261;QD=16.47;ReadPosRankSum=-0.995;SOR=0.739	GT:AD:DP:GQ:PL	0/1:23,19:42:99:729,0,964
2L	17855634	2L_17855634_SNP	C	T	490.77	.	AC=1;AF=0.500;AN=2;BaseQRankSum=0.169;ClippingRankSum=0.000;DB;DP=36;ExcessHet=3.0103;FS=12.077;MLEAC=1;MLEAF=0.500;MQ=43.55;MQRankSum=-3.284;QD=13.63;ReadPosRankSum=-0.227;SOR=2.925	GT:AD:DP:GQ:PL	0/1:22,14:36:99:519,0,957
2L	17855636	2L_17855636_SNP	G	A	490.77	.	AC=1;AF=0.500;AN=2;BaseQRankSum=2.263;ClippingRankSum=0.000;DB;DP=36;ExcessHet=3.0103;FS=12.705;MLEAC=1;MLEAF=0.500;MQ=43.55;MQRankSum=-3.284;QD=13.63;ReadPosRankSum=-0.146;SOR=3.258	GT:AD:DP:GQ:PL	0/1:22,14:36:99:519,0,957
2L	17855657	2L_17855657_SNP	C	A	535.77	.	AC=1;AF=0.500;AN=2;BaseQRankSum=1.374;ClippingRankSum=0.000;DB;DP=35;ExcessHet=3.0103;FS=5.447;MLEAC=1;MLEAF=0.500;MQ=43.53;MQRankSum=-2.858;QD=15.31;ReadPosRankSum=0.066;SOR=1.730	GT:AD:DP:GQ:PL	0/1:19,16:35:99:564,0,805
2L	17855702	2L_17855702_SNP	A	T	475.77	.	AC=1;AF=0.500;AN=2;BaseQRankSum=-1.941;ClippingRankSum=0.000;DB;DP=39;ExcessHet=3.0103;FS=0.000;MLEAC=1;MLEAF=0.500;MQ=43.80;MQRankSum=-1.711;QD=12.20;ReadPosRankSum=-0.846;SOR=0.711	GT:AD:DP:GQ:PL	0/1:16,23:39:99:504,0,326
2L	17856401	2L_17856401_SNP	A	G	1088.77	.	AC=2;AF=1.00;AN=2;DB;DP=41;ExcessHet=3.0103;FS=0.000;MLEAC=2;MLEAF=1.00;MQ=44.00;QD=26.56;SOR=0.954	GT:AD:DP:GQ:PL	1/1:0,41:41:99:1117,122,0
2L	17857184	2L_17857184_SNP	C	T	466.77	.	AC=1;AF=0.500;AN=2;BaseQRankSum=-0.014;ClippingRankSum=0.000;DB;DP=42;ExcessHet=3.0103;FS=4.506;MLEAC=1;MLEAF=0.500;MQ=44.00;MQRankSum=0.000;QD=11.11;ReadPosRankSum=0.017;SOR=0.892	GT:AD:DP:GQ:PL	0/1:20,22:42:99:495,0,441
2L	17858734	2L_17858734_SNP	T	C	314.77	.	AC=1;AF=0.500;AN=2;BaseQRankSum=-0.838;ClippingRankSum=0.000;DB;DP=44;ExcessHet=3.0103;FS=0.000;MLEAC=1;MLEAF=0.500;MQ=44.00;MQRankSum=0.000;QD=7.15;ReadPosRankSum=0.222;SOR=0.534	GT:AD:DP:GQ:PL	0/1:27,17:44:99:343,0,601
2L	17858748	2L_17858748_SNP	G	C	295.77	.	AC=1;AF=0.500;AN=2;BaseQRankSum=-1.533;ClippingRankSum=0.000;DB;DP=44;ExcessHet=3.0103;FS=0.000;MLEAC=1;MLEAF=0.500;MQ=44.00;MQRankSum=0.000;QD=6.72;ReadPosRankSum=-0.779;SOR=0.664	GT:AD:DP:GQ:PL	0/1:26,18:44:99:324,0,569
2L	17858853	2L_17858853_SNP	A	G	398.77	.	AC=1;AF=0.500;AN=2;BaseQRankSum=0.720;ClippingRankSum=0.000;DB;DP=37;ExcessHet=3.0103;FS=1.301;MLEAC=1;MLEAF=0.500;MQ=44.00;MQRankSum=0.000;QD=11.08;ReadPosRankSum=1.291;SOR=0.459	GT:AD:DP:GQ:PL	0/1:16,20:36:99:427,0,281
2L	17858870	2L_17858870_SNP	C	T	397.77	.	AC=1;AF=0.500;AN=2;BaseQRankSum=1.638;ClippingRankSum=0.000;DB;DP=35;ExcessHet=3.0103;FS=0.000;MLEAC=1;MLEAF=0.500;MQ=44.00;MQRankSum=0.000;QD=11.36;ReadPosRankSum=1.138;SOR=0.760	GT:AD:DP:GQ:PL	0/1:16,19:35:99:426,0,334
2L	17859193	.	C	CA	99.73	.	AC=1;AF=0.500;AN=2;BaseQRankSum=0.450;ClippingRankSum=0.000;DP=26;ExcessHet=3.0103;FS=2.062;MLEAC=1;MLEAF=0.500;MQ=43.81;MQRankSum=0.000;QD=5.87;ReadPosRankSum=-0.879;SOR=0.223	GT:AD:DP:GQ:PL	0/1:7,10:17:42:137,0,42
2L	17859976	.	CA	C	184.73	.	AC=1;AF=0.500;AN=2;BaseQRankSum=-0.762;ClippingRankSum=0.000;DP=41;ExcessHet=3.0103;FS=0.000;MLEAC=1;MLEAF=0.500;MQ=44.00;MQRankSum=0.000;QD=5.28;ReadPosRankSum=-0.477;SOR=0.558	GT:AD:DP:GQ:PL	0/1:18,17:35:99:222,0,235
2L	17861091	2L_17861091_SNP	G	C	1107.77	.	AC=2;AF=1.00;AN=2;DB;DP=43;ExcessHet=3.0103;FS=0.000;MLEAC=2;MLEAF=1.00;MQ=44.00;QD=25.76;SOR=0.739	GT:AD:DP:GQ:PL	1/1:0,43:43:99:1136,127,0
2L	17861105	2L_17861105_SNP	T	C	1110.77	.	AC=2;AF=1.00;AN=2;DB;DP=41;ExcessHet=3.0103;FS=0.000;MLEAC=2;MLEAF=1.00;MQ=44.00;QD=27.09;SOR=0.741	GT:AD:DP:GQ:PL	1/1:0,41:41:99:1139,122,0
2L	17861140	2L_17861140_SNP	T	C	1222.77	.	AC=2;AF=1.00;AN=2;DB;DP=48;ExcessHet=3.0103;FS=0.000;MLEAC=2;MLEAF=1.00;MQ=44.00;QD=25.47;SOR=1.179	GT:AD:DP:GQ:PL	1/1:0,48:48:99:1251,143,0
2L	17861438	2L_17861438_SNP	G	T	991.77	.	AC=1;AF=0.500;AN=2;BaseQRankSum=0.637;ClippingRankSum=0.000;DB;DP=43;ExcessHet=3.0103;FS=9.057;MLEAC=1;MLEAF=0.500;MQ=43.83;MQRankSum=-0.761;QD=23.06;ReadPosRankSum=1.145;SOR=1.004	GT:AD:DP:GQ:PL	0/1:17,26:43:99:1020,0,1055
2L	17861444	2L_17861444_DEL	TATGTAAGCCC	T	1002.73	.	AC=1;AF=0.500;AN=2;BaseQRankSum=-2.461;ClippingRankSum=0.000;DB;DP=51;ExcessHet=3.0103;FS=5.785;MLEAC=1;MLEAF=0.500;MQ=43.86;MQRankSum=-0.941;QD=19.66;ReadPosRankSum=1.841;SOR=1.412	GT:AD:DP:GQ:PL	0/1:25,26:51:99:1040,0,1525
2L	17861461	2L_17861461_SNP	C	A	1075.77	.	AC=1;AF=0.500;AN=2;BaseQRankSum=0.036;ClippingRankSum=0.000;DB;DP=54;ExcessHet=3.0103;FS=5.668;MLEAC=1;MLEAF=0.500;MQ=43.87;MQRankSum=-0.891;QD=19.92;ReadPosRankSum=-2.527;SOR=1.427	GT:AD:DP:GQ:PL	0/1:25,29:54:99:1104,0,1510
2L	17861474	2L_17861474_SNP	G	C	645.77	.	AC=1;AF=0.500;AN=2;BaseQRankSum=-1.610;ClippingRankSum=0.000;DB;DP=54;ExcessHet=3.0103;FS=3.874;MLEAC=1;MLEAF=0.500;MQ=43.87;MQRankSum=-0.824;QD=11.96;ReadPosRankSum=-0.832;SOR=1.169	GT:AD:DP:GQ:PL	0/1:23,31:54:99:674,0,466
2L	17861491	2L_17861491_SNP	T	A	632.77	.	AC=1;AF=0.500;AN=2;BaseQRankSum=-2.610;ClippingRankSum=0.000;DB;DP=55;ExcessHet=3.0103;FS=9.624;MLEAC=1;MLEAF=0.500;MQ=43.87;MQRankSum=-0.876;QD=11.50;ReadPosRankSum=-1.743;SOR=1.455	GT:AD:DP:GQ:PL	0/1:25,30:55:99:661,0,539
2L	17862015	2L_17862015_SNP	G	A	1012.77	.	AC=2;AF=1.00;AN=2;DB;DP=37;ExcessHet=3.0103;FS=0.000;MLEAC=2;MLEAF=1.00;MQ=44.00;QD=27.37;SOR=1.121	GT:AD:DP:GQ:PL	1/1:0,37:37:99:1041,111,0
2L	17862264	.	C	CCACT	1553.73	.	AC=2;AF=1.00;AN=2;DP=33;ExcessHet=3.0103;FS=0.000;MLEAC=2;MLEAF=1.00;MQ=44.00;QD=33.75;SOR=0.957	GT:AD:DP:GQ:PL	1/1:0,32:32:99:1591,108,0
2L	17862329	.	T	TTC	1434.73	.	AC=2;AF=1.00;AN=2;DP=52;ExcessHet=3.0103;FS=0.000;MLEAC=2;MLEAF=1.00;MQ=45.02;QD=28.13;SOR=1.364	GT:AD:DP:GQ:PL	1/1:0,51:51:99:1472,153,0
2L	17862531	2L_17862531_SNP	G	A	1462.77	.	AC=2;AF=1.00;AN=2;DB;DP=54;ExcessHet=3.0103;FS=0.000;MLEAC=2;MLEAF=1.00;MQ=44.00;QD=27.09;SOR=0.931	GT:AD:DP:GQ:PL	1/1:0,54:54:99:1491,162,0
2L	17864576	2L_17864576_SNP	G	A	1212.77	.	AC=2;AF=1.00;AN=2;DB;DP=46;ExcessHet=3.0103;FS=0.000;MLEAC=2;MLEAF=1.00;MQ=44.00;QD=26.36;SOR=0.976	GT:AD:DP:GQ:PL	1/1:0,46:46:99:1241,137,0
2L	17866603	2L_17866603_SNP	T	G	365.77	.	AC=1;AF=0.500;AN=2;BaseQRankSum=-0.651;ClippingRankSum=0.000;DB;DP=35;ExcessHet=3.0103;FS=2.966;MLEAC=1;MLEAF=0.500;MQ=44.00;MQRankSum=0.000;QD=10.45;ReadPosRankSum=-0.118;SOR=0.704	GT:AD:DP:GQ:PL	0/1:17,18:35:99:394,0,361
2L	17867428	2L_17867428_SNP	A	T	545.77	.	AC=1;AF=0.500;AN=2;BaseQRankSum=-0.711;ClippingRankSum=0.000;DB;DP=44;ExcessHet=3.0103;FS=6.546;MLEAC=1;MLEAF=0.500;MQ=44.00;MQRankSum=0.000;QD=12.40;ReadPosRankSum=0.553;SOR=1.363	GT:AD:DP:GQ:PL	0/1:18,26:44:99:574,0,377
2L	17868163	2L_17868163_SNP	G	A	572.77	.	AC=1;AF=0.500;AN=2;BaseQRankSum=0.164;ClippingRankSum=0.000;DB;DP=58;ExcessHet=3.0103;FS=2.178;MLEAC=1;MLEAF=0.500;MQ=44.00;MQRankSum=0.000;QD=9.88;ReadPosRankSum=-0.700;SOR=1.012	GT:AD:DP:GQ:PL	0/1:30,28:58:99:601,0,663
2L	17868643	2L_17868643_SNP	G	T	303.77	.	AC=1;AF=0.500;AN=2;BaseQRankSum=-0.185;ClippingRankSum=0.000;DB;DP=42;ExcessHet=3.0103;FS=9.282;MLEAC=1;MLEAF=0.500;MQ=44.00;MQRankSum=0.000;QD=7.23;ReadPosRankSum=0.909;SOR=1.345	GT:AD:DP:GQ:PL	0/1:24,18:42:99:332,0,522
2L	17870137	2L_17870137_SNP	A	C	423.77	.	AC=1;AF=0.500;AN=2;BaseQRankSum=-1.439;ClippingRankSum=0.000;DB;DP=50;ExcessHet=3.0103;FS=2.386;MLEAC=1;MLEAF=0.500;MQ=44.00;MQRankSum=0.000;QD=8.48;ReadPosRankSum=1.803;SOR=1.085	GT:AD:DP:GQ:PL	0/1:28,22:50:99:452,0,641
2L	17872180	2L_17872180_DEL	GTAAC	G	754.73	.	AC=1;AF=0.500;AN=2;BaseQRankSum=-0.641;ClippingRankSum=0.000;DB;DP=54;ExcessHet=3.0103;FS=5.765;MLEAC=1;MLEAF=0.500;MQ=44.00;MQRankSum=0.000;QD=14.80;ReadPosRankSum=1.101;SOR=0.769	GT:AD:DP:GQ:PL	0/1:30,21:51:99:792,0,1196
2L	17872184	2L_17872184_SNP	C	G	628.77	.	AC=1;AF=0.500;AN=2;BaseQRankSum=-1.077;ClippingRankSum=0.000;DB;DP=54;ExcessHet=3.0103;FS=5.765;MLEAC=1;MLEAF=0.500;MQ=44.00;MQRankSum=0.000;QD=12.33;ReadPosRankSum=-1.302;SOR=1.003	GT:AD:DP:GQ:PL	0/1:21,30:51:99:657,0,792
2L	17872222	2L_17872222_SNP	C	G	1641.77	.	AC=2;AF=1.00;AN=2;DB;DP=62;ExcessHet=3.0103;FS=0.000;MLEAC=2;MLEAF=1.00;MQ=44.00;QD=26.48;SOR=0.899	GT:AD:DP:GQ:PL	1/1:0,62:62:99:1670,184,0
2L	17872423	2L_17872423_SNP	T	C	1341.77	.	AC=2;AF=1.00;AN=2;DB;DP=52;ExcessHet=3.0103;FS=0.000;MLEAC=2;MLEAF=1.00;MQ=43.96;QD=25.80;SOR=1.136	GT:AD:DP:GQ:PL	1/1:0,52:52:99:1370,155,0
2L	17872435	2L_17872435_SNP	T	C	1574.77	.	AC=2;AF=1.00;AN=2;DB;DP=58;ExcessHet=3.0103;FS=0.000;MLEAC=2;MLEAF=1.00;MQ=44.00;QD=27.15;SOR=1.085	GT:AD:DP:GQ:PL	1/1:0,58:58:99:1603,174,0
2L	17872793	2L_17872793_SNP	G	A	605.77	.	AC=1;AF=0.500;AN=2;BaseQRankSum=-0.417;ClippingRankSum=0.000;DB;DP=49;ExcessHet=3.0103;FS=0.000;MLEAC=1;MLEAF=0.500;MQ=43.96;MQRankSum=-0.825;QD=12.36;ReadPosRankSum=0.718;SOR=0.803	GT:AD:DP:GQ:PL	0/1:21,28:49:99:634,0,782
2L	17872808	.	G	T	379.77	.	AC=1;AF=0.500;AN=2;BaseQRankSum=2.630;ClippingRankSum=0.000;DP=51;ExcessHet=3.0103;FS=0.000;MLEAC=1;MLEAF=0.500;MQ=43.96;MQRankSum=0.843;QD=7.45;ReadPosRankSum=0.240;SOR=0.757	GT:AD:DP:GQ:PL	0/1:31,20:51:99:408,0,1146
2L	17873477	.	T	TAA	1113.73	.	AC=1;AF=0.500;AN=2;BaseQRankSum=-1.177;ClippingRankSum=0.000;DP=65;ExcessHet=3.0103;FS=2.102;MLEAC=1;MLEAF=0.500;MQ=43.94;MQRankSum=-1.337;QD=17.68;ReadPosRankSum=-0.145;SOR=1.012	GT:AD:DP:GQ:PL	0/1:30,33:63:99:1151,0,1077
2L	17875278	.	TA	T	422.73	.	AC=1;AF=0.500;AN=2;BaseQRankSum=0.736;ClippingRankSum=0.000;DP=53;ExcessHet=3.0103;FS=5.738;MLEAC=1;MLEAF=0.500;MQ=44.00;MQRankSum=0.000;QD=8.13;ReadPosRankSum=0.615;SOR=0.908	GT:AD:DP:GQ:PL	0/1:25,27:52:99:460,0,437
2L	17875625	.	GTTGCTTACCA	G	748.73	.	AC=1;AF=0.500;AN=2;BaseQRankSum=-0.348;ClippingRankSum=0.000;DP=39;ExcessHet=3.0103;FS=0.000;MLEAC=1;MLEAF=0.500;MQ=44.00;MQRankSum=0.000;QD=19.70;ReadPosRankSum=0.579;SOR=0.693	GT:AD:DP:GQ:PL	0/1:18,20:38:99:786,0,2000
2L	17875782	2L_17875782_SNP	T	A	1069.77	.	AC=2;AF=1.00;AN=2;DB;DP=40;ExcessHet=3.0103;FS=0.000;MLEAC=2;MLEAF=1.00;MQ=43.95;QD=26.74;SOR=1.151	GT:AD:DP:GQ:PL	1/1:0,40:40:99:1098,120,0
2L	17875820	.	GA	G	289.73	.	AC=1;AF=0.500;AN=2;BaseQRankSum=0.504;ClippingRankSum=0.000;DP=36;ExcessHet=3.0103;FS=1.258;MLEAC=1;MLEAF=0.500;MQ=43.95;MQRankSum=-0.839;QD=8.05;ReadPosRankSum=2.051;SOR=0.495	GT:AD:DP:GQ:PL	0/1:16,20:36:99:327,0,264
2L	17875840	.	GA	G	581.73	.	AC=1;AF=0.500;AN=2;BaseQRankSum=-1.625;ClippingRankSum=0.000;DP=34;ExcessHet=3.0103;FS=1.414;MLEAC=1;MLEAF=0.500;MQ=43.94;MQRankSum=-0.852;QD=17.63;ReadPosRankSum=1.736;SOR=0.368	GT:AD:DP:GQ:PL	0/1:15,18:33:99:619,0,610
2L	17875844	.	A	G	590.77	.	AC=1;AF=0.500;AN=2;BaseQRankSum=-3.515;ClippingRankSum=0.000;DP=36;ExcessHet=3.0103;FS=1.348;MLEAC=1;MLEAF=0.500;MQ=43.95;MQRankSum=-0.944;QD=16.41;ReadPosRankSum=0.694;SOR=0.360	GT:AD:DP:GQ:PL	0/1:18,18:36:99:619,0,610
2L	17876152	.	T	TA	314.73	.	AC=1;AF=0.500;AN=2;BaseQRankSum=-0.552;ClippingRankSum=0.000;DP=39;ExcessHet=3.0103;FS=0.000;MLEAC=1;MLEAF=0.500;MQ=43.95;MQRankSum=-0.890;QD=8.74;ReadPosRankSum=0.286;SOR=0.663	GT:AD:DP:GQ:PL	0/1:17,19:36:99:352,0,301
2L	17876266	2L_17876266_SNP	A	G	445.77	.	AC=1;AF=0.500;AN=2;BaseQRankSum=-3.975;ClippingRankSum=0.000;DB;DP=38;ExcessHet=3.0103;FS=2.909;MLEAC=1;MLEAF=0.500;MQ=44.00;MQRankSum=0.000;QD=11.73;ReadPosRankSum=-0.067;SOR=0.956	GT:AD:DP:GQ:PL	0/1:16,22:38:99:474,0,339
2L	17876336	2L_17876336_SNP	C	A	422.77	.	AC=1;AF=0.500;AN=2;BaseQRankSum=-0.134;ClippingRankSum=0.000;DB;DP=36;ExcessHet=3.0103;FS=0.000;MLEAC=1;MLEAF=0.500;MQ=43.95;MQRankSum=-0.789;QD=11.74;ReadPosRankSum=0.369;SOR=0.663	GT:AD:DP:GQ:PL	0/1:15,21:36:99:451,0,292
2L	17876375	2L_17876375_SNP	G	C	358.77	.	AC=1;AF=0.500;AN=2;BaseQRankSum=1.152;ClippingRankSum=0.000;DB;DP=31;ExcessHet=3.0103;FS=3.251;MLEAC=1;MLEAF=0.500;MQ=43.94;MQRankSum=-0.843;QD=11.57;ReadPosRankSum=-0.934;SOR=0.467	GT:AD:DP:GQ:PL	0/1:14,17:31:99:387,0,289
2L	17876409	2L_17876409_SNP	G	A	1053.77	.	AC=2;AF=1.00;AN=2;DB;DP=40;ExcessHet=3.0103;FS=0.000;MLEAC=2;MLEAF=1.00;MQ=43.90;QD=27.73;SOR=1.179	GT:AD:DP:GQ:PL	1/1:0,38:38:99:1082,114,0
2L	17876483	2L_17876483_SNP	C	T	858.77	.	AC=1;AF=0.500;AN=2;BaseQRankSum=1.612;ClippingRankSum=0.000;DB;DP=42;ExcessHet=3.0103;FS=22.766;MLEAC=1;MLEAF=0.500;MQ=43.95;MQRankSum=0.000;QD=21.47;ReadPosRankSum=0.523;SOR=0.016	GT:AD:DP:GQ:PL	0/1:17,23:40:99:887,0,648
2L	17876486	2L_17876486_SNP	T	C	858.77	.	AC=1;AF=0.500;AN=2;BaseQRankSum=-2.071;ClippingRankSum=0.000;DB;DP=43;ExcessHet=3.0103;FS=17.431;MLEAC=1;MLEAF=0.500;MQ=43.95;MQRankSum=0.000;QD=20.95;ReadPosRankSum=0.907;SOR=0.036	GT:AD:DP:GQ:PL	0/1:18,23:41:99:887,0,648
2L	17876623	2L_17876623_SNP	G	C	587.77	.	AC=1;AF=0.500;AN=2;BaseQRankSum=-1.777;ClippingRankSum=0.000;DB;DP=53;ExcessHet=3.0103;FS=7.662;MLEAC=1;MLEAF=0.500;MQ=44.00;MQRankSum=0.000;QD=11.09;ReadPosRankSum=0.746;SOR=1.057	GT:AD:DP:GQ:PL	0/1:22,31:53:99:616,0,408
2L	17876635	2L_17876635_SNP	T	A	654.77	.	AC=1;AF=0.500;AN=2;BaseQRankSum=-1.031;ClippingRankSum=0.000;DB;DP=46;ExcessHet=3.0103;FS=6.474;MLEAC=1;MLEAF=0.500;MQ=44.00;MQRankSum=0.000;QD=14.23;ReadPosRankSum=-0.285;SOR=1.110	GT:AD:DP:GQ:PL	0/1:17,29:46:99:683,0,343
2L	17876682	.	TAC	T	682.73	.	AC=1;AF=0.500;AN=2;BaseQRankSum=1.769;ClippingRankSum=0.000;DP=44;ExcessHet=3.0103;FS=1.187;MLEAC=1;MLEAF=0.500;MQ=44.00;MQRankSum=0.000;QD=15.52;ReadPosRankSum=-0.439;SOR=0.452	GT:AD:DP:GQ:PL	0/1:25,19:44:99:720,0,1035
2L	17876685	.	TACA	T	679.73	.	AC=1;AF=0.500;AN=2;BaseQRankSum=1.296;ClippingRankSum=0.000;DP=46;ExcessHet=3.0103;FS=0.000;MLEAC=1;MLEAF=0.500;MQ=44.00;MQRankSum=0.000;QD=14.78;ReadPosRankSum=0.011;SOR=0.587	GT:AD:DP:GQ:PL	0/1:27,19:46:99:717,0,1077
2L	17876736	2L_17876736_SNP	A	G	869.77	.	AC=1;AF=0.500;AN=2;BaseQRankSum=-2.002;ClippingRankSum=0.000;DB;DP=43;ExcessHet=3.0103;FS=2.649;MLEAC=1;MLEAF=0.500;MQ=44.00;MQRankSum=0.000;QD=20.23;ReadPosRankSum=-0.343;SOR=0.654	GT:AD:DP:GQ:PL	0/1:19,24:43:99:898,0,726
2L	17876740	2L_17876740_SNP	C	G	837.77	.	AC=1;AF=0.500;AN=2;BaseQRankSum=-1.809;ClippingRankSum=0.000;DB;DP=40;ExcessHet=3.0103;FS=2.780;MLEAC=1;MLEAF=0.500;MQ=44.00;MQRankSum=0.000;QD=20.94;ReadPosRankSum=0.542;SOR=0.812	GT:AD:DP:GQ:PL	0/1:19,21:40:99:866,0,729
2L	17876781	.	C	T	463.77	.	AC=1;AF=0.500;AN=2;BaseQRankSum=1.690;ClippingRankSum=0.000;DP=51;ExcessHet=3.0103;FS=3.975;MLEAC=1;MLEAF=0.500;MQ=44.00;MQRankSum=0.000;QD=9.09;ReadPosRankSum=0.319;SOR=1.104	GT:AD:DP:GQ:PL	0/1:28,23:51:99:492,0,622
2L	17876848	2L_17876848_SNP	G	A	1276.77	.	AC=1;AF=0.500;AN=2;BaseQRankSum=1.538;ClippingRankSum=0.000;DB;DP=56;ExcessHet=3.0103;FS=3.740;MLEAC=1;MLEAF=0.500;MQ=44.00;MQRankSum=0.000;QD=22.80;ReadPosRankSum=-1.278;SOR=0.565	GT:AD:DP:GQ:PL	0/1:22,34:56:99:1305,0,980
2L	17876855	2L_17876855_SNP	A	G	1287.77	.	AC=1;AF=0.500;AN=2;BaseQRankSum=-0.550;ClippingRankSum=0.000;DB;DP=56;ExcessHet=3.0103;FS=3.850;MLEAC=1;MLEAF=0.500;MQ=44.00;MQRankSum=0.000;QD=23.00;ReadPosRankSum=-0.010;SOR=0.729	GT:AD:DP:GQ:PL	0/1:22,34:56:99:1316,0,978
2L	17876871	2L_17876871_SNP	C	A	636.77	.	AC=1;AF=0.500;AN=2;BaseQRankSum=-0.281;ClippingRankSum=0.000;DB;DP=49;ExcessHet=3.0103;FS=6.054;MLEAC=1;MLEAF=0.500;MQ=44.00;MQRankSum=0.000;QD=13.00;ReadPosRankSum=1.003;SOR=0.350	GT:AD:DP:GQ:PL	0/1:18,31:49:99:665,0,329
2L	17877020	2L_17877020_SNP	T	C	959.77	.	AC=1;AF=0.500;AN=2;BaseQRankSum=-0.203;ClippingRankSum=0.000;DB;DP=56;ExcessHet=3.0103;FS=1.147;MLEAC=1;MLEAF=0.500;MQ=43.90;MQRankSum=-0.795;QD=17.14;ReadPosRankSum=1.061;SOR=0.892	GT:AD:DP:GQ:PL	0/1:14,42:56:99:988,0,219
2L	17877044	2L_17877044_SNP	A	C	838.77	.	AC=1;AF=0.500;AN=2;BaseQRankSum=-0.985;ClippingRankSum=0.000;DB;DP=53;ExcessHet=3.0103;FS=0.000;MLEAC=1;MLEAF=0.500;MQ=43.89;MQRankSum=-0.910;QD=15.83;ReadPosRankSum=1.105;SOR=0.829	GT:AD:DP:GQ:PL	0/1:16,37:53:99:867,0,293
2L	17877075	2L_17877075_SNP	T	C	822.77	.	AC=1;AF=0.500;AN=2;BaseQRankSum=2.121;ClippingRankSum=0.000;DB;DP=49;ExcessHet=3.0103;FS=0.000;MLEAC=1;MLEAF=0.500;MQ=43.88;MQRankSum=-0.872;QD=16.79;ReadPosRankSum=-1.561;SOR=0.573	GT:AD:DP:GQ:PL	0/1:14,35:49:99:851,0,246
2L	17877094	2L_17877094_SNP	A	T	717.77	.	AC=1;AF=0.500;AN=2;BaseQRankSum=1.633;ClippingRankSum=0.000;DB;DP=49;ExcessHet=3.0103;FS=4.255;MLEAC=1;MLEAF=0.500;MQ=44.00;MQRankSum=0.000;QD=14.65;ReadPosRankSum=-0.851;SOR=1.402	GT:AD:DP:GQ:PL	0/1:18,31:49:99:746,0,349
2L	17877103	.	A	AAAT	2500.73	.	AC=2;AF=1.00;AN=2;DP=53;ExcessHet=3.0103;FS=0.000;MLEAC=2;MLEAF=1.00;MQ=44.00;QD=31.68;SOR=1.077	GT:AD:DP:GQ:PL	1/1:0,53:53:99:2538,175,0
2L	17877132	2L_17877132_SNP	A	G	446.77	.	AC=1;AF=0.500;AN=2;BaseQRankSum=1.429;ClippingRankSum=0.000;DB;DP=59;ExcessHet=3.0103;FS=9.665;MLEAC=1;MLEAF=0.500;MQ=44.00;MQRankSum=0.000;QD=7.57;ReadPosRankSum=-0.046;SOR=0.465	GT:AD:DP:GQ:PL	0/1:35,24:59:99:475,0,760
2L	17877146	2L_17877146_SNP	G	T	1218.77	.	AC=1;AF=0.500;AN=2;BaseQRankSum=2.153;ClippingRankSum=0.000;DB;DP=55;ExcessHet=3.0103;FS=12.789;MLEAC=1;MLEAF=0.500;MQ=44.00;MQRankSum=0.000;QD=22.16;ReadPosRankSum=0.675;SOR=1.572	GT:AD:DP:GQ:PL	0/1:23,32:55:99:1247,0,845
2L	17877147	2L_17877147_SNP	T	C	1218.77	.	AC=1;AF=0.500;AN=2;BaseQRankSum=-0.009;ClippingRankSum=0.000;DB;DP=53;ExcessHet=3.0103;FS=10.530;MLEAC=1;MLEAF=0.500;MQ=44.00;MQRankSum=0.000;QD=23.00;ReadPosRankSum=0.127;SOR=1.602	GT:AD:DP:GQ:PL	0/1:21,32:53:99:1247,0,845
2L	17877161	2L_17877161_SNP	T	G	1321.77	.	AC=2;AF=1.00;AN=2;BaseQRankSum=1.840;ClippingRankSum=0.000;DB;DP=53;ExcessHet=3.0103;FS=3.819;MLEAC=2;MLEAF=1.00;MQ=44.00;MQRankSum=0.000;QD=24.94;ReadPosRankSum=-0.033;SOR=0.861	GT:AD:DP:GQ:PL	1/1:1,52:53:99:1350,148,0
2L	17877648	2L_17877648_SNP	C	T	1233.77	.	AC=2;AF=1.00;AN=2;DB;DP=44;ExcessHet=3.0103;FS=0.000;MLEAC=2;MLEAF=1.00;MQ=44.00;QD=28.04;SOR=1.364	GT:AD:DP:GQ:PL	1/1:0,44:44:99:1262,132,0
2L	17877763	2L_17877763_SNP	A	G	998.77	.	AC=2;AF=1.00;AN=2;DB;DP=38;ExcessHet=3.0103;FS=0.000;MLEAC=2;MLEAF=1.00;MQ=44.00;QD=26.28;SOR=0.914	GT:AD:DP:GQ:PL	1/1:0,38:38:99:1027,114,0
2L	17877800	2L_17877800_SNP	T	G	1063.77	.	AC=2;AF=1.00;AN=2;DB;DP=40;ExcessHet=3.0103;FS=0.000;MLEAC=2;MLEAF=1.00;MQ=43.95;QD=26.59;SOR=0.902	GT:AD:DP:GQ:PL	1/1:0,40:40:99:1092,120,0
2L	17877874	2L_17877874_SNP	T	A	511.77	.	AC=1;AF=0.500;AN=2;BaseQRankSum=-0.197;ClippingRankSum=0.000;DB;DP=55;ExcessHet=3.0103;FS=2.239;MLEAC=1;MLEAF=0.500;MQ=44.00;MQRankSum=0.000;QD=9.48;ReadPosRankSum=-0.092;SOR=0.893	GT:AD:DP:GQ:PL	0/1:29,25:54:99:540,0,625
2L	17877910	2L_17877910_SNP	G	C	345.77	.	AC=1;AF=0.500;AN=2;BaseQRankSum=0.278;ClippingRankSum=0.000;DB;DP=46;ExcessHet=3.0103;FS=1.171;MLEAC=1;MLEAF=0.500;MQ=44.00;MQRankSum=0.000;QD=7.68;ReadPosRankSum=1.239;SOR=1.022	GT:AD:DP:GQ:PL	0/1:26,19:45:99:374,0,531
2L	17877966	2L_17877966_SNP	G	A	883.77	.	AC=2;AF=1.00;AN=2;DB;DP=36;ExcessHet=3.0103;FS=0.000;MLEAC=2;MLEAF=1.00;MQ=44.00;QD=25.99;SOR=0.811	GT:AD:DP:GQ:PL	1/1:0,34:34:99:912,101,0
2L	17878004	2L_17878004_SNP	A	T	317.77	.	AC=1;AF=0.500;AN=2;BaseQRankSum=0.952;ClippingRankSum=0.000;DB;DP=36;ExcessHet=3.0103;FS=1.309;MLEAC=1;MLEAF=0.500;MQ=44.00;MQRankSum=0.000;QD=9.08;ReadPosRankSum=-0.994;SOR=0.446	GT:AD:DP:GQ:PL	0/1:19,16:35:99:346,0,438
2L	17878156	2L_17878156_SNP	T	G	587.77	.	AC=1;AF=0.500;AN=2;BaseQRankSum=-1.536;ClippingRankSum=0.000;DB;DP=49;ExcessHet=3.0103;FS=2.463;MLEAC=1;MLEAF=0.500;MQ=44.00;MQRankSum=0.000;QD=12.00;ReadPosRankSum=0.194;SOR=0.641	GT:AD:DP:GQ:PL	0/1:21,28:49:99:616,0,446
2L	17878211	2L_17878211_SNP	A	G	426.77	.	AC=1;AF=0.500;AN=2;BaseQRankSum=0.163;ClippingRankSum=0.000;DB;DP=43;ExcessHet=3.0103;FS=2.623;MLEAC=1;MLEAF=0.500;MQ=44.00;MQRankSum=0.000;QD=9.92;ReadPosRankSum=0.716;SOR=1.030	GT:AD:DP:GQ:PL	0/1:21,22:43:99:455,0,432
2L	17878379	2L_17878379_SNP	T	C	623.77	.	AC=1;AF=0.500;AN=2;BaseQRankSum=-1.690;ClippingRankSum=0.000;DB;DP=43;ExcessHet=3.0103;FS=6.650;MLEAC=1;MLEAF=0.500;MQ=44.00;MQRankSum=0.000;QD=14.51;ReadPosRankSum=0.412;SOR=1.408	GT:AD:DP:GQ:PL	0/1:25,18:43:99:652,0,922
2L	17878396	2L_17878396_SNP	T	A	665.77	.	AC=1;AF=0.500;AN=2;BaseQRankSum=-0.251;ClippingRankSum=0.000;DB;DP=44;ExcessHet=3.0103;FS=14.026;MLEAC=1;MLEAF=0.500;MQ=44.00;MQRankSum=0.000;QD=15.13;ReadPosRankSum=-0.012;SOR=1.606	GT:AD:DP:GQ:PL	0/1:24,20:44:99:694,0,894
2L	17878441	2L_17878441_SNP	T	C,G	1413.77	.	AC=1,1;AF=0.500,0.500;AN=2;DB;DP=44;ExcessHet=3.0103;FS=0.000;MLEAC=1,1;MLEAF=0.500,0.500;MQ=44.00;QD=32.13;SOR=0.883	GT:AD:DP:GQ:PL	1/2:0,21,23:44:99:1442,630,876,873,0,804
2L	17878456	2L_17878456_SNP	A	G	827.77	.	AC=1;AF=0.500;AN=2;BaseQRankSum=-0.106;ClippingRankSum=0.000;DB;DP=45;ExcessHet=3.0103;FS=6.235;MLEAC=1;MLEAF=0.500;MQ=44.00;MQRankSum=0.000;QD=18.39;ReadPosRankSum=0.045;SOR=1.015	GT:AD:DP:GQ:PL	0/1:22,23:45:99:856,0,820
2L	17878485	2L_17878485_SNP	A	C	474.77	.	AC=1;AF=0.500;AN=2;BaseQRankSum=-3.763;ClippingRankSum=0.000;DB;DP=50;ExcessHet=3.0103;FS=1.107;MLEAC=1;MLEAF=0.500;MQ=44.00;MQRankSum=0.000;QD=9.50;ReadPosRankSum=0.525;SOR=0.451	GT:AD:DP:GQ:PL	0/1:26,24:50:99:503,0,584
2L	17878543	2L_17878543_SNP	C	G	459.77	.	AC=1;AF=0.500;AN=2;BaseQRankSum=0.574;ClippingRankSum=0.000;DB;DP=44;ExcessHet=3.0103;FS=1.194;MLEAC=1;MLEAF=0.500;MQ=44.00;MQRankSum=0.000;QD=10.45;ReadPosRankSum=-0.422;SOR=0.407	GT:AD:DP:GQ:PL	0/1:22,22:44:99:488,0,468
2L	17878626	2L_17878626_SNP	T	G	197.77	.	AC=1;AF=0.500;AN=2;BaseQRankSum=-1.360;ClippingRankSum=0.000;DB;DP=29;ExcessHet=3.0103;FS=8.457;MLEAC=1;MLEAF=0.500;MQ=44.00;MQRankSum=0.000;QD=6.82;ReadPosRankSum=-1.232;SOR=1.047	GT:AD:DP:GQ:PL	0/1:18,11:29:99:226,0,419
2L	17878645	2L_17878645_SNP	G	C	431.77	.	AC=1;AF=0.500;AN=2;BaseQRankSum=0.692;ClippingRankSum=0.000;DB;DP=30;ExcessHet=3.0103;FS=15.869;MLEAC=1;MLEAF=0.500;MQ=44.00;MQRankSum=0.000;QD=14.39;ReadPosRankSum=-0.224;SOR=1.005	GT:AD:DP:GQ:PL	0/1:11,19:30:99:460,0,220
2L	17878924	2L_17878924_SNP	T	A	759.77	.	AC=1;AF=0.500;AN=2;BaseQRankSum=-1.767;ClippingRankSum=0.000;DB;DP=44;ExcessHet=3.0103;FS=4.365;MLEAC=1;MLEAF=0.500;MQ=43.91;MQRankSum=-1.398;QD=17.27;ReadPosRankSum=-0.541;SOR=0.904	GT:AD:DP:GQ:PL	0/1:22,22:44:99:788,0,942
2L	17878931	2L_17878931_SNP	G	A	762.77	.	AC=1;AF=0.500;AN=2;BaseQRankSum=-0.718;ClippingRankSum=0.000;DB;DP=47;ExcessHet=3.0103;FS=6.054;MLEAC=1;MLEAF=0.500;MQ=43.92;MQRankSum=-1.560;QD=16.23;ReadPosRankSum=0.856;SOR=0.746	GT:AD:DP:GQ:PL	0/1:26,21:47:99:791,0,1026
2L	17878936	2L_17878936_SNP	A	C	770.77	.	AC=1;AF=0.500;AN=2;BaseQRankSum=-1.614;ClippingRankSum=0.000;DB;DP=49;ExcessHet=3.0103;FS=5.868;MLEAC=1;MLEAF=0.500;MQ=43.88;MQRankSum=-1.936;QD=15.73;ReadPosRankSum=0.654;SOR=0.571	GT:AD:DP:GQ:PL	0/1:27,22:49:99:799,0,1060
2L	17878968	2L_17878968_SNP	C	T	478.77	.	AC=1;AF=0.500;AN=2;BaseQRankSum=3.493;ClippingRankSum=0.000;DB;DP=48;ExcessHet=3.0103;FS=2.527;MLEAC=1;MLEAF=0.500;MQ=43.88;MQRankSum=-1.821;QD=9.97;ReadPosRankSum=-0.681;SOR=0.341	GT:AD:DP:GQ:PL	0/1:25,23:48:99:507,0,548
2L	17879018	2L_17879018_SNP	T	C	725.77	.	AC=1;AF=0.500;AN=2;BaseQRankSum=-2.632;ClippingRankSum=0.000;DB;DP=43;ExcessHet=3.0103;FS=4.363;MLEAC=1;MLEAF=0.500;MQ=43.86;MQRankSum=-1.876;QD=16.88;ReadPosRankSum=0.134;SOR=0.634	GT:AD:DP:GQ:PL	0/1:23,20:43:99:754,0,885
2L	17879021	2L_17879021_SNP	T	G	725.77	.	AC=1;AF=0.500;AN=2;BaseQRankSum=-3.130;ClippingRankSum=0.000;DB;DP=41;ExcessHet=3.0103;FS=2.693;MLEAC=1;MLEAF=0.500;MQ=43.86;MQRankSum=-1.883;QD=17.70;ReadPosRankSum=0.523;SOR=0.542	GT:AD:DP:GQ:PL	0/1:22,19:41:99:754,0,885
2L	17879040	.	T	TTTTATTCTCA	745.73	.	AC=1;AF=0.500;AN=2;BaseQRankSum=-0.421;ClippingRankSum=0.000;DP=38;ExcessHet=3.0103;FS=4.887;MLEAC=1;MLEAF=0.500;MQ=43.85;MQRankSum=-1.750;QD=19.62;ReadPosRankSum=0.000;SOR=0.378	GT:AD:DP:GQ:PL	0/1:19,19:38:99:783,0,721
2L	17879108	2L_17879108_SNP	T	C	1244.77	.	AC=2;AF=1.00;AN=2;DB;DP=37;ExcessHet=3.0103;FS=0.000;MLEAC=2;MLEAF=1.00;MQ=43.84;QD=33.64;SOR=1.802	GT:AD:DP:GQ:PL	1/1:0,37:37:99:1273,111,0
2L	17879112	2L_17879112_SNP	C	T	281.77	.	AC=1;AF=0.500;AN=2;BaseQRankSum=1.078;ClippingRankSum=0.000;DB;DP=36;ExcessHet=3.0103;FS=1.374;MLEAC=1;MLEAF=0.500;MQ=43.84;MQRankSum=-2.077;QD=7.83;ReadPosRankSum=0.450;SOR=0.970	GT:AD:DP:GQ:PL	0/1:21,15:36:99:310,0,460
2L	17879686	.	AACAAAACTCAATTTGCCATGTGCTAACG	A	872.73	.	AC=1;AF=0.500;AN=2;BaseQRankSum=-0.609;ClippingRankSum=0.000;DP=53;ExcessHet=3.0103;FS=1.052;MLEAC=1;MLEAF=0.500;MQ=43.85;MQRankSum=-0.139;QD=16.78;ReadPosRankSum=0.547;SOR=0.885	GT:AD:DP:GQ:PL	0/1:28,24:52:99:910,0,1089
2L	17879776	2L_17879776_SNP	C	T	574.77	.	AC=1;AF=0.500;AN=2;BaseQRankSum=2.814;ClippingRankSum=0.000;DB;DP=48;ExcessHet=3.0103;FS=11.252;MLEAC=1;MLEAF=0.500;MQ=43.75;MQRankSum=-0.420;QD=11.97;ReadPosRankSum=1.497;SOR=0.369	GT:AD:DP:GQ:PL	0/1:20,28:48:99:603,0,386
2L	17879790	2L_17879790_SNP	A	T	526.77	.	AC=1;AF=0.500;AN=2;BaseQRankSum=-2.749;ClippingRankSum=0.000;DB;DP=46;ExcessHet=3.0103;FS=11.017;MLEAC=1;MLEAF=0.500;MQ=43.83;MQRankSum=-1.793;QD=11.45;ReadPosRankSum=2.274;SOR=0.691	GT:AD:DP:GQ:PL	0/1:20,26:46:99:555,0,427
2L	17879947	.	GCA	G	594.73	.	AC=1;AF=0.500;AN=2;BaseQRankSum=0.824;ClippingRankSum=0.000;DP=36;ExcessHet=3.0103;FS=0.000;MLEAC=1;MLEAF=0.500;MQ=43.49;MQRankSum=0.709;QD=17.49;ReadPosRankSum=-0.104;SOR=0.648	GT:AD:DP:GQ:PL	0/1:16,18:34:99:632,0,737
2L	17879951	.	A	G	603.77	.	AC=1;AF=0.500;AN=2;BaseQRankSum=-0.948;ClippingRankSum=0.000;DP=34;ExcessHet=3.0103;FS=0.000;MLEAC=1;MLEAF=0.500;MQ=43.46;MQRankSum=0.709;QD=17.76;SOR=0.648	GT:AD:DP:GQ:PL	0/1:16,18:34:99:632,0,737
2L	17880051	.	ACC	A	577.73	.	AC=1;AF=0.500;AN=2;BaseQRankSum=-0.279;ClippingRankSum=0.000;DP=43;ExcessHet=3.0103;FS=2.727;MLEAC=1;MLEAF=0.500;MQ=43.18;MQRankSum=-2.253;QD=13.76;ReadPosRankSum=-1.073;SOR=0.356	GT:AD:DP:GQ:PL	0/1:25,17:42:99:615,0,7328
2L	17880054	.	AGGCCAACACAAGAAGGGTGGTGAGGAGGGGAG	A	575.73	.	AC=1;AF=0.500;AN=2;BaseQRankSum=-1.168;ClippingRankSum=0.000;DP=42;ExcessHet=3.0103;FS=1.221;MLEAC=1;MLEAF=0.500;MQ=43.16;MQRankSum=-2.253;QD=13.71;ReadPosRankSum=-1.284;SOR=0.460	GT:AD:DP:GQ:PL	0/1:25,17:42:99:613,0,7357
2L	17880384	2L_17880384_SNP	G	T	438.77	.	AC=1;AF=0.500;AN=2;BaseQRankSum=3.243;ClippingRankSum=0.000;DB;DP=34;ExcessHet=3.0103;FS=1.377;MLEAC=1;MLEAF=0.500;MQ=43.22;MQRankSum=-3.948;QD=13.30;ReadPosRankSum=0.055;SOR=0.693	GT:AD:DP:GQ:PL	0/1:20,13:33:99:467,0,796
2L	17880386	2L_17880386_SNP	G	T	438.77	.	AC=1;AF=0.500;AN=2;BaseQRankSum=2.364;ClippingRankSum=0.000;DB;DP=34;ExcessHet=3.0103;FS=1.377;MLEAC=1;MLEAF=0.500;MQ=43.22;MQRankSum=-3.948;QD=13.30;ReadPosRankSum=0.387;SOR=0.693	GT:AD:DP:GQ:PL	0/1:20,13:33:99:467,0,796
2L	17880430	.	T	TGGGC	498.73	.	AC=1;AF=0.500;AN=2;BaseQRankSum=0.716;ClippingRankSum=0.000;DP=27;ExcessHet=3.0103;FS=1.623;MLEAC=1;MLEAF=0.500;MQ=42.88;MQRankSum=-3.062;QD=19.18;ReadPosRankSum=0.898;SOR=0.283	GT:AD:DP:GQ:PL	0/1:13,13:26:99:536,0,534
2L	17880433	.	A	AGAGCCTG	511.73	.	AC=1;AF=0.500;AN=2;BaseQRankSum=-0.779;ClippingRankSum=0.000;DP=26;ExcessHet=3.0103;FS=1.623;MLEAC=1;MLEAF=0.500;MQ=42.83;MQRankSum=-3.062;QD=19.68;ReadPosRankSum=1.001;SOR=0.283	GT:AD:DP:GQ:PL	0/1:13,13:26:99:549,0,534
2L	17880434	.	TTA	T	160.73	.	AC=1;AF=0.500;AN=2;BaseQRankSum=-2.010;ClippingRankSum=0.000;DP=28;ExcessHet=3.0103;FS=3.492;MLEAC=1;MLEAF=0.500;MQ=42.92;MQRankSum=2.111;QD=5.95;ReadPosRankSum=0.316;SOR=1.445	GT:AD:DP:GQ:PL	0/1:17,10:27:99:198,0,657
2L	17880435	.	T	G	562.77	.	AC=1;AF=0.500;AN=2;BaseQRankSum=0.086;ClippingRankSum=0.000;DP=26;ExcessHet=3.0103;FS=6.064;MLEAC=1;MLEAF=0.500;MQ=42.83;MQRankSum=-2.752;QD=21.64;ReadPosRankSum=0.283;SOR=0.148	GT:AD:DP:GQ:PL	0/1:12,14:26:99:591,0,531
2L	17880437	.	TATATATATATATATA	T	544.73	.	AC=1;AF=0.500;AN=2;BaseQRankSum=2.538;ClippingRankSum=0.000;DP=30;ExcessHet=3.0103;FS=5.792;MLEAC=1;MLEAF=0.500;MQ=42.99;MQRankSum=-3.004;QD=18.16;ReadPosRankSum=-0.024;SOR=0.364	GT:AD:DP:GQ:PL	0/1:15,15:30:99:582,0,657
2L	17880455	.	T	TGGC	544.73	.	AC=1;AF=0.500;AN=2;BaseQRankSum=4.335;ClippingRankSum=0.000;DP=30;ExcessHet=3.0103;FS=5.792;MLEAC=1;MLEAF=0.500;MQ=42.99;MQRankSum=-3.004;QD=18.16;SOR=0.364	GT:AD:DP:GQ:PL	0/1:15,15:30:99:582,0,657
2L	17880458	.	T	C	556.77	.	AC=1;AF=0.500;AN=2;BaseQRankSum=2.111;ClippingRankSum=0.000;DP=30;ExcessHet=3.0103;FS=5.792;MLEAC=1;MLEAF=0.500;MQ=42.99;MQRankSum=-3.004;QD=18.56;SOR=0.364	GT:AD:DP:GQ:PL	0/1:15,15:30:99:585,0,615
2L	17880459	.	AT	A	547.73	.	AC=1;AF=0.500;AN=2;BaseQRankSum=2.113;ClippingRankSum=0.000;DP=29;ExcessHet=3.0103;FS=5.792;MLEAC=1;MLEAF=0.500;MQ=42.95;MQRankSum=-3.157;QD=18.89;SOR=0.160	GT:AD:DP:GQ:PL	0/1:15,14:29:99:585,0,615
2L	17880463	.	AT	A	499.73	.	AC=1;AF=0.500;AN=2;BaseQRankSum=0.591;ClippingRankSum=0.000;DP=29;ExcessHet=3.0103;FS=5.792;MLEAC=1;MLEAF=0.500;MQ=42.95;MQRankSum=-3.157;QD=17.23;SOR=0.160	GT:AD:DP:GQ:PL	0/1:15,14:29:99:537,0,702
2L	17880465	.	ATTT	A	493.73	.	AC=1;AF=0.500;AN=2;BaseQRankSum=0.099;ClippingRankSum=0.000;DP=32;ExcessHet=3.0103;FS=5.576;MLEAC=1;MLEAF=0.500;MQ=43.05;MQRankSum=-3.502;QD=15.43;SOR=0.169	GT:AD:DP:GQ:PL	0/1:18,14:32:99:531,0,773
2L	17880470	2L_17880470_SNP	T	A	505.77	.	AC=1;AF=0.500;AN=2;BaseQRankSum=0.454;ClippingRankSum=0.000;DB;DP=32;ExcessHet=3.0103;FS=5.576;MLEAC=1;MLEAF=0.500;MQ=43.05;MQRankSum=-3.502;QD=15.81;SOR=0.169	GT:AD:DP:GQ:PL	0/1:18,14:32:99:534,0,701
2L	17880567	2L_17880567_SNP	T	C	877.77	.	AC=1;AF=0.500;AN=2;BaseQRankSum=-2.759;ClippingRankSum=0.000;DB;DP=43;ExcessHet=3.0103;FS=9.040;MLEAC=1;MLEAF=0.500;MQ=43.86;MQRankSum=1.931;QD=20.41;ReadPosRankSum=0.856;SOR=0.608	GT:AD:DP:GQ:PL	0/1:20,23:43:99:906,0,761
2L	17880570	2L_17880570_SNP	C	A	877.77	.	AC=1;AF=0.500;AN=2;BaseQRankSum=1.907;ClippingRankSum=0.000;DB;DP=43;ExcessHet=3.0103;FS=9.040;MLEAC=1;MLEAF=0.500;MQ=43.86;MQRankSum=1.931;QD=20.41;ReadPosRankSum=0.477;SOR=0.608	GT:AD:DP:GQ:PL	0/1:20,23:43:99:906,0,761
2L	17880580	2L_17880580_SNP	G	A	757.77	.	AC=1;AF=0.500;AN=2;BaseQRankSum=-0.190;ClippingRankSum=0.000;DB;DP=38;ExcessHet=3.0103;FS=9.513;MLEAC=1;MLEAF=0.500;MQ=43.95;MQRankSum=1.107;QD=19.94;ReadPosRankSum=0.511;SOR=0.485	GT:AD:DP:GQ:PL	0/1:18,20:38:99:786,0,696
2L	17880585	2L_17880585_SNP	T	G	1373.77	.	AC=2;AF=1.00;AN=2;DB;DP=38;ExcessHet=3.0103;FS=0.000;MLEAC=2;MLEAF=1.00;MQ=43.95;QD=24.47;SOR=1.040	GT:AD:DP:GQ:PL	1/1:0,38:38:99:1402,114,0
2L	17880615	2L_17880615_SNP	C	A	357.77	.	AC=1;AF=0.500;AN=2;BaseQRankSum=1.211;ClippingRankSum=0.000;DB;DP=36;ExcessHet=3.0103;FS=5.153;MLEAC=1;MLEAF=0.500;MQ=43.89;MQRankSum=-1.395;QD=9.94;ReadPosRankSum=-0.412;SOR=1.863	GT:AD:DP:GQ:PL	0/1:18,18:36:99:386,0,652
2L	17880627	2L_17880627_SNP	G	A	325.77	.	AC=1;AF=0.500;AN=2;BaseQRankSum=-1.667;ClippingRankSum=0.000;DB;DP=34;ExcessHet=3.0103;FS=1.423;MLEAC=1;MLEAF=0.500;MQ=43.88;MQRankSum=1.478;QD=9.58;ReadPosRankSum=0.482;SOR=0.338	GT:AD:DP:GQ:PL	0/1:17,17:34:99:354,0,661
2L	17880671	2L_17880671_SNP	C	T	848.77	.	AC=2;AF=1.00;AN=2;BaseQRankSum=1.775;ClippingRankSum=0.000;DB;DP=34;ExcessHet=3.0103;FS=0.000;MLEAC=2;MLEAF=1.00;MQ=43.50;MQRankSum=-0.331;QD=24.96;ReadPosRankSum=1.226;SOR=0.247	GT:AD:DP:GQ:PL	1/1:1,33:34:92:877,92,0
2L	17880702	2L_17880702_SNP	C	A	724.77	.	AC=1;AF=0.500;AN=2;BaseQRankSum=1.545;ClippingRankSum=0.000;DB;DP=33;ExcessHet=3.0103;FS=3.093;MLEAC=1;MLEAF=0.500;MQ=43.39;MQRankSum=-2.249;QD=21.96;ReadPosRankSum=0.985;SOR=0.868	GT:AD:DP:GQ:PL	0/1:14,19:33:99:753,0,565
2L	17880703	2L_17880703_SNP	C	G	724.77	.	AC=1;AF=0.500;AN=2;BaseQRankSum=-1.055;ClippingRankSum=0.000;DB;DP=34;ExcessHet=3.0103;FS=3.093;MLEAC=1;MLEAF=0.500;MQ=43.41;MQRankSum=-2.324;QD=21.32;ReadPosRankSum=1.315;SOR=0.819	GT:AD:DP:GQ:PL	0/1:15,19:34:99:753,0,565
2L	17880804	2L_17880804_SNP	A	C	1080.77	.	AC=2;AF=1.00;AN=2;DB;DP=41;ExcessHet=3.0103;FS=0.000;MLEAC=2;MLEAF=1.00;MQ=43.86;QD=26.36;SOR=0.741	GT:AD:DP:GQ:PL	1/1:0,41:41:99:1109,123,0
2L	17880821	2L_17880821_SNP	T	G	1033.77	.	AC=2;AF=1.00;AN=2;DB;DP=40;ExcessHet=3.0103;FS=0.000;MLEAC=2;MLEAF=1.00;MQ=43.93;QD=25.84;SOR=0.793	GT:AD:DP:GQ:PL	1/1:0,40:40:99:1062,120,0
2L	17881266	2L_17881266_SNP	A	G	1287.77	.	AC=2;AF=1.00;AN=2;DB;DP=47;ExcessHet=3.0103;FS=0.000;MLEAC=2;MLEAF=1.00;MQ=44.00;QD=27.40;SOR=0.919	GT:AD:DP:GQ:PL	1/1:0,47:47:99:1316,141,0
2L	17881315	2L_17881315_SNP	A	G	347.77	.	AC=1;AF=0.500;AN=2;BaseQRankSum=-1.555;ClippingRankSum=0.000;DB;DP=42;ExcessHet=3.0103;FS=9.212;MLEAC=1;MLEAF=0.500;MQ=44.00;MQRankSum=0.000;QD=8.28;ReadPosRankSum=-0.240;SOR=1.084	GT:AD:DP:GQ:PL	0/1:23,19:42:99:376,0,514
2L	17881359	2L_17881359_SNP	T	G	224.77	.	AC=1;AF=0.500;AN=2;BaseQRankSum=-1.831;ClippingRankSum=0.000;DB;DP=32;ExcessHet=3.0103;FS=3.256;MLEAC=1;MLEAF=0.500;MQ=44.00;MQRankSum=0.000;QD=7.02;ReadPosRankSum=-0.086;SOR=1.034	GT:AD:DP:GQ:PL	0/1:19,13:32:99:253,0,426
2L	17881371	2L_17881371_SNP	T	G	925.77	.	AC=2;AF=1.00;AN=2;DB;DP=36;ExcessHet=3.0103;FS=0.000;MLEAC=2;MLEAF=1.00;MQ=44.00;QD=25.72;SOR=0.804	GT:AD:DP:GQ:PL	1/1:0,36:36:99:954,108,0
2L	17881456	2L_17881456_SNP	C	G	800.77	.	AC=1;AF=0.500;AN=2;BaseQRankSum=-2.213;ClippingRankSum=0.000;DB;DP=37;ExcessHet=3.0103;FS=0.000;MLEAC=1;MLEAF=0.500;MQ=44.00;MQRankSum=0.000;QD=21.64;ReadPosRankSum=-1.520;SOR=0.593	GT:AD:DP:GQ:PL	0/1:18,19:37:99:829,0,798
2L	17881459	2L_17881459_SNP	G	A	800.77	.	AC=1;AF=0.500;AN=2;BaseQRankSum=3.456;ClippingRankSum=0.000;DB;DP=40;ExcessHet=3.0103;FS=1.189;MLEAC=1;MLEAF=0.500;MQ=44.00;MQRankSum=0.000;QD=20.02;ReadPosRankSum=-2.091;SOR=0.512	GT:AD:DP:GQ:PL	0/1:18,22:40:99:829,0,798
2L	17881516	2L_17881516_SNP	A	C	474.77	.	AC=1;AF=0.500;AN=2;BaseQRankSum=-0.042;ClippingRankSum=0.000;DB;DP=41;ExcessHet=3.0103;FS=1.202;MLEAC=1;MLEAF=0.500;MQ=44.00;MQRankSum=0.000;QD=11.58;ReadPosRankSum=0.426;SOR=0.963	GT:AD:DP:GQ:PL	0/1:18,23:41:99:503,0,364
2L	17881528	2L_17881528_SNP	G	A	499.77	.	AC=1;AF=0.500;AN=2;BaseQRankSum=2.249;ClippingRankSum=0.000;DB;DP=43;ExcessHet=3.0103;FS=0.000;MLEAC=1;MLEAF=0.500;MQ=44.00;MQRankSum=0.000;QD=11.62;ReadPosRankSum=0.873;SOR=0.754	GT:AD:DP:GQ:PL	0/1:19,24:43:99:528,0,392
2L	17881876	2L_17881876_SNP	C	A	265.77	.	AC=1;AF=0.500;AN=2;BaseQRankSum=1.009;ClippingRankSum=0.000;DB;DP=32;ExcessHet=3.0103;FS=0.000;MLEAC=1;MLEAF=0.500;MQ=44.00;MQRankSum=0.000;QD=8.31;ReadPosRankSum=-0.231;SOR=0.804	GT:AD:DP:GQ:PL	0/1:18,14:32:99:294,0,379
2L	17881996	2L_17881996_SNP	C	T	89.77	.	AC=1;AF=0.500;AN=2;BaseQRankSum=-0.220;ClippingRankSum=0.000;DB;DP=30;ExcessHet=3.0103;FS=14.537;MLEAC=1;MLEAF=0.500;MQ=44.00;MQRankSum=0.000;QD=2.99;ReadPosRankSum=-0.411;SOR=2.795	GT:AD:DP:GQ:PL	0/1:22,8:30:99:118,0,507
2L	17882111	2L_17882111_SNP	G	T	247.77	.	AC=1;AF=0.500;AN=2;BaseQRankSum=-1.778;ClippingRankSum=0.000;DB;DP=34;ExcessHet=3.0103;FS=3.041;MLEAC=1;MLEAF=0.500;MQ=43.94;MQRankSum=-1.002;QD=7.29;ReadPosRankSum=-0.242;SOR=1.302	GT:AD:DP:GQ:PL	0/1:18,16:34:99:276,0,417
2L	17882188	2L_17882188_SNP	G	C	376.77	.	AC=1;AF=0.500;AN=2;BaseQRankSum=0.096;ClippingRankSum=0.000;DB;DP=37;ExcessHet=3.0103;FS=1.323;MLEAC=1;MLEAF=0.500;MQ=43.87;MQRankSum=-1.357;QD=10.18;ReadPosRankSum=-0.593;SOR=0.416	GT:AD:DP:GQ:PL	0/1:18,19:37:99:405,0,378
2L	17882267	2L_17882267_SNP	T	G	641.77	.	AC=1;AF=0.500;AN=2;BaseQRankSum=-0.504;ClippingRankSum=0.000;DB;DP=38;ExcessHet=3.0103;FS=1.279;MLEAC=1;MLEAF=0.500;MQ=43.85;MQRankSum=-1.473;QD=16.89;ReadPosRankSum=0.951;SOR=0.976	GT:AD:DP:GQ:PL	0/1:20,18:38:99:670,0,786
2L	17882271	2L_17882271_SNP	T	G	616.77	.	AC=1;AF=0.500;AN=2;BaseQRankSum=-0.878;ClippingRankSum=0.000;DB;DP=37;ExcessHet=3.0103;FS=0.000;MLEAC=1;MLEAF=0.500;MQ=43.84;MQRankSum=-1.517;QD=16.67;ReadPosRankSum=1.114;SOR=0.879	GT:AD:DP:GQ:PL	0/1:20,17:37:99:645,0,789
2L	17882277	2L_17882277_SNP	A	G	622.77	.	AC=1;AF=0.500;AN=2;BaseQRankSum=-1.154;ClippingRankSum=0.000;DB;DP=33;ExcessHet=3.0103;FS=1.377;MLEAC=1;MLEAF=0.500;MQ=43.91;MQRankSum=-0.970;QD=18.87;ReadPosRankSum=0.541;SOR=1.099	GT:AD:DP:GQ:PL	0/1:17,16:33:99:651,0,688
2L	17882286	2L_17882286_SNP	A	G	547.77	.	AC=1;AF=0.500;AN=2;BaseQRankSum=-2.404;ClippingRankSum=0.000;DB;DP=33;ExcessHet=3.0103;FS=0.000;MLEAC=1;MLEAF=0.500;MQ=43.91;MQRankSum=-1.035;QD=16.60;ReadPosRankSum=0.617;SOR=0.646	GT:AD:DP:GQ:PL	0/1:18,15:33:99:576,0,689
2L	17882328	2L_17882328_SNP	T	C	336.77	.	AC=1;AF=0.500;AN=2;BaseQRankSum=1.374;ClippingRankSum=0.000;DB;DP=37;ExcessHet=3.0103;FS=1.317;MLEAC=1;MLEAF=0.500;MQ=43.92;MQRankSum=-1.030;QD=9.10;ReadPosRankSum=-1.490;SOR=1.112	GT:AD:DP:GQ:PL	0/1:20,17:37:99:365,0,434
2L	17882682	2L_17882682_SNP	C	A	1012.77	.	AC=2;AF=1.00;AN=2;DB;DP=38;ExcessHet=3.0103;FS=0.000;MLEAC=2;MLEAF=1.00;MQ=44.00;QD=26.65;SOR=0.914	GT:AD:DP:GQ:PL	1/1:0,38:38:99:1041,114,0
2L	17882726	2L_17882726_SNP	T	A	1014.77	.	AC=2;AF=1.00;AN=2;DB;DP=38;ExcessHet=3.0103;FS=0.000;MLEAC=2;MLEAF=1.00;MQ=43.95;QD=26.70;SOR=1.040	GT:AD:DP:GQ:PL	1/1:0,38:38:99:1043,113,0
2L	17882836	2L_17882836_SNP	A	G	1148.77	.	AC=2;AF=1.00;AN=2;DB;DP=44;ExcessHet=3.0103;FS=0.000;MLEAC=2;MLEAF=1.00;MQ=43.56;QD=26.72;SOR=0.836	GT:AD:DP:GQ:PL	1/1:0,43:43:99:1177,129,0
2L	17883161	.	GCAGA	G	626.73	.	AC=1;AF=0.500;AN=2;BaseQRankSum=-1.135;ClippingRankSum=0.000;DP=40;ExcessHet=3.0103;FS=0.000;MLEAC=1;MLEAF=0.500;MQ=43.63;MQRankSum=-2.811;QD=16.07;ReadPosRankSum=-1.425;SOR=0.633	GT:AD:DP:GQ:PL	0/1:21,18:39:99:664,0,863
2L	17883238	.	C	CGGAGGTCCTCATATGAGAGCCTATCTCGTGGGTATATAATCCTGGAATTTTGGCA	883.73	.	AC=1;AF=0.500;AN=2;BaseQRankSum=0.659;ClippingRankSum=0.000;DP=45;ExcessHet=3.0103;FS=1.249;MLEAC=1;MLEAF=0.500;MQ=43.54;MQRankSum=-4.217;QD=21.04;ReadPosRankSum=-4.771;SOR=1.049	GT:AD:DP:GQ:PL	0/1:26,16:42:99:921,0,1109
2L	17883276	2L_17883276_SNP	C	T	245.77	.	AC=1;AF=0.500;AN=2;BaseQRankSum=-2.469;ClippingRankSum=0.000;DB;DP=40;ExcessHet=3.0103;FS=2.911;MLEAC=1;MLEAF=0.500;MQ=43.66;MQRankSum=-3.354;QD=6.14;ReadPosRankSum=-1.809;SOR=1.360	GT:AD:DP:GQ:PL	0/1:25,15:40:99:274,0,589
2L	17883421	2L_17883421_SNP	G	A	554.77	.	AC=1;AF=0.500;AN=2;BaseQRankSum=-0.353;ClippingRankSum=0.000;DB;DP=59;ExcessHet=3.0103;FS=2.170;MLEAC=1;MLEAF=0.500;MQ=43.88;MQRankSum=-1.898;QD=9.40;ReadPosRankSum=-0.746;SOR=0.458	GT:AD:DP:GQ:PL	0/1:32,27:59:99:583,0,731
2L	17883468	2L_17883468_SNP	G	A	589.77	.	AC=1;AF=0.500;AN=2;BaseQRankSum=0.528;ClippingRankSum=0.000;DB;DP=59;ExcessHet=3.0103;FS=3.586;MLEAC=1;MLEAF=0.500;MQ=43.93;MQRankSum=-1.427;QD=10.00;ReadPosRankSum=-0.673;SOR=0.992	GT:AD:DP:GQ:PL	0/1:30,29:59:99:618,0,624
2L	17883551	2L_17883551_SNP	T	C	471.77	.	AC=1;AF=0.500;AN=2;BaseQRankSum=0.671;ClippingRankSum=0.000;DB;DP=52;ExcessHet=3.0103;FS=5.759;MLEAC=1;MLEAF=0.500;MQ=43.96;MQRankSum=-1.042;QD=9.07;ReadPosRankSum=-1.038;SOR=0.835	GT:AD:DP:GQ:PL	0/1:28,24:52:99:500,0,580
2L	17883597	2L_17883597_SNP	A	G	458.77	.	AC=1;AF=0.500;AN=2;BaseQRankSum=0.527;ClippingRankSum=0.000;DB;DP=53;ExcessHet=3.0103;FS=5.559;MLEAC=1;MLEAF=0.500;MQ=43.91;MQRankSum=-1.542;QD=8.66;ReadPosRankSum=-0.036;SOR=0.264	GT:AD:DP:GQ:PL	0/1:29,24:53:99:487,0,633
2L	17883651	2L_17883651_SNP	C	T	524.77	.	AC=1;AF=0.500;AN=2;BaseQRankSum=-1.722;ClippingRankSum=0.000;DB;DP=44;ExcessHet=3.0103;FS=1.192;MLEAC=1;MLEAF=0.500;MQ=43.96;MQRankSum=1.248;QD=11.93;ReadPosRankSum=-0.137;SOR=1.022	GT:AD:DP:GQ:PL	0/1:18,26:44:99:553,0,371
2L	17883687	2L_17883687_SNP	A	G	437.77	.	AC=1;AF=0.500;AN=2;BaseQRankSum=-1.448;ClippingRankSum=0.000;DB;DP=47;ExcessHet=3.0103;FS=1.128;MLEAC=1;MLEAF=0.500;MQ=43.96;MQRankSum=-1.023;QD=9.31;ReadPosRankSum=-1.273;SOR=0.518	GT:AD:DP:GQ:PL	0/1:25,22:47:99:466,0,541
2L	17883771	.	C	T	472.77	.	AC=1;AF=0.500;AN=2;BaseQRankSum=1.104;ClippingRankSum=0.000;DP=54;ExcessHet=3.0103;FS=1.041;MLEAC=1;MLEAF=0.500;MQ=44.00;MQRankSum=0.000;QD=8.75;ReadPosRankSum=-1.484;SOR=0.895	GT:AD:DP:GQ:PL	0/1:30,24:54:99:501,0,1181
2L	17883779	2L_17883779_SNP	G	T	639.77	.	AC=1;AF=0.500;AN=2;BaseQRankSum=2.534;ClippingRankSum=0.000;DB;DP=54;ExcessHet=3.0103;FS=0.000;MLEAC=1;MLEAF=0.500;MQ=44.00;MQRankSum=0.000;QD=11.85;ReadPosRankSum=1.734;SOR=0.665	GT:AD:DP:GQ:PL	0/1:24,30:54:99:668,0,881
2L	17883931	2L_17883931_SNP	C	G	565.77	.	AC=1;AF=0.500;AN=2;BaseQRankSum=0.785;ClippingRankSum=0.000;DB;DP=52;ExcessHet=3.0103;FS=10.159;MLEAC=1;MLEAF=0.500;MQ=46.30;MQRankSum=3.438;QD=10.88;ReadPosRankSum=0.480;SOR=0.408	GT:AD:DP:GQ:PL	0/1:24,28:52:99:594,0,484
2L	17883963	.	T	TGAACA	1020.73	.	AC=1;AF=0.500;AN=2;BaseQRankSum=0.205;ClippingRankSum=0.000;DP=51;ExcessHet=3.0103;FS=1.072;MLEAC=1;MLEAF=0.500;MQ=46.13;MQRankSum=3.306;QD=20.01;ReadPosRankSum=-0.396;SOR=0.633	GT:AD:DP:GQ:PL	0/1:24,27:51:99:1058,0,1413
2L	17883964	.	T	A	1029.77	.	AC=1;AF=0.500;AN=2;BaseQRankSum=0.192;ClippingRankSum=0.000;DP=50;ExcessHet=3.0103;FS=1.093;MLEAC=1;MLEAF=0.500;MQ=46.17;MQRankSum=3.377;QD=20.60;ReadPosRankSum=-0.165;SOR=0.726	GT:AD:DP:GQ:PL	0/1:24,26:50:99:1058,0,1413
2L	17883967	.	ATTTG	A	978.73	.	AC=1;AF=0.500;AN=2;BaseQRankSum=-0.319;ClippingRankSum=0.000;DP=49;ExcessHet=3.0103;FS=2.434;MLEAC=1;MLEAF=0.500;MQ=46.22;MQRankSum=3.314;QD=19.97;ReadPosRankSum=-0.621;SOR=0.667	GT:AD:DP:GQ:PL	0/1:23,26:49:99:1016,0,1416
2L	17884363	2L_17884363_SNP	T	A	488.77	.	AC=1;AF=0.500;AN=2;BaseQRankSum=1.573;ClippingRankSum=0.000;DB;DP=58;ExcessHet=3.0103;FS=2.245;MLEAC=1;MLEAF=0.500;MQ=44.00;MQRankSum=0.000;QD=8.43;ReadPosRankSum=-1.499;SOR=0.821	GT:AD:DP:GQ:PL	0/1:33,25:58:99:517,0,699
2L	17884418	2L_17884418_SNP	T	A	613.77	.	AC=1;AF=0.500;AN=2;BaseQRankSum=1.707;ClippingRankSum=0.000;DB;DP=51;ExcessHet=3.0103;FS=1.072;MLEAC=1;MLEAF=0.500;MQ=44.00;MQRankSum=0.000;QD=12.03;ReadPosRankSum=-0.970;SOR=0.769	GT:AD:DP:GQ:PL	0/1:23,28:51:99:642,0,492
2L	17884512	2L_17884512_SNP	G	A	865.77	.	AC=1;AF=0.500;AN=2;BaseQRankSum=-2.961;ClippingRankSum=0.000;DB;DP=48;ExcessHet=3.0103;FS=0.000;MLEAC=1;MLEAF=0.500;MQ=44.00;MQRankSum=0.000;QD=18.42;ReadPosRankSum=-1.833;SOR=0.627	GT:AD:DP:GQ:PL	0/1:24,23:47:99:894,0,998
2L	17884513	2L_17884513_SNP	G	T	865.77	.	AC=1;AF=0.500;AN=2;BaseQRankSum=1.167;ClippingRankSum=0.000;DB;DP=48;ExcessHet=3.0103;FS=0.000;MLEAC=1;MLEAF=0.500;MQ=44.00;MQRankSum=0.000;QD=18.42;ReadPosRankSum=-1.539;SOR=0.627	GT:AD:DP:GQ:PL	0/1:24,23:47:99:894,0,998
2L	17884582	2L_17884582_SNP	G	C	981.77	.	AC=1;AF=0.500;AN=2;BaseQRankSum=1.017;ClippingRankSum=0.000;DB;DP=53;ExcessHet=3.0103;FS=1.069;MLEAC=1;MLEAF=0.500;MQ=44.00;MQRankSum=0.000;QD=18.88;ReadPosRankSum=-0.595;SOR=0.734	GT:AD:DP:GQ:PL	0/1:26,26:52:99:1010,0,1076
2L	17884590	2L_17884590_SNP	T	G	1009.77	.	AC=1;AF=0.500;AN=2;BaseQRankSum=-2.148;ClippingRankSum=0.000;DB;DP=53;ExcessHet=3.0103;FS=5.477;MLEAC=1;MLEAF=0.500;MQ=44.00;MQRankSum=0.000;QD=19.42;ReadPosRankSum=-0.495;SOR=0.687	GT:AD:DP:GQ:PL	0/1:25,27:52:99:1038,0,1045
2L	17884633	2L_17884633_SNP	C	T	620.77	.	AC=1;AF=0.500;AN=2;BaseQRankSum=-0.884;ClippingRankSum=0.000;DB;DP=52;ExcessHet=3.0103;FS=0.000;MLEAC=1;MLEAF=0.500;MQ=44.00;MQRankSum=0.000;QD=11.94;ReadPosRankSum=2.063;SOR=0.814	GT:AD:DP:GQ:PL	0/1:23,29:52:99:649,0,478
2L	17884829	2L_17884829_SNP	A	T	588.77	.	AC=1;AF=0.500;AN=2;BaseQRankSum=2.227;ClippingRankSum=0.000;DB;DP=49;ExcessHet=3.0103;FS=5.900;MLEAC=1;MLEAF=0.500;MQ=43.46;MQRankSum=-1.208;QD=12.02;ReadPosRankSum=-1.316;SOR=1.044	GT:AD:DP:GQ:PL	0/1:21,28:49:99:617,0,423
2L	17885175	.	GTTC	G	561.73	.	AC=1;AF=0.500;AN=2;BaseQRankSum=-0.266;ClippingRankSum=0.000;DP=37;ExcessHet=3.0103;FS=0.000;MLEAC=1;MLEAF=0.500;MQ=44.00;MQRankSum=0.000;QD=17.02;ReadPosRankSum=-0.054;SOR=0.836	GT:AD:DP:GQ:PL	0/1:17,16:33:99:599,0,654
2L	17885246	.	A	ACCC	499.73	.	AC=1;AF=0.500;AN=2;BaseQRankSum=-1.497;ClippingRankSum=0.000;DP=30;ExcessHet=3.0103;FS=0.000;MLEAC=1;MLEAF=0.500;MQ=44.00;MQRankSum=0.000;QD=16.66;ReadPosRankSum=-0.811;SOR=0.495	GT:AD:DP:GQ:PL	0/1:16,14:30:99:537,0,957
2L	17885249	.	G	GCA	499.73	.	AC=1;AF=0.500;AN=2;BaseQRankSum=1.404;ClippingRankSum=0.000;DP=30;ExcessHet=3.0103;FS=1.468;MLEAC=1;MLEAF=0.500;MQ=44.00;MQRankSum=0.000;QD=16.66;ReadPosRankSum=-0.168;SOR=0.607	GT:AD:DP:GQ:PL	0/1:17,13:30:99:537,0,957
2L	17885250	.	T	C	508.77	.	AC=1;AF=0.500;AN=2;BaseQRankSum=-1.178;ClippingRankSum=0.000;DP=30;ExcessHet=3.0103;FS=1.468;MLEAC=1;MLEAF=0.500;MQ=44.00;MQRankSum=0.000;QD=16.96;ReadPosRankSum=-0.126;SOR=0.607	GT:AD:DP:GQ:PL	0/1:17,13:30:99:537,0,957
2L	17885415	2L_17885415_SNP	A	G	512.77	.	AC=1;AF=0.500;AN=2;BaseQRankSum=-3.689;ClippingRankSum=0.000;DB;DP=44;ExcessHet=3.0103;FS=4.461;MLEAC=1;MLEAF=0.500;MQ=44.00;MQRankSum=0.000;QD=11.65;ReadPosRankSum=-0.220;SOR=0.799	GT:AD:DP:GQ:PL	0/1:18,26:44:99:541,0,379
2L	17885477	2L_17885477_SNP	T	C	456.77	.	AC=1;AF=0.500;AN=2;BaseQRankSum=-3.109;ClippingRankSum=0.000;DB;DP=42;ExcessHet=3.0103;FS=1.236;MLEAC=1;MLEAF=0.500;MQ=44.00;MQRankSum=0.000;QD=11.14;ReadPosRankSum=1.133;SOR=0.420	GT:AD:DP:GQ:PL	0/1:18,23:41:99:485,0,372
2L	17885571	2L_17885571_SNP	A	C	588.77	.	AC=1;AF=0.500;AN=2;BaseQRankSum=0.000;ClippingRankSum=0.000;DB;DP=43;ExcessHet=3.0103;FS=2.919;MLEAC=1;MLEAF=0.500;MQ=43.95;MQRankSum=-0.641;QD=14.72;ReadPosRankSum=-0.048;SOR=0.465	GT:AD:DP:GQ:PL	0/1:13,27:40:99:617,0,238
2L	17885697	2L_17885697_SNP	C	A	523.77	.	AC=1;AF=0.500;AN=2;BaseQRankSum=1.099;ClippingRankSum=0.000;DB;DP=61;ExcessHet=3.0103;FS=3.494;MLEAC=1;MLEAF=0.500;MQ=44.00;MQRankSum=0.000;QD=8.59;ReadPosRankSum=0.611;SOR=0.506	GT:AD:DP:GQ:PL	0/1:34,27:61:99:552,0,729
2L	17885726	.	TTA	T	752.73	.	AC=1;AF=0.500;AN=2;BaseQRankSum=-2.188;ClippingRankSum=0.000;DP=61;ExcessHet=3.0103;FS=0.000;MLEAC=1;MLEAF=0.500;MQ=44.15;MQRankSum=0.024;QD=12.55;ReadPosRankSum=0.913;SOR=0.713	GT:AD:DP:GQ:PL	0/1:35,25:60:99:790,0,1201
2L	17885868	2L_17885868_SNP	T	C	1243.77	.	AC=1;AF=0.500;AN=2;BaseQRankSum=-0.331;ClippingRankSum=0.000;DB;DP=58;ExcessHet=3.0103;FS=3.623;MLEAC=1;MLEAF=0.500;MQ=43.97;MQRankSum=1.184;QD=21.44;ReadPosRankSum=0.105;SOR=0.466	GT:AD:DP:GQ:PL	0/1:25,33:58:99:1272,0,1079
2L	17885874	2L_17885874_SNP	T	A	1270.77	.	AC=1;AF=0.500;AN=2;BaseQRankSum=-2.338;ClippingRankSum=0.000;DB;DP=59;ExcessHet=3.0103;FS=2.236;MLEAC=1;MLEAF=0.500;MQ=43.97;MQRankSum=1.200;QD=21.54;ReadPosRankSum=-0.044;SOR=0.387	GT:AD:DP:GQ:PL	0/1:25,34:59:99:1299,0,1077
2L	17885891	2L_17885891_SNP	T	G	686.77	.	AC=1;AF=0.500;AN=2;BaseQRankSum=-0.609;ClippingRankSum=0.000;DB;DP=58;ExcessHet=3.0103;FS=2.225;MLEAC=1;MLEAF=0.500;MQ=43.97;MQRankSum=1.144;QD=11.84;ReadPosRankSum=1.411;SOR=0.425	GT:AD:DP:GQ:PL	0/1:26,32:58:99:715,0,569
2L	17885903	2L_17885903_SNP	A	T	596.77	.	AC=1;AF=0.500;AN=2;BaseQRankSum=-0.063;ClippingRankSum=0.000;DB;DP=54;ExcessHet=3.0103;FS=0.000;MLEAC=1;MLEAF=0.500;MQ=44.00;MQRankSum=0.000;QD=11.05;ReadPosRankSum=1.427;SOR=0.684	GT:AD:DP:GQ:PL	0/1:25,29:54:99:625,0,525
2L	17886196	2L_17886196_SNP	A	G	480.77	.	AC=1;AF=0.500;AN=2;BaseQRankSum=1.816;ClippingRankSum=0.000;DB;DP=41;ExcessHet=3.0103;FS=2.774;MLEAC=1;MLEAF=0.500;MQ=44.00;MQRankSum=0.000;QD=12.33;ReadPosRankSum=1.109;SOR=1.019	GT:AD:DP:GQ:PL	0/1:17,22:39:99:509,0,334
2L	17886644	.	C	T	795.77	.	AC=1;AF=0.500;AN=2;BaseQRankSum=-0.379;ClippingRankSum=0.000;DP=41;ExcessHet=3.0103;FS=4.561;MLEAC=1;MLEAF=0.500;MQ=44.00;MQRankSum=0.000;QD=19.41;ReadPosRankSum=0.569;SOR=1.508	GT:AD:DP:GQ:PL	0/1:20,21:41:99:824,0,789
2L	17886653	.	A	G	804.77	.	AC=1;AF=0.500;AN=2;BaseQRankSum=-2.553;ClippingRankSum=0.000;DP=41;ExcessHet=3.0103;FS=9.136;MLEAC=1;MLEAF=0.500;MQ=44.00;MQRankSum=0.000;QD=19.63;ReadPosRankSum=0.151;SOR=1.518	GT:AD:DP:GQ:PL	0/1:19,22:41:99:833,0,755
2L	17886720	2L_17886720_SNP	A	T	535.77	.	AC=1;AF=0.500;AN=2;BaseQRankSum=0.272;ClippingRankSum=0.000;DB;DP=47;ExcessHet=3.0103;FS=13.685;MLEAC=1;MLEAF=0.500;MQ=44.00;MQRankSum=0.000;QD=11.40;ReadPosRankSum=-0.417;SOR=1.583	GT:AD:DP:GQ:PL	0/1:21,26:47:99:564,0,426
2L	17886768	2L_17886768_SNP	G	C	581.77	.	AC=1;AF=0.500;AN=2;BaseQRankSum=1.198;ClippingRankSum=0.000;DB;DP=53;ExcessHet=3.0103;FS=3.824;MLEAC=1;MLEAF=0.500;MQ=44.00;MQRankSum=0.000;QD=10.98;ReadPosRankSum=0.348;SOR=1.135	GT:AD:DP:GQ:PL	0/1:25,28:53:99:610,0,493
2L	17886901	2L_17886901_SNP	C	A	358.77	.	AC=1;AF=0.500;AN=2;BaseQRankSum=0.346;ClippingRankSum=0.000;DB;DP=55;ExcessHet=3.0103;FS=3.850;MLEAC=1;MLEAF=0.500;MQ=44.00;MQRankSum=0.000;QD=6.52;ReadPosRankSum=0.208;SOR=0.846	GT:AD:DP:GQ:PL	0/1:34,21:55:99:387,0,786
2L	17886955	2L_17886955_SNP	G	A	364.77	.	AC=1;AF=0.500;AN=2;BaseQRankSum=0.272;ClippingRankSum=0.000;DB;DP=52;ExcessHet=3.0103;FS=5.940;MLEAC=1;MLEAF=0.500;MQ=44.00;MQRankSum=0.000;QD=7.01;ReadPosRankSum=-0.743;SOR=0.946	GT:AD:DP:GQ:PL	0/1:32,20:52:99:393,0,706
2L	17886988	.	TAA	T	721.73	.	AC=1;AF=0.500;AN=2;BaseQRankSum=1.652;ClippingRankSum=0.000;DP=46;ExcessHet=3.0103;FS=4.324;MLEAC=1;MLEAF=0.500;MQ=44.00;MQRankSum=0.000;QD=15.69;ReadPosRankSum=0.112;SOR=0.822	GT:AD:DP:GQ:PL	0/1:27,19:46:99:759,0,1555
2L	17886991	.	A	T	730.77	.	AC=1;AF=0.500;AN=2;BaseQRankSum=1.596;ClippingRankSum=0.000;DP=47;ExcessHet=3.0103;FS=4.134;MLEAC=1;MLEAF=0.500;MQ=44.00;MQRankSum=0.000;QD=15.55;ReadPosRankSum=-0.043;SOR=0.662	GT:AD:DP:GQ:PL	0/1:27,20:47:99:759,0,1555
2L	17887000	2L_17887000_SNP	A	G	728.77	.	AC=1;AF=0.500;AN=2;BaseQRankSum=1.770;ClippingRankSum=0.000;DB;DP=50;ExcessHet=3.0103;FS=5.987;MLEAC=1;MLEAF=0.500;MQ=44.00;MQRankSum=0.000;QD=14.58;ReadPosRankSum=0.639;SOR=0.737	GT:AD:DP:GQ:PL	0/1:29,21:50:99:757,0,1640
2L	17887118	2L_17887118_SNP	T	G	283.77	.	AC=1;AF=0.500;AN=2;BaseQRankSum=0.668;ClippingRankSum=0.000;DB;DP=43;ExcessHet=3.0103;FS=4.566;MLEAC=1;MLEAF=0.500;MQ=43.95;MQRankSum=-1.189;QD=6.60;ReadPosRankSum=0.618;SOR=1.306	GT:AD:DP:GQ:PL	0/1:26,17:43:99:312,0,561
2L	17887195	2L_17887195_SNP	T	A	971.77	.	AC=1;AF=0.500;AN=2;BaseQRankSum=0.120;ClippingRankSum=0.000;DB;DP=48;ExcessHet=3.0103;FS=0.000;MLEAC=1;MLEAF=0.500;MQ=43.96;MQRankSum=-0.936;QD=20.68;ReadPosRankSum=-0.692;SOR=0.770	GT:AD:DP:GQ:PL	0/1:23,24:47:99:1000,0,1024
2L	17887199	2L_17887199_SNP	A	T	981.77	.	AC=1;AF=0.500;AN=2;BaseQRankSum=-0.806;ClippingRankSum=0.000;DB;DP=54;ExcessHet=3.0103;FS=1.047;MLEAC=1;MLEAF=0.500;MQ=44.00;MQRankSum=0.000;QD=18.52;ReadPosRankSum=-0.053;SOR=0.507	GT:AD:DP:GQ:PL	0/1:27,26:53:99:1010,0,1108
2L	17887204	2L_17887204_SNP	G	C	939.77	.	AC=1;AF=0.500;AN=2;BaseQRankSum=-1.800;ClippingRankSum=0.000;DB;DP=51;ExcessHet=3.0103;FS=1.096;MLEAC=1;MLEAF=0.500;MQ=44.00;MQRankSum=0.000;QD=18.80;ReadPosRankSum=0.380;SOR=0.446	GT:AD:DP:GQ:PL	0/1:26,24:50:99:968,0,1111
2L	17887218	2L_17887218_SNP	G	A	912.77	.	AC=1;AF=0.500;AN=2;BaseQRankSum=-1.438;ClippingRankSum=0.000;DB;DP=50;ExcessHet=3.0103;FS=1.093;MLEAC=1;MLEAF=0.500;MQ=44.00;MQRankSum=0.000;QD=18.63;ReadPosRankSum=0.479;SOR=0.639	GT:AD:DP:GQ:PL	0/1:24,25:49:99:941,0,1027
2L	17887247	2L_17887247_SNP	A	G	651.77	.	AC=1;AF=0.500;AN=2;BaseQRankSum=-2.670;ClippingRankSum=0.000;DB;DP=58;ExcessHet=3.0103;FS=2.243;MLEAC=1;MLEAF=0.500;MQ=44.00;MQRankSum=0.000;QD=11.43;ReadPosRankSum=-0.698;SOR=0.526	GT:AD:DP:GQ:PL	0/1:26,31:57:99:680,0,514
2L	17887624	2L_17887624_SNP	G	A	809.77	.	AC=1;AF=0.500;AN=2;BaseQRankSum=-0.502;ClippingRankSum=0.000;DB;DP=45;ExcessHet=3.0103;FS=1.145;MLEAC=1;MLEAF=0.500;MQ=44.00;MQRankSum=0.000;QD=17.99;ReadPosRankSum=0.374;SOR=0.481	GT:AD:DP:GQ:PL	0/1:23,22:45:99:838,0,1221
2L	17887635	2L_17887635_SNP	T	G	823.77	.	AC=1;AF=0.500;AN=2;BaseQRankSum=-2.038;ClippingRankSum=0.000;DB;DP=44;ExcessHet=3.0103;FS=0.000;MLEAC=1;MLEAF=0.500;MQ=44.00;MQRankSum=0.000;QD=18.72;ReadPosRankSum=-0.568;SOR=0.693	GT:AD:DP:GQ:PL	0/1:22,22:44:99:852,0,1250
2L	17887639	2L_17887639_SNP	G	A	829.77	.	AC=1;AF=0.500;AN=2;BaseQRankSum=2.019;ClippingRankSum=0.000;DB;DP=44;ExcessHet=3.0103;FS=0.000;MLEAC=1;MLEAF=0.500;MQ=44.00;MQRankSum=0.000;QD=18.86;ReadPosRankSum=0.082;SOR=0.693	GT:AD:DP:GQ:PL	0/1:22,22:44:99:858,0,1183
2L	17887691	2L_17887691_SNP	C	T	444.77	.	AC=1;AF=0.500;AN=2;BaseQRankSum=2.807;ClippingRankSum=0.000;DB;DP=41;ExcessHet=3.0103;FS=0.000;MLEAC=1;MLEAF=0.500;MQ=43.95;MQRankSum=-0.927;QD=10.85;ReadPosRankSum=1.678;SOR=0.784	GT:AD:DP:GQ:PL	0/1:20,21:41:99:473,0,381
2L	17887760	2L_17887760_SNP	A	G	715.77	.	AC=1;AF=0.500;AN=2;BaseQRankSum=-0.659;ClippingRankSum=0.000;DB;DP=38;ExcessHet=3.0103;FS=1.210;MLEAC=1;MLEAF=0.500;MQ=43.56;MQRankSum=0.782;QD=18.84;ReadPosRankSum=-0.314;SOR=0.512	GT:AD:DP:GQ:PL	0/1:18,20:38:99:744,0,785
2L	17887767	2L_17887767_SNP	T	G	727.77	.	AC=1;AF=0.500;AN=2;BaseQRankSum=-1.620;ClippingRankSum=0.000;DB;DP=40;ExcessHet=3.0103;FS=1.171;MLEAC=1;MLEAF=0.500;MQ=43.59;MQRankSum=0.681;QD=18.19;ReadPosRankSum=0.588;SOR=0.892	GT:AD:DP:GQ:PL	0/1:20,20:40:99:756,0,895
2L	17887768	2L_17887768_SNP	G	A	730.77	.	AC=1;AF=0.500;AN=2;BaseQRankSum=2.356;ClippingRankSum=0.000;DB;DP=40;ExcessHet=3.0103;FS=1.171;MLEAC=1;MLEAF=0.500;MQ=43.59;MQRankSum=0.681;QD=18.27;ReadPosRankSum=0.993;SOR=0.892	GT:AD:DP:GQ:PL	0/1:20,20:40:99:759,0,869
2L	17887801	2L_17887801_SNP	G	A	460.77	.	AC=1;AF=0.500;AN=2;BaseQRankSum=3.032;ClippingRankSum=0.000;DB;DP=45;ExcessHet=3.0103;FS=4.246;MLEAC=1;MLEAF=0.500;MQ=43.63;MQRankSum=0.630;QD=10.24;ReadPosRankSum=0.580;SOR=0.610	GT:AD:DP:GQ:PL	0/1:23,22:45:99:489,0,469
2L	17887830	2L_17887830_SNP	G	C	398.77	.	AC=1;AF=0.500;AN=2;BaseQRankSum=0.106;ClippingRankSum=0.000;DB;DP=50;ExcessHet=3.0103;FS=5.948;MLEAC=1;MLEAF=0.500;MQ=44.00;MQRankSum=0.000;QD=7.98;ReadPosRankSum=0.196;SOR=0.877	GT:AD:DP:GQ:PL	0/1:28,22:50:99:427,0,609
2L	17887891	2L_17887891_SNP	T	C	768.77	.	AC=1;AF=0.500;AN=2;BaseQRankSum=-0.150;ClippingRankSum=0.000;DB;DP=56;ExcessHet=3.0103;FS=10.369;MLEAC=1;MLEAF=0.500;MQ=44.00;MQRankSum=0.000;QD=13.73;ReadPosRankSum=-0.028;SOR=0.138	GT:AD:DP:GQ:PL	0/1:34,22:56:99:797,0,1354
2L	17887901	2L_17887901_SNP	T	G	903.77	.	AC=1;AF=0.500;AN=2;BaseQRankSum=0.491;ClippingRankSum=0.000;DB;DP=60;ExcessHet=3.0103;FS=9.837;MLEAC=1;MLEAF=0.500;MQ=44.00;MQRankSum=0.000;QD=15.06;ReadPosRankSum=-1.344;SOR=0.138	GT:AD:DP:GQ:PL	0/1:34,26:60:99:932,0,1372
2L	17887984	2L_17887984_SNP	G	C	961.77	.	AC=1;AF=0.500;AN=2;BaseQRankSum=1.420;ClippingRankSum=0.000;DB;DP=57;ExcessHet=3.0103;FS=3.754;MLEAC=1;MLEAF=0.500;MQ=43.97;MQRankSum=0.000;QD=17.17;ReadPosRankSum=0.782;SOR=1.270	GT:AD:DP:GQ:PL	0/1:31,25:56:99:990,0,1473
2L	17887987	2L_17887987_SNP	G	T	961.77	.	AC=1;AF=0.500;AN=2;BaseQRankSum=2.407;ClippingRankSum=0.000;DB;DP=58;ExcessHet=3.0103;FS=3.770;MLEAC=1;MLEAF=0.500;MQ=43.97;MQRankSum=0.000;QD=16.87;ReadPosRankSum=0.207;SOR=1.353	GT:AD:DP:GQ:PL	0/1:31,26:57:99:990,0,1473
2L	17888282	2L_17888282_SNP	C	A	950.77	.	AC=1;AF=0.500;AN=2;BaseQRankSum=1.149;ClippingRankSum=0.000;DB;DP=57;ExcessHet=3.0103;FS=1.037;MLEAC=1;MLEAF=0.500;MQ=43.97;MQRankSum=-1.019;QD=16.68;ReadPosRankSum=-0.825;SOR=0.963	GT:AD:DP:GQ:PL	0/1:30,27:57:99:979,0,1498
2L	17888290	2L_17888290_SNP	T	C	932.77	.	AC=1;AF=0.500;AN=2;BaseQRankSum=-1.268;ClippingRankSum=0.000;DB;DP=55;ExcessHet=3.0103;FS=1.036;MLEAC=1;MLEAF=0.500;MQ=43.96;MQRankSum=-1.059;QD=16.96;ReadPosRankSum=-0.650;SOR=0.856	GT:AD:DP:GQ:PL	0/1:30,25:55:99:961,0,1476
2L	17888744	2L_17888744_SNP	A	T	359.77	.	AC=1;AF=0.500;AN=2;BaseQRankSum=0.118;ClippingRankSum=0.000;DB;DP=39;ExcessHet=3.0103;FS=0.000;MLEAC=1;MLEAF=0.500;MQ=44.00;MQRankSum=0.000;QD=9.22;ReadPosRankSum=0.699;SOR=0.684	GT:AD:DP:GQ:PL	0/1:21,18:39:99:388,0,486
2L	17888769	2L_17888769_SNP	T	G	389.77	.	AC=1;AF=0.500;AN=2;BaseQRankSum=1.027;ClippingRankSum=0.000;DB;DP=39;ExcessHet=3.0103;FS=0.000;MLEAC=1;MLEAF=0.500;MQ=44.00;MQRankSum=0.000;QD=9.99;ReadPosRankSum=-0.462;SOR=0.622	GT:AD:DP:GQ:PL	0/1:20,19:39:99:418,0,443
2L	17888905	2L_17888905_SNP	T	C	520.77	.	AC=1;AF=0.500;AN=2;BaseQRankSum=-2.340;ClippingRankSum=0.000;DB;DP=45;ExcessHet=3.0103;FS=1.137;MLEAC=1;MLEAF=0.500;MQ=44.00;MQRankSum=0.000;QD=11.57;ReadPosRankSum=0.840;SOR=0.904	GT:AD:DP:GQ:PL	0/1:19,26:45:99:549,0,387
2L	17888938	2L_17888938_SNP	A	G	889.77	.	AC=1;AF=0.500;AN=2;BaseQRankSum=-0.109;ClippingRankSum=0.000;DB;DP=39;ExcessHet=3.0103;FS=0.000;MLEAC=1;MLEAF=0.500;MQ=44.00;MQRankSum=0.000;QD=22.81;ReadPosRankSum=1.141;SOR=0.892	GT:AD:DP:GQ:PL	0/1:16,23:39:99:918,0,972
2L	17888940	2L_17888940_SNP	A	T	889.77	.	AC=1;AF=0.500;AN=2;BaseQRankSum=2.529;ClippingRankSum=0.000;DB;DP=39;ExcessHet=3.0103;FS=0.000;MLEAC=1;MLEAF=0.500;MQ=44.00;MQRankSum=0.000;QD=22.81;ReadPosRankSum=1.109;SOR=0.892	GT:AD:DP:GQ:PL	0/1:16,23:39:99:918,0,972
2L	17888943	2L_17888943_SNP	G	A	889.77	.	AC=1;AF=0.500;AN=2;BaseQRankSum=0.339;ClippingRankSum=0.000;DB;DP=38;ExcessHet=3.0103;FS=0.000;MLEAC=1;MLEAF=0.500;MQ=44.00;MQRankSum=0.000;QD=23.41;ReadPosRankSum=1.032;SOR=0.813	GT:AD:DP:GQ:PL	0/1:16,22:38:99:918,0,972
2L	17889634	.	ATTCAGAACTTGTGAGAG	A	472.73	.	AC=1;AF=0.500;AN=2;BaseQRankSum=0.135;ClippingRankSum=0.000;DP=42;ExcessHet=3.0103;FS=1.271;MLEAC=1;MLEAF=0.500;MQ=43.69;MQRankSum=-2.391;QD=11.82;ReadPosRankSum=-0.412;SOR=0.941	GT:AD:DP:GQ:PL	0/1:26,14:40:99:510,0,4673
2L	17889780	2L_17889780_SNP	A	T	453.77	.	AC=1;AF=0.500;AN=2;BaseQRankSum=-0.156;ClippingRankSum=0.000;DB;DP=43;ExcessHet=3.0103;FS=8.887;MLEAC=1;MLEAF=0.500;MQ=44.00;MQRankSum=0.000;QD=10.55;ReadPosRankSum=-0.256;SOR=0.808	GT:AD:DP:GQ:PL	0/1:21,22:43:99:482,0,468
2L	17889832	2L_17889832_SNP	C	T	488.77	.	AC=1;AF=0.500;AN=2;BaseQRankSum=1.020;ClippingRankSum=0.000;DB;DP=54;ExcessHet=3.0103;FS=2.315;MLEAC=1;MLEAF=0.500;MQ=43.96;MQRankSum=-1.021;QD=9.22;ReadPosRankSum=-0.608;SOR=0.556	GT:AD:DP:GQ:PL	0/1:28,25:53:99:517,0,612
2L	17890071	2L_17890071_SNP	A	G	600.77	.	AC=1;AF=0.500;AN=2;BaseQRankSum=-1.776;ClippingRankSum=0.000;DB;DP=41;ExcessHet=3.0103;FS=7.005;MLEAC=1;MLEAF=0.500;MQ=44.00;MQRankSum=0.000;QD=14.65;ReadPosRankSum=-1.643;SOR=1.981	GT:AD:DP:GQ:PL	0/1:22,19:41:99:629,0,1036
2L	17890089	2L_17890089_SNP	A	G	506.77	.	AC=1;AF=0.500;AN=2;BaseQRankSum=0.390;ClippingRankSum=0.000;DB;DP=42;ExcessHet=3.0103;FS=2.756;MLEAC=1;MLEAF=0.500;MQ=44.00;MQRankSum=0.000;QD=12.07;ReadPosRankSum=1.035;SOR=1.244	GT:AD:DP:GQ:PL	0/1:26,16:42:99:535,0,1126
2L	17890184	2L_17890184_SNP	C	T	645.77	.	AC=1;AF=0.500;AN=2;BaseQRankSum=0.250;ClippingRankSum=0.000;DB;DP=45;ExcessHet=3.0103;FS=0.000;MLEAC=1;MLEAF=0.500;MQ=44.00;MQRankSum=0.000;QD=14.35;ReadPosRankSum=1.582;SOR=0.602	GT:AD:DP:GQ:PL	0/1:15,30:45:99:674,0,522
2L	17890189	2L_17890189_SNP	G	T	257.77	.	AC=1;AF=0.500;AN=2;BaseQRankSum=2.936;ClippingRankSum=0.000;DB;DP=44;ExcessHet=3.0103;FS=0.000;MLEAC=1;MLEAF=0.500;MQ=44.00;MQRankSum=0.000;QD=5.86;ReadPosRankSum=-1.858;SOR=0.850	GT:AD:DP:GQ:PL	0/1:29,15:44:99:286,0,1164
2L	17890203	2L_17890203_SNP	A	G	257.77	.	AC=1;AF=0.500;AN=2;BaseQRankSum=0.248;ClippingRankSum=0.000;DB;DP=47;ExcessHet=3.0103;FS=1.234;MLEAC=1;MLEAF=0.500;MQ=43.96;MQRankSum=-1.284;QD=5.48;ReadPosRankSum=-1.639;SOR=0.990	GT:AD:DP:GQ:PL	0/1:30,17:47:99:286,0,655
2L	17890223	.	G	GTT	343.73	.	AC=1;AF=0.500;AN=2;BaseQRankSum=-0.157;ClippingRankSum=0.000;DP=50;ExcessHet=3.0103;FS=9.597;MLEAC=1;MLEAF=0.500;MQ=43.96;MQRankSum=-1.238;QD=7.64;ReadPosRankSum=-0.433;SOR=2.222	GT:AD:DP:GQ:PL	0/1:28,17:45:99:381,0,702
2L	17890334	2L_17890334_SNP	T	G	1570.77	.	AC=2;AF=1.00;AN=2;DB;DP=58;ExcessHet=3.0103;FS=0.000;MLEAC=2;MLEAF=1.00;MQ=44.00;QD=27.08;SOR=0.914	GT:AD:DP:GQ:PL	1/1:0,58:58:99:1599,174,0
2L	17890426	2L_17890426_SNP	G	A	905.77	.	AC=1;AF=0.500;AN=2;BaseQRankSum=-0.489;ClippingRankSum=0.000;DB;DP=46;ExcessHet=3.0103;FS=2.797;MLEAC=1;MLEAF=0.500;MQ=43.87;MQRankSum=-0.488;QD=19.69;ReadPosRankSum=0.044;SOR=1.295	GT:AD:DP:GQ:PL	0/1:22,24:46:99:934,0,852
2L	17890431	2L_17890431_SNP	T	C	939.77	.	AC=1;AF=0.500;AN=2;BaseQRankSum=1.856;ClippingRankSum=0.000;DB;DP=47;ExcessHet=3.0103;FS=1.223;MLEAC=1;MLEAF=0.500;MQ=43.81;MQRankSum=-0.903;QD=20.00;ReadPosRankSum=-0.641;SOR=1.109	GT:AD:DP:GQ:PL	0/1:22,25:47:99:968,0,849
2L	17890442	2L_17890442_DEL	AC	A	611.73	.	AC=1;AF=0.500;AN=2;BaseQRankSum=1.119;ClippingRankSum=0.000;DB;DP=45;ExcessHet=3.0103;FS=1.206;MLEAC=1;MLEAF=0.500;MQ=43.80;MQRankSum=-0.989;QD=13.59;ReadPosRankSum=-0.931;SOR=0.965	GT:AD:DP:GQ:PL	0/1:22,23:45:99:649,0,630
2L	17890462	2L_17890462_SNP	A	C	465.77	.	AC=1;AF=0.500;AN=2;BaseQRankSum=-0.340;ClippingRankSum=0.000;DB;DP=43;ExcessHet=3.0103;FS=0.000;MLEAC=1;MLEAF=0.500;MQ=43.66;MQRankSum=0.948;QD=10.83;ReadPosRankSum=1.009;SOR=0.765	GT:AD:DP:GQ:PL	0/1:21,22:43:99:494,0,816
2L	17890466	2L_17890466_SNP	T	G	812.77	.	AC=1;AF=0.500;AN=2;BaseQRankSum=-2.543;ClippingRankSum=0.000;DB;DP=43;ExcessHet=3.0103;FS=0.000;MLEAC=1;MLEAF=0.500;MQ=43.66;MQRankSum=-0.908;QD=18.90;ReadPosRankSum=-0.839;SOR=0.627	GT:AD:DP:GQ:PL	0/1:22,21:43:99:841,0,884
2L	17890470	2L_17890470_SNP	A	G	780.77	.	AC=1;AF=0.500;AN=2;BaseQRankSum=0.875;ClippingRankSum=0.000;DB;DP=43;ExcessHet=3.0103;FS=0.000;MLEAC=1;MLEAF=0.500;MQ=43.66;MQRankSum=-0.908;QD=18.16;ReadPosRankSum=-0.644;SOR=0.627	GT:AD:DP:GQ:PL	0/1:22,21:43:99:809,0,934
2L	17890473	2L_17890473_SNP	A	G	780.77	.	AC=1;AF=0.500;AN=2;BaseQRankSum=-1.594;ClippingRankSum=0.000;DB;DP=45;ExcessHet=3.0103;FS=0.000;MLEAC=1;MLEAF=0.500;MQ=43.68;MQRankSum=-1.021;QD=17.35;ReadPosRankSum=-0.057;SOR=0.665	GT:AD:DP:GQ:PL	0/1:24,21:45:99:809,0,934
2L	17890503	2L_17890503_SNP	C	T	1202.77	.	AC=2;AF=1.00;AN=2;DB;DP=44;ExcessHet=3.0103;FS=0.000;MLEAC=2;MLEAF=1.00;MQ=43.62;QD=27.34;SOR=0.883	GT:AD:DP:GQ:PL	1/1:0,44:44:99:1231,131,0
2L	17890554	.	G	GT	1762.73	.	AC=2;AF=1.00;AN=2;DP=39;ExcessHet=3.0103;FS=0.000;MLEAC=2;MLEAF=1.00;MQ=43.68;QD=31.18;SOR=0.968	GT:AD:DP:GQ:PL	1/1:0,39:39:99:1800,120,0
2L	17890556	.	A	AC	1852.73	.	AC=2;AF=1.00;AN=2;DP=40;ExcessHet=3.0103;FS=0.000;MLEAC=2;MLEAF=1.00;MQ=43.63;QD=31.72;SOR=1.022	GT:AD:DP:GQ:PL	1/1:0,40:40:99:1890,126,0
2L	17890559	2L_17890559_SNP	G	A	1861.77	.	AC=2;AF=1.00;AN=2;DB;DP=42;ExcessHet=3.0103;FS=0.000;MLEAC=2;MLEAF=1.00;MQ=43.65;QD=27.22;SOR=0.892	GT:AD:DP:GQ:PL	1/1:0,42:42:99:1890,126,0
2L	17890749	2L_17890749_SNP	A	C	756.77	.	AC=2;AF=1.00;AN=2;DB;DP=29;ExcessHet=3.0103;FS=0.000;MLEAC=2;MLEAF=1.00;MQ=44.00;QD=26.10;SOR=1.255	GT:AD:DP:GQ:PL	1/1:0,29:29:87:785,87,0
2L	17891041	2L_17891041_SNP	A	G	786.77	.	AC=1;AF=0.500;AN=2;BaseQRankSum=-3.060;ClippingRankSum=0.000;DB;DP=35;ExcessHet=3.0103;FS=3.012;MLEAC=1;MLEAF=0.500;MQ=44.00;MQRankSum=0.000;QD=22.48;ReadPosRankSum=-0.747;SOR=0.831	GT:AD:DP:GQ:PL	0/1:14,21:35:99:815,0,665
2L	17891049	2L_17891049_SNP	T	C	780.77	.	AC=1;AF=0.500;AN=2;BaseQRankSum=-2.596;ClippingRankSum=0.000;DB;DP=36;ExcessHet=3.0103;FS=1.320;MLEAC=1;MLEAF=0.500;MQ=44.00;MQRankSum=0.000;QD=21.69;ReadPosRankSum=-0.368;SOR=0.732	GT:AD:DP:GQ:PL	0/1:16,20:36:99:809,0,717
2L	17891316	2L_17891316_SNP	A	T	454.77	.	AC=1;AF=0.500;AN=2;BaseQRankSum=3.128;ClippingRankSum=0.000;DB;DP=49;ExcessHet=3.0103;FS=1.092;MLEAC=1;MLEAF=0.500;MQ=44.00;MQRankSum=0.000;QD=9.28;ReadPosRankSum=-0.354;SOR=0.507	GT:AD:DP:GQ:PL	0/1:27,22:49:99:483,0,602
2L	17891365	2L_17891365_SNP	A	C	533.77	.	AC=1;AF=0.500;AN=2;BaseQRankSum=0.175;ClippingRankSum=0.000;DB;DP=55;ExcessHet=3.0103;FS=0.000;MLEAC=1;MLEAF=0.500;MQ=44.20;MQRankSum=0.000;QD=9.88;ReadPosRankSum=0.519;SOR=0.841	GT:AD:DP:GQ:PL	0/1:27,27:54:99:562,0,575
2L	17891416	2L_17891416_INS	C	CA	852.73	.	AC=1;AF=0.500;AN=2;BaseQRankSum=0.396;ClippingRankSum=0.000;DB;DP=53;ExcessHet=3.0103;FS=0.000;MLEAC=1;MLEAF=0.500;MQ=44.21;MQRankSum=0.000;QD=16.72;ReadPosRankSum=-0.412;SOR=0.610	GT:AD:DP:GQ:PL	0/1:21,30:51:99:890,0,555
2L	17891572	2L_17891572_SNP	A	G	452.77	.	AC=1;AF=0.500;AN=2;BaseQRankSum=0.367;ClippingRankSum=0.000;DB;DP=43;ExcessHet=3.0103;FS=2.696;MLEAC=1;MLEAF=0.500;MQ=43.82;MQRankSum=-1.911;QD=10.53;ReadPosRankSum=0.132;SOR=0.324	GT:AD:DP:GQ:PL	0/1:20,23:43:99:481,0,431
2L	17891639	2L_17891639_SNP	A	C	500.77	.	AC=1;AF=0.500;AN=2;BaseQRankSum=-3.152;ClippingRankSum=0.000;DB;DP=41;ExcessHet=3.0103;FS=1.295;MLEAC=1;MLEAF=0.500;MQ=43.81;MQRankSum=-1.638;QD=12.21;ReadPosRankSum=0.600;SOR=0.425	GT:AD:DP:GQ:PL	0/1:16,25:41:99:529,0,336
2L	17891777	2L_17891777_SNP	G	T	1284.77	.	AC=2;AF=1.00;AN=2;DB;DP=50;ExcessHet=3.0103;FS=0.000;MLEAC=2;MLEAF=1.00;MQ=43.43;QD=25.70;SOR=0.952	GT:AD:DP:GQ:PL	1/1:0,50:50:99:1313,147,0
2L	17891792	.	C	CCAATGAATCTGGTTTT	2145.73	.	AC=2;AF=1.00;AN=2;DP=46;ExcessHet=3.0103;FS=0.000;MLEAC=2;MLEAF=1.00;MQ=43.38;QD=33.39;SOR=1.230	GT:AD:DP:GQ:PL	1/1:0,44:44:99:2183,147,0
2L	17891896	2L_17891896_SNP	T	G	1194.77	.	AC=2;AF=1.00;AN=2;DB;DP=46;ExcessHet=3.0103;FS=0.000;MLEAC=2;MLEAF=1.00;MQ=43.70;QD=26.55;SOR=0.829	GT:AD:DP:GQ:PL	1/1:0,45:45:99:1223,134,0
2L	17891949	2L_17891949_SNP	A	G	1291.77	.	AC=2;AF=1.00;AN=2;DB;DP=49;ExcessHet=3.0103;FS=0.000;MLEAC=2;MLEAF=1.00;MQ=43.66;QD=26.91;SOR=0.776	GT:AD:DP:GQ:PL	1/1:0,48:48:99:1320,144,0
2L	17892407	.	GT	G	36.73	.	AC=1;AF=0.500;AN=2;BaseQRankSum=-1.638;ClippingRankSum=0.000;DP=26;ExcessHet=3.0103;FS=0.000;MLEAC=1;MLEAF=0.500;MQ=43.92;MQRankSum=-0.728;QD=2.45;ReadPosRankSum=1.935;SOR=0.941	GT:AD:DP:GQ:PL	0/1:8,7:15:74:74,0,111
2L	17893108	2L_17893108_SNP	G	T	523.77	.	AC=1;AF=0.500;AN=2;BaseQRankSum=0.923;ClippingRankSum=0.000;DB;DP=47;ExcessHet=3.0103;FS=2.485;MLEAC=1;MLEAF=0.500;MQ=43.69;MQRankSum=-1.311;QD=11.14;ReadPosRankSum=-0.129;SOR=1.136	GT:AD:DP:GQ:PL	0/1:22,25:47:99:552,0,454
2L	17893199	2L_17893199_SNP	A	G	483.77	.	AC=1;AF=0.500;AN=2;BaseQRankSum=0.878;ClippingRankSum=0.000;DB;DP=44;ExcessHet=3.0103;FS=11.780;MLEAC=1;MLEAF=0.500;MQ=43.83;MQRankSum=-0.867;QD=10.99;ReadPosRankSum=1.354;SOR=1.712	GT:AD:DP:GQ:PL	0/1:20,24:44:99:512,0,419
2L	17893225	2L_17893225_SNP	A	G	1114.77	.	AC=1;AF=0.500;AN=2;BaseQRankSum=-0.011;ClippingRankSum=0.000;DB;DP=49;ExcessHet=3.0103;FS=10.731;MLEAC=1;MLEAF=0.500;MQ=43.85;MQRankSum=-0.789;QD=22.75;ReadPosRankSum=0.268;SOR=1.042	GT:AD:DP:GQ:PL	0/1:20,29:49:99:1143,0,769
2L	17893226	2L_17893226_SNP	A	G	1114.77	.	AC=1;AF=0.500;AN=2;BaseQRankSum=-0.861;ClippingRankSum=0.000;DB;DP=48;ExcessHet=3.0103;FS=8.463;MLEAC=1;MLEAF=0.500;MQ=43.85;MQRankSum=-0.803;QD=23.22;ReadPosRankSum=0.446;SOR=0.946	GT:AD:DP:GQ:PL	0/1:20,28:48:99:1143,0,769
2L	17893292	2L_17893292_SNP	A	G	728.77	.	AC=1;AF=0.500;AN=2;BaseQRankSum=-2.174;ClippingRankSum=0.000;DB;DP=38;ExcessHet=3.0103;FS=9.513;MLEAC=1;MLEAF=0.500;MQ=44.00;MQRankSum=0.000;QD=19.18;ReadPosRankSum=0.295;SOR=0.485	GT:AD:DP:GQ:PL	0/1:18,20:38:99:757,0,729
2L	17893303	2L_17893303_SNP	C	T	782.77	.	AC=1;AF=0.500;AN=2;BaseQRankSum=0.884;ClippingRankSum=0.000;DB;DP=41;ExcessHet=3.0103;FS=6.803;MLEAC=1;MLEAF=0.500;MQ=44.00;MQRankSum=0.000;QD=19.09;ReadPosRankSum=-0.280;SOR=0.499	GT:AD:DP:GQ:PL	0/1:19,22:41:99:811,0,745
2L	17893330	2L_17893330_SNP	C	T	384.77	.	AC=1;AF=0.500;AN=2;BaseQRankSum=4.003;ClippingRankSum=0.000;DB;DP=41;ExcessHet=3.0103;FS=1.210;MLEAC=1;MLEAF=0.500;MQ=43.86;MQRankSum=1.366;QD=9.38;ReadPosRankSum=0.144;SOR=0.495	GT:AD:DP:GQ:PL	0/1:22,19:41:99:413,0,467
2L	17893426	2L_17893426_SNP	G	T	743.77	.	AC=1;AF=0.500;AN=2;BaseQRankSum=0.949;ClippingRankSum=0.000;DB;DP=59;ExcessHet=3.0103;FS=2.184;MLEAC=1;MLEAF=0.500;MQ=44.00;MQRankSum=0.000;QD=12.61;ReadPosRankSum=0.730;SOR=0.886	GT:AD:DP:GQ:PL	0/1:25,34:59:99:772,0,516
2L	17893487	2L_17893487_SNP	C	T	680.77	.	AC=1;AF=0.500;AN=2;BaseQRankSum=2.607;ClippingRankSum=0.000;DB;DP=56;ExcessHet=3.0103;FS=0.000;MLEAC=1;MLEAF=0.500;MQ=44.00;MQRankSum=0.000;QD=12.16;ReadPosRankSum=-0.910;SOR=0.741	GT:AD:DP:GQ:PL	0/1:24,32:56:99:709,0,455
2L	17893715	2L_17893715_SNP	A	G	545.77	.	AC=1;AF=0.500;AN=2;BaseQRankSum=-0.625;ClippingRankSum=0.000;DB;DP=59;ExcessHet=3.0103;FS=3.657;MLEAC=1;MLEAF=0.500;MQ=44.00;MQRankSum=0.000;QD=9.25;ReadPosRankSum=0.424;SOR=1.302	GT:AD:DP:GQ:PL	0/1:32,27:59:99:574,0,675
2L	17893873	.	G	GTT	574.73	.	AC=1;AF=0.500;AN=2;BaseQRankSum=0.138;ClippingRankSum=0.000;DP=55;ExcessHet=3.0103;FS=1.177;MLEAC=1;MLEAF=0.500;MQ=44.00;MQRankSum=0.000;QD=12.49;ReadPosRankSum=-0.486;SOR=0.465	GT:AD:DP:GQ:PL	0/1:21,25:46:99:612,0,479
2L	17893997	2L_17893997_SNP	A	G	530.77	.	AC=1;AF=0.500;AN=2;BaseQRankSum=-0.708;ClippingRankSum=0.000;DB;DP=41;ExcessHet=3.0103;FS=0.000;MLEAC=1;MLEAF=0.500;MQ=44.00;MQRankSum=0.000;QD=12.95;ReadPosRankSum=0.389;SOR=0.555	GT:AD:DP:GQ:PL	0/1:16,25:41:99:559,0,327
2L	17894258	2L_17894258_SNP	G	A	345.77	.	AC=1;AF=0.500;AN=2;BaseQRankSum=2.781;ClippingRankSum=0.000;DB;DP=38;ExcessHet=3.0103;FS=6.784;MLEAC=1;MLEAF=0.500;MQ=44.00;MQRankSum=0.000;QD=9.10;ReadPosRankSum=-0.403;SOR=1.261	GT:AD:DP:GQ:PL	0/1:21,17:38:99:374,0,462
2L	17894300	2L_17894300_SNP	T	A	281.77	.	AC=1;AF=0.500;AN=2;BaseQRankSum=2.568;ClippingRankSum=0.000;DB;DP=43;ExcessHet=3.0103;FS=1.186;MLEAC=1;MLEAF=0.500;MQ=44.00;MQRankSum=0.000;QD=6.55;ReadPosRankSum=-0.255;SOR=0.507	GT:AD:DP:GQ:PL	0/1:27,16:43:99:310,0,613
2L	17894460	.	GA	G	534.73	.	AC=1;AF=0.500;AN=2;BaseQRankSum=-0.147;ClippingRankSum=0.000;DP=66;ExcessHet=3.0103;FS=0.952;MLEAC=1;MLEAF=0.500;MQ=44.00;MQRankSum=0.000;QD=8.49;ReadPosRankSum=-0.379;SOR=0.846	GT:AD:DP:GQ:PL	0/1:29,34:63:99:572,0,481
2L	17894475	.	T	TCA	689.73	.	AC=1;AF=0.500;AN=2;BaseQRankSum=0.076;ClippingRankSum=0.000;DP=59;ExcessHet=3.0103;FS=0.000;MLEAC=1;MLEAF=0.500;MQ=44.00;MQRankSum=0.000;QD=12.54;ReadPosRankSum=-0.792;SOR=0.776	GT:AD:DP:GQ:PL	0/1:27,28:55:99:727,0,734
2L	17894554	2L_17894554_SNP	T	A	420.77	.	AC=1;AF=0.500;AN=2;BaseQRankSum=1.669;ClippingRankSum=0.000;DB;DP=48;ExcessHet=3.0103;FS=1.121;MLEAC=1;MLEAF=0.500;MQ=44.00;MQRankSum=0.000;QD=8.95;ReadPosRankSum=-0.910;SOR=0.663	GT:AD:DP:GQ:PL	0/1:26,21:47:99:449,0,580
2L	17894683	2L_17894683_SNP	T	A	449.77	.	AC=1;AF=0.500;AN=2;BaseQRankSum=-1.894;ClippingRankSum=0.000;DB;DP=51;ExcessHet=3.0103;FS=6.082;MLEAC=1;MLEAF=0.500;MQ=44.00;MQRankSum=0.000;QD=9.00;ReadPosRankSum=1.923;SOR=0.213	GT:AD:DP:GQ:PL	0/1:27,23:50:99:478,0,594
2L	17894789	2L_17894789_SNP	T	C	273.77	.	AC=1;AF=0.500;AN=2;BaseQRankSum=-0.855;ClippingRankSum=0.000;DB;DP=38;ExcessHet=3.0103;FS=4.655;MLEAC=1;MLEAF=0.500;MQ=43.95;MQRankSum=-1.119;QD=7.20;ReadPosRankSum=0.060;SOR=1.159	GT:AD:DP:GQ:PL	0/1:22,16:38:99:302,0,460
2L	17894834	2L_17894834_SNP	C	A	367.77	.	AC=1;AF=0.500;AN=2;BaseQRankSum=1.606;ClippingRankSum=0.000;DB;DP=44;ExcessHet=3.0103;FS=1.130;MLEAC=1;MLEAF=0.500;MQ=43.96;MQRankSum=-1.050;QD=8.36;ReadPosRankSum=-0.269;SOR=0.892	GT:AD:DP:GQ:PL	0/1:24,20:44:99:396,0,486
2L	17895102	2L_17895102_SNP	G	T	421.77	.	AC=1;AF=0.500;AN=2;BaseQRankSum=2.837;ClippingRankSum=0.000;DB;DP=48;ExcessHet=3.0103;FS=10.982;MLEAC=1;MLEAF=0.500;MQ=44.00;MQRankSum=0.000;QD=8.79;ReadPosRankSum=-0.734;SOR=1.358	GT:AD:DP:GQ:PL	0/1:27,21:48:99:450,0,592
2L	17895148	.	A	G	1264.77	.	AC=2;AF=1.00;AN=2;DP=47;ExcessHet=3.0103;FS=0.000;MLEAC=2;MLEAF=1.00;MQ=44.00;QD=26.91;SOR=1.378	GT:AD:DP:GQ:PL	1/1:0,47:47:99:1293,141,0
2L	17895255	.	G	GT	146.73	.	AC=1;AF=0.500;AN=2;BaseQRankSum=1.870;ClippingRankSum=0.000;DP=34;ExcessHet=3.0103;FS=0.000;MLEAC=1;MLEAF=0.500;MQ=44.00;MQRankSum=0.000;QD=4.73;ReadPosRankSum=-0.693;SOR=0.693	GT:AD:DP:GQ:PL	0/1:18,13:31:99:184,0,209
2L	17895593	2L_17895593_SNP	C	T	89.77	.	AC=1;AF=0.500;AN=2;BaseQRankSum=-1.422;ClippingRankSum=0.000;DB;DP=25;ExcessHet=3.0103;FS=0.000;MLEAC=1;MLEAF=0.500;MQ=44.00;MQRankSum=0.000;QD=3.59;ReadPosRankSum=0.229;SOR=0.941	GT:AD:DP:GQ:PL	0/1:18,7:25:99:118,0,410
2L	17895718	2L_17895718_SNP	T	C	332.77	.	AC=1;AF=0.500;AN=2;BaseQRankSum=0.585;ClippingRankSum=0.000;DB;DP=39;ExcessHet=3.0103;FS=1.290;MLEAC=1;MLEAF=0.500;MQ=44.00;MQRankSum=0.000;QD=8.76;ReadPosRankSum=-0.015;SOR=0.412	GT:AD:DP:GQ:PL	0/1:21,17:38:99:361,0,425
2L	17895745	.	GT	G	157.73	.	AC=1;AF=0.500;AN=2;BaseQRankSum=-1.248;ClippingRankSum=0.000;DP=38;ExcessHet=3.0103;FS=1.412;MLEAC=1;MLEAF=0.500;MQ=44.00;MQRankSum=0.000;QD=5.09;ReadPosRankSum=0.715;SOR=0.901	GT:AD:DP:GQ:PL	0/1:17,14:31:99:195,0,274
2L	17896046	.	G	GTGTGTT	1410.73	.	AC=1;AF=0.500;AN=2;BaseQRankSum=-0.198;ClippingRankSum=0.000;DP=64;ExcessHet=3.0103;FS=0.983;MLEAC=1;MLEAF=0.500;MQ=44.49;MQRankSum=0.888;QD=22.75;ReadPosRankSum=0.307;SOR=0.927	GT:AD:DP:GQ:PL	0/1:26,36:62:99:1448,0,1581
2L	17896203	2L_17896203_SNP	C	T	701.77	.	AC=1;AF=0.500;AN=2;BaseQRankSum=0.940;ClippingRankSum=0.000;DB;DP=55;ExcessHet=3.0103;FS=0.000;MLEAC=1;MLEAF=0.500;MQ=44.00;MQRankSum=0.000;QD=12.76;ReadPosRankSum=1.111;SOR=0.577	GT:AD:DP:GQ:PL	0/1:23,32:55:99:730,0,479
2L	17896277	2L_17896277_SNP	T	A	600.77	.	AC=1;AF=0.500;AN=2;BaseQRankSum=-2.921;ClippingRankSum=0.000;DB;DP=44;ExcessHet=3.0103;FS=1.338;MLEAC=1;MLEAF=0.500;MQ=44.00;MQRankSum=0.000;QD=13.97;ReadPosRankSum=0.921;SOR=0.428	GT:AD:DP:GQ:PL	0/1:16,27:43:99:629,0,326
2L	17896460	2L_17896460_SNP	G	A	929.77	.	AC=1;AF=0.500;AN=2;BaseQRankSum=1.329;ClippingRankSum=0.000;DB;DP=44;ExcessHet=3.0103;FS=6.522;MLEAC=1;MLEAF=0.500;MQ=44.00;MQRankSum=0.000;QD=21.13;ReadPosRankSum=1.193;SOR=1.239	GT:AD:DP:GQ:PL	0/1:19,25:44:99:958,0,835
2L	17896464	2L_17896464_SNP	A	G	934.77	.	AC=1;AF=0.500;AN=2;BaseQRankSum=1.489;ClippingRankSum=0.000;DB;DP=42;ExcessHet=3.0103;FS=4.607;MLEAC=1;MLEAF=0.500;MQ=44.00;MQRankSum=0.000;QD=22.26;ReadPosRankSum=-0.172;SOR=0.973	GT:AD:DP:GQ:PL	0/1:17,25:42:99:963,0,835
2L	17896477	2L_17896477_SNP	A	C	473.77	.	AC=1;AF=0.500;AN=2;BaseQRankSum=-1.626;ClippingRankSum=0.000;DB;DP=44;ExcessHet=3.0103;FS=4.388;MLEAC=1;MLEAF=0.500;MQ=44.00;MQRankSum=0.000;QD=11.02;ReadPosRankSum=-0.042;SOR=0.885	GT:AD:DP:GQ:PL	0/1:19,24:43:99:502,0,394
2L	17896508	2L_17896508_SNP	A	C	540.77	.	AC=1;AF=0.500;AN=2;BaseQRankSum=-1.778;ClippingRankSum=0.000;DB;DP=49;ExcessHet=3.0103;FS=5.913;MLEAC=1;MLEAF=0.500;MQ=44.00;MQRankSum=0.000;QD=11.04;ReadPosRankSum=0.322;SOR=0.799	GT:AD:DP:GQ:PL	0/1:23,26:49:99:569,0,495
2L	17896643	2L_17896643_SNP	A	G	309.77	.	AC=1;AF=0.500;AN=2;BaseQRankSum=-0.415;ClippingRankSum=0.000;DB;DP=30;ExcessHet=3.0103;FS=3.319;MLEAC=1;MLEAF=0.500;MQ=44.00;MQRankSum=0.000;QD=10.68;ReadPosRankSum=1.284;SOR=1.402	GT:AD:DP:GQ:PL	0/1:13,16:29:99:338,0,279
2L	17896656	2L_17896656_SNP	G	T	384.77	.	AC=1;AF=0.500;AN=2;BaseQRankSum=0.160;ClippingRankSum=0.000;DB;DP=31;ExcessHet=3.0103;FS=0.000;MLEAC=1;MLEAF=0.500;MQ=44.00;MQRankSum=0.000;QD=12.83;ReadPosRankSum=-0.392;SOR=0.725	GT:AD:DP:GQ:PL	0/1:12,18:30:99:413,0,268
2L	17896750	2L_17896750_SNP	G	T	365.77	.	AC=1;AF=0.500;AN=2;BaseQRankSum=1.501;ClippingRankSum=0.000;DB;DP=38;ExcessHet=3.0103;FS=1.237;MLEAC=1;MLEAF=0.500;MQ=43.85;MQRankSum=1.398;QD=9.63;ReadPosRankSum=0.274;SOR=0.941	GT:AD:DP:GQ:PL	0/1:20,18:38:99:394,0,439
2L	17896885	2L_17896885_SNP	C	A	320.77	.	AC=1;AF=0.500;AN=2;BaseQRankSum=3.479;ClippingRankSum=0.000;DB;DP=37;ExcessHet=3.0103;FS=10.310;MLEAC=1;MLEAF=0.500;MQ=44.00;MQRankSum=0.000;QD=8.67;ReadPosRankSum=-0.310;SOR=1.995	GT:AD:DP:GQ:PL	0/1:21,16:37:99:349,0,382
2L	17897169	2L_17897169_SNP	C	A	689.77	.	AC=1;AF=0.500;AN=2;BaseQRankSum=0.010;ClippingRankSum=0.000;DB;DP=51;ExcessHet=3.0103;FS=10.905;MLEAC=1;MLEAF=0.500;MQ=44.00;MQRankSum=0.000;QD=13.80;ReadPosRankSum=0.648;SOR=1.236	GT:AD:DP:GQ:PL	0/1:19,31:50:99:718,0,360
2L	17897313	2L_17897313_SNP	C	G	1010.77	.	AC=2;AF=1.00;AN=2;DB;DP=38;ExcessHet=3.0103;FS=0.000;MLEAC=2;MLEAF=1.00;MQ=43.95;QD=26.60;SOR=1.040	GT:AD:DP:GQ:PL	1/1:0,38:38:99:1039,114,0
2L	17897461	2L_17897461_SNP	A	G	420.77	.	AC=1;AF=0.500;AN=2;BaseQRankSum=-3.566;ClippingRankSum=0.000;DB;DP=39;ExcessHet=3.0103;FS=1.238;MLEAC=1;MLEAF=0.500;MQ=44.00;MQRankSum=0.000;QD=10.79;ReadPosRankSum=0.592;SOR=0.963	GT:AD:DP:GQ:PL	0/1:18,21:39:99:449,0,391
2L	17897571	2L_17897571_SNP	T	A	566.77	.	AC=1;AF=0.500;AN=2;BaseQRankSum=-0.011;ClippingRankSum=0.000;DB;DP=47;ExcessHet=3.0103;FS=4.196;MLEAC=1;MLEAF=0.500;MQ=44.00;MQRankSum=0.000;QD=12.06;ReadPosRankSum=-1.716;SOR=0.557	GT:AD:DP:GQ:PL	0/1:21,26:47:99:595,0,454
2L	17897670	2L_17897670_SNP	C	A	380.77	.	AC=1;AF=0.500;AN=2;BaseQRankSum=1.213;ClippingRankSum=0.000;DB;DP=42;ExcessHet=3.0103;FS=2.756;MLEAC=1;MLEAF=0.500;MQ=44.00;MQRankSum=0.000;QD=9.07;ReadPosRankSum=-0.049;SOR=1.244	GT:AD:DP:GQ:PL	0/1:23,19:42:99:409,0,471
2L	17897885	2L_17897885_SNP	T	C	1302.77	.	AC=2;AF=1.00;AN=2;BaseQRankSum=1.783;ClippingRankSum=0.000;DB;DP=51;ExcessHet=3.0103;FS=0.000;MLEAC=2;MLEAF=1.00;MQ=44.00;MQRankSum=0.000;QD=25.54;ReadPosRankSum=-0.503;SOR=0.223	GT:AD:DP:GQ:PL	1/1:1,50:51:99:1331,142,0
2L	17898523	2L_17898523_SNP	T	A	1453.77	.	AC=2;AF=1.00;AN=2;DB;DP=54;ExcessHet=3.0103;FS=0.000;MLEAC=2;MLEAF=1.00;MQ=44.00;QD=26.92;SOR=0.767	GT:AD:DP:GQ:PL	1/1:0,54:54:99:1482,162,0
2L	17898622	2L_17898622_SNP	A	T	1425.77	.	AC=2;AF=1.00;AN=2;DB;DP=54;ExcessHet=3.0103;FS=0.000;MLEAC=2;MLEAF=1.00;MQ=44.00;QD=26.40;SOR=0.767	GT:AD:DP:GQ:PL	1/1:0,54:54:99:1454,162,0
2L	17898763	2L_17898763_SNP	G	C	341.77	.	AC=1;AF=0.500;AN=2;BaseQRankSum=2.492;ClippingRankSum=0.000;DB;DP=48;ExcessHet=3.0103;FS=1.169;MLEAC=1;MLEAF=0.500;MQ=43.96;MQRankSum=0.000;QD=7.43;ReadPosRankSum=0.142;SOR=0.460	GT:AD:DP:GQ:PL	0/1:28,18:46:99:370,0,644
2L	17898830	2L_17898830_SNP	A	T	1382.77	.	AC=2;AF=1.00;AN=2;DB;DP=51;ExcessHet=3.0103;FS=0.000;MLEAC=2;MLEAF=1.00;MQ=43.96;QD=27.66;SOR=0.773	GT:AD:DP:GQ:PL	1/1:0,50:50:99:1411,150,0
2L	17899035	2L_17899035_SNP	G	A	647.77	.	AC=1;AF=0.500;AN=2;BaseQRankSum=-0.196;ClippingRankSum=0.000;DB;DP=61;ExcessHet=3.0103;FS=8.964;MLEAC=1;MLEAF=0.500;MQ=43.94;MQRankSum=0.094;QD=10.62;ReadPosRankSum=0.199;SOR=1.141	GT:AD:DP:GQ:PL	0/1:29,32:61:99:676,0,616
2L	17899061	2L_17899061_SNP	G	A	1708.77	.	AC=2;AF=1.00;AN=2;DB;DP=61;ExcessHet=3.0103;FS=0.000;MLEAC=2;MLEAF=1.00;MQ=43.94;QD=28.01;SOR=0.725	GT:AD:DP:GQ:PL	1/1:0,61:61:99:1737,183,0
2L	17899182	2L_17899182_SNP	T	A	586.77	.	AC=1;AF=0.500;AN=2;BaseQRankSum=2.809;ClippingRankSum=0.000;DB;DP=68;ExcessHet=3.0103;FS=10.633;MLEAC=1;MLEAF=0.500;MQ=44.00;MQRankSum=0.000;QD=8.63;ReadPosRankSum=0.289;SOR=0.664	GT:AD:DP:GQ:PL	0/1:38,30:68:99:615,0,802
2L	17899251	2L_17899251_SNP	T	A	1251.77	.	AC=1;AF=0.500;AN=2;BaseQRankSum=-1.843;ClippingRankSum=0.000;DB;DP=71;ExcessHet=3.0103;FS=2.021;MLEAC=1;MLEAF=0.500;MQ=44.00;MQRankSum=0.000;QD=17.88;ReadPosRankSum=0.664;SOR=0.414	GT:AD:DP:GQ:PL	0/1:35,35:70:99:1280,0,1331
2L	17899257	2L_17899257_SNP	G	T	1210.77	.	AC=1;AF=0.500;AN=2;BaseQRankSum=-0.413;ClippingRankSum=0.000;DB;DP=65;ExcessHet=3.0103;FS=2.124;MLEAC=1;MLEAF=0.500;MQ=44.00;MQRankSum=0.000;QD=18.92;ReadPosRankSum=0.893;SOR=0.395	GT:AD:DP:GQ:PL	0/1:32,32:64:99:1239,0,1244
2L	17899298	2L_17899298_SNP	T	A	1651.77	.	AC=2;AF=1.00;AN=2;DB;DP=48;ExcessHet=3.0103;FS=0.000;MLEAC=2;MLEAF=1.00;MQ=44.00;QD=26.89;SOR=0.919	GT:AD:DP:GQ:PL	1/1:0,47:47:99:1680,141,0
2L	17899303	2L_17899303_SNP	G	A	437.77	.	AC=1;AF=0.500;AN=2;BaseQRankSum=-2.361;ClippingRankSum=0.000;DB;DP=46;ExcessHet=3.0103;FS=6.267;MLEAC=1;MLEAF=0.500;MQ=44.00;MQRankSum=0.000;QD=9.73;ReadPosRankSum=0.321;SOR=1.222	GT:AD:DP:GQ:PL	0/1:23,22:45:99:466,0,509
2L	17899321	2L_17899321_SNP	A	G	333.77	.	AC=1;AF=0.500;AN=2;BaseQRankSum=0.900;ClippingRankSum=0.000;DB;DP=40;ExcessHet=3.0103;FS=6.869;MLEAC=1;MLEAF=0.500;MQ=44.00;MQRankSum=0.000;QD=8.56;ReadPosRankSum=-0.480;SOR=0.811	GT:AD:DP:GQ:PL	0/1:22,17:39:99:362,0,493
2L	17899404	.	C	CA	364.73	.	AC=1;AF=0.500;AN=2;BaseQRankSum=-1.241;ClippingRankSum=0.000;DP=48;ExcessHet=3.0103;FS=4.497;MLEAC=1;MLEAF=0.500;MQ=43.96;MQRankSum=-0.856;QD=7.76;ReadPosRankSum=0.032;SOR=1.547	GT:AD:DP:GQ:PL	0/1:21,26:47:99:402,0,306
2L	17899423	2L_17899423_SNP	A	T	712.77	.	AC=1;AF=0.500;AN=2;BaseQRankSum=3.036;ClippingRankSum=0.000;DB;DP=54;ExcessHet=3.0103;FS=2.474;MLEAC=1;MLEAF=0.500;MQ=43.96;MQRankSum=-0.791;QD=13.20;ReadPosRankSum=-1.383;SOR=1.173	GT:AD:DP:GQ:PL	0/1:22,32:54:99:741,0,415
2L	17899504	2L_17899504_SNP	T	C	579.77	.	AC=1;AF=0.500;AN=2;BaseQRankSum=1.565;ClippingRankSum=0.000;DB;DP=57;ExcessHet=3.0103;FS=0.000;MLEAC=1;MLEAF=0.500;MQ=44.00;MQRankSum=0.000;QD=10.35;ReadPosRankSum=1.304;SOR=0.693	GT:AD:DP:GQ:PL	0/1:28,28:56:99:608,0,527
2L	17899517	2L_17899517_SNP	T	G	1596.77	.	AC=2;AF=1.00;AN=2;DB;DP=61;ExcessHet=3.0103;FS=0.000;MLEAC=2;MLEAF=1.00;MQ=44.00;QD=26.61;SOR=0.760	GT:AD:DP:GQ:PL	1/1:0,60:60:99:1625,179,0
2L	17899557	.	C	CT	1184.73	.	AC=2;AF=1.00;AN=2;DP=54;ExcessHet=3.0103;FS=0.000;MLEAC=2;MLEAF=1.00;MQ=43.93;QD=23.69;SOR=0.693	GT:AD:DP:GQ:PL	1/1:0,50:50:99:1222,150,0
2L	17899648	.	A	AGCGAAC	1851.73	.	AC=2;AF=1.00;AN=2;DP=40;ExcessHet=3.0103;FS=0.000;MLEAC=2;MLEAF=1.00;MQ=43.90;QD=32.83;SOR=1.329	GT:AD:DP:GQ:PL	1/1:0,38:38:99:1889,126,0
2L	17899762	2L_17899762_SNP	C	G	1179.77	.	AC=2;AF=1.00;AN=2;DB;DP=44;ExcessHet=3.0103;FS=0.000;MLEAC=2;MLEAF=1.00;MQ=43.96;QD=26.81;SOR=0.990	GT:AD:DP:GQ:PL	1/1:0,44:44:99:1208,132,0
2L	17900001	2L_17900001_SNP	T	C	283.77	.	AC=1;AF=0.500;AN=2;BaseQRankSum=-3.403;ClippingRankSum=0.000;DB;DP=36;ExcessHet=3.0103;FS=1.359;MLEAC=1;MLEAF=0.500;MQ=44.00;MQRankSum=0.000;QD=7.88;ReadPosRankSum=0.781;SOR=1.071	GT:AD:DP:GQ:PL	0/1:20,16:36:99:312,0,459
2L	17900005	.	AT	A	195.73	.	AC=1;AF=0.500;AN=2;BaseQRankSum=-0.181;ClippingRankSum=0.000;DP=36;ExcessHet=3.0103;FS=3.041;MLEAC=1;MLEAF=0.500;MQ=44.00;MQRankSum=0.000;QD=5.76;ReadPosRankSum=0.346;SOR=1.302	GT:AD:DP:GQ:PL	0/1:18,16:34:99:233,0,297
2L	17900042	2L_17900042_SNP	T	G	540.77	.	AC=1;AF=0.500;AN=2;BaseQRankSum=-0.727;ClippingRankSum=0.000;DB;DP=31;ExcessHet=3.0103;FS=1.451;MLEAC=1;MLEAF=0.500;MQ=44.00;MQRankSum=0.000;QD=17.44;ReadPosRankSum=-0.119;SOR=1.148	GT:AD:DP:GQ:PL	0/1:16,15:31:99:569,0,645
2L	17900043	2L_17900043_SNP	T	A	540.77	.	AC=1;AF=0.500;AN=2;BaseQRankSum=0.356;ClippingRankSum=0.000;DB;DP=31;ExcessHet=3.0103;FS=1.451;MLEAC=1;MLEAF=0.500;MQ=44.00;MQRankSum=0.000;QD=17.44;ReadPosRankSum=-0.079;SOR=1.148	GT:AD:DP:GQ:PL	0/1:16,15:31:99:569,0,645
2L	17900121	.	GCT	G	188.73	.	AC=1;AF=0.500;AN=2;BaseQRankSum=-0.119;ClippingRankSum=0.000;DP=32;ExcessHet=3.0103;FS=3.654;MLEAC=1;MLEAF=0.500;MQ=44.00;MQRankSum=0.000;QD=6.29;ReadPosRankSum=0.612;SOR=0.243	GT:AD:DP:GQ:PL	0/1:21,9:30:99:226,0,655
2L	17900455	2L_17900455_SNP	T	C	261.77	.	AC=1;AF=0.500;AN=2;BaseQRankSum=-0.269;ClippingRankSum=0.000;DB;DP=32;ExcessHet=3.0103;FS=16.234;MLEAC=1;MLEAF=0.500;MQ=43.94;MQRankSum=0.945;QD=8.18;ReadPosRankSum=-0.210;SOR=4.193	GT:AD:DP:GQ:PL	0/1:18,14:32:99:290,0,408
2L	17900516	2L_17900516_SNP	A	G	324.77	.	AC=1;AF=0.500;AN=2;BaseQRankSum=0.423;ClippingRankSum=0.000;DB;DP=39;ExcessHet=3.0103;FS=5.999;MLEAC=1;MLEAF=0.500;MQ=43.95;MQRankSum=0.931;QD=8.33;ReadPosRankSum=1.219;SOR=2.093	GT:AD:DP:GQ:PL	0/1:22,17:39:99:353,0,502
2L	17900530	2L_17900530_SNP	C	T	615.77	.	AC=1;AF=0.500;AN=2;BaseQRankSum=0.248;ClippingRankSum=0.000;DB;DP=35;ExcessHet=3.0103;FS=6.130;MLEAC=1;MLEAF=0.500;MQ=43.94;MQRankSum=0.975;QD=17.59;ReadPosRankSum=0.812;SOR=1.981	GT:AD:DP:GQ:PL	0/1:19,16:35:99:644,0,747
2L	17900534	2L_17900534_SNP	A	T	615.77	.	AC=1;AF=0.500;AN=2;BaseQRankSum=-0.697;ClippingRankSum=0.000;DB;DP=36;ExcessHet=3.0103;FS=3.456;MLEAC=1;MLEAF=0.500;MQ=43.95;MQRankSum=1.002;QD=17.10;ReadPosRankSum=0.507;SOR=1.508	GT:AD:DP:GQ:PL	0/1:19,17:36:99:644,0,747
2L	17900584	.	G	GA	370.73	.	AC=1;AF=0.500;AN=2;BaseQRankSum=-0.804;ClippingRankSum=0.000;DP=37;ExcessHet=3.0103;FS=1.301;MLEAC=1;MLEAF=0.500;MQ=44.00;MQRankSum=0.000;QD=10.30;ReadPosRankSum=-1.529;SOR=0.459	GT:AD:DP:GQ:PL	0/1:16,20:36:99:408,0,296
2L	17900594	2L_17900594_SNP	A	G	1311.77	.	AC=2;AF=1.00;AN=2;DB;DP=38;ExcessHet=3.0103;FS=0.000;MLEAC=2;MLEAF=1.00;MQ=44.00;QD=34.52;SOR=1.040	GT:AD:DP:GQ:PL	1/1:0,38:38:99:1340,114,0
2L	17900741	2L_17900741_SNP	G	A	533.77	.	AC=1;AF=0.500;AN=2;BaseQRankSum=1.116;ClippingRankSum=0.000;DB;DP=50;ExcessHet=3.0103;FS=8.200;MLEAC=1;MLEAF=0.500;MQ=44.00;MQRankSum=0.000;QD=10.68;ReadPosRankSum=-1.450;SOR=1.647	GT:AD:DP:GQ:PL	0/1:24,26:50:99:562,0,496
2L	17900754	2L_17900754_SNP	G	T	480.77	.	AC=1;AF=0.500;AN=2;BaseQRankSum=4.311;ClippingRankSum=0.000;DB;DP=48;ExcessHet=3.0103;FS=8.122;MLEAC=1;MLEAF=0.500;MQ=44.00;MQRankSum=0.000;QD=10.02;ReadPosRankSum=-0.646;SOR=1.682	GT:AD:DP:GQ:PL	0/1:25,23:48:99:509,0,529
2L	17900857	2L_17900857_SNP	C	T	574.77	.	AC=1;AF=0.500;AN=2;BaseQRankSum=-1.461;ClippingRankSum=0.000;DB;DP=56;ExcessHet=3.0103;FS=0.995;MLEAC=1;MLEAF=0.500;MQ=44.00;MQRankSum=0.000;QD=10.26;ReadPosRankSum=0.421;SOR=0.560	GT:AD:DP:GQ:PL	0/1:27,29:56:99:603,0,578
2L	17900902	2L_17900902_SNP	G	A	731.77	.	AC=1;AF=0.500;AN=2;BaseQRankSum=-2.116;ClippingRankSum=0.000;DB;DP=59;ExcessHet=3.0103;FS=0.000;MLEAC=1;MLEAF=0.500;MQ=44.00;MQRankSum=0.000;QD=12.40;ReadPosRankSum=-0.442;SOR=0.749	GT:AD:DP:GQ:PL	0/1:24,35:59:99:760,0,442
2L	17901205	.	T	C	1094.77	.	AC=2;AF=1.00;AN=2;DP=41;ExcessHet=3.0103;FS=0.000;MLEAC=2;MLEAF=1.00;MQ=44.00;QD=26.70;SOR=0.954	GT:AD:DP:GQ:PL	1/1:0,41:41:99:1123,123,0
2L	17901297	2L_17901297_SNP	A	G	259.77	.	AC=1;AF=0.500;AN=2;BaseQRankSum=0.155;ClippingRankSum=0.000;DB;DP=38;ExcessHet=3.0103;FS=2.932;MLEAC=1;MLEAF=0.500;MQ=44.00;MQRankSum=0.000;QD=6.84;ReadPosRankSum=-0.634;SOR=0.537	GT:AD:DP:GQ:PL	0/1:23,15:38:99:288,0,506
2L	17901312	2L_17901312_SNP	T	G	234.77	.	AC=1;AF=0.500;AN=2;BaseQRankSum=0.618;ClippingRankSum=0.000;DB;DP=35;ExcessHet=3.0103;FS=3.012;MLEAC=1;MLEAF=0.500;MQ=44.00;MQRankSum=0.000;QD=6.71;ReadPosRankSum=-0.572;SOR=0.809	GT:AD:DP:GQ:PL	0/1:21,14:35:99:263,0,404
2L	17901438	.	CG	C	871.73	.	AC=1;AF=0.500;AN=2;BaseQRankSum=0.377;ClippingRankSum=0.000;DP=57;ExcessHet=3.0103;FS=2.219;MLEAC=1;MLEAF=0.500;MQ=43.97;MQRankSum=-0.914;QD=15.29;ReadPosRankSum=-1.584;SOR=0.926	GT:AD:DP:GQ:PL	0/1:27,30:57:99:909,0,766
2L	17901768	2L_17901768_SNP	C	T	592.77	.	AC=1;AF=0.500;AN=2;BaseQRankSum=0.565;ClippingRankSum=0.000;DB;DP=54;ExcessHet=3.0103;FS=2.363;MLEAC=1;MLEAF=0.500;MQ=44.00;MQRankSum=0.000;QD=10.98;ReadPosRankSum=-0.225;SOR=1.176	GT:AD:DP:GQ:PL	0/1:26,28:54:99:621,0,568
2L	17901793	2L_17901793_DEL	GC	G	570.73	.	AC=1;AF=0.500;AN=2;BaseQRankSum=-1.210;ClippingRankSum=0.000;DB;DP=46;ExcessHet=3.0103;FS=2.594;MLEAC=1;MLEAF=0.500;MQ=44.00;MQRankSum=0.000;QD=12.68;ReadPosRankSum=-0.216;SOR=1.230	GT:AD:DP:GQ:PL	0/1:24,21:45:99:608,0,709
2L	17901872	2L_17901872_SNP	A	G	230.77	.	AC=1;AF=0.500;AN=2;BaseQRankSum=-0.577;ClippingRankSum=0.000;DB;DP=49;ExcessHet=3.0103;FS=0.000;MLEAC=1;MLEAF=0.500;MQ=43.92;MQRankSum=0.936;QD=4.71;ReadPosRankSum=0.609;SOR=0.708	GT:AD:DP:GQ:PL	0/1:35,14:49:99:259,0,833
2L	17901932	2L_17901932_SNP	A	G	290.77	.	AC=1;AF=0.500;AN=2;BaseQRankSum=1.519;ClippingRankSum=0.000;DB;DP=53;ExcessHet=3.0103;FS=8.914;MLEAC=1;MLEAF=0.500;MQ=43.93;MQRankSum=1.025;QD=5.59;ReadPosRankSum=0.433;SOR=2.020	GT:AD:DP:GQ:PL	0/1:35,17:52:99:319,0,794
2L	17902060	2L_17902060_SNP	T	C	403.77	.	AC=1;AF=0.500;AN=2;BaseQRankSum=-2.279;ClippingRankSum=0.000;DB;DP=58;ExcessHet=3.0103;FS=5.457;MLEAC=1;MLEAF=0.500;MQ=44.00;MQRankSum=0.000;QD=6.96;ReadPosRankSum=0.142;SOR=0.735	GT:AD:DP:GQ:PL	0/1:35,23:58:99:432,0,804
2L	17902112	2L_17902112_SNP	A	G	1768.77	.	AC=2;AF=1.00;AN=2;DB;DP=65;ExcessHet=3.0103;FS=0.000;MLEAC=2;MLEAF=1.00;MQ=43.96;QD=27.21;SOR=0.854	GT:AD:DP:GQ:PL	1/1:0,65:65:99:1797,195,0
2L	17902139	2L_17902139_SNP	T	G	450.77	.	AC=1;AF=0.500;AN=2;BaseQRankSum=1.052;ClippingRankSum=0.000;DB;DP=64;ExcessHet=3.0103;FS=3.469;MLEAC=1;MLEAF=0.500;MQ=43.95;MQRankSum=0.807;QD=7.04;ReadPosRankSum=-1.824;SOR=0.380	GT:AD:DP:GQ:PL	0/1:40,24:64:99:479,0,907
2L	17902212	2L_17902212_SNP	G	T	764.77	.	AC=1;AF=0.500;AN=2;BaseQRankSum=1.743;ClippingRankSum=0.000;DB;DP=61;ExcessHet=3.0103;FS=0.000;MLEAC=1;MLEAF=0.500;MQ=43.74;MQRankSum=-1.692;QD=12.54;ReadPosRankSum=1.138;SOR=0.582	GT:AD:DP:GQ:PL	0/1:25,36:61:99:793,0,502
2L	17902479	.	AT	A	162.73	.	AC=1;AF=0.500;AN=2;BaseQRankSum=1.185;ClippingRankSum=0.000;DP=53;ExcessHet=3.0103;FS=2.635;MLEAC=1;MLEAF=0.500;MQ=42.20;MQRankSum=0.990;QD=3.39;ReadPosRankSum=1.730;SOR=0.382	GT:AD:DP:GQ:PL	0/1:32,16:48:99:200,0,580
2L	17902493	2L_17902493_SNP	C	T	2060.77	.	AC=2;AF=1.00;AN=2;DB;DP=49;ExcessHet=3.0103;FS=0.000;MLEAC=2;MLEAF=1.00;MQ=41.81;QD=29.75;SOR=1.473	GT:AD:DP:GQ:PL	1/1:0,49:49:99:2089,150,0
2L	17902510	2L_17902510_SNP	G	A	681.77	.	AC=1;AF=0.500;AN=2;BaseQRankSum=0.185;ClippingRankSum=0.000;DB;DP=47;ExcessHet=3.0103;FS=1.226;MLEAC=1;MLEAF=0.500;MQ=40.85;MQRankSum=-1.571;QD=14.51;ReadPosRankSum=-1.198;SOR=0.963	GT:AD:DP:GQ:PL	0/1:16,31:47:99:710,0,300
2L	17902542	.	C	CG	942.73	.	AC=1;AF=0.500;AN=2;BaseQRankSum=1.121;ClippingRankSum=0.000;DP=42;ExcessHet=3.0103;FS=2.884;MLEAC=1;MLEAF=0.500;MQ=39.77;MQRankSum=-2.549;QD=22.99;ReadPosRankSum=2.210;SOR=1.911	GT:AD:DP:GQ:PL	0/1:14,27:41:99:980,0,517
2L	17902544	.	A	AATTTATTTTTTTTTGTATGACAATTTATTGGATACCATTGAAGTAC,ATTTATTTTTTTTGTATGACAATTTATTGGATACCATTGAAGTACAATTCTCTACTGTGTTAAAAAATCTCCTTGTATTTTGGGCGTTATGGTAGTTGTTTGTTTCATAT	447.73	.	AC=1,1;AF=0.500,0.500;AN=2;DP=43;ExcessHet=3.0103;FS=0.000;MLEAC=1,1;MLEAF=0.500,0.500;MQ=39.62;QD=31.16;SOR=3.611	GT:AD:DP:GQ:PL	1/2:0,6,4:10:99:485,187,1157,367,0,1313
2L	17902548	.	T	TCTCTACTGTGTTAAAAAATCTCCTTGATTCTGGGCGTTATGGTAGTTGTTTGTTTCATATACTA	576.73	.	AC=1;AF=0.500;AN=2;BaseQRankSum=0.493;ClippingRankSum=0.000;DP=46;ExcessHet=3.0103;FS=10.349;MLEAC=1;MLEAF=0.500;MQ=39.04;MQRankSum=-0.161;QD=14.07;ReadPosRankSum=-1.897;SOR=0.993	GT:AD:DP:GQ:PL	0/1:21,20:41:99:614,0,534
2L	17902758	2L_17902758_SNP	C	T	612.77	.	AC=1;AF=0.500;AN=2;BaseQRankSum=-3.330;ClippingRankSum=0.000;DB;DP=48;ExcessHet=3.0103;FS=14.774;MLEAC=1;MLEAF=0.500;MQ=42.68;MQRankSum=-0.364;QD=13.04;ReadPosRankSum=0.275;SOR=1.548	GT:AD:DP:GQ:PL	0/1:18,29:47:99:641,0,364
2L	17902873	2L_17902873_SNP	T	C	1033.77	.	AC=2;AF=1.00;AN=2;DB;DP=40;ExcessHet=3.0103;FS=0.000;MLEAC=2;MLEAF=1.00;MQ=43.41;QD=26.51;SOR=1.923	GT:AD:DP:GQ:PL	1/1:0,39:39:99:1062,117,0
2L	17902884	2L_17902884_SNP	T	A	496.77	.	AC=1;AF=0.500;AN=2;BaseQRankSum=0.932;ClippingRankSum=0.000;DB;DP=43;ExcessHet=3.0103;FS=4.995;MLEAC=1;MLEAF=0.500;MQ=43.45;MQRankSum=0.312;QD=11.83;ReadPosRankSum=-0.491;SOR=0.199	GT:AD:DP:GQ:PL	0/1:19,23:42:99:525,0,409
2L	17902969	2L_17902969_SNP	T	A	615.77	.	AC=1;AF=0.500;AN=2;BaseQRankSum=3.308;ClippingRankSum=0.000;DB;DP=45;ExcessHet=3.0103;FS=6.601;MLEAC=1;MLEAF=0.500;MQ=43.75;MQRankSum=-0.162;QD=13.68;ReadPosRankSum=0.056;SOR=0.197	GT:AD:DP:GQ:PL	0/1:17,28:45:99:644,0,319
2L	17903117	2L_17903117_SNP	T	G	504.77	.	AC=1;AF=0.500;AN=2;BaseQRankSum=-0.832;ClippingRankSum=0.000;DB;DP=41;ExcessHet=3.0103;FS=2.807;MLEAC=1;MLEAF=0.500;MQ=43.86;MQRankSum=1.737;QD=12.31;ReadPosRankSum=0.494;SOR=0.293	GT:AD:DP:GQ:PL	0/1:17,24:41:99:533,0,348
2L	17903188	2L_17903188_SNP	T	G	1142.77	.	AC=2;AF=1.00;AN=2;DB;DP=43;ExcessHet=3.0103;FS=0.000;MLEAC=2;MLEAF=1.00;MQ=44.00;QD=26.58;SOR=1.055	GT:AD:DP:GQ:PL	1/1:0,43:43:99:1171,129,0
2L	17903316	2L_17903316_SNP	A	C	1036.77	.	AC=2;AF=1.00;AN=2;DB;DP=39;ExcessHet=3.0103;FS=0.000;MLEAC=2;MLEAF=1.00;MQ=44.00;QD=26.58;SOR=0.743	GT:AD:DP:GQ:PL	1/1:0,39:39:99:1065,117,0
2L	17903813	2L_17903813_SNP	T	G	1166.77	.	AC=2;AF=1.00;AN=2;DB;DP=43;ExcessHet=3.0103;FS=0.000;MLEAC=2;MLEAF=1.00;MQ=44.00;QD=27.13;SOR=0.836	GT:AD:DP:GQ:PL	1/1:0,43:43:99:1195,129,0
2L	17903856	2L_17903856_SNP	C	T	197.77	.	AC=1;AF=0.500;AN=2;BaseQRankSum=-0.933;ClippingRankSum=0.000;DB;DP=40;ExcessHet=3.0103;FS=0.000;MLEAC=1;MLEAF=0.500;MQ=44.00;MQRankSum=0.000;QD=4.94;ReadPosRankSum=0.982;SOR=0.760	GT:AD:DP:GQ:PL	0/1:27,13:40:99:226,0,631
2L	17903867	2L_17903867_SNP	T	G	1003.77	.	AC=1;AF=0.500;AN=2;BaseQRankSum=-1.117;ClippingRankSum=0.000;DB;DP=39;ExcessHet=3.0103;FS=2.843;MLEAC=1;MLEAF=0.500;MQ=44.00;MQRankSum=0.000;QD=25.74;ReadPosRankSum=-0.522;SOR=0.934	GT:AD:DP:GQ:PL	0/1:13,26:39:99:1032,0,468
2L	17903868	2L_17903868_DEL	AG	A	994.73	.	AC=1;AF=0.500;AN=2;BaseQRankSum=0.751;ClippingRankSum=0.000;DB;DP=38;ExcessHet=3.0103;FS=2.996;MLEAC=1;MLEAF=0.500;MQ=44.00;MQRankSum=0.000;QD=26.18;ReadPosRankSum=-0.292;SOR=1.058	GT:AD:DP:GQ:PL	0/1:13,25:38:99:1032,0,468
2L	17903871	.	AGT	A	973.73	.	AC=1;AF=0.500;AN=2;BaseQRankSum=-0.050;ClippingRankSum=0.000;DP=38;ExcessHet=3.0103;FS=2.996;MLEAC=1;MLEAF=0.500;MQ=44.00;MQRankSum=0.000;QD=25.62;SOR=1.058	GT:AD:DP:GQ:PL	0/1:13,25:38:99:1011,0,471
2L	17903875	.	C	A	982.77	.	AC=1;AF=0.500;AN=2;BaseQRankSum=0.837;ClippingRankSum=0.000;DP=37;ExcessHet=3.0103;FS=3.169;MLEAC=1;MLEAF=0.500;MQ=44.00;MQRankSum=0.000;QD=26.56;ReadPosRankSum=-0.811;SOR=0.985	GT:AD:DP:GQ:PL	0/1:12,25:37:99:1011,0,471
2L	17903948	2L_17903948_SNP	T	G	227.77	.	AC=1;AF=0.500;AN=2;BaseQRankSum=-1.831;ClippingRankSum=0.000;DB;DP=37;ExcessHet=3.0103;FS=0.000;MLEAC=1;MLEAF=0.500;MQ=44.00;MQRankSum=0.000;QD=6.16;ReadPosRankSum=0.767;SOR=0.879	GT:AD:DP:GQ:PL	0/1:23,14:37:99:256,0,536
2L	17903987	2L_17903987_SNP	C	G	436.77	.	AC=1;AF=0.500;AN=2;BaseQRankSum=1.840;ClippingRankSum=0.000;DB;DP=36;ExcessHet=3.0103;FS=3.004;MLEAC=1;MLEAF=0.500;MQ=44.00;MQRankSum=0.000;QD=12.13;ReadPosRankSum=-1.007;SOR=0.307	GT:AD:DP:GQ:PL	0/1:14,22:36:99:465,0,266
2L	17904039	2L_17904039_SNP	T	C	546.77	.	AC=1;AF=0.500;AN=2;BaseQRankSum=-0.253;ClippingRankSum=0.000;DB;DP=41;ExcessHet=3.0103;FS=1.230;MLEAC=1;MLEAF=0.500;MQ=44.00;MQRankSum=0.000;QD=13.34;ReadPosRankSum=-0.941;SOR=0.490	GT:AD:DP:GQ:PL	0/1:16,25:41:99:575,0,320
2L	17904106	2L_17904106_SNP	T	C	401.77	.	AC=1;AF=0.500;AN=2;BaseQRankSum=-2.946;ClippingRankSum=0.000;DB;DP=50;ExcessHet=3.0103;FS=0.000;MLEAC=1;MLEAF=0.500;MQ=43.96;MQRankSum=0.891;QD=8.04;ReadPosRankSum=-1.433;SOR=0.727	GT:AD:DP:GQ:PL	0/1:29,21:50:99:430,0,668
2L	17904162	.	A	ATGG	693.73	.	AC=1;AF=0.500;AN=2;BaseQRankSum=0.991;ClippingRankSum=0.000;DP=55;ExcessHet=3.0103;FS=0.000;MLEAC=1;MLEAF=0.500;MQ=43.96;MQRankSum=0.787;QD=13.09;ReadPosRankSum=-0.241;SOR=0.646	GT:AD:DP:GQ:PL	0/1:34,19:53:99:731,0,1414
2L	17904630	2L_17904630_SNP	C	A	862.77	.	AC=1;AF=0.500;AN=2;BaseQRankSum=0.069;ClippingRankSum=0.000;DB;DP=42;ExcessHet=3.0103;FS=2.587;MLEAC=1;MLEAF=0.500;MQ=43.95;MQRankSum=1.148;QD=20.54;ReadPosRankSum=0.798;SOR=0.552	GT:AD:DP:GQ:PL	0/1:19,23:42:99:891,0,695
2L	17904643	.	G	GC	868.73	.	AC=1;AF=0.500;AN=2;BaseQRankSum=0.491;ClippingRankSum=0.000;DP=39;ExcessHet=3.0103;FS=2.814;MLEAC=1;MLEAF=0.500;MQ=43.95;MQRankSum=1.251;QD=22.28;ReadPosRankSum=-0.014;SOR=0.815	GT:AD:DP:GQ:PL	0/1:16,23:39:99:906,0,603
2L	17904669	2L_17904669_SNP	T	C	491.77	.	AC=1;AF=0.500;AN=2;BaseQRankSum=-0.390;ClippingRankSum=0.000;DB;DP=45;ExcessHet=3.0103;FS=0.000;MLEAC=1;MLEAF=0.500;MQ=43.96;MQRankSum=1.114;QD=10.93;ReadPosRankSum=0.535;SOR=0.591	GT:AD:DP:GQ:PL	0/1:21,24:45:99:520,0,448
2L	17904752	2L_17904752_SNP	A	G	381.77	.	AC=1;AF=0.500;AN=2;BaseQRankSum=-2.478;ClippingRankSum=0.000;DB;DP=45;ExcessHet=3.0103;FS=9.329;MLEAC=1;MLEAF=0.500;MQ=44.00;MQRankSum=0.000;QD=8.48;ReadPosRankSum=-0.137;SOR=0.116	GT:AD:DP:GQ:PL	0/1:25,20:45:99:410,0,566
2L	17904782	2L_17904782_SNP	C	T	1130.77	.	AC=2;AF=1.00;AN=2;DB;DP=42;ExcessHet=3.0103;FS=0.000;MLEAC=2;MLEAF=1.00;MQ=44.00;QD=26.92;SOR=1.259	GT:AD:DP:GQ:PL	1/1:0,42:42:99:1159,126,0
2L	17904825	.	GTTT	G	496.74	.	AC=1;AF=0.500;AN=2;BaseQRankSum=-1.799;ClippingRankSum=0.000;DP=36;ExcessHet=3.0103;FS=7.060;MLEAC=1;MLEAF=0.500;MQ=43.95;MQRankSum=-0.713;QD=16.02;ReadPosRankSum=-2.270;SOR=0.584	GT:AD:DP:GQ:PL	0/1:17,14:31:99:534,0,579
2L	17904838	.	A	G	577.77	.	AC=1;AF=0.500;AN=2;BaseQRankSum=0.000;ClippingRankSum=0.000;DP=37;ExcessHet=3.0103;FS=7.182;MLEAC=1;MLEAF=0.500;MQ=43.95;MQRankSum=-1.091;QD=15.62;ReadPosRankSum=0.184;SOR=1.059	GT:AD:DP:GQ:PL	0/1:21,16:37:99:606,0,858
2L	17904854	2L_17904854_SNP	T	A	564.77	.	AC=1;AF=0.500;AN=2;BaseQRankSum=-0.593;ClippingRankSum=0.000;DB;DP=36;ExcessHet=3.0103;FS=1.320;MLEAC=1;MLEAF=0.500;MQ=43.95;MQRankSum=-1.062;QD=15.69;ReadPosRankSum=-1.195;SOR=0.814	GT:AD:DP:GQ:PL	0/1:20,16:36:99:593,0,742
2L	17904948	.	TA	T	223.73	.	AC=1;AF=0.500;AN=2;BaseQRankSum=-0.030;ClippingRankSum=0.000;DP=53;ExcessHet=3.0103;FS=0.000;MLEAC=1;MLEAF=0.500;MQ=43.96;MQRankSum=-1.278;QD=4.30;ReadPosRankSum=-0.447;SOR=0.743	GT:AD:DP:GQ:PL	0/1:33,19:52:99:261,0,589
2L	17905092	2L_17905092_SNP	G	A	280.77	.	AC=1;AF=0.500;AN=2;BaseQRankSum=0.687;ClippingRankSum=0.000;DB;DP=40;ExcessHet=3.0103;FS=2.843;MLEAC=1;MLEAF=0.500;MQ=44.00;MQRankSum=0.000;QD=7.02;ReadPosRankSum=1.017;SOR=0.742	GT:AD:DP:GQ:PL	0/1:24,16:40:99:309,0,536
2L	17905772	2L_17905772_SNP	A	G	1394.77	.	AC=2;AF=1.00;AN=2;DB;DP=54;ExcessHet=3.0103;FS=0.000;MLEAC=2;MLEAF=1.00;MQ=43.96;QD=26.32;SOR=0.892	GT:AD:DP:GQ:PL	1/1:0,53:53:99:1423,158,0
2L	17905871	2L_17905871_SNP	A	C	315.77	.	AC=1;AF=0.500;AN=2;BaseQRankSum=-1.558;ClippingRankSum=0.000;DB;DP=57;ExcessHet=3.0103;FS=1.063;MLEAC=1;MLEAF=0.500;MQ=44.00;MQRankSum=0.000;QD=5.54;ReadPosRankSum=1.991;SOR=0.851	GT:AD:DP:GQ:PL	0/1:37,20:57:99:344,0,863
2L	17906217	2L_17906217_SNP	G	A	690.77	.	AC=1;AF=0.500;AN=2;BaseQRankSum=1.185;ClippingRankSum=0.000;DB;DP=56;ExcessHet=3.0103;FS=0.000;MLEAC=1;MLEAF=0.500;MQ=44.00;MQRankSum=0.000;QD=12.34;ReadPosRankSum=0.504;SOR=0.689	GT:AD:DP:GQ:PL	0/1:25,31:56:99:719,0,524
2L	17906304	2L_17906304_DEL	TGAATAAAA	T	903.73	.	AC=1;AF=0.500;AN=2;BaseQRankSum=-1.132;ClippingRankSum=0.000;DB;DP=59;ExcessHet=3.0103;FS=0.000;MLEAC=1;MLEAF=0.500;MQ=43.97;MQRankSum=0.875;QD=15.58;ReadPosRankSum=1.993;SOR=0.627	GT:AD:DP:GQ:PL	0/1:34,24:58:99:941,0,1309
2L	17906314	2L_17906314_SNP	A	C	927.77	.	AC=1;AF=0.500;AN=2;BaseQRankSum=-2.058;ClippingRankSum=0.000;DB;DP=53;ExcessHet=3.0103;FS=0.000;MLEAC=1;MLEAF=0.500;MQ=43.96;MQRankSum=0.983;QD=17.51;ReadPosRankSum=-0.666;SOR=0.649	GT:AD:DP:GQ:PL	0/1:28,25:53:99:956,0,1142
2L	17906359	2L_17906359_SNP	A	T	561.77	.	AC=1;AF=0.500;AN=2;BaseQRankSum=0.459;ClippingRankSum=0.000;DB;DP=51;ExcessHet=3.0103;FS=0.000;MLEAC=1;MLEAF=0.500;MQ=43.96;MQRankSum=1.059;QD=11.02;ReadPosRankSum=-0.123;SOR=0.582	GT:AD:DP:GQ:PL	0/1:25,26:51:99:590,0,562
2L	17906561	2L_17906561_SNP	G	T	337.77	.	AC=1;AF=0.500;AN=2;BaseQRankSum=0.292;ClippingRankSum=0.000;DB;DP=35;ExcessHet=3.0103;FS=1.320;MLEAC=1;MLEAF=0.500;MQ=43.89;MQRankSum=-1.436;QD=9.65;ReadPosRankSum=0.945;SOR=0.437	GT:AD:DP:GQ:PL	0/1:18,17:35:99:366,0,363
2L	17906688	2L_17906688_SNP	A	G	295.77	.	AC=1;AF=0.500;AN=2;BaseQRankSum=0.842;ClippingRankSum=0.000;DB;DP=32;ExcessHet=3.0103;FS=0.000;MLEAC=1;MLEAF=0.500;MQ=43.75;MQRankSum=-2.072;QD=9.24;ReadPosRankSum=0.390;SOR=0.490	GT:AD:DP:GQ:PL	0/1:16,16:32:99:324,0,339
2L	17906809	.	A	G	439.77	.	AC=1;AF=0.500;AN=2;BaseQRankSum=-3.035;ClippingRankSum=0.000;DP=37;ExcessHet=3.0103;FS=0.000;MLEAC=1;MLEAF=0.500;MQ=43.43;MQRankSum=0.915;QD=11.89;ReadPosRankSum=0.123;SOR=0.784	GT:AD:DP:GQ:PL	0/1:15,22:37:99:468,0,316
2L	17906919	2L_17906919_SNP	G	T	724.77	.	AC=1;AF=0.500;AN=2;BaseQRankSum=2.971;ClippingRankSum=0.000;DB;DP=47;ExcessHet=3.0103;FS=6.452;MLEAC=1;MLEAF=0.500;MQ=43.05;MQRankSum=-2.718;QD=15.42;ReadPosRankSum=-1.359;SOR=0.184	GT:AD:DP:GQ:PL	0/1:27,20:47:99:753,0,1151
2L	17906922	2L_17906922_SNP	T	G	765.77	.	AC=1;AF=0.500;AN=2;BaseQRankSum=-0.658;ClippingRankSum=0.000;DB;DP=49;ExcessHet=3.0103;FS=6.245;MLEAC=1;MLEAF=0.500;MQ=43.04;MQRankSum=-2.580;QD=15.63;ReadPosRankSum=-0.733;SOR=0.204	GT:AD:DP:GQ:PL	0/1:29,20:49:99:794,0,1148
2L	17906935	2L_17906935_SNP	A	C	769.77	.	AC=1;AF=0.500;AN=2;BaseQRankSum=0.053;ClippingRankSum=0.000;DB;DP=49;ExcessHet=3.0103;FS=11.131;MLEAC=1;MLEAF=0.500;MQ=43.00;MQRankSum=-2.657;QD=15.71;ReadPosRankSum=-0.536;SOR=0.628	GT:AD:DP:GQ:PL	0/1:28,21:49:99:798,0,1113
2L	17906941	2L_17906941_SNP	C	G	1553.77	.	AC=2;AF=1.00;AN=2;DB;DP=46;ExcessHet=3.0103;FS=0.000;MLEAC=2;MLEAF=1.00;MQ=42.56;QD=33.78;SOR=1.203	GT:AD:DP:GQ:PL	1/1:0,46:46:99:1582,140,0
2L	17906957	2L_17906957_SNP	T	C	675.77	.	AC=1;AF=0.500;AN=2;BaseQRankSum=-2.203;ClippingRankSum=0.000;DB;DP=50;ExcessHet=3.0103;FS=5.930;MLEAC=1;MLEAF=0.500;MQ=42.68;MQRankSum=-2.773;QD=13.52;ReadPosRankSum=1.210;SOR=0.430	GT:AD:DP:GQ:PL	0/1:31,19:50:99:704,0,1244
2L	17906961	2L_17906961_SNP	C	T	675.77	.	AC=1;AF=0.500;AN=2;BaseQRankSum=3.178;ClippingRankSum=0.000;DB;DP=47;ExcessHet=3.0103;FS=6.445;MLEAC=1;MLEAF=0.500;MQ=42.59;MQRankSum=-3.027;QD=14.38;ReadPosRankSum=1.794;SOR=0.411	GT:AD:DP:GQ:PL	0/1:30,17:47:99:704,0,1244
2L	17906966	.	TTCTC	T	2117.73	.	AC=2;AF=1.00;AN=2;DP=48;ExcessHet=3.0103;FS=0.000;MLEAC=2;MLEAF=1.00;MQ=42.66;QD=34.16;SOR=1.179	GT:AD:DP:GQ:PL	1/1:0,48:48:99:2155,147,0
2L	17906971	.	ATAATTTCTTCTT	A	2117.73	.	AC=2;AF=1.00;AN=2;DP=49;ExcessHet=3.0103;FS=0.000;MLEAC=2;MLEAF=1.00;MQ=42.69;QD=24.43;SOR=1.112	GT:AD:DP:GQ:PL	1/1:0,49:49:99:2155,147,0
2L	17907011	.	TA	T	276.73	.	AC=1;AF=0.500;AN=2;BaseQRankSum=0.013;ClippingRankSum=0.000;DP=46;ExcessHet=3.0103;FS=0.000;MLEAC=1;MLEAF=0.500;MQ=42.60;MQRankSum=-1.759;QD=6.59;ReadPosRankSum=-1.176;SOR=0.540	GT:AD:DP:GQ:PL	0/1:22,20:42:99:314,0,378
2L	17907112	2L_17907112_SNP	T	C	664.77	.	AC=1;AF=0.500;AN=2;BaseQRankSum=-1.475;ClippingRankSum=0.000;DB;DP=52;ExcessHet=3.0103;FS=1.123;MLEAC=1;MLEAF=0.500;MQ=43.91;MQRankSum=-1.147;QD=12.78;ReadPosRankSum=1.280;SOR=1.034	GT:AD:DP:GQ:PL	0/1:21,31:52:99:693,0,440
2L	17907180	2L_17907180_SNP	A	C	697.77	.	AC=1;AF=0.500;AN=2;BaseQRankSum=-3.221;ClippingRankSum=0.000;DB;DP=49;ExcessHet=3.0103;FS=2.701;MLEAC=1;MLEAF=0.500;MQ=43.43;MQRankSum=-0.557;QD=14.54;ReadPosRankSum=-0.200;SOR=1.284	GT:AD:DP:GQ:PL	0/1:16,32:48:99:726,0,305
2L	17907444	.	GTT	G	1074.73	.	AC=2;AF=1.00;AN=2;BaseQRankSum=0.578;ClippingRankSum=0.000;DP=40;ExcessHet=3.0103;FS=5.798;MLEAC=2;MLEAF=1.00;MQ=43.90;MQRankSum=0.000;QD=26.87;ReadPosRankSum=1.461;SOR=2.159	GT:AD:DP:GQ:PL	1/1:1,39:40:99:1112,102,0
2L	17907703	2L_17907703_SNP	T	C	1002.77	.	AC=2;AF=1.00;AN=2;DB;DP=37;ExcessHet=3.0103;FS=0.000;MLEAC=2;MLEAF=1.00;MQ=44.00;QD=27.10;SOR=1.121	GT:AD:DP:GQ:PL	1/1:0,37:37:99:1031,111,0
2L	17908791	2L_17908791_SNP	G	T	553.77	.	AC=1;AF=0.500;AN=2;BaseQRankSum=2.548;ClippingRankSum=0.000;DB;DP=44;ExcessHet=3.0103;FS=1.256;MLEAC=1;MLEAF=0.500;MQ=44.00;MQRankSum=0.000;QD=12.59;ReadPosRankSum=-1.131;SOR=0.495	GT:AD:DP:GQ:PL	0/1:19,25:44:99:582,0,333
2L	17908942	2L_17908942_SNP	T	A	548.77	.	AC=1;AF=0.500;AN=2;BaseQRankSum=1.180;ClippingRankSum=0.000;DB;DP=35;ExcessHet=3.0103;FS=0.000;MLEAC=1;MLEAF=0.500;MQ=44.00;MQRankSum=0.000;QD=15.68;ReadPosRankSum=0.700;SOR=0.602	GT:AD:DP:GQ:PL	0/1:19,16:35:99:577,0,881
2L	17908943	2L_17908943_SNP	T	C	548.77	.	AC=1;AF=0.500;AN=2;BaseQRankSum=-1.546;ClippingRankSum=0.000;DB;DP=35;ExcessHet=3.0103;FS=0.000;MLEAC=1;MLEAF=0.500;MQ=44.00;MQRankSum=0.000;QD=15.68;ReadPosRankSum=0.758;SOR=0.602	GT:AD:DP:GQ:PL	0/1:19,16:35:99:577,0,881
2L	17908972	2L_17908972_SNP	T	C	407.77	.	AC=1;AF=0.500;AN=2;BaseQRankSum=-2.067;ClippingRankSum=0.000;DB;DP=41;ExcessHet=3.0103;FS=0.000;MLEAC=1;MLEAF=0.500;MQ=44.00;MQRankSum=0.000;QD=9.95;ReadPosRankSum=-0.052;SOR=0.793	GT:AD:DP:GQ:PL	0/1:21,20:41:99:436,0,478
2L	17909069	2L_17909069_SNP	C	T	1151.77	.	AC=1;AF=0.500;AN=2;BaseQRankSum=3.456;ClippingRankSum=0.000;DB;DP=50;ExcessHet=3.0103;FS=2.449;MLEAC=1;MLEAF=0.500;MQ=44.00;MQRankSum=0.000;QD=23.04;ReadPosRankSum=2.409;SOR=0.385	GT:AD:DP:GQ:PL	0/1:21,29:50:99:1180,0,981
2L	17909070	2L_17909070_DEL	CT	C	1142.73	.	AC=1;AF=0.500;AN=2;BaseQRankSum=-0.748;ClippingRankSum=0.000;DB;DP=52;ExcessHet=3.0103;FS=2.356;MLEAC=1;MLEAF=0.500;MQ=44.00;MQRankSum=0.000;QD=21.98;ReadPosRankSum=2.344;SOR=0.412	GT:AD:DP:GQ:PL	0/1:22,30:52:99:1180,0,981
2L	17909320	2L_17909320_SNP	C	T	546.77	.	AC=1;AF=0.500;AN=2;BaseQRankSum=0.928;ClippingRankSum=0.000;DB;DP=49;ExcessHet=3.0103;FS=0.000;MLEAC=1;MLEAF=0.500;MQ=44.00;MQRankSum=0.000;QD=11.16;ReadPosRankSum=-1.178;SOR=0.723	GT:AD:DP:GQ:PL	0/1:23,26:49:99:575,0,473
2L	17909431	.	GCTTGTTA	G	871.73	.	AC=1;AF=0.500;AN=2;BaseQRankSum=0.008;ClippingRankSum=0.000;DP=57;ExcessHet=3.0103;FS=0.000;MLEAC=1;MLEAF=0.500;MQ=44.00;MQRankSum=0.000;QD=15.29;ReadPosRankSum=1.088;SOR=0.676	GT:AD:DP:GQ:PL	0/1:33,24:57:99:909,0,1307
2L	17909493	2L_17909493_SNP	T	A	1358.77	.	AC=2;AF=1.00;AN=2;DB;DP=50;ExcessHet=3.0103;FS=0.000;MLEAC=2;MLEAF=1.00;MQ=43.96;QD=27.18;SOR=0.773	GT:AD:DP:GQ:PL	1/1:0,50:50:99:1387,150,0
2L	17909544	.	A	ATTTTT	867.73	.	AC=1;AF=0.500;AN=2;BaseQRankSum=-1.480;ClippingRankSum=0.000;DP=40;ExcessHet=3.0103;FS=0.000;MLEAC=1;MLEAF=0.500;MQ=43.90;MQRankSum=-1.360;QD=22.25;ReadPosRankSum=-0.759;SOR=0.593	GT:AD:DP:GQ:PL	0/1:19,20:39:99:905,0,740
2L	17909546	2L_17909546_SNP	C	T,CCT	1471.73	.	AC=1,1;AF=0.500,0.500;AN=2;DB;DP=43;ExcessHet=3.0103;FS=0.000;MLEAC=1,1;MLEAF=0.500,0.500;MQ=43.91;QD=28.40;SOR=0.788	GT:AD:DP:GQ:PL	1/2:0,20,22:42:99:1509,966,903,559,0,763
2L	17909548	.	A	T	832.77	.	AC=1;AF=0.500;AN=2;BaseQRankSum=-1.398;ClippingRankSum=0.000;DP=43;ExcessHet=3.0103;FS=0.000;MLEAC=1;MLEAF=0.500;MQ=43.91;MQRankSum=-1.365;QD=19.37;ReadPosRankSum=-0.668;SOR=0.610	GT:AD:DP:GQ:PL	0/1:21,22:43:99:861,0,766
2L	17910454	2L_17910454_SNP	G	A	1270.77	.	AC=2;AF=1.00;AN=2;DB;DP=48;ExcessHet=3.0103;FS=0.000;MLEAC=2;MLEAF=1.00;MQ=43.84;QD=26.47;SOR=0.776	GT:AD:DP:GQ:PL	1/1:0,48:48:99:1299,144,0
2L	17911015	2L_17911015_SNP	T	C	651.77	.	AC=1;AF=0.500;AN=2;BaseQRankSum=-2.200;ClippingRankSum=0.000;DB;DP=54;ExcessHet=3.0103;FS=3.715;MLEAC=1;MLEAF=0.500;MQ=44.00;MQRankSum=0.000;QD=12.07;ReadPosRankSum=0.347;SOR=0.600	GT:AD:DP:GQ:PL	0/1:24,30:54:99:680,0,499
2L	17911091	2L_17911091_SNP	T	G	670.77	.	AC=1;AF=0.500;AN=2;BaseQRankSum=0.139;ClippingRankSum=0.000;DB;DP=54;ExcessHet=3.0103;FS=1.059;MLEAC=1;MLEAF=0.500;MQ=44.00;MQRankSum=0.000;QD=12.42;ReadPosRankSum=-1.408;SOR=0.829	GT:AD:DP:GQ:PL	0/1:23,31:54:99:699,0,832
2L	17911101	2L_17911101_SNP	T	G	444.77	.	AC=1;AF=0.500;AN=2;BaseQRankSum=-0.263;ClippingRankSum=0.000;DB;DP=51;ExcessHet=3.0103;FS=2.359;MLEAC=1;MLEAF=0.500;MQ=44.00;MQRankSum=0.000;QD=8.72;ReadPosRankSum=1.113;SOR=0.420	GT:AD:DP:GQ:PL	0/1:29,22:51:99:473,0,1176
2L	17911316	2L_17911316_SNP	A	T	1494.77	.	AC=2;AF=1.00;AN=2;DB;DP=54;ExcessHet=3.0103;FS=0.000;MLEAC=2;MLEAF=1.00;MQ=44.00;QD=27.68;SOR=0.931	GT:AD:DP:GQ:PL	1/1:0,54:54:99:1523,162,0
2L	17911348	2L_17911348_SNP	T	G	698.77	.	AC=1;AF=0.500;AN=2;BaseQRankSum=-3.017;ClippingRankSum=0.000;DB;DP=55;ExcessHet=3.0103;FS=10.349;MLEAC=1;MLEAF=0.500;MQ=44.00;MQRankSum=0.000;QD=12.94;ReadPosRankSum=1.376;SOR=0.471	GT:AD:DP:GQ:PL	0/1:21,33:54:99:727,0,433
2L	17911361	2L_17911361_SNP	C	T	2135.77	.	AC=2;AF=1.00;AN=2;DB;DP=59;ExcessHet=3.0103;FS=0.000;MLEAC=2;MLEAF=1.00;MQ=44.00;QD=28.95;SOR=1.217	GT:AD:DP:GQ:PL	1/1:0,59:59:99:2164,177,0
2L	17911390	2L_17911390_SNP	A	G	407.77	.	AC=1;AF=0.500;AN=2;BaseQRankSum=0.657;ClippingRankSum=0.000;DB;DP=51;ExcessHet=3.0103;FS=16.753;MLEAC=1;MLEAF=0.500;MQ=44.00;MQRankSum=0.000;QD=8.00;ReadPosRankSum=-0.399;SOR=2.140	GT:AD:DP:GQ:PL	0/1:30,21:51:99:436,0,653
2L	17914241	2L_17914241_SNP	G	C	1770.77	.	AC=2;AF=1.00;AN=2;DB;DP=65;ExcessHet=3.0103;FS=0.000;MLEAC=2;MLEAF=1.00;MQ=42.49;QD=27.24;SOR=1.437	GT:AD:DP:GQ:PL	1/1:0,65:65:99:1799,195,0
2L	17914282	.	CTTCA	C	2617.73	.	AC=2;AF=1.00;AN=2;DP=61;ExcessHet=3.0103;FS=0.000;MLEAC=2;MLEAF=1.00;MQ=42.15;QD=28.44;SOR=0.950	GT:AD:DP:GQ:PL	1/1:0,59:59:99:2655,178,0
2L	17914298	2L_17914298_SNP	A	G	2695.77	.	AC=2;AF=1.00;AN=2;DB;DP=62;ExcessHet=3.0103;FS=0.000;MLEAC=2;MLEAF=1.00;MQ=42.14;QD=25.54;SOR=0.976	GT:AD:DP:GQ:PL	1/1:0,62:62:99:2724,187,0
2L	17914307	2L_17914307_SNP	A	C	2609.77	.	AC=2;AF=1.00;AN=2;DB;DP=58;ExcessHet=3.0103;FS=0.000;MLEAC=2;MLEAF=1.00;MQ=42.01;QD=31.15;SOR=1.085	GT:AD:DP:GQ:PL	1/1:0,58:58:99:2638,178,0
2L	17914315	2L_17914315_SNP	G	T	2571.77	.	AC=2;AF=1.00;AN=2;DB;DP=56;ExcessHet=3.0103;FS=0.000;MLEAC=2;MLEAF=1.00;MQ=42.08;QD=36.03;SOR=1.009	GT:AD:DP:GQ:PL	1/1:0,56:56:99:2600,175,0
2L	17914350	2L_17914350_SNP	C	A	2116.77	.	AC=2;AF=1.00;AN=2;DB;DP=49;ExcessHet=3.0103;FS=0.000;MLEAC=2;MLEAF=1.00;MQ=42.55;QD=33.47;SOR=0.909	GT:AD:DP:GQ:PL	1/1:0,49:49:99:2145,147,0
2L	17914359	2L_17914359_SNP	T	G	2080.77	.	AC=2;AF=1.00;AN=2;DB;DP=47;ExcessHet=3.0103;FS=0.000;MLEAC=2;MLEAF=1.00;MQ=42.48;QD=33.28;SOR=0.735	GT:AD:DP:GQ:PL	1/1:0,47:47:99:2109,144,0
2L	17914378	.	T	TG	616.73	.	AC=1;AF=0.500;AN=2;BaseQRankSum=0.302;ClippingRankSum=0.000;DP=46;ExcessHet=3.0103;FS=4.286;MLEAC=1;MLEAF=0.500;MQ=42.50;MQRankSum=-0.457;QD=13.71;ReadPosRankSum=-0.660;SOR=0.573	GT:AD:DP:GQ:PL	0/1:21,24:45:99:654,0,549
2L	17914386	2L_17914386_SNP	A	T	1749.77	.	AC=2;AF=1.00;AN=2;DB;DP=49;ExcessHet=3.0103;FS=0.000;MLEAC=2;MLEAF=1.00;MQ=42.65;QD=26.54;SOR=0.818	GT:AD:DP:GQ:PL	1/1:0,49:49:99:1778,147,0
2L	17914403	2L_17914403_SNP	T	A	1271.77	.	AC=2;AF=1.00;AN=2;DB;DP=47;ExcessHet=3.0103;FS=0.000;MLEAC=2;MLEAF=1.00;MQ=42.72;QD=28.26;SOR=0.737	GT:AD:DP:GQ:PL	1/1:0,45:45:99:1300,136,0
2L	17914430	2L_17914430_SNP	C	T	1988.77	.	AC=2;AF=1.00;AN=2;DB;DP=45;ExcessHet=3.0103;FS=0.000;MLEAC=2;MLEAF=1.00;MQ=43.25;QD=27.35;SOR=0.737	GT:AD:DP:GQ:PL	1/1:0,45:45:99:2017,135,0
2L	17914431	2L_17914431_SNP	A	T	1988.77	.	AC=2;AF=1.00;AN=2;DB;DP=45;ExcessHet=3.0103;FS=0.000;MLEAC=2;MLEAF=1.00;MQ=43.25;QD=29.48;SOR=0.737	GT:AD:DP:GQ:PL	1/1:0,45:45:99:2017,135,0
2L	17914510	2L_17914510_INS	T	TATAC	2465.73	.	AC=2;AF=1.00;AN=2;DB;DP=60;ExcessHet=3.0103;FS=0.000;MLEAC=2;MLEAF=1.00;MQ=43.64;QD=35.26;SOR=1.199	GT:AD:DP:GQ:PL	1/1:0,56:56:99:2503,171,0
2L	17914534	2L_17914534_SNP	C	T	1471.77	.	AC=2;AF=1.00;AN=2;DB;DP=58;ExcessHet=3.0103;FS=0.000;MLEAC=2;MLEAF=1.00;MQ=43.70;QD=26.28;SOR=1.009	GT:AD:DP:GQ:PL	1/1:0,56:56:99:1500,166,0
2L	17914765	2L_17914765_SNP	C	T	567.77	.	AC=1;AF=0.500;AN=2;BaseQRankSum=0.199;ClippingRankSum=0.000;DB;DP=52;ExcessHet=3.0103;FS=10.399;MLEAC=1;MLEAF=0.500;MQ=44.00;MQRankSum=0.000;QD=10.92;ReadPosRankSum=-0.582;SOR=1.719	GT:AD:DP:GQ:PL	0/1:25,27:52:99:596,0,534
2L	17914868	2L_17914868_SNP	T	C	1186.77	.	AC=2;AF=1.00;AN=2;DB;DP=45;ExcessHet=3.0103;FS=0.000;MLEAC=2;MLEAF=1.00;MQ=43.94;QD=26.37;SOR=0.737	GT:AD:DP:GQ:PL	1/1:0,45:45:99:1215,135,0
2L	17914884	2L_17914884_SNP	C	A	1305.77	.	AC=2;AF=1.00;AN=2;DB;DP=48;ExcessHet=3.0103;FS=0.000;MLEAC=2;MLEAF=1.00;MQ=43.94;QD=27.78;SOR=0.823	GT:AD:DP:GQ:PL	1/1:0,47:47:99:1334,141,0
2L	17914972	2L_17914972_SNP	C	T	1460.77	.	AC=2;AF=1.00;AN=2;DB;DP=42;ExcessHet=3.0103;FS=0.000;MLEAC=2;MLEAF=1.00;MQ=44.00;QD=32.36;SOR=0.741	GT:AD:DP:GQ:PL	1/1:0,41:41:99:1489,123,0
2L	17914982	2L_17914982_SNP	T	G	464.77	.	AC=1;AF=0.500;AN=2;BaseQRankSum=-0.359;ClippingRankSum=0.000;DB;DP=40;ExcessHet=3.0103;FS=1.261;MLEAC=1;MLEAF=0.500;MQ=44.00;MQRankSum=0.000;QD=11.92;ReadPosRankSum=1.568;SOR=0.425	GT:AD:DP:GQ:PL	0/1:17,22:39:99:493,0,351
2L	17915077	2L_17915077_SNP	C	T	885.77	.	AC=1;AF=0.500;AN=2;BaseQRankSum=-1.577;ClippingRankSum=0.000;DB;DP=54;ExcessHet=3.0103;FS=2.277;MLEAC=1;MLEAF=0.500;MQ=43.96;MQRankSum=0.932;QD=16.40;ReadPosRankSum=1.054;SOR=1.051	GT:AD:DP:GQ:PL	0/1:30,24:54:99:914,0,1175
2L	17915079	2L_17915079_SNP	G	T	885.77	.	AC=1;AF=0.500;AN=2;BaseQRankSum=-1.223;ClippingRankSum=0.000;DB;DP=54;ExcessHet=3.0103;FS=1.041;MLEAC=1;MLEAF=0.500;MQ=43.96;MQRankSum=0.932;QD=16.40;ReadPosRankSum=1.132;SOR=0.895	GT:AD:DP:GQ:PL	0/1:30,24:54:99:914,0,1175
2L	17915080	.	GA	G	981.73	.	AC=2;AF=1.00;AN=2;DP=54;ExcessHet=3.0103;FS=0.000;MLEAC=2;MLEAF=1.00;MQ=43.96;QD=20.04;SOR=0.909	GT:AD:DP:GQ:PL	1/1:0,49:49:99:1019,146,0
2L	17915131	2L_17915131_SNP	G	A	476.77	.	AC=1;AF=0.500;AN=2;BaseQRankSum=2.285;ClippingRankSum=0.000;DB;DP=51;ExcessHet=3.0103;FS=3.925;MLEAC=1;MLEAF=0.500;MQ=44.00;MQRankSum=0.000;QD=9.35;ReadPosRankSum=0.434;SOR=0.317	GT:AD:DP:GQ:PL	0/1:27,24:51:99:505,0,565
2L	17915194	2L_17915194_SNP	G	T	767.77	.	AC=1;AF=0.500;AN=2;BaseQRankSum=0.906;ClippingRankSum=0.000;DB;DP=60;ExcessHet=3.0103;FS=0.000;MLEAC=1;MLEAF=0.500;MQ=44.00;MQRankSum=0.000;QD=12.80;ReadPosRankSum=2.082;SOR=0.631	GT:AD:DP:GQ:PL	0/1:26,34:60:99:796,0,537
2L	17915212	2L_17915212_DEL	CT	C	857.73	.	AC=1;AF=0.500;AN=2;BaseQRankSum=1.394;ClippingRankSum=0.000;DB;DP=53;ExcessHet=3.0103;FS=1.067;MLEAC=1;MLEAF=0.500;MQ=44.00;MQRankSum=0.000;QD=16.18;ReadPosRankSum=1.583;SOR=0.745	GT:AD:DP:GQ:PL	0/1:21,32:53:99:895,0,583
2L	17915300	2L_17915300_SNP	C	A	1402.77	.	AC=2;AF=1.00;AN=2;DB;DP=50;ExcessHet=3.0103;FS=0.000;MLEAC=2;MLEAF=1.00;MQ=44.00;QD=28.06;SOR=1.157	GT:AD:DP:GQ:PL	1/1:0,50:50:99:1431,150,0
2L	17915333	.	C	G	1189.77	.	AC=2;AF=1.00;AN=2;DP=44;ExcessHet=3.0103;FS=0.000;MLEAC=2;MLEAF=1.00;MQ=44.00;QD=27.04;SOR=1.105	GT:AD:DP:GQ:PL	1/1:0,44:44:99:1218,132,0
2L	17915484	2L_17915484_SNP	G	A	460.77	.	AC=1;AF=0.500;AN=2;BaseQRankSum=1.365;ClippingRankSum=0.000;DB;DP=50;ExcessHet=3.0103;FS=10.571;MLEAC=1;MLEAF=0.500;MQ=44.00;MQRankSum=0.000;QD=9.40;ReadPosRankSum=1.719;SOR=1.275	GT:AD:DP:GQ:PL	0/1:26,23:49:99:489,0,568
2L	17915531	2L_17915531_SNP	G	A	438.77	.	AC=1;AF=0.500;AN=2;BaseQRankSum=0.419;ClippingRankSum=0.000;DB;DP=51;ExcessHet=3.0103;FS=12.736;MLEAC=1;MLEAF=0.500;MQ=44.00;MQRankSum=0.000;QD=8.60;ReadPosRankSum=1.515;SOR=0.782	GT:AD:DP:GQ:PL	0/1:29,22:51:99:467,0,622
2L	17915651	2L_17915651_SNP	A	T	298.77	.	AC=1;AF=0.500;AN=2;BaseQRankSum=0.000;ClippingRankSum=0.000;DB;DP=43;ExcessHet=3.0103;FS=4.638;MLEAC=1;MLEAF=0.500;MQ=44.00;MQRankSum=0.000;QD=7.11;ReadPosRankSum=1.629;SOR=0.684	GT:AD:DP:GQ:PL	0/1:26,16:42:99:327,0,596
2L	17915822	.	CAA	C	564.73	.	AC=1;AF=0.500;AN=2;BaseQRankSum=0.528;ClippingRankSum=0.000;DP=44;ExcessHet=3.0103;FS=0.000;MLEAC=1;MLEAF=0.500;MQ=44.00;MQRankSum=0.000;QD=13.77;ReadPosRankSum=-1.700;SOR=0.734	GT:AD:DP:GQ:PL	0/1:18,23:41:99:602,0,425
2L	17915865	2L_17915865_DEL	AG	A	369.73	.	AC=1;AF=0.500;AN=2;BaseQRankSum=0.362;ClippingRankSum=0.000;DB;DP=41;ExcessHet=3.0103;FS=0.000;MLEAC=1;MLEAF=0.500;MQ=44.00;MQRankSum=0.000;QD=9.02;ReadPosRankSum=0.394;SOR=0.738	GT:AD:DP:GQ:PL	0/1:23,18:41:99:407,0,671
2L	17915915	2L_17915915_SNP	T	G	1140.77	.	AC=2;AF=1.00;AN=2;DB;DP=42;ExcessHet=3.0103;FS=0.000;MLEAC=2;MLEAF=1.00;MQ=43.95;QD=27.16;SOR=1.127	GT:AD:DP:GQ:PL	1/1:0,42:42:99:1169,126,0
2L	17915983	2L_17915983_SNP	C	T	1392.77	.	AC=2;AF=1.00;AN=2;DB;DP=52;ExcessHet=3.0103;FS=0.000;MLEAC=2;MLEAF=1.00;MQ=43.96;QD=26.78;SOR=0.941	GT:AD:DP:GQ:PL	1/1:0,52:52:99:1421,156,0
2L	17916104	.	CTGTGTGTGTG	C,CTGTGTGTG	1249.73	.	AC=1,1;AF=0.500,0.500;AN=2;DP=40;ExcessHet=3.0103;FS=0.000;MLEAC=1,1;MLEAF=0.500,0.500;MQ=43.81;QD=34.71;SOR=0.804	GT:AD:DP:GQ:PL	1/2:0,24,12:36:99:1287,356,501,965,0,929
2L	17916116	.	G	A	900.77	.	AC=1;AF=0.500;AN=2;BaseQRankSum=-1.964;ClippingRankSum=0.000;DP=39;ExcessHet=3.0103;FS=0.000;MLEAC=1;MLEAF=0.500;MQ=43.80;MQRankSum=-0.094;QD=23.10;SOR=0.730	GT:AD:DP:GQ:PL	0/1:15,24:39:99:929,0,501
2L	17916199	2L_17916199_SNP	A	T	1478.77	.	AC=2;AF=1.00;AN=2;DB;DP=34;ExcessHet=3.0103;FS=0.000;MLEAC=2;MLEAF=1.00;MQ=43.68;QD=32.71;SOR=0.941	GT:AD:DP:GQ:PL	1/1:0,34:34:99:1507,102,0
2L	17916207	2L_17916207_SNP	T	C	1475.77	.	AC=2;AF=1.00;AN=2;DB;DP=34;ExcessHet=3.0103;FS=0.000;MLEAC=2;MLEAF=1.00;MQ=43.68;QD=33.90;SOR=0.941	GT:AD:DP:GQ:PL	1/1:0,34:34:99:1504,102,0
2L	17916231	2L_17916231_SNP	G	T	410.77	.	AC=1;AF=0.500;AN=2;BaseQRankSum=0.748;ClippingRankSum=0.000;DB;DP=36;ExcessHet=3.0103;FS=4.748;MLEAC=1;MLEAF=0.500;MQ=43.54;MQRankSum=0.208;QD=11.41;ReadPosRankSum=1.131;SOR=0.612	GT:AD:DP:GQ:PL	0/1:16,20:36:99:439,0,304
2L	17916260	.	T	C	1192.77	.	AC=2;AF=1.00;AN=2;DP=35;ExcessHet=3.0103;FS=0.000;MLEAC=2;MLEAF=1.00;MQ=43.61;QD=34.08;SOR=0.749	GT:AD:DP:GQ:PL	1/1:0,35:35:99:1221,105,0
2L	17916263	2L_17916263_SNP	C	T	320.77	.	AC=1;AF=0.500;AN=2;BaseQRankSum=0.479;ClippingRankSum=0.000;DB;DP=36;ExcessHet=3.0103;FS=2.966;MLEAC=1;MLEAF=0.500;MQ=43.62;MQRankSum=0.562;QD=8.91;ReadPosRankSum=-0.571;SOR=0.897	GT:AD:DP:GQ:PL	0/1:19,17:36:99:349,0,401
2L	17916380	2L_17916380_SNP	T	C	283.77	.	AC=1;AF=0.500;AN=2;BaseQRankSum=-0.827;ClippingRankSum=0.000;DB;DP=35;ExcessHet=3.0103;FS=1.320;MLEAC=1;MLEAF=0.500;MQ=43.38;MQRankSum=-0.021;QD=8.11;ReadPosRankSum=-0.355;SOR=0.673	GT:AD:DP:GQ:PL	0/1:20,15:35:99:312,0,453
2L	17916417	2L_17916417_SNP	C	T	1016.77	.	AC=2;AF=1.00;AN=2;DB;DP=38;ExcessHet=3.0103;FS=0.000;MLEAC=2;MLEAF=1.00;MQ=43.25;QD=26.76;SOR=0.798	GT:AD:DP:GQ:PL	1/1:0,38:38:99:1045,114,0
2L	17916467	2L_17916467_SNP	T	C	985.77	.	AC=2;AF=1.00;AN=2;DB;DP=39;ExcessHet=3.0103;FS=0.000;MLEAC=2;MLEAF=1.00;MQ=42.52;QD=25.94;SOR=0.798	GT:AD:DP:GQ:PL	1/1:0,38:38:99:1014,114,0
2L	17916526	2L_17916526_DEL	AT	A	630.73	.	AC=1;AF=0.500;AN=2;BaseQRankSum=-2.019;ClippingRankSum=0.000;DB;DP=39;ExcessHet=3.0103;FS=1.234;MLEAC=1;MLEAF=0.500;MQ=41.95;MQRankSum=-0.361;QD=16.17;ReadPosRankSum=0.071;SOR=0.916	GT:AD:DP:GQ:PL	0/1:22,17:39:99:668,0,844
2L	17916536	.	C	CTGCTGGAGAACTTTGTAT,CTGCTGGAGACCTTTGTAT	1647.73	.	AC=1,1;AF=0.500,0.500;AN=2;DP=37;ExcessHet=3.0103;FS=0.000;MLEAC=1,1;MLEAF=0.500,0.500;MQ=41.84;QD=30.60;SOR=1.061	GT:AD:DP:GQ:PL	1/2:0,17,19:36:99:1685,809,815,706,0,634
2L	17916556	2L_17916556_SNP	C	T	1536.77	.	AC=2;AF=1.00;AN=2;DB;DP=35;ExcessHet=3.0103;FS=0.000;MLEAC=2;MLEAF=1.00;MQ=41.77;QD=30.50;SOR=1.148	GT:AD:DP:GQ:PL	1/1:0,35:35:99:1565,111,0
2L	17916560	2L_17916560_SNP	G	T	734.77	.	AC=1;AF=0.500;AN=2;BaseQRankSum=1.786;ClippingRankSum=0.000;DB;DP=33;ExcessHet=3.0103;FS=5.460;MLEAC=1;MLEAF=0.500;MQ=41.78;MQRankSum=-1.271;QD=22.27;ReadPosRankSum=1.322;SOR=0.160	GT:AD:DP:GQ:PL	0/1:15,18:33:99:763,0,570
2L	17916561	2L_17916561_SNP	G	T	734.77	.	AC=1;AF=0.500;AN=2;BaseQRankSum=0.618;ClippingRankSum=0.000;DB;DP=33;ExcessHet=3.0103;FS=3.290;MLEAC=1;MLEAF=0.500;MQ=41.75;MQRankSum=-1.501;QD=22.27;ReadPosRankSum=1.250;SOR=0.231	GT:AD:DP:GQ:PL	0/1:15,18:33:99:763,0,570
2L	17916579	2L_17916579_SNP	A	G	788.77	.	AC=1;AF=0.500;AN=2;BaseQRankSum=-1.600;ClippingRankSum=0.000;DB;DP=37;ExcessHet=3.0103;FS=1.314;MLEAC=1;MLEAF=0.500;MQ=41.85;MQRankSum=-0.436;QD=21.32;ReadPosRankSum=-0.246;SOR=0.393	GT:AD:DP:GQ:PL	0/1:16,21:37:99:817,0,609
2L	17916582	2L_17916582_SNP	G	A	802.77	.	AC=1;AF=0.500;AN=2;BaseQRankSum=3.146;ClippingRankSum=0.000;DB;DP=36;ExcessHet=3.0103;FS=1.301;MLEAC=1;MLEAF=0.500;MQ=41.87;MQRankSum=-0.285;QD=22.30;ReadPosRankSum=0.032;SOR=0.459	GT:AD:DP:GQ:PL	0/1:16,20:36:99:831,0,651
2L	17916592	2L_17916592_SNP	G	A,GA	1303.73	.	AC=1,1;AF=0.500,0.500;AN=2;DB;DP=39;ExcessHet=3.0103;FS=0.000;MLEAC=1,1;MLEAF=0.500,0.500;MQ=41.90;QD=33.43;SOR=0.850	GT:AD:DP:GQ:PL	1/2:0,17,22:39:99:1341,921,870,469,0,679
2L	17916593	.	G	A	844.77	.	AC=1;AF=0.500;AN=2;BaseQRankSum=2.499;ClippingRankSum=0.000;DP=39;ExcessHet=3.0103;FS=1.261;MLEAC=1;MLEAF=0.500;MQ=41.90;MQRankSum=0.993;QD=21.66;ReadPosRankSum=-0.472;SOR=0.425	GT:AD:DP:GQ:PL	0/1:17,22:39:99:873,0,637
2L	17916641	2L_17916641_SNP	A	T	845.77	.	AC=1;AF=0.500;AN=2;BaseQRankSum=0.763;ClippingRankSum=0.000;DB;DP=43;ExcessHet=3.0103;FS=2.587;MLEAC=1;MLEAF=0.500;MQ=41.74;MQRankSum=-2.798;QD=20.14;ReadPosRankSum=0.078;SOR=0.392	GT:AD:DP:GQ:PL	0/1:20,22:42:99:874,0,771
2L	17916647	2L_17916647_SNP	T	C	810.77	.	AC=1;AF=0.500;AN=2;BaseQRankSum=-1.741;ClippingRankSum=0.000;DB;DP=44;ExcessHet=3.0103;FS=4.388;MLEAC=1;MLEAF=0.500;MQ=41.77;MQRankSum=-2.786;QD=18.86;ReadPosRankSum=0.637;SOR=0.438	GT:AD:DP:GQ:PL	0/1:22,21:43:99:839,0,900
2L	17916655	.	T	TAAAA	789.73	.	AC=1;AF=0.500;AN=2;BaseQRankSum=-0.237;ClippingRankSum=0.000;DP=40;ExcessHet=3.0103;FS=0.000;MLEAC=1;MLEAF=0.500;MQ=42.01;MQRankSum=-3.375;QD=20.25;ReadPosRankSum=0.315;SOR=0.602	GT:AD:DP:GQ:PL	0/1:19,20:39:99:827,0,732
2L	17916665	.	A	G	700.77	.	AC=1;AF=0.500;AN=2;BaseQRankSum=-3.720;ClippingRankSum=0.000;DP=41;ExcessHet=3.0103;FS=0.000;MLEAC=1;MLEAF=0.500;MQ=42.16;MQRankSum=-3.725;QD=17.09;ReadPosRankSum=0.602;SOR=0.624	GT:AD:DP:GQ:PL	0/1:22,19:41:99:729,0,909
2L	17916677	2L_17916677_SNP	T	A	773.77	.	AC=1;AF=0.500;AN=2;BaseQRankSum=-2.981;ClippingRankSum=0.000;DB;DP=44;ExcessHet=3.0103;FS=0.000;MLEAC=1;MLEAF=0.500;MQ=42.22;MQRankSum=-3.438;QD=17.59;ReadPosRankSum=0.389;SOR=0.722	GT:AD:DP:GQ:PL	0/1:24,20:44:99:802,0,945
2L	17916681	.	TTTTA	T	719.73	.	AC=1;AF=0.500;AN=2;BaseQRankSum=1.751;ClippingRankSum=0.000;DP=43;ExcessHet=3.0103;FS=0.000;MLEAC=1;MLEAF=0.500;MQ=42.18;MQRankSum=-3.330;QD=16.74;ReadPosRankSum=-0.580;SOR=0.636	GT:AD:DP:GQ:PL	0/1:23,20:43:99:757,0,968
2L	17916685	.	A	AGG	722.73	.	AC=1;AF=0.500;AN=2;BaseQRankSum=-0.452;ClippingRankSum=0.000;DP=42;ExcessHet=3.0103;FS=0.000;MLEAC=1;MLEAF=0.500;MQ=42.14;MQRankSum=-3.218;QD=17.21;ReadPosRankSum=-0.819;SOR=0.709	GT:AD:DP:GQ:PL	0/1:22,20:42:99:760,0,926
2L	17916694	.	C	CT	419.73	.	AC=1;AF=0.500;AN=2;BaseQRankSum=1.122;ClippingRankSum=0.000;DP=48;ExcessHet=3.0103;FS=0.000;MLEAC=1;MLEAF=0.500;MQ=42.37;MQRankSum=3.665;QD=8.74;ReadPosRankSum=0.781;SOR=0.797	GT:AD:DP:GQ:PL	0/1:22,26:48:99:457,0,846
2L	17916717	2L_17916717_DEL	TAAA	T	664.73	.	AC=1;AF=0.500;AN=2;BaseQRankSum=2.373;ClippingRankSum=0.000;DB;DP=51;ExcessHet=3.0103;FS=1.162;MLEAC=1;MLEAF=0.500;MQ=42.81;MQRankSum=-3.221;QD=13.03;ReadPosRankSum=-0.458;SOR=0.425	GT:AD:DP:GQ:PL	0/1:32,19:51:99:702,0,1286
2L	17916827	2L_17916827_SNP	T	A	328.77	.	AC=1;AF=0.500;AN=2;BaseQRankSum=-2.102;ClippingRankSum=0.000;DB;DP=53;ExcessHet=3.0103;FS=4.336;MLEAC=1;MLEAF=0.500;MQ=43.00;MQRankSum=-4.099;QD=6.45;ReadPosRankSum=0.608;SOR=0.241	GT:AD:DP:GQ:PL	0/1:31,20:51:99:357,0,700
2L	17916866	.	C	CAACATTGAAAATCGCTCCAAA	648.73	.	AC=1;AF=0.500;AN=2;BaseQRankSum=0.000;ClippingRankSum=0.000;DP=41;ExcessHet=3.0103;FS=1.293;MLEAC=1;MLEAF=0.500;MQ=42.67;MQRankSum=-4.433;QD=17.07;ReadPosRankSum=0.045;SOR=0.446	GT:AD:DP:GQ:PL	0/1:23,15:38:99:686,0,1281
2L	17917102	.	T	G	1145.77	.	AC=2;AF=1.00;AN=2;DP=46;ExcessHet=3.0103;FS=0.000;MLEAC=2;MLEAF=1.00;MQ=43.80;QD=26.04;SOR=0.883	GT:AD:DP:GQ:PL	1/1:0,44:44:99:1174,132,0
2L	17917574	2L_17917574_SNP	T	A	421.77	.	AC=1;AF=0.500;AN=2;BaseQRankSum=-0.888;ClippingRankSum=0.000;DB;DP=43;ExcessHet=3.0103;FS=4.524;MLEAC=1;MLEAF=0.500;MQ=43.95;MQRankSum=1.119;QD=9.81;ReadPosRankSum=-0.088;SOR=0.275	GT:AD:DP:GQ:PL	0/1:20,23:43:99:450,0,422
2L	17917591	2L_17917591_SNP	A	G	483.77	.	AC=1;AF=0.500;AN=2;BaseQRankSum=-1.105;ClippingRankSum=0.000;DB;DP=43;ExcessHet=3.0103;FS=2.987;MLEAC=1;MLEAF=0.500;MQ=43.95;MQRankSum=1.226;QD=11.25;ReadPosRankSum=0.254;SOR=0.278	GT:AD:DP:GQ:PL	0/1:18,25:43:99:512,0,358
2L	17917952	2L_17917952_SNP	G	C	788.77	.	AC=1;AF=0.500;AN=2;BaseQRankSum=-0.317;ClippingRankSum=0.000;DB;DP=41;ExcessHet=3.0103;FS=6.641;MLEAC=1;MLEAF=0.500;MQ=43.90;MQRankSum=-1.363;QD=19.24;ReadPosRankSum=0.457;SOR=1.064	GT:AD:DP:GQ:PL	0/1:20,21:41:99:817,0,756
2L	17917956	2L_17917956_SNP	A	G	788.77	.	AC=1;AF=0.500;AN=2;BaseQRankSum=-0.074;ClippingRankSum=0.000;DB;DP=40;ExcessHet=3.0103;FS=4.661;MLEAC=1;MLEAF=0.500;MQ=43.90;MQRankSum=-1.327;QD=19.72;ReadPosRankSum=0.325;SOR=1.093	GT:AD:DP:GQ:PL	0/1:19,21:40:99:817,0,769
2L	17917957	2L_17917957_SNP	T	C	791.77	.	AC=1;AF=0.500;AN=2;BaseQRankSum=-0.059;ClippingRankSum=0.000;DB;DP=39;ExcessHet=3.0103;FS=6.884;MLEAC=1;MLEAF=0.500;MQ=43.90;MQRankSum=-1.360;QD=20.30;ReadPosRankSum=0.633;SOR=1.288	GT:AD:DP:GQ:PL	0/1:19,20:39:99:820,0,735
2L	17917963	2L_17917963_SNP	G	A	841.77	.	AC=1;AF=0.500;AN=2;BaseQRankSum=3.342;ClippingRankSum=0.000;DB;DP=38;ExcessHet=3.0103;FS=4.847;MLEAC=1;MLEAF=0.500;MQ=43.85;MQRankSum=-1.571;QD=22.15;ReadPosRankSum=0.015;SOR=1.081	GT:AD:DP:GQ:PL	0/1:17,21:38:99:870,0,690
2L	17917986	2L_17917986_SNP	T	A	913.77	.	AC=1;AF=0.500;AN=2;BaseQRankSum=1.523;ClippingRankSum=0.000;DB;DP=45;ExcessHet=3.0103;FS=1.145;MLEAC=1;MLEAF=0.500;MQ=43.78;MQRankSum=-1.334;QD=20.31;ReadPosRankSum=0.364;SOR=0.963	GT:AD:DP:GQ:PL	0/1:22,23:45:99:942,0,852
2L	17918006	2L_17918006_SNP	A	C	835.77	.	AC=1;AF=0.500;AN=2;BaseQRankSum=0.394;ClippingRankSum=0.000;DB;DP=41;ExcessHet=3.0103;FS=0.000;MLEAC=1;MLEAF=0.500;MQ=43.76;MQRankSum=-1.334;QD=20.38;ReadPosRankSum=0.496;SOR=0.784	GT:AD:DP:GQ:PL	0/1:20,21:41:99:864,0,774
2L	17918011	2L_17918011_SNP	A	G	730.77	.	AC=1;AF=0.500;AN=2;BaseQRankSum=-0.590;ClippingRankSum=0.000;DB;DP=42;ExcessHet=3.0103;FS=0.000;MLEAC=1;MLEAF=0.500;MQ=43.77;MQRankSum=1.324;QD=17.40;ReadPosRankSum=-0.076;SOR=0.540	GT:AD:DP:GQ:PL	0/1:22,20:42:99:759,0,864
2L	17918018	2L_17918018_SNP	C	T	919.77	.	AC=1;AF=0.500;AN=2;BaseQRankSum=1.339;ClippingRankSum=0.000;DB;DP=44;ExcessHet=3.0103;FS=0.000;MLEAC=1;MLEAF=0.500;MQ=43.78;MQRankSum=-1.179;QD=20.90;ReadPosRankSum=-0.460;SOR=0.859	GT:AD:DP:GQ:PL	0/1:20,24:44:99:948,0,768
2L	17918021	2L_17918021_SNP	G	T	754.77	.	AC=1;AF=0.500;AN=2;BaseQRankSum=2.504;ClippingRankSum=0.000;DB;DP=45;ExcessHet=3.0103;FS=0.000;MLEAC=1;MLEAF=0.500;MQ=43.78;MQRankSum=1.274;QD=16.77;ReadPosRankSum=0.273;SOR=0.628	GT:AD:DP:GQ:PL	0/1:24,21:45:99:783,0,945
2L	17918028	2L_17918028_SNP	T	C	970.77	.	AC=1;AF=0.500;AN=2;BaseQRankSum=-1.670;ClippingRankSum=0.000;DB;DP=47;ExcessHet=3.0103;FS=1.113;MLEAC=1;MLEAF=0.500;MQ=43.79;MQRankSum=-1.142;QD=20.65;ReadPosRankSum=-0.825;SOR=0.914	GT:AD:DP:GQ:PL	0/1:21,26:47:99:999,0,823
2L	17918078	2L_17918078_SNP	T	A	934.77	.	AC=1;AF=0.500;AN=2;BaseQRankSum=0.197;ClippingRankSum=0.000;DB;DP=45;ExcessHet=3.0103;FS=0.000;MLEAC=1;MLEAF=0.500;MQ=43.87;MQRankSum=-0.292;QD=20.77;ReadPosRankSum=0.690;SOR=0.693	GT:AD:DP:GQ:PL	0/1:19,26:45:99:963,0,676
2L	17918097	.	T	TTTCAAC	935.73	.	AC=1;AF=0.500;AN=2;BaseQRankSum=-0.225;ClippingRankSum=0.000;DP=42;ExcessHet=3.0103;FS=4.522;MLEAC=1;MLEAF=0.500;MQ=43.81;MQRankSum=-0.725;QD=22.28;ReadPosRankSum=1.640;SOR=0.255	GT:AD:DP:GQ:PL	0/1:18,24:42:99:973,0,728
2L	17918164	2L_17918164_SNP	C	T	444.77	.	AC=1;AF=0.500;AN=2;BaseQRankSum=-0.058;ClippingRankSum=0.000;DB;DP=40;ExcessHet=3.0103;FS=4.727;MLEAC=1;MLEAF=0.500;MQ=43.95;MQRankSum=-0.809;QD=11.12;ReadPosRankSum=-1.028;SOR=1.379	GT:AD:DP:GQ:PL	0/1:17,23:40:99:473,0,335
2L	17918332	2L_17918332_SNP	G	A	745.77	.	AC=1;AF=0.500;AN=2;BaseQRankSum=3.286;ClippingRankSum=0.000;DB;DP=51;ExcessHet=3.0103;FS=0.000;MLEAC=1;MLEAF=0.500;MQ=43.96;MQRankSum=-0.698;QD=14.62;ReadPosRankSum=1.137;SOR=0.752	GT:AD:DP:GQ:PL	0/1:18,33:51:99:774,0,312
2L	17918390	2L_17918390_SNP	A	G	339.77	.	AC=1;AF=0.500;AN=2;BaseQRankSum=0.029;ClippingRankSum=0.000;DB;DP=52;ExcessHet=3.0103;FS=4.013;MLEAC=1;MLEAF=0.500;MQ=44.00;MQRankSum=0.000;QD=6.53;ReadPosRankSum=0.325;SOR=0.503	GT:AD:DP:GQ:PL	0/1:33,19:52:99:368,0,728
2L	17918419	2L_17918419_SNP	C	T	384.77	.	AC=1;AF=0.500;AN=2;BaseQRankSum=2.200;ClippingRankSum=0.000;DB;DP=49;ExcessHet=3.0103;FS=8.002;MLEAC=1;MLEAF=0.500;MQ=44.00;MQRankSum=0.000;QD=7.85;ReadPosRankSum=-0.199;SOR=0.706	GT:AD:DP:GQ:PL	0/1:28,21:49:99:413,0,576
2L	17918428	2L_17918428_SNP	G	C	1508.77	.	AC=2;AF=1.00;AN=2;DB;DP=44;ExcessHet=3.0103;FS=0.000;MLEAC=2;MLEAF=1.00;MQ=44.00;QD=34.29;SOR=1.105	GT:AD:DP:GQ:PL	1/1:0,44:44:99:1537,132,0
2L	17918612	.	C	CAA	312.73	.	AC=1;AF=0.500;AN=2;BaseQRankSum=0.055;ClippingRankSum=0.000;DP=42;ExcessHet=3.0103;FS=1.617;MLEAC=1;MLEAF=0.500;MQ=43.95;MQRankSum=0.000;QD=10.09;ReadPosRankSum=0.264;SOR=0.340	GT:AD:DP:GQ:PL	0/1:16,15:31:99:350,0,360
2L	17918826	2L_17918826_SNP	C	T	609.77	.	AC=1;AF=0.500;AN=2;BaseQRankSum=0.950;ClippingRankSum=0.000;DB;DP=51;ExcessHet=3.0103;FS=2.418;MLEAC=1;MLEAF=0.500;MQ=44.00;MQRankSum=0.000;QD=11.96;ReadPosRankSum=1.303;SOR=0.500	GT:AD:DP:GQ:PL	0/1:22,29:51:99:638,0,451
2L	17919403	.	G	T	325.77	.	AC=1;AF=0.500;AN=2;BaseQRankSum=2.361;ClippingRankSum=0.000;DP=29;ExcessHet=3.0103;FS=1.455;MLEAC=1;MLEAF=0.500;MQ=44.00;MQRankSum=0.000;QD=11.23;ReadPosRankSum=0.341;SOR=0.845	GT:AD:DP:GQ:PL	0/1:13,16:29:99:354,0,257
2L	17919519	2L_17919519_SNP	T	C	485.77	.	AC=1;AF=0.500;AN=2;BaseQRankSum=-1.840;ClippingRankSum=0.000;DB;DP=40;ExcessHet=3.0103;FS=9.360;MLEAC=1;MLEAF=0.500;MQ=43.95;MQRankSum=-0.809;QD=12.14;ReadPosRankSum=1.299;SOR=0.606	GT:AD:DP:GQ:PL	0/1:17,23:40:99:514,0,359
2L	17919667	2L_17919667_SNP	T	C	277.77	.	AC=1;AF=0.500;AN=2;BaseQRankSum=0.244;ClippingRankSum=0.000;DB;DP=39;ExcessHet=3.0103;FS=2.909;MLEAC=1;MLEAF=0.500;MQ=43.90;MQRankSum=-0.191;QD=7.31;ReadPosRankSum=-0.813;SOR=0.729	GT:AD:DP:GQ:PL	0/1:22,16:38:99:306,0,475
2L	17919733	.	T	C	647.77	.	AC=1;AF=0.500;AN=2;BaseQRankSum=1.449;ClippingRankSum=0.000;DP=34;ExcessHet=3.0103;FS=0.000;MLEAC=1;MLEAF=0.500;MQ=43.88;MQRankSum=0.175;QD=19.63;ReadPosRankSum=1.629;SOR=0.582	GT:AD:DP:GQ:PL	0/1:15,18:33:99:676,0,507
2L	17919757	2L_17919757_SNP	T	A	622.77	.	AC=1;AF=0.500;AN=2;BaseQRankSum=1.517;ClippingRankSum=0.000;DB;DP=33;ExcessHet=3.0103;FS=3.093;MLEAC=1;MLEAF=0.500;MQ=43.94;MQRankSum=-0.910;QD=18.87;ReadPosRankSum=1.647;SOR=0.494	GT:AD:DP:GQ:PL	0/1:16,17:33:99:651,0,518
2L	17919779	.	T	G	1083.77	.	AC=2;AF=1.00;AN=2;DP=32;ExcessHet=3.0103;FS=0.000;MLEAC=2;MLEAF=1.00;MQ=43.94;QD=33.87;SOR=1.112	GT:AD:DP:GQ:PL	1/1:0,32:32:96:1112,96,0
2L	17920222	.	AC	A	806.73	.	AC=2;AF=1.00;AN=2;DP=36;ExcessHet=3.0103;FS=0.000;MLEAC=2;MLEAF=1.00;MQ=44.00;QD=23.73;SOR=0.811	GT:AD:DP:GQ:PL	1/1:0,34:34:99:844,102,0
2L	17920342	.	AATC	A	898.73	.	AC=1;AF=0.500;AN=2;BaseQRankSum=1.090;ClippingRankSum=0.000;DP=50;ExcessHet=3.0103;FS=0.000;MLEAC=1;MLEAF=0.500;MQ=44.00;MQRankSum=0.000;QD=18.72;ReadPosRankSum=0.703;SOR=0.551	GT:AD:DP:GQ:PL	0/1:24,24:48:99:936,0,991
2L	17920531	2L_17920531_SNP	A	C	1430.77	.	AC=2;AF=1.00;AN=2;DB;DP=55;ExcessHet=3.0103;FS=0.000;MLEAC=2;MLEAF=1.00;MQ=44.00;QD=26.01;SOR=0.970	GT:AD:DP:GQ:PL	1/1:0,55:55:99:1459,164,0
2L	17920632	.	GT	G	995.73	.	AC=2;AF=1.00;AN=2;DP=53;ExcessHet=3.0103;FS=0.000;MLEAC=2;MLEAF=1.00;MQ=43.71;QD=19.91;SOR=0.952	GT:AD:DP:GQ:PL	1/1:0,50:50:99:1033,149,0
2L	17921008	.	CTAAAA	C	1492.73	.	AC=2;AF=1.00;AN=2;DP=35;ExcessHet=3.0103;FS=0.000;MLEAC=2;MLEAF=1.00;MQ=44.00;QD=26.97;SOR=0.693	GT:AD:DP:GQ:PL	1/1:0,34:34:99:1530,102,0
2L	17921046	2L_17921046_SNP	G	A	877.77	.	AC=2;AF=1.00;AN=2;DB;DP=33;ExcessHet=3.0103;FS=0.000;MLEAC=2;MLEAF=1.00;MQ=44.00;QD=26.60;SOR=0.880	GT:AD:DP:GQ:PL	1/1:0,33:33:99:906,99,0
2L	17921695	2L_17921695_SNP	A	C	330.77	.	AC=1;AF=0.500;AN=2;BaseQRankSum=-3.397;ClippingRankSum=0.000;DB;DP=43;ExcessHet=3.0103;FS=0.000;MLEAC=1;MLEAF=0.500;MQ=44.00;MQRankSum=0.000;QD=7.69;ReadPosRankSum=0.017;SOR=0.671	GT:AD:DP:GQ:PL	0/1:24,19:43:99:359,0,549
2L	17922179	2L_17922179_SNP	C	T	497.77	.	AC=1;AF=0.500;AN=2;BaseQRankSum=1.376;ClippingRankSum=0.000;DB;DP=47;ExcessHet=3.0103;FS=2.488;MLEAC=1;MLEAF=0.500;MQ=44.00;MQRankSum=0.000;QD=10.59;ReadPosRankSum=-0.661;SOR=0.856	GT:AD:DP:GQ:PL	0/1:24,23:47:99:526,0,506
2L	17922553	2L_17922553_SNP	G	T	1351.77	.	AC=2;AF=1.00;AN=2;DB;DP=49;ExcessHet=3.0103;FS=0.000;MLEAC=2;MLEAF=1.00;MQ=44.00;QD=27.59;SOR=0.909	GT:AD:DP:GQ:PL	1/1:0,49:49:99:1380,147,0
2L	17923089	2L_17923089_SNP	C	A	481.77	.	AC=1;AF=0.500;AN=2;BaseQRankSum=3.523;ClippingRankSum=0.000;DB;DP=43;ExcessHet=3.0103;FS=0.000;MLEAC=1;MLEAF=0.500;MQ=44.00;MQRankSum=0.000;QD=11.20;ReadPosRankSum=-0.626;SOR=0.575	GT:AD:DP:GQ:PL	0/1:20,23:43:99:510,0,428
2L	17923444	2L_17923444_SNP	G	A	628.77	.	AC=1;AF=0.500;AN=2;BaseQRankSum=0.118;ClippingRankSum=0.000;DB;DP=55;ExcessHet=3.0103;FS=1.029;MLEAC=1;MLEAF=0.500;MQ=44.00;MQRankSum=0.000;QD=11.43;ReadPosRankSum=1.193;SOR=0.764	GT:AD:DP:GQ:PL	0/1:25,30:55:99:657,0,534
2L	17923515	2L_17923515_SNP	T	A	497.77	.	AC=1;AF=0.500;AN=2;BaseQRankSum=1.109;ClippingRankSum=0.000;DB;DP=55;ExcessHet=3.0103;FS=1.049;MLEAC=1;MLEAF=0.500;MQ=44.00;MQRankSum=0.000;QD=9.05;ReadPosRankSum=0.176;SOR=0.973	GT:AD:DP:GQ:PL	0/1:30,25:55:99:526,0,674
2L	17923601	2L_17923601_SNP	C	G	438.77	.	AC=1;AF=0.500;AN=2;BaseQRankSum=1.471;ClippingRankSum=0.000;DB;DP=40;ExcessHet=3.0103;FS=0.000;MLEAC=1;MLEAF=0.500;MQ=44.00;MQRankSum=0.000;QD=10.97;ReadPosRankSum=0.841;SOR=0.874	GT:AD:DP:GQ:PL	0/1:19,21:40:99:467,0,388
2L	17923649	.	CT	C,CTT	560.73	.	AC=1,1;AF=0.500,0.500;AN=2;BaseQRankSum=-0.828;ClippingRankSum=0.000;DP=43;ExcessHet=3.0103;FS=0.000;MLEAC=1,1;MLEAF=0.500,0.500;MQ=44.00;MQRankSum=0.000;QD=14.38;ReadPosRankSum=-0.654;SOR=0.984	GT:AD:DP:GQ:PL	1/2:2,22,15:39:99:598,260,354,403,0,553
2L	17923678	2L_17923678_SNP	A	G	367.77	.	AC=1;AF=0.500;AN=2;BaseQRankSum=-0.756;ClippingRankSum=0.000;DB;DP=44;ExcessHet=3.0103;FS=0.000;MLEAC=1;MLEAF=0.500;MQ=44.00;MQRankSum=0.000;QD=8.36;ReadPosRankSum=-2.196;SOR=0.722	GT:AD:DP:GQ:PL	0/1:24,20:44:99:396,0,513
2L	17923875	2L_17923875_SNP	A	T	377.77	.	AC=1;AF=0.500;AN=2;BaseQRankSum=0.042;ClippingRankSum=0.000;DB;DP=41;ExcessHet=3.0103;FS=0.000;MLEAC=1;MLEAF=0.500;MQ=44.00;MQRankSum=0.000;QD=9.21;ReadPosRankSum=-0.064;SOR=0.624	GT:AD:DP:GQ:PL	0/1:22,19:41:99:406,0,489
2L	17923883	2L_17923883_SNP	T	C	1404.77	.	AC=2;AF=1.00;AN=2;DB;DP=41;ExcessHet=3.0103;FS=0.000;MLEAC=2;MLEAF=1.00;MQ=44.00;QD=34.26;SOR=0.954	GT:AD:DP:GQ:PL	1/1:0,41:41:99:1433,122,0
2L	17924145	2L_17924145_SNP	T	G	636.77	.	AC=1;AF=0.500;AN=2;BaseQRankSum=-0.509;ClippingRankSum=0.000;DB;DP=52;ExcessHet=3.0103;FS=1.131;MLEAC=1;MLEAF=0.500;MQ=46.30;MQRankSum=-2.793;QD=12.25;ReadPosRankSum=-0.269;SOR=0.483	GT:AD:DP:GQ:PL	0/1:33,19:52:99:665,0,1672
2L	17924147	2L_17924147_SNP	A	G	636.77	.	AC=1;AF=0.500;AN=2;BaseQRankSum=-1.019;ClippingRankSum=0.000;DB;DP=51;ExcessHet=3.0103;FS=2.617;MLEAC=1;MLEAF=0.500;MQ=46.55;MQRankSum=-2.883;QD=12.49;ReadPosRankSum=-0.127;SOR=0.341	GT:AD:DP:GQ:PL	0/1:33,18:51:99:665,0,1672
2L	17924239	.	A	ATC	1273.73	.	AC=1;AF=0.500;AN=2;BaseQRankSum=-0.441;ClippingRankSum=0.000;DP=44;ExcessHet=3.0103;FS=10.538;MLEAC=1;MLEAF=0.500;MQ=50.21;MQRankSum=4.568;QD=29.62;ReadPosRankSum=-0.195;SOR=0.806	GT:AD:DP:GQ:PL	0/1:11,32:43:99:1311,0,366
2L	17924242	.	T	A	1282.77	.	AC=1;AF=0.500;AN=2;BaseQRankSum=-0.077;ClippingRankSum=0.000;DP=44;ExcessHet=3.0103;FS=10.538;MLEAC=1;MLEAF=0.500;MQ=50.21;MQRankSum=4.568;QD=29.83;ReadPosRankSum=-0.390;SOR=0.806	GT:AD:DP:GQ:PL	0/1:11,32:43:99:1311,0,366
2L	17924309	2L_17924309_SNP	G	T	1221.77	.	AC=2;AF=1.00;AN=2;DB;DP=45;ExcessHet=3.0103;FS=0.000;MLEAC=2;MLEAF=1.00;MQ=45.83;QD=27.15;SOR=0.737	GT:AD:DP:GQ:PL	1/1:0,45:45:99:1250,135,0
2L	17924365	2L_17924365_SNP	C	T	2716.77	.	AC=2;AF=1.00;AN=2;DB;DP=61;ExcessHet=3.0103;FS=0.000;MLEAC=2;MLEAF=1.00;MQ=43.44;QD=29.79;SOR=0.725	GT:AD:DP:GQ:PL	1/1:0,61:61:99:2745,184,0
2L	17924378	2L_17924378_INS	G	GT	2932.73	.	AC=2;AF=1.00;AN=2;DB;DP=65;ExcessHet=3.0103;FS=0.000;MLEAC=2;MLEAF=1.00;MQ=43.47;QD=31.49;SOR=0.723	GT:AD:DP:GQ:PL	1/1:0,65:65:99:2970,199,0
2L	17924382	2L_17924382_DEL	TG	T	3022.73	.	AC=2;AF=1.00;AN=2;DB;DP=68;ExcessHet=3.0103;FS=0.000;MLEAC=2;MLEAF=1.00;MQ=43.50;QD=31.83;SOR=0.693	GT:AD:DP:GQ:PL	1/1:0,68:68:99:3060,205,0
2L	17924386	.	G	GA	3048.73	.	AC=2;AF=1.00;AN=2;DP=67;ExcessHet=3.0103;FS=0.000;MLEAC=2;MLEAF=1.00;MQ=43.49;QD=29.61;SOR=0.723	GT:AD:DP:GQ:PL	1/1:0,67:67:99:3086,208,0
2L	17924393	2L_17924393_SNP	T	C	868.77	.	AC=1;AF=0.500;AN=2;BaseQRankSum=-1.271;ClippingRankSum=0.000;DB;DP=70;ExcessHet=3.0103;FS=10.516;MLEAC=1;MLEAF=0.500;MQ=43.51;MQRankSum=2.105;QD=12.41;ReadPosRankSum=-0.745;SOR=1.007	GT:AD:DP:GQ:PL	0/1:29,41:70:99:897,0,582
2L	17924416	2L_17924416_SNP	A	T	3054.77	.	AC=2;AF=1.00;AN=2;DB;DP=70;ExcessHet=3.0103;FS=0.000;MLEAC=2;MLEAF=1.00;MQ=43.51;QD=27.08;SOR=0.941	GT:AD:DP:GQ:PL	1/1:0,70:70:99:3083,213,0
2L	17924428	2L_17924428_SNP	A	G	2988.77	.	AC=2;AF=1.00;AN=2;DB;DP=69;ExcessHet=3.0103;FS=0.000;MLEAC=2;MLEAF=1.00;MQ=43.44;QD=30.47;SOR=0.844	GT:AD:DP:GQ:PL	1/1:0,69:69:99:3017,210,0
2L	17924577	2L_17924577_SNP	A	G	448.77	.	AC=1;AF=0.500;AN=2;BaseQRankSum=-3.268;ClippingRankSum=0.000;DB;DP=50;ExcessHet=3.0103;FS=8.094;MLEAC=1;MLEAF=0.500;MQ=44.00;MQRankSum=0.000;QD=8.98;ReadPosRankSum=1.527;SOR=0.964	GT:AD:DP:GQ:PL	0/1:27,23:50:99:477,0,596
2L	17924768	2L_17924768_SNP	T	A	555.77	.	AC=1;AF=0.500;AN=2;BaseQRankSum=-0.886;ClippingRankSum=0.000;DB;DP=51;ExcessHet=3.0103;FS=2.381;MLEAC=1;MLEAF=0.500;MQ=44.00;MQRankSum=0.000;QD=10.90;ReadPosRankSum=0.639;SOR=1.088	GT:AD:DP:GQ:PL	0/1:24,27:51:99:584,0,530
2L	17924781	2L_17924781_SNP	C	T	585.77	.	AC=1;AF=0.500;AN=2;BaseQRankSum=2.489;ClippingRankSum=0.000;DB;DP=50;ExcessHet=3.0103;FS=2.410;MLEAC=1;MLEAF=0.500;MQ=43.96;MQRankSum=0.000;QD=11.95;ReadPosRankSum=0.386;SOR=1.071	GT:AD:DP:GQ:PL	0/1:22,27:49:99:614,0,458
2L	17925649	2L_17925649_INS	G	GGTTTC	1147.73	.	AC=1;AF=0.500;AN=2;BaseQRankSum=-1.054;ClippingRankSum=0.000;DB;DP=46;ExcessHet=3.0103;FS=2.454;MLEAC=1;MLEAF=0.500;MQ=44.00;MQRankSum=0.000;QD=24.95;ReadPosRankSum=0.618;SOR=0.560	GT:AD:DP:GQ:PL	0/1:21,25:46:99:1185,0,1229
2L	17925681	2L_17925681_SNP	A	C	748.77	.	AC=1;AF=0.500;AN=2;BaseQRankSum=-3.553;ClippingRankSum=0.000;DB;DP=60;ExcessHet=3.0103;FS=2.200;MLEAC=1;MLEAF=0.500;MQ=43.93;MQRankSum=-1.140;QD=12.48;ReadPosRankSum=-0.786;SOR=0.430	GT:AD:DP:GQ:PL	0/1:24,36:60:99:777,0,504
2L	17925773	2L_17925773_SNP	A	G	397.77	.	AC=1;AF=0.500;AN=2;BaseQRankSum=-1.671;ClippingRankSum=0.000;DB;DP=56;ExcessHet=3.0103;FS=0.000;MLEAC=1;MLEAF=0.500;MQ=44.00;MQRankSum=0.000;QD=7.10;ReadPosRankSum=1.495;SOR=0.588	GT:AD:DP:GQ:PL	0/1:34,22:56:99:426,0,757
2L	17925786	2L_17925786_SNP	C	T	375.77	.	AC=1;AF=0.500;AN=2;BaseQRankSum=0.830;ClippingRankSum=0.000;DB;DP=57;ExcessHet=3.0103;FS=1.040;MLEAC=1;MLEAF=0.500;MQ=44.00;MQRankSum=0.000;QD=6.59;ReadPosRankSum=0.175;SOR=0.693	GT:AD:DP:GQ:PL	0/1:36,21:57:99:404,0,792
2L	17926057	2L_17926057_SNP	A	T	628.77	.	AC=1;AF=0.500;AN=2;BaseQRankSum=1.010;ClippingRankSum=0.000;DB;DP=44;ExcessHet=3.0103;FS=4.722;MLEAC=1;MLEAF=0.500;MQ=44.00;MQRankSum=0.000;QD=14.29;ReadPosRankSum=0.794;SOR=1.609	GT:AD:DP:GQ:PL	0/1:16,28:44:99:657,0,320
2L	17926851	2L_17926851_SNP	T	C	2986.77	.	AC=2;AF=1.00;AN=2;DB;DP=68;ExcessHet=3.0103;FS=0.000;MLEAC=2;MLEAF=1.00;MQ=44.00;QD=32.88;SOR=1.508	GT:AD:DP:GQ:PL	1/1:0,67:67:99:3015,202,0
2L	17926856	2L_17926856_SNP	A	C	3057.77	.	AC=2;AF=1.00;AN=2;DB;DP=69;ExcessHet=3.0103;FS=0.000;MLEAC=2;MLEAF=1.00;MQ=44.00;QD=30.17;SOR=1.445	GT:AD:DP:GQ:PL	1/1:0,68:68:99:3086,208,0
2L	17926865	2L_17926865_SNP	A	G	3244.77	.	AC=2;AF=1.00;AN=2;DB;DP=74;ExcessHet=3.0103;FS=0.000;MLEAC=2;MLEAF=1.00;MQ=44.00;QD=32.27;SOR=1.340	GT:AD:DP:GQ:PL	1/1:0,73:73:99:3273,229,0
2L	17926928	2L_17926928_SNP	C	T	1829.77	.	AC=2;AF=1.00;AN=2;DB;DP=66;ExcessHet=3.0103;FS=0.000;MLEAC=2;MLEAF=1.00;MQ=44.00;QD=27.72;SOR=0.693	GT:AD:DP:GQ:PL	1/1:0,66:66:99:1858,198,0
2L	17927095	2L_17927095_SNP	A	C	1307.77	.	AC=2;AF=1.00;AN=2;DB;DP=48;ExcessHet=3.0103;FS=0.000;MLEAC=2;MLEAF=1.00;MQ=44.00;QD=27.25;SOR=2.030	GT:AD:DP:GQ:PL	1/1:0,48:48:99:1336,144,0
2L	17927704	2L_17927704_SNP	A	C	1270.77	.	AC=2;AF=1.00;AN=2;DB;DP=49;ExcessHet=3.0103;FS=0.000;MLEAC=2;MLEAF=1.00;MQ=43.96;QD=25.93;SOR=1.225	GT:AD:DP:GQ:PL	1/1:0,49:49:99:1299,145,0
2L	17927778	2L_17927778_SNP	G	A	407.77	.	AC=1;AF=0.500;AN=2;BaseQRankSum=-0.478;ClippingRankSum=0.000;DB;DP=57;ExcessHet=3.0103;FS=3.796;MLEAC=1;MLEAF=0.500;MQ=43.97;MQRankSum=-1.225;QD=7.15;ReadPosRankSum=-0.664;SOR=0.987	GT:AD:DP:GQ:PL	0/1:35,22:57:99:436,0,810
2L	17928259	2L_17928259_SNP	T	C	1528.77	.	AC=2;AF=1.00;AN=2;DB;DP=58;ExcessHet=3.0103;FS=0.000;MLEAC=2;MLEAF=1.00;MQ=44.00;QD=26.36;SOR=0.762	GT:AD:DP:GQ:PL	1/1:0,58:58:99:1557,174,0
2L	17928598	2L_17928598_SNP	A	G	894.77	.	AC=1;AF=0.500;AN=2;BaseQRankSum=-3.306;ClippingRankSum=0.000;DB;DP=52;ExcessHet=3.0103;FS=1.072;MLEAC=1;MLEAF=0.500;MQ=43.89;MQRankSum=1.350;QD=17.21;ReadPosRankSum=2.192;SOR=0.755	GT:AD:DP:GQ:PL	0/1:28,24:52:99:923,0,1177
2L	17928601	2L_17928601_SNP	G	A	894.77	.	AC=1;AF=0.500;AN=2;BaseQRankSum=0.788;ClippingRankSum=0.000;DB;DP=50;ExcessHet=3.0103;FS=1.093;MLEAC=1;MLEAF=0.500;MQ=43.88;MQRankSum=1.401;QD=17.90;ReadPosRankSum=1.491;SOR=0.748	GT:AD:DP:GQ:PL	0/1:26,24:50:99:923,0,1177
2L	17928649	2L_17928649_SNP	T	G	838.77	.	AC=1;AF=0.500;AN=2;BaseQRankSum=-0.149;ClippingRankSum=0.000;DB;DP=51;ExcessHet=3.0103;FS=1.072;MLEAC=1;MLEAF=0.500;MQ=43.89;MQRankSum=1.323;QD=16.45;ReadPosRankSum=-1.052;SOR=0.662	GT:AD:DP:GQ:PL	0/1:28,23:51:99:867,0,1117
2L	17928659	2L_17928659_SNP	T	G	805.77	.	AC=1;AF=0.500;AN=2;BaseQRankSum=-0.569;ClippingRankSum=0.000;DB;DP=51;ExcessHet=3.0103;FS=2.388;MLEAC=1;MLEAF=0.500;MQ=43.89;MQRankSum=1.273;QD=15.80;ReadPosRankSum=-0.828;SOR=0.730	GT:AD:DP:GQ:PL	0/1:29,22:51:99:834,0,1172
2L	17928728	2L_17928728_SNP	C	A	359.77	.	AC=1;AF=0.500;AN=2;BaseQRankSum=2.332;ClippingRankSum=0.000;DB;DP=46;ExcessHet=3.0103;FS=0.000;MLEAC=1;MLEAF=0.500;MQ=44.00;MQRankSum=0.000;QD=7.82;ReadPosRankSum=-0.849;SOR=0.686	GT:AD:DP:GQ:PL	0/1:27,19:46:99:388,0,614
2L	17928962	2L_17928962_SNP	G	A	848.77	.	AC=1;AF=0.500;AN=2;BaseQRankSum=2.129;ClippingRankSum=0.000;DB;DP=43;ExcessHet=3.0103;FS=1.172;MLEAC=1;MLEAF=0.500;MQ=44.00;MQRankSum=0.000;QD=20.21;ReadPosRankSum=0.581;SOR=0.507	GT:AD:DP:GQ:PL	0/1:19,23:42:99:877,0,878
2L	17928971	2L_17928971_SNP	C	T	815.77	.	AC=1;AF=0.500;AN=2;BaseQRankSum=1.446;ClippingRankSum=0.000;DB;DP=44;ExcessHet=3.0103;FS=1.172;MLEAC=1;MLEAF=0.500;MQ=44.00;MQRankSum=0.000;QD=18.97;ReadPosRankSum=2.182;SOR=0.805	GT:AD:DP:GQ:PL	0/1:21,22:43:99:844,0,919
2L	17929359	2L_17929359_SNP	A	C	612.77	.	AC=1;AF=0.500;AN=2;BaseQRankSum=-2.392;ClippingRankSum=0.000;DB;DP=49;ExcessHet=3.0103;FS=0.000;MLEAC=1;MLEAF=0.500;MQ=44.00;MQRankSum=0.000;QD=12.51;ReadPosRankSum=-0.753;SOR=0.760	GT:AD:DP:GQ:PL	0/1:20,29:49:99:641,0,409
2L	17929541	2L_17929541_SNP	A	G	528.77	.	AC=1;AF=0.500;AN=2;BaseQRankSum=-1.073;ClippingRankSum=0.000;DB;DP=46;ExcessHet=3.0103;FS=1.115;MLEAC=1;MLEAF=0.500;MQ=44.00;MQRankSum=0.000;QD=11.49;ReadPosRankSum=-0.035;SOR=0.523	GT:AD:DP:GQ:PL	0/1:21,25:46:99:557,0,433
2L	17929682	2L_17929682_SNP	A	G	736.77	.	AC=1;AF=0.500;AN=2;BaseQRankSum=-0.663;ClippingRankSum=0.000;DB;DP=45;ExcessHet=3.0103;FS=1.143;MLEAC=1;MLEAF=0.500;MQ=44.00;MQRankSum=0.000;QD=16.37;ReadPosRankSum=-0.172;SOR=0.495	GT:AD:DP:GQ:PL	0/1:24,21:45:99:765,0,902
2L	17929685	2L_17929685_SNP	A	G	736.77	.	AC=1;AF=0.500;AN=2;BaseQRankSum=-0.925;ClippingRankSum=0.000;DB;DP=44;ExcessHet=3.0103;FS=0.000;MLEAC=1;MLEAF=0.500;MQ=44.00;MQRankSum=0.000;QD=16.74;ReadPosRankSum=-0.744;SOR=0.551	GT:AD:DP:GQ:PL	0/1:23,21:44:99:765,0,902
2L	17929759	.	C	CAA	329.73	.	AC=1;AF=0.500;AN=2;BaseQRankSum=-0.698;ClippingRankSum=0.000;DP=42;ExcessHet=3.0103;FS=5.649;MLEAC=1;MLEAF=0.500;MQ=44.00;MQRankSum=0.000;QD=10.99;ReadPosRankSum=0.499;SOR=1.348	GT:AD:DP:GQ:PL	0/1:15,15:30:99:367,0,365
2L	17929847	2L_17929847_SNP	G	A	455.77	.	AC=1;AF=0.500;AN=2;BaseQRankSum=2.518;ClippingRankSum=0.000;DB;DP=35;ExcessHet=3.0103;FS=4.938;MLEAC=1;MLEAF=0.500;MQ=44.00;MQRankSum=0.000;QD=13.02;ReadPosRankSum=-1.771;SOR=1.349	GT:AD:DP:GQ:PL	0/1:15,20:35:99:484,0,290
2L	17929993	.	T	TCG	1737.73	.	AC=2;AF=1.00;AN=2;DP=40;ExcessHet=3.0103;FS=0.000;MLEAC=2;MLEAF=1.00;MQ=44.23;QD=30.88;SOR=1.151	GT:AD:DP:GQ:PL	1/1:0,40:40:99:1775,123,0
2L	17930141	.	A	G	744.77	.	AC=2;AF=1.00;AN=2;DP=29;ExcessHet=3.0103;FS=0.000;MLEAC=2;MLEAF=1.00;MQ=44.00;QD=25.68;SOR=1.255	GT:AD:DP:GQ:PL	1/1:0,29:29:87:773,87,0
2L	17930248	2L_17930248_SNP	G	T	1201.77	.	AC=2;AF=1.00;AN=2;DB;DP=45;ExcessHet=3.0103;FS=0.000;MLEAC=2;MLEAF=1.00;MQ=43.96;QD=26.71;SOR=1.154	GT:AD:DP:GQ:PL	1/1:0,45:45:99:1230,135,0
2L	17930351	2L_17930351_DEL	TATA	T	2077.73	.	AC=2;AF=1.00;AN=2;DB;DP=48;ExcessHet=3.0103;FS=0.000;MLEAC=2;MLEAF=1.00;MQ=44.00;QD=32.07;SOR=1.251	GT:AD:DP:GQ:PL	1/1:0,47:47:99:2115,142,0
2L	17930763	2L_17930763_SNP	T	C	257.77	.	AC=1;AF=0.500;AN=2;BaseQRankSum=-1.844;ClippingRankSum=0.000;DB;DP=42;ExcessHet=3.0103;FS=4.813;MLEAC=1;MLEAF=0.500;MQ=44.00;MQRankSum=0.000;QD=6.14;ReadPosRankSum=-0.720;SOR=1.569	GT:AD:DP:GQ:PL	0/1:26,16:42:99:286,0,582
2L	17931088	.	GA	G	280.73	.	AC=1;AF=0.500;AN=2;BaseQRankSum=-1.269;ClippingRankSum=0.000;DP=51;ExcessHet=3.0103;FS=2.471;MLEAC=1;MLEAF=0.500;MQ=43.65;MQRankSum=2.031;QD=5.97;ReadPosRankSum=-0.533;SOR=0.404	GT:AD:DP:GQ:PL	0/1:27,20:47:99:318,0,484
2L	17931409	2L_17931409_SNP	C	A	731.77	.	AC=2;AF=1.00;AN=2;DB;DP=28;ExcessHet=3.0103;FS=0.000;MLEAC=2;MLEAF=1.00;MQ=43.93;QD=26.13;SOR=0.997	GT:AD:DP:GQ:PL	1/1:0,28:28:84:760,84,0
2L	17931440	2L_17931440_SNP	T	A	603.77	.	AC=2;AF=1.00;AN=2;DB;DP=23;ExcessHet=3.0103;FS=0.000;MLEAC=2;MLEAF=1.00;MQ=43.91;QD=26.25;SOR=0.776	GT:AD:DP:GQ:PL	1/1:0,23:23:69:632,69,0
2L	17931568	2L_17931568_SNP	A	G	624.77	.	AC=2;AF=1.00;AN=2;DB;DP=24;ExcessHet=3.0103;FS=0.000;MLEAC=2;MLEAF=1.00;MQ=44.00;QD=26.03;SOR=1.270	GT:AD:DP:GQ:PL	1/1:0,24:24:72:653,72,0
2L	17931590	2L_17931590_SNP	A	C	1056.77	.	AC=2;AF=1.00;AN=2;DB;DP=28;ExcessHet=3.0103;FS=0.000;MLEAC=2;MLEAF=1.00;MQ=43.86;QD=32.60;SOR=0.997	GT:AD:DP:GQ:PL	1/1:0,28:28:83:1085,83,0
2L	17931715	.	AT	A	2240.73	.	AC=2;AF=1.00;AN=2;DP=50;ExcessHet=3.0103;FS=0.000;MLEAC=2;MLEAF=1.00;MQ=44.26;QD=30.53;SOR=0.773	GT:AD:DP:GQ:PL	1/1:0,50:50:99:2278,154,0
2L	17931726	2L_17931726_SNP	T	G	2369.77	.	AC=2;AF=1.00;AN=2;DB;DP=55;ExcessHet=3.0103;FS=0.000;MLEAC=2;MLEAF=1.00;MQ=44.05;QD=34.30;SOR=0.804	GT:AD:DP:GQ:PL	1/1:0,55:55:99:2398,166,0
2L	17931795	2L_17931795_SNP	G	T	1197.77	.	AC=2;AF=1.00;AN=2;DB;DP=44;ExcessHet=3.0103;FS=0.000;MLEAC=2;MLEAF=1.00;MQ=44.15;QD=27.22;SOR=0.693	GT:AD:DP:GQ:PL	1/1:0,44:44:99:1226,132,0
2L	17931844	2L_17931844_SNP	T	A	1215.77	.	AC=2;AF=1.00;AN=2;DB;DP=46;ExcessHet=3.0103;FS=0.000;MLEAC=2;MLEAF=1.00;MQ=43.74;QD=26.43;SOR=1.203	GT:AD:DP:GQ:PL	1/1:0,46:46:99:1244,138,0
2L	17931877	2L_17931877_SNP	A	C	1111.77	.	AC=2;AF=1.00;AN=2;DB;DP=41;ExcessHet=3.0103;FS=0.000;MLEAC=2;MLEAF=1.00;MQ=43.95;QD=27.12;SOR=0.741	GT:AD:DP:GQ:PL	1/1:0,41:41:99:1140,123,0
2L	17932136	2L_17932136_SNP	A	G	1102.77	.	AC=2;AF=1.00;AN=2;DB;DP=42;ExcessHet=3.0103;FS=0.000;MLEAC=2;MLEAF=1.00;MQ=44.00;QD=26.90;SOR=1.666	GT:AD:DP:GQ:PL	1/1:0,41:41:99:1131,123,0
2L	17932199	2L_17932199_SNP	G	C	1212.77	.	AC=2;AF=1.00;AN=2;DB;DP=46;ExcessHet=3.0103;FS=0.000;MLEAC=2;MLEAF=1.00;MQ=44.00;QD=26.36;SOR=0.780	GT:AD:DP:GQ:PL	1/1:0,46:46:99:1241,138,0
2L	17932805	2L_17932805_SNP	A	C	1251.77	.	AC=2;AF=1.00;AN=2;DB;DP=48;ExcessHet=3.0103;FS=0.000;MLEAC=2;MLEAF=1.00;MQ=44.00;QD=26.08;SOR=0.866	GT:AD:DP:GQ:PL	1/1:0,48:48:99:1280,143,0
2L	17933005	2L_17933005_SNP	A	G	1163.77	.	AC=2;AF=1.00;AN=2;DB;DP=45;ExcessHet=3.0103;FS=0.000;MLEAC=2;MLEAF=1.00;MQ=44.00;QD=25.86;SOR=1.038	GT:AD:DP:GQ:PL	1/1:0,45:45:99:1192,134,0
2L	17933535	2L_17933535_DEL	TGAG	T	1969.73	.	AC=2;AF=1.00;AN=2;DB;DP=46;ExcessHet=3.0103;FS=0.000;MLEAC=2;MLEAF=1.00;MQ=43.87;QD=29.35;SOR=0.693	GT:AD:DP:GQ:PL	1/1:0,44:44:99:2007,135,0
2L	17933540	.	T	TC	2231.73	.	AC=2;AF=1.00;AN=2;DP=44;ExcessHet=3.0103;FS=0.000;MLEAC=2;MLEAF=1.00;MQ=43.87;QD=29.29;SOR=0.693	GT:AD:DP:GQ:PL	1/1:0,44:44:99:2269,154,0
2L	17933541	.	T	TCATGAAAACC	2231.73	.	AC=2;AF=1.00;AN=2;DP=45;ExcessHet=3.0103;FS=0.000;MLEAC=2;MLEAF=1.00;MQ=43.87;QD=28.15;SOR=0.737	GT:AD:DP:GQ:PL	1/1:0,45:45:99:2269,154,0
2L	17933900	2L_17933900_SNP	C	T	494.77	.	AC=1;AF=0.500;AN=2;BaseQRankSum=2.589;ClippingRankSum=0.000;DB;DP=43;ExcessHet=3.0103;FS=2.692;MLEAC=1;MLEAF=0.500;MQ=44.00;MQRankSum=0.000;QD=11.51;ReadPosRankSum=0.780;SOR=0.321	GT:AD:DP:GQ:PL	0/1:19,24:43:99:523,0,386
2L	17933941	2L_17933941_SNP	A	T	339.77	.	AC=1;AF=0.500;AN=2;BaseQRankSum=1.473;ClippingRankSum=0.000;DB;DP=46;ExcessHet=3.0103;FS=4.428;MLEAC=1;MLEAF=0.500;MQ=44.00;MQRankSum=0.000;QD=7.39;ReadPosRankSum=1.086;SOR=1.431	GT:AD:DP:GQ:PL	0/1:28,18:46:99:368,0,638
2L	17934033	.	A	G	534.77	.	AC=1;AF=0.500;AN=2;BaseQRankSum=-0.733;ClippingRankSum=0.000;DP=50;ExcessHet=3.0103;FS=4.289;MLEAC=1;MLEAF=0.500;MQ=43.73;MQRankSum=-1.961;QD=10.70;ReadPosRankSum=-0.797;SOR=1.473	GT:AD:DP:GQ:PL	0/1:24,26:50:99:563,0,513
2L	17934553	.	C	CTTTCTGCGGCACGGAATGCAGAATCAAGTGAA	1932.73	.	AC=2;AF=1.00;AN=2;DP=35;ExcessHet=3.0103;FS=0.000;MLEAC=2;MLEAF=1.00;MQ=42.88;QD=31.03;SOR=1.085	GT:AD:DP:GQ:PL	1/1:0,34:34:99:1970,135,0
2L	17934575	2L_17934575_SNP	T	C	186.77	.	AC=1;AF=0.500;AN=2;BaseQRankSum=-1.153;ClippingRankSum=0.000;DB;DP=32;ExcessHet=3.0103;FS=3.256;MLEAC=1;MLEAF=0.500;MQ=42.90;MQRankSum=-0.579;QD=5.84;ReadPosRankSum=-0.294;SOR=1.034	GT:AD:DP:GQ:PL	0/1:19,13:32:99:215,0,417
2L	17934619	2L_17934619_SNP	T	A	228.77	.	AC=1;AF=0.500;AN=2;BaseQRankSum=-1.243;ClippingRankSum=0.000;DB;DP=33;ExcessHet=3.0103;FS=0.000;MLEAC=1;MLEAF=0.500;MQ=43.59;MQRankSum=0.466;QD=6.93;ReadPosRankSum=-0.649;SOR=0.646	GT:AD:DP:GQ:PL	0/1:20,13:33:99:257,0,456
2L	17934651	2L_17934651_SNP	G	A	1018.77	.	AC=2;AF=1.00;AN=2;BaseQRankSum=1.843;ClippingRankSum=0.000;DB;DP=40;ExcessHet=3.0103;FS=0.000;MLEAC=2;MLEAF=1.00;MQ=43.61;MQRankSum=-0.393;QD=25.47;ReadPosRankSum=0.000;SOR=0.302	GT:AD:DP:GQ:PL	1/1:1,39:40:99:1047,110,0
2L	17934875	2L_17934875_SNP	C	T	360.77	.	AC=1;AF=0.500;AN=2;BaseQRankSum=3.208;ClippingRankSum=0.000;DB;DP=46;ExcessHet=3.0103;FS=0.000;MLEAC=1;MLEAF=0.500;MQ=44.00;MQRankSum=0.000;QD=8.02;ReadPosRankSum=-1.361;SOR=0.671	GT:AD:DP:GQ:PL	0/1:27,18:45:99:389,0,567
2L	17934949	2L_17934949_SNP	G	A	1077.77	.	AC=2;AF=1.00;AN=2;DB;DP=43;ExcessHet=3.0103;FS=0.000;MLEAC=2;MLEAF=1.00;MQ=44.00;QD=26.29;SOR=0.954	GT:AD:DP:GQ:PL	1/1:0,41:41:99:1106,123,0
2L	17935202	2L_17935202_SNP	G	A	289.77	.	AC=1;AF=0.500;AN=2;BaseQRankSum=1.426;ClippingRankSum=0.000;DB;DP=31;ExcessHet=3.0103;FS=5.632;MLEAC=1;MLEAF=0.500;MQ=43.75;MQRankSum=1.772;QD=9.35;ReadPosRankSum=-0.357;SOR=1.911	GT:AD:DP:GQ:PL	0/1:16,15:31:99:318,0,337
2L	17935285	2L_17935285_SNP	G	C	1188.77	.	AC=2;AF=1.00;AN=2;DB;DP=31;ExcessHet=3.0103;FS=0.000;MLEAC=2;MLEAF=1.00;MQ=43.06;QD=33.09;SOR=1.044	GT:AD:DP:GQ:PL	1/1:0,31:31:93:1217,93,0
2L	17935293	.	C	CAAA	1390.73	.	AC=2;AF=1.00;AN=2;DP=30;ExcessHet=3.0103;FS=0.000;MLEAC=2;MLEAF=1.00;MQ=43.02;QD=26.74;SOR=0.793	GT:AD:DP:GQ:PL	1/1:0,30:30:99:1428,108,0
2L	17935308	.	T	A	420.77	.	AC=1;AF=0.500;AN=2;BaseQRankSum=3.177;ClippingRankSum=0.000;DP=36;ExcessHet=3.0103;FS=0.000;MLEAC=1;MLEAF=0.500;MQ=43.02;MQRankSum=-1.900;QD=11.69;ReadPosRankSum=-1.409;SOR=0.603	GT:AD:DP:GQ:PL	0/1:15,21:36:99:449,0,237
2L	17935356	2L_17935356_SNP	C	A	373.77	.	AC=1;AF=0.500;AN=2;BaseQRankSum=2.097;ClippingRankSum=0.000;DB;DP=32;ExcessHet=3.0103;FS=11.243;MLEAC=1;MLEAF=0.500;MQ=43.28;MQRankSum=0.232;QD=11.68;ReadPosRankSum=1.389;SOR=0.473	GT:AD:DP:GQ:PL	0/1:14,18:32:99:402,0,269
2L	17935460	.	TTTGCAGCTCTCTG	T	2033.73	.	AC=2;AF=1.00;AN=2;DP=49;ExcessHet=3.0103;FS=0.000;MLEAC=2;MLEAF=1.00;MQ=42.43;QD=25.66;SOR=0.976	GT:AD:DP:GQ:PL	1/1:0,46:46:99:2071,140,0
2L	17935485	.	CTGGGCTGGAATATTTATTATCGTACCGATA	C	584.73	.	AC=1;AF=0.500;AN=2;BaseQRankSum=-1.186;ClippingRankSum=0.000;DP=52;ExcessHet=3.0103;FS=1.169;MLEAC=1;MLEAF=0.500;MQ=42.53;MQRankSum=-4.560;QD=12.18;SOR=0.657	GT:AD:DP:GQ:PL	0/1:31,17:48:99:622,0,1241
2L	17935577	2L_17935577_SNP	T	G	392.77	.	AC=1;AF=0.500;AN=2;BaseQRankSum=-1.540;ClippingRankSum=0.000;DB;DP=43;ExcessHet=3.0103;FS=4.388;MLEAC=1;MLEAF=0.500;MQ=43.12;MQRankSum=-2.347;QD=9.13;ReadPosRankSum=-1.070;SOR=0.438	GT:AD:DP:GQ:PL	0/1:22,21:43:99:421,0,483
2L	17935651	2L_17935651_SNP	T	C	412.77	.	AC=1;AF=0.500;AN=2;BaseQRankSum=-0.318;ClippingRankSum=0.000;DB;DP=41;ExcessHet=3.0103;FS=2.709;MLEAC=1;MLEAF=0.500;MQ=43.90;MQRankSum=-1.433;QD=10.07;ReadPosRankSum=0.633;SOR=1.074	GT:AD:DP:GQ:PL	0/1:21,20:41:99:441,0,476
2L	17935719	2L_17935719_SNP	G	C	536.77	.	AC=1;AF=0.500;AN=2;BaseQRankSum=2.193;ClippingRankSum=0.000;DB;DP=42;ExcessHet=3.0103;FS=6.548;MLEAC=1;MLEAF=0.500;MQ=43.86;MQRankSum=-1.509;QD=12.78;ReadPosRankSum=-1.594;SOR=0.501	GT:AD:DP:GQ:PL	0/1:18,24:42:99:565,0,371
2L	17936294	2L_17936294_SNP	T	C	461.77	.	AC=1;AF=0.500;AN=2;BaseQRankSum=-0.365;ClippingRankSum=0.000;DB;DP=53;ExcessHet=3.0103;FS=7.797;MLEAC=1;MLEAF=0.500;MQ=43.78;MQRankSum=-2.926;QD=8.71;ReadPosRankSum=-0.415;SOR=1.326	GT:AD:DP:GQ:PL	0/1:30,23:53:99:490,0,694
2L	17936330	2L_17936330_SNP	A	G	568.77	.	AC=1;AF=0.500;AN=2;BaseQRankSum=-4.345;ClippingRankSum=0.000;DB;DP=51;ExcessHet=3.0103;FS=3.975;MLEAC=1;MLEAF=0.500;MQ=43.71;MQRankSum=3.124;QD=11.15;ReadPosRankSum=-0.144;SOR=0.560	GT:AD:DP:GQ:PL	0/1:23,28:51:99:597,0,508
2L	17936363	2L_17936363_SNP	T	A	968.77	.	AC=1;AF=0.500;AN=2;BaseQRankSum=3.014;ClippingRankSum=0.000;DB;DP=52;ExcessHet=3.0103;FS=2.388;MLEAC=1;MLEAF=0.500;MQ=43.61;MQRankSum=-3.240;QD=18.63;ReadPosRankSum=-1.089;SOR=1.220	GT:AD:DP:GQ:PL	0/1:26,26:52:99:997,0,999
2L	17936374	2L_17936374_SNP	A	G	1023.77	.	AC=1;AF=0.500;AN=2;BaseQRankSum=-2.173;ClippingRankSum=0.000;DB;DP=53;ExcessHet=3.0103;FS=5.608;MLEAC=1;MLEAF=0.500;MQ=43.61;MQRankSum=-3.297;QD=19.32;ReadPosRankSum=-0.926;SOR=1.115	GT:AD:DP:GQ:PL	0/1:27,26:53:99:1052,0,1052
2L	17936393	2L_17936393_SNP	T	G	1014.77	.	AC=1;AF=0.500;AN=2;BaseQRankSum=-0.237;ClippingRankSum=0.000;DB;DP=56;ExcessHet=3.0103;FS=5.225;MLEAC=1;MLEAF=0.500;MQ=43.67;MQRankSum=-3.116;QD=18.12;ReadPosRankSum=-0.550;SOR=0.988	GT:AD:DP:GQ:PL	0/1:29,27:56:99:1043,0,1178
2L	17936412	2L_17936412_SNP	A	G	1104.77	.	AC=1;AF=0.500;AN=2;BaseQRankSum=-2.278;ClippingRankSum=0.000;DB;DP=57;ExcessHet=3.0103;FS=5.456;MLEAC=1;MLEAF=0.500;MQ=43.64;MQRankSum=-3.108;QD=19.73;ReadPosRankSum=-0.812;SOR=0.882	GT:AD:DP:GQ:PL	0/1:27,29:56:99:1133,0,1088
2L	17936426	2L_17936426_SNP	T	C	1107.77	.	AC=1;AF=0.500;AN=2;BaseQRankSum=-1.452;ClippingRankSum=0.000;DB;DP=54;ExcessHet=3.0103;FS=0.000;MLEAC=1;MLEAF=0.500;MQ=43.73;MQRankSum=-2.508;QD=20.90;ReadPosRankSum=-0.089;SOR=0.616	GT:AD:DP:GQ:PL	0/1:26,27:53:99:1136,0,1046
2L	17936427	2L_17936427_SNP	G	T	1152.77	.	AC=1;AF=0.500;AN=2;BaseQRankSum=1.278;ClippingRankSum=0.000;DB;DP=55;ExcessHet=3.0103;FS=0.000;MLEAC=1;MLEAF=0.500;MQ=43.70;MQRankSum=-2.686;QD=21.35;ReadPosRankSum=-0.216;SOR=0.674	GT:AD:DP:GQ:PL	0/1:26,28:54:99:1181,0,1001
2L	17936436	2L_17936436_SNP	C	T	1197.77	.	AC=1;AF=0.500;AN=2;BaseQRankSum=1.311;ClippingRankSum=0.000;DB;DP=55;ExcessHet=3.0103;FS=0.000;MLEAC=1;MLEAF=0.500;MQ=43.59;MQRankSum=-2.963;QD=22.18;ReadPosRankSum=-1.226;SOR=0.759	GT:AD:DP:GQ:PL	0/1:23,31:54:99:1226,0,939
2L	17936441	2L_17936441_SNP	G	A	1203.77	.	AC=1;AF=0.500;AN=2;BaseQRankSum=1.743;ClippingRankSum=0.000;DB;DP=55;ExcessHet=3.0103;FS=1.058;MLEAC=1;MLEAF=0.500;MQ=43.59;MQRankSum=-2.963;QD=22.29;ReadPosRankSum=-1.110;SOR=0.944	GT:AD:DP:GQ:PL	0/1:23,31:54:99:1232,0,855
2L	17936474	2L_17936474_SNP	G	T	1314.77	.	AC=1;AF=0.500;AN=2;BaseQRankSum=-0.915;ClippingRankSum=0.000;DB;DP=58;ExcessHet=3.0103;FS=0.000;MLEAC=1;MLEAF=0.500;MQ=43.44;MQRankSum=-3.344;QD=23.07;ReadPosRankSum=-0.425;SOR=0.587	GT:AD:DP:GQ:PL	0/1:22,35:57:99:1343,0,803
2L	17936482	2L_17936482_SNP	A	G	1257.77	.	AC=1;AF=0.500;AN=2;BaseQRankSum=-2.230;ClippingRankSum=0.000;DB;DP=56;ExcessHet=3.0103;FS=0.000;MLEAC=1;MLEAF=0.500;MQ=43.46;MQRankSum=-3.298;QD=22.87;ReadPosRankSum=0.340;SOR=0.698	GT:AD:DP:GQ:PL	0/1:22,33:55:99:1286,0,840
2L	17936538	.	A	AGCTGTCGGCCTGCT	1374.73	.	AC=1;AF=0.500;AN=2;BaseQRankSum=0.717;ClippingRankSum=0.000;DP=51;ExcessHet=3.0103;FS=2.422;MLEAC=1;MLEAF=0.500;MQ=43.44;MQRankSum=-3.284;QD=26.96;ReadPosRankSum=-0.097;SOR=0.758	GT:AD:DP:GQ:PL	0/1:20,31:51:99:1412,0,988
2L	17936539	.	A	G	1383.77	.	AC=1;AF=0.500;AN=2;BaseQRankSum=0.233;ClippingRankSum=0.000;DP=52;ExcessHet=3.0103;FS=4.031;MLEAC=1;MLEAF=0.500;MQ=43.45;MQRankSum=-3.223;QD=26.61;ReadPosRankSum=-0.311;SOR=1.006	GT:AD:DP:GQ:PL	0/1:20,32:52:99:1412,0,988
2L	17937670	.	C	CAT	240.92	.	AC=1;AF=0.500;AN=2;BaseQRankSum=0.168;ClippingRankSum=0.000;DP=36;ExcessHet=3.0103;FS=12.053;MLEAC=1;MLEAF=0.500;MQ=43.53;MQRankSum=-0.629;QD=9.27;ReadPosRankSum=-1.736;SOR=2.056	GT:AD:DP:GQ:PL	0/1:13,13:26:99:277,0,225
2L	17938363	.	GTT	G	717.73	.	AC=2;AF=1.00;AN=2;DP=30;ExcessHet=3.0103;FS=0.000;MLEAC=2;MLEAF=1.00;MQ=44.00;QD=27.61;SOR=1.220	GT:AD:DP:GQ:PL	1/1:0,26:26:78:755,78,0
2L	17938391	2L_17938391_SNP	G	A	273.77	.	AC=1;AF=0.500;AN=2;BaseQRankSum=-0.039;ClippingRankSum=0.000;DB;DP=32;ExcessHet=3.0103;FS=1.428;MLEAC=1;MLEAF=0.500;MQ=43.94;MQRankSum=-1.002;QD=8.56;ReadPosRankSum=-0.869;SOR=0.358	GT:AD:DP:GQ:PL	0/1:17,15:32:99:302,0,364
2L	17938424	2L_17938424_SNP	G	A	150.77	.	AC=1;AF=0.500;AN=2;BaseQRankSum=0.352;ClippingRankSum=0.000;DB;DP=29;ExcessHet=3.0103;FS=0.000;MLEAC=1;MLEAF=0.500;MQ=44.00;MQRankSum=0.000;QD=5.20;ReadPosRankSum=0.735;SOR=0.555	GT:AD:DP:GQ:PL	0/1:19,10:29:99:179,0,393
2L	17938580	2L_17938580_SNP	T	A	1193.77	.	AC=2;AF=1.00;AN=2;DB;DP=44;ExcessHet=3.0103;FS=0.000;MLEAC=2;MLEAF=1.00;MQ=43.91;QD=27.13;SOR=0.693	GT:AD:DP:GQ:PL	1/1:0,44:44:99:1222,132,0
2L	17938762	2L_17938762_SNP	G	T	1504.77	.	AC=2;AF=1.00;AN=2;DB;DP=54;ExcessHet=3.0103;FS=0.000;MLEAC=2;MLEAF=1.00;MQ=44.00;QD=27.87;SOR=0.767	GT:AD:DP:GQ:PL	1/1:0,54:54:99:1533,162,0
2L	17938788	2L_17938788_SNP	T	C	1434.77	.	AC=2;AF=1.00;AN=2;BaseQRankSum=1.813;ClippingRankSum=0.000;DB;DP=55;ExcessHet=3.0103;FS=0.000;MLEAC=2;MLEAF=1.00;MQ=44.00;MQRankSum=0.000;QD=26.09;ReadPosRankSum=-1.070;SOR=0.287	GT:AD:DP:GQ:PL	1/1:1,54:55:99:1463,155,0
2L	17938830	2L_17938830_SNP	A	T	2537.77	.	AC=2;AF=1.00;AN=2;DB;DP=58;ExcessHet=3.0103;FS=0.000;MLEAC=2;MLEAF=1.00;MQ=44.00;QD=32.68;SOR=0.762	GT:AD:DP:GQ:PL	1/1:0,58:58:99:2566,181,0
2L	17938850	2L_17938850_SNP	A	T	2664.77	.	AC=2;AF=1.00;AN=2;DB;DP=58;ExcessHet=3.0103;FS=0.000;MLEAC=2;MLEAF=1.00;MQ=44.00;QD=31.69;SOR=0.914	GT:AD:DP:GQ:PL	1/1:0,58:58:99:2693,184,0
2L	17938859	2L_17938859_SNP	T	C	2453.77	.	AC=2;AF=1.00;AN=2;DB;DP=55;ExcessHet=3.0103;FS=0.000;MLEAC=2;MLEAF=1.00;MQ=44.00;QD=30.95;SOR=0.729	GT:AD:DP:GQ:PL	1/1:0,55:55:99:2482,169,0
2L	17939356	.	CAAAAA	C	225.73	.	AC=1;AF=0.500;AN=2;BaseQRankSum=0.833;ClippingRankSum=0.000;DP=28;ExcessHet=3.0103;FS=0.000;MLEAC=1;MLEAF=0.500;MQ=44.00;MQRankSum=0.000;QD=8.68;ReadPosRankSum=0.583;SOR=0.512	GT:AD:DP:GQ:PL	0/1:18,8:26:99:263,0,746
2L	17939367	.	TA	T	60.73	.	AC=1;AF=0.500;AN=2;BaseQRankSum=0.730;ClippingRankSum=0.000;DP=29;ExcessHet=3.0103;FS=0.000;MLEAC=1;MLEAF=0.500;MQ=44.00;MQRankSum=0.000;QD=2.34;ReadPosRankSum=-1.098;SOR=0.919	GT:AD:DP:GQ:PL	0/1:18,8:26:98:98,0,324
2L	17939379	2L_17939379_SNP	A	G	130.77	.	AC=1;AF=0.500;AN=2;BaseQRankSum=-2.027;ClippingRankSum=0.000;DB;DP=30;ExcessHet=3.0103;FS=0.000;MLEAC=1;MLEAF=0.500;MQ=43.76;MQRankSum=-1.455;QD=4.36;ReadPosRankSum=0.113;SOR=0.818	GT:AD:DP:GQ:PL	0/1:21,9:30:99:159,0,493
2L	17939451	2L_17939451_SNP	G	C	122.77	.	AC=1;AF=0.500;AN=2;BaseQRankSum=-1.152;ClippingRankSum=0.000;DB;DP=30;ExcessHet=3.0103;FS=1.550;MLEAC=1;MLEAF=0.500;MQ=43.76;MQRankSum=-1.416;QD=4.23;ReadPosRankSum=-2.448;SOR=0.758	GT:AD:DP:GQ:PL	0/1:20,9:29:99:151,0,437
2L	17939538	2L_17939538_SNP	A	C	464.77	.	AC=1;AF=0.500;AN=2;BaseQRankSum=-1.783;ClippingRankSum=0.000;DB;DP=32;ExcessHet=3.0103;FS=0.000;MLEAC=1;MLEAF=0.500;MQ=44.00;MQRankSum=0.000;QD=14.52;ReadPosRankSum=1.409;SOR=0.732	GT:AD:DP:GQ:PL	0/1:19,13:32:99:493,0,807
2L	17939547	2L_17939547_SNP	A	T	472.77	.	AC=1;AF=0.500;AN=2;BaseQRankSum=-1.280;ClippingRankSum=0.000;DB;DP=32;ExcessHet=3.0103;FS=0.000;MLEAC=1;MLEAF=0.500;MQ=44.00;MQRankSum=0.000;QD=14.77;ReadPosRankSum=0.306;SOR=0.693	GT:AD:DP:GQ:PL	0/1:18,14:32:99:501,0,715
2L	17939600	2L_17939600_SNP	A	G	358.77	.	AC=1;AF=0.500;AN=2;BaseQRankSum=-2.080;ClippingRankSum=0.000;DB;DP=44;ExcessHet=3.0103;FS=4.635;MLEAC=1;MLEAF=0.500;MQ=43.96;MQRankSum=-1.101;QD=8.15;ReadPosRankSum=0.166;SOR=1.609	GT:AD:DP:GQ:PL	0/1:25,19:44:99:387,0,585
2L	17939631	2L_17939631_SNP	G	T	345.77	.	AC=1;AF=0.500;AN=2;BaseQRankSum=1.034;ClippingRankSum=0.000;DB;DP=41;ExcessHet=3.0103;FS=9.509;MLEAC=1;MLEAF=0.500;MQ=43.95;MQRankSum=-1.027;QD=8.43;ReadPosRankSum=-0.871;SOR=1.941	GT:AD:DP:GQ:PL	0/1:22,19:41:99:374,0,413
2L	17939653	2L_17939653_SNP	T	G	353.77	.	AC=1;AF=0.500;AN=2;BaseQRankSum=-0.235;ClippingRankSum=0.000;DB;DP=45;ExcessHet=3.0103;FS=6.711;MLEAC=1;MLEAF=0.500;MQ=43.91;MQRankSum=-1.609;QD=8.04;ReadPosRankSum=0.194;SOR=1.855	GT:AD:DP:GQ:PL	0/1:25,19:44:99:382,0,517
2L	17939791	.	AT	A	373.73	.	AC=1;AF=0.500;AN=2;BaseQRankSum=0.540;ClippingRankSum=0.000;DP=57;ExcessHet=3.0103;FS=3.850;MLEAC=1;MLEAF=0.500;MQ=44.00;MQRankSum=0.000;QD=6.80;ReadPosRankSum=-0.792;SOR=1.325	GT:AD:DP:GQ:PL	0/1:28,27:55:99:411,0,444
2L	17940706	2L_17940706_SNP	C	A	724.77	.	AC=1;AF=0.500;AN=2;BaseQRankSum=1.428;ClippingRankSum=0.000;DB;DP=44;ExcessHet=3.0103;FS=11.681;MLEAC=1;MLEAF=0.500;MQ=43.82;MQRankSum=-2.248;QD=16.47;ReadPosRankSum=-0.142;SOR=1.207	GT:AD:DP:GQ:PL	0/1:24,20:44:99:753,0,986
2L	17940708	.	T	TA	715.73	.	AC=1;AF=0.500;AN=2;BaseQRankSum=0.553;ClippingRankSum=0.000;DP=44;ExcessHet=3.0103;FS=11.681;MLEAC=1;MLEAF=0.500;MQ=43.82;MQRankSum=-2.248;QD=16.27;ReadPosRankSum=-0.059;SOR=1.207	GT:AD:DP:GQ:PL	0/1:24,20:44:99:753,0,986
2L	17940837	.	ACGG	A	1105.73	.	AC=1;AF=0.500;AN=2;BaseQRankSum=-0.662;ClippingRankSum=0.000;DP=48;ExcessHet=3.0103;FS=1.133;MLEAC=1;MLEAF=0.500;MQ=43.75;MQRankSum=-2.313;QD=23.53;ReadPosRankSum=-1.153;SOR=0.465	GT:AD:DP:GQ:PL	0/1:21,26:47:99:1143,0,3472
2L	17940841	.	A	AAAAAAATAAATAT	1106.73	.	AC=1;AF=0.500;AN=2;BaseQRankSum=-0.034;ClippingRankSum=0.000;DP=47;ExcessHet=3.0103;FS=1.133;MLEAC=1;MLEAF=0.500;MQ=43.75;MQRankSum=-2.313;QD=23.55;ReadPosRankSum=-0.856;SOR=0.465	GT:AD:DP:GQ:PL	0/1:21,26:47:99:1144,0,3472
2L	17941195	.	C	G	516.77	.	AC=1;AF=0.500;AN=2;BaseQRankSum=1.581;ClippingRankSum=0.000;DP=50;ExcessHet=3.0103;FS=0.000;MLEAC=1;MLEAF=0.500;MQ=43.94;MQRankSum=-0.960;QD=10.34;ReadPosRankSum=0.471;SOR=0.555	GT:AD:DP:GQ:PL	0/1:25,25:50:99:545,0,514
2L	17941413	2L_17941413_INS	T	TGTAGA	1141.73	.	AC=1;AF=0.500;AN=2;BaseQRankSum=-0.748;ClippingRankSum=0.000;DB;DP=53;ExcessHet=3.0103;FS=6.617;MLEAC=1;MLEAF=0.500;MQ=44.00;MQRankSum=0.000;QD=21.54;ReadPosRankSum=-0.269;SOR=1.897	GT:AD:DP:GQ:PL	0/1:23,30:53:99:1179,0,1214
2L	17941414	2L_17941414_DEL	TGCC	T	1141.73	.	AC=1;AF=0.500;AN=2;BaseQRankSum=-2.479;ClippingRankSum=0.000;DB;DP=51;ExcessHet=3.0103;FS=6.540;MLEAC=1;MLEAF=0.500;MQ=44.00;MQRankSum=0.000;QD=22.39;ReadPosRankSum=0.133;SOR=1.758	GT:AD:DP:GQ:PL	0/1:23,28:51:99:1179,0,1214
2L	17941481	2L_17941481_SNP	A	C	647.77	.	AC=1;AF=0.500;AN=2;BaseQRankSum=-0.501;ClippingRankSum=0.000;DB;DP=60;ExcessHet=3.0103;FS=0.994;MLEAC=1;MLEAF=0.500;MQ=43.95;MQRankSum=-0.934;QD=10.80;ReadPosRankSum=-1.643;SOR=0.963	GT:AD:DP:GQ:PL	0/1:29,31:60:99:676,0,623
2L	17941626	2L_17941626_SNP	A	T	632.77	.	AC=1;AF=0.500;AN=2;BaseQRankSum=-0.464;ClippingRankSum=0.000;DB;DP=72;ExcessHet=3.0103;FS=3.132;MLEAC=1;MLEAF=0.500;MQ=44.00;MQRankSum=0.000;QD=8.79;ReadPosRankSum=0.674;SOR=0.988	GT:AD:DP:GQ:PL	0/1:39,33:72:99:661,0,852
2L	17941666	.	G	A	1824.77	.	AC=2;AF=1.00;AN=2;BaseQRankSum=1.858;ClippingRankSum=0.000;DP=68;ExcessHet=3.0103;FS=3.140;MLEAC=2;MLEAF=1.00;MQ=44.00;MQRankSum=0.000;QD=26.83;ReadPosRankSum=-0.156;SOR=0.365	GT:AD:DP:GQ:PL	1/1:1,67:68:99:1853,194,0
2L	17941696	2L_17941696_SNP	T	C	550.77	.	AC=1;AF=0.500;AN=2;BaseQRankSum=-2.718;ClippingRankSum=0.000;DB;DP=66;ExcessHet=3.0103;FS=0.947;MLEAC=1;MLEAF=0.500;MQ=44.00;MQRankSum=0.000;QD=8.34;ReadPosRankSum=-1.235;SOR=0.559	GT:AD:DP:GQ:PL	0/1:37,29:66:99:579,0,844
2L	17941845	2L_17941845_SNP	G	T	462.77	.	AC=1;AF=0.500;AN=2;BaseQRankSum=2.143;ClippingRankSum=0.000;DB;DP=58;ExcessHet=3.0103;FS=3.614;MLEAC=1;MLEAF=0.500;MQ=44.00;MQRankSum=0.000;QD=7.98;ReadPosRankSum=0.646;SOR=0.978	GT:AD:DP:GQ:PL	0/1:34,24:58:99:491,0,757
2L	17941938	2L_17941938_SNP	G	C	686.77	.	AC=1;AF=0.500;AN=2;BaseQRankSum=4.734;ClippingRankSum=0.000;DB;DP=72;ExcessHet=3.0103;FS=0.000;MLEAC=1;MLEAF=0.500;MQ=44.00;MQRankSum=0.000;QD=9.54;ReadPosRankSum=1.689;SOR=0.693	GT:AD:DP:GQ:PL	0/1:38,34:72:99:715,0,780
2L	17941953	2L_17941953_SNP	A	T	682.77	.	AC=1;AF=0.500;AN=2;BaseQRankSum=0.703;ClippingRankSum=0.000;DB;DP=73;ExcessHet=3.0103;FS=0.884;MLEAC=1;MLEAF=0.500;MQ=44.00;MQRankSum=0.000;QD=9.35;ReadPosRankSum=0.162;SOR=0.768	GT:AD:DP:GQ:PL	0/1:39,34:73:99:711,0,843
2L	17942710	2L_17942710_SNP	T	C	1590.77	.	AC=2;AF=1.00;AN=2;DB;DP=62;ExcessHet=3.0103;FS=0.000;MLEAC=2;MLEAF=1.00;MQ=44.00;QD=25.66;SOR=1.329	GT:AD:DP:GQ:PL	1/1:0,62:62:99:1619,185,0
2L	17942854	2L_17942854_SNP	A	C	1098.77	.	AC=2;AF=1.00;AN=2;DB;DP=43;ExcessHet=3.0103;FS=0.000;MLEAC=2;MLEAF=1.00;MQ=44.00;QD=25.55;SOR=0.836	GT:AD:DP:GQ:PL	1/1:0,43:43:99:1127,128,0
2L	17942893	.	G	A	313.77	.	AC=1;AF=0.500;AN=2;BaseQRankSum=3.145;ClippingRankSum=0.000;DP=37;ExcessHet=3.0103;FS=2.884;MLEAC=1;MLEAF=0.500;MQ=44.00;MQRankSum=0.000;QD=8.48;ReadPosRankSum=-0.108;SOR=0.767	GT:AD:DP:GQ:PL	0/1:21,16:37:99:342,0,422
2L	17942960	2L_17942960_SNP	G	C	1215.77	.	AC=2;AF=1.00;AN=2;DB;DP=46;ExcessHet=3.0103;FS=0.000;MLEAC=2;MLEAF=1.00;MQ=44.00;QD=26.43;SOR=0.976	GT:AD:DP:GQ:PL	1/1:0,46:46:99:1244,137,0
2L	17943218	2L_17943218_SNP	T	A	917.77	.	AC=1;AF=0.500;AN=2;BaseQRankSum=0.971;ClippingRankSum=0.000;DB;DP=49;ExcessHet=3.0103;FS=2.434;MLEAC=1;MLEAF=0.500;MQ=44.00;MQRankSum=0.000;QD=18.73;ReadPosRankSum=0.260;SOR=0.529	GT:AD:DP:GQ:PL	0/1:24,25:49:99:946,0,1516
2L	17943229	2L_17943229_SNP	A	C	893.77	.	AC=1;AF=0.500;AN=2;BaseQRankSum=-1.089;ClippingRankSum=0.000;DB;DP=49;ExcessHet=3.0103;FS=1.101;MLEAC=1;MLEAF=0.500;MQ=43.96;MQRankSum=-0.980;QD=18.24;ReadPosRankSum=0.931;SOR=0.497	GT:AD:DP:GQ:PL	0/1:25,24:49:99:922,0,1648
2L	17943243	2L_17943243_SNP	T	A	791.77	.	AC=1;AF=0.500;AN=2;BaseQRankSum=-2.785;ClippingRankSum=0.000;DB;DP=46;ExcessHet=3.0103;FS=1.162;MLEAC=1;MLEAF=0.500;MQ=43.96;MQRankSum=-1.001;QD=17.21;ReadPosRankSum=0.950;SOR=0.435	GT:AD:DP:GQ:PL	0/1:24,22:46:99:820,0,1581
2L	17943376	2L_17943376_SNP	G	T	456.77	.	AC=1;AF=0.500;AN=2;BaseQRankSum=-0.068;ClippingRankSum=0.000;DB;DP=47;ExcessHet=3.0103;FS=0.000;MLEAC=1;MLEAF=0.500;MQ=43.92;MQRankSum=0.000;QD=9.72;ReadPosRankSum=0.217;SOR=0.622	GT:AD:DP:GQ:PL	0/1:24,23:47:99:485,0,529
2L	17943436	2L_17943436_SNP	T	C	440.77	.	AC=1;AF=0.500;AN=2;BaseQRankSum=0.494;ClippingRankSum=0.000;DB;DP=41;ExcessHet=3.0103;FS=6.816;MLEAC=1;MLEAF=0.500;MQ=44.00;MQRankSum=0.000;QD=10.75;ReadPosRankSum=0.484;SOR=1.828	GT:AD:DP:GQ:PL	0/1:20,21:41:99:469,0,439
2L	17943685	2L_17943685_SNP	G	A	515.77	.	AC=1;AF=0.500;AN=2;BaseQRankSum=0.863;ClippingRankSum=0.000;DB;DP=53;ExcessHet=3.0103;FS=1.083;MLEAC=1;MLEAF=0.500;MQ=44.00;MQRankSum=0.000;QD=9.73;ReadPosRankSum=1.521;SOR=0.990	GT:AD:DP:GQ:PL	0/1:28,25:53:99:544,0,613
2L	17944440	2L_17944440_SNP	C	G	304.77	.	AC=1;AF=0.500;AN=2;BaseQRankSum=0.505;ClippingRankSum=0.000;DB;DP=49;ExcessHet=3.0103;FS=1.141;MLEAC=1;MLEAF=0.500;MQ=43.96;MQRankSum=0.804;QD=6.22;ReadPosRankSum=-0.974;SOR=0.941	GT:AD:DP:GQ:PL	0/1:31,18:49:99:333,0,676
2L	17945284	.	G	GT	1074.73	.	AC=1;AF=0.500;AN=2;BaseQRankSum=-1.164;ClippingRankSum=0.000;DP=57;ExcessHet=3.0103;FS=10.166;MLEAC=1;MLEAF=0.500;MQ=43.97;MQRankSum=-0.852;QD=20.67;ReadPosRankSum=1.137;SOR=0.528	GT:AD:DP:GQ:PL	0/1:23,29:52:99:1112,0,981
2L	17945294	.	A	C	1062.77	.	AC=1;AF=0.500;AN=2;BaseQRankSum=-2.519;ClippingRankSum=0.000;DP=55;ExcessHet=3.0103;FS=9.746;MLEAC=1;MLEAF=0.500;MQ=43.96;MQRankSum=-0.910;QD=19.32;ReadPosRankSum=1.434;SOR=0.800	GT:AD:DP:GQ:PL	0/1:26,29:55:99:1091,0,1053
2L	17945979	2L_17945979_SNP	A	T	482.77	.	AC=1;AF=0.500;AN=2;BaseQRankSum=-0.425;ClippingRankSum=0.000;DB;DP=48;ExcessHet=3.0103;FS=6.121;MLEAC=1;MLEAF=0.500;MQ=44.00;MQRankSum=0.000;QD=10.27;ReadPosRankSum=0.158;SOR=1.360	GT:AD:DP:GQ:PL	0/1:24,23:47:99:511,0,510
2L	17946088	2L_17946088_SNP	G	A	637.77	.	AC=1;AF=0.500;AN=2;BaseQRankSum=2.348;ClippingRankSum=0.000;DB;DP=54;ExcessHet=3.0103;FS=1.040;MLEAC=1;MLEAF=0.500;MQ=44.00;MQRankSum=0.000;QD=11.81;ReadPosRankSum=0.035;SOR=0.529	GT:AD:DP:GQ:PL	0/1:25,29:54:99:666,0,520
2L	17946183	2L_17946183_SNP	T	G	455.77	.	AC=1;AF=0.500;AN=2;BaseQRankSum=-2.299;ClippingRankSum=0.000;DB;DP=51;ExcessHet=3.0103;FS=2.388;MLEAC=1;MLEAF=0.500;MQ=43.94;MQRankSum=0.946;QD=8.94;ReadPosRankSum=-1.460;SOR=0.869	GT:AD:DP:GQ:PL	0/1:28,23:51:99:484,0,640
2L	17946592	.	A	T	1253.77	.	AC=2;AF=1.00;AN=2;DP=46;ExcessHet=3.0103;FS=0.000;MLEAC=2;MLEAF=1.00;MQ=43.96;QD=27.26;SOR=1.085	GT:AD:DP:GQ:PL	1/1:0,46:46:99:1282,138,0
2L	17946789	2L_17946789_SNP	C	A	388.77	.	AC=1;AF=0.500;AN=2;BaseQRankSum=-0.668;ClippingRankSum=0.000;DB;DP=49;ExcessHet=3.0103;FS=2.547;MLEAC=1;MLEAF=0.500;MQ=44.00;MQRankSum=0.000;QD=7.93;ReadPosRankSum=0.772;SOR=0.327	GT:AD:DP:GQ:PL	0/1:27,22:49:99:417,0,556
2L	17947006	2L_17947006_SNP	A	T	2506.77	.	AC=2;AF=1.00;AN=2;DB;DP=56;ExcessHet=3.0103;FS=0.000;MLEAC=2;MLEAF=1.00;MQ=43.90;QD=25.27;SOR=0.841	GT:AD:DP:GQ:PL	1/1:0,56:56:99:2535,172,0
2L	17947011	2L_17947011_SNP	T	C	2657.77	.	AC=2;AF=1.00;AN=2;DB;DP=58;ExcessHet=3.0103;FS=0.000;MLEAC=2;MLEAF=1.00;MQ=43.90;QD=29.10;SOR=0.914	GT:AD:DP:GQ:PL	1/1:0,58:58:99:2686,181,0
2L	17947018	2L_17947018_SNP	G	A	2581.77	.	AC=2;AF=1.00;AN=2;DB;DP=55;ExcessHet=3.0103;FS=0.000;MLEAC=2;MLEAF=1.00;MQ=43.89;QD=28.37;SOR=1.061	GT:AD:DP:GQ:PL	1/1:0,55:55:99:2610,175,0
2L	17947022	2L_17947022_SNP	T	C	2581.77	.	AC=2;AF=1.00;AN=2;DB;DP=55;ExcessHet=3.0103;FS=0.000;MLEAC=2;MLEAF=1.00;MQ=43.89;QD=26.68;SOR=1.061	GT:AD:DP:GQ:PL	1/1:0,55:55:99:2610,175,0
2L	17947023	2L_17947023_SNP	C	T	2581.77	.	AC=2;AF=1.00;AN=2;DB;DP=57;ExcessHet=3.0103;FS=0.000;MLEAC=2;MLEAF=1.00;MQ=43.90;QD=30.98;SOR=1.047	GT:AD:DP:GQ:PL	1/1:0,57:57:99:2610,175,0
2L	17947032	2L_17947032_SNP	A	T	2613.77	.	AC=2;AF=1.00;AN=2;DB;DP=57;ExcessHet=3.0103;FS=0.000;MLEAC=2;MLEAF=1.00;MQ=43.90;QD=35.50;SOR=1.140	GT:AD:DP:GQ:PL	1/1:0,57:57:99:2642,178,0
2L	17947035	2L_17947035_SNP	C	T	2523.77	.	AC=2;AF=1.00;AN=2;DB;DP=56;ExcessHet=3.0103;FS=0.000;MLEAC=2;MLEAF=1.00;MQ=43.90;QD=29.52;SOR=1.009	GT:AD:DP:GQ:PL	1/1:0,56:56:99:2552,172,0
2L	17947051	2L_17947051_SNP	C	G	611.77	.	AC=1;AF=0.500;AN=2;BaseQRankSum=1.541;ClippingRankSum=0.000;DB;DP=57;ExcessHet=3.0103;FS=1.023;MLEAC=1;MLEAF=0.500;MQ=43.90;MQRankSum=0.640;QD=10.73;ReadPosRankSum=-0.998;SOR=0.504	GT:AD:DP:GQ:PL	0/1:28,29:57:99:640,0,582
2L	17947063	2L_17947063_SNP	T	A	2074.77	.	AC=2;AF=1.00;AN=2;DB;DP=58;ExcessHet=3.0103;FS=0.000;MLEAC=2;MLEAF=1.00;MQ=43.90;QD=30.74;SOR=0.997	GT:AD:DP:GQ:PL	1/1:0,58:58:99:2103,180,0
2L	17947093	2L_17947093_SNP	C	A	570.77	.	AC=1;AF=0.500;AN=2;BaseQRankSum=-0.738;ClippingRankSum=0.000;DB;DP=53;ExcessHet=3.0103;FS=0.000;MLEAC=1;MLEAF=0.500;MQ=43.93;MQRankSum=-1.244;QD=10.98;ReadPosRankSum=0.286;SOR=0.647	GT:AD:DP:GQ:PL	0/1:23,29:52:99:599,0,488
2L	17947166	2L_17947166_SNP	A	C	1137.77	.	AC=1;AF=0.500;AN=2;BaseQRankSum=-1.431;ClippingRankSum=0.000;DB;DP=65;ExcessHet=3.0103;FS=4.848;MLEAC=1;MLEAF=0.500;MQ=44.00;MQRankSum=0.000;QD=17.78;ReadPosRankSum=0.125;SOR=1.181	GT:AD:DP:GQ:PL	0/1:33,31:64:99:1166,0,1285
2L	17947176	2L_17947176_SNP	C	T	715.77	.	AC=1;AF=0.500;AN=2;BaseQRankSum=4.559;ClippingRankSum=0.000;DB;DP=67;ExcessHet=3.0103;FS=3.385;MLEAC=1;MLEAF=0.500;MQ=44.00;MQRankSum=0.000;QD=10.84;ReadPosRankSum=0.714;SOR=0.448	GT:AD:DP:GQ:PL	0/1:33,33:66:99:744,0,1314
2L	17947177	2L_17947177_SNP	G	A	1285.77	.	AC=1;AF=0.500;AN=2;BaseQRankSum=1.461;ClippingRankSum=0.000;DB;DP=67;ExcessHet=3.0103;FS=3.385;MLEAC=1;MLEAF=0.500;MQ=44.00;MQRankSum=0.000;QD=19.48;ReadPosRankSum=-0.297;SOR=1.145	GT:AD:DP:GQ:PL	0/1:33,33:66:99:1314,0,1283
2L	17947178	2L_17947178_SNP	A	G	1285.77	.	AC=1;AF=0.500;AN=2;BaseQRankSum=-3.902;ClippingRankSum=0.000;DB;DP=67;ExcessHet=3.0103;FS=4.931;MLEAC=1;MLEAF=0.500;MQ=44.00;MQRankSum=0.000;QD=19.48;ReadPosRankSum=-0.490;SOR=1.323	GT:AD:DP:GQ:PL	0/1:33,33:66:99:1314,0,1283
2L	17947288	2L_17947288_SNP	G	T	682.77	.	AC=1;AF=0.500;AN=2;BaseQRankSum=1.399;ClippingRankSum=0.000;DB;DP=64;ExcessHet=3.0103;FS=7.104;MLEAC=1;MLEAF=0.500;MQ=43.97;MQRankSum=-0.938;QD=10.67;ReadPosRankSum=0.812;SOR=0.223	GT:AD:DP:GQ:PL	0/1:31,33:64:99:711,0,672
2L	17947583	2L_17947583_SNP	T	A	338.77	.	AC=1;AF=0.500;AN=2;BaseQRankSum=-1.112;ClippingRankSum=0.000;DB;DP=45;ExcessHet=3.0103;FS=1.137;MLEAC=1;MLEAF=0.500;MQ=44.00;MQRankSum=0.000;QD=7.53;ReadPosRankSum=0.797;SOR=0.519	GT:AD:DP:GQ:PL	0/1:26,19:45:99:367,0,586
2L	17947666	2L_17947666_SNP	G	A	561.77	.	AC=1;AF=0.500;AN=2;BaseQRankSum=0.867;ClippingRankSum=0.000;DB;DP=47;ExcessHet=3.0103;FS=6.121;MLEAC=1;MLEAF=0.500;MQ=43.96;MQRankSum=-0.818;QD=11.95;ReadPosRankSum=1.738;SOR=0.911	GT:AD:DP:GQ:PL	0/1:20,27:47:99:590,0,391
2L	17947922	2L_17947922_SNP	G	C	1248.77	.	AC=2;AF=1.00;AN=2;DB;DP=47;ExcessHet=3.0103;FS=0.000;MLEAC=2;MLEAF=1.00;MQ=43.96;QD=26.57;SOR=1.022	GT:AD:DP:GQ:PL	1/1:0,47:47:99:1277,141,0
2L	17948147	2L_17948147_SNP	G	A	1477.77	.	AC=2;AF=1.00;AN=2;DB;DP=54;ExcessHet=3.0103;FS=0.000;MLEAC=2;MLEAF=1.00;MQ=44.00;QD=27.37;SOR=0.767	GT:AD:DP:GQ:PL	1/1:0,54:54:99:1506,162,0
2L	17948234	2L_17948234_SNP	T	C	563.77	.	AC=1;AF=0.500;AN=2;BaseQRankSum=-0.295;ClippingRankSum=0.000;DB;DP=54;ExcessHet=3.0103;FS=1.047;MLEAC=1;MLEAF=0.500;MQ=43.96;MQRankSum=1.057;QD=10.64;ReadPosRankSum=-0.811;SOR=0.641	GT:AD:DP:GQ:PL	0/1:26,27:53:99:592,0,562
2L	17948291	2L_17948291_SNP	G	A	433.77	.	AC=1;AF=0.500;AN=2;BaseQRankSum=2.460;ClippingRankSum=0.000;DB;DP=52;ExcessHet=3.0103;FS=1.082;MLEAC=1;MLEAF=0.500;MQ=43.96;MQRankSum=0.895;QD=8.34;ReadPosRankSum=0.482;SOR=0.473	GT:AD:DP:GQ:PL	0/1:30,22:52:99:462,0,669
2L	17948348	2L_17948348_SNP	G	A	1074.77	.	AC=1;AF=0.500;AN=2;BaseQRankSum=1.286;ClippingRankSum=0.000;DB;DP=52;ExcessHet=3.0103;FS=1.072;MLEAC=1;MLEAF=0.500;MQ=43.96;MQRankSum=1.119;QD=20.67;ReadPosRankSum=-0.929;SOR=0.713	GT:AD:DP:GQ:PL	0/1:24,28:52:99:1103,0,972
2L	17948352	2L_17948352_SNP	C	G	1130.77	.	AC=1;AF=0.500;AN=2;BaseQRankSum=-0.782;ClippingRankSum=0.000;DB;DP=54;ExcessHet=3.0103;FS=1.054;MLEAC=1;MLEAF=0.500;MQ=43.96;MQRankSum=1.155;QD=20.94;ReadPosRankSum=-1.537;SOR=0.703	GT:AD:DP:GQ:PL	0/1:24,30:54:99:1159,0,966
2L	17948552	2L_17948552_SNP	T	C	317.77	.	AC=1;AF=0.500;AN=2;BaseQRankSum=-0.368;ClippingRankSum=0.000;DB;DP=42;ExcessHet=3.0103;FS=1.216;MLEAC=1;MLEAF=0.500;MQ=44.00;MQRankSum=0.000;QD=7.57;ReadPosRankSum=-1.353;SOR=0.801	GT:AD:DP:GQ:PL	0/1:24,18:42:99:346,0,525
2L	17948653	2L_17948653_SNP	G	A	335.77	.	AC=1;AF=0.500;AN=2;BaseQRankSum=0.493;ClippingRankSum=0.000;DB;DP=47;ExcessHet=3.0103;FS=0.000;MLEAC=1;MLEAF=0.500;MQ=43.92;MQRankSum=-0.313;QD=7.14;ReadPosRankSum=-0.214;SOR=0.576	GT:AD:DP:GQ:PL	0/1:29,18:47:99:364,0,650
2L	17948709	2L_17948709_SNP	A	G	1568.77	.	AC=2;AF=1.00;AN=2;DB;DP=47;ExcessHet=3.0103;FS=0.000;MLEAC=2;MLEAF=1.00;MQ=43.88;QD=33.38;SOR=0.823	GT:AD:DP:GQ:PL	1/1:0,47:47:99:1597,141,0
2L	17948724	2L_17948724_SNP	C	T	345.77	.	AC=1;AF=0.500;AN=2;BaseQRankSum=1.402;ClippingRankSum=0.000;DB;DP=45;ExcessHet=3.0103;FS=2.622;MLEAC=1;MLEAF=0.500;MQ=43.87;MQRankSum=-0.902;QD=7.86;ReadPosRankSum=0.122;SOR=1.179	GT:AD:DP:GQ:PL	0/1:26,18:44:99:374,0,573
2L	17948812	.	A	ACCCCC	364.73	.	AC=1;AF=0.500;AN=2;BaseQRankSum=-0.461;ClippingRankSum=0.000;DP=36;ExcessHet=3.0103;FS=1.725;MLEAC=1;MLEAF=0.500;MQ=43.89;MQRankSum=-1.583;QD=10.42;ReadPosRankSum=-1.291;SOR=1.329	GT:AD:DP:GQ:PL	0/1:22,13:35:99:402,0,962
2L	17948829	2L_17948829_SNP	A	T	529.77	.	AC=1;AF=0.500;AN=2;BaseQRankSum=0.825;ClippingRankSum=0.000;DB;DP=38;ExcessHet=3.0103;FS=0.000;MLEAC=1;MLEAF=0.500;MQ=43.95;MQRankSum=1.501;QD=14.32;ReadPosRankSum=0.584;SOR=0.502	GT:AD:DP:GQ:PL	0/1:12,25:37:99:558,0,305
2L	17948872	2L_17948872_SNP	G	A	344.77	.	AC=1;AF=0.500;AN=2;BaseQRankSum=-0.044;ClippingRankSum=0.000;DB;DP=49;ExcessHet=3.0103;FS=0.000;MLEAC=1;MLEAF=0.500;MQ=43.92;MQRankSum=-1.766;QD=7.04;ReadPosRankSum=0.709;SOR=0.664	GT:AD:DP:GQ:PL	0/1:30,19:49:99:373,0,667
2L	17948896	.	G	T	584.77	.	AC=1;AF=0.500;AN=2;BaseQRankSum=0.890;ClippingRankSum=0.000;DP=48;ExcessHet=3.0103;FS=1.101;MLEAC=1;MLEAF=0.500;MQ=43.92;MQRankSum=1.651;QD=12.18;ReadPosRankSum=-0.489;SOR=0.518	GT:AD:DP:GQ:PL	0/1:21,27:48:99:613,0,557
2L	17948920	2L_17948920_SNP	G	T	556.77	.	AC=1;AF=0.500;AN=2;BaseQRankSum=1.087;ClippingRankSum=0.000;DB;DP=51;ExcessHet=3.0103;FS=2.340;MLEAC=1;MLEAF=0.500;MQ=43.92;MQRankSum=-1.519;QD=11.14;ReadPosRankSum=-0.068;SOR=0.913	GT:AD:DP:GQ:PL	0/1:27,23:50:99:585,0,574
2L	17948938	2L_17948938_SNP	A	T	953.77	.	AC=1;AF=0.500;AN=2;BaseQRankSum=-0.076;ClippingRankSum=0.000;DB;DP=54;ExcessHet=3.0103;FS=1.010;MLEAC=1;MLEAF=0.500;MQ=43.93;MQRankSum=-1.455;QD=17.66;ReadPosRankSum=-0.710;SOR=0.846	GT:AD:DP:GQ:PL	0/1:28,26:54:99:982,0,1090
2L	17948939	2L_17948939_SNP	C	T	953.77	.	AC=1;AF=0.500;AN=2;BaseQRankSum=-0.288;ClippingRankSum=0.000;DB;DP=54;ExcessHet=3.0103;FS=1.010;MLEAC=1;MLEAF=0.500;MQ=43.93;MQRankSum=-1.455;QD=17.66;ReadPosRankSum=-0.632;SOR=0.846	GT:AD:DP:GQ:PL	0/1:28,26:54:99:982,0,1090
2L	17948956	.	CAT	C	900.73	.	AC=1;AF=0.500;AN=2;BaseQRankSum=-1.183;ClippingRankSum=0.000;DP=54;ExcessHet=3.0103;FS=1.021;MLEAC=1;MLEAF=0.500;MQ=43.89;MQRankSum=-1.811;QD=16.68;ReadPosRankSum=-0.320;SOR=0.859	GT:AD:DP:GQ:PL	0/1:28,26:54:99:938,0,983
2L	17948969	2L_17948969_SNP	T	G	550.77	.	AC=1;AF=0.500;AN=2;BaseQRankSum=-1.440;ClippingRankSum=0.000;DB;DP=52;ExcessHet=3.0103;FS=1.083;MLEAC=1;MLEAF=0.500;MQ=43.92;MQRankSum=-1.401;QD=10.59;ReadPosRankSum=-0.889;SOR=1.027	GT:AD:DP:GQ:PL	0/1:26,26:52:99:579,0,568
2L	17949194	.	T	C	1098.77	.	AC=2;AF=1.00;AN=2;DP=41;ExcessHet=3.0103;FS=0.000;MLEAC=2;MLEAF=1.00;MQ=43.90;QD=26.80;SOR=0.843	GT:AD:DP:GQ:PL	1/1:0,41:41:99:1127,123,0
2L	17949289	2L_17949289_DEL	GGA	G	891.73	.	AC=1;AF=0.500;AN=2;BaseQRankSum=-0.077;ClippingRankSum=0.000;DB;DP=48;ExcessHet=3.0103;FS=0.000;MLEAC=1;MLEAF=0.500;MQ=44.00;MQRankSum=0.000;QD=18.58;ReadPosRankSum=-1.992;SOR=0.836	GT:AD:DP:GQ:PL	0/1:23,25:48:99:929,0,833
2L	17949306	2L_17949306_SNP	G	A	1722.77	.	AC=2;AF=1.00;AN=2;DB;DP=48;ExcessHet=3.0103;FS=0.000;MLEAC=2;MLEAF=1.00;MQ=44.00;QD=30.17;SOR=1.067	GT:AD:DP:GQ:PL	1/1:0,48:48:99:1751,144,0
2L	17949344	2L_17949344_SNP	C	A	354.77	.	AC=1;AF=0.500;AN=2;BaseQRankSum=0.403;ClippingRankSum=0.000;DB;DP=42;ExcessHet=3.0103;FS=4.603;MLEAC=1;MLEAF=0.500;MQ=44.00;MQRankSum=0.000;QD=8.45;ReadPosRankSum=1.857;SOR=0.259	GT:AD:DP:GQ:PL	0/1:24,18:42:99:383,0,515
2L	17949415	2L_17949415_SNP	G	A	516.77	.	AC=1;AF=0.500;AN=2;BaseQRankSum=2.216;ClippingRankSum=0.000;DB;DP=43;ExcessHet=3.0103;FS=11.766;MLEAC=1;MLEAF=0.500;MQ=44.00;MQRankSum=0.000;QD=12.02;ReadPosRankSum=-1.419;SOR=1.033	GT:AD:DP:GQ:PL	0/1:19,24:43:99:545,0,392
2L	17949461	2L_17949461_SNP	A	G	462.77	.	AC=1;AF=0.500;AN=2;BaseQRankSum=-1.570;ClippingRankSum=0.000;DB;DP=47;ExcessHet=3.0103;FS=10.863;MLEAC=1;MLEAF=0.500;MQ=44.00;MQRankSum=0.000;QD=9.85;ReadPosRankSum=2.089;SOR=0.928	GT:AD:DP:GQ:PL	0/1:24,23:47:99:491,0,488
2L	17949695	.	G	GAACAC	2425.73	.	AC=2;AF=1.00;AN=2;DP=56;ExcessHet=3.0103;FS=0.000;MLEAC=2;MLEAF=1.00;MQ=43.90;QD=26.21;SOR=0.808	GT:AD:DP:GQ:PL	1/1:0,53:53:99:2463,168,0
2L	17949814	2L_17949814_SNP	G	C	459.77	.	AC=1;AF=0.500;AN=2;BaseQRankSum=-0.636;ClippingRankSum=0.000;DB;DP=55;ExcessHet=3.0103;FS=0.000;MLEAC=1;MLEAF=0.500;MQ=44.00;MQRankSum=0.000;QD=8.36;ReadPosRankSum=-0.557;SOR=0.824	GT:AD:DP:GQ:PL	0/1:32,23:55:99:488,0,703
2L	17949852	2L_17949852_SNP	A	T	455.77	.	AC=1;AF=0.500;AN=2;BaseQRankSum=-3.501;ClippingRankSum=0.000;DB;DP=57;ExcessHet=3.0103;FS=0.000;MLEAC=1;MLEAF=0.500;MQ=44.00;MQRankSum=0.000;QD=8.00;ReadPosRankSum=0.737;SOR=0.804	GT:AD:DP:GQ:PL	0/1:32,25:57:99:484,0,721
2L	17950029	2L_17950029_SNP	A	G	756.77	.	AC=1;AF=0.500;AN=2;BaseQRankSum=0.444;ClippingRankSum=0.000;DB;DP=59;ExcessHet=3.0103;FS=9.333;MLEAC=1;MLEAF=0.500;MQ=44.00;MQRankSum=0.000;QD=12.83;ReadPosRankSum=-0.375;SOR=1.028	GT:AD:DP:GQ:PL	0/1:23,36:59:99:785,0,449
2L	17950055	2L_17950055_SNP	T	A	689.77	.	AC=1;AF=0.500;AN=2;BaseQRankSum=-0.350;ClippingRankSum=0.000;DB;DP=54;ExcessHet=3.0103;FS=5.646;MLEAC=1;MLEAF=0.500;MQ=44.00;MQRankSum=0.000;QD=13.01;ReadPosRankSum=-0.696;SOR=0.968	GT:AD:DP:GQ:PL	0/1:21,32:53:99:718,0,420
2L	17950119	2L_17950119_SNP	A	C	342.77	.	AC=1;AF=0.500;AN=2;BaseQRankSum=-0.444;ClippingRankSum=0.000;DB;DP=50;ExcessHet=3.0103;FS=0.000;MLEAC=1;MLEAF=0.500;MQ=44.00;MQRankSum=0.000;QD=6.86;ReadPosRankSum=-0.429;SOR=0.560	GT:AD:DP:GQ:PL	0/1:31,19:50:99:371,0,679
2L	17950312	2L_17950312_SNP	C	T	1115.77	.	AC=1;AF=0.500;AN=2;BaseQRankSum=0.985;ClippingRankSum=0.000;DB;DP=47;ExcessHet=3.0103;FS=6.337;MLEAC=1;MLEAF=0.500;MQ=44.00;MQRankSum=0.000;QD=23.74;ReadPosRankSum=-1.446;SOR=1.460	GT:AD:DP:GQ:PL	0/1:20,27:47:99:1144,0,753
2L	17950315	2L_17950315_SNP	C	G	1115.77	.	AC=1;AF=0.500;AN=2;BaseQRankSum=2.355;ClippingRankSum=0.000;DB;DP=49;ExcessHet=3.0103;FS=8.536;MLEAC=1;MLEAF=0.500;MQ=44.00;MQRankSum=0.000;QD=22.77;ReadPosRankSum=-1.799;SOR=1.630	GT:AD:DP:GQ:PL	0/1:20,29:49:99:1144,0,753
2L	17950367	2L_17950367_SNP	T	C	860.77	.	AC=1;AF=0.500;AN=2;BaseQRankSum=-1.920;ClippingRankSum=0.000;DB;DP=40;ExcessHet=3.0103;FS=9.659;MLEAC=1;MLEAF=0.500;MQ=44.00;MQRankSum=0.000;QD=21.52;ReadPosRankSum=1.867;SOR=1.618	GT:AD:DP:GQ:PL	0/1:17,23:40:99:889,0,637
2L	17950376	2L_17950376_SNP	C	T	920.77	.	AC=1;AF=0.500;AN=2;BaseQRankSum=-2.746;ClippingRankSum=0.000;DB;DP=41;ExcessHet=3.0103;FS=7.110;MLEAC=1;MLEAF=0.500;MQ=44.00;MQRankSum=0.000;QD=22.46;ReadPosRankSum=1.346;SOR=1.770	GT:AD:DP:GQ:PL	0/1:17,24:41:99:949,0,622
2L	17950405	.	G	C	310.77	.	AC=1;AF=0.500;AN=2;BaseQRankSum=0.893;ClippingRankSum=0.000;DP=36;ExcessHet=3.0103;FS=10.409;MLEAC=1;MLEAF=0.500;MQ=44.00;MQRankSum=0.000;QD=8.63;ReadPosRankSum=-0.565;SOR=0.988	GT:AD:DP:GQ:PL	0/1:20,16:36:99:339,0,442
2L	17950509	2L_17950509_SNP	C	A	211.77	.	AC=1;AF=0.500;AN=2;BaseQRankSum=1.046;ClippingRankSum=0.000;DB;DP=33;ExcessHet=3.0103;FS=3.270;MLEAC=1;MLEAF=0.500;MQ=43.80;MQRankSum=0.000;QD=6.62;ReadPosRankSum=-1.184;SOR=1.445	GT:AD:DP:GQ:PL	0/1:20,12:32:99:240,0,450
2L	17950681	.	T	C	989.77	.	AC=2;AF=1.00;AN=2;DP=38;ExcessHet=3.0103;FS=0.000;MLEAC=2;MLEAF=1.00;MQ=43.81;QD=26.05;SOR=1.863	GT:AD:DP:GQ:PL	1/1:0,38:38:99:1018,113,0
2L	17951238	2L_17951238_SNP	G	C	1771.77	.	AC=2;AF=1.00;AN=2;DB;DP=68;ExcessHet=3.0103;FS=0.000;MLEAC=2;MLEAF=1.00;MQ=43.89;QD=26.84;SOR=0.818	GT:AD:DP:GQ:PL	1/1:0,66:66:99:1800,196,0
2L	17951252	2L_17951252_SNP	C	G	1637.77	.	AC=2;AF=1.00;AN=2;DB;DP=66;ExcessHet=3.0103;FS=0.000;MLEAC=2;MLEAF=1.00;MQ=43.89;QD=26.00;SOR=0.859	GT:AD:DP:GQ:PL	1/1:0,63:63:99:1666,188,0
2L	17951567	.	C	CT	880.73	.	AC=2;AF=1.00;AN=2;BaseQRankSum=1.535;ClippingRankSum=0.000;DP=45;ExcessHet=3.0103;FS=0.000;MLEAC=2;MLEAF=1.00;MQ=44.00;MQRankSum=0.000;QD=20.48;ReadPosRankSum=0.323;SOR=0.307	GT:AD:DP:GQ:PL	1/1:1,42:43:99:918,110,0
2L	17951637	2L_17951637_SNP	T	G	1554.77	.	AC=2;AF=1.00;AN=2;DB;DP=58;ExcessHet=3.0103;FS=0.000;MLEAC=2;MLEAF=1.00;MQ=43.77;QD=26.81;SOR=0.914	GT:AD:DP:GQ:PL	1/1:0,58:58:99:1583,173,0
2L	17953448	2L_17953448_SNP	C	T	345.77	.	AC=1;AF=0.500;AN=2;BaseQRankSum=1.621;ClippingRankSum=0.000;DB;DP=33;ExcessHet=3.0103;FS=1.377;MLEAC=1;MLEAF=0.500;MQ=43.45;MQRankSum=0.912;QD=10.48;ReadPosRankSum=-1.633;SOR=0.405	GT:AD:DP:GQ:PL	0/1:16,17:33:99:374,0,338
2L	17954260	2L_17954260_SNP	T	G	1595.77	.	AC=2;AF=1.00;AN=2;DB;DP=62;ExcessHet=3.0103;FS=0.000;MLEAC=2;MLEAF=1.00;MQ=44.00;QD=25.74;SOR=0.758	GT:AD:DP:GQ:PL	1/1:0,62:62:99:1624,184,0
2L	17955287	.	T	C	880.77	.	AC=2;AF=1.00;AN=2;DP=36;ExcessHet=3.0103;FS=0.000;MLEAC=2;MLEAF=1.00;MQ=44.00;QD=25.90;SOR=1.418	GT:AD:DP:GQ:PL	1/1:0,34:34:99:909,102,0
2L	17958914	.	T	A	552.77	.	AC=1;AF=0.500;AN=2;BaseQRankSum=0.873;ClippingRankSum=0.000;DP=50;ExcessHet=3.0103;FS=0.000;MLEAC=1;MLEAF=0.500;MQ=43.74;MQRankSum=-0.900;QD=11.28;ReadPosRankSum=1.018;SOR=0.600	GT:AD:DP:GQ:PL	0/1:23,26:49:99:581,0,475
2L	17959038	2L_17959038_SNP	A	C	1244.77	.	AC=2;AF=1.00;AN=2;DB;DP=46;ExcessHet=3.0103;FS=0.000;MLEAC=2;MLEAF=1.00;MQ=43.91;QD=27.66;SOR=0.737	GT:AD:DP:GQ:PL	1/1:0,45:45:99:1273,135,0
2L	17959500	.	GTA	G	339.06	.	AC=1;AF=0.500;AN=2;BaseQRankSum=1.248;ClippingRankSum=0.000;DP=29;ExcessHet=3.0103;FS=7.570;MLEAC=1;MLEAF=0.500;MQ=44.00;MQRankSum=0.000;QD=21.19;ReadPosRankSum=-0.640;SOR=1.061	GT:AD:DP:GQ:PL	0/1:2,14:16:13:365,0,13
2L	17960313	.	GA	G	146.73	.	AC=1;AF=0.500;AN=2;BaseQRankSum=-0.132;ClippingRankSum=0.000;DP=46;ExcessHet=3.0103;FS=1.238;MLEAC=1;MLEAF=0.500;MQ=43.96;MQRankSum=0.886;QD=3.76;ReadPosRankSum=0.386;SOR=0.481	GT:AD:DP:GQ:PL	0/1:23,16:39:99:184,0,333
2L	17961114	2L_17961114_SNP	C	A	541.77	.	AC=1;AF=0.500;AN=2;BaseQRankSum=1.793;ClippingRankSum=0.000;DB;DP=49;ExcessHet=3.0103;FS=2.415;MLEAC=1;MLEAF=0.500;MQ=44.00;MQRankSum=0.000;QD=11.29;ReadPosRankSum=-0.540;SOR=0.416	GT:AD:DP:GQ:PL	0/1:23,25:48:99:570,0,483
2L	17961426	2L_17961426_SNP	C	T	376.77	.	AC=1;AF=0.500;AN=2;BaseQRankSum=1.280;ClippingRankSum=0.000;DB;DP=49;ExcessHet=3.0103;FS=1.117;MLEAC=1;MLEAF=0.500;MQ=44.00;MQRankSum=0.000;QD=7.69;ReadPosRankSum=0.958;SOR=0.841	GT:AD:DP:GQ:PL	0/1:29,20:49:99:405,0,676
2L	17961512	2L_17961512_SNP	A	G	366.77	.	AC=1;AF=0.500;AN=2;BaseQRankSum=-2.378;ClippingRankSum=0.000;DB;DP=51;ExcessHet=3.0103;FS=5.731;MLEAC=1;MLEAF=0.500;MQ=43.94;MQRankSum=-1.205;QD=7.19;ReadPosRankSum=-0.483;SOR=1.373	GT:AD:DP:GQ:PL	0/1:31,20:51:99:395,0,710
2L	17961538	2L_17961538_SNP	T	G	617.77	.	AC=1;AF=0.500;AN=2;BaseQRankSum=0.389;ClippingRankSum=0.000;DB;DP=51;ExcessHet=3.0103;FS=6.147;MLEAC=1;MLEAF=0.500;MQ=43.94;MQRankSum=1.216;QD=12.36;ReadPosRankSum=0.669;SOR=0.197	GT:AD:DP:GQ:PL	0/1:21,29:50:99:646,0,438
2L	17961552	.	C	CG	344.73	.	AC=1;AF=0.500;AN=2;BaseQRankSum=1.006;ClippingRankSum=0.000;DP=47;ExcessHet=3.0103;FS=6.684;MLEAC=1;MLEAF=0.500;MQ=43.94;MQRankSum=-1.081;QD=8.41;ReadPosRankSum=0.131;SOR=0.991	GT:AD:DP:GQ:PL	0/1:23,18:41:99:382,0,553
2L	17961576	2L_17961576_SNP	T	G	388.77	.	AC=1;AF=0.500;AN=2;BaseQRankSum=-1.985;ClippingRankSum=0.000;DB;DP=44;ExcessHet=3.0103;FS=4.452;MLEAC=1;MLEAF=0.500;MQ=43.93;MQRankSum=-1.050;QD=8.84;ReadPosRankSum=0.756;SOR=0.247	GT:AD:DP:GQ:PL	0/1:24,20:44:99:417,0,549
2L	17961722	2L_17961722_SNP	G	A	658.77	.	AC=1;AF=0.500;AN=2;BaseQRankSum=2.008;ClippingRankSum=0.000;DB;DP=36;ExcessHet=3.0103;FS=3.960;MLEAC=1;MLEAF=0.500;MQ=43.81;MQRankSum=-1.749;QD=18.30;ReadPosRankSum=0.936;SOR=1.931	GT:AD:DP:GQ:PL	0/1:18,18:36:99:687,0,826
2L	17961723	2L_17961723_SNP	G	A	658.77	.	AC=1;AF=0.500;AN=2;BaseQRankSum=2.052;ClippingRankSum=0.000;DB;DP=36;ExcessHet=3.0103;FS=3.960;MLEAC=1;MLEAF=0.500;MQ=43.81;MQRankSum=-1.749;QD=18.30;ReadPosRankSum=0.760;SOR=1.931	GT:AD:DP:GQ:PL	0/1:18,18:36:99:687,0,826
2L	17962009	2L_17962009_SNP	T	G	516.77	.	AC=1;AF=0.500;AN=2;BaseQRankSum=-2.286;ClippingRankSum=0.000;DB;DP=55;ExcessHet=3.0103;FS=1.038;MLEAC=1;MLEAF=0.500;MQ=43.70;MQRankSum=-1.324;QD=9.40;ReadPosRankSum=0.906;SOR=0.931	GT:AD:DP:GQ:PL	0/1:28,27:55:99:545,0,617
2L	17962069	2L_17962069_SNP	G	T	483.77	.	AC=1;AF=0.500;AN=2;BaseQRankSum=3.643;ClippingRankSum=0.000;DB;DP=49;ExcessHet=3.0103;FS=10.484;MLEAC=1;MLEAF=0.500;MQ=43.90;MQRankSum=-1.460;QD=10.08;ReadPosRankSum=-1.227;SOR=1.640	GT:AD:DP:GQ:PL	0/1:25,23:48:99:512,0,507
2L	17962235	2L_17962235_SNP	G	C	1474.77	.	AC=2;AF=1.00;AN=2;DB;DP=53;ExcessHet=3.0103;FS=0.000;MLEAC=2;MLEAF=1.00;MQ=44.00;QD=27.83;SOR=1.077	GT:AD:DP:GQ:PL	1/1:0,53:53:99:1503,159,0
2L	17963064	.	T	G	627.77	.	AC=1;AF=0.500;AN=2;BaseQRankSum=-1.081;ClippingRankSum=0.000;DP=50;ExcessHet=3.0103;FS=5.930;MLEAC=1;MLEAF=0.500;MQ=44.00;MQRankSum=0.000;QD=12.56;ReadPosRankSum=0.160;SOR=1.549	GT:AD:DP:GQ:PL	0/1:21,29:50:99:656,0,428
2L	17964018	2L_17964018_SNP	C	G	450.77	.	AC=1;AF=0.500;AN=2;BaseQRankSum=-0.246;ClippingRankSum=0.000;DB;DP=55;ExcessHet=3.0103;FS=1.058;MLEAC=1;MLEAF=0.500;MQ=44.00;MQRankSum=0.000;QD=8.35;ReadPosRankSum=-1.279;SOR=0.493	GT:AD:DP:GQ:PL	0/1:30,24:54:99:479,0,636
2L	17975715	2L_17975715_SNP	C	G	457.77	.	AC=1;AF=0.500;AN=2;BaseQRankSum=0.900;ClippingRankSum=0.000;DB;DP=37;ExcessHet=3.0103;FS=7.808;MLEAC=1;MLEAF=0.500;MQ=43.92;MQRankSum=-0.818;QD=12.37;ReadPosRankSum=-0.106;SOR=0.129	GT:AD:DP:GQ:PL	0/1:16,21:37:99:486,0,336
2L	17975856	2L_17975856_SNP	A	G	523.77	.	AC=1;AF=0.500;AN=2;BaseQRankSum=-0.239;ClippingRankSum=0.000;DB;DP=55;ExcessHet=3.0103;FS=7.450;MLEAC=1;MLEAF=0.500;MQ=43.95;MQRankSum=1.018;QD=9.52;ReadPosRankSum=2.303;SOR=1.182	GT:AD:DP:GQ:PL	0/1:28,27:55:99:552,0,594
2L	17975916	2L_17975916_SNP	T	C	1159.77	.	AC=1;AF=0.500;AN=2;BaseQRankSum=0.103;ClippingRankSum=0.000;DB;DP=56;ExcessHet=3.0103;FS=2.381;MLEAC=1;MLEAF=0.500;MQ=43.97;MQRankSum=1.110;QD=20.71;ReadPosRankSum=-0.637;SOR=1.107	GT:AD:DP:GQ:PL	0/1:26,30:56:99:1188,0,1032
2L	17975923	2L_17975923_SNP	G	A	1159.77	.	AC=1;AF=0.500;AN=2;BaseQRankSum=-0.709;ClippingRankSum=0.000;DB;DP=56;ExcessHet=3.0103;FS=1.112;MLEAC=1;MLEAF=0.500;MQ=43.97;MQRankSum=1.149;QD=20.71;ReadPosRankSum=-1.434;SOR=1.040	GT:AD:DP:GQ:PL	0/1:25,31:56:99:1188,0,1032
2L	17975942	2L_17975942_SNP	A	G	568.77	.	AC=1;AF=0.500;AN=2;BaseQRankSum=-0.321;ClippingRankSum=0.000;DB;DP=56;ExcessHet=3.0103;FS=1.105;MLEAC=1;MLEAF=0.500;MQ=43.97;MQRankSum=1.036;QD=10.16;ReadPosRankSum=-0.343;SOR=1.038	GT:AD:DP:GQ:PL	0/1:28,28:56:99:597,0,604
2L	17977297	2L_17977297_SNP	T	C	977.77	.	AC=2;AF=1.00;AN=2;DB;DP=37;ExcessHet=3.0103;FS=0.000;MLEAC=2;MLEAF=1.00;MQ=44.00;QD=27.16;SOR=1.739	GT:AD:DP:GQ:PL	1/1:0,36:36:99:1006,108,0
2L	17977766	2L_17977766_SNP	T	C	291.77	.	AC=1;AF=0.500;AN=2;BaseQRankSum=-1.799;ClippingRankSum=0.000;DB;DP=35;ExcessHet=3.0103;FS=0.000;MLEAC=1;MLEAF=0.500;MQ=44.00;MQRankSum=0.000;QD=8.58;ReadPosRankSum=-1.689;SOR=0.765	GT:AD:DP:GQ:PL	0/1:19,15:34:99:320,0,433
2L	17977869	2L_17977869_SNP	C	A	447.77	.	AC=1;AF=0.500;AN=2;BaseQRankSum=3.277;ClippingRankSum=0.000;DB;DP=49;ExcessHet=3.0103;FS=2.430;MLEAC=1;MLEAF=0.500;MQ=44.00;MQRankSum=0.000;QD=9.14;ReadPosRankSum=-0.398;SOR=0.400	GT:AD:DP:GQ:PL	0/1:26,23:49:99:476,0,505
2L	17977886	2L_17977886_SNP	G	A	887.77	.	AC=1;AF=0.500;AN=2;BaseQRankSum=2.465;ClippingRankSum=0.000;DB;DP=53;ExcessHet=3.0103;FS=2.311;MLEAC=1;MLEAF=0.500;MQ=44.00;MQRankSum=0.000;QD=16.75;ReadPosRankSum=-1.345;SOR=0.420	GT:AD:DP:GQ:PL	0/1:29,24:53:99:916,0,1296
2L	17977887	2L_17977887_SNP	C	T	887.77	.	AC=1;AF=0.500;AN=2;BaseQRankSum=1.256;ClippingRankSum=0.000;DB;DP=53;ExcessHet=3.0103;FS=2.311;MLEAC=1;MLEAF=0.500;MQ=44.00;MQRankSum=0.000;QD=16.75;ReadPosRankSum=-1.297;SOR=0.420	GT:AD:DP:GQ:PL	0/1:29,24:53:99:916,0,1296
2L	17977905	2L_17977905_SNP	C	T	515.77	.	AC=1;AF=0.500;AN=2;BaseQRankSum=0.101;ClippingRankSum=0.000;DB;DP=58;ExcessHet=3.0103;FS=7.215;MLEAC=1;MLEAF=0.500;MQ=44.00;MQRankSum=0.000;QD=9.05;ReadPosRankSum=-2.113;SOR=0.506	GT:AD:DP:GQ:PL	0/1:31,26:57:99:544,0,647
2L	17978024	.	A	C	1269.77	.	AC=2;AF=1.00;AN=2;BaseQRankSum=1.857;ClippingRankSum=0.000;DP=50;ExcessHet=3.0103;FS=0.000;MLEAC=2;MLEAF=1.00;MQ=44.00;MQRankSum=0.000;QD=25.40;ReadPosRankSum=1.368;SOR=0.412	GT:AD:DP:GQ:PL	1/1:1,49:50:99:1298,139,0
2L	17978087	2L_17978087_SNP	A	T	372.77	.	AC=1;AF=0.500;AN=2;BaseQRankSum=-0.109;ClippingRankSum=0.000;DB;DP=49;ExcessHet=3.0103;FS=1.117;MLEAC=1;MLEAF=0.500;MQ=44.00;MQRankSum=0.000;QD=7.61;ReadPosRankSum=1.453;SOR=0.841	GT:AD:DP:GQ:PL	0/1:29,20:49:99:401,0,635
2L	17978189	2L_17978189_SNP	C	A	299.77	.	AC=1;AF=0.500;AN=2;BaseQRankSum=0.243;ClippingRankSum=0.000;DB;DP=48;ExcessHet=3.0103;FS=1.166;MLEAC=1;MLEAF=0.500;MQ=43.94;MQRankSum=-1.307;QD=6.25;ReadPosRankSum=-0.360;SOR=0.984	GT:AD:DP:GQ:PL	0/1:31,17:48:99:328,0,704
2L	17978351	2L_17978351_SNP	G	A	640.77	.	AC=1;AF=0.500;AN=2;BaseQRankSum=0.412;ClippingRankSum=0.000;DB;DP=38;ExcessHet=3.0103;FS=1.290;MLEAC=1;MLEAF=0.500;MQ=43.81;MQRankSum=0.953;QD=16.86;ReadPosRankSum=-0.433;SOR=0.412	GT:AD:DP:GQ:PL	0/1:21,17:38:99:669,0,1004
2L	17978354	2L_17978354_SNP	T	A	640.77	.	AC=1;AF=0.500;AN=2;BaseQRankSum=1.224;ClippingRankSum=0.000;DB;DP=39;ExcessHet=3.0103;FS=1.238;MLEAC=1;MLEAF=0.500;MQ=43.81;MQRankSum=0.977;QD=16.43;ReadPosRankSum=-0.165;SOR=0.481	GT:AD:DP:GQ:PL	0/1:21,18:39:99:669,0,1004
2L	17978527	2L_17978527_SNP	C	T	423.77	.	AC=1;AF=0.500;AN=2;BaseQRankSum=2.502;ClippingRankSum=0.000;DB;DP=47;ExcessHet=3.0103;FS=0.000;MLEAC=1;MLEAF=0.500;MQ=44.00;MQRankSum=0.000;QD=9.02;ReadPosRankSum=1.031;SOR=0.735	GT:AD:DP:GQ:PL	0/1:26,21:47:99:452,0,537
2L	17978573	2L_17978573_SNP	C	T	478.77	.	AC=1;AF=0.500;AN=2;BaseQRankSum=1.139;ClippingRankSum=0.000;DB;DP=51;ExcessHet=3.0103;FS=5.765;MLEAC=1;MLEAF=0.500;MQ=43.96;MQRankSum=-1.021;QD=9.39;ReadPosRankSum=-1.013;SOR=0.245	GT:AD:DP:GQ:PL	0/1:27,24:51:99:507,0,596
2L	17978701	2L_17978701_SNP	G	A	470.77	.	AC=1;AF=0.500;AN=2;BaseQRankSum=1.148;ClippingRankSum=0.000;DB;DP=47;ExcessHet=3.0103;FS=4.144;MLEAC=1;MLEAF=0.500;MQ=44.00;MQRankSum=0.000;QD=10.02;ReadPosRankSum=1.412;SOR=1.093	GT:AD:DP:GQ:PL	0/1:24,23:47:99:499,0,486
2L	17978732	2L_17978732_SNP	G	A	510.77	.	AC=1;AF=0.500;AN=2;BaseQRankSum=1.928;ClippingRankSum=0.000;DB;DP=50;ExcessHet=3.0103;FS=4.022;MLEAC=1;MLEAF=0.500;MQ=43.96;MQRankSum=0.000;QD=10.42;ReadPosRankSum=0.091;SOR=0.916	GT:AD:DP:GQ:PL	0/1:25,24:49:99:539,0,556
2L	17978774	2L_17978774_SNP	A	G	428.77	.	AC=1;AF=0.500;AN=2;BaseQRankSum=-0.148;ClippingRankSum=0.000;DB;DP=44;ExcessHet=3.0103;FS=2.837;MLEAC=1;MLEAF=0.500;MQ=43.96;MQRankSum=0.000;QD=10.21;ReadPosRankSum=-1.225;SOR=0.280	GT:AD:DP:GQ:PL	0/1:21,21:42:99:457,0,461
2L	17978813	2L_17978813_SNP	T	C	308.77	.	AC=1;AF=0.500;AN=2;BaseQRankSum=-0.493;ClippingRankSum=0.000;DB;DP=41;ExcessHet=3.0103;FS=5.065;MLEAC=1;MLEAF=0.500;MQ=43.95;MQRankSum=0.000;QD=7.92;ReadPosRankSum=0.384;SOR=0.212	GT:AD:DP:GQ:PL	0/1:23,16:39:99:337,0,520
2L	17978949	2L_17978949_SNP	C	G	624.77	.	AC=1;AF=0.500;AN=2;BaseQRankSum=0.727;ClippingRankSum=0.000;DB;DP=50;ExcessHet=3.0103;FS=2.585;MLEAC=1;MLEAF=0.500;MQ=43.96;MQRankSum=-0.810;QD=12.50;ReadPosRankSum=1.045;SOR=1.284	GT:AD:DP:GQ:PL	0/1:21,29:50:99:653,0,425
2L	17979007	2L_17979007_SNP	T	C	1450.77	.	AC=2;AF=1.00;AN=2;DB;DP=56;ExcessHet=3.0103;FS=0.000;MLEAC=2;MLEAF=1.00;MQ=43.87;QD=25.91;SOR=0.693	GT:AD:DP:GQ:PL	1/1:0,56:56:99:1479,167,0
2L	17979344	2L_17979344_SNP	A	G	381.77	.	AC=1;AF=0.500;AN=2;BaseQRankSum=-2.727;ClippingRankSum=0.000;DB;DP=46;ExcessHet=3.0103;FS=4.119;MLEAC=1;MLEAF=0.500;MQ=44.00;MQRankSum=0.000;QD=8.30;ReadPosRankSum=2.108;SOR=1.188	GT:AD:DP:GQ:PL	0/1:25,21:46:99:410,0,578
2L	17979394	2L_17979394_SNP	G	C	535.77	.	AC=1;AF=0.500;AN=2;BaseQRankSum=-1.422;ClippingRankSum=0.000;DB;DP=51;ExcessHet=3.0103;FS=7.826;MLEAC=1;MLEAF=0.500;MQ=44.00;MQRankSum=0.000;QD=10.51;ReadPosRankSum=0.468;SOR=1.051	GT:AD:DP:GQ:PL	0/1:25,26:51:99:564,0,509
2L	17979628	2L_17979628_SNP	G	A	752.77	.	AC=1;AF=0.500;AN=2;BaseQRankSum=1.151;ClippingRankSum=0.000;DB;DP=58;ExcessHet=3.0103;FS=3.708;MLEAC=1;MLEAF=0.500;MQ=43.95;MQRankSum=-0.805;QD=12.98;ReadPosRankSum=-0.982;SOR=0.330	GT:AD:DP:GQ:PL	0/1:24,34:58:99:781,0,477
2L	17979833	.	T	TA	332.73	.	AC=1;AF=0.500;AN=2;BaseQRankSum=-0.648;ClippingRankSum=0.000;DP=52;ExcessHet=3.0103;FS=1.121;MLEAC=1;MLEAF=0.500;MQ=44.00;MQRankSum=0.000;QD=6.93;ReadPosRankSum=-0.856;SOR=0.430	GT:AD:DP:GQ:PL	0/1:24,24:48:99:370,0,349
2L	17979955	2L_17979955_SNP	T	C	765.77	.	AC=1;AF=0.500;AN=2;BaseQRankSum=2.035;ClippingRankSum=0.000;DB;DP=62;ExcessHet=3.0103;FS=5.148;MLEAC=1;MLEAF=0.500;MQ=44.00;MQRankSum=0.000;QD=12.35;ReadPosRankSum=-0.664;SOR=1.034	GT:AD:DP:GQ:PL	0/1:27,35:62:99:794,0,541
2L	17980009	2L_17980009_SNP	G	A	564.77	.	AC=1;AF=0.500;AN=2;BaseQRankSum=-0.577;ClippingRankSum=0.000;DB;DP=48;ExcessHet=3.0103;FS=8.452;MLEAC=1;MLEAF=0.500;MQ=44.00;MQRankSum=0.000;QD=12.02;ReadPosRankSum=-1.033;SOR=0.724	GT:AD:DP:GQ:PL	0/1:21,26:47:99:593,0,465
2L	17980024	2L_17980024_SNP	T	C	515.77	.	AC=1;AF=0.500;AN=2;BaseQRankSum=-0.236;ClippingRankSum=0.000;DB;DP=44;ExcessHet=3.0103;FS=8.695;MLEAC=1;MLEAF=0.500;MQ=44.00;MQRankSum=0.000;QD=11.72;ReadPosRankSum=-1.014;SOR=0.595	GT:AD:DP:GQ:PL	0/1:19,25:44:99:544,0,394
2L	17980324	2L_17980324_SNP	C	T	528.77	.	AC=1;AF=0.500;AN=2;BaseQRankSum=-0.333;ClippingRankSum=0.000;DB;DP=42;ExcessHet=3.0103;FS=6.527;MLEAC=1;MLEAF=0.500;MQ=44.00;MQRankSum=0.000;QD=12.59;ReadPosRankSum=0.952;SOR=0.643	GT:AD:DP:GQ:PL	0/1:17,25:42:99:557,0,348
2L	17980423	2L_17980423_SNP	G	A	340.77	.	AC=1;AF=0.500;AN=2;BaseQRankSum=0.741;ClippingRankSum=0.000;DB;DP=44;ExcessHet=3.0103;FS=4.452;MLEAC=1;MLEAF=0.500;MQ=44.00;MQRankSum=0.000;QD=7.74;ReadPosRankSum=-0.532;SOR=0.648	GT:AD:DP:GQ:PL	0/1:26,18:44:99:369,0,566
2L	17980707	2L_17980707_SNP	C	T	568.77	.	AC=1;AF=0.500;AN=2;BaseQRankSum=-1.729;ClippingRankSum=0.000;DB;DP=51;ExcessHet=3.0103;FS=4.003;MLEAC=1;MLEAF=0.500;MQ=44.00;MQRankSum=0.000;QD=11.38;ReadPosRankSum=1.839;SOR=0.307	GT:AD:DP:GQ:PL	0/1:22,28:50:99:597,0,456
2L	17981845	2L_17981845_SNP	G	A	281.77	.	AC=1;AF=0.500;AN=2;BaseQRankSum=-0.030;ClippingRankSum=0.000;DB;DP=40;ExcessHet=3.0103;FS=5.301;MLEAC=1;MLEAF=0.500;MQ=44.00;MQRankSum=0.000;QD=7.04;ReadPosRankSum=0.163;SOR=0.201	GT:AD:DP:GQ:PL	0/1:24,16:40:99:310,0,526
2L	17983145	2L_17983145_SNP	C	A	403.77	.	AC=1;AF=0.500;AN=2;BaseQRankSum=-0.974;ClippingRankSum=0.000;DB;DP=41;ExcessHet=3.0103;FS=0.000;MLEAC=1;MLEAF=0.500;MQ=44.00;MQRankSum=0.000;QD=9.85;ReadPosRankSum=-0.052;SOR=0.616	GT:AD:DP:GQ:PL	0/1:21,20:41:99:432,0,467
2L	17985324	2L_17985324_SNP	T	G	1278.77	.	AC=2;AF=1.00;AN=2;DB;DP=45;ExcessHet=3.0103;FS=0.000;MLEAC=2;MLEAF=1.00;MQ=44.00;QD=28.42;SOR=0.829	GT:AD:DP:GQ:PL	1/1:0,45:45:99:1307,135,0
2L	17985665	2L_17985665_SNP	C	T	518.77	.	AC=1;AF=0.500;AN=2;BaseQRankSum=0.112;ClippingRankSum=0.000;DB;DP=56;ExcessHet=3.0103;FS=1.029;MLEAC=1;MLEAF=0.500;MQ=44.00;MQRankSum=0.000;QD=9.26;ReadPosRankSum=-1.555;SOR=0.894	GT:AD:DP:GQ:PL	0/1:30,26:56:99:547,0,677
2L	17985838	2L_17985838_SNP	G	A	894.77	.	AC=1;AF=0.500;AN=2;BaseQRankSum=2.605;ClippingRankSum=0.000;DB;DP=69;ExcessHet=3.0103;FS=8.751;MLEAC=1;MLEAF=0.500;MQ=43.97;MQRankSum=-0.791;QD=13.35;ReadPosRankSum=-1.122;SOR=0.555	GT:AD:DP:GQ:PL	0/1:27,40:67:99:923,0,549
2L	17985941	.	CAGTT	C	1674.73	.	AC=1;AF=0.500;AN=2;BaseQRankSum=-0.522;ClippingRankSum=0.000;DP=74;ExcessHet=3.0103;FS=1.953;MLEAC=1;MLEAF=0.500;MQ=43.95;MQRankSum=-1.190;QD=22.63;ReadPosRankSum=-0.566;SOR=0.693	GT:AD:DP:GQ:PL	0/1:31,43:74:99:1712,0,1388
2L	17986017	2L_17986017_SNP	T	A	799.77	.	AC=1;AF=0.500;AN=2;BaseQRankSum=-1.120;ClippingRankSum=0.000;DB;DP=59;ExcessHet=3.0103;FS=3.747;MLEAC=1;MLEAF=0.500;MQ=43.97;MQRankSum=-0.736;QD=13.56;ReadPosRankSum=-0.274;SOR=0.627	GT:AD:DP:GQ:PL	0/1:22,37:59:99:828,0,432
2L	17986294	2L_17986294_SNP	G	A	774.77	.	AC=1;AF=0.500;AN=2;BaseQRankSum=3.765;ClippingRankSum=0.000;DB;DP=62;ExcessHet=3.0103;FS=2.093;MLEAC=1;MLEAF=0.500;MQ=44.00;MQRankSum=0.000;QD=12.50;ReadPosRankSum=-0.235;SOR=0.573	GT:AD:DP:GQ:PL	0/1:27,35:62:99:803,0,528
2L	17986351	.	CAAA	C	2445.73	.	AC=2;AF=1.00;AN=2;DP=64;ExcessHet=3.0103;FS=0.000;MLEAC=2;MLEAF=1.00;MQ=44.00;QD=32.43;SOR=0.730	GT:AD:DP:GQ:PL	1/1:0,56:56:99:2483,175,0
2L	17986375	2L_17986375_SNP	A	G	2577.77	.	AC=2;AF=1.00;AN=2;DB;DP=59;ExcessHet=3.0103;FS=0.000;MLEAC=2;MLEAF=1.00;MQ=44.00;QD=29.41;SOR=0.950	GT:AD:DP:GQ:PL	1/1:0,59:59:99:2606,184,0
2L	17986403	.	AG	A	1783.73	.	AC=2;AF=1.00;AN=2;DP=54;ExcessHet=3.0103;FS=0.000;MLEAC=2;MLEAF=1.00;MQ=44.00;QD=33.66;SOR=1.077	GT:AD:DP:GQ:PL	1/1:0,53:53:99:1821,159,0
2L	17986472	2L_17986472_SNP	T	C	1354.77	.	AC=2;AF=1.00;AN=2;DB;DP=50;ExcessHet=3.0103;FS=0.000;MLEAC=2;MLEAF=1.00;MQ=43.96;QD=27.10;SOR=1.157	GT:AD:DP:GQ:PL	1/1:0,50:50:99:1383,150,0
2L	17987369	2L_17987369_SNP	T	C	1345.77	.	AC=1;AF=0.500;AN=2;BaseQRankSum=-3.054;ClippingRankSum=0.000;DB;DP=99;ExcessHet=3.0103;FS=0.000;MLEAC=1;MLEAF=0.500;MQ=43.85;MQRankSum=1.816;QD=13.59;ReadPosRankSum=2.460;SOR=0.725	GT:AD:DP:GQ:PL	0/1:38,61:99:99:1374,0,788
2L	17987524	2L_17987524_SNP	G	A	2784.77	.	AC=2;AF=1.00;AN=2;DB;DP=99;ExcessHet=3.0103;FS=0.000;MLEAC=2;MLEAF=1.00;MQ=44.00;QD=28.13;SOR=0.797	GT:AD:DP:GQ:PL	1/1:0,99:99:99:2813,297,0
2L	17987586	2L_17987586_SNP	C	T	2858.77	.	AC=2;AF=1.00;AN=2;DB;DP=104;ExcessHet=3.0103;FS=0.000;MLEAC=2;MLEAF=1.00;MQ=44.00;QD=27.49;SOR=0.856	GT:AD:DP:GQ:PL	1/1:0,104:104:99:2887,311,0
2L	17987743	2L_17987743_SNP	A	T	1606.77	.	AC=1;AF=0.500;AN=2;BaseQRankSum=3.217;ClippingRankSum=0.000;DB;DP=104;ExcessHet=3.0103;FS=1.689;MLEAC=1;MLEAF=0.500;MQ=43.98;MQRankSum=-0.681;QD=15.60;ReadPosRankSum=-2.732;SOR=0.910	GT:AD:DP:GQ:PL	0/1:34,69:103:99:1635,0,624
2L	17987878	2L_17987878_SNP	A	C	2106.77	.	AC=2;AF=1.00;AN=2;DB;DP=79;ExcessHet=3.0103;FS=0.000;MLEAC=2;MLEAF=1.00;MQ=43.83;QD=26.67;SOR=0.824	GT:AD:DP:GQ:PL	1/1:0,79:79:99:2135,237,0
2L	17988010	2L_17988010_SNP	T	C	2406.77	.	AC=2;AF=1.00;AN=2;DB;DP=92;ExcessHet=3.0103;FS=0.000;MLEAC=2;MLEAF=1.00;MQ=43.98;QD=26.16;SOR=1.038	GT:AD:DP:GQ:PL	1/1:0,92:92:99:2435,274,0
2L	17988094	2L_17988094_SNP	G	C	2554.77	.	AC=2;AF=1.00;AN=2;DB;DP=94;ExcessHet=3.0103;FS=0.000;MLEAC=2;MLEAF=1.00;MQ=43.97;QD=27.18;SOR=0.736	GT:AD:DP:GQ:PL	1/1:0,94:94:99:2583,281,0
2L	17988127	2L_17988127_SNP	C	T	3833.77	.	AC=2;AF=1.00;AN=2;DB;DP=88;ExcessHet=3.0103;FS=0.000;MLEAC=2;MLEAF=1.00;MQ=43.97;QD=29.55;SOR=0.739	GT:AD:DP:GQ:PL	1/1:0,88:88:99:3862,267,0
2L	17988141	2L_17988141_SNP	G	T	4021.77	.	AC=2;AF=1.00;AN=2;DB;DP=90;ExcessHet=3.0103;FS=0.000;MLEAC=2;MLEAF=1.00;MQ=43.95;QD=26.14;SOR=0.738	GT:AD:DP:GQ:PL	1/1:0,90:90:99:4050,271,0
2L	17988152	.	TAA	T	4057.73	.	AC=2;AF=1.00;AN=2;DP=86;ExcessHet=3.0103;FS=0.000;MLEAC=2;MLEAF=1.00;MQ=43.94;QD=33.53;SOR=0.839	GT:AD:DP:GQ:PL	1/1:0,86:86:99:4095,274,0
2L	17988155	.	A	C	4021.77	.	AC=2;AF=1.00;AN=2;DP=88;ExcessHet=3.0103;FS=0.000;MLEAC=2;MLEAF=1.00;MQ=43.94;QD=33.17;SOR=0.836	GT:AD:DP:GQ:PL	1/1:0,88:88:99:4050,271,0
2L	17988159	2L_17988159_SNP	A	T	4082.77	.	AC=2;AF=1.00;AN=2;DB;DP=90;ExcessHet=3.0103;FS=0.000;MLEAC=2;MLEAF=1.00;MQ=43.95;QD=28.05;SOR=0.935	GT:AD:DP:GQ:PL	1/1:0,90:90:99:4111,277,0
2L	17988173	2L_17988173_SNP	T	C	3956.77	.	AC=2;AF=1.00;AN=2;DB;DP=90;ExcessHet=3.0103;FS=0.000;MLEAC=2;MLEAF=1.00;MQ=43.95;QD=32.08;SOR=0.990	GT:AD:DP:GQ:PL	1/1:0,90:90:99:3985,274,0
2L	17988243	2L_17988243_SNP	A	G	2324.77	.	AC=2;AF=1.00;AN=2;DB;DP=84;ExcessHet=3.0103;FS=0.000;MLEAC=2;MLEAF=1.00;MQ=43.98;QD=27.68;SOR=1.013	GT:AD:DP:GQ:PL	1/1:0,84:84:99:2353,252,0
2L	17988358	.	G	GAA,GAAA	2045.73	.	AC=1,1;AF=0.500,0.500;AN=2;DP=75;ExcessHet=3.0103;FS=0.000;MLEAC=1,1;MLEAF=0.500,0.500;MQ=43.92;QD=30.53;SOR=0.849	GT:AD:DP:GQ:PL	1/2:0,49,18:67:99:2083,375,170,969,0,795
2L	17988649	2L_17988649_SNP	C	G	2549.77	.	AC=1;AF=0.500;AN=2;BaseQRankSum=0.321;ClippingRankSum=0.000;DB;DP=133;ExcessHet=3.0103;FS=1.834;MLEAC=1;MLEAF=0.500;MQ=43.68;MQRankSum=3.654;QD=19.17;ReadPosRankSum=-0.733;SOR=0.497	GT:AD:DP:GQ:PL	0/1:24,109:133:99:2578,0,241
2L	17988688	2L_17988688_SNP	A	G	1449.77	.	AC=1;AF=0.500;AN=2;BaseQRankSum=0.114;ClippingRankSum=0.000;DB;DP=142;ExcessHet=3.0103;FS=1.354;MLEAC=1;MLEAF=0.500;MQ=43.66;MQRankSum=1.827;QD=10.21;ReadPosRankSum=0.878;SOR=0.878	GT:AD:DP:GQ:PL	0/1:71,71:142:99:1478,0,2074
2L	17988700	2L_17988700_SNP	T	A	4022.77	.	AC=1;AF=0.500;AN=2;BaseQRankSum=-0.689;ClippingRankSum=0.000;DB;DP=148;ExcessHet=3.0103;FS=0.000;MLEAC=1;MLEAF=0.500;MQ=43.62;MQRankSum=2.451;QD=27.18;ReadPosRankSum=-1.192;SOR=0.759	GT:AD:DP:GQ:PL	0/1:25,123:148:99:4051,0,235
2L	17988779	2L_17988779_SNP	T	G	3425.77	.	AC=1;AF=0.500;AN=2;BaseQRankSum=-0.306;ClippingRankSum=0.000;DB;DP=120;ExcessHet=3.0103;FS=11.558;MLEAC=1;MLEAF=0.500;MQ=43.67;MQRankSum=0.714;QD=28.79;ReadPosRankSum=-0.522;SOR=1.441	GT:AD:DP:GQ:PL	0/1:19,100:119:99:3454,0,165
2L	17988788	2L_17988788_SNP	A	G	1258.77	.	AC=1;AF=0.500;AN=2;BaseQRankSum=-3.752;ClippingRankSum=0.000;DB;DP=118;ExcessHet=3.0103;FS=1.525;MLEAC=1;MLEAF=0.500;MQ=43.75;MQRankSum=2.609;QD=10.76;ReadPosRankSum=-0.499;SOR=0.919	GT:AD:DP:GQ:PL	0/1:56,61:117:99:1287,0,1514
2L	17988834	2L_17988834_SNP	G	A	536.77	.	AC=1;AF=0.500;AN=2;BaseQRankSum=1.722;ClippingRankSum=0.000;DB;DP=124;ExcessHet=3.0103;FS=3.794;MLEAC=1;MLEAF=0.500;MQ=43.84;MQRankSum=-3.219;QD=4.33;ReadPosRankSum=-0.419;SOR=0.736	GT:AD:DP:GQ:PL	0/1:91,33:124:99:565,0,2101
2L	17988854	2L_17988854_SNP	T	C	1217.77	.	AC=1;AF=0.500;AN=2;BaseQRankSum=-2.553;ClippingRankSum=0.000;DB;DP=113;ExcessHet=3.0103;FS=7.236;MLEAC=1;MLEAF=0.500;MQ=43.91;MQRankSum=1.435;QD=10.78;ReadPosRankSum=-0.155;SOR=0.704	GT:AD:DP:GQ:PL	0/1:55,58:113:99:1246,0,1474
2L	17988867	2L_17988867_SNP	T	A	1185.77	.	AC=1;AF=0.500;AN=2;BaseQRankSum=3.364;ClippingRankSum=0.000;DB;DP=108;ExcessHet=3.0103;FS=3.568;MLEAC=1;MLEAF=0.500;MQ=43.91;MQRankSum=1.441;QD=11.08;ReadPosRankSum=-0.794;SOR=0.484	GT:AD:DP:GQ:PL	0/1:52,55:107:99:1214,0,1319
2L	17988880	2L_17988880_SNP	C	G	1107.77	.	AC=1;AF=0.500;AN=2;BaseQRankSum=2.783;ClippingRankSum=0.000;DB;DP=108;ExcessHet=3.0103;FS=2.506;MLEAC=1;MLEAF=0.500;MQ=43.93;MQRankSum=1.024;QD=10.26;ReadPosRankSum=-0.191;SOR=0.445	GT:AD:DP:GQ:PL	0/1:54,54:108:99:1136,0,1293
2L	17988997	.	CGGTT	C	451.73	.	AC=1;AF=0.500;AN=2;BaseQRankSum=0.111;ClippingRankSum=0.000;DP=96;ExcessHet=3.0103;FS=0.000;MLEAC=1;MLEAF=0.500;MQ=43.83;MQRankSum=-6.170;QD=4.91;ReadPosRankSum=-0.578;SOR=0.669	GT:AD:DP:GQ:PL	0/1:75,17:92:99:489,0,3451
2L	17988998	2L_17988998_SNP	G	A	1195.77	.	AC=1;AF=0.500;AN=2;BaseQRankSum=1.872;ClippingRankSum=0.000;DB;DP=93;ExcessHet=3.0103;FS=1.712;MLEAC=1;MLEAF=0.500;MQ=43.82;MQRankSum=3.469;QD=12.86;ReadPosRankSum=0.604;SOR=0.478	GT:AD:DP:GQ:PL	0/1:39,54:93:99:1224,0,1109
2L	17989005	.	CAGCTGAGGGG	C	507.73	.	AC=1;AF=0.500;AN=2;BaseQRankSum=-0.301;ClippingRankSum=0.000;DP=100;ExcessHet=3.0103;FS=0.000;MLEAC=1;MLEAF=0.500;MQ=43.83;MQRankSum=-6.434;QD=5.13;SOR=0.703	GT:AD:DP:GQ:PL	0/1:82,17:99:99:545,0,3823
2L	17989017	.	ATTCTGGC	A	471.73	.	AC=1;AF=0.500;AN=2;BaseQRankSum=0.428;ClippingRankSum=0.000;DP=99;ExcessHet=3.0103;FS=0.000;MLEAC=1;MLEAF=0.500;MQ=43.83;MQRankSum=-6.178;QD=4.81;ReadPosRankSum=-3.812;SOR=0.646	GT:AD:DP:GQ:PL	0/1:80,18:98:99:509,0,3743
2L	17989026	.	AAAT	A	474.73	.	AC=1;AF=0.500;AN=2;BaseQRankSum=1.041;ClippingRankSum=0.000;DP=99;ExcessHet=3.0103;FS=0.000;MLEAC=1;MLEAF=0.500;MQ=43.83;MQRankSum=-6.214;QD=4.80;ReadPosRankSum=-4.806;SOR=0.669	GT:AD:DP:GQ:PL	0/1:81,18:99:99:512,0,3702
2L	17989031	.	AAAG	A	507.73	.	AC=1;AF=0.500;AN=2;BaseQRankSum=0.984;ClippingRankSum=0.000;DP=98;ExcessHet=3.0103;FS=0.000;MLEAC=1;MLEAF=0.500;MQ=43.83;MQRankSum=-6.397;QD=5.18;SOR=0.727	GT:AD:DP:GQ:PL	0/1:81,17:98:99:545,0,3796
2L	17989036	.	G	GACACAC	480.73	.	AC=1;AF=0.500;AN=2;BaseQRankSum=1.602;ClippingRankSum=0.000;DP=96;ExcessHet=3.0103;FS=0.000;MLEAC=1;MLEAF=0.500;MQ=43.83;MQRankSum=-6.105;QD=5.01;ReadPosRankSum=-1.860;SOR=0.644	GT:AD:DP:GQ:PL	0/1:78,18:96:99:518,0,3589
2L	17989204	.	G	A	347.77	.	AC=1;AF=0.500;AN=2;BaseQRankSum=2.289;ClippingRankSum=0.000;DP=90;ExcessHet=3.0103;FS=1.979;MLEAC=1;MLEAF=0.500;MQ=43.93;MQRankSum=1.041;QD=3.86;ReadPosRankSum=-0.251;SOR=0.480	GT:AD:DP:GQ:PL	0/1:67,23:90:99:376,0,1546
2L	17989420	2L_17989420_SNP	G	A	907.77	.	AC=1;AF=0.500;AN=2;BaseQRankSum=-0.373;ClippingRankSum=0.000;DB;DP=107;ExcessHet=3.0103;FS=12.861;MLEAC=1;MLEAF=0.500;MQ=43.75;MQRankSum=2.025;QD=8.48;ReadPosRankSum=0.173;SOR=1.103	GT:AD:DP:GQ:PL	0/1:60,47:107:99:936,0,1305
2L	17989907	2L_17989907_SNP	A	C	787.77	.	AC=1;AF=0.500;AN=2;BaseQRankSum=-3.318;ClippingRankSum=0.000;DB;DP=129;ExcessHet=3.0103;FS=3.380;MLEAC=1;MLEAF=0.500;MQ=43.80;MQRankSum=-4.351;QD=6.20;ReadPosRankSum=-0.249;SOR=0.792	GT:AD:DP:GQ:PL	0/1:83,44:127:99:816,0,1921
2L	17990044	.	GATTGCACATACAAACGGATATTA	G	1887.73	.	AC=1;AF=0.500;AN=2;BaseQRankSum=-0.963;ClippingRankSum=0.000;DP=136;ExcessHet=3.0103;FS=12.684;MLEAC=1;MLEAF=0.500;MQ=43.24;MQRankSum=-5.900;QD=13.88;ReadPosRankSum=-1.193;SOR=1.130	GT:AD:DP:GQ:PL	0/1:84,52:136:99:1925,0,17649
2L	17990316	.	T	TATTGTATATTGTATTTGTAA	676.73	.	AC=1;AF=0.500;AN=2;BaseQRankSum=1.657;ClippingRankSum=0.000;DP=114;ExcessHet=3.0103;FS=23.355;MLEAC=1;MLEAF=0.500;MQ=42.42;MQRankSum=-7.810;QD=5.94;ReadPosRankSum=-0.476;SOR=2.373	GT:AD:DP:GQ:PL	0/1:95,19:114:99:714,0,3883
2L	17990386	.	A	ATTTGTCATATTTTTATGTATATCGTTTACTTTTGCGGTTTTTTTCGTGTTCTTGGGCTTGTTCAGATATTTCCTTTCGACTGCAATTAGAGAATTTGTTTTT	2707.73	.	AC=1;AF=0.500;AN=2;BaseQRankSum=0.464;ClippingRankSum=0.000;DP=121;ExcessHet=3.0103;FS=1.879;MLEAC=1;MLEAF=0.500;MQ=41.57;MQRankSum=-6.662;QD=22.56;ReadPosRankSum=-2.905;SOR=0.847	GT:AD:DP:GQ:PL	0/1:80,40:120:99:2745,0,3119
2L	17990404	2L_17990404_SNP	A	G	1364.77	.	AC=1;AF=0.500;AN=2;BaseQRankSum=-0.368;ClippingRankSum=0.000;DB;DP=122;ExcessHet=3.0103;FS=10.782;MLEAC=1;MLEAF=0.500;MQ=42.74;MQRankSum=-6.523;QD=11.19;ReadPosRankSum=-5.705;SOR=1.403	GT:AD:DP:GQ:PL	0/1:82,40:122:99:1393,0,3254
2L	17990420	2L_17990420_SNP	C	T	4054.77	.	AC=2;AF=1.00;AN=2;DB;DP=124;ExcessHet=3.0103;FS=0.000;MLEAC=2;MLEAF=1.00;MQ=43.03;QD=32.70;SOR=0.828	GT:AD:DP:GQ:PL	1/1:0,124:124:99:4083,375,0
2L	17990532	2L_17990532_SNP	C	A,G	2687.77	.	AC=1,1;AF=0.500,0.500;AN=2;DB;DP=119;ExcessHet=3.0103;FS=0.000;MLEAC=1,1;MLEAF=0.500,0.500;MQ=43.31;QD=22.59;SOR=1.297	GT:AD:DP:GQ:PL	1/2:0,53,66:119:99:2716,1418,1260,1297,0,1104
2L	17990582	2L_17990582_SNP	A	T	942.77	.	AC=1;AF=0.500;AN=2;BaseQRankSum=2.031;ClippingRankSum=0.000;DB;DP=115;ExcessHet=3.0103;FS=2.553;MLEAC=1;MLEAF=0.500;MQ=43.35;MQRankSum=-4.570;QD=8.20;ReadPosRankSum=-0.447;SOR=0.453	GT:AD:DP:GQ:PL	0/1:68,47:115:99:971,0,1508
2L	17990751	2L_17990751_SNP	T	C	856.77	.	AC=1;AF=0.500;AN=2;BaseQRankSum=-4.991;ClippingRankSum=0.000;DB;DP=137;ExcessHet=3.0103;FS=2.300;MLEAC=1;MLEAF=0.500;MQ=43.78;MQRankSum=-2.498;QD=6.35;ReadPosRankSum=-0.059;SOR=0.907	GT:AD:DP:GQ:PL	0/1:87,48:135:99:885,0,2012
2L	17990806	2L_17990806_SNP	A	G	813.77	.	AC=1;AF=0.500;AN=2;BaseQRankSum=-5.264;ClippingRankSum=0.000;DB;DP=121;ExcessHet=3.0103;FS=0.710;MLEAC=1;MLEAF=0.500;MQ=43.91;MQRankSum=-2.947;QD=6.73;ReadPosRankSum=0.566;SOR=0.832	GT:AD:DP:GQ:PL	0/1:76,45:121:99:842,0,1801
2L	17990822	2L_17990822_SNP	C	G	1518.77	.	AC=1;AF=0.500;AN=2;BaseQRankSum=-2.401;ClippingRankSum=0.000;DB;DP=114;ExcessHet=3.0103;FS=1.553;MLEAC=1;MLEAF=0.500;MQ=43.91;MQRankSum=-2.863;QD=13.32;ReadPosRankSum=0.236;SOR=0.868	GT:AD:DP:GQ:PL	0/1:70,44:114:99:1547,0,2831
2L	17990831	2L_17990831_SNP	C	T	1530.77	.	AC=1;AF=0.500;AN=2;BaseQRankSum=-0.580;ClippingRankSum=0.000;DB;DP=119;ExcessHet=3.0103;FS=0.000;MLEAC=1;MLEAF=0.500;MQ=43.93;MQRankSum=-2.636;QD=12.86;ReadPosRankSum=0.578;SOR=0.759	GT:AD:DP:GQ:PL	0/1:75,44:119:99:1559,0,2933
2L	17990877	2L_17990877_SNP	G	C	582.77	.	AC=1;AF=0.500;AN=2;BaseQRankSum=1.224;ClippingRankSum=0.000;DB;DP=103;ExcessHet=3.0103;FS=3.918;MLEAC=1;MLEAF=0.500;MQ=43.94;MQRankSum=-2.480;QD=5.66;ReadPosRankSum=1.789;SOR=0.615	GT:AD:DP:GQ:PL	0/1:69,34:103:99:611,0,1569
2L	17991050	2L_17991050_SNP	C	T	230.77	.	AC=1;AF=0.500;AN=2;BaseQRankSum=1.644;ClippingRankSum=0.000;DB;DP=111;ExcessHet=3.0103;FS=0.000;MLEAC=1;MLEAF=0.500;MQ=43.98;MQRankSum=0.523;QD=2.10;ReadPosRankSum=1.246;SOR=0.650	GT:AD:DP:GQ:PL	0/1:88,22:110:99:259,0,2087
2L	17991128	2L_17991128_SNP	G	A	1026.77	.	AC=1;AF=0.500;AN=2;BaseQRankSum=0.277;ClippingRankSum=0.000;DB;DP=96;ExcessHet=3.0103;FS=0.000;MLEAC=1;MLEAF=0.500;MQ=43.98;MQRankSum=1.011;QD=10.81;ReadPosRankSum=-0.412;SOR=0.655	GT:AD:DP:GQ:PL	0/1:48,47:95:99:1055,0,1807
2L	17991143	2L_17991143_SNP	G	A	1741.77	.	AC=1;AF=0.500;AN=2;BaseQRankSum=2.658;ClippingRankSum=0.000;DB;DP=96;ExcessHet=3.0103;FS=0.766;MLEAC=1;MLEAF=0.500;MQ=43.98;MQRankSum=-0.908;QD=18.33;ReadPosRankSum=2.007;SOR=0.813	GT:AD:DP:GQ:PL	0/1:44,51:95:99:1770,0,925
2L	17991410	.	CG	C	1559.73	.	AC=1;AF=0.500;AN=2;BaseQRankSum=-1.362;ClippingRankSum=0.000;DP=124;ExcessHet=3.0103;FS=0.674;MLEAC=1;MLEAF=0.500;MQ=43.93;MQRankSum=-1.351;QD=12.89;ReadPosRankSum=0.615;SOR=0.662	GT:AD:DP:GQ:PL	0/1:58,63:121:99:1597,0,1345
2L	17991545	2L_17991545_SNP	A	T	856.77	.	AC=1;AF=0.500;AN=2;BaseQRankSum=-0.951;ClippingRankSum=0.000;DB;DP=105;ExcessHet=3.0103;FS=13.475;MLEAC=1;MLEAF=0.500;MQ=44.00;MQRankSum=0.000;QD=8.24;ReadPosRankSum=-0.768;SOR=1.553	GT:AD:DP:GQ:PL	0/1:61,43:104:99:885,0,1382
2L	17992089	2L_17992089_SNP	T	A	555.77	.	AC=1;AF=0.500;AN=2;BaseQRankSum=-3.852;ClippingRankSum=0.000;DB;DP=75;ExcessHet=3.0103;FS=0.000;MLEAC=1;MLEAF=0.500;MQ=43.94;MQRankSum=1.150;QD=7.41;ReadPosRankSum=1.150;SOR=0.638	GT:AD:DP:GQ:PL	0/1:46,29:75:99:584,0,1073
2L	17992368	2L_17992368_SNP	A	G	492.77	.	AC=1;AF=0.500;AN=2;BaseQRankSum=1.324;ClippingRankSum=0.000;DB;DP=47;ExcessHet=3.0103;FS=0.000;MLEAC=1;MLEAF=0.500;MQ=44.00;MQRankSum=0.000;QD=10.71;ReadPosRankSum=-0.241;SOR=0.859	GT:AD:DP:GQ:PL	0/1:22,24:46:99:521,0,476
2L	17992505	2L_17992505_SNP	T	A	567.77	.	AC=1;AF=0.500;AN=2;BaseQRankSum=-0.248;ClippingRankSum=0.000;DB;DP=48;ExcessHet=3.0103;FS=0.000;MLEAC=1;MLEAF=0.500;MQ=43.96;MQRankSum=-0.818;QD=12.08;ReadPosRankSum=0.055;SOR=0.873	GT:AD:DP:GQ:PL	0/1:20,27:47:99:596,0,430
2L	17992677	2L_17992677_SNP	G	A	292.77	.	AC=1;AF=0.500;AN=2;BaseQRankSum=0.791;ClippingRankSum=0.000;DB;DP=32;ExcessHet=3.0103;FS=1.340;MLEAC=1;MLEAF=0.500;MQ=44.00;MQRankSum=0.000;QD=9.15;ReadPosRankSum=1.425;SOR=0.976	GT:AD:DP:GQ:PL	0/1:17,15:32:99:321,0,383
2L	17992846	2L_17992846_SNP	G	T	559.77	.	AC=1;AF=0.500;AN=2;BaseQRankSum=1.914;ClippingRankSum=0.000;DB;DP=34;ExcessHet=3.0103;FS=1.532;MLEAC=1;MLEAF=0.500;MQ=43.94;MQRankSum=-0.533;QD=16.46;ReadPosRankSum=0.000;SOR=0.814	GT:AD:DP:GQ:PL	0/1:9,25:34:99:588,0,106
2L	17993042	2L_17993042_SNP	G	A	426.77	.	AC=1;AF=0.500;AN=2;BaseQRankSum=1.190;ClippingRankSum=0.000;DB;DP=51;ExcessHet=3.0103;FS=8.297;MLEAC=1;MLEAF=0.500;MQ=44.00;MQRankSum=0.000;QD=8.54;ReadPosRankSum=1.299;SOR=1.931	GT:AD:DP:GQ:PL	0/1:28,22:50:99:455,0,576
2L	17993632	.	A	AGTGAAGACAACATC	593.73	.	AC=1;AF=0.500;AN=2;BaseQRankSum=-1.671;ClippingRankSum=0.000;DP=49;ExcessHet=3.0103;FS=0.000;MLEAC=1;MLEAF=0.500;MQ=43.92;MQRankSum=-1.214;QD=13.49;ReadPosRankSum=-1.966;SOR=0.596	GT:AD:DP:GQ:PL	0/1:27,17:44:99:631,0,1647
2L	17993662	2L_17993662_SNP	A	G	129.77	.	AC=1;AF=0.500;AN=2;BaseQRankSum=-2.628;ClippingRankSum=0.000;DB;DP=39;ExcessHet=3.0103;FS=0.000;MLEAC=1;MLEAF=0.500;MQ=43.90;MQRankSum=0.736;QD=3.41;ReadPosRankSum=-1.291;SOR=0.693	GT:AD:DP:GQ:PL	0/1:26,12:38:99:158,0,622
2L	17994079	2L_17994079_SNP	C	A	354.77	.	AC=1;AF=0.500;AN=2;BaseQRankSum=1.686;ClippingRankSum=0.000;DB;DP=35;ExcessHet=3.0103;FS=4.977;MLEAC=1;MLEAF=0.500;MQ=44.00;MQRankSum=0.000;QD=10.14;ReadPosRankSum=1.891;SOR=1.188	GT:AD:DP:GQ:PL	0/1:16,19:35:99:383,0,301
2L	17994114	2L_17994114_SNP	G	A	440.77	.	AC=1;AF=0.500;AN=2;BaseQRankSum=-0.285;ClippingRankSum=0.000;DB;DP=37;ExcessHet=3.0103;FS=0.000;MLEAC=1;MLEAF=0.500;MQ=44.00;MQRankSum=0.000;QD=11.91;ReadPosRankSum=0.675;SOR=0.733	GT:AD:DP:GQ:PL	0/1:16,21:37:99:469,0,309
2L	17994124	.	TG	T	360.73	.	AC=1;AF=0.500;AN=2;BaseQRankSum=-1.390;ClippingRankSum=0.000;DP=35;ExcessHet=3.0103;FS=0.000;MLEAC=1;MLEAF=0.500;MQ=44.00;MQRankSum=0.000;QD=11.27;ReadPosRankSum=-0.768;SOR=0.656	GT:AD:DP:GQ:PL	0/1:13,19:32:99:398,0,234
2L	17994353	2L_17994353_SNP	C	T	374.77	.	AC=1;AF=0.500;AN=2;BaseQRankSum=-1.533;ClippingRankSum=0.000;DB;DP=44;ExcessHet=3.0103;FS=1.130;MLEAC=1;MLEAF=0.500;MQ=44.00;MQRankSum=0.000;QD=8.52;ReadPosRankSum=0.060;SOR=0.892	GT:AD:DP:GQ:PL	0/1:23,21:44:99:403,0,473
2L	17994662	2L_17994662_SNP	C	A	530.77	.	AC=1;AF=0.500;AN=2;BaseQRankSum=0.825;ClippingRankSum=0.000;DB;DP=42;ExcessHet=3.0103;FS=1.227;MLEAC=1;MLEAF=0.500;MQ=44.00;MQRankSum=0.000;QD=12.64;ReadPosRankSum=-1.407;SOR=0.864	GT:AD:DP:GQ:PL	0/1:17,25:42:99:559,0,343
2L	17994800	.	A	G	428.77	.	AC=1;AF=0.500;AN=2;BaseQRankSum=-3.471;ClippingRankSum=0.000;DP=50;ExcessHet=3.0103;FS=1.113;MLEAC=1;MLEAF=0.500;MQ=44.00;MQRankSum=0.000;QD=8.58;ReadPosRankSum=1.170;SOR=0.473	GT:AD:DP:GQ:PL	0/1:27,23:50:99:457,0,590
2L	17994998	.	T	TA	345.73	.	AC=1;AF=0.500;AN=2;BaseQRankSum=-0.282;ClippingRankSum=0.000;DP=55;ExcessHet=3.0103;FS=0.000;MLEAC=1;MLEAF=0.500;MQ=43.89;MQRankSum=1.067;QD=7.20;ReadPosRankSum=0.125;SOR=0.776	GT:AD:DP:GQ:PL	0/1:22,26:48:99:383,0,300
2L	17995135	2L_17995135_SNP	A	C	354.77	.	AC=1;AF=0.500;AN=2;BaseQRankSum=1.354;ClippingRankSum=0.000;DB;DP=40;ExcessHet=3.0103;FS=4.756;MLEAC=1;MLEAF=0.500;MQ=44.00;MQRankSum=0.000;QD=8.87;ReadPosRankSum=-0.605;SOR=0.223	GT:AD:DP:GQ:PL	0/1:22,18:40:99:383,0,490
2L	17995187	2L_17995187_SNP	A	C	415.77	.	AC=1;AF=0.500;AN=2;BaseQRankSum=-0.080;ClippingRankSum=0.000;DB;DP=47;ExcessHet=3.0103;FS=6.450;MLEAC=1;MLEAF=0.500;MQ=44.00;MQRankSum=0.000;QD=8.85;ReadPosRankSum=-0.781;SOR=1.708	GT:AD:DP:GQ:PL	0/1:26,21:47:99:444,0,573
2L	17995223	2L_17995223_SNP	A	T	537.77	.	AC=1;AF=0.500;AN=2;BaseQRankSum=0.586;ClippingRankSum=0.000;DB;DP=49;ExcessHet=3.0103;FS=2.434;MLEAC=1;MLEAF=0.500;MQ=44.00;MQRankSum=0.000;QD=10.97;ReadPosRankSum=-0.450;SOR=1.136	GT:AD:DP:GQ:PL	0/1:24,25:49:99:566,0,509
2L	17995292	2L_17995292_SNP	G	T	1072.77	.	AC=1;AF=0.500;AN=2;BaseQRankSum=-0.815;ClippingRankSum=0.000;DB;DP=47;ExcessHet=3.0103;FS=2.509;MLEAC=1;MLEAF=0.500;MQ=44.00;MQRankSum=0.000;QD=22.82;ReadPosRankSum=-0.420;SOR=0.793	GT:AD:DP:GQ:PL	0/1:20,27:47:99:1101,0,756
2L	17995294	2L_17995294_SNP	T	C	1072.77	.	AC=1;AF=0.500;AN=2;BaseQRankSum=-2.821;ClippingRankSum=0.000;DB;DP=48;ExcessHet=3.0103;FS=1.134;MLEAC=1;MLEAF=0.500;MQ=44.00;MQRankSum=0.000;QD=22.35;ReadPosRankSum=-0.460;SOR=0.693	GT:AD:DP:GQ:PL	0/1:20,28:48:99:1101,0,756
2L	17995342	2L_17995342_SNP	T	C	557.77	.	AC=1;AF=0.500;AN=2;BaseQRankSum=-1.671;ClippingRankSum=0.000;DB;DP=47;ExcessHet=3.0103;FS=4.497;MLEAC=1;MLEAF=0.500;MQ=44.00;MQRankSum=0.000;QD=11.87;ReadPosRankSum=2.422;SOR=1.547	GT:AD:DP:GQ:PL	0/1:21,26:47:99:586,0,465
2L	17995413	2L_17995413_SNP	C	T	589.77	.	AC=1;AF=0.500;AN=2;BaseQRankSum=4.749;ClippingRankSum=0.000;DB;DP=51;ExcessHet=3.0103;FS=0.000;MLEAC=1;MLEAF=0.500;MQ=44.00;MQRankSum=0.000;QD=11.56;ReadPosRankSum=-0.930;SOR=0.869	GT:AD:DP:GQ:PL	0/1:24,27:51:99:618,0,488
2L	17996262	2L_17996262_SNP	T	C	348.77	.	AC=1;AF=0.500;AN=2;BaseQRankSum=0.232;ClippingRankSum=0.000;DB;DP=42;ExcessHet=3.0103;FS=4.457;MLEAC=1;MLEAF=0.500;MQ=44.00;MQRankSum=0.000;QD=8.51;ReadPosRankSum=0.886;SOR=0.275	GT:AD:DP:GQ:PL	0/1:23,18:41:99:377,0,513
2L	17996511	2L_17996511_SNP	G	A	357.77	.	AC=1;AF=0.500;AN=2;BaseQRankSum=-2.173;ClippingRankSum=0.000;DB;DP=44;ExcessHet=3.0103;FS=0.000;MLEAC=1;MLEAF=0.500;MQ=44.00;MQRankSum=0.000;QD=8.13;ReadPosRankSum=1.220;SOR=0.729	GT:AD:DP:GQ:PL	0/1:25,19:44:99:386,0,563
2L	17996568	2L_17996568_SNP	C	T	566.77	.	AC=1;AF=0.500;AN=2;BaseQRankSum=2.322;ClippingRankSum=0.000;DB;DP=56;ExcessHet=3.0103;FS=0.000;MLEAC=1;MLEAF=0.500;MQ=43.97;MQRankSum=-0.964;QD=10.12;ReadPosRankSum=-0.739;SOR=0.836	GT:AD:DP:GQ:PL	0/1:28,28:56:99:595,0,556
2L	17996612	2L_17996612_SNP	C	T	2828.77	.	AC=2;AF=1.00;AN=2;DB;DP=65;ExcessHet=3.0103;FS=0.000;MLEAC=2;MLEAF=1.00;MQ=43.97;QD=29.17;SOR=0.925	GT:AD:DP:GQ:PL	1/1:0,65:65:99:2857,196,0
2L	17996616	2L_17996616_SNP	C	A	2791.77	.	AC=2;AF=1.00;AN=2;DB;DP=62;ExcessHet=3.0103;FS=0.000;MLEAC=2;MLEAF=1.00;MQ=43.97;QD=26.83;SOR=0.976	GT:AD:DP:GQ:PL	1/1:0,62:62:99:2820,193,0
2L	17996743	2L_17996743_SNP	T	C	1420.77	.	AC=2;AF=1.00;AN=2;DB;DP=52;ExcessHet=3.0103;FS=0.000;MLEAC=2;MLEAF=1.00;MQ=44.00;QD=27.32;SOR=0.941	GT:AD:DP:GQ:PL	1/1:0,52:52:99:1449,156,0
2L	17996771	2L_17996771_SNP	T	C	1490.77	.	AC=2;AF=1.00;AN=2;DB;DP=56;ExcessHet=3.0103;FS=0.000;MLEAC=2;MLEAF=1.00;MQ=44.00;QD=26.62;SOR=0.922	GT:AD:DP:GQ:PL	1/1:0,56:56:99:1519,167,0
2L	17996890	2L_17996890_SNP	A	T	617.77	.	AC=1;AF=0.500;AN=2;BaseQRankSum=-4.509;ClippingRankSum=0.000;DB;DP=53;ExcessHet=3.0103;FS=0.000;MLEAC=1;MLEAF=0.500;MQ=43.96;MQRankSum=1.180;QD=11.66;ReadPosRankSum=-0.309;SOR=0.728	GT:AD:DP:GQ:PL	0/1:23,30:53:99:646,0,497
2L	17996916	2L_17996916_SNP	G	C	415.77	.	AC=1;AF=0.500;AN=2;BaseQRankSum=1.748;ClippingRankSum=0.000;DB;DP=46;ExcessHet=3.0103;FS=0.000;MLEAC=1;MLEAF=0.500;MQ=43.96;MQRankSum=-1.047;QD=9.04;ReadPosRankSum=0.744;SOR=0.608	GT:AD:DP:GQ:PL	0/1:25,21:46:99:444,0,536
2L	17996944	2L_17996944_SNP	G	A	437.77	.	AC=1;AF=0.500;AN=2;BaseQRankSum=0.592;ClippingRankSum=0.000;DB;DP=46;ExcessHet=3.0103;FS=1.113;MLEAC=1;MLEAF=0.500;MQ=43.96;MQRankSum=-1.001;QD=9.52;ReadPosRankSum=1.087;SOR=0.892	GT:AD:DP:GQ:PL	0/1:24,22:46:99:466,0,522
2L	17996962	2L_17996962_SNP	C	A	1281.77	.	AC=2;AF=1.00;AN=2;DB;DP=47;ExcessHet=3.0103;FS=0.000;MLEAC=2;MLEAF=1.00;MQ=44.00;QD=27.27;SOR=1.022	GT:AD:DP:GQ:PL	1/1:0,47:47:99:1310,141,0
2L	17997189	2L_17997189_SNP	G	A	534.77	.	AC=1;AF=0.500;AN=2;BaseQRankSum=2.055;ClippingRankSum=0.000;DB;DP=47;ExcessHet=3.0103;FS=2.508;MLEAC=1;MLEAF=0.500;MQ=44.00;MQRankSum=0.000;QD=11.38;ReadPosRankSum=-0.375;SOR=0.513	GT:AD:DP:GQ:PL	0/1:22,25:47:99:563,0,427
2L	17997214	.	AG	A	621.73	.	AC=1;AF=0.500;AN=2;BaseQRankSum=0.894;ClippingRankSum=0.000;DP=52;ExcessHet=3.0103;FS=3.975;MLEAC=1;MLEAF=0.500;MQ=44.00;MQRankSum=0.000;QD=12.19;ReadPosRankSum=-0.519;SOR=0.431	GT:AD:DP:GQ:PL	0/1:24,27:51:99:659,0,548
2L	17997238	2L_17997238_SNP	A	T	1443.77	.	AC=2;AF=1.00;AN=2;DB;DP=52;ExcessHet=3.0103;FS=0.000;MLEAC=2;MLEAF=1.00;MQ=44.00;QD=27.76;SOR=0.941	GT:AD:DP:GQ:PL	1/1:0,52:52:99:1472,156,0
2L	17997259	.	C	CA	324.73	.	AC=1;AF=0.500;AN=2;BaseQRankSum=-0.940;ClippingRankSum=0.000;DP=52;ExcessHet=3.0103;FS=16.528;MLEAC=1;MLEAF=0.500;MQ=44.00;MQRankSum=0.000;QD=6.63;ReadPosRankSum=0.492;SOR=1.574	GT:AD:DP:GQ:PL	0/1:26,23:49:99:362,0,399
2L	17997492	.	CT	C	257.73	.	AC=1;AF=0.500;AN=2;BaseQRankSum=1.721;ClippingRankSum=0.000;DP=47;ExcessHet=3.0103;FS=2.619;MLEAC=1;MLEAF=0.500;MQ=44.00;MQRankSum=0.000;QD=5.99;ReadPosRankSum=-1.776;SOR=0.558	GT:AD:DP:GQ:PL	0/1:24,19:43:99:295,0,420
2L	17997547	2L_17997547_SNP	G	A	511.77	.	AC=1;AF=0.500;AN=2;BaseQRankSum=2.259;ClippingRankSum=0.000;DB;DP=51;ExcessHet=3.0103;FS=0.000;MLEAC=1;MLEAF=0.500;MQ=43.96;MQRankSum=1.020;QD=10.03;ReadPosRankSum=-1.961;SOR=0.627	GT:AD:DP:GQ:PL	0/1:26,25:51:99:540,0,564
2L	17997619	2L_17997619_SNP	T	C	583.77	.	AC=1;AF=0.500;AN=2;BaseQRankSum=-0.676;ClippingRankSum=0.000;DB;DP=55;ExcessHet=3.0103;FS=3.736;MLEAC=1;MLEAF=0.500;MQ=43.96;MQRankSum=1.055;QD=10.61;ReadPosRankSum=1.612;SOR=0.863	GT:AD:DP:GQ:PL	0/1:27,28:55:99:612,0,582
2L	17997794	2L_17997794_SNP	A	G	1169.77	.	AC=1;AF=0.500;AN=2;BaseQRankSum=-2.308;ClippingRankSum=0.000;DB;DP=57;ExcessHet=3.0103;FS=7.216;MLEAC=1;MLEAF=0.500;MQ=44.00;MQRankSum=0.000;QD=20.52;ReadPosRankSum=0.390;SOR=1.127	GT:AD:DP:GQ:PL	0/1:23,34:57:99:1198,0,984
2L	17997817	2L_17997817_SNP	G	A	1063.77	.	AC=1;AF=0.500;AN=2;BaseQRankSum=1.014;ClippingRankSum=0.000;DB;DP=52;ExcessHet=3.0103;FS=0.000;MLEAC=1;MLEAF=0.500;MQ=44.00;MQRankSum=0.000;QD=20.46;ReadPosRankSum=0.614;SOR=0.647	GT:AD:DP:GQ:PL	0/1:23,29:52:99:1092,0,992
2L	17997922	2L_17997922_SNP	G	A	571.77	.	AC=1;AF=0.500;AN=2;BaseQRankSum=0.788;ClippingRankSum=0.000;DB;DP=50;ExcessHet=3.0103;FS=2.386;MLEAC=1;MLEAF=0.500;MQ=43.96;MQRankSum=1.124;QD=11.44;ReadPosRankSum=-0.293;SOR=0.412	GT:AD:DP:GQ:PL	0/1:23,27:50:99:600,0,486
2L	17997975	2L_17997975_SNP	C	A	659.77	.	AC=1;AF=0.500;AN=2;BaseQRankSum=0.054;ClippingRankSum=0.000;DB;DP=60;ExcessHet=3.0103;FS=9.326;MLEAC=1;MLEAF=0.500;MQ=43.93;MQRankSum=-1.310;QD=11.00;ReadPosRankSum=-0.304;SOR=0.169	GT:AD:DP:GQ:PL	0/1:28,32:60:99:688,0,552
2L	17998009	2L_17998009_SNP	G	A	560.77	.	AC=1;AF=0.500;AN=2;BaseQRankSum=0.013;ClippingRankSum=0.000;DB;DP=67;ExcessHet=3.0103;FS=8.604;MLEAC=1;MLEAF=0.500;MQ=43.94;MQRankSum=1.305;QD=8.37;ReadPosRankSum=-0.104;SOR=1.477	GT:AD:DP:GQ:PL	0/1:37,30:67:99:589,0,795
2L	17998089	2L_17998089_SNP	G	C	602.77	.	AC=1;AF=0.500;AN=2;BaseQRankSum=1.179;ClippingRankSum=0.000;DB;DP=54;ExcessHet=3.0103;FS=8.297;MLEAC=1;MLEAF=0.500;MQ=43.85;MQRankSum=0.384;QD=11.16;ReadPosRankSum=-0.276;SOR=0.568	GT:AD:DP:GQ:PL	0/1:36,18:54:99:631,0,1270
2L	17998113	2L_17998113_SNP	G	A	647.77	.	AC=1;AF=0.500;AN=2;BaseQRankSum=0.664;ClippingRankSum=0.000;DB;DP=51;ExcessHet=3.0103;FS=3.896;MLEAC=1;MLEAF=0.500;MQ=43.85;MQRankSum=-0.349;QD=12.70;ReadPosRankSum=-2.020;SOR=0.506	GT:AD:DP:GQ:PL	0/1:30,21:51:99:676,0,1110
2L	17998137	2L_17998137_SNP	T	C	1381.77	.	AC=2;AF=1.00;AN=2;DB;DP=42;ExcessHet=3.0103;FS=0.000;MLEAC=2;MLEAF=1.00;MQ=43.81;QD=32.90;SOR=1.127	GT:AD:DP:GQ:PL	1/1:0,42:42:99:1410,126,0
2L	17998188	.	TG	T	2157.73	.	AC=2;AF=1.00;AN=2;DP=50;ExcessHet=3.0103;FS=0.000;MLEAC=2;MLEAF=1.00;MQ=43.59;QD=27.67;SOR=0.818	GT:AD:DP:GQ:PL	1/1:0,49:49:99:2195,150,0
2L	17998194	.	G	C	2166.77	.	AC=2;AF=1.00;AN=2;DP=49;ExcessHet=3.0103;FS=0.000;MLEAC=2;MLEAF=1.00;MQ=43.58;QD=34.44;SOR=0.733	GT:AD:DP:GQ:PL	1/1:0,49:49:99:2195,150,0
2L	17998252	2L_17998252_SNP	C	A	1589.77	.	AC=2;AF=1.00;AN=2;DB;DP=59;ExcessHet=3.0103;FS=0.000;MLEAC=2;MLEAF=1.00;MQ=43.31;QD=27.41;SOR=0.762	GT:AD:DP:GQ:PL	1/1:0,58:58:99:1618,174,0
2L	17998285	2L_17998285_DEL	ATTTTATTTTTATTT	A	2865.73	.	AC=2;AF=1.00;AN=2;DB;DP=65;ExcessHet=3.0103;FS=0.000;MLEAC=2;MLEAF=1.00;MQ=43.08;QD=32.15;SOR=0.854	GT:AD:DP:GQ:PL	1/1:0,65:65:99:2903,196,0
2L	17998362	2L_17998362_SNP	A	G	615.77	.	AC=1;AF=0.500;AN=2;BaseQRankSum=2.409;ClippingRankSum=0.000;DB;DP=55;ExcessHet=3.0103;FS=1.037;MLEAC=1;MLEAF=0.500;MQ=42.91;MQRankSum=-1.933;QD=11.20;ReadPosRankSum=0.068;SOR=0.495	GT:AD:DP:GQ:PL	0/1:25,30:55:99:644,0,492
2L	17998375	2L_17998375_SNP	A	G	2007.77	.	AC=2;AF=1.00;AN=2;DB;DP=55;ExcessHet=3.0103;FS=0.000;MLEAC=2;MLEAF=1.00;MQ=42.91;QD=29.69;SOR=0.884	GT:AD:DP:GQ:PL	1/1:0,55:55:99:2036,168,0
2L	17998384	2L_17998384_SNP	A	G	1126.77	.	AC=1;AF=0.500;AN=2;BaseQRankSum=-3.296;ClippingRankSum=0.000;DB;DP=53;ExcessHet=3.0103;FS=1.065;MLEAC=1;MLEAF=0.500;MQ=42.69;MQRankSum=-2.418;QD=21.26;ReadPosRankSum=-0.322;SOR=0.477	GT:AD:DP:GQ:PL	0/1:24,29:53:99:1155,0,903
2L	17998386	2L_17998386_SNP	C	T	1126.77	.	AC=1;AF=0.500;AN=2;BaseQRankSum=1.664;ClippingRankSum=0.000;DB;DP=52;ExcessHet=3.0103;FS=1.076;MLEAC=1;MLEAF=0.500;MQ=42.72;MQRankSum=-2.052;QD=21.67;ReadPosRankSum=-0.571;SOR=0.504	GT:AD:DP:GQ:PL	0/1:23,29:52:99:1155,0,903
2L	17998405	2L_17998405_SNP	A	T	603.77	.	AC=1;AF=0.500;AN=2;BaseQRankSum=0.011;ClippingRankSum=0.000;DB;DP=48;ExcessHet=3.0103;FS=2.555;MLEAC=1;MLEAF=0.500;MQ=42.81;MQRankSum=-2.854;QD=12.58;ReadPosRankSum=-0.572;SOR=0.358	GT:AD:DP:GQ:PL	0/1:21,27:48:99:632,0,451
2L	17998459	2L_17998459_SNP	G	C	524.77	.	AC=1;AF=0.500;AN=2;BaseQRankSum=-0.508;ClippingRankSum=0.000;DB;DP=47;ExcessHet=3.0103;FS=2.509;MLEAC=1;MLEAF=0.500;MQ=43.32;MQRankSum=-1.878;QD=11.17;ReadPosRankSum=0.557;SOR=0.654	GT:AD:DP:GQ:PL	0/1:21,26:47:99:553,0,436
2L	17998472	2L_17998472_SNP	A	C	982.77	.	AC=1;AF=0.500;AN=2;BaseQRankSum=0.479;ClippingRankSum=0.000;DB;DP=46;ExcessHet=3.0103;FS=6.133;MLEAC=1;MLEAF=0.500;MQ=43.35;MQRankSum=-2.185;QD=21.36;ReadPosRankSum=0.322;SOR=0.506	GT:AD:DP:GQ:PL	0/1:20,26:46:99:1011,0,829
2L	17998477	2L_17998477_SNP	C	T	990.77	.	AC=1;AF=0.500;AN=2;BaseQRankSum=3.091;ClippingRankSum=0.000;DB;DP=50;ExcessHet=3.0103;FS=7.790;MLEAC=1;MLEAF=0.500;MQ=43.40;MQRankSum=-2.493;QD=19.82;ReadPosRankSum=1.205;SOR=0.477	GT:AD:DP:GQ:PL	0/1:24,26:50:99:1019,0,913
2L	17998479	2L_17998479_SNP	G	T	990.77	.	AC=1;AF=0.500;AN=2;BaseQRankSum=2.141;ClippingRankSum=0.000;DB;DP=50;ExcessHet=3.0103;FS=7.790;MLEAC=1;MLEAF=0.500;MQ=43.40;MQRankSum=-2.493;QD=19.82;ReadPosRankSum=1.234;SOR=0.477	GT:AD:DP:GQ:PL	0/1:24,26:50:99:1019,0,913
2L	17998629	2L_17998629_SNP	T	A	610.77	.	AC=1;AF=0.500;AN=2;BaseQRankSum=-3.117;ClippingRankSum=0.000;DB;DP=43;ExcessHet=3.0103;FS=2.926;MLEAC=1;MLEAF=0.500;MQ=42.33;MQRankSum=-0.747;QD=14.20;ReadPosRankSum=0.256;SOR=0.547	GT:AD:DP:GQ:PL	0/1:13,30:43:99:639,0,254
2L	17998658	.	C	CCACTCGAAAAGTGTTCGATGCATTTTCG	1950.73	.	AC=2;AF=1.00;AN=2;DP=43;ExcessHet=3.0103;FS=0.000;MLEAC=2;MLEAF=1.00;MQ=42.35;QD=28.52;SOR=0.746	GT:AD:DP:GQ:PL	1/1:0,40:40:99:1988,134,0
2L	17998727	2L_17998727_SNP	C	T	283.77	.	AC=1;AF=0.500;AN=2;BaseQRankSum=0.049;ClippingRankSum=0.000;DB;DP=28;ExcessHet=3.0103;FS=1.549;MLEAC=1;MLEAF=0.500;MQ=43.32;MQRankSum=-0.909;QD=10.13;ReadPosRankSum=-0.784;SOR=1.274	GT:AD:DP:GQ:PL	0/1:13,15:28:99:312,0,273
2L	17998752	2L_17998752_SNP	A	T	252.77	.	AC=1;AF=0.500;AN=2;BaseQRankSum=-1.746;ClippingRankSum=0.000;DB;DP=34;ExcessHet=3.0103;FS=3.128;MLEAC=1;MLEAF=0.500;MQ=43.74;MQRankSum=0.751;QD=7.43;ReadPosRankSum=0.490;SOR=0.283	GT:AD:DP:GQ:PL	0/1:20,14:34:99:281,0,461
2L	17998779	2L_17998779_SNP	G	A	325.77	.	AC=1;AF=0.500;AN=2;BaseQRankSum=0.420;ClippingRankSum=0.000;DB;DP=42;ExcessHet=3.0103;FS=6.795;MLEAC=1;MLEAF=0.500;MQ=43.65;MQRankSum=2.170;QD=7.76;ReadPosRankSum=-0.823;SOR=0.805	GT:AD:DP:GQ:PL	0/1:25,17:42:99:354,0,543
2L	17999033	2L_17999033_SNP	C	T	544.77	.	AC=1;AF=0.500;AN=2;BaseQRankSum=2.049;ClippingRankSum=0.000;DB;DP=46;ExcessHet=3.0103;FS=1.156;MLEAC=1;MLEAF=0.500;MQ=43.91;MQRankSum=0.220;QD=11.84;ReadPosRankSum=-0.890;SOR=1.022	GT:AD:DP:GQ:PL	0/1:20,26:46:99:573,0,392
2L	17999105	2L_17999105_SNP	T	G	925.77	.	AC=1;AF=0.500;AN=2;BaseQRankSum=-1.694;ClippingRankSum=0.000;DB;DP=49;ExcessHet=3.0103;FS=2.504;MLEAC=1;MLEAF=0.500;MQ=43.84;MQRankSum=1.183;QD=18.89;ReadPosRankSum=1.904;SOR=0.352	GT:AD:DP:GQ:PL	0/1:23,26:49:99:954,0,866
2L	17999116	2L_17999116_SNP	A	G	909.77	.	AC=1;AF=0.500;AN=2;BaseQRankSum=0.131;ClippingRankSum=0.000;DB;DP=48;ExcessHet=3.0103;FS=2.471;MLEAC=1;MLEAF=0.500;MQ=43.88;MQRankSum=0.689;QD=18.95;ReadPosRankSum=1.949;SOR=0.402	GT:AD:DP:GQ:PL	0/1:23,25:48:99:938,0,870
2L	17999152	.	C	G	652.77	.	AC=1;AF=0.500;AN=2;BaseQRankSum=-0.423;ClippingRankSum=0.000;DP=48;ExcessHet=3.0103;FS=4.257;MLEAC=1;MLEAF=0.500;MQ=43.78;MQRankSum=0.166;QD=13.89;ReadPosRankSum=-1.364;SOR=0.293	GT:AD:DP:GQ:PL	0/1:17,30:47:99:681,0,326
2L	17999436	2L_17999436_SNP	G	C	474.77	.	AC=1;AF=0.500;AN=2;BaseQRankSum=3.432;ClippingRankSum=0.000;DB;DP=44;ExcessHet=3.0103;FS=2.652;MLEAC=1;MLEAF=0.500;MQ=43.85;MQRankSum=-0.508;QD=11.30;ReadPosRankSum=-0.360;SOR=0.376	GT:AD:DP:GQ:PL	0/1:20,22:42:99:503,0,377
2L	17999476	2L_17999476_SNP	G	T	457.77	.	AC=1;AF=0.500;AN=2;BaseQRankSum=1.386;ClippingRankSum=0.000;DB;DP=42;ExcessHet=3.0103;FS=0.000;MLEAC=1;MLEAF=0.500;MQ=43.95;MQRankSum=-0.901;QD=11.44;ReadPosRankSum=-0.585;SOR=0.650	GT:AD:DP:GQ:PL	0/1:19,21:40:99:486,0,401
2L	17999632	2L_17999632_SNP	A	C	648.77	.	AC=1;AF=0.500;AN=2;BaseQRankSum=1.464;ClippingRankSum=0.000;DB;DP=54;ExcessHet=3.0103;FS=2.342;MLEAC=1;MLEAF=0.500;MQ=43.93;MQRankSum=0.241;QD=12.01;ReadPosRankSum=-0.476;SOR=1.104	GT:AD:DP:GQ:PL	0/1:23,31:54:99:677,0,444
2L	17999644	.	AT	A	419.73	.	AC=1;AF=0.500;AN=2;BaseQRankSum=0.235;ClippingRankSum=0.000;DP=52;ExcessHet=3.0103;FS=2.359;MLEAC=1;MLEAF=0.500;MQ=43.92;MQRankSum=0.169;QD=8.23;ReadPosRankSum=0.265;SOR=1.071	GT:AD:DP:GQ:PL	0/1:23,28:51:99:457,0,370
2L	17999728	2L_17999728_SNP	A	T	936.77	.	AC=1;AF=0.500;AN=2;BaseQRankSum=0.074;ClippingRankSum=0.000;DB;DP=53;ExcessHet=3.0103;FS=7.686;MLEAC=1;MLEAF=0.500;MQ=43.96;MQRankSum=-0.981;QD=17.67;ReadPosRankSum=-1.380;SOR=1.361	GT:AD:DP:GQ:PL	0/1:27,26:53:99:965,0,1152
2L	17999731	2L_17999731_SNP	T	G	936.77	.	AC=1;AF=0.500;AN=2;BaseQRankSum=-1.789;ClippingRankSum=0.000;DB;DP=51;ExcessHet=3.0103;FS=7.954;MLEAC=1;MLEAF=0.500;MQ=43.96;MQRankSum=-1.021;QD=18.37;ReadPosRankSum=-0.614;SOR=1.442	GT:AD:DP:GQ:PL	0/1:27,24:51:99:965,0,1152
2L	17999833	2L_17999833_SNP	T	A	476.77	.	AC=1;AF=0.500;AN=2;BaseQRankSum=1.357;ClippingRankSum=0.000;DB;DP=45;ExcessHet=3.0103;FS=1.206;MLEAC=1;MLEAF=0.500;MQ=43.79;MQRankSum=0.095;QD=10.59;ReadPosRankSum=-0.160;SOR=0.446	GT:AD:DP:GQ:PL	0/1:22,23:45:99:505,0,469
2L	17999875	.	GT	G	197.73	.	AC=1;AF=0.500;AN=2;BaseQRankSum=-0.584;ClippingRankSum=0.000;DP=50;ExcessHet=3.0103;FS=2.681;MLEAC=1;MLEAF=0.500;MQ=43.51;MQRankSum=0.465;QD=4.60;ReadPosRankSum=0.789;SOR=0.368	GT:AD:DP:GQ:PL	0/1:23,20:43:99:235,0,308
2L	18000297	2L_18000297_SNP	G	A	395.77	.	AC=1;AF=0.500;AN=2;BaseQRankSum=-0.688;ClippingRankSum=0.000;DB;DP=55;ExcessHet=3.0103;FS=1.078;MLEAC=1;MLEAF=0.500;MQ=44.00;MQRankSum=0.000;QD=7.47;ReadPosRankSum=1.190;SOR=1.012	GT:AD:DP:GQ:PL	0/1:30,23:53:99:424,0,661
2L	18000497	2L_18000497_SNP	G	T	352.77	.	AC=1;AF=0.500;AN=2;BaseQRankSum=-1.672;ClippingRankSum=0.000;DB;DP=56;ExcessHet=3.0103;FS=0.000;MLEAC=1;MLEAF=0.500;MQ=44.00;MQRankSum=0.000;QD=6.30;ReadPosRankSum=1.716;SOR=0.665	GT:AD:DP:GQ:PL	0/1:36,20:56:99:381,0,852
2L	18000638	2L_18000638_SNP	T	A	491.77	.	AC=1;AF=0.500;AN=2;BaseQRankSum=3.797;ClippingRankSum=0.000;DB;DP=49;ExcessHet=3.0103;FS=20.085;MLEAC=1;MLEAF=0.500;MQ=44.00;MQRankSum=0.000;QD=10.04;ReadPosRankSum=-0.943;SOR=0.859	GT:AD:DP:GQ:PL	0/1:26,23:49:99:520,0,544
2L	18000756	2L_18000756_SNP	A	C	1153.77	.	AC=2;AF=1.00;AN=2;DB;DP=43;ExcessHet=3.0103;FS=0.000;MLEAC=2;MLEAF=1.00;MQ=43.91;QD=26.83;SOR=1.179	GT:AD:DP:GQ:PL	1/1:0,43:43:99:1182,129,0
2L	18000911	.	A	ATTGAACTCAGT	2495.73	.	AC=2;AF=1.00;AN=2;DP=58;ExcessHet=3.0103;FS=0.000;MLEAC=2;MLEAF=1.00;MQ=43.81;QD=31.36;SOR=1.159	GT:AD:DP:GQ:PL	1/1:0,55:55:99:2533,171,0
2L	18001083	2L_18001083_SNP	C	T	489.77	.	AC=1;AF=0.500;AN=2;BaseQRankSum=-1.673;ClippingRankSum=0.000;DB;DP=46;ExcessHet=3.0103;FS=1.150;MLEAC=1;MLEAF=0.500;MQ=43.91;MQRankSum=-1.306;QD=10.88;ReadPosRankSum=0.048;SOR=0.922	GT:AD:DP:GQ:PL	0/1:21,24:45:99:518,0,445
2L	18001099	2L_18001099_SNP	G	A	598.77	.	AC=1;AF=0.500;AN=2;BaseQRankSum=0.401;ClippingRankSum=0.000;DB;DP=48;ExcessHet=3.0103;FS=2.508;MLEAC=1;MLEAF=0.500;MQ=43.92;MQRankSum=-1.178;QD=12.47;ReadPosRankSum=0.376;SOR=1.122	GT:AD:DP:GQ:PL	0/1:20,28:48:99:627,0,421
2L	18001106	2L_18001106_SNP	A	G	2204.77	.	AC=2;AF=1.00;AN=2;DB;DP=50;ExcessHet=3.0103;FS=0.000;MLEAC=2;MLEAF=1.00;MQ=43.92;QD=30.47;SOR=1.270	GT:AD:DP:GQ:PL	1/1:0,50:50:99:2233,151,0
2L	18001108	2L_18001108_SNP	C	T	2204.77	.	AC=2;AF=1.00;AN=2;DB;DP=49;ExcessHet=3.0103;FS=0.000;MLEAC=2;MLEAF=1.00;MQ=43.92;QD=34.46;SOR=1.225	GT:AD:DP:GQ:PL	1/1:0,49:49:99:2233,151,0
2L	18001361	.	G	GA	522.73	.	AC=1;AF=0.500;AN=2;BaseQRankSum=0.989;ClippingRankSum=0.000;DP=51;ExcessHet=3.0103;FS=4.625;MLEAC=1;MLEAF=0.500;MQ=44.00;MQRankSum=0.000;QD=10.67;ReadPosRankSum=0.072;SOR=0.240	GT:AD:DP:GQ:PL	0/1:19,30:49:99:560,0,288
2L	18001529	2L_18001529_SNP	A	C	689.77	.	AC=1;AF=0.500;AN=2;BaseQRankSum=-2.157;ClippingRankSum=0.000;DB;DP=64;ExcessHet=3.0103;FS=2.043;MLEAC=1;MLEAF=0.500;MQ=43.97;MQRankSum=-0.938;QD=10.78;ReadPosRankSum=-0.009;SOR=0.475	GT:AD:DP:GQ:PL	0/1:31,33:64:99:718,0,675
2L	18001550	2L_18001550_SNP	C	T	612.77	.	AC=1;AF=0.500;AN=2;BaseQRankSum=2.979;ClippingRankSum=0.000;DB;DP=65;ExcessHet=3.0103;FS=0.947;MLEAC=1;MLEAF=0.500;MQ=43.97;MQRankSum=-1.016;QD=9.43;ReadPosRankSum=0.752;SOR=0.557	GT:AD:DP:GQ:PL	0/1:34,31:65:99:641,0,724
2L	18001947	2L_18001947_SNP	A	G	1396.77	.	AC=2;AF=1.00;AN=2;DB;DP=52;ExcessHet=3.0103;FS=0.000;MLEAC=2;MLEAF=1.00;MQ=44.00;QD=26.86;SOR=0.770	GT:AD:DP:GQ:PL	1/1:0,52:52:99:1425,156,0
2L	18002401	2L_18002401_SNP	C	A	76.28	.	AC=1;AF=0.500;AN=2;BaseQRankSum=-0.319;ClippingRankSum=0.000;DB;DP=4;ExcessHet=3.0103;FS=6.021;MLEAC=1;MLEAF=0.500;MQ=38.01;MQRankSum=-1.150;QD=19.07;ReadPosRankSum=-1.150;SOR=2.788	GT:AD:DP:GQ:PL	0/1:1,3:4:9:104,0,9
2L	18002415	.	T	C	63.77	.	AC=1;AF=0.500;AN=2;BaseQRankSum=-0.439;ClippingRankSum=0.000;DP=8;ExcessHet=3.0103;FS=3.332;MLEAC=1;MLEAF=0.500;MQ=40.48;MQRankSum=-1.930;QD=7.97;ReadPosRankSum=-1.345;SOR=2.303	GT:AD:DP:GQ:PL	0/1:5,3:8:92:92,0,99
2L	18002675	2L_18002675_SNP	G	T	565.77	.	AC=1;AF=0.500;AN=2;BaseQRankSum=1.755;ClippingRankSum=0.000;DB;DP=44;ExcessHet=3.0103;FS=4.454;MLEAC=1;MLEAF=0.500;MQ=43.57;MQRankSum=-1.221;QD=12.86;ReadPosRankSum=0.659;SOR=0.255	GT:AD:DP:GQ:PL	0/1:18,26:44:99:594,0,354
2L	18002705	2L_18002705_SNP	G	T	1316.77	.	AC=2;AF=1.00;AN=2;DB;DP=49;ExcessHet=3.0103;FS=0.000;MLEAC=2;MLEAF=1.00;MQ=43.40;QD=26.87;SOR=1.007	GT:AD:DP:GQ:PL	1/1:0,49:49:99:1345,147,0
2L	18002732	2L_18002732_SNP	G	A	2163.77	.	AC=2;AF=1.00;AN=2;DB;DP=50;ExcessHet=3.0103;FS=0.000;MLEAC=2;MLEAF=1.00;MQ=43.37;QD=24.79;SOR=1.051	GT:AD:DP:GQ:PL	1/1:0,50:50:99:2192,150,0
2L	18002742	2L_18002742_SNP	C	T	2221.77	.	AC=2;AF=1.00;AN=2;DB;DP=49;ExcessHet=3.0103;FS=0.000;MLEAC=2;MLEAF=1.00;MQ=43.51;QD=33.02;SOR=1.007	GT:AD:DP:GQ:PL	1/1:0,49:49:99:2250,151,0
2L	18002749	2L_18002749_SNP	T	C	2176.77	.	AC=2;AF=1.00;AN=2;DB;DP=48;ExcessHet=3.0103;FS=0.000;MLEAC=2;MLEAF=1.00;MQ=43.54;QD=26.59;SOR=0.866	GT:AD:DP:GQ:PL	1/1:0,48:48:99:2205,147,0
2L	18002753	2L_18002753_SNP	G	A	2131.77	.	AC=2;AF=1.00;AN=2;DB;DP=48;ExcessHet=3.0103;FS=0.000;MLEAC=2;MLEAF=1.00;MQ=43.54;QD=33.55;SOR=0.866	GT:AD:DP:GQ:PL	1/1:0,48:48:99:2160,144,0
2L	18002756	2L_18002756_SNP	T	A	2111.77	.	AC=2;AF=1.00;AN=2;DB;DP=47;ExcessHet=3.0103;FS=0.000;MLEAC=2;MLEAF=1.00;MQ=43.53;QD=29.84;SOR=0.823	GT:AD:DP:GQ:PL	1/1:0,47:47:99:2140,144,0
2L	18002764	2L_18002764_SNP	A	G	2178.77	.	AC=2;AF=1.00;AN=2;DB;DP=50;ExcessHet=3.0103;FS=0.000;MLEAC=2;MLEAF=1.00;MQ=43.52;QD=31.07;SOR=0.818	GT:AD:DP:GQ:PL	1/1:0,49:49:99:2207,150,0
2L	18002800	2L_18002800_DEL	TTTCA	T	1823.73	.	AC=2;AF=1.00;AN=2;DB;DP=44;ExcessHet=3.0103;FS=0.000;MLEAC=2;MLEAF=1.00;MQ=43.61;QD=27.31;SOR=0.693	GT:AD:DP:GQ:PL	1/1:0,42:42:99:1861,126,0
2L	18003005	2L_18003005_SNP	A	G	1050.77	.	AC=2;AF=1.00;AN=2;DB;DP=40;ExcessHet=3.0103;FS=0.000;MLEAC=2;MLEAF=1.00;MQ=44.00;QD=26.27;SOR=1.151	GT:AD:DP:GQ:PL	1/1:0,40:40:99:1079,119,0
2L	18003038	2L_18003038_SNP	A	G	540.77	.	AC=1;AF=0.500;AN=2;BaseQRankSum=-1.843;ClippingRankSum=0.000;DB;DP=40;ExcessHet=3.0103;FS=2.861;MLEAC=1;MLEAF=0.500;MQ=44.00;MQRankSum=0.000;QD=13.52;ReadPosRankSum=1.258;SOR=1.067	GT:AD:DP:GQ:PL	0/1:15,25:40:99:569,0,305
2L	18003146	2L_18003146_SNP	C	G	270.77	.	AC=1;AF=0.500;AN=2;BaseQRankSum=1.356;ClippingRankSum=0.000;DB;DP=37;ExcessHet=3.0103;FS=1.257;MLEAC=1;MLEAF=0.500;MQ=43.95;MQRankSum=0.881;QD=7.32;ReadPosRankSum=-3.186;SOR=0.498	GT:AD:DP:GQ:PL	0/1:22,15:37:99:299,0,499
2L	18003183	2L_18003183_SNP	A	T	194.77	.	AC=1;AF=0.500;AN=2;BaseQRankSum=-1.192;ClippingRankSum=0.000;DB;DP=39;ExcessHet=3.0103;FS=3.005;MLEAC=1;MLEAF=0.500;MQ=43.90;MQRankSum=-0.468;QD=4.99;ReadPosRankSum=-0.210;SOR=1.099	GT:AD:DP:GQ:PL	0/1:26,13:39:99:223,0,600
2L	18003195	2L_18003195_SNP	A	T	244.77	.	AC=1;AF=0.500;AN=2;BaseQRankSum=0.931;ClippingRankSum=0.000;DB;DP=38;ExcessHet=3.0103;FS=2.961;MLEAC=1;MLEAF=0.500;MQ=43.90;MQRankSum=-0.352;QD=6.44;ReadPosRankSum=0.802;SOR=1.329	GT:AD:DP:GQ:PL	0/1:24,14:38:99:273,0,544
2L	18003274	2L_18003274_SNP	T	A	535.77	.	AC=1;AF=0.500;AN=2;BaseQRankSum=0.361;ClippingRankSum=0.000;DB;DP=42;ExcessHet=3.0103;FS=4.533;MLEAC=1;MLEAF=0.500;MQ=43.81;MQRankSum=1.560;QD=13.07;ReadPosRankSum=-0.134;SOR=1.014	GT:AD:DP:GQ:PL	0/1:16,25:41:99:564,0,305
2L	18003308	2L_18003308_SNP	C	T	579.77	.	AC=1;AF=0.500;AN=2;BaseQRankSum=2.344;ClippingRankSum=0.000;DB;DP=41;ExcessHet=3.0103;FS=1.283;MLEAC=1;MLEAF=0.500;MQ=43.86;MQRankSum=1.212;QD=14.49;ReadPosRankSum=-0.873;SOR=1.022	GT:AD:DP:GQ:PL	0/1:14,26:40:99:608,0,261
2L	18003599	2L_18003599_INS	A	AGATAC	2077.73	.	AC=2;AF=1.00;AN=2;DB;DP=45;ExcessHet=3.0103;FS=0.000;MLEAC=2;MLEAF=1.00;MQ=43.59;QD=33.93;SOR=0.929	GT:AD:DP:GQ:PL	1/1:0,45:45:99:2115,141,0
2L	18003612	2L_18003612_SNP	G	C	2176.77	.	AC=2;AF=1.00;AN=2;DB;DP=48;ExcessHet=3.0103;FS=0.000;MLEAC=2;MLEAF=1.00;MQ=43.61;QD=25.58;SOR=0.776	GT:AD:DP:GQ:PL	1/1:0,48:48:99:2205,147,0
2L	18003621	2L_18003621_SNP	A	G	2069.77	.	AC=2;AF=1.00;AN=2;DB;DP=46;ExcessHet=3.0103;FS=0.000;MLEAC=2;MLEAF=1.00;MQ=43.60;QD=29.51;SOR=0.780	GT:AD:DP:GQ:PL	1/1:0,46:46:99:2098,141,0
2L	18003632	2L_18003632_SNP	A	T	2222.77	.	AC=2;AF=1.00;AN=2;DB;DP=51;ExcessHet=3.0103;FS=0.000;MLEAC=2;MLEAF=1.00;MQ=43.56;QD=35.30;SOR=0.813	GT:AD:DP:GQ:PL	1/1:0,51:51:99:2251,156,0
2L	18003680	2L_18003680_SNP	C	A	2373.77	.	AC=2;AF=1.00;AN=2;DB;DP=54;ExcessHet=3.0103;FS=0.000;MLEAC=2;MLEAF=1.00;MQ=43.55;QD=26.46;SOR=0.693	GT:AD:DP:GQ:PL	1/1:0,54:54:99:2402,163,0
2L	18003684	2L_18003684_SNP	C	T	2401.77	.	AC=2;AF=1.00;AN=2;DB;DP=53;ExcessHet=3.0103;FS=0.000;MLEAC=2;MLEAF=1.00;MQ=43.54;QD=22.15;SOR=0.730	GT:AD:DP:GQ:PL	1/1:0,53:53:99:2430,166,0
2L	18003723	.	T	TATA	2741.73	.	AC=2;AF=1.00;AN=2;DP=57;ExcessHet=3.0103;FS=0.000;MLEAC=2;MLEAF=1.00;MQ=43.57;QD=27.13;SOR=0.960	GT:AD:DP:GQ:PL	1/1:0,57:57:99:2779,187,0
2L	18003724	.	C	CA	2741.73	.	AC=2;AF=1.00;AN=2;DP=60;ExcessHet=3.0103;FS=0.000;MLEAC=2;MLEAF=1.00;MQ=43.59;QD=32.95;SOR=0.906	GT:AD:DP:GQ:PL	1/1:0,60:60:99:2779,187,0
2L	18003725	2L_18003725_SNP	C	T	2750.77	.	AC=2;AF=1.00;AN=2;DB;DP=61;ExcessHet=3.0103;FS=0.000;MLEAC=2;MLEAF=1.00;MQ=43.60;QD=30.52;SOR=0.865	GT:AD:DP:GQ:PL	1/1:0,61:61:99:2779,187,0
2L	18003728	2L_18003728_SNP	T	G	2788.77	.	AC=2;AF=1.00;AN=2;DB;DP=64;ExcessHet=3.0103;FS=0.000;MLEAC=2;MLEAF=1.00;MQ=43.62;QD=29.24;SOR=0.822	GT:AD:DP:GQ:PL	1/1:0,64:64:99:2817,193,0
2L	18003947	.	T	TTTGTCCAC	818.73	.	AC=1;AF=0.500;AN=2;BaseQRankSum=-0.396;ClippingRankSum=0.000;DP=40;ExcessHet=3.0103;FS=1.210;MLEAC=1;MLEAF=0.500;MQ=43.00;MQRankSum=-1.725;QD=21.55;ReadPosRankSum=-1.112;SOR=0.512	GT:AD:DP:GQ:PL	0/1:18,20:38:99:856,0,1352
2L	18004098	2L_18004098_SNP	T	C	1162.77	.	AC=2;AF=1.00;AN=2;DB;DP=48;ExcessHet=3.0103;FS=0.000;MLEAC=2;MLEAF=1.00;MQ=43.80;QD=24.22;SOR=0.776	GT:AD:DP:GQ:PL	1/1:0,48:48:99:1191,141,0
2L	18004131	2L_18004131_SNP	T	A	1037.77	.	AC=2;AF=1.00;AN=2;DB;DP=41;ExcessHet=3.0103;FS=0.000;MLEAC=2;MLEAF=1.00;MQ=43.49;QD=25.31;SOR=1.075	GT:AD:DP:GQ:PL	1/1:0,41:41:99:1066,121,0
2L	18004187	2L_18004187_SNP	C	T	1797.77	.	AC=2;AF=1.00;AN=2;DB;DP=43;ExcessHet=3.0103;FS=0.000;MLEAC=2;MLEAF=1.00;MQ=43.33;QD=28.97;SOR=0.892	GT:AD:DP:GQ:PL	1/1:0,42:42:99:1826,126,0
2L	18004207	2L_18004207_SNP	G	T	1816.77	.	AC=2;AF=1.00;AN=2;DB;DP=42;ExcessHet=3.0103;FS=0.000;MLEAC=2;MLEAF=1.00;MQ=43.26;QD=25.19;SOR=0.954	GT:AD:DP:GQ:PL	1/1:0,41:41:99:1845,123,0
2L	18004227	2L_18004227_SNP	G	T	1816.77	.	AC=2;AF=1.00;AN=2;DB;DP=41;ExcessHet=3.0103;FS=0.000;MLEAC=2;MLEAF=1.00;MQ=43.10;QD=31.48;SOR=1.347	GT:AD:DP:GQ:PL	1/1:0,41:41:99:1845,126,0
2L	18004250	2L_18004250_SNP	C	G	504.77	.	AC=1;AF=0.500;AN=2;BaseQRankSum=-0.814;ClippingRankSum=0.000;DB;DP=44;ExcessHet=3.0103;FS=0.000;MLEAC=1;MLEAF=0.500;MQ=43.07;MQRankSum=-2.210;QD=11.47;ReadPosRankSum=-1.230;SOR=0.582	GT:AD:DP:GQ:PL	0/1:18,26:44:99:533,0,336
2L	18004263	.	GT	G	2015.73	.	AC=2;AF=1.00;AN=2;DP=45;ExcessHet=3.0103;FS=0.000;MLEAC=2;MLEAF=1.00;MQ=43.48;QD=28.20;SOR=1.508	GT:AD:DP:GQ:PL	1/1:0,44:44:99:2053,138,0
2L	18004268	.	T	A	2069.77	.	AC=2;AF=1.00;AN=2;DP=46;ExcessHet=3.0103;FS=0.000;MLEAC=2;MLEAF=1.00;MQ=43.40;QD=33.37;SOR=1.329	GT:AD:DP:GQ:PL	1/1:0,46:46:99:2098,141,0
2L	18004292	2L_18004292_SNP	A	T	2041.77	.	AC=2;AF=1.00;AN=2;DB;DP=44;ExcessHet=3.0103;FS=0.000;MLEAC=2;MLEAF=1.00;MQ=43.37;QD=26.83;SOR=1.828	GT:AD:DP:GQ:PL	1/1:0,44:44:99:2070,138,0
2L	18004297	.	A	ATT	2122.73	.	AC=2;AF=1.00;AN=2;DP=46;ExcessHet=3.0103;FS=0.000;MLEAC=2;MLEAF=1.00;MQ=43.40;QD=31.60;SOR=1.765	GT:AD:DP:GQ:PL	1/1:0,46:46:99:2160,144,0
2L	18004305	2L_18004305_SNP	G	A	2086.77	.	AC=2;AF=1.00;AN=2;DB;DP=47;ExcessHet=3.0103;FS=0.000;MLEAC=2;MLEAF=1.00;MQ=43.41;QD=28.51;SOR=1.814	GT:AD:DP:GQ:PL	1/1:0,47:47:99:2115,141,0
2L	18004307	.	T	A	2086.77	.	AC=2;AF=1.00;AN=2;DP=46;ExcessHet=3.0103;FS=0.000;MLEAC=2;MLEAF=1.00;MQ=43.40;QD=31.72;SOR=1.765	GT:AD:DP:GQ:PL	1/1:0,46:46:99:2115,141,0
2L	18004341	2L_18004341_SNP	A	T	2086.77	.	AC=2;AF=1.00;AN=2;DB;DP=45;ExcessHet=3.0103;FS=0.000;MLEAC=2;MLEAF=1.00;MQ=43.48;QD=27.98;SOR=1.154	GT:AD:DP:GQ:PL	1/1:0,45:45:99:2115,141,0
2L	18004347	2L_18004347_SNP	C	A	2160.77	.	AC=2;AF=1.00;AN=2;DB;DP=48;ExcessHet=3.0103;FS=0.000;MLEAC=2;MLEAF=1.00;MQ=43.51;QD=30.96;SOR=1.067	GT:AD:DP:GQ:PL	1/1:0,48:48:99:2189,147,0
2L	18004355	2L_18004355_SNP	C	A	2086.77	.	AC=2;AF=1.00;AN=2;DB;DP=48;ExcessHet=3.0103;FS=0.000;MLEAC=2;MLEAF=1.00;MQ=43.55;QD=27.89;SOR=1.067	GT:AD:DP:GQ:PL	1/1:0,48:48:99:2115,144,0
2L	18004412	2L_18004412_SNP	T	C	1159.77	.	AC=2;AF=1.00;AN=2;DB;DP=43;ExcessHet=3.0103;FS=0.000;MLEAC=2;MLEAF=1.00;MQ=43.77;QD=26.97;SOR=0.739	GT:AD:DP:GQ:PL	1/1:0,43:43:99:1188,129,0
2L	18004483	2L_18004483_SNP	C	T	1339.77	.	AC=2;AF=1.00;AN=2;DB;DP=51;ExcessHet=3.0103;FS=0.000;MLEAC=2;MLEAF=1.00;MQ=43.92;QD=26.80;SOR=0.859	GT:AD:DP:GQ:PL	1/1:0,50:50:99:1368,149,0
2L	18004691	.	CATAGGAACCCAAA	C	1006.73	.	AC=1;AF=0.500;AN=2;BaseQRankSum=-0.744;ClippingRankSum=0.000;DP=58;ExcessHet=3.0103;FS=2.273;MLEAC=1;MLEAF=0.500;MQ=43.85;MQRankSum=-2.148;QD=17.66;ReadPosRankSum=2.267;SOR=1.126	GT:AD:DP:GQ:PL	0/1:30,27:57:99:1044,0,1832
2L	18004716	2L_18004716_SNP	C	G	524.77	.	AC=1;AF=0.500;AN=2;BaseQRankSum=0.409;ClippingRankSum=0.000;DB;DP=58;ExcessHet=3.0103;FS=1.019;MLEAC=1;MLEAF=0.500;MQ=43.85;MQRankSum=-2.261;QD=9.05;SOR=0.912	GT:AD:DP:GQ:PL	0/1:32,26:58:99:553,0,706
2L	18004744	2L_18004744_SNP	C	A	530.77	.	AC=1;AF=0.500;AN=2;BaseQRankSum=-0.610;ClippingRankSum=0.000;DB;DP=58;ExcessHet=3.0103;FS=1.019;MLEAC=1;MLEAF=0.500;MQ=43.88;MQRankSum=-1.868;QD=9.15;ReadPosRankSum=-4.164;SOR=0.898	GT:AD:DP:GQ:PL	0/1:31,27:58:99:559,0,699
2L	18005046	2L_18005046_SNP	A	G	1398.77	.	AC=2;AF=1.00;AN=2;DB;DP=53;ExcessHet=3.0103;FS=0.000;MLEAC=2;MLEAF=1.00;MQ=44.00;QD=26.39;SOR=0.730	GT:AD:DP:GQ:PL	1/1:0,53:53:99:1427,158,0
2L	18005112	2L_18005112_SNP	G	T	493.77	.	AC=1;AF=0.500;AN=2;BaseQRankSum=0.584;ClippingRankSum=0.000;DB;DP=56;ExcessHet=3.0103;FS=0.000;MLEAC=1;MLEAF=0.500;MQ=44.00;MQRankSum=0.000;QD=8.82;ReadPosRankSum=0.253;SOR=0.765	GT:AD:DP:GQ:PL	0/1:31,25:56:99:522,0,671
2L	18005127	.	T	C	1406.77	.	AC=2;AF=1.00;AN=2;BaseQRankSum=1.715;ClippingRankSum=0.000;DP=55;ExcessHet=3.0103;FS=0.000;MLEAC=2;MLEAF=1.00;MQ=44.00;MQRankSum=0.000;QD=25.58;ReadPosRankSum=-0.479;SOR=0.368	GT:AD:DP:GQ:PL	1/1:1,54:55:99:1435,154,0
2L	18005300	2L_18005300_SNP	C	T	562.77	.	AC=1;AF=0.500;AN=2;BaseQRankSum=2.042;ClippingRankSum=0.000;DB;DP=52;ExcessHet=3.0103;FS=4.101;MLEAC=1;MLEAF=0.500;MQ=44.00;MQRankSum=0.000;QD=10.82;ReadPosRankSum=0.124;SOR=1.426	GT:AD:DP:GQ:PL	0/1:25,27:52:99:591,0,489
2L	18005388	2L_18005388_SNP	A	G	1069.77	.	AC=2;AF=1.00;AN=2;DB;DP=42;ExcessHet=3.0103;FS=0.000;MLEAC=2;MLEAF=1.00;MQ=44.00;QD=25.47;SOR=1.259	GT:AD:DP:GQ:PL	1/1:0,42:42:99:1098,125,0
2L	18005538	2L_18005538_SNP	A	C	449.77	.	AC=1;AF=0.500;AN=2;BaseQRankSum=-2.039;ClippingRankSum=0.000;DB;DP=54;ExcessHet=3.0103;FS=0.000;MLEAC=1;MLEAF=0.500;MQ=44.00;MQRankSum=0.000;QD=8.33;ReadPosRankSum=-1.346;SOR=0.601	GT:AD:DP:GQ:PL	0/1:30,24:54:99:478,0,676
2L	18005820	2L_18005820_SNP	G	A	614.77	.	AC=1;AF=0.500;AN=2;BaseQRankSum=-1.750;ClippingRankSum=0.000;DB;DP=48;ExcessHet=3.0103;FS=1.183;MLEAC=1;MLEAF=0.500;MQ=44.00;MQRankSum=0.000;QD=12.81;ReadPosRankSum=1.026;SOR=1.051	GT:AD:DP:GQ:PL	0/1:19,29:48:99:643,0,375
2L	18005843	2L_18005843_SNP	C	G	599.77	.	AC=1;AF=0.500;AN=2;BaseQRankSum=-1.876;ClippingRankSum=0.000;DB;DP=45;ExcessHet=3.0103;FS=4.519;MLEAC=1;MLEAF=0.500;MQ=44.00;MQRankSum=0.000;QD=13.33;ReadPosRankSum=0.826;SOR=1.333	GT:AD:DP:GQ:PL	0/1:17,28:45:99:628,0,344
2L	18005863	2L_18005863_SNP	A	G	1030.77	.	AC=1;AF=0.500;AN=2;BaseQRankSum=-1.728;ClippingRankSum=0.000;DB;DP=46;ExcessHet=3.0103;FS=1.176;MLEAC=1;MLEAF=0.500;MQ=44.00;MQRankSum=0.000;QD=22.41;ReadPosRankSum=1.206;SOR=0.453	GT:AD:DP:GQ:PL	0/1:19,27:46:99:1059,0,717
2L	18005869	2L_18005869_SNP	A	G	1027.77	.	AC=1;AF=0.500;AN=2;BaseQRankSum=-1.678;ClippingRankSum=0.000;DB;DP=48;ExcessHet=3.0103;FS=2.508;MLEAC=1;MLEAF=0.500;MQ=44.00;MQRankSum=0.000;QD=21.87;ReadPosRankSum=1.087;SOR=0.402	GT:AD:DP:GQ:PL	0/1:20,27:47:99:1056,0,759
2L	18005876	2L_18005876_SNP	T	G	427.77	.	AC=1;AF=0.500;AN=2;BaseQRankSum=-0.661;ClippingRankSum=0.000;DB;DP=49;ExcessHet=3.0103;FS=4.181;MLEAC=1;MLEAF=0.500;MQ=44.00;MQRankSum=0.000;QD=8.91;ReadPosRankSum=-1.114;SOR=1.402	GT:AD:DP:GQ:PL	0/1:27,21:48:99:456,0,1090
2L	18005976	2L_18005976_SNP	A	C	1890.77	.	AC=2;AF=1.00;AN=2;DB;DP=41;ExcessHet=3.0103;FS=0.000;MLEAC=2;MLEAF=1.00;MQ=44.00;QD=32.82;SOR=0.741	GT:AD:DP:GQ:PL	1/1:0,41:41:99:1919,132,0
2L	18005977	2L_18005977_SNP	G	A	1890.77	.	AC=2;AF=1.00;AN=2;DB;DP=44;ExcessHet=3.0103;FS=0.000;MLEAC=2;MLEAF=1.00;MQ=44.00;QD=29.35;SOR=0.784	GT:AD:DP:GQ:PL	1/1:0,44:44:99:1919,132,0
2L	18006224	2L_18006224_SNP	G	A	745.77	.	AC=1;AF=0.500;AN=2;BaseQRankSum=1.756;ClippingRankSum=0.000;DB;DP=54;ExcessHet=3.0103;FS=1.064;MLEAC=1;MLEAF=0.500;MQ=44.00;MQRankSum=0.000;QD=13.81;ReadPosRankSum=-0.772;SOR=0.509	GT:AD:DP:GQ:PL	0/1:21,33:54:99:774,0,387
2L	18006439	2L_18006439_SNP	G	T	404.77	.	AC=1;AF=0.500;AN=2;BaseQRankSum=0.183;ClippingRankSum=0.000;DB;DP=47;ExcessHet=3.0103;FS=4.240;MLEAC=1;MLEAF=0.500;MQ=43.88;MQRankSum=-1.994;QD=8.80;ReadPosRankSum=-0.043;SOR=1.402	GT:AD:DP:GQ:PL	0/1:26,20:46:99:433,0,571
2L	18006519	.	A	ATTT	753.73	.	AC=1;AF=0.500;AN=2;BaseQRankSum=0.753;ClippingRankSum=0.000;DP=50;ExcessHet=3.0103;FS=0.000;MLEAC=1;MLEAF=0.500;MQ=43.84;MQRankSum=-2.507;QD=15.07;ReadPosRankSum=0.208;SOR=0.693	GT:AD:DP:GQ:PL	0/1:30,20:50:99:791,0,1196
2L	18006521	.	ATAGAG	A	750.73	.	AC=1;AF=0.500;AN=2;BaseQRankSum=-0.638;ClippingRankSum=0.000;DP=52;ExcessHet=3.0103;FS=0.000;MLEAC=1;MLEAF=0.500;MQ=43.85;MQRankSum=-2.485;QD=14.44;ReadPosRankSum=-0.048;SOR=0.730	GT:AD:DP:GQ:PL	0/1:31,21:52:99:788,0,1225
2L	18006554	2L_18006554_SNP	T	G	860.77	.	AC=1;AF=0.500;AN=2;BaseQRankSum=-1.764;ClippingRankSum=0.000;DB;DP=57;ExcessHet=3.0103;FS=5.303;MLEAC=1;MLEAF=0.500;MQ=44.06;MQRankSum=-2.488;QD=15.10;ReadPosRankSum=-0.412;SOR=0.591	GT:AD:DP:GQ:PL	0/1:33,24:57:99:889,0,1298
2L	18006558	2L_18006558_SNP	G	C	828.77	.	AC=1;AF=0.500;AN=2;BaseQRankSum=0.000;ClippingRankSum=0.000;DB;DP=55;ExcessHet=3.0103;FS=7.389;MLEAC=1;MLEAF=0.500;MQ=44.06;MQRankSum=-2.499;QD=15.07;ReadPosRankSum=-0.367;SOR=0.695	GT:AD:DP:GQ:PL	0/1:32,23:55:99:857,0,1266
2L	18006573	2L_18006573_SNP	G	A	432.77	.	AC=1;AF=0.500;AN=2;BaseQRankSum=-1.704;ClippingRankSum=0.000;DB;DP=60;ExcessHet=3.0103;FS=7.149;MLEAC=1;MLEAF=0.500;MQ=44.02;MQRankSum=-2.872;QD=7.21;ReadPosRankSum=-0.234;SOR=0.531	GT:AD:DP:GQ:PL	0/1:36,24:60:99:461,0,799
2L	18006625	.	GTT	G	1101.73	.	AC=1;AF=0.500;AN=2;BaseQRankSum=1.742;ClippingRankSum=0.000;DP=53;ExcessHet=3.0103;FS=12.616;MLEAC=1;MLEAF=0.500;MQ=44.03;MQRankSum=2.842;QD=20.79;ReadPosRankSum=-0.244;SOR=1.230	GT:AD:DP:GQ:PL	0/1:22,31:53:99:1139,0,726
2L	18006636	2L_18006636_DEL	CATGGAAATGAGAACATTT	C	777.73	.	AC=1;AF=0.500;AN=2;BaseQRankSum=0.779;ClippingRankSum=0.000;DB;DP=52;ExcessHet=3.0103;FS=7.955;MLEAC=1;MLEAF=0.500;MQ=44.03;MQRankSum=-2.775;QD=14.96;ReadPosRankSum=-0.086;SOR=0.842	GT:AD:DP:GQ:PL	0/1:30,22:52:99:815,0,1193
2L	18006723	2L_18006723_SNP	G	A	1151.77	.	AC=2;AF=1.00;AN=2;DB;DP=43;ExcessHet=3.0103;FS=0.000;MLEAC=2;MLEAF=1.00;MQ=43.82;QD=26.79;SOR=1.055	GT:AD:DP:GQ:PL	1/1:0,43:43:99:1180,129,0
2L	18006992	2L_18006992_SNP	A	G	1197.77	.	AC=2;AF=1.00;AN=2;DB;DP=44;ExcessHet=3.0103;FS=0.000;MLEAC=2;MLEAF=1.00;MQ=44.00;QD=27.22;SOR=1.828	GT:AD:DP:GQ:PL	1/1:0,44:44:99:1226,132,0
2L	18007043	2L_18007043_SNP	T	G	1007.77	.	AC=2;AF=1.00;AN=2;DB;DP=37;ExcessHet=3.0103;FS=0.000;MLEAC=2;MLEAF=1.00;MQ=44.00;QD=27.24;SOR=1.270	GT:AD:DP:GQ:PL	1/1:0,37:37:99:1036,111,0
2L	18007123	2L_18007123_SNP	C	T	988.77	.	AC=2;AF=1.00;AN=2;DB;DP=37;ExcessHet=3.0103;FS=0.000;MLEAC=2;MLEAF=1.00;MQ=44.00;QD=26.72;SOR=0.984	GT:AD:DP:GQ:PL	1/1:0,37:37:99:1017,111,0
2L	18007456	2L_18007456_SNP	C	T	1696.77	.	AC=2;AF=1.00;AN=2;DB;DP=61;ExcessHet=3.0103;FS=0.000;MLEAC=2;MLEAF=1.00;MQ=44.00;QD=27.82;SOR=0.865	GT:AD:DP:GQ:PL	1/1:0,61:61:99:1725,183,0
2L	18007614	2L_18007614_SNP	A	G	673.77	.	AC=1;AF=0.500;AN=2;BaseQRankSum=1.862;ClippingRankSum=0.000;DB;DP=56;ExcessHet=3.0103;FS=2.251;MLEAC=1;MLEAF=0.500;MQ=44.00;MQRankSum=0.000;QD=12.03;ReadPosRankSum=0.713;SOR=0.428	GT:AD:DP:GQ:PL	0/1:25,31:56:99:702,0,528
2L	18008117	2L_18008117_SNP	G	A	452.77	.	AC=1;AF=0.500;AN=2;BaseQRankSum=-1.038;ClippingRankSum=0.000;DB;DP=37;ExcessHet=3.0103;FS=1.289;MLEAC=1;MLEAF=0.500;MQ=43.82;MQRankSum=-0.261;QD=12.24;ReadPosRankSum=-0.134;SOR=0.782	GT:AD:DP:GQ:PL	0/1:15,22:37:99:481,0,315
2L	18008229	2L_18008229_SNP	A	C	1676.77	.	AC=2;AF=1.00;AN=2;DB;DP=46;ExcessHet=3.0103;FS=0.000;MLEAC=2;MLEAF=1.00;MQ=44.00;QD=25.88;SOR=0.780	GT:AD:DP:GQ:PL	1/1:0,46:46:99:1705,138,0
2L	18008245	2L_18008245_SNP	T	A	613.77	.	AC=1;AF=0.500;AN=2;BaseQRankSum=-0.829;ClippingRankSum=0.000;DB;DP=50;ExcessHet=3.0103;FS=1.101;MLEAC=1;MLEAF=0.500;MQ=44.00;MQRankSum=0.000;QD=12.28;ReadPosRankSum=0.506;SOR=0.704	GT:AD:DP:GQ:PL	0/1:22,28:50:99:642,0,454
2L	18008700	2L_18008700_SNP	T	C	666.77	.	AC=2;AF=1.00;AN=2;DB;DP=30;ExcessHet=3.0103;FS=0.000;MLEAC=2;MLEAF=1.00;MQ=44.00;QD=24.70;SOR=0.765	GT:AD:DP:GQ:PL	1/1:0,27:27:80:695,80,0
2L	18008796	2L_18008796_SNP	G	A	233.77	.	AC=1;AF=0.500;AN=2;BaseQRankSum=1.033;ClippingRankSum=0.000;DB;DP=45;ExcessHet=3.0103;FS=22.893;MLEAC=1;MLEAF=0.500;MQ=43.79;MQRankSum=-1.907;QD=6.32;ReadPosRankSum=-0.192;SOR=2.790	GT:AD:DP:GQ:PL	0/1:24,13:37:99:262,0,553
2L	18008851	2L_18008851_SNP	T	A	1129.77	.	AC=2;AF=1.00;AN=2;DB;DP=50;ExcessHet=3.0103;FS=0.000;MLEAC=2;MLEAF=1.00;MQ=43.82;QD=26.27;SOR=0.739	GT:AD:DP:GQ:PL	1/1:0,43:43:99:1158,128,0
2L	18008858	.	C	CA	961.73	.	AC=2;AF=1.00;AN=2;DP=51;ExcessHet=3.0103;FS=0.000;MLEAC=2;MLEAF=1.00;MQ=43.82;QD=21.86;SOR=0.693	GT:AD:DP:GQ:PL	1/1:0,44:44:99:999,131,0
2L	18009004	.	CA	C	1776.73	.	AC=2;AF=1.00;AN=2;DP=44;ExcessHet=3.0103;FS=0.000;MLEAC=2;MLEAF=1.00;MQ=43.76;QD=37.96;SOR=1.022	GT:AD:DP:GQ:PL	1/1:0,40:40:99:1814,123,0
2L	18009014	.	C	T	1850.77	.	AC=2;AF=1.00;AN=2;DP=45;ExcessHet=3.0103;FS=0.000;MLEAC=2;MLEAF=1.00;MQ=43.89;QD=27.17;SOR=1.055	GT:AD:DP:GQ:PL	1/1:0,43:43:99:1879,129,0
2L	18009058	2L_18009058_SNP	T	C	316.77	.	AC=1;AF=0.500;AN=2;BaseQRankSum=-3.828;ClippingRankSum=0.000;DB;DP=39;ExcessHet=3.0103;FS=12.701;MLEAC=1;MLEAF=0.500;MQ=44.00;MQRankSum=0.000;QD=8.12;ReadPosRankSum=-1.395;SOR=1.768	GT:AD:DP:GQ:PL	0/1:21,18:39:99:345,0,472
2L	18009091	2L_18009091_SNP	A	T	350.77	.	AC=1;AF=0.500;AN=2;BaseQRankSum=-2.197;ClippingRankSum=0.000;DB;DP=38;ExcessHet=3.0103;FS=13.048;MLEAC=1;MLEAF=0.500;MQ=44.00;MQRankSum=0.000;QD=9.23;ReadPosRankSum=0.863;SOR=1.299	GT:AD:DP:GQ:PL	0/1:20,18:38:99:379,0,452
2L	18009122	2L_18009122_SNP	G	T	430.77	.	AC=1;AF=0.500;AN=2;BaseQRankSum=-0.384;ClippingRankSum=0.000;DB;DP=49;ExcessHet=3.0103;FS=13.467;MLEAC=1;MLEAF=0.500;MQ=44.00;MQRankSum=0.000;QD=8.79;ReadPosRankSum=1.960;SOR=1.476	GT:AD:DP:GQ:PL	0/1:27,22:49:99:459,0,606
2L	18009135	2L_18009135_SNP	A	C	858.77	.	AC=1;AF=0.500;AN=2;BaseQRankSum=-2.214;ClippingRankSum=0.000;DB;DP=45;ExcessHet=3.0103;FS=8.659;MLEAC=1;MLEAF=0.500;MQ=44.00;MQRankSum=0.000;QD=19.08;ReadPosRankSum=0.977;SOR=1.655	GT:AD:DP:GQ:PL	0/1:22,23:45:99:887,0,854
2L	18009136	2L_18009136_SNP	T	C	858.77	.	AC=1;AF=0.500;AN=2;BaseQRankSum=0.882;ClippingRankSum=0.000;DB;DP=44;ExcessHet=3.0103;FS=6.514;MLEAC=1;MLEAF=0.500;MQ=44.00;MQRankSum=0.000;QD=19.52;ReadPosRankSum=1.209;SOR=1.551	GT:AD:DP:GQ:PL	0/1:22,22:44:99:887,0,854
2L	18009173	2L_18009173_SNP	A	T	593.77	.	AC=1;AF=0.500;AN=2;BaseQRankSum=3.055;ClippingRankSum=0.000;DB;DP=49;ExcessHet=3.0103;FS=0.000;MLEAC=1;MLEAF=0.500;MQ=44.00;MQRankSum=0.000;QD=12.12;ReadPosRankSum=-1.183;SOR=0.600	GT:AD:DP:GQ:PL	0/1:22,27:49:99:622,0,446
2L	18009277	2L_18009277_SNP	C	G	542.77	.	AC=1;AF=0.500;AN=2;BaseQRankSum=-0.755;ClippingRankSum=0.000;DB;DP=50;ExcessHet=3.0103;FS=0.000;MLEAC=1;MLEAF=0.500;MQ=44.00;MQRankSum=0.000;QD=10.86;ReadPosRankSum=0.474;SOR=0.806	GT:AD:DP:GQ:PL	0/1:23,27:50:99:571,0,482
2L	18009917	2L_18009917_SNP	A	T	1428.77	.	AC=2;AF=1.00;AN=2;DB;DP=54;ExcessHet=3.0103;FS=0.000;MLEAC=2;MLEAF=1.00;MQ=44.00;QD=26.46;SOR=1.022	GT:AD:DP:GQ:PL	1/1:0,54:54:99:1457,161,0
2L	18010171	2L_18010171_SNP	G	C	586.77	.	AC=1;AF=0.500;AN=2;BaseQRankSum=2.176;ClippingRankSum=0.000;DB;DP=56;ExcessHet=3.0103;FS=7.423;MLEAC=1;MLEAF=0.500;MQ=43.97;MQRankSum=1.036;QD=10.48;ReadPosRankSum=-1.448;SOR=0.991	GT:AD:DP:GQ:PL	0/1:28,28:56:99:615,0,553
2L	18010411	2L_18010411_SNP	C	A	574.77	.	AC=1;AF=0.500;AN=2;BaseQRankSum=0.100;ClippingRankSum=0.000;DB;DP=41;ExcessHet=3.0103;FS=0.000;MLEAC=1;MLEAF=0.500;MQ=44.00;MQRankSum=0.000;QD=14.02;ReadPosRankSum=-0.126;SOR=0.544	GT:AD:DP:GQ:PL	0/1:14,27:41:99:603,0,261
2L	18010427	2L_18010427_SNP	C	T	601.77	.	AC=1;AF=0.500;AN=2;BaseQRankSum=1.030;ClippingRankSum=0.000;DB;DP=41;ExcessHet=3.0103;FS=0.000;MLEAC=1;MLEAF=0.500;MQ=44.00;MQRankSum=0.000;QD=14.68;ReadPosRankSum=-1.112;SOR=0.557	GT:AD:DP:GQ:PL	0/1:14,27:41:99:630,0,227
2L	18010456	2L_18010456_SNP	G	A	528.77	.	AC=1;AF=0.500;AN=2;BaseQRankSum=1.616;ClippingRankSum=0.000;DB;DP=43;ExcessHet=3.0103;FS=4.792;MLEAC=1;MLEAF=0.500;MQ=43.69;MQRankSum=-0.801;QD=12.30;ReadPosRankSum=-0.478;SOR=1.532	GT:AD:DP:GQ:PL	0/1:18,25:43:99:557,0,369
2L	18010554	2L_18010554_SNP	G	A	512.77	.	AC=1;AF=0.500;AN=2;BaseQRankSum=-3.359;ClippingRankSum=0.000;DB;DP=54;ExcessHet=3.0103;FS=10.027;MLEAC=1;MLEAF=0.500;MQ=43.76;MQRankSum=1.001;QD=9.50;ReadPosRankSum=-0.756;SOR=0.707	GT:AD:DP:GQ:PL	0/1:28,26:54:99:541,0,640
2L	18010833	2L_18010833_SNP	A	G	1512.77	.	AC=2;AF=1.00;AN=2;DB;DP=57;ExcessHet=3.0103;FS=0.000;MLEAC=2;MLEAF=1.00;MQ=43.90;QD=26.54;SOR=0.728	GT:AD:DP:GQ:PL	1/1:0,57:57:99:1541,170,0
2L	18011091	2L_18011091_SNP	A	C	1710.77	.	AC=2;AF=1.00;AN=2;DB;DP=63;ExcessHet=3.0103;FS=0.000;MLEAC=2;MLEAF=1.00;MQ=44.00;QD=27.16;SOR=0.724	GT:AD:DP:GQ:PL	1/1:0,63:63:99:1739,188,0
2L	18011272	2L_18011272_SNP	G	A	375.77	.	AC=1;AF=0.500;AN=2;BaseQRankSum=-1.095;ClippingRankSum=0.000;DB;DP=42;ExcessHet=3.0103;FS=0.000;MLEAC=1;MLEAF=0.500;MQ=43.95;MQRankSum=0.000;QD=9.17;ReadPosRankSum=-0.357;SOR=0.793	GT:AD:DP:GQ:PL	0/1:21,20:41:99:404,0,456
2L	18011371	2L_18011371_SNP	A	C	1204.77	.	AC=2;AF=1.00;AN=2;BaseQRankSum=1.461;ClippingRankSum=0.000;DB;DP=48;ExcessHet=3.0103;FS=0.000;MLEAC=2;MLEAF=1.00;MQ=44.00;MQRankSum=0.000;QD=25.63;ReadPosRankSum=-0.686;SOR=0.259	GT:AD:DP:GQ:PL	1/1:1,46:47:99:1233,114,0
2L	18011440	2L_18011440_SNP	C	A	446.77	.	AC=1;AF=0.500;AN=2;BaseQRankSum=1.223;ClippingRankSum=0.000;DB;DP=49;ExcessHet=3.0103;FS=0.000;MLEAC=1;MLEAF=0.500;MQ=44.00;MQRankSum=0.000;QD=9.31;ReadPosRankSum=-1.030;SOR=0.846	GT:AD:DP:GQ:PL	0/1:23,25:48:99:475,0,465
2L	18011694	2L_18011694_SNP	G	A	1346.77	.	AC=2;AF=1.00;AN=2;DB;DP=50;ExcessHet=3.0103;FS=0.000;MLEAC=2;MLEAF=1.00;MQ=42.53;QD=26.94;SOR=0.693	GT:AD:DP:GQ:PL	1/1:0,50:50:99:1375,150,0
2L	18011763	2L_18011763_SNP	C	T	1680.77	.	AC=2;AF=1.00;AN=2;DB;DP=47;ExcessHet=3.0103;FS=0.000;MLEAC=2;MLEAF=1.00;MQ=41.87;QD=28.66;SOR=0.735	GT:AD:DP:GQ:PL	1/1:0,47:47:99:1709,141,0
2L	18011768	2L_18011768_SNP	A	C	446.77	.	AC=1;AF=0.500;AN=2;BaseQRankSum=-0.657;ClippingRankSum=0.000;DB;DP=48;ExcessHet=3.0103;FS=5.764;MLEAC=1;MLEAF=0.500;MQ=41.92;MQRankSum=-0.090;QD=9.31;ReadPosRankSum=-0.323;SOR=1.061	GT:AD:DP:GQ:PL	0/1:25,23:48:99:475,0,546
2L	18012215	2L_18012215_SNP	A	T	611.77	.	AC=1;AF=0.500;AN=2;BaseQRankSum=1.970;ClippingRankSum=0.000;DB;DP=50;ExcessHet=3.0103;FS=0.000;MLEAC=1;MLEAF=0.500;MQ=43.21;MQRankSum=2.575;QD=12.24;ReadPosRankSum=-0.684;SOR=0.693	GT:AD:DP:GQ:PL	0/1:22,28:50:99:640,0,460
2L	18012434	2L_18012434_SNP	A	T	538.77	.	AC=1;AF=0.500;AN=2;BaseQRankSum=0.419;ClippingRankSum=0.000;DB;DP=46;ExcessHet=3.0103;FS=1.178;MLEAC=1;MLEAF=0.500;MQ=44.00;MQRankSum=0.000;QD=11.71;ReadPosRankSum=1.836;SOR=0.471	GT:AD:DP:GQ:PL	0/1:21,25:46:99:567,0,453
2L	18012454	2L_18012454_SNP	T	G	1194.77	.	AC=2;AF=1.00;AN=2;DB;DP=47;ExcessHet=3.0103;FS=0.000;MLEAC=2;MLEAF=1.00;MQ=44.00;QD=25.42;SOR=1.132	GT:AD:DP:GQ:PL	1/1:0,47:47:99:1223,140,0
2L	18013353	.	AT	A	350.73	.	AC=1;AF=0.500;AN=2;BaseQRankSum=-1.146;ClippingRankSum=0.000;DP=53;ExcessHet=3.0103;FS=3.899;MLEAC=1;MLEAF=0.500;MQ=44.00;MQRankSum=0.000;QD=7.01;ReadPosRankSum=-2.371;SOR=0.330	GT:AD:DP:GQ:PL	0/1:24,26:50:99:388,0,362
2L	18013670	2L_18013670_SNP	G	A	636.77	.	AC=1;AF=0.500;AN=2;BaseQRankSum=2.885;ClippingRankSum=0.000;DB;DP=49;ExcessHet=3.0103;FS=2.527;MLEAC=1;MLEAF=0.500;MQ=44.00;MQRankSum=0.000;QD=13.27;ReadPosRankSum=0.783;SOR=0.877	GT:AD:DP:GQ:PL	0/1:20,28:48:99:665,0,385
2L	18013702	2L_18013702_SNP	T	G	669.77	.	AC=1;AF=0.500;AN=2;BaseQRankSum=-2.545;ClippingRankSum=0.000;DB;DP=54;ExcessHet=3.0103;FS=3.899;MLEAC=1;MLEAF=0.500;MQ=44.00;MQRankSum=0.000;QD=12.40;ReadPosRankSum=0.088;SOR=1.014	GT:AD:DP:GQ:PL	0/1:22,32:54:99:698,0,459
2L	18013990	2L_18013990_SNP	G	A	509.77	.	AC=1;AF=0.500;AN=2;BaseQRankSum=2.283;ClippingRankSum=0.000;DB;DP=53;ExcessHet=3.0103;FS=1.065;MLEAC=1;MLEAF=0.500;MQ=44.00;MQRankSum=0.000;QD=9.62;ReadPosRankSum=-1.137;SOR=0.963	GT:AD:DP:GQ:PL	0/1:28,25:53:99:538,0,586
2L	18014097	2L_18014097_SNP	A	C	588.77	.	AC=1;AF=0.500;AN=2;BaseQRankSum=0.612;ClippingRankSum=0.000;DB;DP=49;ExcessHet=3.0103;FS=4.055;MLEAC=1;MLEAF=0.500;MQ=44.00;MQRankSum=0.000;QD=12.02;ReadPosRankSum=-1.349;SOR=0.834	GT:AD:DP:GQ:PL	0/1:21,28:49:99:617,0,397
2L	18014117	2L_18014117_SNP	T	A	569.77	.	AC=1;AF=0.500;AN=2;BaseQRankSum=-0.475;ClippingRankSum=0.000;DB;DP=49;ExcessHet=3.0103;FS=2.434;MLEAC=1;MLEAF=0.500;MQ=44.00;MQRankSum=0.000;QD=11.63;ReadPosRankSum=0.505;SOR=0.667	GT:AD:DP:GQ:PL	0/1:23,26:49:99:598,0,513
2L	18014342	.	CAAAAA	C	564.73	.	AC=1;AF=0.500;AN=2;BaseQRankSum=0.023;ClippingRankSum=0.000;DP=42;ExcessHet=3.0103;FS=0.000;MLEAC=1;MLEAF=0.500;MQ=43.65;MQRankSum=-0.770;QD=15.26;ReadPosRankSum=-0.842;SOR=0.646	GT:AD:DP:GQ:PL	0/1:20,17:37:99:602,0,822
2L	18014473	2L_18014473_SNP	C	T	543.77	.	AC=1;AF=0.500;AN=2;BaseQRankSum=2.337;ClippingRankSum=0.000;DB;DP=41;ExcessHet=3.0103;FS=2.837;MLEAC=1;MLEAF=0.500;MQ=44.00;MQRankSum=0.000;QD=13.26;ReadPosRankSum=-0.672;SOR=0.600	GT:AD:DP:GQ:PL	0/1:15,26:41:99:572,0,254
2L	18014512	2L_18014512_SNP	T	C	530.77	.	AC=1;AF=0.500;AN=2;BaseQRankSum=-0.773;ClippingRankSum=0.000;DB;DP=46;ExcessHet=3.0103;FS=1.162;MLEAC=1;MLEAF=0.500;MQ=43.89;MQRankSum=-1.168;QD=11.54;ReadPosRankSum=0.391;SOR=0.851	GT:AD:DP:GQ:PL	0/1:19,27:46:99:559,0,371
2L	18014557	.	CA	C	169.73	.	AC=1;AF=0.500;AN=2;BaseQRankSum=-1.889;ClippingRankSum=0.000;DP=38;ExcessHet=3.0103;FS=3.166;MLEAC=1;MLEAF=0.500;MQ=43.87;MQRankSum=1.617;QD=5.14;ReadPosRankSum=0.398;SOR=0.260	GT:AD:DP:GQ:PL	0/1:15,18:33:99:207,0,156
2L	18014586	2L_18014586_SNP	A	G	412.77	.	AC=1;AF=0.500;AN=2;BaseQRankSum=-0.785;ClippingRankSum=0.000;DB;DP=43;ExcessHet=3.0103;FS=4.696;MLEAC=1;MLEAF=0.500;MQ=43.72;MQRankSum=-1.260;QD=10.32;ReadPosRankSum=-0.558;SOR=1.238	GT:AD:DP:GQ:PL	0/1:18,22:40:99:441,0,342
2L	18014680	.	G	A	558.77	.	AC=1;AF=0.500;AN=2;BaseQRankSum=1.342;ClippingRankSum=0.000;DP=55;ExcessHet=3.0103;FS=7.625;MLEAC=1;MLEAF=0.500;MQ=43.95;MQRankSum=1.057;QD=10.54;ReadPosRankSum=-0.136;SOR=1.176	GT:AD:DP:GQ:PL	0/1:26,27:53:99:587,0,482
2L	18014744	2L_18014744_SNP	C	G	515.77	.	AC=1;AF=0.500;AN=2;BaseQRankSum=0.036;ClippingRankSum=0.000;DB;DP=55;ExcessHet=3.0103;FS=5.456;MLEAC=1;MLEAF=0.500;MQ=43.89;MQRankSum=-1.482;QD=9.38;ReadPosRankSum=-0.374;SOR=0.833	GT:AD:DP:GQ:PL	0/1:29,26:55:99:544,0,604
2L	18014870	.	C	T	632.77	.	AC=1;AF=0.500;AN=2;BaseQRankSum=-3.507;ClippingRankSum=0.000;DP=63;ExcessHet=3.0103;FS=6.909;MLEAC=1;MLEAF=0.500;MQ=43.97;MQRankSum=1.083;QD=10.37;ReadPosRankSum=0.029;SOR=1.190	GT:AD:DP:GQ:PL	0/1:29,32:61:99:661,0,630
2L	18014895	2L_18014895_SNP	A	G	542.77	.	AC=1;AF=0.500;AN=2;BaseQRankSum=-1.355;ClippingRankSum=0.000;DB;DP=58;ExcessHet=3.0103;FS=3.765;MLEAC=1;MLEAF=0.500;MQ=43.97;MQRankSum=-1.001;QD=9.69;ReadPosRankSum=0.345;SOR=0.436	GT:AD:DP:GQ:PL	0/1:29,27:56:99:571,0,638
2L	18014912	2L_18014912_SNP	A	T	593.77	.	AC=1;AF=0.500;AN=2;BaseQRankSum=-2.692;ClippingRankSum=0.000;DB;DP=58;ExcessHet=3.0103;FS=2.243;MLEAC=1;MLEAF=0.500;MQ=43.97;MQRankSum=-0.914;QD=10.42;ReadPosRankSum=-1.261;SOR=0.404	GT:AD:DP:GQ:PL	0/1:27,30:57:99:622,0,598
2L	18015412	2L_18015412_SNP	G	T	470.77	.	AC=1;AF=0.500;AN=2;BaseQRankSum=3.989;ClippingRankSum=0.000;DB;DP=54;ExcessHet=3.0103;FS=0.000;MLEAC=1;MLEAF=0.500;MQ=44.00;MQRankSum=0.000;QD=8.88;ReadPosRankSum=1.653;SOR=0.649	GT:AD:DP:GQ:PL	0/1:30,23:53:99:499,0,636
2L	18015466	2L_18015466_SNP	T	G	1044.77	.	AC=1;AF=0.500;AN=2;BaseQRankSum=0.540;ClippingRankSum=0.000;DB;DP=54;ExcessHet=3.0103;FS=0.000;MLEAC=1;MLEAF=0.500;MQ=44.00;MQRankSum=0.000;QD=19.35;ReadPosRankSum=-0.360;SOR=0.841	GT:AD:DP:GQ:PL	0/1:27,27:54:99:1073,0,1114
2L	18015469	2L_18015469_SNP	T	G	1046.77	.	AC=1;AF=0.500;AN=2;BaseQRankSum=-1.868;ClippingRankSum=0.000;DB;DP=55;ExcessHet=3.0103;FS=1.029;MLEAC=1;MLEAF=0.500;MQ=44.00;MQRankSum=0.000;QD=19.03;ReadPosRankSum=-0.619;SOR=0.912	GT:AD:DP:GQ:PL	0/1:27,28:55:99:1075,0,1114
2L	18015485	2L_18015485_SNP	C	T	551.77	.	AC=1;AF=0.500;AN=2;BaseQRankSum=1.651;ClippingRankSum=0.000;DB;DP=49;ExcessHet=3.0103;FS=1.093;MLEAC=1;MLEAF=0.500;MQ=44.00;MQRankSum=0.000;QD=11.26;ReadPosRankSum=-0.472;SOR=0.781	GT:AD:DP:GQ:PL	0/1:23,26:49:99:580,0,474
2L	18016062	2L_18016062_SNP	T	G	673.77	.	AC=1;AF=0.500;AN=2;BaseQRankSum=0.367;ClippingRankSum=0.000;DB;DP=72;ExcessHet=3.0103;FS=6.399;MLEAC=1;MLEAF=0.500;MQ=44.00;MQRankSum=0.000;QD=9.36;ReadPosRankSum=-0.723;SOR=0.265	GT:AD:DP:GQ:PL	0/1:39,33:72:99:702,0,834
2L	18016179	.	A	AT	1647.73	.	AC=2;AF=1.00;AN=2;BaseQRankSum=1.074;ClippingRankSum=0.000;DP=64;ExcessHet=3.0103;FS=5.418;MLEAC=2;MLEAF=1.00;MQ=43.86;MQRankSum=-0.289;QD=27.93;ReadPosRankSum=0.038;SOR=0.136	GT:AD:DP:GQ:PL	1/1:3,56:59:99:1685,122,0
2L	18016198	2L_18016198_SNP	A	T	711.77	.	AC=1;AF=0.500;AN=2;BaseQRankSum=-0.155;ClippingRankSum=0.000;DB;DP=61;ExcessHet=3.0103;FS=3.829;MLEAC=1;MLEAF=0.500;MQ=43.91;MQRankSum=1.571;QD=11.67;ReadPosRankSum=-0.558;SOR=1.329	GT:AD:DP:GQ:PL	0/1:28,33:61:99:740,0,640
2L	18016329	2L_18016329_SNP	A	G	1559.77	.	AC=2;AF=1.00;AN=2;DB;DP=60;ExcessHet=3.0103;FS=0.000;MLEAC=2;MLEAF=1.00;MQ=44.00;QD=26.00;SOR=0.986	GT:AD:DP:GQ:PL	1/1:0,60:60:99:1588,179,0
2L	18016470	2L_18016470_SNP	T	G	589.77	.	AC=1;AF=0.500;AN=2;BaseQRankSum=-2.001;ClippingRankSum=0.000;DB;DP=49;ExcessHet=3.0103;FS=4.180;MLEAC=1;MLEAF=0.500;MQ=43.94;MQRankSum=-0.825;QD=12.04;ReadPosRankSum=1.076;SOR=0.250	GT:AD:DP:GQ:PL	0/1:21,28:49:99:618,0,445
2L	18017518	2L_18017518_SNP	A	G	460.77	.	AC=1;AF=0.500;AN=2;BaseQRankSum=-4.458;ClippingRankSum=0.000;DB;DP=60;ExcessHet=3.0103;FS=3.626;MLEAC=1;MLEAF=0.500;MQ=43.90;MQRankSum=-0.874;QD=7.68;ReadPosRankSum=0.325;SOR=0.485	GT:AD:DP:GQ:PL	0/1:35,25:60:99:489,0,832
2L	18017623	2L_18017623_SNP	C	A	496.77	.	AC=1;AF=0.500;AN=2;BaseQRankSum=2.748;ClippingRankSum=0.000;DB;DP=56;ExcessHet=3.0103;FS=1.049;MLEAC=1;MLEAF=0.500;MQ=43.79;MQRankSum=-2.907;QD=9.03;ReadPosRankSum=0.581;SOR=0.973	GT:AD:DP:GQ:PL	0/1:31,24:55:99:525,0,639
2L	18017651	2L_18017651_SNP	T	C	1074.77	.	AC=1;AF=0.500;AN=2;BaseQRankSum=1.839;ClippingRankSum=0.000;DB;DP=63;ExcessHet=3.0103;FS=0.000;MLEAC=1;MLEAF=0.500;MQ=43.69;MQRankSum=-3.692;QD=17.06;ReadPosRankSum=0.536;SOR=0.665	GT:AD:DP:GQ:PL	0/1:34,29:63:99:1103,0,1685
2L	18017652	2L_18017652_SNP	C	A	1074.77	.	AC=1;AF=0.500;AN=2;BaseQRankSum=2.517;ClippingRankSum=0.000;DB;DP=64;ExcessHet=3.0103;FS=0.000;MLEAC=1;MLEAF=0.500;MQ=43.69;MQRankSum=-3.742;QD=16.79;ReadPosRankSum=0.767;SOR=0.618	GT:AD:DP:GQ:PL	0/1:35,29:64:99:1103,0,1685
2L	18017662	2L_18017662_SNP	G	T	1005.77	.	AC=1;AF=0.500;AN=2;BaseQRankSum=-0.040;ClippingRankSum=0.000;DB;DP=59;ExcessHet=3.0103;FS=0.986;MLEAC=1;MLEAF=0.500;MQ=43.67;MQRankSum=-3.734;QD=17.05;ReadPosRankSum=0.617;SOR=0.540	GT:AD:DP:GQ:PL	0/1:32,27:59:99:1034,0,1616
2L	18017663	2L_18017663_SNP	G	C	1008.77	.	AC=1;AF=0.500;AN=2;BaseQRankSum=-0.663;ClippingRankSum=0.000;DB;DP=56;ExcessHet=3.0103;FS=0.000;MLEAC=1;MLEAF=0.500;MQ=43.68;MQRankSum=-3.473;QD=18.01;ReadPosRankSum=0.510;SOR=0.711	GT:AD:DP:GQ:PL	0/1:30,26:56:99:1037,0,1580
2L	18017684	2L_18017684_SNP	A	C	554.77	.	AC=1;AF=0.500;AN=2;BaseQRankSum=-2.154;ClippingRankSum=0.000;DB;DP=57;ExcessHet=3.0103;FS=0.000;MLEAC=1;MLEAF=0.500;MQ=43.62;MQRankSum=-3.788;QD=9.91;ReadPosRankSum=-0.614;SOR=0.576	GT:AD:DP:GQ:PL	0/1:29,27:56:99:583,0,669
2L	18017696	2L_18017696_SNP	C	A	1017.77	.	AC=1;AF=0.500;AN=2;BaseQRankSum=-1.416;ClippingRankSum=0.000;DB;DP=61;ExcessHet=3.0103;FS=0.000;MLEAC=1;MLEAF=0.500;MQ=43.55;MQRankSum=-4.149;QD=16.68;ReadPosRankSum=-1.006;SOR=0.631	GT:AD:DP:GQ:PL	0/1:30,31:61:99:1046,0,667
2L	18017709	2L_18017709_SNP	C	G	588.77	.	AC=1;AF=0.500;AN=2;BaseQRankSum=-1.542;ClippingRankSum=0.000;DB;DP=59;ExcessHet=3.0103;FS=3.576;MLEAC=1;MLEAF=0.500;MQ=43.50;MQRankSum=-4.513;QD=9.98;ReadPosRankSum=-0.813;SOR=0.732	GT:AD:DP:GQ:PL	0/1:30,29:59:99:617,0,643
2L	18017739	2L_18017739_SNP	A	G	612.77	.	AC=1;AF=0.500;AN=2;BaseQRankSum=-2.362;ClippingRankSum=0.000;DB;DP=68;ExcessHet=3.0103;FS=0.924;MLEAC=1;MLEAF=0.500;MQ=43.51;MQRankSum=-5.004;QD=9.01;ReadPosRankSum=1.592;SOR=0.730	GT:AD:DP:GQ:PL	0/1:36,32:68:99:641,0,753
2L	18017768	2L_18017768_SNP	T	C	1319.77	.	AC=1;AF=0.500;AN=2;BaseQRankSum=-1.874;ClippingRankSum=0.000;DB;DP=71;ExcessHet=3.0103;FS=0.896;MLEAC=1;MLEAF=0.500;MQ=43.52;MQRankSum=-4.743;QD=18.59;ReadPosRankSum=-0.383;SOR=0.869	GT:AD:DP:GQ:PL	0/1:36,35:71:99:1348,0,1777
2L	18017772	2L_18017772_SNP	A	G	1403.77	.	AC=1;AF=0.500;AN=2;BaseQRankSum=0.363;ClippingRankSum=0.000;DB;DP=69;ExcessHet=3.0103;FS=0.912;MLEAC=1;MLEAF=0.500;MQ=43.50;MQRankSum=-4.765;QD=20.34;ReadPosRankSum=-0.609;SOR=0.876	GT:AD:DP:GQ:PL	0/1:35,34:69:99:1432,0,1785
2L	18017789	.	G	GTT	1029.73	.	AC=1;AF=0.500;AN=2;BaseQRankSum=2.063;ClippingRankSum=0.000;DP=62;ExcessHet=3.0103;FS=0.000;MLEAC=1;MLEAF=0.500;MQ=43.57;MQRankSum=-4.414;QD=16.61;ReadPosRankSum=0.142;SOR=0.716	GT:AD:DP:GQ:PL	0/1:34,28:62:99:1067,0,1827
2L	18017798	2L_18017798_SNP	C	A	1011.77	.	AC=1;AF=0.500;AN=2;BaseQRankSum=2.313;ClippingRankSum=0.000;DB;DP=59;ExcessHet=3.0103;FS=0.000;MLEAC=1;MLEAF=0.500;MQ=43.60;MQRankSum=-4.038;QD=17.15;ReadPosRankSum=-0.828;SOR=0.783	GT:AD:DP:GQ:PL	0/1:31,28:59:99:1040,0,1660
2L	18017827	2L_18017827_SNP	G	A	1125.77	.	AC=1;AF=0.500;AN=2;BaseQRankSum=3.534;ClippingRankSum=0.000;DB;DP=61;ExcessHet=3.0103;FS=0.000;MLEAC=1;MLEAF=0.500;MQ=43.61;MQRankSum=-3.886;QD=18.46;ReadPosRankSum=-1.032;SOR=0.765	GT:AD:DP:GQ:PL	0/1:31,30:61:99:1154,0,1399
2L	18017830	2L_18017830_SNP	C	T	1152.77	.	AC=1;AF=0.500;AN=2;BaseQRankSum=2.087;ClippingRankSum=0.000;DB;DP=59;ExcessHet=3.0103;FS=0.000;MLEAC=1;MLEAF=0.500;MQ=43.63;MQRankSum=-3.697;QD=19.54;ReadPosRankSum=-0.933;SOR=0.765	GT:AD:DP:GQ:PL	0/1:30,29:59:99:1181,0,1426
2L	18017840	.	CAA	C	919.73	.	AC=1;AF=0.500;AN=2;BaseQRankSum=0.219;ClippingRankSum=0.000;DP=58;ExcessHet=3.0103;FS=0.000;MLEAC=1;MLEAF=0.500;MQ=43.66;MQRankSum=-3.811;QD=15.86;ReadPosRankSum=0.569;SOR=0.719	GT:AD:DP:GQ:PL	0/1:32,26:58:99:957,0,1454
2L	18017947	2L_18017947_SNP	T	C	1186.77	.	AC=1;AF=0.500;AN=2;BaseQRankSum=-0.903;ClippingRankSum=0.000;DB;DP=63;ExcessHet=3.0103;FS=0.954;MLEAC=1;MLEAF=0.500;MQ=43.64;MQRankSum=-3.663;QD=18.84;ReadPosRankSum=-0.509;SOR=0.652	GT:AD:DP:GQ:PL	0/1:32,31:63:99:1215,0,1698
2L	18017956	2L_18017956_DEL	GCAT	G	1241.73	.	AC=1;AF=0.500;AN=2;BaseQRankSum=-0.828;ClippingRankSum=0.000;DB;DP=62;ExcessHet=3.0103;FS=0.000;MLEAC=1;MLEAF=0.500;MQ=43.64;MQRankSum=-3.496;QD=20.03;ReadPosRankSum=-0.599;SOR=0.693	GT:AD:DP:GQ:PL	0/1:30,32:62:99:1279,0,1648
2L	18017974	2L_18017974_SNP	T	A	1252.77	.	AC=1;AF=0.500;AN=2;BaseQRankSum=-0.987;ClippingRankSum=0.000;DB;DP=66;ExcessHet=3.0103;FS=0.000;MLEAC=1;MLEAF=0.500;MQ=43.60;MQRankSum=-3.858;QD=18.98;ReadPosRankSum=1.386;SOR=0.687	GT:AD:DP:GQ:PL	0/1:32,34:66:99:1281,0,1683
2L	18018004	2L_18018004_SNP	G	A	742.77	.	AC=1;AF=0.500;AN=2;BaseQRankSum=0.250;ClippingRankSum=0.000;DB;DP=61;ExcessHet=3.0103;FS=0.975;MLEAC=1;MLEAF=0.500;MQ=43.66;MQRankSum=-3.041;QD=12.18;ReadPosRankSum=0.967;SOR=0.752	GT:AD:DP:GQ:PL	0/1:27,34:61:99:771,0,559
2L	18018246	2L_18018246_SNP	T	A	432.77	.	AC=1;AF=0.500;AN=2;BaseQRankSum=2.301;ClippingRankSum=0.000;DB;DP=43;ExcessHet=3.0103;FS=2.649;MLEAC=1;MLEAF=0.500;MQ=44.00;MQRankSum=0.000;QD=10.06;ReadPosRankSum=1.189;SOR=0.357	GT:AD:DP:GQ:PL	0/1:22,21:43:99:461,0,475
2L	18018438	2L_18018438_SNP	C	T	408.77	.	AC=1;AF=0.500;AN=2;BaseQRankSum=3.798;ClippingRankSum=0.000;DB;DP=43;ExcessHet=3.0103;FS=1.186;MLEAC=1;MLEAF=0.500;MQ=44.00;MQRankSum=0.000;QD=9.51;ReadPosRankSum=-0.323;SOR=0.507	GT:AD:DP:GQ:PL	0/1:23,20:43:99:437,0,489
2L	18019060	2L_18019060_SNP	T	G	389.77	.	AC=1;AF=0.500;AN=2;BaseQRankSum=1.069;ClippingRankSum=0.000;DB;DP=50;ExcessHet=3.0103;FS=2.463;MLEAC=1;MLEAF=0.500;MQ=44.00;MQRankSum=0.000;QD=7.80;ReadPosRankSum=-2.036;SOR=0.862	GT:AD:DP:GQ:PL	0/1:29,21:50:99:418,0,609
2L	18019196	2L_18019196_SNP	A	G	718.77	.	AC=1;AF=0.500;AN=2;BaseQRankSum=0.396;ClippingRankSum=0.000;DB;DP=67;ExcessHet=3.0103;FS=3.312;MLEAC=1;MLEAF=0.500;MQ=44.00;MQRankSum=0.000;QD=10.73;ReadPosRankSum=0.307;SOR=0.697	GT:AD:DP:GQ:PL	0/1:32,35:67:99:747,0,665
2L	18019314	2L_18019314_SNP	A	G	461.77	.	AC=1;AF=0.500;AN=2;BaseQRankSum=-2.621;ClippingRankSum=0.000;DB;DP=45;ExcessHet=3.0103;FS=12.414;MLEAC=1;MLEAF=0.500;MQ=44.00;MQRankSum=0.000;QD=10.26;ReadPosRankSum=1.301;SOR=2.522	GT:AD:DP:GQ:PL	0/1:22,23:45:99:490,0,464
2L	18019423	2L_18019423_SNP	A	G	444.77	.	AC=1;AF=0.500;AN=2;BaseQRankSum=-0.686;ClippingRankSum=0.000;DB;DP=48;ExcessHet=3.0103;FS=2.471;MLEAC=1;MLEAF=0.500;MQ=43.96;MQRankSum=-1.001;QD=9.27;ReadPosRankSum=-1.173;SOR=1.106	GT:AD:DP:GQ:PL	0/1:25,23:48:99:473,0,552
2L	18019442	2L_18019442_SNP	T	A	528.77	.	AC=1;AF=0.500;AN=2;BaseQRankSum=2.118;ClippingRankSum=0.000;DB;DP=50;ExcessHet=3.0103;FS=1.101;MLEAC=1;MLEAF=0.500;MQ=43.96;MQRankSum=-0.960;QD=10.58;ReadPosRankSum=-1.681;SOR=1.038	GT:AD:DP:GQ:PL	0/1:25,25:50:99:557,0,552
2L	18019454	2L_18019454_SNP	C	T	962.77	.	AC=1;AF=0.500;AN=2;BaseQRankSum=-2.918;ClippingRankSum=0.000;DB;DP=50;ExcessHet=3.0103;FS=4.022;MLEAC=1;MLEAF=0.500;MQ=43.96;MQRankSum=-0.960;QD=19.26;ReadPosRankSum=-1.126;SOR=1.014	GT:AD:DP:GQ:PL	0/1:25,25:50:99:991,0,1032
2L	18019457	2L_18019457_SNP	T	A	962.77	.	AC=1;AF=0.500;AN=2;BaseQRankSum=0.819;ClippingRankSum=0.000;DB;DP=51;ExcessHet=3.0103;FS=2.371;MLEAC=1;MLEAF=0.500;MQ=43.96;MQRankSum=-0.941;QD=18.88;ReadPosRankSum=-1.216;SOR=0.971	GT:AD:DP:GQ:PL	0/1:25,26:51:99:991,0,1032
2L	18019515	2L_18019515_SNP	A	T	613.77	.	AC=1;AF=0.500;AN=2;BaseQRankSum=-1.937;ClippingRankSum=0.000;DB;DP=58;ExcessHet=3.0103;FS=0.997;MLEAC=1;MLEAF=0.500;MQ=44.00;MQRankSum=0.000;QD=10.58;ReadPosRankSum=2.166;SOR=0.551	GT:AD:DP:GQ:PL	0/1:28,30:58:99:642,0,609
2L	18019816	2L_18019816_SNP	C	T	530.77	.	AC=1;AF=0.500;AN=2;BaseQRankSum=1.951;ClippingRankSum=0.000;DB;DP=53;ExcessHet=3.0103;FS=2.316;MLEAC=1;MLEAF=0.500;MQ=43.96;MQRankSum=-0.981;QD=10.01;ReadPosRankSum=2.404;SOR=0.689	GT:AD:DP:GQ:PL	0/1:27,26:53:99:559,0,592
2L	18019993	2L_18019993_SNP	A	T	526.77	.	AC=1;AF=0.500;AN=2;BaseQRankSum=-2.969;ClippingRankSum=0.000;DB;DP=45;ExcessHet=3.0103;FS=1.158;MLEAC=1;MLEAF=0.500;MQ=43.68;MQRankSum=-1.191;QD=11.71;ReadPosRankSum=1.918;SOR=0.515	GT:AD:DP:GQ:PL	0/1:19,26:45:99:555,0,429
2L	18020069	.	A	C	539.77	.	AC=1;AF=0.500;AN=2;BaseQRankSum=-1.197;ClippingRankSum=0.000;DP=45;ExcessHet=3.0103;FS=4.307;MLEAC=1;MLEAF=0.500;MQ=43.68;MQRankSum=-1.191;QD=11.99;ReadPosRankSum=-0.483;SOR=0.287	GT:AD:DP:GQ:PL	0/1:19,26:45:99:568,0,397
2L	18020138	2L_18020138_SNP	G	A	484.77	.	AC=1;AF=0.500;AN=2;BaseQRankSum=1.712;ClippingRankSum=0.000;DB;DP=53;ExcessHet=3.0103;FS=2.345;MLEAC=1;MLEAF=0.500;MQ=44.00;MQRankSum=0.000;QD=9.15;ReadPosRankSum=0.392;SOR=1.007	GT:AD:DP:GQ:PL	0/1:29,24:53:99:513,0,622
2L	18020243	2L_18020243_SNP	G	C	475.77	.	AC=1;AF=0.500;AN=2;BaseQRankSum=1.311;ClippingRankSum=0.000;DB;DP=49;ExcessHet=3.0103;FS=4.047;MLEAC=1;MLEAF=0.500;MQ=44.00;MQRankSum=0.000;QD=9.91;ReadPosRankSum=-1.200;SOR=1.315	GT:AD:DP:GQ:PL	0/1:25,23:48:99:504,0,515
2L	18020303	2L_18020303_SNP	A	T	1598.77	.	AC=2;AF=1.00;AN=2;DB;DP=61;ExcessHet=3.0103;FS=0.000;MLEAC=2;MLEAF=1.00;MQ=44.00;QD=26.65;SOR=0.906	GT:AD:DP:GQ:PL	1/1:0,60:60:99:1627,179,0
2L	18020404	2L_18020404_SNP	G	C	499.77	.	AC=1;AF=0.500;AN=2;BaseQRankSum=-0.188;ClippingRankSum=0.000;DB;DP=64;ExcessHet=3.0103;FS=5.265;MLEAC=1;MLEAF=0.500;MQ=44.00;MQRankSum=0.000;QD=8.33;ReadPosRankSum=-1.946;SOR=0.552	GT:AD:DP:GQ:PL	0/1:34,26:60:99:528,0,742
2L	18020500	2L_18020500_SNP	A	T	965.77	.	AC=1;AF=0.500;AN=2;BaseQRankSum=2.493;ClippingRankSum=0.000;DB;DP=53;ExcessHet=3.0103;FS=2.316;MLEAC=1;MLEAF=0.500;MQ=44.00;MQRankSum=0.000;QD=18.22;ReadPosRankSum=-0.704;SOR=0.689	GT:AD:DP:GQ:PL	0/1:27,26:53:99:994,0,1090
2L	18020518	2L_18020518_SNP	C	T	971.77	.	AC=1;AF=0.500;AN=2;BaseQRankSum=1.213;ClippingRankSum=0.000;DB;DP=57;ExcessHet=3.0103;FS=5.333;MLEAC=1;MLEAF=0.500;MQ=44.00;MQRankSum=0.000;QD=17.05;ReadPosRankSum=-0.136;SOR=0.411	GT:AD:DP:GQ:PL	0/1:30,27:57:99:1000,0,1192
2L	18020591	2L_18020591_SNP	T	G	592.77	.	AC=1;AF=0.500;AN=2;BaseQRankSum=-3.519;ClippingRankSum=0.000;DB;DP=63;ExcessHet=3.0103;FS=2.104;MLEAC=1;MLEAF=0.500;MQ=44.00;MQRankSum=0.000;QD=9.41;ReadPosRankSum=-0.375;SOR=0.934	GT:AD:DP:GQ:PL	0/1:33,30:63:99:621,0,752
2L	18020701	2L_18020701_SNP	C	A	709.77	.	AC=1;AF=0.500;AN=2;BaseQRankSum=3.287;ClippingRankSum=0.000;DB;DP=66;ExcessHet=3.0103;FS=0.000;MLEAC=1;MLEAF=0.500;MQ=43.97;MQRankSum=0.000;QD=10.92;ReadPosRankSum=-0.151;SOR=0.746	GT:AD:DP:GQ:PL	0/1:32,33:65:99:738,0,654
2L	18020821	2L_18020821_SNP	G	A	506.77	.	AC=1;AF=0.500;AN=2;BaseQRankSum=-0.876;ClippingRankSum=0.000;DB;DP=47;ExcessHet=3.0103;FS=1.134;MLEAC=1;MLEAF=0.500;MQ=44.00;MQRankSum=0.000;QD=10.78;ReadPosRankSum=-1.369;SOR=0.473	GT:AD:DP:GQ:PL	0/1:23,24:47:99:535,0,500
2L	18020933	.	A	ATG	407.73	.	AC=1;AF=0.500;AN=2;BaseQRankSum=-0.799;ClippingRankSum=0.000;DP=46;ExcessHet=3.0103;FS=0.000;MLEAC=1;MLEAF=0.500;MQ=43.75;MQRankSum=-0.695;QD=9.94;ReadPosRankSum=0.040;SOR=0.892	GT:AD:DP:GQ:PL	0/1:22,19:41:99:445,0,540
2L	18021443	2L_18021443_SNP	A	C	540.77	.	AC=1;AF=0.500;AN=2;BaseQRankSum=-1.901;ClippingRankSum=0.000;DB;DP=60;ExcessHet=3.0103;FS=0.988;MLEAC=1;MLEAF=0.500;MQ=44.00;MQRankSum=0.000;QD=9.01;ReadPosRankSum=0.848;SOR=0.876	GT:AD:DP:GQ:PL	0/1:32,28:60:99:569,0,716
2L	18021518	2L_18021518_SNP	A	T	1128.77	.	AC=1;AF=0.500;AN=2;BaseQRankSum=1.184;ClippingRankSum=0.000;DB;DP=57;ExcessHet=3.0103;FS=9.545;MLEAC=1;MLEAF=0.500;MQ=43.95;MQRankSum=-0.914;QD=19.80;ReadPosRankSum=0.775;SOR=0.658	GT:AD:DP:GQ:PL	0/1:27,30:57:99:1157,0,1150
2L	18021525	2L_18021525_SNP	G	A	1126.77	.	AC=1;AF=0.500;AN=2;BaseQRankSum=2.750;ClippingRankSum=0.000;DB;DP=59;ExcessHet=3.0103;FS=7.160;MLEAC=1;MLEAF=0.500;MQ=43.95;MQRankSum=-0.949;QD=19.10;ReadPosRankSum=0.746;SOR=0.462	GT:AD:DP:GQ:PL	0/1:29,30:59:99:1155,0,1193
2L	18021624	2L_18021624_SNP	G	C	805.77	.	AC=1;AF=0.500;AN=2;BaseQRankSum=1.654;ClippingRankSum=0.000;DB;DP=44;ExcessHet=3.0103;FS=12.308;MLEAC=1;MLEAF=0.500;MQ=43.93;MQRankSum=-0.867;QD=18.31;ReadPosRankSum=-0.884;SOR=2.494	GT:AD:DP:GQ:PL	0/1:20,24:44:99:834,0,923
2L	18021631	2L_18021631_SNP	A	G	761.77	.	AC=1;AF=0.500;AN=2;BaseQRankSum=-1.388;ClippingRankSum=0.000;DB;DP=41;ExcessHet=3.0103;FS=9.406;MLEAC=1;MLEAF=0.500;MQ=44.00;MQRankSum=0.000;QD=18.58;ReadPosRankSum=0.711;SOR=2.133	GT:AD:DP:GQ:PL	0/1:19,22:41:99:790,0,929
2L	18021739	2L_18021739_SNP	T	G	506.77	.	AC=1;AF=0.500;AN=2;BaseQRankSum=1.776;ClippingRankSum=0.000;DB;DP=44;ExcessHet=3.0103;FS=6.234;MLEAC=1;MLEAF=0.500;MQ=44.00;MQRankSum=0.000;QD=11.52;ReadPosRankSum=-0.618;SOR=0.523	GT:AD:DP:GQ:PL	0/1:20,24:44:99:535,0,409
2L	18021795	2L_18021795_SNP	T	G	522.77	.	AC=1;AF=0.500;AN=2;BaseQRankSum=-0.846;ClippingRankSum=0.000;DB;DP=41;ExcessHet=3.0103;FS=0.000;MLEAC=1;MLEAF=0.500;MQ=44.00;MQRankSum=0.000;QD=12.75;ReadPosRankSum=-0.391;SOR=0.770	GT:AD:DP:GQ:PL	0/1:16,25:41:99:551,0,323
2L	18022384	2L_18022384_SNP	A	C	513.77	.	AC=1;AF=0.500;AN=2;BaseQRankSum=-1.767;ClippingRankSum=0.000;DB;DP=55;ExcessHet=3.0103;FS=1.029;MLEAC=1;MLEAF=0.500;MQ=44.00;MQRankSum=0.000;QD=9.34;ReadPosRankSum=1.555;SOR=0.793	GT:AD:DP:GQ:PL	0/1:29,26:55:99:542,0,641
2L	18022571	.	A	ATGTG	638.73	.	AC=1;AF=0.500;AN=2;BaseQRankSum=0.202;ClippingRankSum=0.000;DP=47;ExcessHet=3.0103;FS=0.000;MLEAC=1;MLEAF=0.500;MQ=44.47;MQRankSum=1.180;QD=15.58;ReadPosRankSum=-0.290;SOR=0.821	GT:AD:DP:GQ:PL	0/1:23,18:41:99:676,0,979
2L	18022812	2L_18022812_SNP	A	G	515.77	.	AC=1;AF=0.500;AN=2;BaseQRankSum=-2.335;ClippingRankSum=0.000;DB;DP=40;ExcessHet=3.0103;FS=0.000;MLEAC=1;MLEAF=0.500;MQ=44.00;MQRankSum=0.000;QD=12.89;ReadPosRankSum=-0.489;SOR=0.765	GT:AD:DP:GQ:PL	0/1:24,16:40:99:544,0,932
2L	18022836	2L_18022836_SNP	G	A	531.77	.	AC=1;AF=0.500;AN=2;BaseQRankSum=2.148;ClippingRankSum=0.000;DB;DP=44;ExcessHet=3.0103;FS=0.000;MLEAC=1;MLEAF=0.500;MQ=44.00;MQRankSum=0.000;QD=12.09;ReadPosRankSum=0.976;SOR=0.620	GT:AD:DP:GQ:PL	0/1:29,15:44:99:560,0,1237
2L	18022842	2L_18022842_SNP	T	C	508.77	.	AC=1;AF=0.500;AN=2;BaseQRankSum=-0.606;ClippingRankSum=0.000;DB;DP=46;ExcessHet=3.0103;FS=0.000;MLEAC=1;MLEAF=0.500;MQ=44.00;MQRankSum=0.000;QD=11.06;ReadPosRankSum=1.160;SOR=0.631	GT:AD:DP:GQ:PL	0/1:31,15:46:99:537,0,1257
2L	18022861	.	T	A	714.77	.	AC=1;AF=0.500;AN=2;BaseQRankSum=0.165;ClippingRankSum=0.000;DP=49;ExcessHet=3.0103;FS=0.000;MLEAC=1;MLEAF=0.500;MQ=44.00;MQRankSum=0.000;QD=14.59;ReadPosRankSum=-0.352;SOR=0.880	GT:AD:DP:GQ:PL	0/1:16,33:49:99:743,0,556
2L	18022938	2L_18022938_SNP	C	T	511.77	.	AC=1;AF=0.500;AN=2;BaseQRankSum=3.335;ClippingRankSum=0.000;DB;DP=45;ExcessHet=3.0103;FS=1.237;MLEAC=1;MLEAF=0.500;MQ=44.00;MQRankSum=0.000;QD=11.37;ReadPosRankSum=-1.568;SOR=0.945	GT:AD:DP:GQ:PL	0/1:30,15:45:99:540,0,1191
2L	18022947	2L_18022947_SNP	G	C	610.77	.	AC=1;AF=0.500;AN=2;BaseQRankSum=1.222;ClippingRankSum=0.000;DB;DP=44;ExcessHet=3.0103;FS=2.751;MLEAC=1;MLEAF=0.500;MQ=44.00;MQRankSum=0.000;QD=13.88;ReadPosRankSum=-2.012;SOR=1.206	GT:AD:DP:GQ:PL	0/1:28,16:44:99:639,0,1122
2L	18022960	2L_18022960_SNP	A	T	581.77	.	AC=1;AF=0.500;AN=2;BaseQRankSum=-2.142;ClippingRankSum=0.000;DB;DP=47;ExcessHet=3.0103;FS=2.731;MLEAC=1;MLEAF=0.500;MQ=44.00;MQRankSum=0.000;QD=12.38;ReadPosRankSum=0.207;SOR=1.345	GT:AD:DP:GQ:PL	0/1:29,18:47:99:610,0,1130
2L	18023372	2L_18023372_SNP	G	A	239.77	.	AC=1;AF=0.500;AN=2;BaseQRankSum=3.184;ClippingRankSum=0.000;DB;DP=44;ExcessHet=3.0103;FS=0.000;MLEAC=1;MLEAF=0.500;MQ=43.93;MQRankSum=-1.415;QD=5.45;ReadPosRankSum=-0.762;SOR=0.693	GT:AD:DP:GQ:PL	0/1:30,14:44:99:268,0,678
2L	18023386	2L_18023386_SNP	T	G	226.77	.	AC=1;AF=0.500;AN=2;BaseQRankSum=-0.407;ClippingRankSum=0.000;DB;DP=44;ExcessHet=3.0103;FS=0.000;MLEAC=1;MLEAF=0.500;MQ=43.93;MQRankSum=-1.415;QD=5.15;ReadPosRankSum=-0.436;SOR=0.827	GT:AD:DP:GQ:PL	0/1:30,14:44:99:255,0,700
2L	18023423	2L_18023423_SNP	A	C	263.77	.	AC=1;AF=0.500;AN=2;BaseQRankSum=-0.093;ClippingRankSum=0.000;DB;DP=43;ExcessHet=3.0103;FS=4.666;MLEAC=1;MLEAF=0.500;MQ=43.82;MQRankSum=-2.395;QD=6.13;ReadPosRankSum=-0.180;SOR=1.474	GT:AD:DP:GQ:PL	0/1:28,15:43:99:292,0,630
2L	18023549	2L_18023549_SNP	G	A	350.77	.	AC=1;AF=0.500;AN=2;BaseQRankSum=0.478;ClippingRankSum=0.000;DB;DP=42;ExcessHet=3.0103;FS=2.748;MLEAC=1;MLEAF=0.500;MQ=43.79;MQRankSum=-2.259;QD=8.35;ReadPosRankSum=-0.706;SOR=0.324	GT:AD:DP:GQ:PL	0/1:23,19:42:99:379,0,467
2L	18023634	2L_18023634_SNP	T	A	391.77	.	AC=1;AF=0.500;AN=2;BaseQRankSum=-1.734;ClippingRankSum=0.000;DB;DP=29;ExcessHet=3.0103;FS=1.485;MLEAC=1;MLEAF=0.500;MQ=43.70;MQRankSum=-2.664;QD=13.51;ReadPosRankSum=-0.652;SOR=0.708	GT:AD:DP:GQ:PL	0/1:18,11:29:99:420,0,690
2L	18023648	2L_18023648_SNP	G	A	411.77	.	AC=1;AF=0.500;AN=2;BaseQRankSum=1.098;ClippingRankSum=0.000;DB;DP=32;ExcessHet=3.0103;FS=0.000;MLEAC=1;MLEAF=0.500;MQ=43.51;MQRankSum=-3.513;QD=12.87;ReadPosRankSum=-0.461;SOR=0.757	GT:AD:DP:GQ:PL	0/1:19,13:32:99:440,0,694
2L	18023715	.	A	AATTGAATTTGGCGCGCTGGCAGGCGAGTTTGATAG	612.73	.	AC=1;AF=0.500;AN=2;BaseQRankSum=1.960;ClippingRankSum=0.000;DP=33;ExcessHet=3.0103;FS=1.475;MLEAC=1;MLEAF=0.500;MQ=43.47;MQRankSum=-4.381;QD=19.15;ReadPosRankSum=-2.164;SOR=0.669	GT:AD:DP:GQ:PL	0/1:21,11:32:99:650,0,831
2L	18023740	2L_18023740_SNP	A	C	496.77	.	AC=1;AF=0.500;AN=2;BaseQRankSum=-0.659;ClippingRankSum=0.000;DB;DP=34;ExcessHet=3.0103;FS=0.000;MLEAC=1;MLEAF=0.500;MQ=43.44;MQRankSum=-3.336;QD=14.61;ReadPosRankSum=-3.252;SOR=0.657	GT:AD:DP:GQ:PL	0/1:21,13:34:99:525,0,840
2L	18023751	2L_18023751_SNP	A	G	484.77	.	AC=1;AF=0.500;AN=2;BaseQRankSum=0.656;ClippingRankSum=0.000;DB;DP=35;ExcessHet=3.0103;FS=0.000;MLEAC=1;MLEAF=0.500;MQ=43.54;MQRankSum=-3.059;QD=13.85;ReadPosRankSum=-1.797;SOR=0.511	GT:AD:DP:GQ:PL	0/1:22,13:35:99:513,0,882
2L	18023756	2L_18023756_SNP	A	C	403.77	.	AC=1;AF=0.500;AN=2;BaseQRankSum=-0.378;ClippingRankSum=0.000;DB;DP=32;ExcessHet=3.0103;FS=0.000;MLEAC=1;MLEAF=0.500;MQ=43.65;MQRankSum=-2.432;QD=12.62;ReadPosRankSum=-0.756;SOR=0.591	GT:AD:DP:GQ:PL	0/1:21,11:32:99:432,0,846
2L	18023909	2L_18023909_SNP	A	C	417.77	.	AC=1;AF=0.500;AN=2;BaseQRankSum=1.041;ClippingRankSum=0.000;DB;DP=43;ExcessHet=3.0103;FS=0.000;MLEAC=1;MLEAF=0.500;MQ=43.91;MQRankSum=-1.502;QD=9.72;ReadPosRankSum=0.336;SOR=0.859	GT:AD:DP:GQ:PL	0/1:23,20:43:99:446,0,510
2L	18024458	2L_18024458_SNP	A	C	640.77	.	AC=1;AF=0.500;AN=2;BaseQRankSum=-0.891;ClippingRankSum=0.000;DB;DP=55;ExcessHet=3.0103;FS=0.000;MLEAC=1;MLEAF=0.500;MQ=44.00;MQRankSum=0.000;QD=11.65;ReadPosRankSum=0.373;SOR=0.746	GT:AD:DP:GQ:PL	0/1:25,30:55:99:669,0,519
2L	18024496	2L_18024496_SNP	C	T	711.77	.	AC=1;AF=0.500;AN=2;BaseQRankSum=2.131;ClippingRankSum=0.000;DB;DP=61;ExcessHet=3.0103;FS=2.139;MLEAC=1;MLEAF=0.500;MQ=44.00;MQRankSum=0.000;QD=11.67;ReadPosRankSum=0.043;SOR=0.777	GT:AD:DP:GQ:PL	0/1:28,33:61:99:740,0,572
2L	18024555	2L_18024555_DEL	TTTTG	T	1275.73	.	AC=1;AF=0.500;AN=2;BaseQRankSum=1.317;ClippingRankSum=0.000;DB;DP=61;ExcessHet=3.0103;FS=5.406;MLEAC=1;MLEAF=0.500;MQ=44.00;MQRankSum=0.000;QD=22.00;ReadPosRankSum=-1.245;SOR=1.164	GT:AD:DP:GQ:PL	0/1:24,34:58:99:1313,0,911
2L	18024596	2L_18024596_SNP	G	A	749.77	.	AC=1;AF=0.500;AN=2;BaseQRankSum=3.334;ClippingRankSum=0.000;DB;DP=55;ExcessHet=3.0103;FS=7.502;MLEAC=1;MLEAF=0.500;MQ=44.00;MQRankSum=0.000;QD=13.63;ReadPosRankSum=0.612;SOR=1.015	GT:AD:DP:GQ:PL	0/1:22,33:55:99:778,0,431
2L	18024693	2L_18024693_SNP	G	A	549.77	.	AC=1;AF=0.500;AN=2;BaseQRankSum=2.116;ClippingRankSum=0.000;DB;DP=44;ExcessHet=3.0103;FS=0.000;MLEAC=1;MLEAF=0.500;MQ=44.00;MQRankSum=0.000;QD=12.49;ReadPosRankSum=1.082;SOR=0.829	GT:AD:DP:GQ:PL	0/1:19,25:44:99:578,0,374
2L	18024963	2L_18024963_SNP	T	G	467.77	.	AC=1;AF=0.500;AN=2;BaseQRankSum=-0.150;ClippingRankSum=0.000;DB;DP=50;ExcessHet=3.0103;FS=4.054;MLEAC=1;MLEAF=0.500;MQ=43.85;MQRankSum=0.981;QD=9.55;ReadPosRankSum=-1.370;SOR=1.099	GT:AD:DP:GQ:PL	0/1:26,23:49:99:496,0,585
2L	18025061	2L_18025061_SNP	A	G	539.77	.	AC=1;AF=0.500;AN=2;BaseQRankSum=-1.803;ClippingRankSum=0.000;DB;DP=55;ExcessHet=3.0103;FS=5.494;MLEAC=1;MLEAF=0.500;MQ=43.87;MQRankSum=1.018;QD=9.81;ReadPosRankSum=0.422;SOR=1.236	GT:AD:DP:GQ:PL	0/1:28,27:55:99:568,0,576
2L	18025224	2L_18025224_SNP	G	A	582.77	.	AC=1;AF=0.500;AN=2;BaseQRankSum=-0.146;ClippingRankSum=0.000;DB;DP=61;ExcessHet=3.0103;FS=0.974;MLEAC=1;MLEAF=0.500;MQ=44.00;MQRankSum=0.000;QD=9.55;ReadPosRankSum=0.439;SOR=0.544	GT:AD:DP:GQ:PL	0/1:32,29:61:99:611,0,668
2L	18025336	2L_18025336_SNP	G	T	299.77	.	AC=1;AF=0.500;AN=2;BaseQRankSum=2.004;ClippingRankSum=0.000;DB;DP=38;ExcessHet=3.0103;FS=0.000;MLEAC=1;MLEAF=0.500;MQ=44.00;MQRankSum=0.000;QD=7.89;ReadPosRankSum=0.102;SOR=0.712	GT:AD:DP:GQ:PL	0/1:21,17:38:99:328,0,832
2L	18025346	2L_18025346_SNP	A	T	486.77	.	AC=1;AF=0.500;AN=2;BaseQRankSum=-0.683;ClippingRankSum=0.000;DB;DP=41;ExcessHet=3.0103;FS=1.216;MLEAC=1;MLEAF=0.500;MQ=44.00;MQRankSum=0.000;QD=11.87;ReadPosRankSum=0.296;SOR=0.611	GT:AD:DP:GQ:PL	0/1:18,23:41:99:515,0,655
2L	18025408	2L_18025408_SNP	A	T	547.77	.	AC=1;AF=0.500;AN=2;BaseQRankSum=-0.570;ClippingRankSum=0.000;DB;DP=49;ExcessHet=3.0103;FS=1.101;MLEAC=1;MLEAF=0.500;MQ=44.00;MQRankSum=0.000;QD=11.18;ReadPosRankSum=0.245;SOR=0.485	GT:AD:DP:GQ:PL	0/1:24,25:49:99:576,0,526
2L	18025981	.	C	CT	1638.73	.	AC=1;AF=0.500;AN=2;BaseQRankSum=0.046;ClippingRankSum=0.000;DP=71;ExcessHet=3.0103;FS=3.394;MLEAC=1;MLEAF=0.500;MQ=44.43;MQRankSum=1.358;QD=24.10;ReadPosRankSum=0.605;SOR=1.006	GT:AD:DP:GQ:PL	0/1:25,43:68:99:1676,0,1094
2L	18025985	.	G	T	1670.77	.	AC=1;AF=0.500;AN=2;BaseQRankSum=2.428;ClippingRankSum=0.000;DP=71;ExcessHet=3.0103;FS=2.044;MLEAC=1;MLEAF=0.500;MQ=44.43;MQRankSum=1.393;QD=23.53;ReadPosRankSum=0.960;SOR=0.940	GT:AD:DP:GQ:PL	0/1:27,44:71:99:1699,0,1091
2L	18026012	2L_18026012_SNP	G	C	910.77	.	AC=1;AF=0.500;AN=2;BaseQRankSum=-1.154;ClippingRankSum=0.000;DB;DP=66;ExcessHet=3.0103;FS=0.958;MLEAC=1;MLEAF=0.500;MQ=44.47;MQRankSum=1.392;QD=13.80;ReadPosRankSum=-0.106;SOR=0.562	GT:AD:DP:GQ:PL	0/1:25,41:66:99:939,0,485
2L	18026125	2L_18026125_SNP	G	T	1412.77	.	AC=2;AF=1.00;AN=2;DB;DP=51;ExcessHet=3.0103;FS=0.000;MLEAC=2;MLEAF=1.00;MQ=44.00;QD=27.70;SOR=0.994	GT:AD:DP:GQ:PL	1/1:0,51:51:99:1441,153,0
2L	18026336	2L_18026336_SNP	T	C	516.77	.	AC=1;AF=0.500;AN=2;BaseQRankSum=-1.128;ClippingRankSum=0.000;DB;DP=55;ExcessHet=3.0103;FS=0.000;MLEAC=1;MLEAF=0.500;MQ=44.00;MQRankSum=0.000;QD=9.40;ReadPosRankSum=1.503;SOR=0.634	GT:AD:DP:GQ:PL	0/1:28,27:55:99:545,0,621
2L	18026359	2L_18026359_SNP	T	C	412.77	.	AC=1;AF=0.500;AN=2;BaseQRankSum=-3.290;ClippingRankSum=0.000;DB;DP=56;ExcessHet=3.0103;FS=5.494;MLEAC=1;MLEAF=0.500;MQ=44.00;MQRankSum=0.000;QD=7.50;ReadPosRankSum=1.264;SOR=0.876	GT:AD:DP:GQ:PL	0/1:31,24:55:99:441,0,695
2L	18026594	2L_18026594_SNP	A	T	421.77	.	AC=1;AF=0.500;AN=2;BaseQRankSum=-0.008;ClippingRankSum=0.000;DB;DP=58;ExcessHet=3.0103;FS=3.717;MLEAC=1;MLEAF=0.500;MQ=44.00;MQRankSum=0.000;QD=7.27;ReadPosRankSum=0.887;SOR=0.627	GT:AD:DP:GQ:PL	0/1:34,24:58:99:450,0,717
2L	18026619	2L_18026619_SNP	G	A	497.77	.	AC=1;AF=0.500;AN=2;BaseQRankSum=1.533;ClippingRankSum=0.000;DB;DP=55;ExcessHet=3.0103;FS=2.266;MLEAC=1;MLEAF=0.500;MQ=44.00;MQRankSum=0.000;QD=9.05;ReadPosRankSum=-0.133;SOR=0.420	GT:AD:DP:GQ:PL	0/1:29,26:55:99:526,0,557
2L	18026713	2L_18026713_SNP	T	C	804.77	.	AC=1;AF=0.500;AN=2;BaseQRankSum=-2.979;ClippingRankSum=0.000;DB;DP=53;ExcessHet=3.0103;FS=2.304;MLEAC=1;MLEAF=0.500;MQ=44.00;MQRankSum=0.000;QD=15.48;ReadPosRankSum=-0.331;SOR=0.916	GT:AD:DP:GQ:PL	0/1:29,23:52:99:833,0,1200
2L	18026715	2L_18026715_SNP	C	G	804.77	.	AC=1;AF=0.500;AN=2;BaseQRankSum=1.375;ClippingRankSum=0.000;DB;DP=53;ExcessHet=3.0103;FS=2.304;MLEAC=1;MLEAF=0.500;MQ=44.00;MQRankSum=0.000;QD=15.48;ReadPosRankSum=-0.312;SOR=0.916	GT:AD:DP:GQ:PL	0/1:29,23:52:99:833,0,1200
2L	18026801	2L_18026801_SNP	C	A	405.77	.	AC=1;AF=0.500;AN=2;BaseQRankSum=0.731;ClippingRankSum=0.000;DB;DP=53;ExcessHet=3.0103;FS=0.000;MLEAC=1;MLEAF=0.500;MQ=44.00;MQRankSum=0.000;QD=7.66;ReadPosRankSum=0.101;SOR=0.848	GT:AD:DP:GQ:PL	0/1:32,21:53:99:434,0,706
2L	18027149	2L_18027149_SNP	A	C	876.77	.	AC=1;AF=0.500;AN=2;BaseQRankSum=-0.811;ClippingRankSum=0.000;DB;DP=56;ExcessHet=3.0103;FS=24.359;MLEAC=1;MLEAF=0.500;MQ=43.26;MQRankSum=-1.041;QD=17.89;ReadPosRankSum=0.824;SOR=0.971	GT:AD:DP:GQ:PL	0/1:25,24:49:99:905,0,1210
2L	18027152	.	T	C	879.77	.	AC=1;AF=0.500;AN=2;BaseQRankSum=-2.491;ClippingRankSum=0.000;DP=56;ExcessHet=3.0103;FS=24.359;MLEAC=1;MLEAF=0.500;MQ=43.13;MQRankSum=-1.367;QD=17.95;ReadPosRankSum=0.923;SOR=0.971	GT:AD:DP:GQ:PL	0/1:25,24:49:99:908,0,1183
2L	18027165	2L_18027165_SNP	A	G	510.77	.	AC=1;AF=0.500;AN=2;BaseQRankSum=-1.552;ClippingRankSum=0.000;DB;DP=52;ExcessHet=3.0103;FS=18.609;MLEAC=1;MLEAF=0.500;MQ=43.20;MQRankSum=-1.525;QD=11.35;ReadPosRankSum=0.529;SOR=0.661	GT:AD:DP:GQ:PL	0/1:21,24:45:99:539,0,460
2L	18027276	2L_18027276_SNP	A	C	663.90	.	AC=1;AF=0.500;AN=2;BaseQRankSum=-1.756;ClippingRankSum=0.000;DB;DP=43;ExcessHet=3.0103;FS=9.834;MLEAC=1;MLEAF=0.500;MQ=41.54;MQRankSum=-1.533;QD=18.97;ReadPosRankSum=1.317;SOR=0.392	GT:AD:DP:GQ:PL	0/1:4,31:35:15:692,0,15
2L	18027296	2L_18027296_SNP	A	G	705.77	.	AC=2;AF=1.00;AN=2;BaseQRankSum=-2.070;ClippingRankSum=0.000;DB;DP=39;ExcessHet=3.0103;FS=3.081;MLEAC=2;MLEAF=1.00;MQ=41.48;MQRankSum=-1.035;QD=22.06;ReadPosRankSum=3.072;SOR=0.133	GT:AD:DP:GQ:PL	1/1:2,30:32:36:734,36,0
2L	18027431	.	C	CTGAATGTGTGGGTAGGTCCGGGGTGTGTGTTAGACATTCTTAATCAAACAGAGGCGGAGAAATCAAATTATGACCAGGCAAACATTCGTTTCCTATAAAAAATTGTAGAGACATATGCACAGAAACGGGCAAACAAAT	2733.73	.	AC=2;AF=1.00;AN=2;BaseQRankSum=1.767;ClippingRankSum=0.000;DP=41;ExcessHet=3.0103;FS=2.268;MLEAC=2;MLEAF=1.00;MQ=39.66;MQRankSum=1.112;QD=29.38;ReadPosRankSum=-5.518;SOR=1.609	GT:AD:DP:GQ:PL	1/1:4,28:32:99:2771,175,0
2L	18027540	2L_18027540_SNP	G	A	369.77	.	AC=1;AF=0.500;AN=2;BaseQRankSum=-0.400;ClippingRankSum=0.000;DB;DP=44;ExcessHet=3.0103;FS=0.000;MLEAC=1;MLEAF=0.500;MQ=42.69;MQRankSum=-0.160;QD=8.40;ReadPosRankSum=-0.721;SOR=0.769	GT:AD:DP:GQ:PL	0/1:31,13:44:99:398,0,2106
2L	18027560	2L_18027560_SNP	C	T	450.77	.	AC=1;AF=0.500;AN=2;BaseQRankSum=1.332;ClippingRankSum=0.000;DB;DP=40;ExcessHet=3.0103;FS=1.321;MLEAC=1;MLEAF=0.500;MQ=42.75;MQRankSum=0.000;QD=11.27;ReadPosRankSum=-1.462;SOR=0.676	GT:AD:DP:GQ:PL	0/1:27,13:40:99:479,0,2024
2L	18027566	2L_18027566_SNP	A	G	512.77	.	AC=1;AF=0.500;AN=2;BaseQRankSum=-2.277;ClippingRankSum=0.000;DB;DP=41;ExcessHet=3.0103;FS=0.000;MLEAC=1;MLEAF=0.500;MQ=42.63;MQRankSum=-0.482;QD=12.51;ReadPosRankSum=-2.205;SOR=0.538	GT:AD:DP:GQ:PL	0/1:26,15:41:99:541,0,1955
2L	18027954	2L_18027954_SNP	A	T	520.77	.	AC=1;AF=0.500;AN=2;BaseQRankSum=-0.558;ClippingRankSum=0.000;DB;DP=46;ExcessHet=3.0103;FS=21.965;MLEAC=1;MLEAF=0.500;MQ=43.76;MQRankSum=-0.322;QD=11.32;ReadPosRankSum=-1.006;SOR=1.581	GT:AD:DP:GQ:PL	0/1:29,17:46:99:549,0,1117
2L	18027977	2L_18027977_SNP	C	T	502.77	.	AC=1;AF=0.500;AN=2;BaseQRankSum=4.722;ClippingRankSum=0.000;DB;DP=41;ExcessHet=3.0103;FS=30.880;MLEAC=1;MLEAF=0.500;MQ=43.95;MQRankSum=-1.337;QD=12.26;ReadPosRankSum=-0.454;SOR=2.208	GT:AD:DP:GQ:PL	0/1:27,14:41:99:531,0,1089
2L	18027981	2L_18027981_SNP	G	A	478.77	.	AC=1;AF=0.500;AN=2;BaseQRankSum=4.783;ClippingRankSum=0.000;DB;DP=41;ExcessHet=3.0103;FS=30.880;MLEAC=1;MLEAF=0.500;MQ=43.95;MQRankSum=-1.337;QD=11.68;ReadPosRankSum=-0.537;SOR=2.208	GT:AD:DP:GQ:PL	0/1:27,14:41:99:507,0,1092
2L	18028032	2L_18028032_SNP	T	G	360.77	.	AC=1;AF=0.500;AN=2;BaseQRankSum=-0.582;ClippingRankSum=0.000;DB;DP=33;ExcessHet=3.0103;FS=5.366;MLEAC=1;MLEAF=0.500;MQ=44.61;MQRankSum=0.597;QD=11.27;ReadPosRankSum=-0.529;SOR=0.194	GT:AD:DP:GQ:PL	0/1:15,17:32:99:389,0,338
2L	18028106	.	CTGTGTG	C	377.73	.	AC=1;AF=0.500;AN=2;BaseQRankSum=0.827;ClippingRankSum=0.000;DP=22;ExcessHet=3.0103;FS=0.000;MLEAC=1;MLEAF=0.500;MQ=44.02;MQRankSum=2.125;QD=22.22;ReadPosRankSum=1.414;SOR=0.446	GT:AD:DP:GQ:PL	0/1:6,11:17:99:415,0,178
2L	18028137	.	T	C	483.77	.	AC=1;AF=0.500;AN=2;BaseQRankSum=-0.226;ClippingRankSum=0.000;DP=20;ExcessHet=3.0103;FS=1.808;MLEAC=1;MLEAF=0.500;MQ=43.72;MQRankSum=2.604;QD=25.46;ReadPosRankSum=0.132;SOR=0.385	GT:AD:DP:GQ:PL	0/1:6,13:19:99:512,0,213
2L	18028145	.	T	A	471.77	.	AC=1;AF=0.500;AN=2;BaseQRankSum=-0.803;ClippingRankSum=0.000;DP=22;ExcessHet=3.0103;FS=4.359;MLEAC=1;MLEAF=0.500;MQ=42.96;MQRankSum=2.631;QD=22.47;ReadPosRankSum=0.996;SOR=0.132	GT:AD:DP:GQ:PL	0/1:9,12:21:99:500,0,318
2L	18028468	2L_18028468_SNP	C	T	459.77	.	AC=1;AF=0.500;AN=2;BaseQRankSum=1.631;ClippingRankSum=0.000;DB;DP=41;ExcessHet=3.0103;FS=4.498;MLEAC=1;MLEAF=0.500;MQ=44.00;MQRankSum=0.000;QD=11.21;ReadPosRankSum=0.921;SOR=1.282	GT:AD:DP:GQ:PL	0/1:19,22:41:99:488,0,393
2L	18028649	2L_18028649_SNP	C	T	719.77	.	AC=1;AF=0.500;AN=2;BaseQRankSum=2.677;ClippingRankSum=0.000;DB;DP=59;ExcessHet=3.0103;FS=0.998;MLEAC=1;MLEAF=0.500;MQ=44.00;MQRankSum=0.000;QD=12.20;ReadPosRankSum=-1.895;SOR=0.747	GT:AD:DP:GQ:PL	0/1:25,34:59:99:748,0,469
2L	18028673	2L_18028673_SNP	A	C	598.77	.	AC=1;AF=0.500;AN=2;BaseQRankSum=-2.480;ClippingRankSum=0.000;DB;DP=54;ExcessHet=3.0103;FS=1.021;MLEAC=1;MLEAF=0.500;MQ=44.00;MQRankSum=0.000;QD=11.09;ReadPosRankSum=1.277;SOR=0.551	GT:AD:DP:GQ:PL	0/1:24,30:54:99:627,0,514
2L	18028902	2L_18028902_SNP	T	C	1063.77	.	AC=2;AF=1.00;AN=2;DB;DP=42;ExcessHet=3.0103;FS=0.000;MLEAC=2;MLEAF=1.00;MQ=43.95;QD=25.95;SOR=0.843	GT:AD:DP:GQ:PL	1/1:0,41:41:99:1092,122,0
2L	18029244	2L_18029244_SNP	A	C	353.77	.	AC=1;AF=0.500;AN=2;BaseQRankSum=-1.356;ClippingRankSum=0.000;DB;DP=43;ExcessHet=3.0103;FS=1.174;MLEAC=1;MLEAF=0.500;MQ=43.95;MQRankSum=0.979;QD=8.23;ReadPosRankSum=0.303;SOR=0.495	GT:AD:DP:GQ:PL	0/1:23,20:43:99:382,0,513
2L	18029263	2L_18029263_SNP	A	G	423.77	.	AC=1;AF=0.500;AN=2;BaseQRankSum=-0.716;ClippingRankSum=0.000;DB;DP=42;ExcessHet=3.0103;FS=1.203;MLEAC=1;MLEAF=0.500;MQ=43.95;MQRankSum=1.096;QD=10.09;ReadPosRankSum=-1.572;SOR=0.495	GT:AD:DP:GQ:PL	0/1:20,22:42:99:452,0,387
2L	18029460	2L_18029460_SNP	C	T	354.77	.	AC=1;AF=0.500;AN=2;BaseQRankSum=-1.004;ClippingRankSum=0.000;DB;DP=38;ExcessHet=3.0103;FS=4.536;MLEAC=1;MLEAF=0.500;MQ=44.00;MQRankSum=0.000;QD=9.34;ReadPosRankSum=1.117;SOR=1.080	GT:AD:DP:GQ:PL	0/1:20,18:38:99:383,0,429
2L	18029691	2L_18029691_SNP	G	A	531.77	.	AC=1;AF=0.500;AN=2;BaseQRankSum=3.127;ClippingRankSum=0.000;DB;DP=48;ExcessHet=3.0103;FS=0.000;MLEAC=1;MLEAF=0.500;MQ=44.00;MQRankSum=0.000;QD=11.08;ReadPosRankSum=-0.849;SOR=0.836	GT:AD:DP:GQ:PL	0/1:23,25:48:99:560,0,474
2L	18030184	2L_18030184_SNP	C	G	418.77	.	AC=1;AF=0.500;AN=2;BaseQRankSum=1.504;ClippingRankSum=0.000;DB;DP=54;ExcessHet=3.0103;FS=15.887;MLEAC=1;MLEAF=0.500;MQ=44.00;MQRankSum=0.000;QD=7.75;ReadPosRankSum=1.418;SOR=1.458	GT:AD:DP:GQ:PL	0/1:32,22:54:99:447,0,706
2L	18030196	2L_18030196_SNP	A	G	448.77	.	AC=1;AF=0.500;AN=2;BaseQRankSum=-1.310;ClippingRankSum=0.000;DB;DP=53;ExcessHet=3.0103;FS=15.398;MLEAC=1;MLEAF=0.500;MQ=44.00;MQRankSum=0.000;QD=8.47;ReadPosRankSum=0.935;SOR=1.025	GT:AD:DP:GQ:PL	0/1:29,24:53:99:477,0,642
2L	18030404	2L_18030404_INS	A	ATC	894.73	.	AC=1;AF=0.500;AN=2;BaseQRankSum=1.199;ClippingRankSum=0.000;DB;DP=43;ExcessHet=3.0103;FS=2.619;MLEAC=1;MLEAF=0.500;MQ=44.00;MQRankSum=0.000;QD=20.81;ReadPosRankSum=-2.227;SOR=0.988	GT:AD:DP:GQ:PL	0/1:19,24:43:99:932,0,698
2L	18030466	2L_18030466_SNP	A	G	706.77	.	AC=1;AF=0.500;AN=2;BaseQRankSum=-3.599;ClippingRankSum=0.000;DB;DP=55;ExcessHet=3.0103;FS=1.040;MLEAC=1;MLEAF=0.500;MQ=44.00;MQRankSum=0.000;QD=12.85;ReadPosRankSum=1.682;SOR=0.538	GT:AD:DP:GQ:PL	0/1:23,32:55:99:735,0,509
2L	18030537	2L_18030537_SNP	G	T	1275.77	.	AC=1;AF=0.500;AN=2;BaseQRankSum=1.297;ClippingRankSum=0.000;DB;DP=57;ExcessHet=3.0103;FS=1.064;MLEAC=1;MLEAF=0.500;MQ=44.00;MQRankSum=0.000;QD=22.38;ReadPosRankSum=-1.489;SOR=0.483	GT:AD:DP:GQ:PL	0/1:23,34:57:99:1304,0,856
2L	18030542	2L_18030542_SNP	C	A	1275.77	.	AC=1;AF=0.500;AN=2;BaseQRankSum=1.648;ClippingRankSum=0.000;DB;DP=57;ExcessHet=3.0103;FS=1.064;MLEAC=1;MLEAF=0.500;MQ=44.00;MQRankSum=0.000;QD=22.38;ReadPosRankSum=-1.692;SOR=0.483	GT:AD:DP:GQ:PL	0/1:23,34:57:99:1304,0,856
2L	18030555	.	C	CG	1110.73	.	AC=1;AF=0.500;AN=2;BaseQRankSum=0.424;ClippingRankSum=0.000;DP=53;ExcessHet=3.0103;FS=0.000;MLEAC=1;MLEAF=0.500;MQ=44.00;MQRankSum=0.000;QD=22.21;ReadPosRankSum=-1.820;SOR=0.583	GT:AD:DP:GQ:PL	0/1:21,29:50:99:1148,0,879
2L	18030557	.	C	G	1119.77	.	AC=1;AF=0.500;AN=2;BaseQRankSum=-0.240;ClippingRankSum=0.000;DP=52;ExcessHet=3.0103;FS=1.104;MLEAC=1;MLEAF=0.500;MQ=44.00;MQRankSum=0.000;QD=21.53;ReadPosRankSum=-1.078;SOR=0.474	GT:AD:DP:GQ:PL	0/1:23,29:52:99:1148,0,879
2L	18030565	2L_18030565_SNP	G	A	1027.77	.	AC=1;AF=0.500;AN=2;BaseQRankSum=-2.565;ClippingRankSum=0.000;DB;DP=48;ExcessHet=3.0103;FS=1.129;MLEAC=1;MLEAF=0.500;MQ=44.00;MQRankSum=0.000;QD=21.41;ReadPosRankSum=-0.955;SOR=0.495	GT:AD:DP:GQ:PL	0/1:22,26:48:99:1056,0,885
2L	18030782	2L_18030782_SNP	G	A	559.77	.	AC=1;AF=0.500;AN=2;BaseQRankSum=4.433;ClippingRankSum=0.000;DB;DP=50;ExcessHet=3.0103;FS=0.000;MLEAC=1;MLEAF=0.500;MQ=43.96;MQRankSum=1.104;QD=11.42;ReadPosRankSum=-0.491;SOR=0.582	GT:AD:DP:GQ:PL	0/1:23,26:49:99:588,0,470
2L	18030898	2L_18030898_SNP	A	C	577.77	.	AC=1;AF=0.500;AN=2;BaseQRankSum=-1.054;ClippingRankSum=0.000;DB;DP=55;ExcessHet=3.0103;FS=0.000;MLEAC=1;MLEAF=0.500;MQ=43.93;MQRankSum=1.480;QD=10.50;ReadPosRankSum=1.074;SOR=0.610	GT:AD:DP:GQ:PL	0/1:27,28:55:99:606,0,964
2L	18030918	.	G	A	570.77	.	AC=1;AF=0.500;AN=2;BaseQRankSum=4.841;ClippingRankSum=0.000;DP=55;ExcessHet=3.0103;FS=1.075;MLEAC=1;MLEAF=0.500;MQ=43.96;MQRankSum=-0.982;QD=10.38;ReadPosRankSum=0.025;SOR=0.957	GT:AD:DP:GQ:PL	0/1:28,27:55:99:599,0,1053
2L	18031003	2L_18031003_SNP	C	G	1748.77	.	AC=2;AF=1.00;AN=2;DB;DP=40;ExcessHet=3.0103;FS=0.000;MLEAC=2;MLEAF=1.00;MQ=43.67;QD=30.57;SOR=1.022	GT:AD:DP:GQ:PL	1/1:0,40:40:99:1777,123,0
2L	18031007	.	GC	G	1767.73	.	AC=2;AF=1.00;AN=2;DP=41;ExcessHet=3.0103;FS=0.000;MLEAC=2;MLEAF=1.00;MQ=43.68;QD=30.57;SOR=1.075	GT:AD:DP:GQ:PL	1/1:0,41:41:99:1805,126,0
2L	18031174	2L_18031174_SNP	A	G	689.77	.	AC=1;AF=0.500;AN=2;BaseQRankSum=-1.758;ClippingRankSum=0.000;DB;DP=35;ExcessHet=3.0103;FS=0.000;MLEAC=1;MLEAF=0.500;MQ=43.94;MQRankSum=-0.808;QD=19.71;ReadPosRankSum=-1.235;SOR=0.586	GT:AD:DP:GQ:PL	0/1:15,20:35:99:718,0,620
2L	18031186	2L_18031186_SNP	C	A	688.77	.	AC=1;AF=0.500;AN=2;BaseQRankSum=3.832;ClippingRankSum=0.000;DB;DP=37;ExcessHet=3.0103;FS=0.000;MLEAC=1;MLEAF=0.500;MQ=43.95;MQRankSum=-0.919;QD=18.62;ReadPosRankSum=-1.720;SOR=0.551	GT:AD:DP:GQ:PL	0/1:18,19:37:99:717,0,644
2L	18031201	.	CAA	C,CAAAA	693.73	.	AC=1,1;AF=0.500,0.500;AN=2;DP=40;ExcessHet=3.0103;FS=0.000;MLEAC=1,1;MLEAF=0.500,0.500;MQ=43.75;QD=21.68;SOR=1.358	GT:AD:DP:GQ:PL	1/2:0,15,17:32:99:731,398,668,424,0,570
2L	18031236	2L_18031236_SNP	A	C	460.77	.	AC=1;AF=0.500;AN=2;BaseQRankSum=1.680;ClippingRankSum=0.000;DB;DP=40;ExcessHet=3.0103;FS=2.795;MLEAC=1;MLEAF=0.500;MQ=43.63;MQRankSum=-2.575;QD=11.52;ReadPosRankSum=-1.471;SOR=0.967	GT:AD:DP:GQ:PL	0/1:18,22:40:99:489,0,358
2L	18031274	2L_18031274_SNP	T	A	461.77	.	AC=1;AF=0.500;AN=2;BaseQRankSum=1.175;ClippingRankSum=0.000;DB;DP=42;ExcessHet=3.0103;FS=1.210;MLEAC=1;MLEAF=0.500;MQ=43.74;MQRankSum=-2.219;QD=10.99;ReadPosRankSum=0.655;SOR=1.085	GT:AD:DP:GQ:PL	0/1:20,22:42:99:490,0,425
2L	18031313	2L_18031313_SNP	C	T	930.77	.	AC=1;AF=0.500;AN=2;BaseQRankSum=0.673;ClippingRankSum=0.000;DB;DP=42;ExcessHet=3.0103;FS=2.745;MLEAC=1;MLEAF=0.500;MQ=43.84;MQRankSum=-1.509;QD=22.16;ReadPosRankSum=0.064;SOR=1.220	GT:AD:DP:GQ:PL	0/1:18,24:42:99:959,0,609
2L	18031331	2L_18031331_SNP	T	A	934.77	.	AC=1;AF=0.500;AN=2;BaseQRankSum=2.958;ClippingRankSum=0.000;DB;DP=39;ExcessHet=3.0103;FS=0.000;MLEAC=1;MLEAF=0.500;MQ=43.83;MQRankSum=-1.375;QD=23.97;ReadPosRankSum=-0.260;SOR=0.566	GT:AD:DP:GQ:PL	0/1:15,24:39:99:963,0,557
2L	18031342	2L_18031342_SNP	T	C	918.77	.	AC=1;AF=0.500;AN=2;BaseQRankSum=-0.635;ClippingRankSum=0.000;DB;DP=39;ExcessHet=3.0103;FS=1.309;MLEAC=1;MLEAF=0.500;MQ=43.83;MQRankSum=-1.375;QD=23.56;ReadPosRankSum=0.116;SOR=0.440	GT:AD:DP:GQ:PL	0/1:15,24:39:99:947,0,540
2L	18031474	2L_18031474_SNP	C	T	465.77	.	AC=1;AF=0.500;AN=2;BaseQRankSum=0.621;ClippingRankSum=0.000;DB;DP=42;ExcessHet=3.0103;FS=2.750;MLEAC=1;MLEAF=0.500;MQ=44.00;MQRankSum=0.000;QD=11.36;ReadPosRankSum=0.777;SOR=0.481	GT:AD:DP:GQ:PL	0/1:18,23:41:99:494,0,360
2L	18031549	.	TTAATTGTTTTG	T	541.73	.	AC=1;AF=0.500;AN=2;BaseQRankSum=1.782;ClippingRankSum=0.000;DP=38;ExcessHet=3.0103;FS=0.000;MLEAC=1;MLEAF=0.500;MQ=43.95;MQRankSum=-1.002;QD=16.93;ReadPosRankSum=0.475;SOR=0.730	GT:AD:DP:GQ:PL	0/1:17,15:32:99:579,0,655
2L	18031680	.	C	CAAACACCTGAT	1171.73	.	AC=1;AF=0.500;AN=2;BaseQRankSum=-0.304;ClippingRankSum=0.000;DP=53;ExcessHet=3.0103;FS=1.054;MLEAC=1;MLEAF=0.500;MQ=44.00;MQRankSum=0.000;QD=22.11;ReadPosRankSum=-1.798;SOR=0.919	GT:AD:DP:GQ:PL	0/1:26,27:53:99:1209,0,3372
2L	18032119	2L_18032119_SNP	G	C	570.77	.	AC=1;AF=0.500;AN=2;BaseQRankSum=0.360;ClippingRankSum=0.000;DB;DP=54;ExcessHet=3.0103;FS=10.439;MLEAC=1;MLEAF=0.500;MQ=44.00;MQRankSum=0.000;QD=10.57;ReadPosRankSum=1.969;SOR=2.147	GT:AD:DP:GQ:PL	0/1:26,28:54:99:599,0,545
2L	18032210	2L_18032210_SNP	T	C	655.77	.	AC=1;AF=0.500;AN=2;BaseQRankSum=1.840;ClippingRankSum=0.000;DB;DP=61;ExcessHet=3.0103;FS=0.000;MLEAC=1;MLEAF=0.500;MQ=44.00;MQRankSum=0.000;QD=10.75;ReadPosRankSum=-1.600;SOR=0.631	GT:AD:DP:GQ:PL	0/1:30,31:61:99:684,0,634
2L	18032514	2L_18032514_SNP	T	C	774.77	.	AC=1;AF=0.500;AN=2;BaseQRankSum=0.168;ClippingRankSum=0.000;DB;DP=48;ExcessHet=3.0103;FS=2.738;MLEAC=1;MLEAF=0.500;MQ=44.00;MQRankSum=0.000;QD=16.14;ReadPosRankSum=0.510;SOR=0.368	GT:AD:DP:GQ:PL	0/1:26,22:48:99:803,0,1236
2L	18032523	2L_18032523_SNP	T	G	771.77	.	AC=1;AF=0.500;AN=2;BaseQRankSum=0.481;ClippingRankSum=0.000;DB;DP=44;ExcessHet=3.0103;FS=3.183;MLEAC=1;MLEAF=0.500;MQ=44.00;MQRankSum=0.000;QD=17.54;ReadPosRankSum=-0.906;SOR=0.283	GT:AD:DP:GQ:PL	0/1:23,21:44:99:800,0,1191
2L	18032923	.	A	AG	1526.73	.	AC=1;AF=0.500;AN=2;BaseQRankSum=1.668;ClippingRankSum=0.000;DP=59;ExcessHet=3.0103;FS=1.053;MLEAC=1;MLEAF=0.500;MQ=43.70;MQRankSum=-2.142;QD=25.88;ReadPosRankSum=-0.282;SOR=0.586	GT:AD:DP:GQ:PL	0/1:20,39:59:99:1564,0,4101
2L	18032932	2L_18032932_SNP	C	T	1500.77	.	AC=1;AF=0.500;AN=2;BaseQRankSum=4.173;ClippingRankSum=0.000;DB;DP=59;ExcessHet=3.0103;FS=1.028;MLEAC=1;MLEAF=0.500;MQ=43.70;MQRankSum=-2.225;QD=25.44;ReadPosRankSum=0.150;SOR=0.724	GT:AD:DP:GQ:PL	0/1:21,38:59:99:1529,0,4419
2L	18032952	2L_18032952_SNP	A	T	1626.77	.	AC=1;AF=0.500;AN=2;BaseQRankSum=-0.613;ClippingRankSum=0.000;DB;DP=62;ExcessHet=3.0103;FS=0.000;MLEAC=1;MLEAF=0.500;MQ=43.48;MQRankSum=-2.986;QD=26.24;ReadPosRankSum=-0.744;SOR=0.662	GT:AD:DP:GQ:PL	0/1:21,41:62:99:1655,0,4899
2L	18032966	2L_18032966_SNP	C	T	1578.77	.	AC=1;AF=0.500;AN=2;BaseQRankSum=-1.407;ClippingRankSum=0.000;DB;DP=63;ExcessHet=3.0103;FS=2.123;MLEAC=1;MLEAF=0.500;MQ=43.42;MQRankSum=-3.562;QD=25.06;ReadPosRankSum=-0.078;SOR=0.466	GT:AD:DP:GQ:PL	0/1:24,39:63:99:1607,0,5812
2L	18032973	2L_18032973_SNP	A	T	1578.77	.	AC=1;AF=0.500;AN=2;BaseQRankSum=0.007;ClippingRankSum=0.000;DB;DP=63;ExcessHet=3.0103;FS=2.123;MLEAC=1;MLEAF=0.500;MQ=43.39;MQRankSum=-3.708;QD=25.06;ReadPosRankSum=-0.106;SOR=0.466	GT:AD:DP:GQ:PL	0/1:24,39:63:99:1607,0,5937
2L	18032997	.	GGTCTTA	G	1479.73	.	AC=1;AF=0.500;AN=2;BaseQRankSum=-0.708;ClippingRankSum=0.000;DP=62;ExcessHet=3.0103;FS=5.162;MLEAC=1;MLEAF=0.500;MQ=43.42;MQRankSum=-3.868;QD=23.87;ReadPosRankSum=0.147;SOR=1.132	GT:AD:DP:GQ:PL	0/1:26,36:62:99:1517,0,6587
2L	18033007	.	TGAAAC	T	1440.73	.	AC=1;AF=0.500;AN=2;BaseQRankSum=-3.239;ClippingRankSum=0.000;DP=59;ExcessHet=3.0103;FS=9.639;MLEAC=1;MLEAF=0.500;MQ=43.39;MQRankSum=-3.796;QD=24.42;ReadPosRankSum=-1.830;SOR=1.373	GT:AD:DP:GQ:PL	0/1:24,35:59:99:1478,0,6211
2L	18033027	2L_18033027_SNP	T	A	1359.77	.	AC=1;AF=0.500;AN=2;BaseQRankSum=-0.911;ClippingRankSum=0.000;DB;DP=60;ExcessHet=3.0103;FS=9.266;MLEAC=1;MLEAF=0.500;MQ=43.43;MQRankSum=-3.965;QD=22.66;ReadPosRankSum=0.298;SOR=1.213	GT:AD:DP:GQ:PL	0/1:27,33:60:99:1388,0,5681
2L	18033042	2L_18033042_SNP	T	C	1287.77	.	AC=1;AF=0.500;AN=2;BaseQRankSum=0.457;ClippingRankSum=0.000;DB;DP=58;ExcessHet=3.0103;FS=9.522;MLEAC=1;MLEAF=0.500;MQ=43.48;MQRankSum=-3.619;QD=22.20;ReadPosRankSum=-0.447;SOR=1.367	GT:AD:DP:GQ:PL	0/1:26,32:58:99:1316,0,5359
2L	18033160	2L_18033160_SNP	G	T	846.77	.	AC=1;AF=0.500;AN=2;BaseQRankSum=0.715;ClippingRankSum=0.000;DB;DP=54;ExcessHet=3.0103;FS=3.801;MLEAC=1;MLEAF=0.500;MQ=43.82;MQRankSum=-2.583;QD=15.68;ReadPosRankSum=-0.471;SOR=1.270	GT:AD:DP:GQ:PL	0/1:30,24:54:99:875,0,1288
2L	18033178	2L_18033178_SNP	A	G	833.77	.	AC=1;AF=0.500;AN=2;BaseQRankSum=-2.376;ClippingRankSum=0.000;DB;DP=49;ExcessHet=3.0103;FS=1.093;MLEAC=1;MLEAF=0.500;MQ=43.72;MQRankSum=-2.755;QD=17.02;ReadPosRankSum=-2.922;SOR=0.941	GT:AD:DP:GQ:PL	0/1:24,25:49:99:862,0,1155
2L	18033206	2L_18033206_SNP	A	T	464.77	.	AC=1;AF=0.500;AN=2;BaseQRankSum=0.878;ClippingRankSum=0.000;DB;DP=50;ExcessHet=3.0103;FS=2.434;MLEAC=1;MLEAF=0.500;MQ=43.61;MQRankSum=-3.076;QD=9.30;ReadPosRankSum=-1.032;SOR=0.824	GT:AD:DP:GQ:PL	0/1:27,23:50:99:493,0,599
2L	18033234	.	T	TA	351.73	.	AC=1;AF=0.500;AN=2;BaseQRankSum=0.894;ClippingRankSum=0.000;DP=58;ExcessHet=3.0103;FS=0.000;MLEAC=1;MLEAF=0.500;MQ=43.54;MQRankSum=-2.426;QD=6.64;ReadPosRankSum=0.232;SOR=0.784	GT:AD:DP:GQ:PL	0/1:27,26:53:99:389,0,386
2L	18033328	2L_18033328_SNP	T	A	547.77	.	AC=1;AF=0.500;AN=2;BaseQRankSum=-0.242;ClippingRankSum=0.000;DB;DP=54;ExcessHet=3.0103;FS=2.386;MLEAC=1;MLEAF=0.500;MQ=43.48;MQRankSum=-3.440;QD=10.14;ReadPosRankSum=0.418;SOR=0.350	GT:AD:DP:GQ:PL	0/1:27,27:54:99:576,0,576
2L	18033364	2L_18033364_SNP	T	G	1027.77	.	AC=1;AF=0.500;AN=2;BaseQRankSum=-1.662;ClippingRankSum=0.000;DB;DP=48;ExcessHet=3.0103;FS=0.000;MLEAC=1;MLEAF=0.500;MQ=43.46;MQRankSum=-2.873;QD=21.41;ReadPosRankSum=-0.624;SOR=0.640	GT:AD:DP:GQ:PL	0/1:21,27:48:99:1056,0,1236
2L	18033370	2L_18033370_DEL	AACAAATTCCTTCCGTACT	A	1006.73	.	AC=1;AF=0.500;AN=2;BaseQRankSum=-0.940;ClippingRankSum=0.000;DB;DP=51;ExcessHet=3.0103;FS=1.069;MLEAC=1;MLEAF=0.500;MQ=43.49;MQRankSum=-3.180;QD=19.74;ReadPosRankSum=0.072;SOR=0.786	GT:AD:DP:GQ:PL	0/1:25,26:51:99:1044,0,1404
2L	18033546	2L_18033546_SNP	G	A	698.77	.	AC=1;AF=0.500;AN=2;BaseQRankSum=1.402;ClippingRankSum=0.000;DB;DP=52;ExcessHet=3.0103;FS=7.877;MLEAC=1;MLEAF=0.500;MQ=43.96;MQRankSum=-0.751;QD=13.44;ReadPosRankSum=-0.189;SOR=0.658	GT:AD:DP:GQ:PL	0/1:20,32:52:99:727,0,386
2L	18033574	.	C	T	599.77	.	AC=1;AF=0.500;AN=2;BaseQRankSum=3.845;ClippingRankSum=0.000;DP=44;ExcessHet=3.0103;FS=2.688;MLEAC=1;MLEAF=0.500;MQ=43.96;MQRankSum=-0.747;QD=13.63;ReadPosRankSum=0.301;SOR=1.036	GT:AD:DP:GQ:PL	0/1:17,27:44:99:628,0,324
2L	18033619	2L_18033619_DEL	CT	C	649.73	.	AC=1;AF=0.500;AN=2;BaseQRankSum=0.000;ClippingRankSum=0.000;DB;DP=45;ExcessHet=3.0103;FS=2.729;MLEAC=1;MLEAF=0.500;MQ=43.96;MQRankSum=-0.891;QD=14.44;ReadPosRankSum=-0.341;SOR=0.304	GT:AD:DP:GQ:PL	0/1:21,24:45:99:687,0,609
2L	18033765	2L_18033765_SNP	A	G	658.77	.	AC=1;AF=0.500;AN=2;BaseQRankSum=-1.089;ClippingRankSum=0.000;DB;DP=61;ExcessHet=3.0103;FS=3.601;MLEAC=1;MLEAF=0.500;MQ=43.88;MQRankSum=-0.888;QD=10.80;ReadPosRankSum=1.011;SOR=0.319	GT:AD:DP:GQ:PL	0/1:28,33:61:99:687,0,606
2L	18033784	2L_18033784_SNP	G	A	1296.77	.	AC=1;AF=0.500;AN=2;BaseQRankSum=0.776;ClippingRankSum=0.000;DB;DP=61;ExcessHet=3.0103;FS=7.116;MLEAC=1;MLEAF=0.500;MQ=43.88;MQRankSum=-0.858;QD=21.26;ReadPosRankSum=-0.228;SOR=0.423	GT:AD:DP:GQ:PL	0/1:27,34:61:99:1325,0,1672
2L	18033793	2L_18033793_SNP	T	A	1342.77	.	AC=1;AF=0.500;AN=2;BaseQRankSum=-1.835;ClippingRankSum=0.000;DB;DP=62;ExcessHet=3.0103;FS=4.994;MLEAC=1;MLEAF=0.500;MQ=43.88;MQRankSum=-0.875;QD=21.66;ReadPosRankSum=-0.710;SOR=0.527	GT:AD:DP:GQ:PL	0/1:28,34:62:99:1371,0,1686
2L	18033796	2L_18033796_SNP	G	A	1342.77	.	AC=1;AF=0.500;AN=2;BaseQRankSum=1.971;ClippingRankSum=0.000;DB;DP=59;ExcessHet=3.0103;FS=3.617;MLEAC=1;MLEAF=0.500;MQ=43.88;MQRankSum=-0.853;QD=22.76;ReadPosRankSum=-1.850;SOR=0.679	GT:AD:DP:GQ:PL	0/1:26,33:59:99:1371,0,1686
2L	18033964	.	C	CTTTAA	828.73	.	AC=1;AF=0.500;AN=2;BaseQRankSum=0.243;ClippingRankSum=0.000;DP=57;ExcessHet=3.0103;FS=2.289;MLEAC=1;MLEAF=0.500;MQ=44.00;MQRankSum=0.000;QD=14.80;ReadPosRankSum=-0.885;SOR=0.420	GT:AD:DP:GQ:PL	0/1:33,23:56:99:866,0,1963
2L	18034101	2L_18034101_SNP	T	C	746.77	.	AC=1;AF=0.500;AN=2;BaseQRankSum=-3.085;ClippingRankSum=0.000;DB;DP=65;ExcessHet=3.0103;FS=3.371;MLEAC=1;MLEAF=0.500;MQ=44.00;MQRankSum=0.000;QD=11.67;ReadPosRankSum=-0.298;SOR=0.492	GT:AD:DP:GQ:PL	0/1:29,35:64:99:775,0,604
2L	18034420	2L_18034420_SNP	G	A	406.77	.	AC=1;AF=0.500;AN=2;BaseQRankSum=3.037;ClippingRankSum=0.000;DB;DP=36;ExcessHet=3.0103;FS=0.000;MLEAC=1;MLEAF=0.500;MQ=44.00;MQRankSum=0.000;QD=11.30;ReadPosRankSum=0.971;SOR=0.663	GT:AD:DP:GQ:PL	0/1:17,19:36:99:435,0,349
2L	18034647	2L_18034647_SNP	T	G	426.77	.	AC=1;AF=0.500;AN=2;BaseQRankSum=-1.984;ClippingRankSum=0.000;DB;DP=46;ExcessHet=3.0103;FS=0.000;MLEAC=1;MLEAF=0.500;MQ=43.96;MQRankSum=1.001;QD=9.28;ReadPosRankSum=0.627;SOR=0.551	GT:AD:DP:GQ:PL	0/1:24,22:46:99:455,0,542
2L	18034905	2L_18034905_INS	G	GT	449.73	.	AC=1;AF=0.500;AN=2;BaseQRankSum=-1.604;ClippingRankSum=0.000;DB;DP=45;ExcessHet=3.0103;FS=2.696;MLEAC=1;MLEAF=0.500;MQ=43.96;MQRankSum=-1.131;QD=10.46;ReadPosRankSum=-0.832;SOR=1.135	GT:AD:DP:GQ:PL	0/1:25,18:43:99:487,0,707
2L	18035343	2L_18035343_SNP	A	G	296.77	.	AC=1;AF=0.500;AN=2;BaseQRankSum=-3.549;ClippingRankSum=0.000;DB;DP=36;ExcessHet=3.0103;FS=1.301;MLEAC=1;MLEAF=0.500;MQ=44.00;MQRankSum=0.000;QD=8.24;ReadPosRankSum=0.968;SOR=0.999	GT:AD:DP:GQ:PL	0/1:20,16:36:99:325,0,467
2L	18035569	2L_18035569_SNP	T	A	744.77	.	AC=1;AF=0.500;AN=2;BaseQRankSum=0.915;ClippingRankSum=0.000;DB;DP=46;ExcessHet=3.0103;FS=9.192;MLEAC=1;MLEAF=0.500;MQ=43.94;MQRankSum=0.000;QD=16.55;ReadPosRankSum=-1.160;SOR=2.160	GT:AD:DP:GQ:PL	0/1:23,22:45:99:773,0,1072
2L	18035581	2L_18035581_SNP	T	C	609.77	.	AC=1;AF=0.500;AN=2;BaseQRankSum=1.759;ClippingRankSum=0.000;DB;DP=40;ExcessHet=3.0103;FS=4.649;MLEAC=1;MLEAF=0.500;MQ=43.93;MQRankSum=0.000;QD=15.64;ReadPosRankSum=-0.910;SOR=1.473	GT:AD:DP:GQ:PL	0/1:22,17:39:99:638,0,1054
2L	18035786	2L_18035786_SNP	A	T	1486.77	.	AC=1;AF=0.500;AN=2;BaseQRankSum=-1.145;ClippingRankSum=0.000;DB;DP=61;ExcessHet=3.0103;FS=3.735;MLEAC=1;MLEAF=0.500;MQ=43.94;MQRankSum=1.366;QD=24.37;ReadPosRankSum=-0.061;SOR=0.997	GT:AD:DP:GQ:PL	0/1:22,39:61:99:1515,0,1000
2L	18035811	2L_18035811_SNP	T	G	1460.77	.	AC=1;AF=0.500;AN=2;BaseQRankSum=2.249;ClippingRankSum=0.000;DB;DP=63;ExcessHet=3.0103;FS=6.893;MLEAC=1;MLEAF=0.500;MQ=43.94;MQRankSum=1.307;QD=23.19;ReadPosRankSum=0.186;SOR=0.929	GT:AD:DP:GQ:PL	0/1:24,39:63:99:1489,0,1051
2L	18036173	2L_18036173_SNP	G	A	607.77	.	AC=1;AF=0.500;AN=2;BaseQRankSum=1.795;ClippingRankSum=0.000;DB;DP=51;ExcessHet=3.0103;FS=12.969;MLEAC=1;MLEAF=0.500;MQ=44.00;MQRankSum=0.000;QD=11.92;ReadPosRankSum=1.176;SOR=1.194	GT:AD:DP:GQ:PL	0/1:23,28:51:99:636,0,472
2L	18036299	2L_18036299_SNP	T	G	458.77	.	AC=1;AF=0.500;AN=2;BaseQRankSum=-2.100;ClippingRankSum=0.000;DB;DP=64;ExcessHet=3.0103;FS=3.573;MLEAC=1;MLEAF=0.500;MQ=43.94;MQRankSum=-1.758;QD=7.17;ReadPosRankSum=0.268;SOR=1.287	GT:AD:DP:GQ:PL	0/1:39,25:64:99:487,0,891
2L	18036373	2L_18036373_SNP	T	A	480.77	.	AC=1;AF=0.500;AN=2;BaseQRankSum=-1.225;ClippingRankSum=0.000;DB;DP=57;ExcessHet=3.0103;FS=0.000;MLEAC=1;MLEAF=0.500;MQ=43.85;MQRankSum=-2.307;QD=8.43;ReadPosRankSum=0.034;SOR=0.770	GT:AD:DP:GQ:PL	0/1:32,25:57:99:509,0,704
2L	18036611	2L_18036611_SNP	G	A	416.77	.	AC=1;AF=0.500;AN=2;BaseQRankSum=1.239;ClippingRankSum=0.000;DB;DP=51;ExcessHet=3.0103;FS=1.090;MLEAC=1;MLEAF=0.500;MQ=43.64;MQRankSum=-3.475;QD=8.17;ReadPosRankSum=-0.382;SOR=0.896	GT:AD:DP:GQ:PL	0/1:29,22:51:99:445,0,596
2L	18036656	.	C	CATTGGGTGCGAGTTGCTTTAAAGGTTCGACGAATGCAAAAGGAGA	903.73	.	AC=1;AF=0.500;AN=2;BaseQRankSum=-0.712;ClippingRankSum=0.000;DP=54;ExcessHet=3.0103;FS=2.322;MLEAC=1;MLEAF=0.500;MQ=43.51;MQRankSum=-4.837;QD=16.74;ReadPosRankSum=-4.653;SOR=0.949	GT:AD:DP:GQ:PL	0/1:33,21:54:99:941,0,1322
2L	18036688	2L_18036688_SNP	C	T	107.77	.	AC=1;AF=0.500;AN=2;BaseQRankSum=1.731;ClippingRankSum=0.000;DB;DP=42;ExcessHet=3.0103;FS=0.000;MLEAC=1;MLEAF=0.500;MQ=43.81;MQRankSum=-3.687;QD=2.57;ReadPosRankSum=-1.197;SOR=0.582	GT:AD:DP:GQ:PL	0/1:32,10:42:99:136,0,728
2L	18036758	2L_18036758_SNP	A	C	154.77	.	AC=1;AF=0.500;AN=2;BaseQRankSum=-1.556;ClippingRankSum=0.000;DB;DP=38;ExcessHet=3.0103;FS=1.421;MLEAC=1;MLEAF=0.500;MQ=43.87;MQRankSum=-2.204;QD=4.07;ReadPosRankSum=0.790;SOR=1.172	GT:AD:DP:GQ:PL	0/1:27,11:38:99:183,0,653
2L	18036873	2L_18036873_SNP	G	A	466.77	.	AC=1;AF=0.500;AN=2;BaseQRankSum=4.132;ClippingRankSum=0.000;DB;DP=51;ExcessHet=3.0103;FS=13.143;MLEAC=1;MLEAF=0.500;MQ=43.68;MQRankSum=-3.088;QD=9.15;ReadPosRankSum=0.434;SOR=1.601	GT:AD:DP:GQ:PL	0/1:28,23:51:99:495,0,556
2L	18036887	2L_18036887_SNP	A	G	469.77	.	AC=1;AF=0.500;AN=2;BaseQRankSum=-0.411;ClippingRankSum=0.000;DB;DP=51;ExcessHet=3.0103;FS=13.143;MLEAC=1;MLEAF=0.500;MQ=43.68;MQRankSum=-2.968;QD=9.21;ReadPosRankSum=-1.729;SOR=1.716	GT:AD:DP:GQ:PL	0/1:27,24:51:99:498,0,590
2L	18037045	2L_18037045_SNP	T	A	304.77	.	AC=1;AF=0.500;AN=2;BaseQRankSum=-3.161;ClippingRankSum=0.000;DB;DP=45;ExcessHet=3.0103;FS=0.000;MLEAC=1;MLEAF=0.500;MQ=43.92;MQRankSum=-1.238;QD=6.77;ReadPosRankSum=0.452;SOR=0.804	GT:AD:DP:GQ:PL	0/1:28,17:45:99:333,0,665
2L	18037444	2L_18037444_SNP	T	C	456.77	.	AC=1;AF=0.500;AN=2;BaseQRankSum=-3.794;ClippingRankSum=0.000;DB;DP=42;ExcessHet=3.0103;FS=4.709;MLEAC=1;MLEAF=0.500;MQ=44.00;MQRankSum=0.000;QD=10.88;ReadPosRankSum=0.089;SOR=0.223	GT:AD:DP:GQ:PL	0/1:18,24:42:99:485,0,383
2L	18037594	.	TA	T	910.73	.	AC=1;AF=0.500;AN=2;BaseQRankSum=0.696;ClippingRankSum=0.000;DP=65;ExcessHet=3.0103;FS=2.076;MLEAC=1;MLEAF=0.500;MQ=43.75;MQRankSum=-0.866;QD=14.46;ReadPosRankSum=-0.007;SOR=0.474	GT:AD:DP:GQ:PL	0/1:36,27:63:99:948,0,1503
2L	18037610	2L_18037610_SNP	A	G	974.77	.	AC=1;AF=0.500;AN=2;BaseQRankSum=-1.863;ClippingRankSum=0.000;DB;DP=67;ExcessHet=3.0103;FS=2.006;MLEAC=1;MLEAF=0.500;MQ=43.75;MQRankSum=-0.848;QD=14.55;ReadPosRankSum=-0.076;SOR=0.483	GT:AD:DP:GQ:PL	0/1:38,29:67:99:1003,0,1497
2L	18037924	2L_18037924_SNP	A	C	703.77	.	AC=1;AF=0.500;AN=2;BaseQRankSum=0.661;ClippingRankSum=0.000;DB;DP=60;ExcessHet=3.0103;FS=2.159;MLEAC=1;MLEAF=0.500;MQ=44.00;MQRankSum=0.000;QD=11.93;ReadPosRankSum=0.130;SOR=0.464	GT:AD:DP:GQ:PL	0/1:25,34:59:99:732,0,487
2L	18038180	.	C	T	508.77	.	AC=1;AF=0.500;AN=2;BaseQRankSum=3.856;ClippingRankSum=0.000;DP=52;ExcessHet=3.0103;FS=5.477;MLEAC=1;MLEAF=0.500;MQ=44.21;MQRankSum=1.078;QD=9.78;ReadPosRankSum=-0.422;SOR=1.021	GT:AD:DP:GQ:PL	0/1:27,25:52:99:537,0,582
2L	18038191	2L_18038191_INS	C	CA	692.73	.	AC=1;AF=0.500;AN=2;BaseQRankSum=-0.657;ClippingRankSum=0.000;DB;DP=50;ExcessHet=3.0103;FS=8.059;MLEAC=1;MLEAF=0.500;MQ=44.22;MQRankSum=1.040;QD=13.85;ReadPosRankSum=-1.660;SOR=1.213	GT:AD:DP:GQ:PL	0/1:25,25:50:99:730,0,736
2L	18038401	2L_18038401_SNP	C	G	534.77	.	AC=1;AF=0.500;AN=2;BaseQRankSum=-1.656;ClippingRankSum=0.000;DB;DP=51;ExcessHet=3.0103;FS=1.069;MLEAC=1;MLEAF=0.500;MQ=44.00;MQRankSum=0.000;QD=10.49;ReadPosRankSum=-1.612;SOR=0.648	GT:AD:DP:GQ:PL	0/1:26,25:51:99:563,0,542
2L	18038484	2L_18038484_SNP	T	C	557.77	.	AC=1;AF=0.500;AN=2;BaseQRankSum=-0.695;ClippingRankSum=0.000;DB;DP=43;ExcessHet=3.0103;FS=4.607;MLEAC=1;MLEAF=0.500;MQ=43.95;MQRankSum=0.000;QD=13.28;ReadPosRankSum=1.436;SOR=0.973	GT:AD:DP:GQ:PL	0/1:17,25:42:99:586,0,335
2L	18038520	2L_18038520_SNP	T	C	530.77	.	AC=1;AF=0.500;AN=2;BaseQRankSum=-0.949;ClippingRankSum=0.000;DB;DP=47;ExcessHet=3.0103;FS=4.144;MLEAC=1;MLEAF=0.500;MQ=43.96;MQRankSum=1.155;QD=11.29;ReadPosRankSum=1.419;SOR=0.863	GT:AD:DP:GQ:PL	0/1:21,26:47:99:559,0,421
2L	18038751	2L_18038751_SNP	G	A	628.77	.	AC=1;AF=0.500;AN=2;BaseQRankSum=0.631;ClippingRankSum=0.000;DB;DP=60;ExcessHet=3.0103;FS=7.256;MLEAC=1;MLEAF=0.500;MQ=44.00;MQRankSum=0.000;QD=10.48;ReadPosRankSum=1.703;SOR=0.216	GT:AD:DP:GQ:PL	0/1:29,31:60:99:657,0,644
2L	18039335	2L_18039335_SNP	A	G	837.77	.	AC=1;AF=0.500;AN=2;BaseQRankSum=-0.767;ClippingRankSum=0.000;DB;DP=61;ExcessHet=3.0103;FS=3.567;MLEAC=1;MLEAF=0.500;MQ=44.00;MQRankSum=0.000;QD=13.73;ReadPosRankSum=0.489;SOR=0.368	GT:AD:DP:GQ:PL	0/1:23,38:61:99:866,0,442
2L	18039372	2L_18039372_SNP	T	C	706.77	.	AC=1;AF=0.500;AN=2;BaseQRankSum=-0.285;ClippingRankSum=0.000;DB;DP=53;ExcessHet=3.0103;FS=0.000;MLEAC=1;MLEAF=0.500;MQ=44.00;MQRankSum=0.000;QD=13.34;ReadPosRankSum=1.820;SOR=0.610	GT:AD:DP:GQ:PL	0/1:21,32:53:99:735,0,430
2L	18039467	2L_18039467_SNP	C	T	501.77	.	AC=1;AF=0.500;AN=2;BaseQRankSum=-2.380;ClippingRankSum=0.000;DB;DP=50;ExcessHet=3.0103;FS=13.594;MLEAC=1;MLEAF=0.500;MQ=44.00;MQRankSum=0.000;QD=10.04;ReadPosRankSum=0.013;SOR=2.448	GT:AD:DP:GQ:PL	0/1:25,25:50:99:530,0,550
2L	18039617	2L_18039617_SNP	A	C	435.77	.	AC=1;AF=0.500;AN=2;BaseQRankSum=0.764;ClippingRankSum=0.000;DB;DP=47;ExcessHet=3.0103;FS=2.508;MLEAC=1;MLEAF=0.500;MQ=43.76;MQRankSum=-1.862;QD=9.27;ReadPosRankSum=-1.219;SOR=1.038	GT:AD:DP:GQ:PL	0/1:25,22:47:99:464,0,543
2L	18039856	2L_18039856_DEL	AG	A	909.73	.	AC=1;AF=0.500;AN=2;BaseQRankSum=0.246;ClippingRankSum=0.000;DB;DP=59;ExcessHet=3.0103;FS=1.008;MLEAC=1;MLEAF=0.500;MQ=43.15;MQRankSum=-5.140;QD=15.42;ReadPosRankSum=-1.918;SOR=0.941	GT:AD:DP:GQ:PL	0/1:34,25:59:99:947,0,1574
2L	18039862	2L_18039862_SNP	T	A	918.77	.	AC=1;AF=0.500;AN=2;BaseQRankSum=0.538;ClippingRankSum=0.000;DB;DP=59;ExcessHet=3.0103;FS=1.008;MLEAC=1;MLEAF=0.500;MQ=43.15;MQRankSum=-5.140;QD=15.57;ReadPosRankSum=-1.673;SOR=0.941	GT:AD:DP:GQ:PL	0/1:34,25:59:99:947,0,1574
2L	18039889	.	A	T	380.77	.	AC=1;AF=0.500;AN=2;BaseQRankSum=-2.981;ClippingRankSum=0.000;DP=64;ExcessHet=3.0103;FS=0.000;MLEAC=1;MLEAF=0.500;MQ=43.19;MQRankSum=-6.282;QD=5.95;ReadPosRankSum=1.662;SOR=0.678	GT:AD:DP:GQ:PL	0/1:42,22:64:99:409,0,974
2L	18039923	2L_18039923_DEL	GTTTTGCTGTATATTGTTTTCGATATGTT	G	730.73	.	AC=1;AF=0.500;AN=2;BaseQRankSum=-1.266;ClippingRankSum=0.000;DB;DP=60;ExcessHet=3.0103;FS=0.000;MLEAC=1;MLEAF=0.500;MQ=43.23;MQRankSum=-5.941;QD=12.39;ReadPosRankSum=1.141;SOR=0.784	GT:AD:DP:GQ:PL	0/1:38,21:59:99:768,0,2062
2L	18040157	.	G	GC	372.73	.	AC=1;AF=0.500;AN=2;BaseQRankSum=-0.741;ClippingRankSum=0.000;DP=46;ExcessHet=3.0103;FS=1.197;MLEAC=1;MLEAF=0.500;MQ=43.83;MQRankSum=-2.635;QD=8.28;ReadPosRankSum=0.047;SOR=0.491	GT:AD:DP:GQ:PL	0/1:28,17:45:99:410,0,789
2L	18040303	2L_18040303_SNP	A	G	456.77	.	AC=1;AF=0.500;AN=2;BaseQRankSum=-3.463;ClippingRankSum=0.000;DB;DP=46;ExcessHet=3.0103;FS=0.000;MLEAC=1;MLEAF=0.500;MQ=43.96;MQRankSum=-0.934;QD=10.15;ReadPosRankSum=1.404;SOR=0.770	GT:AD:DP:GQ:PL	0/1:22,23:45:99:485,0,487
2L	18040864	2L_18040864_DEL	GCGGCAACCCCGTTGCATTCCGCCTGAGCAAATAGTA	G	340.73	.	AC=1;AF=0.500;AN=2;BaseQRankSum=-0.403;ClippingRankSum=0.000;DB;DP=46;ExcessHet=3.0103;FS=3.091;MLEAC=1;MLEAF=0.500;MQ=43.92;MQRankSum=0.661;QD=8.31;ReadPosRankSum=-3.528;SOR=0.317	GT:AD:DP:GQ:PL	0/1:30,11:41:99:378,0,9457
2L	18041235	.	T	G	1474.77	.	AC=2;AF=1.00;AN=2;DP=55;ExcessHet=3.0103;FS=0.000;MLEAC=2;MLEAF=1.00;MQ=43.93;QD=26.81;SOR=1.262	GT:AD:DP:GQ:PL	1/1:0,55:55:99:1503,164,0
2L	18041477	2L_18041477_SNP	C	G	289.77	.	AC=1;AF=0.500;AN=2;BaseQRankSum=-0.835;ClippingRankSum=0.000;DB;DP=45;ExcessHet=3.0103;FS=0.000;MLEAC=1;MLEAF=0.500;MQ=44.00;MQRankSum=0.000;QD=6.44;ReadPosRankSum=1.337;SOR=0.828	GT:AD:DP:GQ:PL	0/1:27,18:45:99:318,0,563
2L	18041599	2L_18041599_SNP	A	T	437.77	.	AC=1;AF=0.500;AN=2;BaseQRankSum=1.435;ClippingRankSum=0.000;DB;DP=56;ExcessHet=3.0103;FS=1.053;MLEAC=1;MLEAF=0.500;MQ=44.00;MQRankSum=0.000;QD=7.82;ReadPosRankSum=-0.612;SOR=0.944	GT:AD:DP:GQ:PL	0/1:34,22:56:99:466,0,752
2L	18041717	2L_18041717_SNP	A	G	819.77	.	AC=1;AF=0.500;AN=2;BaseQRankSum=-1.425;ClippingRankSum=0.000;DB;DP=60;ExcessHet=3.0103;FS=1.028;MLEAC=1;MLEAF=0.500;MQ=44.00;MQRankSum=0.000;QD=13.89;ReadPosRankSum=0.697;SOR=0.833	GT:AD:DP:GQ:PL	0/1:37,22:59:99:848,0,1764
2L	18041719	2L_18041719_SNP	C	T	819.77	.	AC=1;AF=0.500;AN=2;BaseQRankSum=3.325;ClippingRankSum=0.000;DB;DP=59;ExcessHet=3.0103;FS=2.218;MLEAC=1;MLEAF=0.500;MQ=44.00;MQRankSum=0.000;QD=14.13;ReadPosRankSum=0.381;SOR=0.923	GT:AD:DP:GQ:PL	0/1:35,23:58:99:848,0,1764
2L	18042321	2L_18042321_SNP	C	T	356.77	.	AC=1;AF=0.500;AN=2;BaseQRankSum=-0.023;ClippingRankSum=0.000;DB;DP=29;ExcessHet=3.0103;FS=1.447;MLEAC=1;MLEAF=0.500;MQ=43.41;MQRankSum=-0.770;QD=12.30;ReadPosRankSum=1.349;SOR=0.460	GT:AD:DP:GQ:PL	0/1:12,17:29:99:385,0,232
2L	18042377	2L_18042377_SNP	C	T	602.77	.	AC=1;AF=0.500;AN=2;BaseQRankSum=-2.963;ClippingRankSum=0.000;DB;DP=27;ExcessHet=3.0103;FS=0.000;MLEAC=1;MLEAF=0.500;MQ=43.37;MQRankSum=-0.712;QD=23.18;ReadPosRankSum=1.128;SOR=0.586	GT:AD:DP:GQ:PL	0/1:10,16:26:99:631,0,437
2L	18042378	2L_18042378_SNP	G	C	602.77	.	AC=1;AF=0.500;AN=2;BaseQRankSum=-2.797;ClippingRankSum=0.000;DB;DP=26;ExcessHet=3.0103;FS=0.000;MLEAC=1;MLEAF=0.500;MQ=43.34;MQRankSum=-0.667;QD=24.11;ReadPosRankSum=0.679;SOR=0.735	GT:AD:DP:GQ:PL	0/1:9,16:25:99:631,0,437
2L	18042556	.	GCCATTTA	G	903.73	.	AC=1;AF=0.500;AN=2;BaseQRankSum=-0.464;ClippingRankSum=0.000;DP=48;ExcessHet=3.0103;FS=2.721;MLEAC=1;MLEAF=0.500;MQ=42.16;MQRankSum=-1.232;QD=20.54;ReadPosRankSum=-0.428;SOR=0.340	GT:AD:DP:GQ:PL	0/1:20,24:44:99:941,0,1325
2L	18042789	2L_18042789_SNP	T	A	262.77	.	AC=1;AF=0.500;AN=2;BaseQRankSum=-0.055;ClippingRankSum=0.000;DB;DP=43;ExcessHet=3.0103;FS=4.603;MLEAC=1;MLEAF=0.500;MQ=44.00;MQRankSum=0.000;QD=6.26;ReadPosRankSum=1.393;SOR=0.494	GT:AD:DP:GQ:PL	0/1:27,15:42:99:291,0,626
2L	18043089	2L_18043089_SNP	T	A	604.77	.	AC=1;AF=0.500;AN=2;BaseQRankSum=-0.212;ClippingRankSum=0.000;DB;DP=60;ExcessHet=3.0103;FS=0.990;MLEAC=1;MLEAF=0.500;MQ=44.00;MQRankSum=0.000;QD=10.25;ReadPosRankSum=-1.739;SOR=0.524	GT:AD:DP:GQ:PL	0/1:30,29:59:99:633,0,647
2L	18043418	2L_18043418_SNP	T	C	774.77	.	AC=1;AF=0.500;AN=2;BaseQRankSum=1.993;ClippingRankSum=0.000;DB;DP=56;ExcessHet=3.0103;FS=9.842;MLEAC=1;MLEAF=0.500;MQ=44.00;MQRankSum=0.000;QD=13.84;ReadPosRankSum=-1.201;SOR=0.697	GT:AD:DP:GQ:PL	0/1:21,35:56:99:803,0,410
2L	18043722	2L_18043722_SNP	A	G	442.77	.	AC=1;AF=0.500;AN=2;BaseQRankSum=-0.826;ClippingRankSum=0.000;DB;DP=36;ExcessHet=3.0103;FS=3.017;MLEAC=1;MLEAF=0.500;MQ=44.00;MQRankSum=0.000;QD=12.30;ReadPosRankSum=-0.075;SOR=1.329	GT:AD:DP:GQ:PL	0/1:14,22:36:99:471,0,299
2L	18044135	2L_18044135_SNP	A	G	224.77	.	AC=1;AF=0.500;AN=2;BaseQRankSum=-2.415;ClippingRankSum=0.000;DB;DP=42;ExcessHet=3.0103;FS=2.874;MLEAC=1;MLEAF=0.500;MQ=43.71;MQRankSum=1.352;QD=5.35;ReadPosRankSum=1.350;SOR=0.346	GT:AD:DP:GQ:PL	0/1:27,15:42:99:253,0,640
2L	18044214	2L_18044214_SNP	C	A	358.77	.	AC=1;AF=0.500;AN=2;BaseQRankSum=3.183;ClippingRankSum=0.000;DB;DP=40;ExcessHet=3.0103;FS=2.931;MLEAC=1;MLEAF=0.500;MQ=43.88;MQRankSum=1.331;QD=8.97;ReadPosRankSum=2.325;SOR=0.323	GT:AD:DP:GQ:PL	0/1:22,18:40:99:387,0,476
2L	18044378	2L_18044378_SNP	A	G	564.77	.	AC=1;AF=0.500;AN=2;BaseQRankSum=-1.361;ClippingRankSum=0.000;DB;DP=50;ExcessHet=3.0103;FS=2.340;MLEAC=1;MLEAF=0.500;MQ=44.00;MQRankSum=0.000;QD=11.30;ReadPosRankSum=-0.760;SOR=0.568	GT:AD:DP:GQ:PL	0/1:23,27:50:99:593,0,493
2L	18044409	2L_18044409_SNP	G	A	868.77	.	AC=1;AF=0.500;AN=2;BaseQRankSum=1.990;ClippingRankSum=0.000;DB;DP=51;ExcessHet=3.0103;FS=5.870;MLEAC=1;MLEAF=0.500;MQ=44.00;MQRankSum=0.000;QD=17.03;ReadPosRankSum=0.378;SOR=1.490	GT:AD:DP:GQ:PL	0/1:27,24:51:99:897,0,1211
2L	18044413	2L_18044413_SNP	A	C	868.77	.	AC=1;AF=0.500;AN=2;BaseQRankSum=-0.342;ClippingRankSum=0.000;DB;DP=54;ExcessHet=3.0103;FS=9.734;MLEAC=1;MLEAF=0.500;MQ=44.00;MQRankSum=0.000;QD=16.09;ReadPosRankSum=0.460;SOR=1.543	GT:AD:DP:GQ:PL	0/1:29,25:54:99:897,0,1211
2L	18044462	.	TTG	T	1008.73	.	AC=1;AF=0.500;AN=2;BaseQRankSum=-2.636;ClippingRankSum=0.000;DP=61;ExcessHet=3.0103;FS=2.154;MLEAC=1;MLEAF=0.500;MQ=44.00;MQRankSum=0.000;QD=16.54;ReadPosRankSum=-0.419;SOR=1.071	GT:AD:DP:GQ:PL	0/1:32,29:61:99:1046,0,1190
2L	18044669	2L_18044669_SNP	C	T	574.77	.	AC=1;AF=0.500;AN=2;BaseQRankSum=2.140;ClippingRankSum=0.000;DB;DP=58;ExcessHet=3.0103;FS=1.006;MLEAC=1;MLEAF=0.500;MQ=43.97;MQRankSum=-1.019;QD=10.08;ReadPosRankSum=-1.116;SOR=0.527	GT:AD:DP:GQ:PL	0/1:30,27:57:99:603,0,624
2L	18044701	2L_18044701_SNP	G	A	564.77	.	AC=1;AF=0.500;AN=2;BaseQRankSum=0.125;ClippingRankSum=0.000;DB;DP=57;ExcessHet=3.0103;FS=1.012;MLEAC=1;MLEAF=0.500;MQ=43.84;MQRankSum=0.025;QD=9.91;ReadPosRankSum=-0.354;SOR=0.520	GT:AD:DP:GQ:PL	0/1:29,28:57:99:593,0,617
2L	18044758	2L_18044758_SNP	G	A	582.77	.	AC=1;AF=0.500;AN=2;BaseQRankSum=-0.161;ClippingRankSum=0.000;DB;DP=52;ExcessHet=3.0103;FS=0.000;MLEAC=1;MLEAF=0.500;MQ=43.86;MQRankSum=1.119;QD=11.21;ReadPosRankSum=-0.643;SOR=0.673	GT:AD:DP:GQ:PL	0/1:24,28:52:99:611,0,500
2L	18044786	2L_18044786_SNP	C	T	615.77	.	AC=1;AF=0.500;AN=2;BaseQRankSum=3.322;ClippingRankSum=0.000;DB;DP=56;ExcessHet=3.0103;FS=2.207;MLEAC=1;MLEAF=0.500;MQ=43.87;MQRankSum=1.072;QD=11.00;ReadPosRankSum=0.000;SOR=0.449	GT:AD:DP:GQ:PL	0/1:27,29:56:99:644,0,1031
2L	18044788	.	C	A	562.77	.	AC=1;AF=0.500;AN=2;BaseQRankSum=2.034;ClippingRankSum=0.000;DP=57;ExcessHet=3.0103;FS=1.022;MLEAC=1;MLEAF=0.500;MQ=43.87;MQRankSum=-1.019;QD=9.87;ReadPosRankSum=0.104;SOR=0.941	GT:AD:DP:GQ:PL	0/1:30,27:57:99:591,0,1147
2L	18044826	2L_18044826_SNP	C	T	600.77	.	AC=1;AF=0.500;AN=2;BaseQRankSum=3.486;ClippingRankSum=0.000;DB;DP=53;ExcessHet=3.0103;FS=0.000;MLEAC=1;MLEAF=0.500;MQ=43.86;MQRankSum=1.096;QD=11.34;ReadPosRankSum=0.666;SOR=0.739	GT:AD:DP:GQ:PL	0/1:25,28:53:99:629,0,530
2L	18045214	.	TTA	T	744.73	.	AC=1;AF=0.500;AN=2;BaseQRankSum=0.701;ClippingRankSum=0.000;DP=57;ExcessHet=3.0103;FS=3.749;MLEAC=1;MLEAF=0.500;MQ=44.00;MQRankSum=0.000;QD=13.54;ReadPosRankSum=1.502;SOR=0.899	GT:AD:DP:GQ:PL	0/1:29,26:55:99:782,0,930
2L	18045308	2L_18045308_SNP	C	T	463.77	.	AC=1;AF=0.500;AN=2;BaseQRankSum=1.290;ClippingRankSum=0.000;DB;DP=52;ExcessHet=3.0103;FS=1.052;MLEAC=1;MLEAF=0.500;MQ=44.00;MQRankSum=0.000;QD=8.92;ReadPosRankSum=-1.671;SOR=0.885	GT:AD:DP:GQ:PL	0/1:29,23:52:99:492,0,640
2L	18045366	2L_18045366_SNP	G	T	1003.77	.	AC=1;AF=0.500;AN=2;BaseQRankSum=0.576;ClippingRankSum=0.000;DB;DP=54;ExcessHet=3.0103;FS=2.323;MLEAC=1;MLEAF=0.500;MQ=43.96;MQRankSum=1.037;QD=18.59;ReadPosRankSum=-0.312;SOR=1.057	GT:AD:DP:GQ:PL	0/1:27,27:54:99:1032,0,1094
2L	18045367	2L_18045367_SNP	A	G	1003.77	.	AC=1;AF=0.500;AN=2;BaseQRankSum=-2.287;ClippingRankSum=0.000;DB;DP=54;ExcessHet=3.0103;FS=2.323;MLEAC=1;MLEAF=0.500;MQ=43.96;MQRankSum=1.037;QD=18.59;ReadPosRankSum=-0.216;SOR=1.057	GT:AD:DP:GQ:PL	0/1:27,27:54:99:1032,0,1094
2L	18045431	2L_18045431_SNP	G	A	635.77	.	AC=1;AF=0.500;AN=2;BaseQRankSum=0.526;ClippingRankSum=0.000;DB;DP=57;ExcessHet=3.0103;FS=11.873;MLEAC=1;MLEAF=0.500;MQ=43.97;MQRankSum=1.089;QD=11.15;ReadPosRankSum=1.341;SOR=1.148	GT:AD:DP:GQ:PL	0/1:27,30:57:99:664,0,577
2L	18046123	2L_18046123_SNP	A	G	1318.77	.	AC=2;AF=1.00;AN=2;DB;DP=35;ExcessHet=3.0103;FS=0.000;MLEAC=2;MLEAF=1.00;MQ=43.87;QD=30.75;SOR=0.869	GT:AD:DP:GQ:PL	1/1:0,35:35:99:1347,105,0
2L	18046129	2L_18046129_SNP	A	G	926.77	.	AC=1;AF=0.500;AN=2;BaseQRankSum=0.053;ClippingRankSum=0.000;DB;DP=37;ExcessHet=3.0103;FS=8.346;MLEAC=1;MLEAF=0.500;MQ=43.82;MQRankSum=0.692;QD=25.74;ReadPosRankSum=-0.980;SOR=0.839	GT:AD:DP:GQ:PL	0/1:11,25:36:99:955,0,365
2L	18046136	2L_18046136_SNP	A	T	987.77	.	AC=1;AF=0.500;AN=2;BaseQRankSum=3.419;ClippingRankSum=0.000;DB;DP=37;ExcessHet=3.0103;FS=8.209;MLEAC=1;MLEAF=0.500;MQ=43.82;MQRankSum=0.721;QD=26.70;ReadPosRankSum=-1.147;SOR=0.681	GT:AD:DP:GQ:PL	0/1:11,26:37:99:1016,0,359
2L	18046155	.	GTTTTT	G,GTTTT	1417.73	.	AC=1,1;AF=0.500,0.500;AN=2;DP=39;ExcessHet=3.0103;FS=0.000;MLEAC=1,1;MLEAF=0.500,0.500;MQ=43.83;QD=28.57;SOR=0.693	GT:AD:DP:GQ:PL	1/2:0,18,14:32:99:1455,416,425,776,0,728
2L	18046162	.	T	C	58.77	.	AC=1;AF=0.500;AN=2;BaseQRankSum=-3.382;ClippingRankSum=0.000;DP=40;ExcessHet=3.0103;FS=3.329;MLEAC=1;MLEAF=0.500;MQ=43.83;MQRankSum=-0.616;QD=1.78;ReadPosRankSum=-0.218;SOR=0.947	GT:AD:DP:GQ:PL	0/1:23,10:33:87:87,0,787
2L	18046166	.	T	C	580.77	.	AC=1;AF=0.500;AN=2;BaseQRankSum=-4.502;ClippingRankSum=0.000;DP=39;ExcessHet=3.0103;FS=1.377;MLEAC=1;MLEAF=0.500;MQ=43.83;MQRankSum=0.308;QD=17.60;ReadPosRankSum=-1.510;SOR=0.596	GT:AD:DP:GQ:PL	0/1:14,19:33:99:609,0,481
2L	18046316	2L_18046316_SNP	C	T	355.77	.	AC=1;AF=0.500;AN=2;BaseQRankSum=2.287;ClippingRankSum=0.000;DB;DP=43;ExcessHet=3.0103;FS=1.161;MLEAC=1;MLEAF=0.500;MQ=43.91;MQRankSum=-0.134;QD=8.27;ReadPosRankSum=0.581;SOR=0.527	GT:AD:DP:GQ:PL	0/1:24,19:43:99:384,0,504
2L	18046327	2L_18046327_SNP	A	G	450.77	.	AC=1;AF=0.500;AN=2;BaseQRankSum=-0.417;ClippingRankSum=0.000;DB;DP=42;ExcessHet=3.0103;FS=0.000;MLEAC=1;MLEAF=0.500;MQ=43.91;MQRankSum=0.034;QD=10.73;ReadPosRankSum=-1.397;SOR=0.693	GT:AD:DP:GQ:PL	0/1:21,21:42:99:479,0,468
2L	18046405	.	T	TC	625.73	.	AC=1;AF=0.500;AN=2;BaseQRankSum=-1.606;ClippingRankSum=0.000;DP=50;ExcessHet=3.0103;FS=3.989;MLEAC=1;MLEAF=0.500;MQ=43.90;MQRankSum=-1.344;QD=12.51;ReadPosRankSum=1.302;SOR=0.317	GT:AD:DP:GQ:PL	0/1:24,26:50:99:663,0,637
2L	18046566	2L_18046566_SNP	A	G	520.77	.	AC=1;AF=0.500;AN=2;BaseQRankSum=-0.093;ClippingRankSum=0.000;DB;DP=57;ExcessHet=3.0103;FS=1.064;MLEAC=1;MLEAF=0.500;MQ=44.00;MQRankSum=0.000;QD=9.30;ReadPosRankSum=0.270;SOR=0.504	GT:AD:DP:GQ:PL	0/1:30,26:56:99:549,0,649
2L	18046765	2L_18046765_SNP	C	G	361.77	.	AC=1;AF=0.500;AN=2;BaseQRankSum=-1.422;ClippingRankSum=0.000;DB;DP=41;ExcessHet=3.0103;FS=1.204;MLEAC=1;MLEAF=0.500;MQ=43.81;MQRankSum=1.366;QD=8.82;ReadPosRankSum=0.134;SOR=0.655	GT:AD:DP:GQ:PL	0/1:22,19:41:99:390,0,480
2L	18046935	2L_18046935_SNP	C	T	503.77	.	AC=1;AF=0.500;AN=2;BaseQRankSum=0.710;ClippingRankSum=0.000;DB;DP=63;ExcessHet=3.0103;FS=0.000;MLEAC=1;MLEAF=0.500;MQ=44.00;MQRankSum=0.000;QD=8.00;ReadPosRankSum=0.576;SOR=0.818	GT:AD:DP:GQ:PL	0/1:37,26:63:99:532,0,836
2L	18046958	2L_18046958_SNP	C	T	1011.77	.	AC=1;AF=0.500;AN=2;BaseQRankSum=2.429;ClippingRankSum=0.000;DB;DP=58;ExcessHet=3.0103;FS=1.050;MLEAC=1;MLEAF=0.500;MQ=44.00;MQRankSum=0.000;QD=17.44;ReadPosRankSum=0.551;SOR=0.512	GT:AD:DP:GQ:PL	0/1:31,27:58:99:1040,0,1355
2L	18046964	2L_18046964_SNP	C	A	1044.77	.	AC=1;AF=0.500;AN=2;BaseQRankSum=-0.087;ClippingRankSum=0.000;DB;DP=56;ExcessHet=3.0103;FS=4.077;MLEAC=1;MLEAF=0.500;MQ=44.00;MQRankSum=0.000;QD=18.66;ReadPosRankSum=-0.689;SOR=0.260	GT:AD:DP:GQ:PL	0/1:28,28:56:99:1073,0,1302
2L	18047073	.	T	C	509.77	.	AC=1;AF=0.500;AN=2;BaseQRankSum=2.518;ClippingRankSum=0.000;DP=55;ExcessHet=3.0103;FS=1.037;MLEAC=1;MLEAF=0.500;MQ=44.00;MQRankSum=0.000;QD=9.27;ReadPosRankSum=-0.217;SOR=0.941	GT:AD:DP:GQ:PL	0/1:30,25:55:99:538,0,625
2L	18047361	2L_18047361_SNP	A	G	844.77	.	AC=1;AF=0.500;AN=2;BaseQRankSum=-3.123;ClippingRankSum=0.000;DB;DP=39;ExcessHet=3.0103;FS=4.666;MLEAC=1;MLEAF=0.500;MQ=43.95;MQRankSum=-0.847;QD=22.23;ReadPosRankSum=1.773;SOR=0.426	GT:AD:DP:GQ:PL	0/1:17,21:38:99:873,0,1258
2L	18047367	2L_18047367_SNP	G	C	864.77	.	AC=1;AF=0.500;AN=2;BaseQRankSum=0.106;ClippingRankSum=0.000;DB;DP=40;ExcessHet=3.0103;FS=4.879;MLEAC=1;MLEAF=0.500;MQ=43.95;MQRankSum=-0.827;QD=22.17;ReadPosRankSum=0.745;SOR=0.193	GT:AD:DP:GQ:PL	0/1:17,22:39:99:893,0,1328
2L	18047372	2L_18047372_SNP	A	C	864.77	.	AC=1;AF=0.500;AN=2;BaseQRankSum=-1.528;ClippingRankSum=0.000;DB;DP=43;ExcessHet=3.0103;FS=4.519;MLEAC=1;MLEAF=0.500;MQ=43.95;MQRankSum=-0.861;QD=20.59;ReadPosRankSum=0.679;SOR=0.257	GT:AD:DP:GQ:PL	0/1:19,23:42:99:893,0,1328
2L	18048078	2L_18048078_SNP	C	T	507.77	.	AC=1;AF=0.500;AN=2;BaseQRankSum=2.896;ClippingRankSum=0.000;DB;DP=64;ExcessHet=3.0103;FS=0.000;MLEAC=1;MLEAF=0.500;MQ=44.00;MQRankSum=0.000;QD=7.93;ReadPosRankSum=0.108;SOR=0.679	GT:AD:DP:GQ:PL	0/1:38,26:64:99:536,0,812
2L	18048102	2L_18048102_SNP	C	T	890.77	.	AC=1;AF=0.500;AN=2;BaseQRankSum=3.078;ClippingRankSum=0.000;DB;DP=60;ExcessHet=3.0103;FS=0.997;MLEAC=1;MLEAF=0.500;MQ=44.00;MQRankSum=0.000;QD=14.85;ReadPosRankSum=-0.164;SOR=0.542	GT:AD:DP:GQ:PL	0/1:36,24:60:99:919,0,2157
2L	18048107	2L_18048107_SNP	T	G	899.77	.	AC=1;AF=0.500;AN=2;BaseQRankSum=-1.720;ClippingRankSum=0.000;DB;DP=58;ExcessHet=3.0103;FS=0.000;MLEAC=1;MLEAF=0.500;MQ=44.00;MQRankSum=0.000;QD=15.51;ReadPosRankSum=-0.568;SOR=0.836	GT:AD:DP:GQ:PL	0/1:34,24:58:99:928,0,2143
2L	18048111	2L_18048111_SNP	A	G	876.77	.	AC=1;AF=0.500;AN=2;BaseQRankSum=-1.336;ClippingRankSum=0.000;DB;DP=55;ExcessHet=3.0103;FS=0.000;MLEAC=1;MLEAF=0.500;MQ=44.00;MQRankSum=0.000;QD=15.94;ReadPosRankSum=0.292;SOR=0.743	GT:AD:DP:GQ:PL	0/1:33,22:55:99:905,0,2126
2L	18048117	2L_18048117_SNP	G	A	855.77	.	AC=1;AF=0.500;AN=2;BaseQRankSum=2.871;ClippingRankSum=0.000;DB;DP=55;ExcessHet=3.0103;FS=0.000;MLEAC=1;MLEAF=0.500;MQ=44.00;MQRankSum=0.000;QD=15.56;ReadPosRankSum=-0.838;SOR=0.698	GT:AD:DP:GQ:PL	0/1:31,24:55:99:884,0,2018
2L	18048313	2L_18048313_SNP	T	C	306.77	.	AC=1;AF=0.500;AN=2;BaseQRankSum=0.264;ClippingRankSum=0.000;DB;DP=43;ExcessHet=3.0103;FS=2.649;MLEAC=1;MLEAF=0.500;MQ=44.00;MQRankSum=0.000;QD=7.13;ReadPosRankSum=1.060;SOR=0.758	GT:AD:DP:GQ:PL	0/1:25,18:43:99:335,0,554
2L	18048573	2L_18048573_SNP	G	A	544.77	.	AC=1;AF=0.500;AN=2;BaseQRankSum=2.113;ClippingRankSum=0.000;DB;DP=49;ExcessHet=3.0103;FS=2.504;MLEAC=1;MLEAF=0.500;MQ=44.00;MQRankSum=0.000;QD=11.12;ReadPosRankSum=0.956;SOR=0.352	GT:AD:DP:GQ:PL	0/1:23,26:49:99:573,0,440
2L	18048661	2L_18048661_SNP	A	G	377.77	.	AC=1;AF=0.500;AN=2;BaseQRankSum=-1.504;ClippingRankSum=0.000;DB;DP=38;ExcessHet=3.0103;FS=16.633;MLEAC=1;MLEAF=0.500;MQ=44.00;MQRankSum=0.000;QD=9.94;ReadPosRankSum=1.485;SOR=1.872	GT:AD:DP:GQ:PL	0/1:19,19:38:99:406,0,405
2L	18048878	2L_18048878_SNP	T	A	283.77	.	AC=1;AF=0.500;AN=2;BaseQRankSum=-1.034;ClippingRankSum=0.000;DB;DP=49;ExcessHet=3.0103;FS=2.587;MLEAC=1;MLEAF=0.500;MQ=44.00;MQRankSum=0.000;QD=5.79;ReadPosRankSum=-0.187;SOR=0.986	GT:AD:DP:GQ:PL	0/1:32,17:49:99:312,0,756
2L	18049031	2L_18049031_SNP	C	A	312.77	.	AC=1;AF=0.500;AN=2;BaseQRankSum=-0.310;ClippingRankSum=0.000;DB;DP=47;ExcessHet=3.0103;FS=0.000;MLEAC=1;MLEAF=0.500;MQ=44.00;MQRankSum=0.000;QD=6.65;ReadPosRankSum=-1.471;SOR=0.839	GT:AD:DP:GQ:PL	0/1:29,18:47:99:341,0,642
2L	18049261	.	GT	G	346.73	.	AC=1;AF=0.500;AN=2;BaseQRankSum=-0.954;ClippingRankSum=0.000;DP=35;ExcessHet=3.0103;FS=22.268;MLEAC=1;MLEAF=0.500;MQ=43.92;MQRankSum=-0.915;QD=9.91;ReadPosRankSum=0.083;SOR=1.258	GT:AD:DP:GQ:PL	0/1:17,18:35:99:384,0,349
2L	18049297	2L_18049297_SNP	A	T	499.77	.	AC=1;AF=0.500;AN=2;BaseQRankSum=0.076;ClippingRankSum=0.000;DB;DP=39;ExcessHet=3.0103;FS=16.958;MLEAC=1;MLEAF=0.500;MQ=43.93;MQRankSum=-0.782;QD=12.81;ReadPosRankSum=-1.285;SOR=0.847	GT:AD:DP:GQ:PL	0/1:16,23:39:99:528,0,329
2L	18049341	2L_18049341_SNP	G	C	520.77	.	AC=1;AF=0.500;AN=2;BaseQRankSum=0.978;ClippingRankSum=0.000;DB;DP=42;ExcessHet=3.0103;FS=12.377;MLEAC=1;MLEAF=0.500;MQ=44.00;MQRankSum=0.000;QD=12.40;ReadPosRankSum=0.962;SOR=1.132	GT:AD:DP:GQ:PL	0/1:17,25:42:99:549,0,298
2L	18049504	2L_18049504_SNP	T	C	857.77	.	AC=1;AF=0.500;AN=2;BaseQRankSum=-1.486;ClippingRankSum=0.000;DB;DP=39;ExcessHet=3.0103;FS=2.875;MLEAC=1;MLEAF=0.500;MQ=44.00;MQRankSum=0.000;QD=21.99;ReadPosRankSum=-0.809;SOR=0.457	GT:AD:DP:GQ:PL	0/1:16,23:39:99:886,0,642
2L	18049508	2L_18049508_SNP	C	T	824.77	.	AC=1;AF=0.500;AN=2;BaseQRankSum=0.000;ClippingRankSum=0.000;DB;DP=37;ExcessHet=3.0103;FS=1.314;MLEAC=1;MLEAF=0.500;MQ=44.00;MQRankSum=0.000;QD=22.29;ReadPosRankSum=0.228;SOR=0.393	GT:AD:DP:GQ:PL	0/1:16,21:37:99:853,0,645
2L	18049523	2L_18049523_SNP	C	T	457.77	.	AC=1;AF=0.500;AN=2;BaseQRankSum=1.789;ClippingRankSum=0.000;DB;DP=38;ExcessHet=3.0103;FS=0.000;MLEAC=1;MLEAF=0.500;MQ=44.00;MQRankSum=0.000;QD=12.05;ReadPosRankSum=0.561;SOR=0.693	GT:AD:DP:GQ:PL	0/1:17,21:38:99:486,0,363
2L	18049578	2L_18049578_SNP	A	T	553.77	.	AC=1;AF=0.500;AN=2;BaseQRankSum=2.517;ClippingRankSum=0.000;DB;DP=39;ExcessHet=3.0103;FS=0.000;MLEAC=1;MLEAF=0.500;MQ=43.95;MQRankSum=1.318;QD=14.20;ReadPosRankSum=-1.067;SOR=0.904	GT:AD:DP:GQ:PL	0/1:15,24:39:99:582,0,278
2L	18049802	2L_18049802_SNP	T	A	1290.77	.	AC=2;AF=1.00;AN=2;DB;DP=48;ExcessHet=3.0103;FS=0.000;MLEAC=2;MLEAF=1.00;MQ=43.96;QD=26.89;SOR=0.866	GT:AD:DP:GQ:PL	1/1:0,48:48:99:1319,144,0
2L	18049814	2L_18049814_SNP	A	T	547.77	.	AC=1;AF=0.500;AN=2;BaseQRankSum=-0.777;ClippingRankSum=0.000;DB;DP=44;ExcessHet=3.0103;FS=14.968;MLEAC=1;MLEAF=0.500;MQ=43.96;MQRankSum=-0.826;QD=12.45;ReadPosRankSum=-0.347;SOR=1.447	GT:AD:DP:GQ:PL	0/1:19,25:44:99:576,0,407
2L	18049903	2L_18049903_SNP	C	T	248.77	.	AC=1;AF=0.500;AN=2;BaseQRankSum=-2.957;ClippingRankSum=0.000;DB;DP=44;ExcessHet=3.0103;FS=3.084;MLEAC=1;MLEAF=0.500;MQ=43.96;MQRankSum=0.000;QD=5.79;ReadPosRankSum=1.857;SOR=1.292	GT:AD:DP:GQ:PL	0/1:28,15:43:99:277,0,664
2L	18050523	2L_18050523_SNP	G	C	582.77	.	AC=1;AF=0.500;AN=2;BaseQRankSum=-1.709;ClippingRankSum=0.000;DB;DP=49;ExcessHet=3.0103;FS=4.429;MLEAC=1;MLEAF=0.500;MQ=43.83;MQRankSum=-1.157;QD=11.89;ReadPosRankSum=1.557;SOR=0.239	GT:AD:DP:GQ:PL	0/1:20,29:49:99:611,0,410
2L	18050702	2L_18050702_SNP	T	A	414.77	.	AC=1;AF=0.500;AN=2;BaseQRankSum=0.426;ClippingRankSum=0.000;DB;DP=45;ExcessHet=3.0103;FS=11.272;MLEAC=1;MLEAF=0.500;MQ=44.00;MQRankSum=0.000;QD=9.22;ReadPosRankSum=-0.526;SOR=1.363	GT:AD:DP:GQ:PL	0/1:24,21:45:99:443,0,518
2L	18050967	.	G	GAACTTAAAACA	709.73	.	AC=1;AF=0.500;AN=2;BaseQRankSum=-2.358;ClippingRankSum=0.000;DP=43;ExcessHet=3.0103;FS=4.336;MLEAC=1;MLEAF=0.500;MQ=43.86;MQRankSum=-0.865;QD=16.51;ReadPosRankSum=0.296;SOR=1.380	GT:AD:DP:GQ:PL	0/1:25,18:43:99:747,0,2696
2L	18051316	2L_18051316_SNP	G	C	995.77	.	AC=1;AF=0.500;AN=2;BaseQRankSum=-1.500;ClippingRankSum=0.000;DB;DP=56;ExcessHet=3.0103;FS=2.274;MLEAC=1;MLEAF=0.500;MQ=43.97;MQRankSum=-1.038;QD=17.78;ReadPosRankSum=-1.033;SOR=0.661	GT:AD:DP:GQ:PL	0/1:30,26:56:99:1024,0,1368
2L	18051326	2L_18051326_SNP	C	T	986.77	.	AC=1;AF=0.500;AN=2;BaseQRankSum=0.510;ClippingRankSum=0.000;DB;DP=61;ExcessHet=3.0103;FS=0.975;MLEAC=1;MLEAF=0.500;MQ=43.97;MQRankSum=-1.089;QD=16.18;ReadPosRankSum=0.175;SOR=0.667	GT:AD:DP:GQ:PL	0/1:34,27:61:99:1015,0,1449
2L	18051351	2L_18051351_SNP	A	T	538.77	.	AC=1;AF=0.500;AN=2;BaseQRankSum=3.139;ClippingRankSum=0.000;DB;DP=59;ExcessHet=3.0103;FS=0.000;MLEAC=1;MLEAF=0.500;MQ=44.00;MQRankSum=0.000;QD=9.13;ReadPosRankSum=-0.054;SOR=0.783	GT:AD:DP:GQ:PL	0/1:33,26:59:99:567,0,731
2L	18051808	2L_18051808_SNP	C	A	360.77	.	AC=1;AF=0.500;AN=2;BaseQRankSum=0.750;ClippingRankSum=0.000;DB;DP=61;ExcessHet=3.0103;FS=0.000;MLEAC=1;MLEAF=0.500;MQ=43.71;MQRankSum=-0.226;QD=6.01;ReadPosRankSum=1.706;SOR=0.732	GT:AD:DP:GQ:PL	0/1:39,21:60:99:389,0,836
2L	18061474	2L_18061474_SNP	C	G	545.77	.	AC=1;AF=0.500;AN=2;BaseQRankSum=0.037;ClippingRankSum=0.000;DB;DP=53;ExcessHet=3.0103;FS=3.855;MLEAC=1;MLEAF=0.500;MQ=43.95;MQRankSum=-0.944;QD=10.30;ReadPosRankSum=-0.612;SOR=1.302	GT:AD:DP:GQ:PL	0/1:26,27:53:99:574,0,530
2L	18061577	2L_18061577_SNP	C	T	640.77	.	AC=1;AF=0.500;AN=2;BaseQRankSum=-0.995;ClippingRankSum=0.000;DB;DP=61;ExcessHet=3.0103;FS=2.222;MLEAC=1;MLEAF=0.500;MQ=44.00;MQRankSum=0.000;QD=10.50;ReadPosRankSum=-1.424;SOR=0.409	GT:AD:DP:GQ:PL	0/1:30,31:61:99:669,0,631
2L	18061622	2L_18061622_SNP	A	G	641.77	.	AC=1;AF=0.500;AN=2;BaseQRankSum=-0.780;ClippingRankSum=0.000;DB;DP=63;ExcessHet=3.0103;FS=3.442;MLEAC=1;MLEAF=0.500;MQ=44.00;MQRankSum=0.000;QD=10.19;ReadPosRankSum=0.651;SOR=0.968	GT:AD:DP:GQ:PL	0/1:32,31:63:99:670,0,701
2L	18062122	2L_18062122_SNP	G	A	493.77	.	AC=1;AF=0.500;AN=2;BaseQRankSum=1.381;ClippingRankSum=0.000;DB;DP=58;ExcessHet=3.0103;FS=0.000;MLEAC=1;MLEAF=0.500;MQ=43.48;MQRankSum=1.267;QD=8.51;ReadPosRankSum=0.068;SOR=0.746	GT:AD:DP:GQ:PL	0/1:33,25:58:99:522,0,726
2L	18062877	2L_18062877_SNP	G	T	678.77	.	AC=1;AF=0.500;AN=2;BaseQRankSum=2.351;ClippingRankSum=0.000;DB;DP=57;ExcessHet=3.0103;FS=3.642;MLEAC=1;MLEAF=0.500;MQ=44.00;MQRankSum=0.000;QD=11.91;ReadPosRankSum=-0.297;SOR=1.194	GT:AD:DP:GQ:PL	0/1:26,31:57:99:707,0,541
2L	18062912	2L_18062912_SNP	T	A	624.77	.	AC=1;AF=0.500;AN=2;BaseQRankSum=-3.292;ClippingRankSum=0.000;DB;DP=56;ExcessHet=3.0103;FS=5.501;MLEAC=1;MLEAF=0.500;MQ=44.00;MQRankSum=0.000;QD=11.16;ReadPosRankSum=1.257;SOR=1.261	GT:AD:DP:GQ:PL	0/1:26,30:56:99:653,0,566
2L	18063000	.	C	CT	326.73	.	AC=1;AF=0.500;AN=2;BaseQRankSum=0.789;ClippingRankSum=0.000;DP=52;ExcessHet=3.0103;FS=4.246;MLEAC=1;MLEAF=0.500;MQ=44.00;MQRankSum=0.000;QD=7.26;ReadPosRankSum=-1.557;SOR=0.610	GT:AD:DP:GQ:PL	0/1:23,22:45:99:364,0,353
2L	18063706	2L_18063706_DEL	AGTCGTGTTAAATTGATTTT	A	922.73	.	AC=1;AF=0.500;AN=2;BaseQRankSum=-0.102;ClippingRankSum=0.000;DB;DP=50;ExcessHet=3.0103;FS=0.000;MLEAC=1;MLEAF=0.500;MQ=43.96;MQRankSum=-0.960;QD=18.45;ReadPosRankSum=-0.055;SOR=0.553	GT:AD:DP:GQ:PL	0/1:25,25:50:99:960,0,4503
2L	18063963	2L_18063963_SNP	C	G	546.77	.	AC=1;AF=0.500;AN=2;BaseQRankSum=-0.432;ClippingRankSum=0.000;DB;DP=51;ExcessHet=3.0103;FS=0.000;MLEAC=1;MLEAF=0.500;MQ=44.00;MQRankSum=0.000;QD=10.72;ReadPosRankSum=-1.482;SOR=0.765	GT:AD:DP:GQ:PL	0/1:24,27:51:99:575,0,466
2L	18064011	2L_18064011_SNP	T	C	428.77	.	AC=1;AF=0.500;AN=2;BaseQRankSum=0.185;ClippingRankSum=0.000;DB;DP=44;ExcessHet=3.0103;FS=1.189;MLEAC=1;MLEAF=0.500;MQ=44.00;MQRankSum=0.000;QD=9.74;ReadPosRankSum=-0.548;SOR=0.941	GT:AD:DP:GQ:PL	0/1:23,21:44:99:457,0,500
2L	18064023	2L_18064023_SNP	C	T	511.77	.	AC=1;AF=0.500;AN=2;BaseQRankSum=1.125;ClippingRankSum=0.000;DB;DP=46;ExcessHet=3.0103;FS=2.593;MLEAC=1;MLEAF=0.500;MQ=44.00;MQRankSum=0.000;QD=11.13;ReadPosRankSum=-2.828;SOR=1.232	GT:AD:DP:GQ:PL	0/1:21,25:46:99:540,0,436
2L	18064393	.	T	TGCACTGC	1124.73	.	AC=2;AF=1.00;AN=2;DP=28;ExcessHet=3.0103;FS=0.000;MLEAC=2;MLEAF=1.00;MQ=45.56;QD=34.60;SOR=1.136	GT:AD:DP:GQ:PL	1/1:0,25:25:78:1162,78,0
2L	18064987	2L_18064987_SNP	C	G	274.77	.	AC=1;AF=0.500;AN=2;BaseQRankSum=1.825;ClippingRankSum=0.000;DB;DP=40;ExcessHet=3.0103;FS=1.278;MLEAC=1;MLEAF=0.500;MQ=44.00;MQRankSum=0.000;QD=6.87;ReadPosRankSum=-0.345;SOR=0.645	GT:AD:DP:GQ:PL	0/1:25,15:40:99:303,0,519
2L	18065105	2L_18065105_SNP	T	C	281.77	.	AC=1;AF=0.500;AN=2;BaseQRankSum=-0.432;ClippingRankSum=0.000;DB;DP=41;ExcessHet=3.0103;FS=2.845;MLEAC=1;MLEAF=0.500;MQ=44.00;MQRankSum=0.000;QD=6.87;ReadPosRankSum=0.545;SOR=1.260	GT:AD:DP:GQ:PL	0/1:26,15:41:99:310,0,613
2L	18065467	2L_18065467_SNP	A	T	316.77	.	AC=1;AF=0.500;AN=2;BaseQRankSum=-0.657;ClippingRankSum=0.000;DB;DP=44;ExcessHet=3.0103;FS=2.636;MLEAC=1;MLEAF=0.500;MQ=44.25;MQRankSum=1.284;QD=7.37;ReadPosRankSum=0.174;SOR=0.586	GT:AD:DP:GQ:PL	0/1:26,17:43:99:345,0,598
2L	18065537	.	A	ATTT	350.73	.	AC=1;AF=0.500;AN=2;BaseQRankSum=-2.586;ClippingRankSum=0.000;DP=45;ExcessHet=3.0103;FS=1.445;MLEAC=1;MLEAF=0.500;MQ=44.20;MQRankSum=1.674;QD=8.35;ReadPosRankSum=0.247;SOR=1.085	GT:AD:DP:GQ:PL	0/1:26,16:42:99:388,0,1307
2L	18065540	.	A	T	724.73	.	AC=1;AF=0.500;AN=2;BaseQRankSum=1.012;ClippingRankSum=0.000;DP=49;ExcessHet=3.0103;FS=0.000;MLEAC=1;MLEAF=0.500;MQ=44.19;MQRankSum=0.035;QD=15.42;ReadPosRankSum=-0.791;SOR=0.693	GT:AD:DP:GQ:PL	0/1:26,21:47:99:762,0,1163
2L	18065838	2L_18065838_SNP	G	C	626.77	.	AC=1;AF=0.500;AN=2;BaseQRankSum=-2.777;ClippingRankSum=0.000;DB;DP=49;ExcessHet=3.0103;FS=4.093;MLEAC=1;MLEAF=0.500;MQ=44.00;MQRankSum=0.000;QD=12.79;ReadPosRankSum=1.576;SOR=0.711	GT:AD:DP:GQ:PL	0/1:31,18:49:99:655,0,1516
2L	18065848	2L_18065848_SNP	T	A	701.77	.	AC=1;AF=0.500;AN=2;BaseQRankSum=-1.230;ClippingRankSum=0.000;DB;DP=54;ExcessHet=3.0103;FS=2.374;MLEAC=1;MLEAF=0.500;MQ=44.00;MQRankSum=0.000;QD=13.00;ReadPosRankSum=0.307;SOR=0.561	GT:AD:DP:GQ:PL	0/1:33,21:54:99:730,0,1531
2L	18065994	2L_18065994_SNP	G	C	550.77	.	AC=1;AF=0.500;AN=2;BaseQRankSum=2.999;ClippingRankSum=0.000;DB;DP=57;ExcessHet=3.0103;FS=7.728;MLEAC=1;MLEAF=0.500;MQ=44.00;MQRankSum=0.000;QD=9.66;ReadPosRankSum=-0.701;SOR=1.851	GT:AD:DP:GQ:PL	0/1:30,27:57:99:579,0,635
2L	18066019	2L_18066019_SNP	G	A	584.77	.	AC=1;AF=0.500;AN=2;BaseQRankSum=1.032;ClippingRankSum=0.000;DB;DP=57;ExcessHet=3.0103;FS=7.558;MLEAC=1;MLEAF=0.500;MQ=44.00;MQRankSum=0.000;QD=10.26;ReadPosRankSum=-0.148;SOR=1.718	GT:AD:DP:GQ:PL	0/1:28,29:57:99:613,0,1015
2L	18066029	.	T	C	551.77	.	AC=1;AF=0.500;AN=2;BaseQRankSum=-0.469;ClippingRankSum=0.000;DP=56;ExcessHet=3.0103;FS=7.533;MLEAC=1;MLEAF=0.500;MQ=44.00;MQRankSum=0.000;QD=9.85;ReadPosRankSum=-1.129;SOR=0.442	GT:AD:DP:GQ:PL	0/1:28,28:56:99:580,0,1024
2L	18066193	2L_18066193_SNP	C	T	1119.77	.	AC=1;AF=0.500;AN=2;BaseQRankSum=-2.173;ClippingRankSum=0.000;DB;DP=51;ExcessHet=3.0103;FS=5.870;MLEAC=1;MLEAF=0.500;MQ=44.00;MQRankSum=0.000;QD=21.96;ReadPosRankSum=-1.970;SOR=0.607	GT:AD:DP:GQ:PL	0/1:22,29:51:99:1148,0,1703
2L	18066203	2L_18066203_SNP	G	A	1153.77	.	AC=1;AF=0.500;AN=2;BaseQRankSum=-3.030;ClippingRankSum=0.000;DB;DP=52;ExcessHet=3.0103;FS=12.658;MLEAC=1;MLEAF=0.500;MQ=44.00;MQRankSum=0.000;QD=22.19;ReadPosRankSum=-0.989;SOR=0.760	GT:AD:DP:GQ:PL	0/1:23,29:52:99:1182,0,1731
2L	18066207	2L_18066207_SNP	T	C	1171.77	.	AC=1;AF=0.500;AN=2;BaseQRankSum=-4.270;ClippingRankSum=0.000;DB;DP=55;ExcessHet=3.0103;FS=12.578;MLEAC=1;MLEAF=0.500;MQ=44.00;MQRankSum=0.000;QD=21.30;ReadPosRankSum=-0.612;SOR=0.713	GT:AD:DP:GQ:PL	0/1:24,31:55:99:1200,0,1762
2L	18066622	.	T	C	1622.77	.	AC=2;AF=1.00;AN=2;DP=62;ExcessHet=3.0103;FS=0.000;MLEAC=2;MLEAF=1.00;MQ=44.00;QD=26.17;SOR=1.057	GT:AD:DP:GQ:PL	1/1:0,62:62:99:1651,184,0
2L	18066714	2L_18066714_SNP	C	T	612.77	.	AC=1;AF=0.500;AN=2;BaseQRankSum=-0.996;ClippingRankSum=0.000;DB;DP=60;ExcessHet=3.0103;FS=7.450;MLEAC=1;MLEAF=0.500;MQ=43.97;MQRankSum=-0.983;QD=10.39;ReadPosRankSum=-0.288;SOR=1.732	GT:AD:DP:GQ:PL	0/1:30,29:59:99:641,0,666
2L	18067291	.	T	TTAC	1245.73	.	AC=1;AF=0.500;AN=2;BaseQRankSum=0.062;ClippingRankSum=0.000;DP=50;ExcessHet=3.0103;FS=11.048;MLEAC=1;MLEAF=0.500;MQ=43.90;MQRankSum=-1.137;QD=24.91;ReadPosRankSum=0.595;SOR=0.354	GT:AD:DP:GQ:PL	0/1:20,30:50:99:1283,0,740
2L	18067292	.	G	GAGTA	1245.73	.	AC=1;AF=0.500;AN=2;BaseQRankSum=-0.452;ClippingRankSum=0.000;DP=50;ExcessHet=3.0103;FS=11.048;MLEAC=1;MLEAF=0.500;MQ=43.90;MQRankSum=-1.137;QD=24.91;ReadPosRankSum=0.515;SOR=0.354	GT:AD:DP:GQ:PL	0/1:20,30:50:99:1283,0,740
2L	18067293	.	C	CTT	1245.73	.	AC=1;AF=0.500;AN=2;BaseQRankSum=-3.155;ClippingRankSum=0.000;DP=50;ExcessHet=3.0103;FS=11.048;MLEAC=1;MLEAF=0.500;MQ=43.90;MQRankSum=-1.137;QD=24.91;ReadPosRankSum=0.515;SOR=0.354	GT:AD:DP:GQ:PL	0/1:20,30:50:99:1283,0,740
2L	18067333	2L_18067333_SNP	T	C	568.77	.	AC=1;AF=0.500;AN=2;BaseQRankSum=-0.754;ClippingRankSum=0.000;DB;DP=51;ExcessHet=3.0103;FS=2.416;MLEAC=1;MLEAF=0.500;MQ=43.90;MQRankSum=-1.266;QD=11.15;ReadPosRankSum=0.322;SOR=0.368	GT:AD:DP:GQ:PL	0/1:23,28:51:99:597,0,476
2L	18067414	.	TA	T	344.73	.	AC=1;AF=0.500;AN=2;BaseQRankSum=0.423;ClippingRankSum=0.000;DP=59;ExcessHet=3.0103;FS=5.479;MLEAC=1;MLEAF=0.500;MQ=44.00;MQRankSum=0.000;QD=6.27;ReadPosRankSum=-1.161;SOR=0.747	GT:AD:DP:GQ:PL	0/1:32,23:55:99:382,0,617
2L	18067442	2L_18067442_SNP	A	G	482.77	.	AC=1;AF=0.500;AN=2;BaseQRankSum=-2.225;ClippingRankSum=0.000;DB;DP=60;ExcessHet=3.0103;FS=5.303;MLEAC=1;MLEAF=0.500;MQ=44.00;MQRankSum=0.000;QD=8.05;ReadPosRankSum=-0.495;SOR=0.992	GT:AD:DP:GQ:PL	0/1:35,25:60:99:511,0,782
2L	18067913	2L_18067913_SNP	T	C	524.77	.	AC=1;AF=0.500;AN=2;BaseQRankSum=-1.442;ClippingRankSum=0.000;DB;DP=48;ExcessHet=3.0103;FS=1.129;MLEAC=1;MLEAF=0.500;MQ=44.00;MQRankSum=0.000;QD=10.93;ReadPosRankSum=-0.150;SOR=0.495	GT:AD:DP:GQ:PL	0/1:22,26:48:99:553,0,468
2L	18068343	.	CA	C	271.73	.	AC=1;AF=0.500;AN=2;BaseQRankSum=0.161;ClippingRankSum=0.000;DP=51;ExcessHet=3.0103;FS=2.568;MLEAC=1;MLEAF=0.500;MQ=44.00;MQRankSum=0.000;QD=5.55;ReadPosRankSum=1.263;SOR=1.264	GT:AD:DP:GQ:PL	0/1:26,23:49:99:309,0,411
2L	18068586	2L_18068586_SNP	G	A	600.77	.	AC=1;AF=0.500;AN=2;BaseQRankSum=0.713;ClippingRankSum=0.000;DB;DP=34;ExcessHet=3.0103;FS=5.501;MLEAC=1;MLEAF=0.500;MQ=44.00;MQRankSum=0.000;QD=17.67;ReadPosRankSum=-0.419;SOR=0.146	GT:AD:DP:GQ:PL	0/1:17,17:34:99:629,0,720
2L	18068590	2L_18068590_SNP	T	C	600.77	.	AC=1;AF=0.500;AN=2;BaseQRankSum=-1.353;ClippingRankSum=0.000;DB;DP=33;ExcessHet=3.0103;FS=8.039;MLEAC=1;MLEAF=0.500;MQ=44.00;MQRankSum=0.000;QD=18.21;ReadPosRankSum=-0.815;SOR=0.120	GT:AD:DP:GQ:PL	0/1:17,16:33:99:629,0,720
2L	18068617	2L_18068617_SNP	A	T	317.77	.	AC=1;AF=0.500;AN=2;BaseQRankSum=0.765;ClippingRankSum=0.000;DB;DP=36;ExcessHet=3.0103;FS=13.545;MLEAC=1;MLEAF=0.500;MQ=44.00;MQRankSum=0.000;QD=9.08;ReadPosRankSum=-0.589;SOR=0.967	GT:AD:DP:GQ:PL	0/1:19,16:35:99:346,0,402
2L	18068660	2L_18068660_SNP	C	T	339.77	.	AC=1;AF=0.500;AN=2;BaseQRankSum=-1.350;ClippingRankSum=0.000;DB;DP=40;ExcessHet=3.0103;FS=12.597;MLEAC=1;MLEAF=0.500;MQ=44.00;MQRankSum=0.000;QD=8.49;ReadPosRankSum=0.641;SOR=1.308	GT:AD:DP:GQ:PL	0/1:22,18:40:99:368,0,493
2L	18068944	2L_18068944_SNP	C	T	331.77	.	AC=1;AF=0.500;AN=2;BaseQRankSum=-0.232;ClippingRankSum=0.000;DB;DP=31;ExcessHet=3.0103;FS=3.544;MLEAC=1;MLEAF=0.500;MQ=44.00;MQRankSum=0.000;QD=11.06;ReadPosRankSum=0.850;SOR=0.892	GT:AD:DP:GQ:PL	0/1:20,10:30:99:360,0,1027
2L	18068949	2L_18068949_SNP	C	T	328.77	.	AC=1;AF=0.500;AN=2;BaseQRankSum=-1.995;ClippingRankSum=0.000;DB;DP=33;ExcessHet=3.0103;FS=3.552;MLEAC=1;MLEAF=0.500;MQ=44.00;MQRankSum=0.000;QD=10.61;ReadPosRankSum=1.264;SOR=0.864	GT:AD:DP:GQ:PL	0/1:21,10:31:99:357,0,1060
2L	18069084	2L_18069084_SNP	G	A	345.77	.	AC=1;AF=0.500;AN=2;BaseQRankSum=1.254;ClippingRankSum=0.000;DB;DP=47;ExcessHet=3.0103;FS=1.150;MLEAC=1;MLEAF=0.500;MQ=44.00;MQRankSum=0.000;QD=7.36;ReadPosRankSum=-1.708;SOR=0.927	GT:AD:DP:GQ:PL	0/1:29,18:47:99:374,0,637
2L	18069143	2L_18069143_SNP	A	G	459.77	.	AC=1;AF=0.500;AN=2;BaseQRankSum=-1.619;ClippingRankSum=0.000;DB;DP=48;ExcessHet=3.0103;FS=2.722;MLEAC=1;MLEAF=0.500;MQ=44.00;MQRankSum=0.000;QD=9.58;ReadPosRankSum=0.568;SOR=1.012	GT:AD:DP:GQ:PL	0/1:33,15:48:99:488,0,1550
2L	18069147	2L_18069147_SNP	A	G	459.77	.	AC=1;AF=0.500;AN=2;BaseQRankSum=-2.544;ClippingRankSum=0.000;DB;DP=48;ExcessHet=3.0103;FS=2.722;MLEAC=1;MLEAF=0.500;MQ=44.00;MQRankSum=0.000;QD=9.58;ReadPosRankSum=1.027;SOR=1.012	GT:AD:DP:GQ:PL	0/1:33,15:48:99:488,0,1550
2L	18069618	2L_18069618_SNP	T	C	281.77	.	AC=1;AF=0.500;AN=2;BaseQRankSum=-3.693;ClippingRankSum=0.000;DB;DP=51;ExcessHet=3.0103;FS=8.472;MLEAC=1;MLEAF=0.500;MQ=43.96;MQRankSum=0.780;QD=5.52;ReadPosRankSum=0.554;SOR=1.846	GT:AD:DP:GQ:PL	0/1:33,18:51:99:310,0,778
2L	18069772	.	T	TATAAC	876.73	.	AC=1;AF=0.500;AN=2;BaseQRankSum=1.360;ClippingRankSum=0.000;DP=54;ExcessHet=3.0103;FS=16.795;MLEAC=1;MLEAF=0.500;MQ=44.21;MQRankSum=1.225;QD=16.54;ReadPosRankSum=-1.809;SOR=2.730	GT:AD:DP:GQ:PL	0/1:31,22:53:99:914,0,1678
2L	18070004	2L_18070004_SNP	C	A	514.77	.	AC=1;AF=0.500;AN=2;BaseQRankSum=2.664;ClippingRankSum=0.000;DB;DP=70;ExcessHet=3.0103;FS=6.531;MLEAC=1;MLEAF=0.500;MQ=44.00;MQRankSum=0.000;QD=7.46;ReadPosRankSum=0.699;SOR=0.950	GT:AD:DP:GQ:PL	0/1:42,27:69:99:543,0,929
2L	18070704	.	A	AG	713.73	.	AC=1;AF=0.500;AN=2;BaseQRankSum=-1.205;ClippingRankSum=0.000;DP=57;ExcessHet=3.0103;FS=0.000;MLEAC=1;MLEAF=0.500;MQ=43.77;MQRankSum=0.000;QD=12.98;ReadPosRankSum=0.147;SOR=0.573	GT:AD:DP:GQ:PL	0/1:34,21:55:99:751,0,1671
2L	18070706	.	A	G	722.77	.	AC=1;AF=0.500;AN=2;BaseQRankSum=-2.830;ClippingRankSum=0.000;DP=56;ExcessHet=3.0103;FS=0.000;MLEAC=1;MLEAF=0.500;MQ=43.77;MQRankSum=0.000;QD=13.14;ReadPosRankSum=0.286;SOR=0.573	GT:AD:DP:GQ:PL	0/1:34,21:55:99:751,0,1671
2L	18070854	2L_18070854_SNP	C	G	509.77	.	AC=1;AF=0.500;AN=2;BaseQRankSum=-0.130;ClippingRankSum=0.000;DB;DP=66;ExcessHet=3.0103;FS=0.000;MLEAC=1;MLEAF=0.500;MQ=44.00;MQRankSum=0.000;QD=7.72;ReadPosRankSum=0.747;SOR=0.734	GT:AD:DP:GQ:PL	0/1:37,29:66:99:538,0,799
2L	18070914	2L_18070914_SNP	C	G	470.77	.	AC=1;AF=0.500;AN=2;BaseQRankSum=-0.072;ClippingRankSum=0.000;DB;DP=65;ExcessHet=3.0103;FS=3.653;MLEAC=1;MLEAF=0.500;MQ=44.00;MQRankSum=0.000;QD=7.24;ReadPosRankSum=0.088;SOR=0.330	GT:AD:DP:GQ:PL	0/1:40,25:65:99:499,0,871
2L	18070945	2L_18070945_SNP	G	A	722.77	.	AC=1;AF=0.500;AN=2;BaseQRankSum=-0.424;ClippingRankSum=0.000;DB;DP=57;ExcessHet=3.0103;FS=5.587;MLEAC=1;MLEAF=0.500;MQ=44.00;MQRankSum=0.000;QD=12.68;ReadPosRankSum=-1.798;SOR=0.401	GT:AD:DP:GQ:PL	0/1:34,23:57:99:751,0,1337
2L	18070956	2L_18070956_SNP	T	G	672.77	.	AC=1;AF=0.500;AN=2;BaseQRankSum=-0.892;ClippingRankSum=0.000;DB;DP=56;ExcessHet=3.0103;FS=3.970;MLEAC=1;MLEAF=0.500;MQ=44.00;MQRankSum=0.000;QD=12.01;ReadPosRankSum=-1.168;SOR=0.299	GT:AD:DP:GQ:PL	0/1:35,21:56:99:701,0,1374
2L	18071001	2L_18071001_SNP	T	A	552.77	.	AC=1;AF=0.500;AN=2;BaseQRankSum=1.962;ClippingRankSum=0.000;DB;DP=48;ExcessHet=3.0103;FS=1.184;MLEAC=1;MLEAF=0.500;MQ=44.00;MQRankSum=0.000;QD=11.76;ReadPosRankSum=-0.024;SOR=0.456	GT:AD:DP:GQ:PL	0/1:30,17:47:99:581,0,1190
2L	18071015	2L_18071015_SNP	G	A	607.77	.	AC=1;AF=0.500;AN=2;BaseQRankSum=0.547;ClippingRankSum=0.000;DB;DP=49;ExcessHet=3.0103;FS=0.000;MLEAC=1;MLEAF=0.500;MQ=44.00;MQRankSum=0.000;QD=12.66;ReadPosRankSum=-0.451;SOR=0.772	GT:AD:DP:GQ:PL	0/1:30,18:48:99:636,0,1160
2L	18071161	2L_18071161_SNP	A	T	365.77	.	AC=1;AF=0.500;AN=2;BaseQRankSum=0.794;ClippingRankSum=0.000;DB;DP=49;ExcessHet=3.0103;FS=4.240;MLEAC=1;MLEAF=0.500;MQ=44.00;MQRankSum=0.000;QD=7.62;ReadPosRankSum=1.482;SOR=0.833	GT:AD:DP:GQ:PL	0/1:29,19:48:99:394,0,671
2L	18071280	2L_18071280_SNP	A	G	442.77	.	AC=1;AF=0.500;AN=2;BaseQRankSum=-1.926;ClippingRankSum=0.000;DB;DP=55;ExcessHet=3.0103;FS=0.000;MLEAC=1;MLEAF=0.500;MQ=44.00;MQRankSum=0.000;QD=8.05;ReadPosRankSum=0.325;SOR=0.665	GT:AD:DP:GQ:PL	0/1:31,24:55:99:471,0,692
2L	18071348	2L_18071348_SNP	C	A	653.77	.	AC=1;AF=0.500;AN=2;BaseQRankSum=2.319;ClippingRankSum=0.000;DB;DP=58;ExcessHet=3.0103;FS=5.460;MLEAC=1;MLEAF=0.500;MQ=44.00;MQRankSum=0.000;QD=11.47;ReadPosRankSum=-0.671;SOR=0.363	GT:AD:DP:GQ:PL	0/1:26,31:57:99:682,0,530
2L	18071521	2L_18071521_SNP	C	T	323.77	.	AC=1;AF=0.500;AN=2;BaseQRankSum=-1.976;ClippingRankSum=0.000;DB;DP=41;ExcessHet=3.0103;FS=2.693;MLEAC=1;MLEAF=0.500;MQ=44.22;MQRankSum=0.035;QD=7.90;ReadPosRankSum=-1.466;SOR=0.542	GT:AD:DP:GQ:PL	0/1:22,19:41:99:352,0,491
2L	18071533	.	CCTTT	C	727.73	.	AC=1;AF=0.500;AN=2;BaseQRankSum=0.865;ClippingRankSum=0.000;DP=41;ExcessHet=3.0103;FS=2.709;MLEAC=1;MLEAF=0.500;MQ=44.22;MQRankSum=0.035;QD=17.75;ReadPosRankSum=-1.527;SOR=0.346	GT:AD:DP:GQ:PL	0/1:21,20:41:99:765,0,1346
2L	18071539	.	C	G	736.77	.	AC=1;AF=0.500;AN=2;BaseQRankSum=0.015;ClippingRankSum=0.000;DP=40;ExcessHet=3.0103;FS=1.243;MLEAC=1;MLEAF=0.500;MQ=44.23;MQRankSum=0.036;QD=18.42;SOR=0.392	GT:AD:DP:GQ:PL	0/1:20,20:40:99:765,0,1346
2L	18071701	2L_18071701_SNP	G	A	534.77	.	AC=1;AF=0.500;AN=2;BaseQRankSum=-1.553;ClippingRankSum=0.000;DB;DP=44;ExcessHet=3.0103;FS=2.661;MLEAC=1;MLEAF=0.500;MQ=44.00;MQRankSum=0.000;QD=12.15;ReadPosRankSum=0.698;SOR=1.220	GT:AD:DP:GQ:PL	0/1:18,26:44:99:563,0,353
2L	18072271	.	C	T	1364.77	.	AC=2;AF=1.00;AN=2;DP=49;ExcessHet=3.0103;FS=0.000;MLEAC=2;MLEAF=1.00;MQ=44.00;QD=27.85;SOR=1.007	GT:AD:DP:GQ:PL	1/1:0,49:49:99:1393,147,0
2L	18072557	2L_18072557_SNP	G	T	286.77	.	AC=1;AF=0.500;AN=2;BaseQRankSum=-0.830;ClippingRankSum=0.000;DB;DP=44;ExcessHet=3.0103;FS=12.092;MLEAC=1;MLEAF=0.500;MQ=44.00;MQRankSum=0.000;QD=6.52;ReadPosRankSum=1.457;SOR=1.623	GT:AD:DP:GQ:PL	0/1:27,17:44:99:315,0,600
2L	18073089	2L_18073089_SNP	G	C	207.77	.	AC=1;AF=0.500;AN=2;BaseQRankSum=-1.292;ClippingRankSum=0.000;DB;DP=36;ExcessHet=3.0103;FS=3.005;MLEAC=1;MLEAF=0.500;MQ=43.95;MQRankSum=0.901;QD=5.77;ReadPosRankSum=-0.551;SOR=1.341	GT:AD:DP:GQ:PL	0/1:21,15:36:99:236,0,481
2L	18073331	.	A	AG	846.73	.	AC=1;AF=0.500;AN=2;BaseQRankSum=-0.276;ClippingRankSum=0.000;DP=37;ExcessHet=3.0103;FS=0.000;MLEAC=1;MLEAF=0.500;MQ=44.00;MQRankSum=0.000;QD=22.88;ReadPosRankSum=0.353;SOR=0.683	GT:AD:DP:GQ:PL	0/1:16,21:37:99:884,0,612
2L	18073334	.	A	AC	846.73	.	AC=1;AF=0.500;AN=2;BaseQRankSum=-0.487;ClippingRankSum=0.000;DP=41;ExcessHet=3.0103;FS=1.230;MLEAC=1;MLEAF=0.500;MQ=44.00;MQRankSum=0.000;QD=20.65;ReadPosRankSum=-0.026;SOR=0.490	GT:AD:DP:GQ:PL	0/1:17,24:41:99:884,0,612
2L	18073368	2L_18073368_SNP	A	T	370.77	.	AC=1;AF=0.500;AN=2;BaseQRankSum=-0.642;ClippingRankSum=0.000;DB;DP=44;ExcessHet=3.0103;FS=8.695;MLEAC=1;MLEAF=0.500;MQ=44.00;MQRankSum=0.000;QD=8.43;ReadPosRankSum=0.000;SOR=1.535	GT:AD:DP:GQ:PL	0/1:25,19:44:99:399,0,993
2L	18073378	2L_18073378_SNP	T	G	539.77	.	AC=1;AF=0.500;AN=2;BaseQRankSum=-1.964;ClippingRankSum=0.000;DB;DP=43;ExcessHet=3.0103;FS=6.650;MLEAC=1;MLEAF=0.500;MQ=44.00;MQRankSum=0.000;QD=12.55;ReadPosRankSum=-0.333;SOR=0.617	GT:AD:DP:GQ:PL	0/1:18,25:43:99:568,0,681
2L	18073413	2L_18073413_SNP	T	A	431.77	.	AC=1;AF=0.500;AN=2;BaseQRankSum=-0.305;ClippingRankSum=0.000;DB;DP=36;ExcessHet=3.0103;FS=2.987;MLEAC=1;MLEAF=0.500;MQ=44.00;MQRankSum=0.000;QD=11.99;ReadPosRankSum=0.933;SOR=1.003	GT:AD:DP:GQ:PL	0/1:16,20:36:99:460,0,354
2L	18073729	2L_18073729_SNP	C	T	722.77	.	AC=1;AF=0.500;AN=2;BaseQRankSum=1.541;ClippingRankSum=0.000;DB;DP=59;ExcessHet=3.0103;FS=3.735;MLEAC=1;MLEAF=0.500;MQ=43.97;MQRankSum=-0.853;QD=12.25;ReadPosRankSum=-1.696;SOR=0.336	GT:AD:DP:GQ:PL	0/1:26,33:59:99:751,0,524
2L	18073743	2L_18073743_SNP	A	T	1126.77	.	AC=1;AF=0.500;AN=2;BaseQRankSum=4.818;ClippingRankSum=0.000;DB;DP=56;ExcessHet=3.0103;FS=7.460;MLEAC=1;MLEAF=0.500;MQ=43.97;MQRankSum=-0.895;QD=20.12;ReadPosRankSum=-0.476;SOR=0.202	GT:AD:DP:GQ:PL	0/1:26,30:56:99:1155,0,1187
2L	18073753	2L_18073753_SNP	C	T	1155.77	.	AC=1;AF=0.500;AN=2;BaseQRankSum=0.788;ClippingRankSum=0.000;DB;DP=59;ExcessHet=3.0103;FS=5.338;MLEAC=1;MLEAF=0.500;MQ=43.93;MQRankSum=-0.899;QD=19.93;ReadPosRankSum=0.703;SOR=0.272	GT:AD:DP:GQ:PL	0/1:27,31:58:99:1184,0,1218
2L	18074089	2L_18074089_SNP	A	G	711.77	.	AC=1;AF=0.500;AN=2;BaseQRankSum=-0.361;ClippingRankSum=0.000;DB;DP=54;ExcessHet=3.0103;FS=2.499;MLEAC=1;MLEAF=0.500;MQ=43.96;MQRankSum=-0.791;QD=13.18;ReadPosRankSum=-2.652;SOR=1.123	GT:AD:DP:GQ:PL	0/1:22,32:54:99:740,0,450
2L	18074238	2L_18074238_SNP	A	C	737.77	.	AC=1;AF=0.500;AN=2;BaseQRankSum=-3.745;ClippingRankSum=0.000;DB;DP=57;ExcessHet=3.0103;FS=3.804;MLEAC=1;MLEAF=0.500;MQ=43.97;MQRankSum=-1.273;QD=12.94;ReadPosRankSum=-2.186;SOR=0.340	GT:AD:DP:GQ:PL	0/1:36,21:57:99:766,0,1565
2L	18074242	2L_18074242_SNP	G	A	737.77	.	AC=1;AF=0.500;AN=2;BaseQRankSum=0.758;ClippingRankSum=0.000;DB;DP=57;ExcessHet=3.0103;FS=3.804;MLEAC=1;MLEAF=0.500;MQ=43.97;MQRankSum=-1.273;QD=12.94;ReadPosRankSum=-1.148;SOR=0.340	GT:AD:DP:GQ:PL	0/1:36,21:57:99:766,0,1565
2L	18074325	2L_18074325_SNP	A	C	383.77	.	AC=1;AF=0.500;AN=2;BaseQRankSum=-1.670;ClippingRankSum=0.000;DB;DP=57;ExcessHet=3.0103;FS=0.000;MLEAC=1;MLEAF=0.500;MQ=43.79;MQRankSum=-1.069;QD=6.73;ReadPosRankSum=1.475;SOR=0.594	GT:AD:DP:GQ:PL	0/1:35,22:57:99:412,0,794
2L	18074668	2L_18074668_SNP	C	A	544.77	.	AC=1;AF=0.500;AN=2;BaseQRankSum=-0.481;ClippingRankSum=0.000;DB;DP=33;ExcessHet=3.0103;FS=7.712;MLEAC=1;MLEAF=0.500;MQ=44.00;MQRankSum=0.000;QD=16.51;ReadPosRankSum=1.794;SOR=1.033	GT:AD:DP:GQ:PL	0/1:17,16:33:99:573,0,746
2L	18074676	2L_18074676_SNP	C	T	541.77	.	AC=1;AF=0.500;AN=2;BaseQRankSum=-1.404;ClippingRankSum=0.000;DB;DP=33;ExcessHet=3.0103;FS=7.712;MLEAC=1;MLEAF=0.500;MQ=44.00;MQRankSum=0.000;QD=16.42;ReadPosRankSum=0.482;SOR=1.033	GT:AD:DP:GQ:PL	0/1:17,16:33:99:570,0,778
2L	18074721	2L_18074721_SNP	A	C	324.77	.	AC=1;AF=0.500;AN=2;BaseQRankSum=-1.515;ClippingRankSum=0.000;DB;DP=40;ExcessHet=3.0103;FS=2.795;MLEAC=1;MLEAF=0.500;MQ=44.00;MQRankSum=0.000;QD=8.12;ReadPosRankSum=0.711;SOR=1.254	GT:AD:DP:GQ:PL	0/1:23,17:40:99:353,0,555
2L	18074895	2L_18074895_SNP	G	T	797.77	.	AC=1;AF=0.500;AN=2;BaseQRankSum=0.954;ClippingRankSum=0.000;DB;DP=61;ExcessHet=3.0103;FS=3.655;MLEAC=1;MLEAF=0.500;MQ=44.00;MQRankSum=0.000;QD=13.08;ReadPosRankSum=-1.278;SOR=1.262	GT:AD:DP:GQ:PL	0/1:25,36:61:99:826,0,511
2L	18075684	2L_18075684_SNP	G	A	606.77	.	AC=1;AF=0.500;AN=2;BaseQRankSum=1.897;ClippingRankSum=0.000;DB;DP=53;ExcessHet=3.0103;FS=5.910;MLEAC=1;MLEAF=0.500;MQ=44.00;MQRankSum=0.000;QD=11.45;ReadPosRankSum=0.333;SOR=0.208	GT:AD:DP:GQ:PL	0/1:25,28:53:99:635,0,544
2L	18075737	2L_18075737_SNP	A	G	348.77	.	AC=1;AF=0.500;AN=2;BaseQRankSum=1.089;ClippingRankSum=0.000;DB;DP=45;ExcessHet=3.0103;FS=7.012;MLEAC=1;MLEAF=0.500;MQ=44.00;MQRankSum=0.000;QD=7.93;ReadPosRankSum=1.856;SOR=0.172	GT:AD:DP:GQ:PL	0/1:24,20:44:99:377,0,510
2L	18075923	2L_18075923_SNP	G	C	371.77	.	AC=1;AF=0.500;AN=2;BaseQRankSum=0.991;ClippingRankSum=0.000;DB;DP=42;ExcessHet=3.0103;FS=0.000;MLEAC=1;MLEAF=0.500;MQ=44.00;MQRankSum=0.000;QD=8.85;ReadPosRankSum=0.768;SOR=0.709	GT:AD:DP:GQ:PL	0/1:23,19:42:99:400,0,485
2L	18076104	2L_18076104_SNP	T	C	787.77	.	AC=1;AF=0.500;AN=2;BaseQRankSum=-3.346;ClippingRankSum=0.000;DB;DP=37;ExcessHet=3.0103;FS=3.010;MLEAC=1;MLEAF=0.500;MQ=44.00;MQRankSum=0.000;QD=21.29;ReadPosRankSum=-0.890;SOR=0.260	GT:AD:DP:GQ:PL	0/1:15,22:37:99:816,0,1164
2L	18076115	2L_18076115_SNP	T	C	973.77	.	AC=1;AF=0.500;AN=2;BaseQRankSum=-1.399;ClippingRankSum=0.000;DB;DP=42;ExcessHet=3.0103;FS=2.659;MLEAC=1;MLEAF=0.500;MQ=44.00;MQRankSum=0.000;QD=23.18;ReadPosRankSum=-0.342;SOR=0.368	GT:AD:DP:GQ:PL	0/1:19,23:42:99:1002,0,1314
2L	18076122	2L_18076122_SNP	T	C	841.77	.	AC=1;AF=0.500;AN=2;BaseQRankSum=-2.011;ClippingRankSum=0.000;DB;DP=43;ExcessHet=3.0103;FS=1.217;MLEAC=1;MLEAF=0.500;MQ=44.00;MQRankSum=0.000;QD=19.58;ReadPosRankSum=0.161;SOR=0.425	GT:AD:DP:GQ:PL	0/1:20,23:43:99:870,0,1300
2L	18076229	2L_18076229_SNP	A	T	323.77	.	AC=1;AF=0.500;AN=2;BaseQRankSum=-0.072;ClippingRankSum=0.000;DB;DP=52;ExcessHet=3.0103;FS=0.000;MLEAC=1;MLEAF=0.500;MQ=44.00;MQRankSum=0.000;QD=6.35;ReadPosRankSum=-0.225;SOR=0.793	GT:AD:DP:GQ:PL	0/1:32,19:51:99:352,0,749
2L	18076579	2L_18076579_SNP	T	C	259.77	.	AC=1;AF=0.500;AN=2;BaseQRankSum=-1.272;ClippingRankSum=0.000;DB;DP=42;ExcessHet=3.0103;FS=0.000;MLEAC=1;MLEAF=0.500;MQ=44.00;MQRankSum=0.000;QD=6.18;ReadPosRankSum=0.387;SOR=0.658	GT:AD:DP:GQ:PL	0/1:27,15:42:99:288,0,635
2L	18076650	2L_18076650_SNP	C	T	432.77	.	AC=1;AF=0.500;AN=2;BaseQRankSum=1.833;ClippingRankSum=0.000;DB;DP=49;ExcessHet=3.0103;FS=0.000;MLEAC=1;MLEAF=0.500;MQ=44.00;MQRankSum=0.000;QD=8.83;ReadPosRankSum=2.098;SOR=0.627	GT:AD:DP:GQ:PL	0/1:27,22:49:99:461,0,563
2L	18076669	2L_18076669_SNP	G	A	513.77	.	AC=1;AF=0.500;AN=2;BaseQRankSum=0.563;ClippingRankSum=0.000;DB;DP=49;ExcessHet=3.0103;FS=0.000;MLEAC=1;MLEAF=0.500;MQ=44.00;MQRankSum=0.000;QD=10.49;ReadPosRankSum=-0.027;SOR=0.770	GT:AD:DP:GQ:PL	0/1:24,25:49:99:542,0,502
2L	18076771	2L_18076771_SNP	T	G	379.77	.	AC=1;AF=0.500;AN=2;BaseQRankSum=-0.847;ClippingRankSum=0.000;DB;DP=39;ExcessHet=3.0103;FS=0.000;MLEAC=1;MLEAF=0.500;MQ=43.76;MQRankSum=0.037;QD=9.74;ReadPosRankSum=0.236;SOR=0.610	GT:AD:DP:GQ:PL	0/1:20,19:39:99:408,0,461
2L	18076975	2L_18076975_SNP	T	C	762.77	.	AC=1;AF=0.500;AN=2;BaseQRankSum=-2.184;ClippingRankSum=0.000;DB;DP=52;ExcessHet=3.0103;FS=0.000;MLEAC=1;MLEAF=0.500;MQ=43.91;MQRankSum=-1.679;QD=14.96;ReadPosRankSum=0.498;SOR=0.583	GT:AD:DP:GQ:PL	0/1:30,21:51:99:791,0,3058
2L	18076976	2L_18076976_DEL	TTTAAGA	T	747.73	.	AC=1;AF=0.500;AN=2;BaseQRankSum=-0.744;ClippingRankSum=0.000;DB;DP=54;ExcessHet=3.0103;FS=1.092;MLEAC=1;MLEAF=0.500;MQ=43.87;MQRankSum=-0.976;QD=14.11;ReadPosRankSum=0.450;SOR=0.499	GT:AD:DP:GQ:PL	0/1:32,21:53:99:785,0,3189
2L	18077600	2L_18077600_SNP	C	T	464.77	.	AC=1;AF=0.500;AN=2;BaseQRankSum=0.264;ClippingRankSum=0.000;DB;DP=54;ExcessHet=3.0103;FS=10.268;MLEAC=1;MLEAF=0.500;MQ=44.00;MQRankSum=0.000;QD=8.94;ReadPosRankSum=1.504;SOR=1.063	GT:AD:DP:GQ:PL	0/1:28,24:52:99:493,0,605
2L	18077658	2L_18077658_SNP	A	T	657.77	.	AC=1;AF=0.500;AN=2;BaseQRankSum=1.787;ClippingRankSum=0.000;DB;DP=53;ExcessHet=3.0103;FS=1.083;MLEAC=1;MLEAF=0.500;MQ=44.00;MQRankSum=0.000;QD=12.65;ReadPosRankSum=0.109;SOR=0.693	GT:AD:DP:GQ:PL	0/1:22,30:52:99:686,0,450
2L	18077926	2L_18077926_SNP	A	G	521.77	.	AC=1;AF=0.500;AN=2;BaseQRankSum=-3.480;ClippingRankSum=0.000;DB;DP=56;ExcessHet=3.0103;FS=7.533;MLEAC=1;MLEAF=0.500;MQ=43.97;MQRankSum=-0.982;QD=9.49;ReadPosRankSum=0.998;SOR=0.335	GT:AD:DP:GQ:PL	0/1:28,27:55:99:550,0,624
2L	18078329	2L_18078329_DEL	TTAAAGGCACATCCAAAGTTTAAACTATTTCCGC	T	434.73	.	AC=1;AF=0.500;AN=2;BaseQRankSum=-0.653;ClippingRankSum=0.000;DB;DP=31;ExcessHet=3.0103;FS=8.009;MLEAC=1;MLEAF=0.500;MQ=44.00;MQRankSum=0.000;QD=14.02;ReadPosRankSum=-1.287;SOR=2.147	GT:AD:DP:GQ:PL	0/1:18,13:31:99:472,0,979
2L	18079148	2L_18079148_SNP	C	T	431.77	.	AC=1;AF=0.500;AN=2;BaseQRankSum=1.655;ClippingRankSum=0.000;DB;DP=48;ExcessHet=3.0103;FS=8.333;MLEAC=1;MLEAF=0.500;MQ=44.00;MQRankSum=0.000;QD=9.00;ReadPosRankSum=-0.632;SOR=1.162	GT:AD:DP:GQ:PL	0/1:26,22:48:99:460,0,533
2L	18079181	2L_18079181_SNP	G	T	581.77	.	AC=1;AF=0.500;AN=2;BaseQRankSum=2.164;ClippingRankSum=0.000;DB;DP=51;ExcessHet=3.0103;FS=2.369;MLEAC=1;MLEAF=0.500;MQ=44.00;MQRankSum=0.000;QD=11.41;ReadPosRankSum=-0.899;SOR=1.101	GT:AD:DP:GQ:PL	0/1:24,27:51:99:610,0,463
2L	18079328	2L_18079328_SNP	G	C	681.77	.	AC=1;AF=0.500;AN=2;BaseQRankSum=0.973;ClippingRankSum=0.000;DB;DP=47;ExcessHet=3.0103;FS=1.191;MLEAC=1;MLEAF=0.500;MQ=44.00;MQRankSum=0.000;QD=14.51;ReadPosRankSum=-0.878;SOR=0.570	GT:AD:DP:GQ:PL	0/1:16,31:47:99:710,0,300
2L	18079577	2L_18079577_SNP	G	A	546.77	.	AC=1;AF=0.500;AN=2;BaseQRankSum=2.376;ClippingRankSum=0.000;DB;DP=43;ExcessHet=3.0103;FS=9.253;MLEAC=1;MLEAF=0.500;MQ=43.91;MQRankSum=-1.181;QD=12.72;ReadPosRankSum=0.382;SOR=0.557	GT:AD:DP:GQ:PL	0/1:18,25:43:99:575,0,330
2L	18079697	2L_18079697_SNP	A	G	264.77	.	AC=1;AF=0.500;AN=2;BaseQRankSum=0.248;ClippingRankSum=0.000;DB;DP=33;ExcessHet=3.0103;FS=5.093;MLEAC=1;MLEAF=0.500;MQ=43.94;MQRankSum=-1.104;QD=8.02;ReadPosRankSum=1.138;SOR=1.609	GT:AD:DP:GQ:PL	0/1:19,14:33:99:293,0,398
2L	18079776	2L_18079776_SNP	A	C	673.77	.	AC=1;AF=0.500;AN=2;BaseQRankSum=-0.056;ClippingRankSum=0.000;DB;DP=62;ExcessHet=3.0103;FS=7.108;MLEAC=1;MLEAF=0.500;MQ=43.84;MQRankSum=-2.151;QD=11.23;ReadPosRankSum=0.170;SOR=1.161	GT:AD:DP:GQ:PL	0/1:28,32:60:99:702,0,586
2L	18079868	2L_18079868_DEL	AACAGTTCTTTAGCTAAATGTGTTTACAAAATGG	A	387.73	.	AC=1;AF=0.500;AN=2;BaseQRankSum=1.410;ClippingRankSum=0.000;DB;DP=56;ExcessHet=3.0103;FS=0.000;MLEAC=1;MLEAF=0.500;MQ=43.97;MQRankSum=-1.733;QD=7.18;ReadPosRankSum=-3.534;SOR=0.880	GT:AD:DP:GQ:PL	0/1:41,13:54:99:425,0,2544
2L	18080264	2L_18080264_SNP	C	T	667.77	.	AC=1;AF=0.500;AN=2;BaseQRankSum=4.951;ClippingRankSum=0.000;DB;DP=63;ExcessHet=3.0103;FS=5.223;MLEAC=1;MLEAF=0.500;MQ=43.97;MQRankSum=-0.968;QD=10.77;ReadPosRankSum=-0.905;SOR=1.514	GT:AD:DP:GQ:PL	0/1:31,31:62:99:696,0,661
2L	18080327	2L_18080327_SNP	C	T	536.77	.	AC=1;AF=0.500;AN=2;BaseQRankSum=-2.387;ClippingRankSum=0.000;DB;DP=52;ExcessHet=3.0103;FS=4.166;MLEAC=1;MLEAF=0.500;MQ=43.96;MQRankSum=-0.921;QD=10.74;ReadPosRankSum=0.253;SOR=1.453	GT:AD:DP:GQ:PL	0/1:24,26:50:99:565,0,505
2L	18080392	2L_18080392_SNP	A	T	628.77	.	AC=1;AF=0.500;AN=2;BaseQRankSum=-1.745;ClippingRankSum=0.000;DB;DP=55;ExcessHet=3.0103;FS=2.338;MLEAC=1;MLEAF=0.500;MQ=44.00;MQRankSum=0.000;QD=11.43;ReadPosRankSum=-0.199;SOR=0.368	GT:AD:DP:GQ:PL	0/1:25,30:55:99:657,0,537
2L	18080637	2L_18080637_SNP	T	C	569.77	.	AC=1;AF=0.500;AN=2;BaseQRankSum=-0.395;ClippingRankSum=0.000;DB;DP=47;ExcessHet=3.0103;FS=2.627;MLEAC=1;MLEAF=0.500;MQ=44.00;MQRankSum=0.000;QD=12.12;ReadPosRankSum=1.174;SOR=1.255	GT:AD:DP:GQ:PL	0/1:20,27:47:99:598,0,407
2L	18081027	2L_18081027_SNP	A	C	321.77	.	AC=1;AF=0.500;AN=2;BaseQRankSum=0.168;ClippingRankSum=0.000;DB;DP=77;ExcessHet=3.0103;FS=2.095;MLEAC=1;MLEAF=0.500;MQ=43.73;MQRankSum=0.781;QD=4.23;ReadPosRankSum=1.635;SOR=0.573	GT:AD:DP:GQ:PL	0/1:53,23:76:99:350,0,1308
2L	18081033	.	A	AT	165.73	.	AC=1;AF=0.500;AN=2;BaseQRankSum=0.498;ClippingRankSum=0.000;DP=71;ExcessHet=3.0103;FS=14.476;MLEAC=1;MLEAF=0.500;MQ=43.71;MQRankSum=-3.728;QD=2.44;ReadPosRankSum=-4.983;SOR=3.130	GT:AD:DP:GQ:PL	0/1:58,10:68:99:203,0,3325
2L	18081034	.	G	GGTGAGCTTCTTGCTGGACTTTGAAATCGTAAAATTTAAGCGAACACACTTCAAACGCATCC	166.73	.	AC=1;AF=0.500;AN=2;BaseQRankSum=1.309;ClippingRankSum=0.000;DP=67;ExcessHet=3.0103;FS=20.995;MLEAC=1;MLEAF=0.500;MQ=43.75;MQRankSum=-3.254;QD=2.49;ReadPosRankSum=-4.757;SOR=4.483	GT:AD:DP:GQ:PL	0/1:58,9:67:99:204,0,3323
2L	18081491	2L_18081491_SNP	C	T	438.77	.	AC=1;AF=0.500;AN=2;BaseQRankSum=2.100;ClippingRankSum=0.000;DB;DP=48;ExcessHet=3.0103;FS=2.512;MLEAC=1;MLEAF=0.500;MQ=44.00;MQRankSum=0.000;QD=9.14;ReadPosRankSum=-0.304;SOR=0.350	GT:AD:DP:GQ:PL	0/1:26,22:48:99:467,0,522
2L	18081547	2L_18081547_SNP	A	C	518.77	.	AC=1;AF=0.500;AN=2;BaseQRankSum=-0.788;ClippingRankSum=0.000;DB;DP=50;ExcessHet=3.0103;FS=0.000;MLEAC=1;MLEAF=0.500;MQ=44.00;MQRankSum=0.000;QD=10.38;ReadPosRankSum=0.042;SOR=0.693	GT:AD:DP:GQ:PL	0/1:25,25:50:99:547,0,560
2L	18081702	2L_18081702_SNP	C	T	345.77	.	AC=1;AF=0.500;AN=2;BaseQRankSum=-2.363;ClippingRankSum=0.000;DB;DP=51;ExcessHet=3.0103;FS=3.978;MLEAC=1;MLEAF=0.500;MQ=44.00;MQRankSum=0.000;QD=6.78;ReadPosRankSum=-0.958;SOR=0.831	GT:AD:DP:GQ:PL	0/1:30,21:51:99:374,0,668
2L	18081783	.	G	A	1117.77	.	AC=2;AF=1.00;AN=2;DP=42;ExcessHet=3.0103;FS=0.000;MLEAC=2;MLEAF=1.00;MQ=44.00;QD=26.61;SOR=1.556	GT:AD:DP:GQ:PL	1/1:0,42:42:99:1146,126,0
2L	18083439	2L_18083439_SNP	C	T	761.77	.	AC=1;AF=0.500;AN=2;BaseQRankSum=3.382;ClippingRankSum=0.000;DB;DP=63;ExcessHet=3.0103;FS=16.924;MLEAC=1;MLEAF=0.500;MQ=43.88;MQRankSum=1.150;QD=12.09;ReadPosRankSum=-1.483;SOR=1.797	GT:AD:DP:GQ:PL	0/1:28,35:63:99:790,0,572
2L	18083468	2L_18083468_SNP	T	A	549.77	.	AC=1;AF=0.500;AN=2;BaseQRankSum=-0.584;ClippingRankSum=0.000;DB;DP=57;ExcessHet=3.0103;FS=12.384;MLEAC=1;MLEAF=0.500;MQ=43.87;MQRankSum=0.984;QD=9.65;ReadPosRankSum=1.322;SOR=2.037	GT:AD:DP:GQ:PL	0/1:30,27:57:99:578,0,657
2L	18083619	.	T	TCA	986.73	.	AC=1;AF=0.500;AN=2;BaseQRankSum=-1.591;ClippingRankSum=0.000;DP=62;ExcessHet=3.0103;FS=9.076;MLEAC=1;MLEAF=0.500;MQ=44.00;MQRankSum=0.000;QD=15.92;ReadPosRankSum=0.426;SOR=0.592	GT:AD:DP:GQ:PL	0/1:35,27:62:99:1024,0,3718
2L	18083620	.	G	T	1036.77	.	AC=1;AF=0.500;AN=2;BaseQRankSum=1.202;ClippingRankSum=0.000;DP=62;ExcessHet=3.0103;FS=9.035;MLEAC=1;MLEAF=0.500;MQ=44.00;MQRankSum=0.000;QD=16.72;ReadPosRankSum=0.849;SOR=0.471	GT:AD:DP:GQ:PL	0/1:36,26:62:99:1065,0,3715
2L	18083622	.	C	CAT	1028.73	.	AC=1;AF=0.500;AN=2;BaseQRankSum=2.063;ClippingRankSum=0.000;DP=61;ExcessHet=3.0103;FS=11.795;MLEAC=1;MLEAF=0.500;MQ=44.00;MQRankSum=0.000;QD=16.86;ReadPosRankSum=0.576;SOR=0.697	GT:AD:DP:GQ:PL	0/1:35,26:61:99:1066,0,3716
2L	18083953	2L_18083953_SNP	T	C	682.77	.	AC=1;AF=0.500;AN=2;BaseQRankSum=-2.673;ClippingRankSum=0.000;DB;DP=55;ExcessHet=3.0103;FS=5.921;MLEAC=1;MLEAF=0.500;MQ=43.96;MQRankSum=0.765;QD=12.41;ReadPosRankSum=1.470;SOR=0.790	GT:AD:DP:GQ:PL	0/1:36,19:55:99:711,0,1790
2L	18083961	2L_18083961_SNP	T	C	663.77	.	AC=1;AF=0.500;AN=2;BaseQRankSum=-2.684;ClippingRankSum=0.000;DB;DP=54;ExcessHet=3.0103;FS=13.088;MLEAC=1;MLEAF=0.500;MQ=43.96;MQRankSum=0.805;QD=12.29;ReadPosRankSum=0.280;SOR=1.218	GT:AD:DP:GQ:PL	0/1:34,20:54:99:692,0,1758
2L	18084105	2L_18084105_SNP	T	A	570.77	.	AC=1;AF=0.500;AN=2;BaseQRankSum=1.908;ClippingRankSum=0.000;DB;DP=54;ExcessHet=3.0103;FS=1.067;MLEAC=1;MLEAF=0.500;MQ=44.00;MQRankSum=0.000;QD=10.77;ReadPosRankSum=0.301;SOR=0.919	GT:AD:DP:GQ:PL	0/1:26,27:53:99:599,0,524
2L	18084541	2L_18084541_SNP	G	A	784.77	.	AC=1;AF=0.500;AN=2;BaseQRankSum=2.076;ClippingRankSum=0.000;DB;DP=53;ExcessHet=3.0103;FS=5.949;MLEAC=1;MLEAF=0.500;MQ=43.93;MQRankSum=-0.996;QD=14.81;ReadPosRankSum=-0.692;SOR=0.773	GT:AD:DP:GQ:PL	0/1:18,35:53:99:813,0,306
2L	18085083	.	C	A	428.77	.	AC=1;AF=0.500;AN=2;BaseQRankSum=0.521;ClippingRankSum=0.000;DP=35;ExcessHet=3.0103;FS=5.023;MLEAC=1;MLEAF=0.500;MQ=44.00;MQRankSum=0.000;QD=12.25;ReadPosRankSum=-2.300;SOR=0.946	GT:AD:DP:GQ:PL	0/1:15,20:35:99:457,0,293
2L	18086000	2L_18086000_SNP	G	T	812.77	.	AC=1;AF=0.500;AN=2;BaseQRankSum=-1.265;ClippingRankSum=0.000;DB;DP=65;ExcessHet=3.0103;FS=3.363;MLEAC=1;MLEAF=0.500;MQ=43.97;MQRankSum=-0.812;QD=12.50;ReadPosRankSum=0.316;SOR=0.994	GT:AD:DP:GQ:PL	0/1:27,38:65:99:841,0,576
2L	18086400	.	GCTCGTT	G	537.73	.	AC=1;AF=0.500;AN=2;BaseQRankSum=0.487;ClippingRankSum=0.000;DP=53;ExcessHet=3.0103;FS=1.142;MLEAC=1;MLEAF=0.500;MQ=43.89;MQRankSum=-2.547;QD=10.15;ReadPosRankSum=-1.553;SOR=0.637	GT:AD:DP:GQ:PL	0/1:36,17:53:99:575,0,14947
2L	18086408	.	ATGC	A	540.73	.	AC=1;AF=0.500;AN=2;BaseQRankSum=-0.948;ClippingRankSum=0.000;DP=50;ExcessHet=3.0103;FS=4.137;MLEAC=1;MLEAF=0.500;MQ=43.88;MQRankSum=-2.439;QD=10.81;SOR=0.518	GT:AD:DP:GQ:PL	0/1:33,17:50:99:578,0,14911
2L	18086413	.	ATGCTAAGAAGGCGGGAAGGGAGAAATCCTTGAGCACGT	A	499.73	.	AC=1;AF=0.500;AN=2;BaseQRankSum=-0.898;ClippingRankSum=0.000;DP=53;ExcessHet=3.0103;FS=1.220;MLEAC=1;MLEAF=0.500;MQ=43.89;MQRankSum=-2.886;QD=9.61;SOR=0.436	GT:AD:DP:GQ:PL	0/1:38,14:52:99:537,0,16471
2L	18086601	2L_18086601_SNP	C	T	306.77	.	AC=1;AF=0.500;AN=2;BaseQRankSum=2.877;ClippingRankSum=0.000;DB;DP=36;ExcessHet=3.0103;FS=1.258;MLEAC=1;MLEAF=0.500;MQ=44.00;MQRankSum=0.000;QD=8.52;ReadPosRankSum=0.664;SOR=0.941	GT:AD:DP:GQ:PL	0/1:20,16:36:99:335,0,408
2L	18086807	2L_18086807_SNP	A	T	516.77	.	AC=1;AF=0.500;AN=2;BaseQRankSum=-0.702;ClippingRankSum=0.000;DB;DP=58;ExcessHet=3.0103;FS=2.337;MLEAC=1;MLEAF=0.500;MQ=44.00;MQRankSum=0.000;QD=8.91;ReadPosRankSum=0.975;SOR=1.158	GT:AD:DP:GQ:PL	0/1:32,26:58:99:545,0,699
2L	18086963	2L_18086963_SNP	T	A	445.77	.	AC=1;AF=0.500;AN=2;BaseQRankSum=-1.585;ClippingRankSum=0.000;DB;DP=52;ExcessHet=3.0103;FS=1.052;MLEAC=1;MLEAF=0.500;MQ=44.00;MQRankSum=0.000;QD=8.57;ReadPosRankSum=1.445;SOR=0.885	GT:AD:DP:GQ:PL	0/1:29,23:52:99:474,0,651
2L	18087216	2L_18087216_SNP	C	T	596.77	.	AC=1;AF=0.500;AN=2;BaseQRankSum=2.948;ClippingRankSum=0.000;DB;DP=55;ExcessHet=3.0103;FS=0.000;MLEAC=1;MLEAF=0.500;MQ=44.00;MQRankSum=0.000;QD=11.05;ReadPosRankSum=0.647;SOR=0.818	GT:AD:DP:GQ:PL	0/1:26,28:54:99:625,0,565
2L	18087584	2L_18087584_SNP	A	G	393.77	.	AC=1;AF=0.500;AN=2;BaseQRankSum=-1.840;ClippingRankSum=0.000;DB;DP=52;ExcessHet=3.0103;FS=7.906;MLEAC=1;MLEAF=0.500;MQ=43.87;MQRankSum=-2.040;QD=7.57;ReadPosRankSum=-1.654;SOR=1.564	GT:AD:DP:GQ:PL	0/1:30,22:52:99:422,0,670
2L	18087717	2L_18087717_SNP	G	C	1077.77	.	AC=1;AF=0.500;AN=2;BaseQRankSum=-2.201;ClippingRankSum=0.000;DB;DP=59;ExcessHet=3.0103;FS=0.000;MLEAC=1;MLEAF=0.500;MQ=43.75;MQRankSum=-2.731;QD=18.27;ReadPosRankSum=-0.402;SOR=0.622	GT:AD:DP:GQ:PL	0/1:29,30:59:99:1106,0,1127
2L	18087724	2L_18087724_SNP	C	G	1049.77	.	AC=1;AF=0.500;AN=2;BaseQRankSum=0.772;ClippingRankSum=0.000;DB;DP=58;ExcessHet=3.0103;FS=0.000;MLEAC=1;MLEAF=0.500;MQ=43.78;MQRankSum=-2.731;QD=18.10;ReadPosRankSum=0.577;SOR=0.737	GT:AD:DP:GQ:PL	0/1:31,27:58:99:1078,0,1190
2L	18087763	2L_18087763_SNP	A	G	1122.77	.	AC=1;AF=0.500;AN=2;BaseQRankSum=4.357;ClippingRankSum=0.000;DB;DP=58;ExcessHet=3.0103;FS=2.234;MLEAC=1;MLEAF=0.500;MQ=43.78;MQRankSum=-2.461;QD=19.36;ReadPosRankSum=-1.580;SOR=1.143	GT:AD:DP:GQ:PL	0/1:28,30:58:99:1151,0,1226
2L	18087769	.	A	ACATTTTTAATACT	1198.73	.	AC=1;AF=0.500;AN=2;BaseQRankSum=0.165;ClippingRankSum=0.000;DP=59;ExcessHet=3.0103;FS=3.617;MLEAC=1;MLEAF=0.500;MQ=43.78;MQRankSum=-2.590;QD=20.32;ReadPosRankSum=-0.895;SOR=1.255	GT:AD:DP:GQ:PL	0/1:30,29:59:99:1236,0,1304
2L	18087854	2L_18087854_SNP	A	G	474.77	.	AC=1;AF=0.500;AN=2;BaseQRankSum=-2.643;ClippingRankSum=0.000;DB;DP=54;ExcessHet=3.0103;FS=1.050;MLEAC=1;MLEAF=0.500;MQ=43.96;MQRankSum=-1.040;QD=8.79;ReadPosRankSum=-0.509;SOR=0.609	GT:AD:DP:GQ:PL	0/1:29,25:54:99:503,0,634
2L	18088751	2L_18088751_SNP	G	T	547.77	.	AC=1;AF=0.500;AN=2;BaseQRankSum=3.464;ClippingRankSum=0.000;DB;DP=61;ExcessHet=3.0103;FS=0.000;MLEAC=1;MLEAF=0.500;MQ=44.00;MQRankSum=0.000;QD=9.28;ReadPosRankSum=1.408;SOR=0.602	GT:AD:DP:GQ:PL	0/1:32,27:59:99:576,0,676
2L	18089373	2L_18089373_SNP	G	T	353.77	.	AC=1;AF=0.500;AN=2;BaseQRankSum=2.508;ClippingRankSum=0.000;DB;DP=44;ExcessHet=3.0103;FS=1.228;MLEAC=1;MLEAF=0.500;MQ=43.96;MQRankSum=0.878;QD=8.04;ReadPosRankSum=0.188;SOR=1.078	GT:AD:DP:GQ:PL	0/1:26,18:44:99:382,0,582
2L	18089457	2L_18089457_SNP	G	A	513.77	.	AC=1;AF=0.500;AN=2;BaseQRankSum=0.696;ClippingRankSum=0.000;DB;DP=46;ExcessHet=3.0103;FS=6.311;MLEAC=1;MLEAF=0.500;MQ=43.96;MQRankSum=1.088;QD=11.17;ReadPosRankSum=0.485;SOR=1.455	GT:AD:DP:GQ:PL	0/1:22,24:46:99:542,0,459
2L	18089618	.	ACGATGT	A	526.73	.	AC=1;AF=0.500;AN=2;BaseQRankSum=-1.689;ClippingRankSum=0.000;DP=41;ExcessHet=3.0103;FS=1.405;MLEAC=1;MLEAF=0.500;MQ=44.27;MQRankSum=1.266;QD=14.24;ReadPosRankSum=-0.112;SOR=1.123	GT:AD:DP:GQ:PL	0/1:22,15:37:99:564,0,1460
2L	18090920	.	G	A	492.77	.	AC=1;AF=0.500;AN=2;BaseQRankSum=-2.893;ClippingRankSum=0.000;DP=41;ExcessHet=3.0103;FS=4.769;MLEAC=1;MLEAF=0.500;MQ=44.00;MQRankSum=0.000;QD=12.02;ReadPosRankSum=0.178;SOR=1.261	GT:AD:DP:GQ:PL	0/1:16,25:41:99:521,0,314
2L	18091294	2L_18091294_SNP	C	A	496.77	.	AC=1;AF=0.500;AN=2;BaseQRankSum=1.240;ClippingRankSum=0.000;DB;DP=43;ExcessHet=3.0103;FS=1.276;MLEAC=1;MLEAF=0.500;MQ=44.00;MQRankSum=0.000;QD=11.55;ReadPosRankSum=-1.057;SOR=1.071	GT:AD:DP:GQ:PL	0/1:19,24:43:99:525,0,417
2L	18091693	2L_18091693_SNP	G	A	264.77	.	AC=1;AF=0.500;AN=2;BaseQRankSum=-1.196;ClippingRankSum=0.000;DB;DP=34;ExcessHet=3.0103;FS=14.843;MLEAC=1;MLEAF=0.500;MQ=44.00;MQRankSum=0.000;QD=8.02;ReadPosRankSum=-0.022;SOR=2.976	GT:AD:DP:GQ:PL	0/1:19,14:33:99:293,0,439
2L	18091797	2L_18091797_SNP	C	T	158.77	.	AC=1;AF=0.500;AN=2;BaseQRankSum=-0.352;ClippingRankSum=0.000;DB;DP=30;ExcessHet=3.0103;FS=5.792;MLEAC=1;MLEAF=0.500;MQ=44.00;MQRankSum=0.000;QD=5.29;ReadPosRankSum=-1.224;SOR=1.304	GT:AD:DP:GQ:PL	0/1:18,12:30:99:187,0,387
2L	18092895	2L_18092895_SNP	C	A	465.77	.	AC=1;AF=0.500;AN=2;BaseQRankSum=1.779;ClippingRankSum=0.000;DB;DP=47;ExcessHet=3.0103;FS=2.488;MLEAC=1;MLEAF=0.500;MQ=44.00;MQRankSum=0.000;QD=9.91;ReadPosRankSum=-0.922;SOR=0.537	GT:AD:DP:GQ:PL	0/1:24,23:47:99:494,0,516
2L	18092921	2L_18092921_SNP	A	C	405.77	.	AC=1;AF=0.500;AN=2;BaseQRankSum=-1.254;ClippingRankSum=0.000;DB;DP=41;ExcessHet=3.0103;FS=2.780;MLEAC=1;MLEAF=0.500;MQ=44.00;MQRankSum=0.000;QD=10.14;ReadPosRankSum=1.229;SOR=0.652	GT:AD:DP:GQ:PL	0/1:20,20:40:99:434,0,424
2L	18092946	2L_18092946_SNP	C	T	323.77	.	AC=1;AF=0.500;AN=2;BaseQRankSum=-1.106;ClippingRankSum=0.000;DB;DP=34;ExcessHet=3.0103;FS=1.356;MLEAC=1;MLEAF=0.500;MQ=44.00;MQRankSum=0.000;QD=9.81;ReadPosRankSum=-0.101;SOR=0.826	GT:AD:DP:GQ:PL	0/1:15,18:33:99:352,0,325
2L	18093005	2L_18093005_SNP	C	A	799.77	.	AC=1;AF=0.500;AN=2;BaseQRankSum=-0.345;ClippingRankSum=0.000;DB;DP=45;ExcessHet=3.0103;FS=0.000;MLEAC=1;MLEAF=0.500;MQ=44.00;MQRankSum=0.000;QD=17.77;ReadPosRankSum=-0.836;SOR=0.610	GT:AD:DP:GQ:PL	0/1:21,24:45:99:828,0,742
2L	18093029	2L_18093029_SNP	A	G	654.77	.	AC=1;AF=0.500;AN=2;BaseQRankSum=-0.273;ClippingRankSum=0.000;DB;DP=38;ExcessHet=3.0103;FS=0.000;MLEAC=1;MLEAF=0.500;MQ=44.00;MQRankSum=0.000;QD=17.23;ReadPosRankSum=0.321;SOR=0.527	GT:AD:DP:GQ:PL	0/1:20,18:38:99:683,0,733
2L	18093068	2L_18093068_SNP	G	A	777.77	.	AC=1;AF=0.500;AN=2;BaseQRankSum=0.089;ClippingRankSum=0.000;DB;DP=44;ExcessHet=3.0103;FS=1.116;MLEAC=1;MLEAF=0.500;MQ=44.00;MQRankSum=0.000;QD=17.68;ReadPosRankSum=-1.163;SOR=0.540	GT:AD:DP:GQ:PL	0/1:22,22:44:99:806,0,800
2L	18093088	2L_18093088_SNP	G	C	843.77	.	AC=1;AF=0.500;AN=2;BaseQRankSum=0.361;ClippingRankSum=0.000;DB;DP=44;ExcessHet=3.0103;FS=1.130;MLEAC=1;MLEAF=0.500;MQ=44.00;MQRankSum=0.000;QD=19.18;ReadPosRankSum=-2.335;SOR=0.527	GT:AD:DP:GQ:PL	0/1:20,24:44:99:872,0,767
2L	18093126	2L_18093126_SNP	C	A	576.77	.	AC=1;AF=0.500;AN=2;BaseQRankSum=2.569;ClippingRankSum=0.000;DB;DP=47;ExcessHet=3.0103;FS=8.614;MLEAC=1;MLEAF=0.500;MQ=44.00;MQRankSum=0.000;QD=12.82;ReadPosRankSum=0.661;SOR=1.139	GT:AD:DP:GQ:PL	0/1:18,27:45:99:605,0,638
2L	18093139	2L_18093139_SNP	T	C	247.77	.	AC=1;AF=0.500;AN=2;BaseQRankSum=-3.475;ClippingRankSum=0.000;DB;DP=42;ExcessHet=3.0103;FS=4.837;MLEAC=1;MLEAF=0.500;MQ=44.00;MQRankSum=0.000;QD=6.19;ReadPosRankSum=-1.507;SOR=0.922	GT:AD:DP:GQ:PL	0/1:25,15:40:99:276,0,1031
2L	18093175	2L_18093175_SNP	G	A	426.77	.	AC=1;AF=0.500;AN=2;BaseQRankSum=0.056;ClippingRankSum=0.000;DB;DP=36;ExcessHet=3.0103;FS=5.402;MLEAC=1;MLEAF=0.500;MQ=44.00;MQRankSum=0.000;QD=12.55;ReadPosRankSum=2.218;SOR=1.206	GT:AD:DP:GQ:PL	0/1:12,22:34:99:455,0,210
2L	18093362	2L_18093362_SNP	T	A	656.77	.	AC=1;AF=0.500;AN=2;BaseQRankSum=0.898;ClippingRankSum=0.000;DB;DP=61;ExcessHet=3.0103;FS=0.000;MLEAC=1;MLEAF=0.500;MQ=43.97;MQRankSum=-0.919;QD=10.77;ReadPosRankSum=1.400;SOR=0.689	GT:AD:DP:GQ:PL	0/1:29,32:61:99:685,0,628
2L	18093396	2L_18093396_SNP	G	C	635.77	.	AC=1;AF=0.500;AN=2;BaseQRankSum=-2.788;ClippingRankSum=0.000;DB;DP=55;ExcessHet=3.0103;FS=1.072;MLEAC=1;MLEAF=0.500;MQ=43.96;MQRankSum=-0.876;QD=11.56;ReadPosRankSum=0.816;SOR=0.527	GT:AD:DP:GQ:PL	0/1:25,30:55:99:664,0,547
2L	18093581	.	T	TA	510.73	.	AC=1;AF=0.500;AN=2;BaseQRankSum=-1.140;ClippingRankSum=0.000;DP=61;ExcessHet=3.0103;FS=1.010;MLEAC=1;MLEAF=0.500;MQ=44.18;MQRankSum=0.934;QD=9.12;ReadPosRankSum=-1.735;SOR=0.544	GT:AD:DP:GQ:PL	0/1:25,31:56:99:548,0,377
2L	18093650	2L_18093650_SNP	T	A	562.77	.	AC=1;AF=0.500;AN=2;BaseQRankSum=-0.087;ClippingRankSum=0.000;DB;DP=66;ExcessHet=3.0103;FS=0.000;MLEAC=1;MLEAF=0.500;MQ=44.00;MQRankSum=0.000;QD=8.53;ReadPosRankSum=0.013;SOR=0.706	GT:AD:DP:GQ:PL	0/1:37,29:66:99:591,0,792
2L	18093801	2L_18093801_SNP	A	G	399.77	.	AC=1;AF=0.500;AN=2;BaseQRankSum=0.354;ClippingRankSum=0.000;DB;DP=56;ExcessHet=3.0103;FS=1.027;MLEAC=1;MLEAF=0.500;MQ=43.86;MQRankSum=1.440;QD=7.14;ReadPosRankSum=-0.556;SOR=0.874	GT:AD:DP:GQ:PL	0/1:34,22:56:99:428,0,776
2L	18094226	2L_18094226_SNP	C	T	876.77	.	AC=1;AF=0.500;AN=2;BaseQRankSum=-0.026;ClippingRankSum=0.000;DB;DP=43;ExcessHet=3.0103;FS=1.276;MLEAC=1;MLEAF=0.500;MQ=43.91;MQRankSum=0.201;QD=20.39;ReadPosRankSum=0.356;SOR=1.071	GT:AD:DP:GQ:PL	0/1:19,24:43:99:905,0,826
2L	18094243	2L_18094243_SNP	A	G	893.77	.	AC=1;AF=0.500;AN=2;BaseQRankSum=-2.510;ClippingRankSum=0.000;DB;DP=45;ExcessHet=3.0103;FS=0.000;MLEAC=1;MLEAF=0.500;MQ=43.91;MQRankSum=0.257;QD=19.86;ReadPosRankSum=-0.518;SOR=0.801	GT:AD:DP:GQ:PL	0/1:19,26:45:99:922,0,819
2L	18094590	2L_18094590_SNP	C	A	393.77	.	AC=1;AF=0.500;AN=2;BaseQRankSum=0.687;ClippingRankSum=0.000;DB;DP=58;ExcessHet=3.0103;FS=1.065;MLEAC=1;MLEAF=0.500;MQ=44.00;MQRankSum=0.000;QD=7.43;ReadPosRankSum=-0.181;SOR=0.963	GT:AD:DP:GQ:PL	0/1:30,23:53:99:422,0,654
2L	18094667	.	ATTTTAAAGACG	A	1155.73	.	AC=1;AF=0.500;AN=2;BaseQRankSum=0.418;ClippingRankSum=0.000;DP=66;ExcessHet=3.0103;FS=7.071;MLEAC=1;MLEAF=0.500;MQ=44.00;MQRankSum=0.000;QD=18.34;ReadPosRankSum=0.022;SOR=1.645	GT:AD:DP:GQ:PL	0/1:32,31:63:99:1193,0,1283
2L	18094717	2L_18094717_SNP	C	T	632.77	.	AC=1;AF=0.500;AN=2;BaseQRankSum=0.945;ClippingRankSum=0.000;DB;DP=57;ExcessHet=3.0103;FS=3.930;MLEAC=1;MLEAF=0.500;MQ=44.00;MQRankSum=0.000;QD=11.10;ReadPosRankSum=-0.821;SOR=1.380	GT:AD:DP:GQ:PL	0/1:26,31:57:99:661,0,542
2L	18094855	2L_18094855_SNP	C	T	731.77	.	AC=1;AF=0.500;AN=2;BaseQRankSum=2.407;ClippingRankSum=0.000;DB;DP=65;ExcessHet=3.0103;FS=2.052;MLEAC=1;MLEAF=0.500;MQ=44.00;MQRankSum=0.000;QD=11.26;ReadPosRankSum=-1.787;SOR=0.984	GT:AD:DP:GQ:PL	0/1:30,35:65:99:760,0,593
2L	18094872	.	C	A	788.77	.	AC=1;AF=0.500;AN=2;BaseQRankSum=0.667;ClippingRankSum=0.000;DP=69;ExcessHet=3.0103;FS=1.983;MLEAC=1;MLEAF=0.500;MQ=43.97;MQRankSum=-0.901;QD=11.43;ReadPosRankSum=-0.461;SOR=0.968	GT:AD:DP:GQ:PL	0/1:32,37:69:99:817,0,689
2L	18095313	2L_18095313_SNP	G	C	552.77	.	AC=1;AF=0.500;AN=2;BaseQRankSum=-1.116;ClippingRankSum=0.000;DB;DP=48;ExcessHet=3.0103;FS=1.129;MLEAC=1;MLEAF=0.500;MQ=43.96;MQRankSum=-0.840;QD=11.52;ReadPosRankSum=0.362;SOR=0.988	GT:AD:DP:GQ:PL	0/1:21,27:48:99:581,0,428
2L	18095522	2L_18095522_SNP	A	C	232.77	.	AC=1;AF=0.500;AN=2;BaseQRankSum=-0.893;ClippingRankSum=0.000;DB;DP=38;ExcessHet=3.0103;FS=5.041;MLEAC=1;MLEAF=0.500;MQ=44.00;MQRankSum=0.000;QD=6.13;ReadPosRankSum=1.198;SOR=1.199	GT:AD:DP:GQ:PL	0/1:24,14:38:99:261,0,544
2L	18095623	.	ATG	A	505.73	.	AC=1;AF=0.500;AN=2;BaseQRankSum=-1.393;ClippingRankSum=0.000;DP=44;ExcessHet=3.0103;FS=4.658;MLEAC=1;MLEAF=0.500;MQ=43.81;MQRankSum=-0.480;QD=11.49;ReadPosRankSum=1.403;SOR=0.941	GT:AD:DP:GQ:PL	0/1:29,15:44:99:543,0,3635
2L	18095628	2L_18095628_SNP	T	C	517.77	.	AC=1;AF=0.500;AN=2;BaseQRankSum=-0.710;ClippingRankSum=0.000;DB;DP=42;ExcessHet=3.0103;FS=4.741;MLEAC=1;MLEAF=0.500;MQ=43.80;MQRankSum=-0.427;QD=12.33;SOR=0.932	GT:AD:DP:GQ:PL	0/1:27,15:42:99:546,0,3606
2L	18095631	2L_18095631_SNP	A	G	561.77	.	AC=1;AF=0.500;AN=2;BaseQRankSum=-1.369;ClippingRankSum=0.000;DB;DP=41;ExcessHet=3.0103;FS=4.675;MLEAC=1;MLEAF=0.500;MQ=43.79;MQRankSum=-0.399;QD=13.70;ReadPosRankSum=1.110;SOR=0.957	GT:AD:DP:GQ:PL	0/1:26,15:41:99:590,0,3565
2L	18095634	2L_18095634_SNP	T	C	587.77	.	AC=1;AF=0.500;AN=2;BaseQRankSum=0.907;ClippingRankSum=0.000;DB;DP=42;ExcessHet=3.0103;FS=4.675;MLEAC=1;MLEAF=0.500;MQ=43.80;MQRankSum=-0.351;QD=13.99;ReadPosRankSum=0.687;SOR=1.109	GT:AD:DP:GQ:PL	0/1:26,16:42:99:616,0,3531
2L	18095650	2L_18095650_SNP	C	G	590.77	.	AC=1;AF=0.500;AN=2;BaseQRankSum=1.032;ClippingRankSum=0.000;DB;DP=45;ExcessHet=3.0103;FS=2.555;MLEAC=1;MLEAF=0.500;MQ=43.81;MQRankSum=-0.225;QD=13.13;ReadPosRankSum=-0.438;SOR=0.572	GT:AD:DP:GQ:PL	0/1:26,19:45:99:619,0,3289
2L	18095882	2L_18095882_SNP	G	A	402.77	.	AC=1;AF=0.500;AN=2;BaseQRankSum=-0.296;ClippingRankSum=0.000;DB;DP=37;ExcessHet=3.0103;FS=2.937;MLEAC=1;MLEAF=0.500;MQ=44.00;MQRankSum=0.000;QD=10.89;ReadPosRankSum=-0.701;SOR=0.467	GT:AD:DP:GQ:PL	0/1:16,21:37:99:431,0,311
2L	18095894	2L_18095894_SNP	T	C	588.77	.	AC=1;AF=0.500;AN=2;BaseQRankSum=-0.493;ClippingRankSum=0.000;DB;DP=37;ExcessHet=3.0103;FS=1.258;MLEAC=1;MLEAF=0.500;MQ=44.00;MQRankSum=0.000;QD=16.35;ReadPosRankSum=-0.322;SOR=0.941	GT:AD:DP:GQ:PL	0/1:19,17:36:99:617,0,722
2L	18095896	2L_18095896_SNP	A	G	588.77	.	AC=1;AF=0.500;AN=2;BaseQRankSum=0.535;ClippingRankSum=0.000;DB;DP=38;ExcessHet=3.0103;FS=1.288;MLEAC=1;MLEAF=0.500;MQ=44.00;MQRankSum=0.000;QD=15.91;ReadPosRankSum=-0.292;SOR=1.061	GT:AD:DP:GQ:PL	0/1:20,17:37:99:617,0,722
2L	18096142	2L_18096142_SNP	T	C	420.77	.	AC=1;AF=0.500;AN=2;BaseQRankSum=-0.334;ClippingRankSum=0.000;DB;DP=45;ExcessHet=3.0103;FS=4.246;MLEAC=1;MLEAF=0.500;MQ=44.00;MQRankSum=0.000;QD=9.35;ReadPosRankSum=0.820;SOR=0.610	GT:AD:DP:GQ:PL	0/1:23,22:45:99:449,0,519
2L	18096220	.	AGTCCCTG	A	772.73	.	AC=1;AF=0.500;AN=2;BaseQRankSum=-0.300;ClippingRankSum=0.000;DP=47;ExcessHet=3.0103;FS=1.199;MLEAC=1;MLEAF=0.500;MQ=43.96;MQRankSum=0.000;QD=17.17;ReadPosRankSum=-0.012;SOR=1.061	GT:AD:DP:GQ:PL	0/1:24,21:45:99:810,0,1165
2L	18096319	.	T	TA	698.73	.	AC=1;AF=0.500;AN=2;BaseQRankSum=0.156;ClippingRankSum=0.000;DP=42;ExcessHet=3.0103;FS=0.000;MLEAC=1;MLEAF=0.500;MQ=44.00;MQRankSum=0.000;QD=17.47;ReadPosRankSum=1.167;SOR=0.701	GT:AD:DP:GQ:PL	0/1:21,19:40:99:736,0,795
2L	18096324	.	G	C	707.77	.	AC=1;AF=0.500;AN=2;BaseQRankSum=-0.437;ClippingRankSum=0.000;DP=41;ExcessHet=3.0103;FS=0.000;MLEAC=1;MLEAF=0.500;MQ=44.00;MQRankSum=0.000;QD=17.26;ReadPosRankSum=1.453;SOR=0.624	GT:AD:DP:GQ:PL	0/1:22,19:41:99:736,0,795
2L	18096366	2L_18096366_SNP	G	C	540.77	.	AC=1;AF=0.500;AN=2;BaseQRankSum=1.078;ClippingRankSum=0.000;DB;DP=46;ExcessHet=3.0103;FS=14.258;MLEAC=1;MLEAF=0.500;MQ=44.00;MQRankSum=0.000;QD=11.76;ReadPosRankSum=-0.421;SOR=0.651	GT:AD:DP:GQ:PL	0/1:20,26:46:99:569,0,398
2L	18096378	.	AG	A	412.73	.	AC=1;AF=0.500;AN=2;BaseQRankSum=-0.737;ClippingRankSum=0.000;DP=45;ExcessHet=3.0103;FS=14.791;MLEAC=1;MLEAF=0.500;MQ=44.00;MQRankSum=0.000;QD=9.83;ReadPosRankSum=-0.303;SOR=0.880	GT:AD:DP:GQ:PL	0/1:19,23:42:99:450,0,353
2L	18096393	.	TA	T	808.73	.	AC=1;AF=0.500;AN=2;BaseQRankSum=1.354;ClippingRankSum=0.000;DP=45;ExcessHet=3.0103;FS=8.887;MLEAC=1;MLEAF=0.500;MQ=44.00;MQRankSum=0.000;QD=18.81;ReadPosRankSum=0.164;SOR=0.946	GT:AD:DP:GQ:PL	0/1:20,23:43:99:846,0,796
2L	18096400	2L_18096400_SNP	T	C	846.77	.	AC=1;AF=0.500;AN=2;BaseQRankSum=-2.407;ClippingRankSum=0.000;DB;DP=45;ExcessHet=3.0103;FS=8.433;MLEAC=1;MLEAF=0.500;MQ=44.00;MQRankSum=0.000;QD=19.24;ReadPosRankSum=0.118;SOR=0.644	GT:AD:DP:GQ:PL	0/1:21,23:44:99:875,0,793
2L	18096451	2L_18096451_SNP	T	A	452.77	.	AC=1;AF=0.500;AN=2;BaseQRankSum=-0.468;ClippingRankSum=0.000;DB;DP=45;ExcessHet=3.0103;FS=4.388;MLEAC=1;MLEAF=0.500;MQ=44.00;MQRankSum=0.000;QD=10.29;ReadPosRankSum=0.528;SOR=1.251	GT:AD:DP:GQ:PL	0/1:22,22:44:99:481,0,431
2L	18096524	2L_18096524_SNP	C	G	541.77	.	AC=1;AF=0.500;AN=2;BaseQRankSum=0.331;ClippingRankSum=0.000;DB;DP=49;ExcessHet=3.0103;FS=1.100;MLEAC=1;MLEAF=0.500;MQ=44.00;MQRankSum=0.000;QD=11.06;ReadPosRankSum=0.733;SOR=0.481	GT:AD:DP:GQ:PL	0/1:23,26:49:99:570,0,454
2L	18096813	2L_18096813_SNP	G	T	394.77	.	AC=1;AF=0.500;AN=2;BaseQRankSum=1.507;ClippingRankSum=0.000;DB;DP=47;ExcessHet=3.0103;FS=18.549;MLEAC=1;MLEAF=0.500;MQ=44.00;MQRankSum=0.000;QD=8.40;ReadPosRankSum=1.091;SOR=2.935	GT:AD:DP:GQ:PL	0/1:28,19:47:99:423,0,620
2L	18096916	2L_18096916_SNP	A	G	427.77	.	AC=1;AF=0.500;AN=2;BaseQRankSum=-2.631;ClippingRankSum=0.000;DB;DP=56;ExcessHet=3.0103;FS=3.812;MLEAC=1;MLEAF=0.500;MQ=43.95;MQRankSum=0.871;QD=7.64;ReadPosRankSum=0.326;SOR=0.780	GT:AD:DP:GQ:PL	0/1:33,23:56:99:456,0,733
2L	18097367	2L_18097367_SNP	T	C	518.77	.	AC=1;AF=0.500;AN=2;BaseQRankSum=-2.894;ClippingRankSum=0.000;DB;DP=48;ExcessHet=3.0103;FS=2.497;MLEAC=1;MLEAF=0.500;MQ=44.00;MQRankSum=0.000;QD=10.81;ReadPosRankSum=0.180;SOR=1.088	GT:AD:DP:GQ:PL	0/1:23,25:48:99:547,0,487
2L	18097579	2L_18097579_SNP	T	A	729.77	.	AC=1;AF=0.500;AN=2;BaseQRankSum=-2.747;ClippingRankSum=0.000;DB;DP=60;ExcessHet=3.0103;FS=0.000;MLEAC=1;MLEAF=0.500;MQ=44.00;MQRankSum=0.000;QD=12.16;ReadPosRankSum=2.007;SOR=0.811	GT:AD:DP:GQ:PL	0/1:26,34:60:99:758,0,583
2L	18097636	2L_18097636_SNP	T	C	620.77	.	AC=1;AF=0.500;AN=2;BaseQRankSum=-1.430;ClippingRankSum=0.000;DB;DP=50;ExcessHet=3.0103;FS=4.084;MLEAC=1;MLEAF=0.500;MQ=44.00;MQRankSum=0.000;QD=12.42;ReadPosRankSum=-1.030;SOR=0.920	GT:AD:DP:GQ:PL	0/1:21,29:50:99:649,0,433
2L	18098653	2L_18098653_SNP	G	A	648.77	.	AC=1;AF=0.500;AN=2;BaseQRankSum=0.169;ClippingRankSum=0.000;DB;DP=57;ExcessHet=3.0103;FS=0.000;MLEAC=1;MLEAF=0.500;MQ=44.00;MQRankSum=0.000;QD=11.38;ReadPosRankSum=1.821;SOR=0.572	GT:AD:DP:GQ:PL	0/1:26,31:57:99:677,0,554
2L	18099152	2L_18099152_SNP	G	A	648.77	.	AC=1;AF=0.500;AN=2;BaseQRankSum=4.761;ClippingRankSum=0.000;DB;DP=59;ExcessHet=3.0103;FS=1.007;MLEAC=1;MLEAF=0.500;MQ=44.00;MQRankSum=0.000;QD=11.19;ReadPosRankSum=0.912;SOR=0.718	GT:AD:DP:GQ:PL	0/1:28,30:58:99:677,0,583
2L	18099259	2L_18099259_SNP	G	T	865.77	.	AC=1;AF=0.500;AN=2;BaseQRankSum=3.801;ClippingRankSum=0.000;DB;DP=76;ExcessHet=3.0103;FS=3.084;MLEAC=1;MLEAF=0.500;MQ=44.00;MQRankSum=0.000;QD=11.54;ReadPosRankSum=-1.090;SOR=0.893	GT:AD:DP:GQ:PL	0/1:36,39:75:99:894,0,760
2L	18099296	2L_18099296_SNP	C	T	796.77	.	AC=1;AF=0.500;AN=2;BaseQRankSum=4.020;ClippingRankSum=0.000;DB;DP=74;ExcessHet=3.0103;FS=7.955;MLEAC=1;MLEAF=0.500;MQ=44.00;MQRankSum=0.000;QD=10.77;ReadPosRankSum=-0.359;SOR=1.367	GT:AD:DP:GQ:PL	0/1:37,37:74:99:825,0,793
2L	18099426	2L_18099426_SNP	T	A	754.77	.	AC=1;AF=0.500;AN=2;BaseQRankSum=-1.284;ClippingRankSum=0.000;DB;DP=61;ExcessHet=3.0103;FS=2.178;MLEAC=1;MLEAF=0.500;MQ=44.00;MQRankSum=0.000;QD=12.37;ReadPosRankSum=-0.411;SOR=0.517	GT:AD:DP:GQ:PL	0/1:26,35:61:99:783,0,555
2L	18099456	2L_18099456_SNP	A	T	798.77	.	AC=1;AF=0.500;AN=2;BaseQRankSum=0.103;ClippingRankSum=0.000;DB;DP=63;ExcessHet=3.0103;FS=3.459;MLEAC=1;MLEAF=0.500;MQ=44.00;MQRankSum=0.000;QD=12.68;ReadPosRankSum=-0.627;SOR=0.886	GT:AD:DP:GQ:PL	0/1:26,37:63:99:827,0,527
2L	18099505	.	T	A	2082.77	.	AC=2;AF=1.00;AN=2;DP=74;ExcessHet=3.0103;FS=0.000;MLEAC=2;MLEAF=1.00;MQ=44.00;QD=28.15;SOR=0.927	GT:AD:DP:GQ:PL	1/1:0,74:74:99:2111,222,0
2L	18099570	2L_18099570_SNP	T	C	765.77	.	AC=1;AF=0.500;AN=2;BaseQRankSum=-1.892;ClippingRankSum=0.000;DB;DP=69;ExcessHet=3.0103;FS=10.277;MLEAC=1;MLEAF=0.500;MQ=44.00;MQRankSum=0.000;QD=11.10;ReadPosRankSum=-1.433;SOR=1.567	GT:AD:DP:GQ:PL	0/1:32,37:69:99:794,0,644
2L	18099590	2L_18099590_SNP	T	C	696.77	.	AC=1;AF=0.500;AN=2;BaseQRankSum=-1.608;ClippingRankSum=0.000;DB;DP=66;ExcessHet=3.0103;FS=3.389;MLEAC=1;MLEAF=0.500;MQ=44.00;MQRankSum=0.000;QD=10.56;ReadPosRankSum=-2.523;SOR=1.111	GT:AD:DP:GQ:PL	0/1:31,35:66:99:725,0,611
2L	18099785	2L_18099785_SNP	C	A	1196.77	.	AC=2;AF=1.00;AN=2;DB;DP=46;ExcessHet=3.0103;FS=0.000;MLEAC=2;MLEAF=1.00;MQ=43.87;QD=26.02;SOR=1.085	GT:AD:DP:GQ:PL	1/1:0,46:46:99:1225,137,0
2L	18099929	2L_18099929_SNP	T	C	680.77	.	AC=1;AF=0.500;AN=2;BaseQRankSum=1.502;ClippingRankSum=0.000;DB;DP=53;ExcessHet=3.0103;FS=3.983;MLEAC=1;MLEAF=0.500;MQ=44.00;MQRankSum=0.000;QD=12.84;ReadPosRankSum=0.432;SOR=0.307	GT:AD:DP:GQ:PL	0/1:22,31:53:99:709,0,444
2L	18099946	2L_18099946_SNP	C	A	734.77	.	AC=1;AF=0.500;AN=2;BaseQRankSum=4.331;ClippingRankSum=0.000;DB;DP=54;ExcessHet=3.0103;FS=16.395;MLEAC=1;MLEAF=0.500;MQ=44.00;MQRankSum=0.000;QD=13.61;ReadPosRankSum=-1.024;SOR=0.181	GT:AD:DP:GQ:PL	0/1:21,33:54:99:763,0,367
2L	18100876	2L_18100876_SNP	A	G	425.77	.	AC=1;AF=0.500;AN=2;BaseQRankSum=-1.054;ClippingRankSum=0.000;DB;DP=55;ExcessHet=3.0103;FS=0.000;MLEAC=1;MLEAF=0.500;MQ=44.00;MQRankSum=0.000;QD=7.88;ReadPosRankSum=1.348;SOR=0.551	GT:AD:DP:GQ:PL	0/1:31,23:54:99:454,0,681
2L	18101048	.	C	T	405.77	.	AC=1;AF=0.500;AN=2;BaseQRankSum=0.900;ClippingRankSum=0.000;DP=53;ExcessHet=3.0103;FS=5.922;MLEAC=1;MLEAF=0.500;MQ=44.00;MQRankSum=0.000;QD=7.66;ReadPosRankSum=0.432;SOR=0.234	GT:AD:DP:GQ:PL	0/1:31,22:53:99:434,0,671
2L	18101229	.	T	C	583.77	.	AC=1;AF=0.500;AN=2;BaseQRankSum=-4.100;ClippingRankSum=0.000;DP=51;ExcessHet=3.0103;FS=1.149;MLEAC=1;MLEAF=0.500;MQ=44.00;MQRankSum=0.000;QD=11.68;ReadPosRankSum=-0.784;SOR=0.446	GT:AD:DP:GQ:PL	0/1:22,28:50:99:612,0,468
2L	18102372	.	A	G	1306.77	.	AC=2;AF=1.00;AN=2;DP=49;ExcessHet=3.0103;FS=0.000;MLEAC=2;MLEAF=1.00;MQ=44.00;QD=26.67;SOR=1.112	GT:AD:DP:GQ:PL	1/1:0,49:49:99:1335,146,0
2L	18102813	2L_18102813_SNP	G	A	47.77	.	AC=1;AF=0.500;AN=2;BaseQRankSum=1.264;ClippingRankSum=0.000;DB;DP=12;ExcessHet=3.0103;FS=0.000;MLEAC=1;MLEAF=0.500;MQ=43.67;MQRankSum=0.799;QD=3.98;ReadPosRankSum=3.087;SOR=0.551	GT:AD:DP:GQ:PL	0/1:8,4:12:76:76,0,168
2L	18103088	.	CCGCTTTTCCGACCGGAGTTTTTCCCTAATGCCAT	C	274.73	.	AC=1;AF=0.500;AN=2;BaseQRankSum=1.180;ClippingRankSum=0.000;DP=46;ExcessHet=3.0103;FS=8.237;MLEAC=1;MLEAF=0.500;MQ=44.24;MQRankSum=1.950;QD=5.97;ReadPosRankSum=-2.183;SOR=2.303	GT:AD:DP:GQ:PL	0/1:36,10:46:99:312,0,10266
2L	18103209	2L_18103209_SNP	G	A	314.77	.	AC=1;AF=0.500;AN=2;BaseQRankSum=1.970;ClippingRankSum=0.000;DB;DP=54;ExcessHet=3.0103;FS=13.786;MLEAC=1;MLEAF=0.500;MQ=44.00;MQRankSum=0.000;QD=5.83;ReadPosRankSum=0.536;SOR=1.770	GT:AD:DP:GQ:PL	0/1:36,18:54:99:343,0,792
2L	18104315	2L_18104315_SNP	C	G	366.77	.	AC=1;AF=0.500;AN=2;BaseQRankSum=-0.428;ClippingRankSum=0.000;DB;DP=49;ExcessHet=3.0103;FS=13.490;MLEAC=1;MLEAF=0.500;MQ=43.90;MQRankSum=-0.267;QD=7.49;ReadPosRankSum=1.948;SOR=2.053	GT:AD:DP:GQ:PL	0/1:29,20:49:99:395,0,645
2L	18104673	2L_18104673_SNP	G	A	568.77	.	AC=1;AF=0.500;AN=2;BaseQRankSum=1.944;ClippingRankSum=0.000;DB;DP=61;ExcessHet=3.0103;FS=0.000;MLEAC=1;MLEAF=0.500;MQ=44.00;MQRankSum=0.000;QD=9.48;ReadPosRankSum=-1.161;SOR=0.743	GT:AD:DP:GQ:PL	0/1:32,28:60:99:597,0,626
2L	18104770	.	TCGG	T	957.73	.	AC=1;AF=0.500;AN=2;BaseQRankSum=1.085;ClippingRankSum=0.000;DP=41;ExcessHet=3.0103;FS=6.603;MLEAC=1;MLEAF=0.500;MQ=44.00;MQRankSum=0.000;QD=23.36;ReadPosRankSum=2.051;SOR=1.343	GT:AD:DP:GQ:PL	0/1:18,23:41:99:995,0,1403
2L	18104774	.	G	GCT	960.73	.	AC=1;AF=0.500;AN=2;BaseQRankSum=3.715;ClippingRankSum=0.000;DP=41;ExcessHet=3.0103;FS=6.658;MLEAC=1;MLEAF=0.500;MQ=44.00;MQRankSum=0.000;QD=23.43;ReadPosRankSum=1.655;SOR=1.128	GT:AD:DP:GQ:PL	0/1:17,24:41:99:998,0,1376
2L	18104972	2L_18104972_SNP	C	A	583.77	.	AC=1;AF=0.500;AN=2;BaseQRankSum=1.827;ClippingRankSum=0.000;DB;DP=54;ExcessHet=3.0103;FS=1.050;MLEAC=1;MLEAF=0.500;MQ=44.00;MQRankSum=0.000;QD=10.81;ReadPosRankSum=0.555;SOR=0.997	GT:AD:DP:GQ:PL	0/1:26,28:54:99:612,0,538
2L	18105048	2L_18105048_SNP	T	A	1138.77	.	AC=1;AF=0.500;AN=2;BaseQRankSum=1.796;ClippingRankSum=0.000;DB;DP=50;ExcessHet=3.0103;FS=1.102;MLEAC=1;MLEAF=0.500;MQ=44.00;MQRankSum=0.000;QD=22.78;ReadPosRankSum=-1.139;SOR=0.910	GT:AD:DP:GQ:PL	0/1:20,30:50:99:1167,0,1047
2L	18105062	2L_18105062_INS	C	CA	1293.73	.	AC=1;AF=0.500;AN=2;BaseQRankSum=-0.271;ClippingRankSum=0.000;DB;DP=51;ExcessHet=3.0103;FS=1.118;MLEAC=1;MLEAF=0.500;MQ=44.00;MQRankSum=0.000;QD=25.37;ReadPosRankSum=0.106;SOR=0.972	GT:AD:DP:GQ:PL	0/1:20,31:51:99:1331,0,1097
2L	18105064	2L_18105064_INS	A	AC	1245.73	.	AC=1;AF=0.500;AN=2;BaseQRankSum=-1.480;ClippingRankSum=0.000;DB;DP=52;ExcessHet=3.0103;FS=1.076;MLEAC=1;MLEAF=0.500;MQ=44.00;MQRankSum=0.000;QD=23.96;ReadPosRankSum=-0.019;SOR=0.883	GT:AD:DP:GQ:PL	0/1:20,32:52:99:1283,0,1078
2L	18105561	2L_18105561_SNP	G	A	724.77	.	AC=1;AF=0.500;AN=2;BaseQRankSum=-1.017;ClippingRankSum=0.000;DB;DP=73;ExcessHet=3.0103;FS=3.207;MLEAC=1;MLEAF=0.500;MQ=44.00;MQRankSum=0.000;QD=9.93;ReadPosRankSum=-0.547;SOR=0.381	GT:AD:DP:GQ:PL	0/1:36,37:73:99:753,0,774
2L	18105620	2L_18105620_SNP	A	T	649.77	.	AC=1;AF=0.500;AN=2;BaseQRankSum=-1.584;ClippingRankSum=0.000;DB;DP=65;ExcessHet=3.0103;FS=2.074;MLEAC=1;MLEAF=0.500;MQ=44.00;MQRankSum=0.000;QD=10.00;ReadPosRankSum=0.913;SOR=0.446	GT:AD:DP:GQ:PL	0/1:33,32:65:99:678,0,731
2L	18105653	2L_18105653_SNP	A	G	1383.77	.	AC=1;AF=0.500;AN=2;BaseQRankSum=-1.413;ClippingRankSum=0.000;DB;DP=65;ExcessHet=3.0103;FS=15.813;MLEAC=1;MLEAF=0.500;MQ=44.00;MQRankSum=0.000;QD=21.29;ReadPosRankSum=-0.674;SOR=1.410	GT:AD:DP:GQ:PL	0/1:29,36:65:99:1412,0,1368
2L	18105656	2L_18105656_SNP	A	T	1384.77	.	AC=1;AF=0.500;AN=2;BaseQRankSum=0.540;ClippingRankSum=0.000;DB;DP=65;ExcessHet=3.0103;FS=18.825;MLEAC=1;MLEAF=0.500;MQ=44.00;MQRankSum=0.000;QD=21.30;ReadPosRankSum=-0.738;SOR=1.386	GT:AD:DP:GQ:PL	0/1:29,36:65:99:1413,0,1371
2L	18105658	2L_18105658_SNP	T	A	1384.77	.	AC=1;AF=0.500;AN=2;BaseQRankSum=-0.898;ClippingRankSum=0.000;DB;DP=65;ExcessHet=3.0103;FS=18.825;MLEAC=1;MLEAF=0.500;MQ=44.00;MQRankSum=0.000;QD=21.30;ReadPosRankSum=-0.485;SOR=1.386	GT:AD:DP:GQ:PL	0/1:29,36:65:99:1413,0,1371
2L	18105818	2L_18105818_SNP	G	A	665.77	.	AC=1;AF=0.500;AN=2;BaseQRankSum=-0.488;ClippingRankSum=0.000;DB;DP=73;ExcessHet=3.0103;FS=0.000;MLEAC=1;MLEAF=0.500;MQ=44.00;MQRankSum=0.000;QD=9.12;ReadPosRankSum=-0.007;SOR=0.674	GT:AD:DP:GQ:PL	0/1:40,33:73:99:694,0,891
2L	18105904	2L_18105904_SNP	A	C	438.77	.	AC=1;AF=0.500;AN=2;BaseQRankSum=-0.912;ClippingRankSum=0.000;DB;DP=72;ExcessHet=3.0103;FS=4.832;MLEAC=1;MLEAF=0.500;MQ=43.96;MQRankSum=-1.342;QD=6.09;ReadPosRankSum=0.915;SOR=1.298	GT:AD:DP:GQ:PL	0/1:47,25:72:99:467,0,1077
2L	18106004	2L_18106004_SNP	T	A	1015.77	.	AC=1;AF=0.500;AN=2;BaseQRankSum=-1.460;ClippingRankSum=0.000;DB;DP=61;ExcessHet=3.0103;FS=5.194;MLEAC=1;MLEAF=0.500;MQ=43.95;MQRankSum=-1.018;QD=16.65;ReadPosRankSum=-1.023;SOR=0.291	GT:AD:DP:GQ:PL	0/1:32,29:61:99:1044,0,2324
2L	18106024	2L_18106024_SNP	T	C	1063.77	.	AC=1;AF=0.500;AN=2;BaseQRankSum=-2.875;ClippingRankSum=0.000;DB;DP=67;ExcessHet=3.0103;FS=3.453;MLEAC=1;MLEAF=0.500;MQ=43.96;MQRankSum=-1.115;QD=15.88;ReadPosRankSum=1.484;SOR=0.356	GT:AD:DP:GQ:PL	0/1:38,29:67:99:1092,0,2601
2L	18106039	2L_18106039_SNP	G	C	1127.77	.	AC=1;AF=0.500;AN=2;BaseQRankSum=-2.597;ClippingRankSum=0.000;DB;DP=68;ExcessHet=3.0103;FS=0.932;MLEAC=1;MLEAF=0.500;MQ=43.96;MQRankSum=-1.063;QD=16.58;ReadPosRankSum=0.267;SOR=0.529	GT:AD:DP:GQ:PL	0/1:37,31:68:99:1156,0,2420
2L	18106303	2L_18106303_SNP	T	C	2764.77	.	AC=2;AF=1.00;AN=2;DB;DP=65;ExcessHet=3.0103;FS=0.000;MLEAC=2;MLEAF=1.00;MQ=43.62;QD=33.56;SOR=1.402	GT:AD:DP:GQ:PL	1/1:0,64:64:99:2793,193,0
2L	18106311	2L_18106311_SNP	A	G	2600.77	.	AC=2;AF=1.00;AN=2;DB;DP=60;ExcessHet=3.0103;FS=0.000;MLEAC=2;MLEAF=1.00;MQ=43.58;QD=30.89;SOR=1.773	GT:AD:DP:GQ:PL	1/1:0,59:59:99:2629,178,0
2L	18106609	2L_18106609_SNP	C	T	750.77	.	AC=1;AF=0.500;AN=2;BaseQRankSum=-0.250;ClippingRankSum=0.000;DB;DP=67;ExcessHet=3.0103;FS=3.415;MLEAC=1;MLEAF=0.500;MQ=44.00;MQRankSum=0.000;QD=11.21;ReadPosRankSum=1.420;SOR=0.345	GT:AD:DP:GQ:PL	0/1:32,35:67:99:779,0,699
2L	18107015	2L_18107015_SNP	T	C	456.77	.	AC=1;AF=0.500;AN=2;BaseQRankSum=-1.112;ClippingRankSum=0.000;DB;DP=53;ExcessHet=3.0103;FS=0.000;MLEAC=1;MLEAF=0.500;MQ=43.70;MQRankSum=1.128;QD=8.62;ReadPosRankSum=0.280;SOR=0.704	GT:AD:DP:GQ:PL	0/1:29,24:53:99:485,0,623
2L	18107751	2L_18107751_SNP	C	G	416.77	.	AC=1;AF=0.500;AN=2;BaseQRankSum=-0.505;ClippingRankSum=0.000;DB;DP=51;ExcessHet=3.0103;FS=1.154;MLEAC=1;MLEAF=0.500;MQ=44.00;MQRankSum=0.000;QD=8.34;ReadPosRankSum=-1.337;SOR=0.495	GT:AD:DP:GQ:PL	0/1:27,23:50:99:445,0,558
2L	18107783	2L_18107783_SNP	G	A	429.77	.	AC=1;AF=0.500;AN=2;BaseQRankSum=1.226;ClippingRankSum=0.000;DB;DP=56;ExcessHet=3.0103;FS=2.401;MLEAC=1;MLEAF=0.500;MQ=44.00;MQRankSum=0.000;QD=7.67;ReadPosRankSum=-0.161;SOR=0.399	GT:AD:DP:GQ:PL	0/1:34,22:56:99:458,0,698
2L	18107876	2L_18107876_SNP	C	T	479.77	.	AC=1;AF=0.500;AN=2;BaseQRankSum=-1.141;ClippingRankSum=0.000;DB;DP=49;ExcessHet=3.0103;FS=5.887;MLEAC=1;MLEAF=0.500;MQ=44.00;MQRankSum=0.000;QD=9.79;ReadPosRankSum=0.000;SOR=0.847	GT:AD:DP:GQ:PL	0/1:25,24:49:99:508,0,528
2L	18108231	2L_18108231_SNP	A	G	678.77	.	AC=1;AF=0.500;AN=2;BaseQRankSum=-2.867;ClippingRankSum=0.000;DB;DP=47;ExcessHet=3.0103;FS=1.241;MLEAC=1;MLEAF=0.500;MQ=44.00;MQRankSum=0.000;QD=14.76;ReadPosRankSum=-1.798;SOR=1.054	GT:AD:DP:GQ:PL	0/1:15,31:46:99:707,0,288
2L	18108442	2L_18108442_SNP	G	A	916.77	.	AC=1;AF=0.500;AN=2;BaseQRankSum=3.407;ClippingRankSum=0.000;DB;DP=60;ExcessHet=3.0103;FS=1.075;MLEAC=1;MLEAF=0.500;MQ=44.00;MQRankSum=0.000;QD=15.54;ReadPosRankSum=1.488;SOR=0.829	GT:AD:DP:GQ:PL	0/1:19,40:59:99:945,0,333
2L	18108477	2L_18108477_SNP	G	A	1502.77	.	AC=1;AF=0.500;AN=2;BaseQRankSum=3.191;ClippingRankSum=0.000;DB;DP=56;ExcessHet=3.0103;FS=6.014;MLEAC=1;MLEAF=0.500;MQ=44.00;MQRankSum=0.000;QD=26.84;ReadPosRankSum=-0.158;SOR=1.238	GT:AD:DP:GQ:PL	0/1:18,38:56:99:1531,0,702
2L	18108479	2L_18108479_SNP	A	T	1502.77	.	AC=1;AF=0.500;AN=2;BaseQRankSum=-0.712;ClippingRankSum=0.000;DB;DP=56;ExcessHet=3.0103;FS=6.014;MLEAC=1;MLEAF=0.500;MQ=44.00;MQRankSum=0.000;QD=26.84;ReadPosRankSum=-0.171;SOR=1.238	GT:AD:DP:GQ:PL	0/1:18,38:56:99:1531,0,702
2L	18108859	2L_18108859_SNP	C	A	735.77	.	AC=1;AF=0.500;AN=2;BaseQRankSum=1.002;ClippingRankSum=0.000;DB;DP=56;ExcessHet=3.0103;FS=7.738;MLEAC=1;MLEAF=0.500;MQ=44.00;MQRankSum=0.000;QD=13.63;ReadPosRankSum=-1.025;SOR=0.194	GT:AD:DP:GQ:PL	0/1:21,33:54:99:764,0,418
2L	18109453	2L_18109453_SNP	T	G	649.77	.	AC=1;AF=0.500;AN=2;BaseQRankSum=-2.718;ClippingRankSum=0.000;DB;DP=60;ExcessHet=3.0103;FS=3.600;MLEAC=1;MLEAF=0.500;MQ=44.00;MQRankSum=0.000;QD=10.83;ReadPosRankSum=0.582;SOR=0.891	GT:AD:DP:GQ:PL	0/1:27,33:60:99:678,0,588
2L	18109779	2L_18109779_SNP	T	C	1601.77	.	AC=2;AF=1.00;AN=2;DB;DP=58;ExcessHet=3.0103;FS=0.000;MLEAC=2;MLEAF=1.00;MQ=44.00;QD=27.62;SOR=0.762	GT:AD:DP:GQ:PL	1/1:0,58:58:99:1630,174,0
2L	18111247	2L_18111247_SNP	C	A	220.77	.	AC=1;AF=0.500;AN=2;BaseQRankSum=0.016;ClippingRankSum=0.000;DB;DP=37;ExcessHet=3.0103;FS=5.036;MLEAC=1;MLEAF=0.500;MQ=43.84;MQRankSum=-0.280;QD=5.97;ReadPosRankSum=1.279;SOR=1.634	GT:AD:DP:GQ:PL	0/1:23,14:37:99:249,0,507
2L	18111461	2L_18111461_SNP	T	C	419.77	.	AC=1;AF=0.500;AN=2;BaseQRankSum=-0.491;ClippingRankSum=0.000;DB;DP=37;ExcessHet=3.0103;FS=1.317;MLEAC=1;MLEAF=0.500;MQ=44.00;MQRankSum=0.000;QD=11.35;ReadPosRankSum=-0.546;SOR=0.399	GT:AD:DP:GQ:PL	0/1:17,20:37:99:448,0,360
2L	18111507	2L_18111507_SNP	T	G	343.77	.	AC=1;AF=0.500;AN=2;BaseQRankSum=-1.794;ClippingRankSum=0.000;DB;DP=39;ExcessHet=3.0103;FS=1.243;MLEAC=1;MLEAF=0.500;MQ=44.00;MQRankSum=0.000;QD=8.81;ReadPosRankSum=-0.070;SOR=0.457	GT:AD:DP:GQ:PL	0/1:20,19:39:99:372,0,452
2L	18111543	2L_18111543_SNP	G	T	330.77	.	AC=1;AF=0.500;AN=2;BaseQRankSum=2.136;ClippingRankSum=0.000;DB;DP=36;ExcessHet=3.0103;FS=0.000;MLEAC=1;MLEAF=0.500;MQ=44.00;MQRankSum=0.000;QD=9.19;ReadPosRankSum=0.713;SOR=0.723	GT:AD:DP:GQ:PL	0/1:19,17:36:99:359,0,355
2L	18111571	2L_18111571_SNP	T	G	796.77	.	AC=1;AF=0.500;AN=2;BaseQRankSum=0.315;ClippingRankSum=0.000;DB;DP=40;ExcessHet=3.0103;FS=2.817;MLEAC=1;MLEAF=0.500;MQ=44.00;MQRankSum=0.000;QD=19.92;ReadPosRankSum=0.054;SOR=1.329	GT:AD:DP:GQ:PL	0/1:18,22:40:99:825,0,681
2L	18111585	2L_18111585_SNP	G	A	792.77	.	AC=1;AF=0.500;AN=2;BaseQRankSum=-0.502;ClippingRankSum=0.000;DB;DP=41;ExcessHet=3.0103;FS=2.700;MLEAC=1;MLEAF=0.500;MQ=44.00;MQRankSum=0.000;QD=19.34;ReadPosRankSum=0.105;SOR=1.193	GT:AD:DP:GQ:PL	0/1:19,22:41:99:821,0,706
2L	18111645	2L_18111645_SNP	G	C	382.77	.	AC=1;AF=0.500;AN=2;BaseQRankSum=0.370;ClippingRankSum=0.000;DB;DP=39;ExcessHet=3.0103;FS=5.217;MLEAC=1;MLEAF=0.500;MQ=44.00;MQRankSum=0.000;QD=9.81;ReadPosRankSum=-0.619;SOR=1.776	GT:AD:DP:GQ:PL	0/1:20,19:39:99:411,0,432
2L	18111828	2L_18111828_SNP	G	T	355.77	.	AC=1;AF=0.500;AN=2;BaseQRankSum=1.354;ClippingRankSum=0.000;DB;DP=42;ExcessHet=3.0103;FS=4.522;MLEAC=1;MLEAF=0.500;MQ=44.00;MQRankSum=0.000;QD=8.47;ReadPosRankSum=-0.018;SOR=1.493	GT:AD:DP:GQ:PL	0/1:24,18:42:99:384,0,547
2L	18112452	2L_18112452_SNP	C	G	536.77	.	AC=1;AF=0.500;AN=2;BaseQRankSum=0.279;ClippingRankSum=0.000;DB;DP=63;ExcessHet=3.0103;FS=0.953;MLEAC=1;MLEAF=0.500;MQ=44.00;MQRankSum=0.000;QD=8.52;ReadPosRankSum=0.211;SOR=0.575	GT:AD:DP:GQ:PL	0/1:34,29:63:99:565,0,712
2L	18113115	2L_18113115_SNP	C	T	744.77	.	AC=1;AF=0.500;AN=2;BaseQRankSum=1.540;ClippingRankSum=0.000;DB;DP=71;ExcessHet=3.0103;FS=0.000;MLEAC=1;MLEAF=0.500;MQ=44.00;MQRankSum=0.000;QD=10.49;ReadPosRankSum=-0.808;SOR=0.641	GT:AD:DP:GQ:PL	0/1:35,36:71:99:773,0,740
2L	18113143	2L_18113143_SNP	G	C	669.77	.	AC=1;AF=0.500;AN=2;BaseQRankSum=2.226;ClippingRankSum=0.000;DB;DP=67;ExcessHet=3.0103;FS=2.027;MLEAC=1;MLEAF=0.500;MQ=44.00;MQRankSum=0.000;QD=10.00;ReadPosRankSum=-0.565;SOR=0.463	GT:AD:DP:GQ:PL	0/1:35,32:67:99:698,0,714
2L	18113256	2L_18113256_SNP	T	C	611.77	.	AC=1;AF=0.500;AN=2;BaseQRankSum=3.474;ClippingRankSum=0.000;DB;DP=74;ExcessHet=3.0103;FS=3.176;MLEAC=1;MLEAF=0.500;MQ=44.00;MQRankSum=0.000;QD=8.27;ReadPosRankSum=-0.343;SOR=0.509	GT:AD:DP:GQ:PL	0/1:43,31:74:99:640,0,885
2L	18113290	2L_18113290_SNP	C	T	1310.77	.	AC=1;AF=0.500;AN=2;BaseQRankSum=2.614;ClippingRankSum=0.000;DB;DP=74;ExcessHet=3.0103;FS=7.905;MLEAC=1;MLEAF=0.500;MQ=44.00;MQRankSum=0.000;QD=17.71;ReadPosRankSum=-1.502;SOR=0.976	GT:AD:DP:GQ:PL	0/1:39,35:74:99:1339,0,1497
2L	18113291	2L_18113291_SNP	A	T	1310.77	.	AC=1;AF=0.500;AN=2;BaseQRankSum=0.783;ClippingRankSum=0.000;DB;DP=72;ExcessHet=3.0103;FS=8.066;MLEAC=1;MLEAF=0.500;MQ=44.00;MQRankSum=0.000;QD=18.21;ReadPosRankSum=-1.507;SOR=0.877	GT:AD:DP:GQ:PL	0/1:38,34:72:99:1339,0,1497
2L	18113306	2L_18113306_SNP	A	C	1188.77	.	AC=1;AF=0.500;AN=2;BaseQRankSum=1.429;ClippingRankSum=0.000;DB;DP=69;ExcessHet=3.0103;FS=8.222;MLEAC=1;MLEAF=0.500;MQ=44.00;MQRankSum=0.000;QD=17.23;ReadPosRankSum=-1.335;SOR=0.560	GT:AD:DP:GQ:PL	0/1:36,33:69:99:1217,0,1400
2L	18113307	.	T	G	2426.77	.	AC=2;AF=1.00;AN=2;DP=69;ExcessHet=3.0103;FS=0.000;MLEAC=2;MLEAF=1.00;MQ=44.00;QD=28.09;SOR=0.910	GT:AD:DP:GQ:PL	1/1:0,69:69:99:2455,207,0
2L	18113383	2L_18113383_SNP	C	T	659.77	.	AC=1;AF=0.500;AN=2;BaseQRankSum=-0.797;ClippingRankSum=0.000;DB;DP=67;ExcessHet=3.0103;FS=0.924;MLEAC=1;MLEAF=0.500;MQ=44.00;MQRankSum=0.000;QD=9.85;ReadPosRankSum=0.679;SOR=0.772	GT:AD:DP:GQ:PL	0/1:35,32:67:99:688,0,774
2L	18113870	.	G	GA	222.73	.	AC=1;AF=0.500;AN=2;BaseQRankSum=0.517;ClippingRankSum=0.000;DP=37;ExcessHet=3.0103;FS=10.840;MLEAC=1;MLEAF=0.500;MQ=31.03;MQRankSum=-2.308;QD=6.55;ReadPosRankSum=-1.529;SOR=1.284	GT:AD:DP:GQ:PL	0/1:19,15:34:99:260,0,350
2L	18113936	2L_18113936_SNP	C	T	269.77	.	AC=1;AF=0.500;AN=2;BaseQRankSum=-0.152;ClippingRankSum=0.000;DB;DP=31;ExcessHet=3.0103;FS=9.454;MLEAC=1;MLEAF=0.500;MQ=31.83;MQRankSum=-2.575;QD=8.70;ReadPosRankSum=0.534;SOR=2.704	GT:AD:DP:GQ:PL	0/1:16,15:31:99:298,0,357
2L	18113956	2L_18113956_SNP	T	G	223.77	.	AC=1;AF=0.500;AN=2;BaseQRankSum=-0.956;ClippingRankSum=0.000;DB;DP=29;ExcessHet=3.0103;FS=13.532;MLEAC=1;MLEAF=0.500;MQ=32.54;MQRankSum=-2.428;QD=7.72;ReadPosRankSum=1.689;SOR=3.334	GT:AD:DP:GQ:PL	0/1:16,13:29:99:252,0,345
2L	18113976	2L_18113976_SNP	T	G	193.77	.	AC=1;AF=0.500;AN=2;BaseQRankSum=-2.384;ClippingRankSum=0.000;DB;DP=28;ExcessHet=3.0103;FS=7.346;MLEAC=1;MLEAF=0.500;MQ=33.90;MQRankSum=-2.580;QD=6.92;ReadPosRankSum=1.718;SOR=2.746	GT:AD:DP:GQ:PL	0/1:16,12:28:99:222,0,352
2L	18114032	2L_18114032_SNP	G	C	348.77	.	AC=1;AF=0.500;AN=2;BaseQRankSum=0.455;ClippingRankSum=0.000;DB;DP=41;ExcessHet=3.0103;FS=1.298;MLEAC=1;MLEAF=0.500;MQ=37.53;MQRankSum=-0.805;QD=8.51;ReadPosRankSum=-2.276;SOR=1.002	GT:AD:DP:GQ:PL	0/1:23,18:41:99:377,0,509
2L	18114190	2L_18114190_SNP	G	T	903.77	.	AC=1;AF=0.500;AN=2;BaseQRankSum=-0.727;ClippingRankSum=0.000;DB;DP=46;ExcessHet=3.0103;FS=1.174;MLEAC=1;MLEAF=0.500;MQ=38.26;MQRankSum=-1.958;QD=19.65;ReadPosRankSum=0.881;SOR=1.082	GT:AD:DP:GQ:PL	0/1:23,23:46:99:932,0,894
2L	18114191	2L_18114191_SNP	G	T	903.77	.	AC=1;AF=0.500;AN=2;BaseQRankSum=2.242;ClippingRankSum=0.000;DB;DP=47;ExcessHet=3.0103;FS=1.134;MLEAC=1;MLEAF=0.500;MQ=38.39;MQRankSum=-1.801;QD=19.23;ReadPosRankSum=0.514;SOR=0.948	GT:AD:DP:GQ:PL	0/1:23,24:47:99:932,0,894
2L	18114242	2L_18114242_SNP	G	A	1266.77	.	AC=2;AF=1.00;AN=2;DB;DP=47;ExcessHet=3.0103;FS=0.000;MLEAC=2;MLEAF=1.00;MQ=40.56;QD=26.95;SOR=0.919	GT:AD:DP:GQ:PL	1/1:0,47:47:99:1295,141,0
2L	18114502	2L_18114502_SNP	T	C	557.77	.	AC=1;AF=0.500;AN=2;BaseQRankSum=-2.904;ClippingRankSum=0.000;DB;DP=57;ExcessHet=3.0103;FS=9.731;MLEAC=1;MLEAF=0.500;MQ=43.93;MQRankSum=1.427;QD=9.79;ReadPosRankSum=-0.039;SOR=1.844	GT:AD:DP:GQ:PL	0/1:29,28:57:99:586,0,673
2L	18115661	2L_18115661_SNP	G	T	706.77	.	AC=1;AF=0.500;AN=2;BaseQRankSum=0.808;ClippingRankSum=0.000;DB;DP=61;ExcessHet=3.0103;FS=11.275;MLEAC=1;MLEAF=0.500;MQ=44.00;MQRankSum=0.000;QD=11.59;ReadPosRankSum=0.147;SOR=1.196	GT:AD:DP:GQ:PL	0/1:28,33:61:99:735,0,599
2L	18115920	2L_18115920_SNP	T	A	559.77	.	AC=1;AF=0.500;AN=2;BaseQRankSum=3.495;ClippingRankSum=0.000;DB;DP=66;ExcessHet=3.0103;FS=6.721;MLEAC=1;MLEAF=0.500;MQ=43.97;MQRankSum=0.889;QD=8.48;ReadPosRankSum=0.682;SOR=1.028	GT:AD:DP:GQ:PL	0/1:38,28:66:99:588,0,850
2L	18116000	.	A	AAAAG	873.73	.	AC=1;AF=0.500;AN=2;BaseQRankSum=0.245;ClippingRankSum=0.000;DP=49;ExcessHet=3.0103;FS=10.731;MLEAC=1;MLEAF=0.500;MQ=44.74;MQRankSum=2.116;QD=17.83;ReadPosRankSum=-0.430;SOR=1.852	GT:AD:DP:GQ:PL	0/1:24,25:49:99:911,0,925
2L	18116006	2L_18116006_SNP	G	C	448.77	.	AC=1;AF=0.500;AN=2;BaseQRankSum=-1.180;ClippingRankSum=0.000;DB;DP=45;ExcessHet=3.0103;FS=11.459;MLEAC=1;MLEAF=0.500;MQ=44.85;MQRankSum=-1.896;QD=9.97;ReadPosRankSum=-1.252;SOR=0.718	GT:AD:DP:GQ:PL	0/1:21,24:45:99:477,0,882
2L	18116060	2L_18116060_SNP	T	C	338.77	.	AC=1;AF=0.500;AN=2;BaseQRankSum=-2.943;ClippingRankSum=0.000;DB;DP=45;ExcessHet=3.0103;FS=15.128;MLEAC=1;MLEAF=0.500;MQ=44.75;MQRankSum=-1.702;QD=7.53;ReadPosRankSum=0.537;SOR=0.793	GT:AD:DP:GQ:PL	0/1:25,20:45:99:367,0,544
2L	18116134	2L_18116134_SNP	C	G	502.77	.	AC=1;AF=0.500;AN=2;BaseQRankSum=-4.121;ClippingRankSum=0.000;DB;DP=56;ExcessHet=3.0103;FS=2.346;MLEAC=1;MLEAF=0.500;MQ=44.63;MQRankSum=-2.104;QD=9.14;ReadPosRankSum=-0.517;SOR=0.375	GT:AD:DP:GQ:PL	0/1:26,29:55:99:531,0,553
2L	18116342	2L_18116342_SNP	C	G	706.77	.	AC=1;AF=0.500;AN=2;BaseQRankSum=-3.387;ClippingRankSum=0.000;DB;DP=64;ExcessHet=3.0103;FS=6.748;MLEAC=1;MLEAF=0.500;MQ=43.70;MQRankSum=-1.394;QD=11.04;ReadPosRankSum=0.251;SOR=0.242	GT:AD:DP:GQ:PL	0/1:30,34:64:99:735,0,652
2L	18116421	2L_18116421_SNP	C	T	885.77	.	AC=1;AF=0.500;AN=2;BaseQRankSum=2.258;ClippingRankSum=0.000;DB;DP=55;ExcessHet=3.0103;FS=1.145;MLEAC=1;MLEAF=0.500;MQ=43.27;MQRankSum=-3.364;QD=16.10;ReadPosRankSum=-0.009;SOR=1.038	GT:AD:DP:GQ:PL	0/1:17,38:55:99:914,0,295
2L	18116450	2L_18116450_SNP	G	T	1543.77	.	AC=1;AF=0.500;AN=2;BaseQRankSum=1.807;ClippingRankSum=0.000;DB;DP=51;ExcessHet=3.0103;FS=4.575;MLEAC=1;MLEAF=0.500;MQ=42.96;MQRankSum=-3.588;QD=30.27;ReadPosRankSum=0.227;SOR=0.662	GT:AD:DP:GQ:PL	0/1:13,38:51:99:1572,0,471
2L	18116464	2L_18116464_SNP	A	G	1624.77	.	AC=1;AF=0.500;AN=2;BaseQRankSum=-2.352;ClippingRankSum=0.000;DB;DP=54;ExcessHet=3.0103;FS=6.612;MLEAC=1;MLEAF=0.500;MQ=42.85;MQRankSum=-3.930;QD=30.09;ReadPosRankSum=0.632;SOR=0.760	GT:AD:DP:GQ:PL	0/1:14,40:54:99:1653,0,506
2L	18116484	.	A	AT	1551.73	.	AC=1;AF=0.500;AN=2;BaseQRankSum=-0.857;ClippingRankSum=0.000;DP=53;ExcessHet=3.0103;FS=14.989;MLEAC=1;MLEAF=0.500;MQ=42.87;MQRankSum=-4.019;QD=29.28;ReadPosRankSum=0.545;SOR=0.556	GT:AD:DP:GQ:PL	0/1:14,39:53:99:1589,0,554
2L	18116488	.	G	GTGTAAATAAAAATTAACA	1638.73	.	AC=1;AF=0.500;AN=2;BaseQRankSum=-0.138;ClippingRankSum=0.000;DP=51;ExcessHet=3.0103;FS=16.671;MLEAC=1;MLEAF=0.500;MQ=42.82;MQRankSum=-3.768;QD=32.13;ReadPosRankSum=-0.867;SOR=0.535	GT:AD:DP:GQ:PL	0/1:12,39:51:99:1676,0,506
2L	18116499	2L_18116499_SNP	C	A	1254.77	.	AC=1;AF=0.500;AN=2;BaseQRankSum=-0.171;ClippingRankSum=0.000;DB;DP=50;ExcessHet=3.0103;FS=4.127;MLEAC=1;MLEAF=0.500;MQ=42.80;MQRankSum=-4.469;QD=25.10;ReadPosRankSum=1.660;SOR=0.411	GT:AD:DP:GQ:PL	0/1:19,31:50:99:1283,0,743
2L	18116509	2L_18116509_SNP	T	A	1279.77	.	AC=1;AF=0.500;AN=2;BaseQRankSum=0.427;ClippingRankSum=0.000;DB;DP=51;ExcessHet=3.0103;FS=2.365;MLEAC=1;MLEAF=0.500;MQ=42.86;MQRankSum=-4.390;QD=25.09;ReadPosRankSum=0.695;SOR=0.432	GT:AD:DP:GQ:PL	0/1:20,31:51:99:1308,0,740
2L	18116529	2L_18116529_SNP	C	G	1120.77	.	AC=1;AF=0.500;AN=2;BaseQRankSum=0.019;ClippingRankSum=0.000;DB;DP=53;ExcessHet=3.0103;FS=0.000;MLEAC=1;MLEAF=0.500;MQ=43.02;MQRankSum=-4.035;QD=21.15;ReadPosRankSum=-0.596;SOR=0.592	GT:AD:DP:GQ:PL	0/1:22,31:53:99:1149,0,798
2L	18116563	2L_18116563_SNP	T	C	1129.77	.	AC=1;AF=0.500;AN=2;BaseQRankSum=-4.107;ClippingRankSum=0.000;DB;DP=49;ExcessHet=3.0103;FS=0.000;MLEAC=1;MLEAF=0.500;MQ=43.38;MQRankSum=-3.232;QD=23.06;ReadPosRankSum=-1.496;SOR=0.846	GT:AD:DP:GQ:PL	0/1:20,29:49:99:1158,0,753
2L	18116564	2L_18116564_SNP	G	C	1126.77	.	AC=1;AF=0.500;AN=2;BaseQRankSum=-0.517;ClippingRankSum=0.000;DB;DP=49;ExcessHet=3.0103;FS=0.000;MLEAC=1;MLEAF=0.500;MQ=43.38;MQRankSum=-3.232;QD=23.00;ReadPosRankSum=-1.485;SOR=0.846	GT:AD:DP:GQ:PL	0/1:20,29:49:99:1155,0,759
2L	18116585	2L_18116585_SNP	T	A	1030.77	.	AC=1;AF=0.500;AN=2;BaseQRankSum=1.902;ClippingRankSum=0.000;DB;DP=54;ExcessHet=3.0103;FS=3.890;MLEAC=1;MLEAF=0.500;MQ=43.60;MQRankSum=-3.111;QD=19.09;ReadPosRankSum=0.789;SOR=0.325	GT:AD:DP:GQ:PL	0/1:26,28:54:99:1059,0,868
2L	18116682	2L_18116682_SNP	T	C	584.77	.	AC=1;AF=0.500;AN=2;BaseQRankSum=-3.337;ClippingRankSum=0.000;DB;DP=56;ExcessHet=3.0103;FS=5.473;MLEAC=1;MLEAF=0.500;MQ=43.74;MQRankSum=2.770;QD=10.44;ReadPosRankSum=0.733;SOR=0.993	GT:AD:DP:GQ:PL	0/1:26,30:56:99:613,0,571
2L	18117323	2L_18117323_SNP	A	G	480.77	.	AC=1;AF=0.500;AN=2;BaseQRankSum=-1.574;ClippingRankSum=0.000;DB;DP=69;ExcessHet=3.0103;FS=3.397;MLEAC=1;MLEAF=0.500;MQ=44.00;MQRankSum=0.000;QD=6.97;ReadPosRankSum=1.349;SOR=0.368	GT:AD:DP:GQ:PL	0/1:43,26:69:99:509,0,952
2L	18117347	2L_18117347_SNP	G	A	851.77	.	AC=1;AF=0.500;AN=2;BaseQRankSum=-0.961;ClippingRankSum=0.000;DB;DP=62;ExcessHet=3.0103;FS=0.000;MLEAC=1;MLEAF=0.500;MQ=44.00;MQRankSum=0.000;QD=13.74;ReadPosRankSum=0.634;SOR=0.595	GT:AD:DP:GQ:PL	0/1:39,23:62:99:880,0,2017
2L	18117354	2L_18117354_SNP	G	A	822.77	.	AC=1;AF=0.500;AN=2;BaseQRankSum=-0.869;ClippingRankSum=0.000;DB;DP=58;ExcessHet=3.0103;FS=0.000;MLEAC=1;MLEAF=0.500;MQ=44.00;MQRankSum=0.000;QD=14.19;ReadPosRankSum=-0.628;SOR=0.561	GT:AD:DP:GQ:PL	0/1:35,23:58:99:851,0,1956
2L	18117359	2L_18117359_SNP	A	T	825.77	.	AC=1;AF=0.500;AN=2;BaseQRankSum=-0.376;ClippingRankSum=0.000;DB;DP=58;ExcessHet=3.0103;FS=0.000;MLEAC=1;MLEAF=0.500;MQ=44.00;MQRankSum=0.000;QD=14.24;ReadPosRankSum=-0.283;SOR=0.598	GT:AD:DP:GQ:PL	0/1:37,21:58:99:854,0,1927
2L	18117393	.	C	CT	341.73	.	AC=1;AF=0.500;AN=2;BaseQRankSum=-0.486;ClippingRankSum=0.000;DP=59;ExcessHet=3.0103;FS=2.381;MLEAC=1;MLEAF=0.500;MQ=44.00;MQRankSum=0.000;QD=6.21;ReadPosRankSum=-1.543;SOR=0.531	GT:AD:DP:GQ:PL	0/1:34,21:55:99:379,0,691
2L	18117886	.	G	GT	784.73	.	AC=1;AF=0.500;AN=2;BaseQRankSum=2.035;ClippingRankSum=0.000;DP=49;ExcessHet=3.0103;FS=2.485;MLEAC=1;MLEAF=0.500;MQ=43.58;MQRankSum=-3.734;QD=16.70;ReadPosRankSum=-0.245;SOR=0.387	GT:AD:DP:GQ:PL	0/1:25,22:47:99:822,0,1003
2L	18117897	.	C	T	826.77	.	AC=1;AF=0.500;AN=2;BaseQRankSum=-1.928;ClippingRankSum=0.000;DP=51;ExcessHet=3.0103;FS=1.070;MLEAC=1;MLEAF=0.500;MQ=43.60;MQRankSum=-3.987;QD=16.21;ReadPosRankSum=0.714;SOR=0.518	GT:AD:DP:GQ:PL	0/1:29,22:51:99:855,0,1126
2L	18117921	2L_18117921_SNP	C	T	745.77	.	AC=1;AF=0.500;AN=2;BaseQRankSum=2.814;ClippingRankSum=0.000;DB;DP=49;ExcessHet=3.0103;FS=0.000;MLEAC=1;MLEAF=0.500;MQ=43.46;MQRankSum=-4.778;QD=15.22;ReadPosRankSum=0.162;SOR=0.648	GT:AD:DP:GQ:PL	0/1:28,21:49:99:774,0,1113
2L	18117928	.	A	AATCTTATTCC	969.73	.	AC=1;AF=0.500;AN=2;BaseQRankSum=0.568;ClippingRankSum=0.000;DP=51;ExcessHet=3.0103;FS=0.000;MLEAC=1;MLEAF=0.500;MQ=43.48;MQRankSum=-4.537;QD=19.01;ReadPosRankSum=-0.691;SOR=0.666	GT:AD:DP:GQ:PL	0/1:28,23:51:99:1007,0,1097
2L	18117952	2L_18117952_SNP	T	C	924.77	.	AC=1;AF=0.500;AN=2;BaseQRankSum=-0.134;ClippingRankSum=0.000;DB;DP=55;ExcessHet=3.0103;FS=0.000;MLEAC=1;MLEAF=0.500;MQ=43.52;MQRankSum=-4.455;QD=16.81;ReadPosRankSum=-0.913;SOR=0.688	GT:AD:DP:GQ:PL	0/1:30,25:55:99:953,0,1268
2L	18117968	.	C	CAG	1008.73	.	AC=1;AF=0.500;AN=2;BaseQRankSum=-0.190;ClippingRankSum=0.000;DP=55;ExcessHet=3.0103;FS=1.038;MLEAC=1;MLEAF=0.500;MQ=43.52;MQRankSum=-4.141;QD=18.34;ReadPosRankSum=-1.836;SOR=0.931	GT:AD:DP:GQ:PL	0/1:28,27:55:99:1046,0,1136
2L	18117972	.	A	C	1020.77	.	AC=1;AF=0.500;AN=2;BaseQRankSum=-1.037;ClippingRankSum=0.000;DP=54;ExcessHet=3.0103;FS=2.232;MLEAC=1;MLEAF=0.500;MQ=43.51;MQRankSum=-4.077;QD=18.90;ReadPosRankSum=-2.060;SOR=1.011	GT:AD:DP:GQ:PL	0/1:27,27:54:99:1049,0,1090
2L	18117974	.	T	TC	1053.73	.	AC=1;AF=0.500;AN=2;BaseQRankSum=1.603;ClippingRankSum=0.000;DP=53;ExcessHet=3.0103;FS=0.000;MLEAC=1;MLEAF=0.500;MQ=43.57;MQRankSum=-3.884;QD=19.88;ReadPosRankSum=-1.346;SOR=0.787	GT:AD:DP:GQ:PL	0/1:28,25:53:99:1091,0,1087
2L	18117975	.	A	ATAAT	1053.73	.	AC=1;AF=0.500;AN=2;BaseQRankSum=1.357;ClippingRankSum=0.000;DP=54;ExcessHet=3.0103;FS=1.021;MLEAC=1;MLEAF=0.500;MQ=43.58;MQRankSum=-3.801;QD=19.51;ReadPosRankSum=-1.559;SOR=0.859	GT:AD:DP:GQ:PL	0/1:28,26:54:99:1091,0,1087
2L	18118035	2L_18118035_SNP	G	C	684.77	.	AC=1;AF=0.500;AN=2;BaseQRankSum=-3.593;ClippingRankSum=0.000;DB;DP=58;ExcessHet=3.0103;FS=0.000;MLEAC=1;MLEAF=0.500;MQ=43.86;MQRankSum=2.379;QD=11.81;ReadPosRankSum=0.102;SOR=0.576	GT:AD:DP:GQ:PL	0/1:25,33:58:99:713,0,539
2L	18118510	2L_18118510_SNP	C	T	304.77	.	AC=1;AF=0.500;AN=2;BaseQRankSum=3.203;ClippingRankSum=0.000;DB;DP=42;ExcessHet=3.0103;FS=4.630;MLEAC=1;MLEAF=0.500;MQ=44.00;MQRankSum=0.000;QD=7.43;ReadPosRankSum=1.322;SOR=1.493	GT:AD:DP:GQ:PL	0/1:25,16:41:99:333,0,529
2L	18119375	2L_18119375_SNP	C	A	535.77	.	AC=1;AF=0.500;AN=2;BaseQRankSum=2.621;ClippingRankSum=0.000;DB;DP=64;ExcessHet=3.0103;FS=0.000;MLEAC=1;MLEAF=0.500;MQ=44.00;MQRankSum=0.000;QD=8.50;ReadPosRankSum=-0.035;SOR=0.617	GT:AD:DP:GQ:PL	0/1:36,27:63:99:564,0,796
2L	18119425	2L_18119425_SNP	A	G	983.77	.	AC=1;AF=0.500;AN=2;BaseQRankSum=-1.705;ClippingRankSum=0.000;DB;DP=53;ExcessHet=3.0103;FS=0.000;MLEAC=1;MLEAF=0.500;MQ=44.00;MQRankSum=0.000;QD=18.56;ReadPosRankSum=0.133;SOR=0.760	GT:AD:DP:GQ:PL	0/1:26,27:53:99:1012,0,962
2L	18119439	2L_18119439_SNP	T	A	926.77	.	AC=1;AF=0.500;AN=2;BaseQRankSum=-0.505;ClippingRankSum=0.000;DB;DP=51;ExcessHet=3.0103;FS=0.000;MLEAC=1;MLEAF=0.500;MQ=44.00;MQRankSum=0.000;QD=18.17;ReadPosRankSum=1.404;SOR=0.770	GT:AD:DP:GQ:PL	0/1:26,25:51:99:955,0,960
2L	18119467	2L_18119467_SNP	G	T	1103.77	.	AC=1;AF=0.500;AN=2;BaseQRankSum=2.545;ClippingRankSum=0.000;DB;DP=54;ExcessHet=3.0103;FS=2.476;MLEAC=1;MLEAF=0.500;MQ=44.00;MQRankSum=0.000;QD=20.44;ReadPosRankSum=-0.035;SOR=0.368	GT:AD:DP:GQ:PL	0/1:25,29:54:99:1132,0,960
2L	18119471	.	A	AT	1111.73	.	AC=1;AF=0.500;AN=2;BaseQRankSum=0.765;ClippingRankSum=0.000;DP=53;ExcessHet=3.0103;FS=2.424;MLEAC=1;MLEAF=0.500;MQ=44.00;MQRankSum=0.000;QD=20.98;ReadPosRankSum=0.143;SOR=0.425	GT:AD:DP:GQ:PL	0/1:25,28:53:99:1149,0,960
2L	18119474	.	CCT	C	1104.73	.	AC=1;AF=0.500;AN=2;BaseQRankSum=2.872;ClippingRankSum=0.000;DP=54;ExcessHet=3.0103;FS=1.134;MLEAC=1;MLEAF=0.500;MQ=44.00;MQRankSum=0.000;QD=20.46;ReadPosRankSum=-0.009;SOR=0.461	GT:AD:DP:GQ:PL	0/1:25,29:54:99:1142,0,962
2L	18119477	.	A	AG	1104.73	.	AC=1;AF=0.500;AN=2;BaseQRankSum=3.300;ClippingRankSum=0.000;DP=54;ExcessHet=3.0103;FS=1.134;MLEAC=1;MLEAF=0.500;MQ=44.00;MQRankSum=0.000;QD=20.46;ReadPosRankSum=0.121;SOR=0.461	GT:AD:DP:GQ:PL	0/1:25,29:54:99:1142,0,962
2L	18119537	2L_18119537_SNP	T	G	975.77	.	AC=1;AF=0.500;AN=2;BaseQRankSum=-1.065;ClippingRankSum=0.000;DB;DP=55;ExcessHet=3.0103;FS=0.000;MLEAC=1;MLEAF=0.500;MQ=44.00;MQRankSum=0.000;QD=17.74;ReadPosRankSum=0.877;SOR=0.551	GT:AD:DP:GQ:PL	0/1:29,26:55:99:1004,0,1131
2L	18119543	2L_18119543_SNP	T	C	1020.77	.	AC=1;AF=0.500;AN=2;BaseQRankSum=-0.198;ClippingRankSum=0.000;DB;DP=55;ExcessHet=3.0103;FS=2.418;MLEAC=1;MLEAF=0.500;MQ=44.00;MQRankSum=0.000;QD=18.56;ReadPosRankSum=0.303;SOR=0.400	GT:AD:DP:GQ:PL	0/1:28,27:55:99:1049,0,1094
2L	18119547	2L_18119547_SNP	A	C	1020.77	.	AC=1;AF=0.500;AN=2;BaseQRankSum=0.061;ClippingRankSum=0.000;DB;DP=55;ExcessHet=3.0103;FS=2.418;MLEAC=1;MLEAF=0.500;MQ=44.00;MQRankSum=0.000;QD=18.56;ReadPosRankSum=0.143;SOR=0.400	GT:AD:DP:GQ:PL	0/1:28,27:55:99:1049,0,1094
2L	18119594	2L_18119594_SNP	G	T	569.77	.	AC=1;AF=0.500;AN=2;BaseQRankSum=4.749;ClippingRankSum=0.000;DB;DP=64;ExcessHet=3.0103;FS=0.000;MLEAC=1;MLEAF=0.500;MQ=44.00;MQRankSum=0.000;QD=8.90;ReadPosRankSum=-0.332;SOR=0.644	GT:AD:DP:GQ:PL	0/1:36,28:64:99:598,0,767
2L	18119680	2L_18119680_SNP	T	A	497.77	.	AC=1;AF=0.500;AN=2;BaseQRankSum=-0.348;ClippingRankSum=0.000;DB;DP=63;ExcessHet=3.0103;FS=0.953;MLEAC=1;MLEAF=0.500;MQ=43.97;MQRankSum=-1.200;QD=7.90;ReadPosRankSum=0.442;SOR=0.575	GT:AD:DP:GQ:PL	0/1:38,25:63:99:526,0,884
2L	18119907	2L_18119907_SNP	C	A	704.77	.	AC=1;AF=0.500;AN=2;BaseQRankSum=2.890;ClippingRankSum=0.000;DB;DP=68;ExcessHet=3.0103;FS=0.924;MLEAC=1;MLEAF=0.500;MQ=44.00;MQRankSum=0.000;QD=10.52;ReadPosRankSum=0.132;SOR=0.880	GT:AD:DP:GQ:PL	0/1:34,33:67:99:733,0,719
2L	18119985	2L_18119985_SNP	G	A	524.77	.	AC=1;AF=0.500;AN=2;BaseQRankSum=1.438;ClippingRankSum=0.000;DB;DP=63;ExcessHet=3.0103;FS=8.979;MLEAC=1;MLEAF=0.500;MQ=44.00;MQRankSum=0.000;QD=8.33;ReadPosRankSum=0.223;SOR=1.679	GT:AD:DP:GQ:PL	0/1:37,26:63:99:553,0,815
2L	18120038	2L_18120038_SNP	A	G	642.77	.	AC=1;AF=0.500;AN=2;BaseQRankSum=-3.609;ClippingRankSum=0.000;DB;DP=58;ExcessHet=3.0103;FS=2.212;MLEAC=1;MLEAF=0.500;MQ=44.00;MQRankSum=0.000;QD=11.28;ReadPosRankSum=-2.420;SOR=1.022	GT:AD:DP:GQ:PL	0/1:26,31:57:99:671,0,565
2L	18120126	2L_18120126_SNP	G	C	479.77	.	AC=1;AF=0.500;AN=2;BaseQRankSum=-0.478;ClippingRankSum=0.000;DB;DP=59;ExcessHet=3.0103;FS=14.319;MLEAC=1;MLEAF=0.500;MQ=43.97;MQRankSum=-0.983;QD=8.13;ReadPosRankSum=0.066;SOR=0.753	GT:AD:DP:GQ:PL	0/1:30,29:59:99:508,0,559
2L	18120735	2L_18120735_SNP	T	C	758.77	.	AC=1;AF=0.500;AN=2;BaseQRankSum=-3.061;ClippingRankSum=0.000;DB;DP=63;ExcessHet=3.0103;FS=0.000;MLEAC=1;MLEAF=0.500;MQ=43.88;MQRankSum=-0.806;QD=12.04;ReadPosRankSum=1.315;SOR=0.746	GT:AD:DP:GQ:PL	0/1:26,37:63:99:787,0,521
2L	18121234	.	C	CTTAACCT	1138.73	.	AC=1;AF=0.500;AN=2;BaseQRankSum=0.400;ClippingRankSum=0.000;DP=66;ExcessHet=3.0103;FS=0.947;MLEAC=1;MLEAF=0.500;MQ=44.00;MQRankSum=0.000;QD=17.52;ReadPosRankSum=-0.072;SOR=0.829	GT:AD:DP:GQ:PL	0/1:35,30:65:99:1176,0,2830
2L	18121719	2L_18121719_SNP	C	T	891.77	.	AC=1;AF=0.500;AN=2;BaseQRankSum=3.238;ClippingRankSum=0.000;DB;DP=50;ExcessHet=3.0103;FS=4.037;MLEAC=1;MLEAF=0.500;MQ=43.96;MQRankSum=-1.001;QD=17.84;ReadPosRankSum=0.292;SOR=0.576	GT:AD:DP:GQ:PL	0/1:26,24:50:99:920,0,1019
2L	18121720	2L_18121720_SNP	T	G	891.77	.	AC=1;AF=0.500;AN=2;BaseQRankSum=0.351;ClippingRankSum=0.000;DB;DP=50;ExcessHet=3.0103;FS=4.037;MLEAC=1;MLEAF=0.500;MQ=43.96;MQRankSum=-1.001;QD=17.84;ReadPosRankSum=0.271;SOR=0.576	GT:AD:DP:GQ:PL	0/1:26,24:50:99:920,0,1019
2L	18121749	2L_18121749_SNP	T	G	1222.77	.	AC=1;AF=0.500;AN=2;BaseQRankSum=0.829;ClippingRankSum=0.000;DB;DP=58;ExcessHet=3.0103;FS=5.364;MLEAC=1;MLEAF=0.500;MQ=43.97;MQRankSum=-0.867;QD=21.08;ReadPosRankSum=-0.399;SOR=0.957	GT:AD:DP:GQ:PL	0/1:26,32:58:99:1251,0,979
2L	18121756	2L_18121756_SNP	T	C	1230.77	.	AC=1;AF=0.500;AN=2;BaseQRankSum=0.295;ClippingRankSum=0.000;DB;DP=57;ExcessHet=3.0103;FS=5.279;MLEAC=1;MLEAF=0.500;MQ=43.97;MQRankSum=-0.849;QD=21.59;ReadPosRankSum=-0.209;SOR=1.245	GT:AD:DP:GQ:PL	0/1:25,32:57:99:1259,0,1117
2L	18121764	2L_18121764_SNP	G	T	1294.77	.	AC=1;AF=0.500;AN=2;BaseQRankSum=2.629;ClippingRankSum=0.000;DB;DP=60;ExcessHet=3.0103;FS=0.996;MLEAC=1;MLEAF=0.500;MQ=43.97;MQRankSum=-0.871;QD=21.58;ReadPosRankSum=0.349;SOR=0.936	GT:AD:DP:GQ:PL	0/1:27,33:60:99:1323,0,1128
2L	18121765	2L_18121765_SNP	A	G	1297.77	.	AC=1;AF=0.500;AN=2;BaseQRankSum=-1.478;ClippingRankSum=0.000;DB;DP=61;ExcessHet=3.0103;FS=0.968;MLEAC=1;MLEAF=0.500;MQ=43.97;MQRankSum=-0.858;QD=21.27;ReadPosRankSum=0.116;SOR=0.859	GT:AD:DP:GQ:PL	0/1:27,34:61:99:1326,0,1086
2L	18121800	2L_18121800_SNP	A	T	692.77	.	AC=1;AF=0.500;AN=2;BaseQRankSum=1.964;ClippingRankSum=0.000;DB;DP=59;ExcessHet=3.0103;FS=3.751;MLEAC=1;MLEAF=0.500;MQ=43.93;MQRankSum=-0.867;QD=11.94;ReadPosRankSum=0.805;SOR=1.241	GT:AD:DP:GQ:PL	0/1:26,32:58:99:721,0,488
2L	18121835	2L_18121835_SNP	T	C	640.77	.	AC=1;AF=0.500;AN=2;BaseQRankSum=-0.804;ClippingRankSum=0.000;DB;DP=60;ExcessHet=3.0103;FS=0.000;MLEAC=1;MLEAF=0.500;MQ=43.87;MQRankSum=-1.378;QD=10.86;ReadPosRankSum=0.286;SOR=0.610	GT:AD:DP:GQ:PL	0/1:29,30:59:99:669,0,633
2L	18124552	2L_18124552_SNP	C	T	524.77	.	AC=1;AF=0.500;AN=2;BaseQRankSum=0.217;ClippingRankSum=0.000;DB;DP=51;ExcessHet=3.0103;FS=3.933;MLEAC=1;MLEAF=0.500;MQ=44.00;MQRankSum=0.000;QD=10.29;ReadPosRankSum=-0.971;SOR=1.179	GT:AD:DP:GQ:PL	0/1:25,26:51:99:553,0,537
2L	18126203	2L_18126203_SNP	T	C	434.77	.	AC=1;AF=0.500;AN=2;BaseQRankSum=-2.422;ClippingRankSum=0.000;DB;DP=50;ExcessHet=3.0103;FS=5.768;MLEAC=1;MLEAF=0.500;MQ=43.96;MQRankSum=-1.001;QD=8.70;ReadPosRankSum=1.210;SOR=1.519	GT:AD:DP:GQ:PL	0/1:26,24:50:99:463,0,567
2L	18126328	2L_18126328_SNP	A	T	384.77	.	AC=1;AF=0.500;AN=2;BaseQRankSum=0.291;ClippingRankSum=0.000;DB;DP=40;ExcessHet=3.0103;FS=4.717;MLEAC=1;MLEAF=0.500;MQ=43.95;MQRankSum=1.001;QD=9.62;ReadPosRankSum=-0.843;SOR=0.402	GT:AD:DP:GQ:PL	0/1:21,19:40:99:413,0,465
2L	18126869	.	T	C	1948.77	.	AC=2;AF=1.00;AN=2;DP=70;ExcessHet=3.0103;FS=0.000;MLEAC=2;MLEAF=1.00;MQ=44.00;QD=27.84;SOR=0.693	GT:AD:DP:GQ:PL	1/1:0,70:70:99:1977,210,0
2L	18128388	.	A	T	1060.77	.	AC=2;AF=1.00;AN=2;DP=39;ExcessHet=3.0103;FS=0.000;MLEAC=2;MLEAF=1.00;MQ=44.00;QD=27.20;SOR=0.850	GT:AD:DP:GQ:PL	1/1:0,39:39:99:1089,117,0
2L	18129977	2L_18129977_SNP	G	C	551.77	.	AC=1;AF=0.500;AN=2;BaseQRankSum=0.700;ClippingRankSum=0.000;DB;DP=58;ExcessHet=3.0103;FS=1.007;MLEAC=1;MLEAF=0.500;MQ=43.97;MQRankSum=-1.019;QD=9.68;ReadPosRankSum=-0.605;SOR=0.656	GT:AD:DP:GQ:PL	0/1:30,27:57:99:580,0,642
2L	18130936	2L_18130936_SNP	C	A	485.77	.	AC=1;AF=0.500;AN=2;BaseQRankSum=0.548;ClippingRankSum=0.000;DB;DP=53;ExcessHet=3.0103;FS=19.322;MLEAC=1;MLEAF=0.500;MQ=43.96;MQRankSum=0.000;QD=9.34;ReadPosRankSum=1.290;SOR=1.436	GT:AD:DP:GQ:PL	0/1:27,25:52:99:514,0,565
2L	18132637	2L_18132637_SNP	A	C	430.77	.	AC=1;AF=0.500;AN=2;BaseQRankSum=1.049;ClippingRankSum=0.000;DB;DP=43;ExcessHet=3.0103;FS=0.000;MLEAC=1;MLEAF=0.500;MQ=44.00;MQRankSum=0.000;QD=10.26;ReadPosRankSum=0.138;SOR=0.743	GT:AD:DP:GQ:PL	0/1:22,20:42:99:459,0,488
2L	18132702	2L_18132702_SNP	T	G	558.77	.	AC=1;AF=0.500;AN=2;BaseQRankSum=-2.530;ClippingRankSum=0.000;DB;DP=56;ExcessHet=3.0103;FS=0.000;MLEAC=1;MLEAF=0.500;MQ=44.00;MQRankSum=0.000;QD=9.98;ReadPosRankSum=0.137;SOR=0.693	GT:AD:DP:GQ:PL	0/1:28,28:56:99:587,0,615
2L	18132765	2L_18132765_SNP	T	C	1283.77	.	AC=1;AF=0.500;AN=2;BaseQRankSum=0.606;ClippingRankSum=0.000;DB;DP=62;ExcessHet=3.0103;FS=0.000;MLEAC=1;MLEAF=0.500;MQ=44.00;MQRankSum=0.000;QD=20.71;ReadPosRankSum=1.514;SOR=0.787	GT:AD:DP:GQ:PL	0/1:28,34:62:99:1312,0,1181
2L	18132772	2L_18132772_SNP	C	G	1386.77	.	AC=1;AF=0.500;AN=2;BaseQRankSum=-1.346;ClippingRankSum=0.000;DB;DP=67;ExcessHet=3.0103;FS=0.919;MLEAC=1;MLEAF=0.500;MQ=44.00;MQRankSum=0.000;QD=20.70;ReadPosRankSum=1.110;SOR=0.835	GT:AD:DP:GQ:PL	0/1:30,37:67:99:1415,0,1201
2L	18132830	2L_18132830_SNP	G	A	815.77	.	AC=1;AF=0.500;AN=2;BaseQRankSum=4.126;ClippingRankSum=0.000;DB;DP=59;ExcessHet=3.0103;FS=0.000;MLEAC=1;MLEAF=0.500;MQ=43.93;MQRankSum=-1.157;QD=13.83;ReadPosRankSum=-2.131;SOR=0.702	GT:AD:DP:GQ:PL	0/1:24,35:59:99:844,0,443
2L	18132870	2L_18132870_SNP	T	G	743.77	.	AC=1;AF=0.500;AN=2;BaseQRankSum=-3.057;ClippingRankSum=0.000;DB;DP=66;ExcessHet=3.0103;FS=2.021;MLEAC=1;MLEAF=0.500;MQ=43.91;MQRankSum=-1.588;QD=11.27;ReadPosRankSum=0.496;SOR=0.473	GT:AD:DP:GQ:PL	0/1:30,36:66:99:772,0,878
2L	18132884	2L_18132884_SNP	A	T	1377.77	.	AC=1;AF=0.500;AN=2;BaseQRankSum=0.696;ClippingRankSum=0.000;DB;DP=68;ExcessHet=3.0103;FS=0.924;MLEAC=1;MLEAF=0.500;MQ=43.91;MQRankSum=-1.641;QD=20.26;ReadPosRankSum=0.996;SOR=0.705	GT:AD:DP:GQ:PL	0/1:32,36:68:99:1406,0,1583
2L	18132885	2L_18132885_SNP	C	T	1377.77	.	AC=1;AF=0.500;AN=2;BaseQRankSum=3.524;ClippingRankSum=0.000;DB;DP=68;ExcessHet=3.0103;FS=0.924;MLEAC=1;MLEAF=0.500;MQ=43.91;MQRankSum=-1.641;QD=20.26;ReadPosRankSum=1.039;SOR=0.705	GT:AD:DP:GQ:PL	0/1:32,36:68:99:1406,0,1583
2L	18132905	2L_18132905_SNP	A	T	1099.77	.	AC=1;AF=0.500;AN=2;BaseQRankSum=1.510;ClippingRankSum=0.000;DB;DP=59;ExcessHet=3.0103;FS=2.212;MLEAC=1;MLEAF=0.500;MQ=43.90;MQRankSum=-1.491;QD=18.64;ReadPosRankSum=0.299;SOR=0.636	GT:AD:DP:GQ:PL	0/1:25,34:59:99:1128,0,745
2L	18132917	2L_18132917_SNP	C	A	1129.77	.	AC=1;AF=0.500;AN=2;BaseQRankSum=0.660;ClippingRankSum=0.000;DB;DP=60;ExcessHet=3.0103;FS=0.000;MLEAC=1;MLEAF=0.500;MQ=43.90;MQRankSum=-1.521;QD=18.83;ReadPosRankSum=-0.157;SOR=0.693	GT:AD:DP:GQ:PL	0/1:26,34:60:99:1158,0,741
2L	18132941	2L_18132941_SNP	T	C	665.77	.	AC=1;AF=0.500;AN=2;BaseQRankSum=-0.865;ClippingRankSum=0.000;DB;DP=63;ExcessHet=3.0103;FS=2.124;MLEAC=1;MLEAF=0.500;MQ=43.91;MQRankSum=-1.714;QD=10.57;ReadPosRankSum=0.165;SOR=0.428	GT:AD:DP:GQ:PL	0/1:31,32:63:99:694,0,905
2L	18132956	.	A	AT	1051.73	.	AC=1;AF=0.500;AN=2;BaseQRankSum=-0.206;ClippingRankSum=0.000;DP=69;ExcessHet=3.0103;FS=4.824;MLEAC=1;MLEAF=0.500;MQ=43.91;MQRankSum=-1.525;QD=15.24;ReadPosRankSum=-1.477;SOR=0.313	GT:AD:DP:GQ:PL	0/1:30,39:69:99:1089,0,1071
2L	18133749	2L_18133749_SNP	A	G	406.77	.	AC=1;AF=0.500;AN=2;BaseQRankSum=0.326;ClippingRankSum=0.000;DB;DP=38;ExcessHet=3.0103;FS=0.000;MLEAC=1;MLEAF=0.500;MQ=44.00;MQRankSum=0.000;QD=10.70;ReadPosRankSum=-1.843;SOR=0.656	GT:AD:DP:GQ:PL	0/1:18,20:38:99:435,0,378
2L	18133860	2L_18133860_SNP	A	G	428.77	.	AC=1;AF=0.500;AN=2;BaseQRankSum=-1.955;ClippingRankSum=0.000;DB;DP=34;ExcessHet=3.0103;FS=1.377;MLEAC=1;MLEAF=0.500;MQ=44.00;MQRankSum=0.000;QD=12.61;ReadPosRankSum=0.369;SOR=0.715	GT:AD:DP:GQ:PL	0/1:14,20:34:99:457,0,320
2L	18134274	2L_18134274_SNP	A	G	158.77	.	AC=1;AF=0.500;AN=2;BaseQRankSum=-1.636;ClippingRankSum=0.000;DB;DP=46;ExcessHet=3.0103;FS=2.944;MLEAC=1;MLEAF=0.500;MQ=44.00;MQRankSum=0.000;QD=3.45;ReadPosRankSum=-1.591;SOR=0.883	GT:AD:DP:GQ:PL	0/1:34,12:46:99:187,0,844
2L	18135380	.	GTCACT	G	874.73	.	AC=1;AF=0.500;AN=2;BaseQRankSum=-0.387;ClippingRankSum=0.000;DP=57;ExcessHet=3.0103;FS=3.798;MLEAC=1;MLEAF=0.500;MQ=44.00;MQRankSum=0.000;QD=15.90;ReadPosRankSum=2.477;SOR=1.252	GT:AD:DP:GQ:PL	0/1:32,23:55:99:912,0,3560
2L	18135393	2L_18135393_SNP	A	C	996.77	.	AC=1;AF=0.500;AN=2;BaseQRankSum=0.327;ClippingRankSum=0.000;DB;DP=57;ExcessHet=3.0103;FS=3.751;MLEAC=1;MLEAF=0.500;MQ=44.00;MQRankSum=0.000;QD=17.80;ReadPosRankSum=0.501;SOR=1.259	GT:AD:DP:GQ:PL	0/1:30,26:56:99:1025,0,3457
2L	18135396	2L_18135396_SNP	T	A	996.77	.	AC=1;AF=0.500;AN=2;BaseQRankSum=-3.266;ClippingRankSum=0.000;DB;DP=58;ExcessHet=3.0103;FS=3.783;MLEAC=1;MLEAF=0.500;MQ=44.00;MQRankSum=0.000;QD=17.49;ReadPosRankSum=0.176;SOR=1.338	GT:AD:DP:GQ:PL	0/1:30,27:57:99:1025,0,3457
2L	18137515	.	A	G	1563.77	.	AC=2;AF=1.00;AN=2;DP=45;ExcessHet=3.0103;FS=0.000;MLEAC=2;MLEAF=1.00;MQ=44.00;QD=34.75;SOR=1.038	GT:AD:DP:GQ:PL	1/1:0,45:45:99:1592,135,0
2L	18137521	2L_18137521_SNP	T	C	859.77	.	AC=1;AF=0.500;AN=2;BaseQRankSum=1.335;ClippingRankSum=0.000;DB;DP=46;ExcessHet=3.0103;FS=0.000;MLEAC=1;MLEAF=0.500;MQ=44.00;MQRankSum=0.000;QD=18.69;ReadPosRankSum=0.242;SOR=0.693	GT:AD:DP:GQ:PL	0/1:23,23:46:99:888,0,847
2L	18137524	2L_18137524_SNP	A	G	859.77	.	AC=1;AF=0.500;AN=2;BaseQRankSum=-1.077;ClippingRankSum=0.000;DB;DP=46;ExcessHet=3.0103;FS=0.000;MLEAC=1;MLEAF=0.500;MQ=44.00;MQRankSum=0.000;QD=18.69;ReadPosRankSum=0.156;SOR=0.693	GT:AD:DP:GQ:PL	0/1:23,23:46:99:888,0,847
2L	18137542	2L_18137542_SNP	A	C	443.77	.	AC=1;AF=0.500;AN=2;BaseQRankSum=0.792;ClippingRankSum=0.000;DB;DP=51;ExcessHet=3.0103;FS=0.000;MLEAC=1;MLEAF=0.500;MQ=44.00;MQRankSum=0.000;QD=8.70;ReadPosRankSum=2.047;SOR=0.631	GT:AD:DP:GQ:PL	0/1:29,22:51:99:472,0,636
2L	18138087	2L_18138087_SNP	A	G	335.77	.	AC=1;AF=0.500;AN=2;BaseQRankSum=-3.676;ClippingRankSum=0.000;DB;DP=45;ExcessHet=3.0103;FS=2.555;MLEAC=1;MLEAF=0.500;MQ=44.00;MQRankSum=0.000;QD=7.46;ReadPosRankSum=-0.693;SOR=0.572	GT:AD:DP:GQ:PL	0/1:26,19:45:99:364,0,564
2L	18138137	2L_18138137_SNP	G	T	609.77	.	AC=1;AF=0.500;AN=2;BaseQRankSum=1.413;ClippingRankSum=0.000;DB;DP=58;ExcessHet=3.0103;FS=0.000;MLEAC=1;MLEAF=0.500;MQ=44.00;MQRankSum=0.000;QD=10.51;ReadPosRankSum=-0.124;SOR=0.693	GT:AD:DP:GQ:PL	0/1:29,29:58:99:638,0,615
2L	18138165	2L_18138165_DEL	TAA	T	1154.73	.	AC=1;AF=0.500;AN=2;BaseQRankSum=-0.007;ClippingRankSum=0.000;DB;DP=68;ExcessHet=3.0103;FS=0.939;MLEAC=1;MLEAF=0.500;MQ=44.00;MQRankSum=0.000;QD=17.23;ReadPosRankSum=0.821;SOR=0.871	GT:AD:DP:GQ:PL	0/1:33,34:67:99:1192,0,1124
2L	18138252	2L_18138252_SNP	C	T	646.77	.	AC=1;AF=0.500;AN=2;BaseQRankSum=2.279;ClippingRankSum=0.000;DB;DP=66;ExcessHet=3.0103;FS=5.048;MLEAC=1;MLEAF=0.500;MQ=43.97;MQRankSum=-1.032;QD=9.80;ReadPosRankSum=1.054;SOR=0.287	GT:AD:DP:GQ:PL	0/1:35,31:66:99:675,0,1356
2L	18138266	.	T	G	722.77	.	AC=1;AF=0.500;AN=2;BaseQRankSum=-1.473;ClippingRankSum=0.000;DP=66;ExcessHet=3.0103;FS=3.402;MLEAC=1;MLEAF=0.500;MQ=43.97;MQRankSum=1.160;QD=10.95;ReadPosRankSum=-1.422;SOR=1.179	GT:AD:DP:GQ:PL	0/1:29,37:66:99:751,0,1134
2L	18138283	2L_18138283_DEL	TACAAACTAA	T	1133.73	.	AC=1;AF=0.500;AN=2;BaseQRankSum=0.949;ClippingRankSum=0.000;DB;DP=65;ExcessHet=3.0103;FS=2.073;MLEAC=1;MLEAF=0.500;MQ=43.97;MQRankSum=-1.049;QD=17.44;ReadPosRankSum=-0.086;SOR=0.936	GT:AD:DP:GQ:PL	0/1:35,30:65:99:1171,0,1358
2L	18138293	2L_18138293_INS	T	TG	1148.73	.	AC=1;AF=0.500;AN=2;BaseQRankSum=2.495;ClippingRankSum=0.000;DB;DP=60;ExcessHet=3.0103;FS=0.000;MLEAC=1;MLEAF=0.500;MQ=43.97;MQRankSum=-0.934;QD=19.15;ReadPosRankSum=-2.035;SOR=0.681	GT:AD:DP:GQ:PL	0/1:29,31:60:99:1186,0,1166
2L	18138488	.	TAAA	T	1536.73	.	AC=1;AF=0.500;AN=2;BaseQRankSum=2.244;ClippingRankSum=0.000;DP=74;ExcessHet=3.0103;FS=0.885;MLEAC=1;MLEAF=0.500;MQ=43.97;MQRankSum=-0.920;QD=20.77;ReadPosRankSum=0.611;SOR=0.902	GT:AD:DP:GQ:PL	0/1:35,39:74:99:1574,0,2055
2L	18138491	.	A	ACT	1536.73	.	AC=1;AF=0.500;AN=2;BaseQRankSum=-1.515;ClippingRankSum=0.000;DP=74;ExcessHet=3.0103;FS=0.885;MLEAC=1;MLEAF=0.500;MQ=43.97;MQRankSum=-0.920;QD=20.77;ReadPosRankSum=1.116;SOR=0.902	GT:AD:DP:GQ:PL	0/1:35,39:74:99:1574,0,2055
2L	18138493	.	TAAA	T	1533.73	.	AC=1;AF=0.500;AN=2;BaseQRankSum=1.336;ClippingRankSum=0.000;DP=75;ExcessHet=3.0103;FS=0.869;MLEAC=1;MLEAF=0.500;MQ=43.97;MQRankSum=-0.884;QD=20.45;ReadPosRankSum=-2.314;SOR=0.843	GT:AD:DP:GQ:PL	0/1:34,41:75:99:1571,0,2088
2L	18138497	.	A	C	1545.77	.	AC=1;AF=0.500;AN=2;BaseQRankSum=-3.892;ClippingRankSum=0.000;DP=76;ExcessHet=3.0103;FS=0.000;MLEAC=1;MLEAF=0.500;MQ=43.97;MQRankSum=-0.898;QD=20.34;ReadPosRankSum=0.902;SOR=0.783	GT:AD:DP:GQ:PL	0/1:35,41:76:99:1574,0,2046
2L	18138527	2L_18138527_SNP	T	A	938.77	.	AC=1;AF=0.500;AN=2;BaseQRankSum=0.684;ClippingRankSum=0.000;DB;DP=81;ExcessHet=3.0103;FS=0.850;MLEAC=1;MLEAF=0.500;MQ=43.98;MQRankSum=-0.857;QD=11.73;ReadPosRankSum=-1.572;SOR=0.559	GT:AD:DP:GQ:PL	0/1:35,45:80:99:967,0,695
2L	18138623	2L_18138623_SNP	G	A	936.77	.	AC=1;AF=0.500;AN=2;BaseQRankSum=-2.233;ClippingRankSum=0.000;DB;DP=75;ExcessHet=3.0103;FS=11.981;MLEAC=1;MLEAF=0.500;MQ=44.00;MQRankSum=0.000;QD=12.49;ReadPosRankSum=-0.206;SOR=0.968	GT:AD:DP:GQ:PL	0/1:32,43:75:99:965,0,654
2L	18138704	2L_18138704_SNP	A	G	1072.77	.	AC=1;AF=0.500;AN=2;BaseQRankSum=1.827;ClippingRankSum=0.000;DB;DP=80;ExcessHet=3.0103;FS=7.745;MLEAC=1;MLEAF=0.500;MQ=44.00;MQRankSum=0.000;QD=13.58;ReadPosRankSum=-0.734;SOR=0.714	GT:AD:DP:GQ:PL	0/1:31,48:79:99:1101,0,617
2L	18139271	2L_18139271_SNP	C	T	709.77	.	AC=1;AF=0.500;AN=2;BaseQRankSum=2.832;ClippingRankSum=0.000;DB;DP=57;ExcessHet=3.0103;FS=3.720;MLEAC=1;MLEAF=0.500;MQ=44.00;MQRankSum=0.000;QD=12.45;ReadPosRankSum=-1.373;SOR=0.553	GT:AD:DP:GQ:PL	0/1:25,32:57:99:738,0,489
2L	18139644	2L_18139644_SNP	G	A	347.77	.	AC=1;AF=0.500;AN=2;BaseQRankSum=0.840;ClippingRankSum=0.000;DB;DP=39;ExcessHet=3.0103;FS=1.235;MLEAC=1;MLEAF=0.500;MQ=44.00;MQRankSum=0.000;QD=8.92;ReadPosRankSum=-0.134;SOR=0.465	GT:AD:DP:GQ:PL	0/1:21,18:39:99:376,0,423
2L	18139719	2L_18139719_SNP	G	A	348.77	.	AC=1;AF=0.500;AN=2;BaseQRankSum=0.282;ClippingRankSum=0.000;DB;DP=33;ExcessHet=3.0103;FS=3.067;MLEAC=1;MLEAF=0.500;MQ=44.00;MQRankSum=0.000;QD=10.57;ReadPosRankSum=1.335;SOR=0.928	GT:AD:DP:GQ:PL	0/1:16,17:33:99:377,0,345
2L	18140178	2L_18140178_SNP	G	A	560.77	.	AC=1;AF=0.500;AN=2;BaseQRankSum=3.141;ClippingRankSum=0.000;DB;DP=47;ExcessHet=3.0103;FS=4.110;MLEAC=1;MLEAF=0.500;MQ=43.96;MQRankSum=-0.856;QD=11.93;ReadPosRankSum=-1.578;SOR=1.172	GT:AD:DP:GQ:PL	0/1:21,26:47:99:589,0,379
2L	18140323	2L_18140323_SNP	C	A	515.77	.	AC=1;AF=0.500;AN=2;BaseQRankSum=2.236;ClippingRankSum=0.000;DB;DP=49;ExcessHet=3.0103;FS=4.336;MLEAC=1;MLEAF=0.500;MQ=44.00;MQRankSum=0.000;QD=10.75;ReadPosRankSum=0.237;SOR=0.278	GT:AD:DP:GQ:PL	0/1:23,25:48:99:544,0,473
2L	18140472	2L_18140472_SNP	A	G	1246.77	.	AC=2;AF=1.00;AN=2;DB;DP=49;ExcessHet=3.0103;FS=0.000;MLEAC=2;MLEAF=1.00;MQ=44.00;QD=26.53;SOR=0.823	GT:AD:DP:GQ:PL	1/1:0,47:47:99:1275,141,0
2L	18141163	2L_18141163_SNP	C	T	510.77	.	AC=1;AF=0.500;AN=2;BaseQRankSum=0.758;ClippingRankSum=0.000;DB;DP=51;ExcessHet=3.0103;FS=2.381;MLEAC=1;MLEAF=0.500;MQ=43.92;MQRankSum=0.086;QD=10.22;ReadPosRankSum=-0.390;SOR=0.419	GT:AD:DP:GQ:PL	0/1:24,26:50:99:539,0,496
2L	18141392	2L_18141392_SNP	G	A	1663.77	.	AC=2;AF=1.00;AN=2;DB;DP=61;ExcessHet=3.0103;FS=0.000;MLEAC=2;MLEAF=1.00;MQ=43.36;QD=27.27;SOR=0.941	GT:AD:DP:GQ:PL	1/1:0,61:61:99:1692,183,0
2L	18141423	.	T	TGAAATTGG	1650.73	.	AC=1;AF=0.500;AN=2;BaseQRankSum=-0.452;ClippingRankSum=0.000;DP=64;ExcessHet=3.0103;FS=3.573;MLEAC=1;MLEAF=0.500;MQ=43.09;MQRankSum=-1.876;QD=25.79;ReadPosRankSum=-2.603;SOR=0.323	GT:AD:DP:GQ:PL	0/1:25,39:64:99:1688,0,924
2L	18141424	.	C	A	1659.77	.	AC=1;AF=0.500;AN=2;BaseQRankSum=2.034;ClippingRankSum=0.000;DP=65;ExcessHet=3.0103;FS=6.708;MLEAC=1;MLEAF=0.500;MQ=43.07;MQRankSum=-1.968;QD=25.53;ReadPosRankSum=-2.678;SOR=0.442	GT:AD:DP:GQ:PL	0/1:25,40:65:99:1688,0,923
2L	18141486	2L_18141486_SNP	G	A	691.77	.	AC=1;AF=0.500;AN=2;BaseQRankSum=-1.134;ClippingRankSum=0.000;DB;DP=56;ExcessHet=3.0103;FS=2.250;MLEAC=1;MLEAF=0.500;MQ=42.88;MQRankSum=-1.285;QD=12.35;ReadPosRankSum=2.760;SOR=0.430	GT:AD:DP:GQ:PL	0/1:24,32:56:99:720,0,501
2L	18141518	.	T	G	2662.77	.	AC=2;AF=1.00;AN=2;DP=62;ExcessHet=3.0103;FS=0.000;MLEAC=2;MLEAF=1.00;MQ=42.82;QD=27.48;SOR=0.976	GT:AD:DP:GQ:PL	1/1:0,62:62:99:2691,187,0
2L	18141520	2L_18141520_SNP	A	G	890.77	.	AC=1;AF=0.500;AN=2;BaseQRankSum=0.170;ClippingRankSum=0.000;DB;DP=60;ExcessHet=3.0103;FS=1.028;MLEAC=1;MLEAF=0.500;MQ=42.82;MQRankSum=-0.352;QD=14.85;ReadPosRankSum=2.183;SOR=0.976	GT:AD:DP:GQ:PL	0/1:37,23:60:99:919,0,1434
2L	18141521	.	C	CTTTAAAAAT	1395.73	.	AC=1;AF=0.500;AN=2;BaseQRankSum=-0.130;ClippingRankSum=0.000;DP=60;ExcessHet=3.0103;FS=2.247;MLEAC=1;MLEAF=0.500;MQ=42.82;MQRankSum=0.145;QD=23.26;ReadPosRankSum=-1.827;SOR=0.394	GT:AD:DP:GQ:PL	0/1:24,36:60:99:1433,0,919
2L	18141529	.	A	ATTTTTAAAT	1022.73	.	AC=1;AF=0.500;AN=2;BaseQRankSum=2.673;ClippingRankSum=0.000;DP=58;ExcessHet=3.0103;FS=3.623;MLEAC=1;MLEAF=0.500;MQ=42.85;MQRankSum=0.310;QD=17.63;ReadPosRankSum=0.897;SOR=1.215	GT:AD:DP:GQ:PL	0/1:31,27:58:99:1060,0,1294
2L	18141534	2L_18141534_SNP	A	G	969.77	.	AC=1;AF=0.500;AN=2;BaseQRankSum=-3.627;ClippingRankSum=0.000;DB;DP=57;ExcessHet=3.0103;FS=2.269;MLEAC=1;MLEAF=0.500;MQ=42.83;MQRankSum=0.200;QD=17.01;ReadPosRankSum=1.828;SOR=1.136	GT:AD:DP:GQ:PL	0/1:31,26:57:99:998,0,1223
2L	18141633	2L_18141633_SNP	C	A	787.77	.	AC=1;AF=0.500;AN=2;BaseQRankSum=0.866;ClippingRankSum=0.000;DB;DP=42;ExcessHet=3.0103;FS=1.242;MLEAC=1;MLEAF=0.500;MQ=42.32;MQRankSum=0.177;QD=18.76;ReadPosRankSum=1.111;SOR=0.393	GT:AD:DP:GQ:PL	0/1:21,21:42:99:816,0,815
2L	18141636	.	A	ATTT	784.73	.	AC=1;AF=0.500;AN=2;BaseQRankSum=-1.050;ClippingRankSum=0.000;DP=41;ExcessHet=3.0103;FS=1.242;MLEAC=1;MLEAF=0.500;MQ=42.28;MQRankSum=0.338;QD=19.14;ReadPosRankSum=0.483;SOR=0.439	GT:AD:DP:GQ:PL	0/1:20,21:41:99:822,0,758
2L	18141641	.	A	T	1791.77	.	AC=2;AF=1.00;AN=2;DP=41;ExcessHet=3.0103;FS=0.000;MLEAC=2;MLEAF=1.00;MQ=42.28;QD=28.15;SOR=1.206	GT:AD:DP:GQ:PL	1/1:0,41:41:99:1820,126,0
2L	18141655	.	TAAAAAAA	T	1909.73	.	AC=2;AF=1.00;AN=2;DP=41;ExcessHet=3.0103;FS=0.000;MLEAC=2;MLEAF=1.00;MQ=42.38;QD=29.13;SOR=1.075	GT:AD:DP:GQ:PL	1/1:0,41:41:99:1947,132,0
2L	18141665	.	A	G	1816.77	.	AC=2;AF=1.00;AN=2;DP=41;ExcessHet=3.0103;FS=0.000;MLEAC=2;MLEAF=1.00;MQ=42.38;QD=36.65;SOR=1.075	GT:AD:DP:GQ:PL	1/1:0,41:41:99:1845,123,0
2L	18141667	.	T	TCTC	1852.73	.	AC=2;AF=1.00;AN=2;DP=38;ExcessHet=3.0103;FS=0.000;MLEAC=2;MLEAF=1.00;MQ=42.31;QD=33.59;SOR=1.040	GT:AD:DP:GQ:PL	1/1:0,38:38:99:1890,126,0
2L	18141669	.	G	C	1726.77	.	AC=2;AF=1.00;AN=2;DP=36;ExcessHet=3.0103;FS=0.000;MLEAC=2;MLEAF=1.00;MQ=42.27;QD=32.42;SOR=0.927	GT:AD:DP:GQ:PL	1/1:0,36:36:99:1755,117,0
2L	18141671	.	G	C	425.77	.	AC=1;AF=0.500;AN=2;BaseQRankSum=-0.451;ClippingRankSum=0.000;DP=35;ExcessHet=3.0103;FS=1.313;MLEAC=1;MLEAF=0.500;MQ=42.22;MQRankSum=0.036;QD=12.16;ReadPosRankSum=-0.691;SOR=0.990	GT:AD:DP:GQ:PL	0/1:14,21:35:99:454,0,280
2L	18141859	.	G	C	665.77	.	AC=1;AF=0.500;AN=2;BaseQRankSum=1.775;ClippingRankSum=0.000;DP=42;ExcessHet=3.0103;FS=13.882;MLEAC=1;MLEAF=0.500;MQ=43.04;MQRankSum=-0.877;QD=19.02;ReadPosRankSum=3.240;SOR=0.866	GT:AD:DP:GQ:PL	0/1:17,18:35:99:694,0,738
2L	18141862	.	G	C	665.77	.	AC=1;AF=0.500;AN=2;BaseQRankSum=0.929;ClippingRankSum=0.000;DP=42;ExcessHet=3.0103;FS=13.882;MLEAC=1;MLEAF=0.500;MQ=43.04;MQRankSum=-0.877;QD=19.02;ReadPosRankSum=3.006;SOR=0.866	GT:AD:DP:GQ:PL	0/1:17,18:35:99:694,0,738
2L	18142071	2L_18142071_SNP	C	G	502.77	.	AC=1;AF=0.500;AN=2;BaseQRankSum=-1.043;ClippingRankSum=0.000;DB;DP=43;ExcessHet=3.0103;FS=27.931;MLEAC=1;MLEAF=0.500;MQ=43.60;MQRankSum=-0.801;QD=11.69;ReadPosRankSum=0.014;SOR=1.402	GT:AD:DP:GQ:PL	0/1:18,25:43:99:531,0,389
2L	18142664	.	T	C	724.77	.	AC=1;AF=0.500;AN=2;BaseQRankSum=-0.902;ClippingRankSum=0.000;DP=31;ExcessHet=3.0103;FS=6.828;MLEAC=1;MLEAF=0.500;MQ=44.00;MQRankSum=0.000;QD=23.38;ReadPosRankSum=1.941;SOR=2.200	GT:AD:DP:GQ:PL	0/1:13,18:31:99:753,0,610
2L	18142666	2L_18142666_SNP	T	A	724.77	.	AC=1;AF=0.500;AN=2;BaseQRankSum=-0.109;ClippingRankSum=0.000;DB;DP=32;ExcessHet=3.0103;FS=7.128;MLEAC=1;MLEAF=0.500;MQ=44.00;MQRankSum=0.000;QD=22.65;ReadPosRankSum=1.488;SOR=2.303	GT:AD:DP:GQ:PL	0/1:13,19:32:99:753,0,610
2L	18142780	2L_18142780_SNP	A	T	891.77	.	AC=1;AF=0.500;AN=2;BaseQRankSum=2.959;ClippingRankSum=0.000;DB;DP=43;ExcessHet=3.0103;FS=4.344;MLEAC=1;MLEAF=0.500;MQ=44.00;MQRankSum=0.000;QD=20.74;ReadPosRankSum=-1.469;SOR=1.220	GT:AD:DP:GQ:PL	0/1:19,24:43:99:920,0,850
2L	18142783	2L_18142783_SNP	A	T	866.77	.	AC=1;AF=0.500;AN=2;BaseQRankSum=0.809;ClippingRankSum=0.000;DB;DP=42;ExcessHet=3.0103;FS=2.719;MLEAC=1;MLEAF=0.500;MQ=44.00;MQRankSum=0.000;QD=20.64;ReadPosRankSum=-0.919;SOR=1.124	GT:AD:DP:GQ:PL	0/1:19,23:42:99:895,0,853
2L	18143025	2L_18143025_SNP	T	C	324.77	.	AC=1;AF=0.500;AN=2;BaseQRankSum=-2.865;ClippingRankSum=0.000;DB;DP=35;ExcessHet=3.0103;FS=2.966;MLEAC=1;MLEAF=0.500;MQ=44.00;MQRankSum=0.000;QD=9.28;ReadPosRankSum=0.779;SOR=0.518	GT:AD:DP:GQ:PL	0/1:18,17:35:99:353,0,410
2L	18143454	2L_18143454_SNP	A	G	335.77	.	AC=1;AF=0.500;AN=2;BaseQRankSum=-2.145;ClippingRankSum=0.000;DB;DP=54;ExcessHet=3.0103;FS=0.000;MLEAC=1;MLEAF=0.500;MQ=44.00;MQRankSum=0.000;QD=6.34;ReadPosRankSum=0.403;SOR=0.716	GT:AD:DP:GQ:PL	0/1:32,21:53:99:364,0,710
2L	18143491	2L_18143491_SNP	T	C	618.77	.	AC=1;AF=0.500;AN=2;BaseQRankSum=0.610;ClippingRankSum=0.000;DB;DP=61;ExcessHet=3.0103;FS=3.561;MLEAC=1;MLEAF=0.500;MQ=44.00;MQRankSum=0.000;QD=10.14;ReadPosRankSum=-1.575;SOR=0.350	GT:AD:DP:GQ:PL	0/1:31,30:61:99:647,0,659
2L	18143586	2L_18143586_SNP	A	G	671.77	.	AC=1;AF=0.500;AN=2;BaseQRankSum=-2.910;ClippingRankSum=0.000;DB;DP=61;ExcessHet=3.0103;FS=8.994;MLEAC=1;MLEAF=0.500;MQ=44.00;MQRankSum=0.000;QD=11.01;ReadPosRankSum=0.000;SOR=0.991	GT:AD:DP:GQ:PL	0/1:28,33:61:99:700,0,603
2L	18143817	2L_18143817_SNP	A	T	868.77	.	AC=1;AF=0.500;AN=2;BaseQRankSum=1.601;ClippingRankSum=0.000;DB;DP=60;ExcessHet=3.0103;FS=5.673;MLEAC=1;MLEAF=0.500;MQ=43.93;MQRankSum=-1.061;QD=14.48;ReadPosRankSum=-0.177;SOR=0.226	GT:AD:DP:GQ:PL	0/1:22,38:60:99:897,0,412
2L	18143840	.	ATGAATCCAG	A	1416.73	.	AC=1;AF=0.500;AN=2;BaseQRankSum=1.044;ClippingRankSum=0.000;DP=61;ExcessHet=3.0103;FS=1.053;MLEAC=1;MLEAF=0.500;MQ=43.94;MQRankSum=-1.075;QD=24.01;ReadPosRankSum=-0.424;SOR=0.472	GT:AD:DP:GQ:PL	0/1:22,37:59:99:1454,0,812
2L	18143904	2L_18143904_SNP	A	G	1222.77	.	AC=1;AF=0.500;AN=2;BaseQRankSum=-2.538;ClippingRankSum=0.000;DB;DP=49;ExcessHet=3.0103;FS=6.593;MLEAC=1;MLEAF=0.500;MQ=43.88;MQRankSum=-1.323;QD=24.95;ReadPosRankSum=-0.789;SOR=1.839	GT:AD:DP:GQ:PL	0/1:18,31:49:99:1251,0,626
2L	18143911	2L_18143911_SNP	C	T	1256.77	.	AC=1;AF=0.500;AN=2;BaseQRankSum=1.427;ClippingRankSum=0.000;DB;DP=49;ExcessHet=3.0103;FS=11.988;MLEAC=1;MLEAF=0.500;MQ=43.84;MQRankSum=-0.399;QD=25.65;ReadPosRankSum=-1.124;SOR=1.839	GT:AD:DP:GQ:PL	0/1:17,32:49:99:1285,0,630
2L	18143927	2L_18143927_SNP	G	T	658.77	.	AC=1;AF=0.500;AN=2;BaseQRankSum=-1.461;ClippingRankSum=0.000;DB;DP=52;ExcessHet=3.0103;FS=11.058;MLEAC=1;MLEAF=0.500;MQ=43.89;MQRankSum=-0.231;QD=12.67;ReadPosRankSum=0.485;SOR=2.073	GT:AD:DP:GQ:PL	0/1:21,31:52:99:687,0,412
2L	18143956	2L_18143956_SNP	A	G	1534.77	.	AC=2;AF=1.00;AN=2;DB;DP=59;ExcessHet=3.0103;FS=0.000;MLEAC=2;MLEAF=1.00;MQ=43.88;QD=26.01;SOR=1.217	GT:AD:DP:GQ:PL	1/1:0,59:59:99:1563,176,0
2L	18143978	2L_18143978_SNP	G	T	771.77	.	AC=1;AF=0.500;AN=2;BaseQRankSum=1.749;ClippingRankSum=0.000;DB;DP=54;ExcessHet=3.0103;FS=14.286;MLEAC=1;MLEAF=0.500;MQ=43.87;MQRankSum=1.128;QD=14.29;ReadPosRankSum=-0.537;SOR=2.272	GT:AD:DP:GQ:PL	0/1:20,34:54:99:800,0,393
2L	18144030	2L_18144030_SNP	C	T	633.77	.	AC=1;AF=0.500;AN=2;BaseQRankSum=0.138;ClippingRankSum=0.000;DB;DP=49;ExcessHet=3.0103;FS=0.000;MLEAC=1;MLEAF=0.500;MQ=43.94;MQRankSum=1.298;QD=12.93;ReadPosRankSum=1.111;SOR=0.861	GT:AD:DP:GQ:PL	0/1:19,30:49:99:662,0,342
2L	18144241	2L_18144241_SNP	G	C	1504.77	.	AC=2;AF=1.00;AN=2;DB;DP=55;ExcessHet=3.0103;FS=0.000;MLEAC=2;MLEAF=1.00;MQ=44.24;QD=27.36;SOR=1.061	GT:AD:DP:GQ:PL	1/1:0,55:55:99:1533,165,0
2L	18144280	2L_18144280_SNP	A	G	933.77	.	AC=1;AF=0.500;AN=2;BaseQRankSum=-4.399;ClippingRankSum=0.000;DB;DP=54;ExcessHet=3.0103;FS=0.000;MLEAC=1;MLEAF=0.500;MQ=44.24;MQRankSum=-2.242;QD=17.29;ReadPosRankSum=1.146;SOR=0.723	GT:AD:DP:GQ:PL	0/1:29,25:54:99:962,0,1046
2L	18144292	.	CGAGTATGTGTGTACGTAT	C,CGTACGTAT	2134.73	.	AC=1,1;AF=0.500,0.500;AN=2;DP=56;ExcessHet=3.0103;FS=0.000;MLEAC=1,1;MLEAF=0.500,0.500;MQ=44.23;QD=24.52;SOR=0.853	GT:AD:DP:GQ:PL	1/2:0,26,26:52:99:2172,1079,1142,1080,0,1001
2L	18144867	2L_18144867_SNP	C	G	529.77	.	AC=1;AF=0.500;AN=2;BaseQRankSum=0.789;ClippingRankSum=0.000;DB;DP=36;ExcessHet=3.0103;FS=1.500;MLEAC=1;MLEAF=0.500;MQ=43.89;MQRankSum=0.000;QD=16.05;ReadPosRankSum=0.490;SOR=0.721	GT:AD:DP:GQ:PL	0/1:9,24:33:99:558,0,115
2L	18144980	2L_18144980_SNP	A	G	428.77	.	AC=1;AF=0.500;AN=2;BaseQRankSum=-2.401;ClippingRankSum=0.000;DB;DP=35;ExcessHet=3.0103;FS=13.882;MLEAC=1;MLEAF=0.500;MQ=44.00;MQRankSum=0.000;QD=12.25;ReadPosRankSum=1.212;SOR=1.174	GT:AD:DP:GQ:PL	0/1:15,20:35:99:457,0,334
2L	18145107	2L_18145107_SNP	T	G	549.77	.	AC=1;AF=0.500;AN=2;BaseQRankSum=-0.073;ClippingRankSum=0.000;DB;DP=49;ExcessHet=3.0103;FS=2.424;MLEAC=1;MLEAF=0.500;MQ=44.00;MQRankSum=0.000;QD=11.22;ReadPosRankSum=0.258;SOR=0.967	GT:AD:DP:GQ:PL	0/1:23,26:49:99:578,0,499
2L	18145198	2L_18145198_SNP	G	T	513.77	.	AC=1;AF=0.500;AN=2;BaseQRankSum=-0.623;ClippingRankSum=0.000;DB;DP=52;ExcessHet=3.0103;FS=0.000;MLEAC=1;MLEAF=0.500;MQ=44.00;MQRankSum=0.000;QD=9.88;ReadPosRankSum=2.037;SOR=0.708	GT:AD:DP:GQ:PL	0/1:27,25:52:99:542,0,577
2L	18145367	2L_18145367_SNP	A	G	1111.77	.	AC=1;AF=0.500;AN=2;BaseQRankSum=-0.917;ClippingRankSum=0.000;DB;DP=49;ExcessHet=3.0103;FS=0.000;MLEAC=1;MLEAF=0.500;MQ=44.00;MQRankSum=0.000;QD=23.16;ReadPosRankSum=-0.966;SOR=0.693	GT:AD:DP:GQ:PL	0/1:18,30:48:99:1140,0,766
2L	18145382	2L_18145382_SNP	G	T	1060.77	.	AC=1;AF=0.500;AN=2;BaseQRankSum=0.990;ClippingRankSum=0.000;DB;DP=46;ExcessHet=3.0103;FS=1.139;MLEAC=1;MLEAF=0.500;MQ=44.00;MQRankSum=0.000;QD=23.06;ReadPosRankSum=-1.469;SOR=0.512	GT:AD:DP:GQ:PL	0/1:18,28:46:99:1089,0,768
2L	18145442	2L_18145442_SNP	A	T	820.77	.	AC=1;AF=0.500;AN=2;BaseQRankSum=0.157;ClippingRankSum=0.000;DB;DP=57;ExcessHet=3.0103;FS=3.871;MLEAC=1;MLEAF=0.500;MQ=43.97;MQRankSum=-0.727;QD=14.40;ReadPosRankSum=0.348;SOR=0.499	GT:AD:DP:GQ:PL	0/1:21,36:57:99:849,0,427
2L	18145630	2L_18145630_SNP	T	G	1037.77	.	AC=1;AF=0.500;AN=2;BaseQRankSum=0.676;ClippingRankSum=0.000;DB;DP=44;ExcessHet=3.0103;FS=0.000;MLEAC=1;MLEAF=0.500;MQ=44.00;MQRankSum=0.000;QD=23.59;ReadPosRankSum=2.329;SOR=0.801	GT:AD:DP:GQ:PL	0/1:17,27:44:99:1066,0,916
2L	18145645	2L_18145645_SNP	G	T	1096.77	.	AC=1;AF=0.500;AN=2;BaseQRankSum=0.946;ClippingRankSum=0.000;DB;DP=44;ExcessHet=3.0103;FS=0.000;MLEAC=1;MLEAF=0.500;MQ=44.00;MQRankSum=0.000;QD=24.93;ReadPosRankSum=1.404;SOR=0.739	GT:AD:DP:GQ:PL	0/1:16,28:44:99:1125,0,941
2L	18145657	2L_18145657_SNP	C	T	1051.77	.	AC=1;AF=0.500;AN=2;BaseQRankSum=0.435;ClippingRankSum=0.000;DB;DP=45;ExcessHet=3.0103;FS=0.000;MLEAC=1;MLEAF=0.500;MQ=44.00;MQRankSum=0.000;QD=23.37;ReadPosRankSum=0.765;SOR=0.852	GT:AD:DP:GQ:PL	0/1:18,27:45:99:1080,0,961
2L	18145711	.	C	CT	627.73	.	AC=1;AF=0.500;AN=2;BaseQRankSum=1.287;ClippingRankSum=0.000;DP=52;ExcessHet=3.0103;FS=0.000;MLEAC=1;MLEAF=0.500;MQ=44.00;MQRankSum=0.000;QD=12.07;ReadPosRankSum=-1.378;SOR=0.652	GT:AD:DP:GQ:PL	0/1:24,28:52:99:665,0,481
2L	18146063	.	GATAC	G	742.73	.	AC=1;AF=0.500;AN=2;BaseQRankSum=-1.540;ClippingRankSum=0.000;DP=56;ExcessHet=3.0103;FS=9.977;MLEAC=1;MLEAF=0.500;MQ=43.93;MQRankSum=-1.763;QD=13.75;ReadPosRankSum=0.240;SOR=1.406	GT:AD:DP:GQ:PL	0/1:33,21:54:99:780,0,3267
2L	18146077	.	A	T	750.77	.	AC=1;AF=0.500;AN=2;BaseQRankSum=-2.393;ClippingRankSum=0.000;DP=53;ExcessHet=3.0103;FS=7.971;MLEAC=1;MLEAF=0.500;MQ=43.93;MQRankSum=-1.735;QD=14.17;ReadPosRankSum=-0.045;SOR=1.420	GT:AD:DP:GQ:PL	0/1:32,21:53:99:779,0,3289
2L	18146084	2L_18146084_SNP	T	G	707.77	.	AC=1;AF=0.500;AN=2;BaseQRankSum=0.892;ClippingRankSum=0.000;DB;DP=53;ExcessHet=3.0103;FS=10.144;MLEAC=1;MLEAF=0.500;MQ=43.93;MQRankSum=-1.807;QD=13.35;ReadPosRankSum=0.009;SOR=1.668	GT:AD:DP:GQ:PL	0/1:33,20:53:99:736,0,3242
2L	18146290	2L_18146290_SNP	T	C	312.77	.	AC=1;AF=0.500;AN=2;BaseQRankSum=-1.543;ClippingRankSum=0.000;DB;DP=50;ExcessHet=3.0103;FS=1.142;MLEAC=1;MLEAF=0.500;MQ=44.00;MQRankSum=0.000;QD=6.26;ReadPosRankSum=1.659;SOR=0.826	GT:AD:DP:GQ:PL	0/1:32,18:50:99:341,0,755
2L	18146354	2L_18146354_SNP	G	T	1292.77	.	AC=2;AF=1.00;AN=2;DB;DP=48;ExcessHet=3.0103;FS=0.000;MLEAC=2;MLEAF=1.00;MQ=43.96;QD=26.93;SOR=0.963	GT:AD:DP:GQ:PL	1/1:0,48:48:99:1321,144,0
2L	18146403	2L_18146403_SNP	A	C	2424.77	.	AC=2;AF=1.00;AN=2;DB;DP=56;ExcessHet=3.0103;FS=0.000;MLEAC=2;MLEAF=1.00;MQ=43.97;QD=33.24;SOR=0.804	GT:AD:DP:GQ:PL	1/1:0,55:55:99:2453,166,0
2L	18146408	2L_18146408_SNP	G	T	2424.77	.	AC=2;AF=1.00;AN=2;DB;DP=56;ExcessHet=3.0103;FS=0.000;MLEAC=2;MLEAF=1.00;MQ=43.97;QD=30.18;SOR=0.804	GT:AD:DP:GQ:PL	1/1:0,55:55:99:2453,166,0
2L	18146562	2L_18146562_SNP	T	A	575.77	.	AC=1;AF=0.500;AN=2;BaseQRankSum=0.065;ClippingRankSum=0.000;DB;DP=54;ExcessHet=3.0103;FS=2.347;MLEAC=1;MLEAF=0.500;MQ=44.00;MQRankSum=0.000;QD=10.66;ReadPosRankSum=-0.873;SOR=1.204	GT:AD:DP:GQ:PL	0/1:27,27:54:99:604,0,591
2L	18146606	2L_18146606_SNP	A	T	525.77	.	AC=1;AF=0.500;AN=2;BaseQRankSum=0.096;ClippingRankSum=0.000;DB;DP=52;ExcessHet=3.0103;FS=3.978;MLEAC=1;MLEAF=0.500;MQ=44.00;MQRankSum=0.000;QD=10.11;ReadPosRankSum=1.814;SOR=1.445	GT:AD:DP:GQ:PL	0/1:26,26:52:99:554,0,582
2L	18146686	.	C	A	2609.77	.	AC=2;AF=1.00;AN=2;DP=72;ExcessHet=3.0103;FS=0.000;MLEAC=2;MLEAF=1.00;MQ=43.97;QD=24.96;SOR=0.869	GT:AD:DP:GQ:PL	1/1:0,72:72:99:2638,216,0
2L	18146702	2L_18146702_SNP	A	T	1561.77	.	AC=1;AF=0.500;AN=2;BaseQRankSum=-2.270;ClippingRankSum=0.000;DB;DP=78;ExcessHet=3.0103;FS=1.870;MLEAC=1;MLEAF=0.500;MQ=43.97;MQRankSum=-0.924;QD=20.02;ReadPosRankSum=0.240;SOR=0.916	GT:AD:DP:GQ:PL	0/1:37,41:78:99:1590,0,1404
2L	18146706	2L_18146706_SNP	C	T	1531.77	.	AC=1;AF=0.500;AN=2;BaseQRankSum=-1.567;ClippingRankSum=0.000;DB;DP=75;ExcessHet=3.0103;FS=1.893;MLEAC=1;MLEAF=0.500;MQ=43.97;MQRankSum=-0.909;QD=20.42;ReadPosRankSum=-0.122;SOR=0.860	GT:AD:DP:GQ:PL	0/1:35,40:75:99:1560,0,1407
2L	18146759	2L_18146759_SNP	C	A	892.77	.	AC=1;AF=0.500;AN=2;BaseQRankSum=2.254;ClippingRankSum=0.000;DB;DP=74;ExcessHet=3.0103;FS=0.000;MLEAC=1;MLEAF=0.500;MQ=43.97;MQRankSum=-0.870;QD=12.06;ReadPosRankSum=-0.305;SOR=0.662	GT:AD:DP:GQ:PL	0/1:33,41:74:99:921,0,692
2L	18146770	2L_18146770_SNP	C	G	1490.77	.	AC=1;AF=0.500;AN=2;BaseQRankSum=1.055;ClippingRankSum=0.000;DB;DP=70;ExcessHet=3.0103;FS=0.899;MLEAC=1;MLEAF=0.500;MQ=44.00;MQRankSum=0.000;QD=21.30;ReadPosRankSum=0.024;SOR=0.566	GT:AD:DP:GQ:PL	0/1:32,38:70:99:1519,0,1232
2L	18146773	2L_18146773_SNP	T	C	1461.77	.	AC=1;AF=0.500;AN=2;BaseQRankSum=0.495;ClippingRankSum=0.000;DB;DP=70;ExcessHet=3.0103;FS=0.899;MLEAC=1;MLEAF=0.500;MQ=44.00;MQRankSum=0.000;QD=20.88;ReadPosRankSum=0.232;SOR=0.566	GT:AD:DP:GQ:PL	0/1:32,38:70:99:1490,0,1235
2L	18146790	2L_18146790_SNP	A	G	612.77	.	AC=1;AF=0.500;AN=2;BaseQRankSum=-2.670;ClippingRankSum=0.000;DB;DP=71;ExcessHet=3.0103;FS=3.213;MLEAC=1;MLEAF=0.500;MQ=44.00;MQRankSum=0.000;QD=8.63;ReadPosRankSum=-1.165;SOR=0.954	GT:AD:DP:GQ:PL	0/1:38,33:71:99:641,0,847
2L	18146931	.	AT	A	1239.73	.	AC=1;AF=0.500;AN=2;BaseQRankSum=0.673;ClippingRankSum=0.000;DP=57;ExcessHet=3.0103;FS=2.212;MLEAC=1;MLEAF=0.500;MQ=44.00;MQRankSum=0.000;QD=21.75;ReadPosRankSum=-1.843;SOR=1.022	GT:AD:DP:GQ:PL	0/1:24,33:57:99:1277,0,1228
2L	18146935	.	AT	A	306.73	.	AC=1;AF=0.500;AN=2;BaseQRankSum=0.734;ClippingRankSum=0.000;DP=55;ExcessHet=3.0103;FS=0.000;MLEAC=1;MLEAF=0.500;MQ=44.00;MQRankSum=0.000;QD=6.01;ReadPosRankSum=-0.748;SOR=0.770	GT:AD:DP:GQ:PL	0/1:26,25:51:99:344,0,1401
2L	18147119	2L_18147119_SNP	G	T	439.77	.	AC=1;AF=0.500;AN=2;BaseQRankSum=1.562;ClippingRankSum=0.000;DB;DP=41;ExcessHet=3.0103;FS=0.000;MLEAC=1;MLEAF=0.500;MQ=43.11;MQRankSum=-1.704;QD=10.73;ReadPosRankSum=1.393;SOR=0.776	GT:AD:DP:GQ:PL	0/1:20,21:41:99:468,0,438
2L	18147281	2L_18147281_INS	A	AAG	222.73	.	AC=1;AF=0.500;AN=2;BaseQRankSum=-1.570;ClippingRankSum=0.000;DB;DP=32;ExcessHet=3.0103;FS=3.960;MLEAC=1;MLEAF=0.500;MQ=43.47;MQRankSum=-1.372;QD=8.91;ReadPosRankSum=1.137;SOR=1.688	GT:AD:DP:GQ:PL	0/1:17,8:25:99:260,0,682
2L	18147366	2L_18147366_SNP	G	A	294.77	.	AC=1;AF=0.500;AN=2;BaseQRankSum=-0.713;ClippingRankSum=0.000;DB;DP=29;ExcessHet=3.0103;FS=6.107;MLEAC=1;MLEAF=0.500;MQ=43.34;MQRankSum=-1.341;QD=10.16;ReadPosRankSum=-0.327;SOR=2.000	GT:AD:DP:GQ:PL	0/1:14,15:29:99:323,0,299
2L	18147448	.	C	CAAA	602.73	.	AC=1;AF=0.500;AN=2;BaseQRankSum=0.191;ClippingRankSum=0.000;DP=30;ExcessHet=3.0103;FS=9.204;MLEAC=1;MLEAF=0.500;MQ=43.93;MQRankSum=-0.929;QD=21.53;ReadPosRankSum=-0.092;SOR=2.262	GT:AD:DP:GQ:PL	0/1:14,14:28:99:640,0,563
2L	18147459	.	C	T	663.77	.	AC=1;AF=0.500;AN=2;BaseQRankSum=0.000;ClippingRankSum=0.000;DP=35;ExcessHet=3.0103;FS=10.352;MLEAC=1;MLEAF=0.500;MQ=43.46;MQRankSum=-1.353;QD=18.96;ReadPosRankSum=-1.306;SOR=1.787	GT:AD:DP:GQ:PL	0/1:17,18:35:99:692,0,557
2L	18147574	2L_18147574_INS	G	GT	505.73	.	AC=1;AF=0.500;AN=2;BaseQRankSum=-1.021;ClippingRankSum=0.000;DB;DP=47;ExcessHet=3.0103;FS=0.000;MLEAC=1;MLEAF=0.500;MQ=43.60;MQRankSum=-1.599;QD=10.99;ReadPosRankSum=-0.067;SOR=0.693	GT:AD:DP:GQ:PL	0/1:26,20:46:99:543,0,758
2L	18147616	2L_18147616_SNP	T	G	487.77	.	AC=1;AF=0.500;AN=2;BaseQRankSum=0.479;ClippingRankSum=0.000;DB;DP=46;ExcessHet=3.0103;FS=0.000;MLEAC=1;MLEAF=0.500;MQ=43.91;MQRankSum=-1.338;QD=10.60;ReadPosRankSum=-1.881;SOR=0.693	GT:AD:DP:GQ:PL	0/1:22,24:46:99:516,0,473
2L	18147696	2L_18147696_SNP	T	C	1632.77	.	AC=2;AF=1.00;AN=2;DB;DP=39;ExcessHet=3.0103;FS=0.000;MLEAC=2;MLEAF=1.00;MQ=43.70;QD=28.40;SOR=0.968	GT:AD:DP:GQ:PL	1/1:0,39:39:99:1661,120,0
2L	18147708	.	AGGGGGG	A	1509.73	.	AC=2;AF=1.00;AN=2;DP=35;ExcessHet=3.0103;FS=0.000;MLEAC=2;MLEAF=1.00;MQ=43.72;QD=29.98;SOR=1.308	GT:AD:DP:GQ:PL	1/1:0,35:35:99:1547,108,0
2L	18147909	2L_18147909_SNP	C	G	389.77	.	AC=1;AF=0.500;AN=2;BaseQRankSum=-1.939;ClippingRankSum=0.000;DB;DP=40;ExcessHet=3.0103;FS=0.000;MLEAC=1;MLEAF=0.500;MQ=43.67;MQRankSum=-1.095;QD=9.99;ReadPosRankSum=0.670;SOR=0.818	GT:AD:DP:GQ:PL	0/1:20,19:39:99:418,0,447
2L	18147925	2L_18147925_SNP	G	T	377.77	.	AC=1;AF=0.500;AN=2;BaseQRankSum=0.169;ClippingRankSum=0.000;DB;DP=44;ExcessHet=3.0103;FS=0.000;MLEAC=1;MLEAF=0.500;MQ=43.70;MQRankSum=-1.331;QD=8.59;ReadPosRankSum=0.841;SOR=0.610	GT:AD:DP:GQ:PL	0/1:25,19:44:99:406,0,582
2L	18148230	.	CTTTT	C	545.73	.	AC=1;AF=0.500;AN=2;BaseQRankSum=2.238;ClippingRankSum=0.000;DP=53;ExcessHet=3.0103;FS=14.689;MLEAC=1;MLEAF=0.500;MQ=43.67;MQRankSum=-2.025;QD=13.99;ReadPosRankSum=1.434;SOR=3.126	GT:AD:DP:GQ:PL	0/1:24,15:39:99:583,0,1259
2L	18148247	2L_18148247_SNP	T	G	554.77	.	AC=1;AF=0.500;AN=2;BaseQRankSum=2.049;ClippingRankSum=0.000;DB;DP=49;ExcessHet=3.0103;FS=8.303;MLEAC=1;MLEAF=0.500;MQ=43.65;MQRankSum=-1.970;QD=13.87;ReadPosRankSum=-0.332;SOR=2.376	GT:AD:DP:GQ:PL	0/1:24,16:40:99:583,0,1265
2L	18148367	2L_18148367_SNP	G	A	220.77	.	AC=1;AF=0.500;AN=2;BaseQRankSum=1.651;ClippingRankSum=0.000;DB;DP=56;ExcessHet=3.0103;FS=30.364;MLEAC=1;MLEAF=0.500;MQ=43.46;MQRankSum=-4.284;QD=4.42;ReadPosRankSum=0.438;SOR=5.226	GT:AD:DP:GQ:PL	0/1:35,15:50:99:249,0,799
2L	18148981	2L_18148981_SNP	T	C	741.77	.	AC=1;AF=0.500;AN=2;BaseQRankSum=1.682;ClippingRankSum=0.000;DB;DP=57;ExcessHet=3.0103;FS=3.825;MLEAC=1;MLEAF=0.500;MQ=44.00;MQRankSum=0.000;QD=13.01;ReadPosRankSum=-0.523;SOR=1.299	GT:AD:DP:GQ:PL	0/1:23,34:57:99:770,0,450
2L	18149100	.	GGACATGCGCC	G	776.73	.	AC=1;AF=0.500;AN=2;BaseQRankSum=0.286;ClippingRankSum=0.000;DP=55;ExcessHet=3.0103;FS=0.000;MLEAC=1;MLEAF=0.500;MQ=43.93;MQRankSum=-1.604;QD=14.66;ReadPosRankSum=-0.221;SOR=0.760	GT:AD:DP:GQ:PL	0/1:30,23:53:99:814,0,1190
2L	18149112	2L_18149112_SNP	A	C	600.77	.	AC=1;AF=0.500;AN=2;BaseQRankSum=0.209;ClippingRankSum=0.000;DB;DP=54;ExcessHet=3.0103;FS=1.095;MLEAC=1;MLEAF=0.500;MQ=43.93;MQRankSum=1.564;QD=11.13;ReadPosRankSum=2.373;SOR=0.487	GT:AD:DP:GQ:PL	0/1:25,29:54:99:629,0,937
2L	18149241	2L_18149241_SNP	C	G	695.77	.	AC=1;AF=0.500;AN=2;BaseQRankSum=-0.813;ClippingRankSum=0.000;DB;DP=64;ExcessHet=3.0103;FS=6.766;MLEAC=1;MLEAF=0.500;MQ=43.70;MQRankSum=3.102;QD=10.87;ReadPosRankSum=1.211;SOR=1.027	GT:AD:DP:GQ:PL	0/1:31,33:64:99:724,0,668
2L	18149315	.	C	CT	531.73	.	AC=1;AF=0.500;AN=2;BaseQRankSum=0.559;ClippingRankSum=0.000;DP=66;ExcessHet=3.0103;FS=0.950;MLEAC=1;MLEAF=0.500;MQ=43.66;MQRankSum=-3.339;QD=8.18;ReadPosRankSum=0.177;SOR=0.876	GT:AD:DP:GQ:PL	0/1:32,33:65:99:569,0,520
2L	18149407	2L_18149407_SNP	C	T	1139.77	.	AC=1;AF=0.500;AN=2;BaseQRankSum=-0.307;ClippingRankSum=0.000;DB;DP=61;ExcessHet=3.0103;FS=0.996;MLEAC=1;MLEAF=0.500;MQ=43.13;MQRankSum=-5.220;QD=18.68;ReadPosRankSum=0.790;SOR=0.495	GT:AD:DP:GQ:PL	0/1:29,32:61:99:1168,0,10061
2L	18149418	.	GTATATA	G	1379.73	.	AC=1;AF=0.500;AN=2;BaseQRankSum=0.417;ClippingRankSum=0.000;DP=68;ExcessHet=3.0103;FS=2.105;MLEAC=1;MLEAF=0.500;MQ=43.14;MQRankSum=-5.239;QD=20.29;ReadPosRankSum=-1.178;SOR=0.407	GT:AD:DP:GQ:PL	0/1:30,38:68:99:1417,0,10817
2L	18149428	.	GTAATTTAATTTTAATTTT	G	1350.73	.	AC=1;AF=0.500;AN=2;BaseQRankSum=-1.710;ClippingRankSum=0.000;DP=64;ExcessHet=3.0103;FS=2.069;MLEAC=1;MLEAF=0.500;MQ=43.16;MQRankSum=-5.439;QD=21.11;SOR=0.467	GT:AD:DP:GQ:PL	0/1:31,33:64:99:1388,0,11455
2L	18149450	.	T	TA	1263.73	.	AC=1;AF=0.500;AN=2;BaseQRankSum=-1.458;ClippingRankSum=0.000;DP=60;ExcessHet=3.0103;FS=0.989;MLEAC=1;MLEAF=0.500;MQ=43.10;MQRankSum=-5.143;QD=21.06;ReadPosRankSum=-2.363;SOR=0.532	GT:AD:DP:GQ:PL	0/1:27,33:60:99:1301,0,10919
2L	18149461	2L_18149461_SNP	C	G	1182.77	.	AC=1;AF=0.500;AN=2;BaseQRankSum=0.872;ClippingRankSum=0.000;DB;DP=60;ExcessHet=3.0103;FS=2.120;MLEAC=1;MLEAF=0.500;MQ=43.15;MQRankSum=-5.319;QD=19.71;ReadPosRankSum=-1.618;SOR=0.463	GT:AD:DP:GQ:PL	0/1:29,31:60:99:1211,0,11184
2L	18149467	2L_18149467_SNP	C	A	1140.77	.	AC=1;AF=0.500;AN=2;BaseQRankSum=1.756;ClippingRankSum=0.000;DB;DP=58;ExcessHet=3.0103;FS=1.012;MLEAC=1;MLEAF=0.500;MQ=43.16;MQRankSum=-5.348;QD=19.67;ReadPosRankSum=-2.212;SOR=0.466	GT:AD:DP:GQ:PL	0/1:29,29:58:99:1169,0,10925
2L	18149477	2L_18149477_SNP	C	A	1134.77	.	AC=1;AF=0.500;AN=2;BaseQRankSum=0.154;ClippingRankSum=0.000;DB;DP=59;ExcessHet=3.0103;FS=0.990;MLEAC=1;MLEAF=0.500;MQ=43.17;MQRankSum=-5.421;QD=19.23;ReadPosRankSum=-1.540;SOR=0.524	GT:AD:DP:GQ:PL	0/1:30,29:59:99:1163,0,11075
2L	18149488	.	G	GTA	999.73	.	AC=1;AF=0.500;AN=2;BaseQRankSum=0.017;ClippingRankSum=0.000;DP=59;ExcessHet=3.0103;FS=0.986;MLEAC=1;MLEAF=0.500;MQ=43.25;MQRankSum=-5.394;QD=16.94;ReadPosRankSum=-1.691;SOR=0.540	GT:AD:DP:GQ:PL	0/1:32,27:59:99:1037,0,9710
2L	18149499	2L_18149499_SNP	A	T	840.77	.	AC=1;AF=0.500;AN=2;BaseQRankSum=0.845;ClippingRankSum=0.000;DB;DP=55;ExcessHet=3.0103;FS=0.000;MLEAC=1;MLEAF=0.500;MQ=43.36;MQRankSum=-5.001;QD=15.29;ReadPosRankSum=-1.957;SOR=0.824	GT:AD:DP:GQ:PL	0/1:32,23:55:99:869,0,8978
2L	18149654	2L_18149654_SNP	G	T	1214.77	.	AC=1;AF=0.500;AN=2;BaseQRankSum=1.817;ClippingRankSum=0.000;DB;DP=62;ExcessHet=3.0103;FS=1.013;MLEAC=1;MLEAF=0.500;MQ=43.67;MQRankSum=-2.846;QD=19.91;ReadPosRankSum=-0.564;SOR=0.481	GT:AD:DP:GQ:PL	0/1:29,32:61:99:1243,0,1790
2L	18149661	2L_18149661_SNP	T	A	1247.77	.	AC=1;AF=0.500;AN=2;BaseQRankSum=-1.177;ClippingRankSum=0.000;DB;DP=63;ExcessHet=3.0103;FS=0.999;MLEAC=1;MLEAF=0.500;MQ=43.63;MQRankSum=-3.096;QD=20.13;ReadPosRankSum=-0.193;SOR=0.540	GT:AD:DP:GQ:PL	0/1:30,32:62:99:1276,0,1787
2L	18149665	2L_18149665_SNP	A	G	1250.77	.	AC=1;AF=0.500;AN=2;BaseQRankSum=-3.968;ClippingRankSum=0.000;DB;DP=62;ExcessHet=3.0103;FS=0.000;MLEAC=1;MLEAF=0.500;MQ=43.59;MQRankSum=-3.241;QD=20.50;ReadPosRankSum=-0.682;SOR=0.582	GT:AD:DP:GQ:PL	0/1:29,32:61:99:1279,0,1732
2L	18149781	2L_18149781_SNP	C	A	614.77	.	AC=1;AF=0.500;AN=2;BaseQRankSum=2.785;ClippingRankSum=0.000;DB;DP=54;ExcessHet=3.0103;FS=0.000;MLEAC=1;MLEAF=0.500;MQ=43.49;MQRankSum=-3.054;QD=11.60;ReadPosRankSum=1.088;SOR=0.576	GT:AD:DP:GQ:PL	0/1:25,28:53:99:643,0,531
2L	18149790	.	A	ATATG	1049.73	.	AC=1;AF=0.500;AN=2;BaseQRankSum=-0.034;ClippingRankSum=0.000;DP=49;ExcessHet=3.0103;FS=0.000;MLEAC=1;MLEAF=0.500;MQ=43.49;MQRankSum=-2.676;QD=21.87;ReadPosRankSum=1.144;SOR=0.783	GT:AD:DP:GQ:PL	0/1:21,27:48:99:1087,0,784
2L	18149800	2L_18149800_SNP	C	G	2152.77	.	AC=2;AF=1.00;AN=2;DB;DP=51;ExcessHet=3.0103;FS=0.000;MLEAC=2;MLEAF=1.00;MQ=43.57;QD=30.89;SOR=0.693	GT:AD:DP:GQ:PL	1/1:0,50:50:99:2181,153,0
2L	18149808	2L_18149808_SNP	G	A	370.77	.	AC=1;AF=0.500;AN=2;BaseQRankSum=0.885;ClippingRankSum=0.000;DB;DP=49;ExcessHet=3.0103;FS=0.000;MLEAC=1;MLEAF=0.500;MQ=43.59;MQRankSum=2.203;QD=7.72;ReadPosRankSum=-1.392;SOR=0.569	GT:AD:DP:GQ:PL	0/1:28,20:48:99:399,0,614
2L	18149855	2L_18149855_SNP	T	C	575.77	.	AC=1;AF=0.500;AN=2;BaseQRankSum=0.379;ClippingRankSum=0.000;DB;DP=48;ExcessHet=3.0103;FS=0.000;MLEAC=1;MLEAF=0.500;MQ=43.75;MQRankSum=-1.470;QD=12.00;ReadPosRankSum=-0.442;SOR=0.836	GT:AD:DP:GQ:PL	0/1:20,28:48:99:604,0,350
2L	18150068	2L_18150068_SNP	G	T	627.77	.	AC=1;AF=0.500;AN=2;BaseQRankSum=1.956;ClippingRankSum=0.000;DB;DP=55;ExcessHet=3.0103;FS=0.000;MLEAC=1;MLEAF=0.500;MQ=44.00;MQRankSum=0.000;QD=11.41;ReadPosRankSum=-1.873;SOR=0.604	GT:AD:DP:GQ:PL	0/1:24,31:55:99:656,0,468
2L	18150191	.	T	TC	1774.73	.	AC=2;AF=1.00;AN=2;DP=53;ExcessHet=3.0103;FS=0.000;MLEAC=2;MLEAF=1.00;MQ=44.00;QD=34.13;SOR=0.941	GT:AD:DP:GQ:PL	1/1:0,52:52:99:1812,156,0
2L	18150196	2L_18150196_SNP	C	G	406.77	.	AC=1;AF=0.500;AN=2;BaseQRankSum=-0.284;ClippingRankSum=0.000;DB;DP=52;ExcessHet=3.0103;FS=2.399;MLEAC=1;MLEAF=0.500;MQ=44.00;MQRankSum=0.000;QD=7.82;ReadPosRankSum=0.584;SOR=0.384	GT:AD:DP:GQ:PL	0/1:30,22:52:99:435,0,686
2L	18150223	2L_18150223_SNP	C	T	835.77	.	AC=1;AF=0.500;AN=2;BaseQRankSum=-1.423;ClippingRankSum=0.000;DB;DP=56;ExcessHet=3.0103;FS=0.000;MLEAC=1;MLEAF=0.500;MQ=44.00;MQRankSum=0.000;QD=14.92;ReadPosRankSum=0.323;SOR=0.582	GT:AD:DP:GQ:PL	0/1:32,24:56:99:864,0,1223
2L	18150224	2L_18150224_SNP	T	A	835.77	.	AC=1;AF=0.500;AN=2;BaseQRankSum=-1.140;ClippingRankSum=0.000;DB;DP=53;ExcessHet=3.0103;FS=0.000;MLEAC=1;MLEAF=0.500;MQ=44.00;MQRankSum=0.000;QD=15.77;ReadPosRankSum=0.180;SOR=0.649	GT:AD:DP:GQ:PL	0/1:30,23:53:99:864,0,1223
2L	18150611	2L_18150611_SNP	A	C	481.77	.	AC=1;AF=0.500;AN=2;BaseQRankSum=0.520;ClippingRankSum=0.000;DB;DP=49;ExcessHet=3.0103;FS=2.471;MLEAC=1;MLEAF=0.500;MQ=44.00;MQRankSum=0.000;QD=10.04;ReadPosRankSum=0.514;SOR=1.106	GT:AD:DP:GQ:PL	0/1:25,23:48:99:510,0,553
2L	18150803	.	G	GC	1380.73	.	AC=1;AF=0.500;AN=2;BaseQRankSum=1.534;ClippingRankSum=0.000;DP=72;ExcessHet=3.0103;FS=0.000;MLEAC=1;MLEAF=0.500;MQ=44.00;MQRankSum=0.000;QD=19.18;ReadPosRankSum=-0.186;SOR=0.598	GT:AD:DP:GQ:PL	0/1:37,35:72:99:1418,0,2979
2L	18150805	.	ATTG	A	1377.73	.	AC=1;AF=0.500;AN=2;BaseQRankSum=1.272;ClippingRankSum=0.000;DP=75;ExcessHet=3.0103;FS=0.868;MLEAC=1;MLEAF=0.500;MQ=44.00;MQRankSum=0.000;QD=18.37;ReadPosRankSum=-0.530;SOR=0.656	GT:AD:DP:GQ:PL	0/1:38,37:75:99:1415,0,3013
2L	18150944	2L_18150944_SNP	G	A	926.77	.	AC=1;AF=0.500;AN=2;BaseQRankSum=-1.036;ClippingRankSum=0.000;DB;DP=51;ExcessHet=3.0103;FS=2.477;MLEAC=1;MLEAF=0.500;MQ=44.00;MQRankSum=0.000;QD=18.17;ReadPosRankSum=1.152;SOR=0.388	GT:AD:DP:GQ:PL	0/1:26,25:51:99:955,0,2174
2L	18150953	2L_18150953_SNP	G	A	981.77	.	AC=1;AF=0.500;AN=2;BaseQRankSum=-1.091;ClippingRankSum=0.000;DB;DP=48;ExcessHet=3.0103;FS=4.452;MLEAC=1;MLEAF=0.500;MQ=44.00;MQRankSum=0.000;QD=20.45;ReadPosRankSum=0.918;SOR=0.225	GT:AD:DP:GQ:PL	0/1:24,24:48:99:1010,0,2386
2L	18150955	2L_18150955_SNP	G	A	984.77	.	AC=1;AF=0.500;AN=2;BaseQRankSum=0.091;ClippingRankSum=0.000;DB;DP=50;ExcessHet=3.0103;FS=2.587;MLEAC=1;MLEAF=0.500;MQ=44.00;MQRankSum=0.000;QD=19.70;ReadPosRankSum=0.747;SOR=0.319	GT:AD:DP:GQ:PL	0/1:25,25:50:99:1013,0,2357
2L	18150970	.	G	GT	748.73	.	AC=1;AF=0.500;AN=2;BaseQRankSum=-1.866;ClippingRankSum=0.000;DP=48;ExcessHet=3.0103;FS=4.094;MLEAC=1;MLEAF=0.500;MQ=44.00;MQRankSum=0.000;QD=15.93;ReadPosRankSum=1.350;SOR=0.313	GT:AD:DP:GQ:PL	0/1:26,21:47:99:786,0,2186
2L	18151222	2L_18151222_SNP	A	G	623.77	.	AC=1;AF=0.500;AN=2;BaseQRankSum=-3.655;ClippingRankSum=0.000;DB;DP=69;ExcessHet=3.0103;FS=3.361;MLEAC=1;MLEAF=0.500;MQ=44.00;MQRankSum=0.000;QD=9.04;ReadPosRankSum=-0.617;SOR=1.136	GT:AD:DP:GQ:PL	0/1:37,32:69:99:652,0,799
2L	18151316	2L_18151316_SNP	T	G	740.77	.	AC=1;AF=0.500;AN=2;BaseQRankSum=-2.389;ClippingRankSum=0.000;DB;DP=55;ExcessHet=3.0103;FS=3.794;MLEAC=1;MLEAF=0.500;MQ=44.00;MQRankSum=0.000;QD=13.47;ReadPosRankSum=1.257;SOR=1.246	GT:AD:DP:GQ:PL	0/1:33,22:55:99:769,0,1555
2L	18151326	2L_18151326_SNP	T	C	723.77	.	AC=1;AF=0.500;AN=2;BaseQRankSum=-1.889;ClippingRankSum=0.000;DB;DP=56;ExcessHet=3.0103;FS=1.052;MLEAC=1;MLEAF=0.500;MQ=44.00;MQRankSum=0.000;QD=12.92;ReadPosRankSum=0.544;SOR=0.954	GT:AD:DP:GQ:PL	0/1:33,23:56:99:752,0,1519
2L	18151346	2L_18151346_SNP	T	G	389.77	.	AC=1;AF=0.500;AN=2;BaseQRankSum=-0.494;ClippingRankSum=0.000;DB;DP=55;ExcessHet=3.0103;FS=1.039;MLEAC=1;MLEAF=0.500;MQ=44.00;MQRankSum=0.000;QD=7.09;ReadPosRankSum=0.698;SOR=0.871	GT:AD:DP:GQ:PL	0/1:33,22:55:99:418,0,748
2L	18151861	2L_18151861_SNP	A	G	494.77	.	AC=1;AF=0.500;AN=2;BaseQRankSum=1.602;ClippingRankSum=0.000;DB;DP=51;ExcessHet=3.0103;FS=1.072;MLEAC=1;MLEAF=0.500;MQ=43.93;MQRankSum=1.020;QD=9.70;ReadPosRankSum=-2.179;SOR=0.502	GT:AD:DP:GQ:PL	0/1:26,25:51:99:523,0,537
2L	18151893	2L_18151893_SNP	T	C	572.77	.	AC=1;AF=0.500;AN=2;BaseQRankSum=-0.145;ClippingRankSum=0.000;DB;DP=54;ExcessHet=3.0103;FS=0.000;MLEAC=1;MLEAF=0.500;MQ=43.66;MQRankSum=-0.545;QD=10.61;ReadPosRankSum=-0.303;SOR=0.693	GT:AD:DP:GQ:PL	0/1:26,28:54:99:601,0,546
2L	18151938	2L_18151938_SNP	G	A	499.77	.	AC=1;AF=0.500;AN=2;BaseQRankSum=-0.244;ClippingRankSum=0.000;DB;DP=47;ExcessHet=3.0103;FS=0.000;MLEAC=1;MLEAF=0.500;MQ=43.69;MQRankSum=-1.311;QD=10.63;ReadPosRankSum=2.443;SOR=0.586	GT:AD:DP:GQ:PL	0/1:22,25:47:99:528,0,469
2L	18152022	2L_18152022_SNP	A	T	359.77	.	AC=1;AF=0.500;AN=2;BaseQRankSum=-0.935;ClippingRankSum=0.000;DB;DP=39;ExcessHet=3.0103;FS=4.677;MLEAC=1;MLEAF=0.500;MQ=44.00;MQRankSum=0.000;QD=9.22;ReadPosRankSum=0.719;SOR=1.044	GT:AD:DP:GQ:PL	0/1:21,18:39:99:388,0,492
2L	18152059	.	C	CTT	293.73	.	AC=1;AF=0.500;AN=2;BaseQRankSum=1.137;ClippingRankSum=0.000;DP=35;ExcessHet=3.0103;FS=8.258;MLEAC=1;MLEAF=0.500;MQ=44.00;MQRankSum=0.000;QD=9.48;ReadPosRankSum=-0.954;SOR=1.681	GT:AD:DP:GQ:PL	0/1:17,14:31:99:331,0,407
2L	18152209	2L_18152209_SNP	A	T	597.77	.	AC=1;AF=0.500;AN=2;BaseQRankSum=0.921;ClippingRankSum=0.000;DB;DP=55;ExcessHet=3.0103;FS=1.029;MLEAC=1;MLEAF=0.500;MQ=43.96;MQRankSum=-0.910;QD=10.87;ReadPosRankSum=-1.202;SOR=0.636	GT:AD:DP:GQ:PL	0/1:26,29:55:99:626,0,538
2L	18152369	2L_18152369_SNP	G	T	1137.77	.	AC=2;AF=1.00;AN=2;DB;DP=42;ExcessHet=3.0103;FS=0.000;MLEAC=2;MLEAF=1.00;MQ=43.95;QD=27.75;SOR=0.843	GT:AD:DP:GQ:PL	1/1:0,41:41:99:1166,123,0
2L	18152551	2L_18152551_SNP	A	C	325.77	.	AC=1;AF=0.500;AN=2;BaseQRankSum=0.610;ClippingRankSum=0.000;DB;DP=43;ExcessHet=3.0103;FS=4.325;MLEAC=1;MLEAF=0.500;MQ=43.82;MQRankSum=-2.542;QD=7.58;ReadPosRankSum=-0.234;SOR=1.371	GT:AD:DP:GQ:PL	0/1:26,17:43:99:354,0,592
2L	18152613	2L_18152613_SNP	G	A	508.77	.	AC=1;AF=0.500;AN=2;BaseQRankSum=2.130;ClippingRankSum=0.000;DB;DP=55;ExcessHet=3.0103;FS=5.379;MLEAC=1;MLEAF=0.500;MQ=43.68;MQRankSum=-3.365;QD=9.42;ReadPosRankSum=-0.157;SOR=1.149	GT:AD:DP:GQ:PL	0/1:28,26:54:99:537,0,573
2L	18152644	2L_18152644_SNP	A	G	536.77	.	AC=1;AF=0.500;AN=2;BaseQRankSum=-2.297;ClippingRankSum=0.000;DB;DP=53;ExcessHet=3.0103;FS=9.971;MLEAC=1;MLEAF=0.500;MQ=43.74;MQRankSum=-2.745;QD=10.13;ReadPosRankSum=1.170;SOR=1.429	GT:AD:DP:GQ:PL	0/1:26,27:53:99:565,0,546
2L	18152727	2L_18152727_SNP	C	T	650.77	.	AC=1;AF=0.500;AN=2;BaseQRankSum=4.754;ClippingRankSum=0.000;DB;DP=50;ExcessHet=3.0103;FS=2.461;MLEAC=1;MLEAF=0.500;MQ=43.69;MQRankSum=-1.811;QD=13.02;ReadPosRankSum=0.266;SOR=1.014	GT:AD:DP:GQ:PL	0/1:21,29:50:99:679,0,398
2L	18152752	2L_18152752_SNP	T	C	584.77	.	AC=1;AF=0.500;AN=2;BaseQRankSum=0.246;ClippingRankSum=0.000;DB;DP=54;ExcessHet=3.0103;FS=3.668;MLEAC=1;MLEAF=0.500;MQ=43.56;MQRankSum=-3.089;QD=10.83;ReadPosRankSum=0.589;SOR=0.625	GT:AD:DP:GQ:PL	0/1:26,28:54:99:613,0,546
2L	18152795	.	TTTTTGAAAATATA	T	942.73	.	AC=1;AF=0.500;AN=2;BaseQRankSum=0.635;ClippingRankSum=0.000;DP=51;ExcessHet=3.0103;FS=1.069;MLEAC=1;MLEAF=0.500;MQ=43.46;MQRankSum=-3.802;QD=18.48;ReadPosRankSum=-0.415;SOR=0.648	GT:AD:DP:GQ:PL	0/1:26,25:51:99:980,0,1013
2L	18152812	.	T	C	948.77	.	AC=1;AF=0.500;AN=2;BaseQRankSum=-1.654;ClippingRankSum=0.000;DP=53;ExcessHet=3.0103;FS=0.000;MLEAC=1;MLEAF=0.500;MQ=43.48;MQRankSum=-3.774;QD=17.90;ReadPosRankSum=-1.363;SOR=0.627	GT:AD:DP:GQ:PL	0/1:27,26:53:99:977,0,1014
2L	18152833	2L_18152833_SNP	G	A	1170.77	.	AC=1;AF=0.500;AN=2;BaseQRankSum=1.951;ClippingRankSum=0.000;DB;DP=59;ExcessHet=3.0103;FS=3.670;MLEAC=1;MLEAF=0.500;MQ=43.60;MQRankSum=-3.773;QD=19.84;ReadPosRankSum=-1.289;SOR=0.328	GT:AD:DP:GQ:PL	0/1:29,30:59:99:1199,0,1124
2L	18152836	2L_18152836_SNP	A	T	1170.77	.	AC=1;AF=0.500;AN=2;BaseQRankSum=-1.938;ClippingRankSum=0.000;DB;DP=58;ExcessHet=3.0103;FS=3.724;MLEAC=1;MLEAF=0.500;MQ=43.59;MQRankSum=-3.845;QD=20.19;ReadPosRankSum=-0.910;SOR=0.296	GT:AD:DP:GQ:PL	0/1:29,29:58:99:1199,0,1124
2L	18152838	2L_18152838_SNP	C	G	1101.77	.	AC=1;AF=0.500;AN=2;BaseQRankSum=0.017;ClippingRankSum=0.000;DB;DP=58;ExcessHet=3.0103;FS=3.724;MLEAC=1;MLEAF=0.500;MQ=43.59;MQRankSum=-3.845;QD=19.00;ReadPosRankSum=-0.801;SOR=0.296	GT:AD:DP:GQ:PL	0/1:29,29:58:99:1130,0,1130
2L	18152890	2L_18152890_SNP	T	C	673.77	.	AC=1;AF=0.500;AN=2;BaseQRankSum=-2.253;ClippingRankSum=0.000;DB;DP=61;ExcessHet=3.0103;FS=3.597;MLEAC=1;MLEAF=0.500;MQ=43.71;MQRankSum=-2.860;QD=11.05;ReadPosRankSum=-0.389;SOR=0.317	GT:AD:DP:GQ:PL	0/1:27,34:61:99:702,0,579
2L	18152956	2L_18152956_SNP	A	T	737.77	.	AC=1;AF=0.500;AN=2;BaseQRankSum=0.243;ClippingRankSum=0.000;DB;DP=61;ExcessHet=3.0103;FS=5.427;MLEAC=1;MLEAF=0.500;MQ=43.97;MQRankSum=-0.841;QD=12.30;ReadPosRankSum=0.778;SOR=0.273	GT:AD:DP:GQ:PL	0/1:26,34:60:99:766,0,528
2L	18152998	2L_18152998_SNP	C	T	568.77	.	AC=1;AF=0.500;AN=2;BaseQRankSum=1.964;ClippingRankSum=0.000;DB;DP=53;ExcessHet=3.0103;FS=5.477;MLEAC=1;MLEAF=0.500;MQ=43.85;MQRankSum=-1.964;QD=10.94;ReadPosRankSum=0.742;SOR=0.687	GT:AD:DP:GQ:PL	0/1:25,27:52:99:597,0,537
2L	18153026	2L_18153026_SNP	T	C	612.77	.	AC=1;AF=0.500;AN=2;BaseQRankSum=-3.602;ClippingRankSum=0.000;DB;DP=58;ExcessHet=3.0103;FS=3.749;MLEAC=1;MLEAF=0.500;MQ=43.86;MQRankSum=-1.896;QD=10.94;ReadPosRankSum=-0.329;SOR=0.796	GT:AD:DP:GQ:PL	0/1:26,30:56:99:641,0,554
2L	18153075	2L_18153075_SNP	T	C	573.77	.	AC=1;AF=0.500;AN=2;BaseQRankSum=-3.467;ClippingRankSum=0.000;DB;DP=67;ExcessHet=3.0103;FS=0.938;MLEAC=1;MLEAF=0.500;MQ=43.91;MQRankSum=-1.915;QD=8.97;ReadPosRankSum=-0.868;SOR=0.843	GT:AD:DP:GQ:PL	0/1:35,29:64:99:602,0,765
2L	18153176	2L_18153176_SNP	C	T	461.77	.	AC=1;AF=0.500;AN=2;BaseQRankSum=-1.354;ClippingRankSum=0.000;DB;DP=67;ExcessHet=3.0103;FS=0.000;MLEAC=1;MLEAF=0.500;MQ=43.88;MQRankSum=0.199;QD=6.89;ReadPosRankSum=-0.272;SOR=0.643	GT:AD:DP:GQ:PL	0/1:42,25:67:99:490,0,977
2L	18153228	2L_18153228_SNP	A	G	302.77	.	AC=1;AF=0.500;AN=2;BaseQRankSum=-2.839;ClippingRankSum=0.000;DB;DP=57;ExcessHet=3.0103;FS=3.764;MLEAC=1;MLEAF=0.500;MQ=43.86;MQRankSum=0.130;QD=5.31;ReadPosRankSum=0.025;SOR=0.712	GT:AD:DP:GQ:PL	0/1:37,20:57:99:331,0,864
2L	18153265	2L_18153265_SNP	C	T	383.77	.	AC=1;AF=0.500;AN=2;BaseQRankSum=0.000;ClippingRankSum=0.000;DB;DP=60;ExcessHet=3.0103;FS=2.300;MLEAC=1;MLEAF=0.500;MQ=43.87;MQRankSum=0.123;QD=6.40;ReadPosRankSum=0.280;SOR=0.890	GT:AD:DP:GQ:PL	0/1:39,21:60:99:412,0,864
2L	18153295	2L_18153295_SNP	A	G	578.77	.	AC=1;AF=0.500;AN=2;BaseQRankSum=-1.823;ClippingRankSum=0.000;DB;DP=64;ExcessHet=3.0103;FS=0.000;MLEAC=1;MLEAF=0.500;MQ=43.94;MQRankSum=-1.521;QD=9.19;ReadPosRankSum=-1.156;SOR=0.801	GT:AD:DP:GQ:PL	0/1:34,29:63:99:607,0,756
2L	18153308	2L_18153308_SNP	T	A	645.77	.	AC=1;AF=0.500;AN=2;BaseQRankSum=-0.320;ClippingRankSum=0.000;DB;DP=61;ExcessHet=3.0103;FS=3.548;MLEAC=1;MLEAF=0.500;MQ=43.94;MQRankSum=-1.334;QD=10.59;ReadPosRankSum=-1.126;SOR=1.188	GT:AD:DP:GQ:PL	0/1:29,32:61:99:674,0,611
2L	18153405	2L_18153405_SNP	G	T	1463.77	.	AC=1;AF=0.500;AN=2;BaseQRankSum=2.435;ClippingRankSum=0.000;DB;DP=60;ExcessHet=3.0103;FS=5.535;MLEAC=1;MLEAF=0.500;MQ=43.90;MQRankSum=-1.061;QD=24.40;ReadPosRankSum=1.466;SOR=1.251	GT:AD:DP:GQ:PL	0/1:22,38:60:99:1492,0,902
2L	18153410	2L_18153410_SNP	C	T	1436.77	.	AC=1;AF=0.500;AN=2;BaseQRankSum=3.603;ClippingRankSum=0.000;DB;DP=58;ExcessHet=3.0103;FS=7.311;MLEAC=1;MLEAF=0.500;MQ=43.90;MQRankSum=-1.090;QD=24.77;ReadPosRankSum=1.187;SOR=1.296	GT:AD:DP:GQ:PL	0/1:22,36:58:99:1465,0,905
2L	18153456	2L_18153456_SNP	G	A	960.77	.	AC=1;AF=0.500;AN=2;BaseQRankSum=-0.398;ClippingRankSum=0.000;DB;DP=47;ExcessHet=3.0103;FS=4.196;MLEAC=1;MLEAF=0.500;MQ=43.88;MQRankSum=-1.311;QD=20.44;ReadPosRankSum=-0.768;SOR=0.419	GT:AD:DP:GQ:PL	0/1:22,25:47:99:989,0,948
2L	18153459	2L_18153459_SNP	A	G	635.77	.	AC=1;AF=0.500;AN=2;BaseQRankSum=0.891;ClippingRankSum=0.000;DB;DP=46;ExcessHet=3.0103;FS=1.154;MLEAC=1;MLEAF=0.500;MQ=43.87;MQRankSum=-1.399;QD=13.82;ReadPosRankSum=-1.066;SOR=0.420	GT:AD:DP:GQ:PL	0/1:23,23:46:99:664,0,1027
2L	18153506	2L_18153506_SNP	C	T	303.77	.	AC=1;AF=0.500;AN=2;BaseQRankSum=3.576;ClippingRankSum=0.000;DB;DP=42;ExcessHet=3.0103;FS=1.351;MLEAC=1;MLEAF=0.500;MQ=44.00;MQRankSum=0.000;QD=7.23;ReadPosRankSum=-0.687;SOR=1.127	GT:AD:DP:GQ:PL	0/1:26,16:42:99:332,0,547
2L	18153694	2L_18153694_SNP	T	G	395.77	.	AC=1;AF=0.500;AN=2;BaseQRankSum=-2.357;ClippingRankSum=0.000;DB;DP=42;ExcessHet=3.0103;FS=0.000;MLEAC=1;MLEAF=0.500;MQ=44.00;MQRankSum=0.000;QD=9.42;ReadPosRankSum=-0.294;SOR=0.725	GT:AD:DP:GQ:PL	0/1:22,20:42:99:424,0,497
2L	18153933	2L_18153933_SNP	T	A	322.77	.	AC=1;AF=0.500;AN=2;BaseQRankSum=-2.313;ClippingRankSum=0.000;DB;DP=38;ExcessHet=3.0103;FS=4.891;MLEAC=1;MLEAF=0.500;MQ=44.00;MQRankSum=0.000;QD=8.49;ReadPosRankSum=-0.293;SOR=0.418	GT:AD:DP:GQ:PL	0/1:21,17:38:99:351,0,477
2L	18153991	2L_18153991_SNP	A	T	441.77	.	AC=1;AF=0.500;AN=2;BaseQRankSum=-1.070;ClippingRankSum=0.000;DB;DP=50;ExcessHet=3.0103;FS=0.000;MLEAC=1;MLEAF=0.500;MQ=44.00;MQRankSum=0.000;QD=8.84;ReadPosRankSum=0.740;SOR=0.727	GT:AD:DP:GQ:PL	0/1:27,23:50:99:470,0,571
2L	18154065	2L_18154065_SNP	T	C	528.77	.	AC=1;AF=0.500;AN=2;BaseQRankSum=-0.840;ClippingRankSum=0.000;DB;DP=53;ExcessHet=3.0103;FS=1.054;MLEAC=1;MLEAF=0.500;MQ=44.00;MQRankSum=0.000;QD=9.98;ReadPosRankSum=-1.399;SOR=0.936	GT:AD:DP:GQ:PL	0/1:27,26:53:99:557,0,576
2L	18154104	2L_18154104_SNP	A	C	693.77	.	AC=1;AF=0.500;AN=2;BaseQRankSum=-2.223;ClippingRankSum=0.000;DB;DP=58;ExcessHet=3.0103;FS=9.496;MLEAC=1;MLEAF=0.500;MQ=44.00;MQRankSum=0.000;QD=11.96;ReadPosRankSum=-1.280;SOR=1.108	GT:AD:DP:GQ:PL	0/1:26,32:58:99:722,0,563
2L	18154272	2L_18154272_SNP	T	C	1508.77	.	AC=2;AF=1.00;AN=2;DB;DP=56;ExcessHet=3.0103;FS=0.000;MLEAC=2;MLEAF=1.00;MQ=44.00;QD=26.94;SOR=0.765	GT:AD:DP:GQ:PL	1/1:0,56:56:99:1537,168,0
2L	18154284	2L_18154284_SNP	A	G	1469.77	.	AC=2;AF=1.00;AN=2;DB;DP=55;ExcessHet=3.0103;FS=0.000;MLEAC=2;MLEAF=1.00;MQ=44.00;QD=26.72;SOR=0.804	GT:AD:DP:GQ:PL	1/1:0,55:55:99:1498,165,0
2L	18154300	2L_18154300_SNP	T	C	1411.77	.	AC=2;AF=1.00;AN=2;DB;DP=52;ExcessHet=3.0103;FS=0.000;MLEAC=2;MLEAF=1.00;MQ=44.00;QD=27.15;SOR=0.941	GT:AD:DP:GQ:PL	1/1:0,52:52:99:1440,156,0
2L	18154339	2L_18154339_SNP	G	A	1411.77	.	AC=2;AF=1.00;AN=2;DB;DP=52;ExcessHet=3.0103;FS=0.000;MLEAC=2;MLEAF=1.00;MQ=44.00;QD=27.15;SOR=0.770	GT:AD:DP:GQ:PL	1/1:0,52:52:99:1440,156,0
2L	18154421	2L_18154421_SNP	G	A	753.77	.	AC=1;AF=0.500;AN=2;BaseQRankSum=3.285;ClippingRankSum=0.000;DB;DP=62;ExcessHet=3.0103;FS=0.962;MLEAC=1;MLEAF=0.500;MQ=44.00;MQRankSum=0.000;QD=12.16;ReadPosRankSum=-0.950;SOR=0.551	GT:AD:DP:GQ:PL	0/1:27,35:62:99:782,0,548
2L	18154786	.	TG	T	1136.73	.	AC=1;AF=0.500;AN=2;BaseQRankSum=-0.524;ClippingRankSum=0.000;DP=56;ExcessHet=3.0103;FS=0.000;MLEAC=1;MLEAF=0.500;MQ=44.98;MQRankSum=2.178;QD=20.30;ReadPosRankSum=-1.973;SOR=0.807	GT:AD:DP:GQ:PL	0/1:26,30:56:99:1174,0,1443
2L	18154789	.	A	C	1145.77	.	AC=1;AF=0.500;AN=2;BaseQRankSum=-2.788;ClippingRankSum=0.000;DP=56;ExcessHet=3.0103;FS=0.000;MLEAC=1;MLEAF=0.500;MQ=44.98;MQRankSum=2.178;QD=20.46;SOR=0.807	GT:AD:DP:GQ:PL	0/1:26,30:56:99:1174,0,1443
2L	18154794	2L_18154794_SNP	A	T	1104.77	.	AC=1;AF=0.500;AN=2;BaseQRankSum=1.408;ClippingRankSum=0.000;DB;DP=55;ExcessHet=3.0103;FS=0.000;MLEAC=1;MLEAF=0.500;MQ=45.00;MQRankSum=2.217;QD=20.09;ReadPosRankSum=-2.083;SOR=0.604	GT:AD:DP:GQ:PL	0/1:26,29:55:99:1133,0,1554
2L	18154800	2L_18154800_INS	A	ATAGC	1011.73	.	AC=1;AF=0.500;AN=2;BaseQRankSum=0.432;ClippingRankSum=0.000;DB;DP=54;ExcessHet=3.0103;FS=0.000;MLEAC=1;MLEAF=0.500;MQ=44.82;MQRankSum=2.156;QD=18.74;ReadPosRankSum=-1.117;SOR=0.713	GT:AD:DP:GQ:PL	0/1:28,26:54:99:1049,0,1547
2L	18154837	2L_18154837_SNP	C	T	589.77	.	AC=1;AF=0.500;AN=2;BaseQRankSum=0.324;ClippingRankSum=0.000;DB;DP=57;ExcessHet=3.0103;FS=3.679;MLEAC=1;MLEAF=0.500;MQ=44.00;MQRankSum=0.000;QD=10.35;ReadPosRankSum=-0.040;SOR=0.336	GT:AD:DP:GQ:PL	0/1:29,28:57:99:618,0,677
2L	18154861	2L_18154861_SNP	T	C	555.77	.	AC=1;AF=0.500;AN=2;BaseQRankSum=-3.005;ClippingRankSum=0.000;DB;DP=57;ExcessHet=3.0103;FS=11.873;MLEAC=1;MLEAF=0.500;MQ=44.00;MQRankSum=0.000;QD=9.75;ReadPosRankSum=0.631;SOR=0.937	GT:AD:DP:GQ:PL	0/1:29,28:57:99:584,0,668
2L	18154994	2L_18154994_SNP	C	T	592.77	.	AC=1;AF=0.500;AN=2;BaseQRankSum=3.531;ClippingRankSum=0.000;DB;DP=61;ExcessHet=3.0103;FS=9.072;MLEAC=1;MLEAF=0.500;MQ=44.00;MQRankSum=0.000;QD=9.72;ReadPosRankSum=-0.304;SOR=1.266	GT:AD:DP:GQ:PL	0/1:33,28:61:99:621,0,739
2L	18155537	.	C	CT	1355.73	.	AC=2;AF=1.00;AN=2;DP=29;ExcessHet=3.0103;FS=0.000;MLEAC=2;MLEAF=1.00;MQ=43.02;QD=25.34;SOR=0.836	GT:AD:DP:GQ:PL	1/1:0,28:28:92:1393,92,0
2L	18155539	.	G	GTGTGGGCTTGTACACC	1625.73	.	AC=2;AF=1.00;AN=2;DP=31;ExcessHet=3.0103;FS=0.000;MLEAC=2;MLEAF=1.00;MQ=42.89;QD=30.44;SOR=0.756	GT:AD:DP:GQ:PL	1/1:0,31:31:99:1663,111,0
2L	18155541	.	A	AGGAAAACAAAGAGCTCGTGGCCTGGTGCATTAGGTAAATCCTT	2381.73	.	AC=2;AF=1.00;AN=2;DP=34;ExcessHet=3.0103;FS=0.000;MLEAC=2;MLEAF=1.00;MQ=42.69;QD=28.80;SOR=0.941	GT:AD:DP:GQ:PL	1/1:0,34:34:99:2419,161,0
2L	18155720	2L_18155720_SNP	G	T	1275.77	.	AC=2;AF=1.00;AN=2;DB;DP=46;ExcessHet=3.0103;FS=0.000;MLEAC=2;MLEAF=1.00;MQ=43.79;QD=27.73;SOR=1.085	GT:AD:DP:GQ:PL	1/1:0,46:46:99:1304,138,0
2L	18156043	2L_18156043_SNP	C	T	763.77	.	AC=1;AF=0.500;AN=2;BaseQRankSum=2.899;ClippingRankSum=0.000;DB;DP=58;ExcessHet=3.0103;FS=5.338;MLEAC=1;MLEAF=0.500;MQ=44.00;MQRankSum=0.000;QD=13.17;ReadPosRankSum=0.892;SOR=0.495	GT:AD:DP:GQ:PL	0/1:24,34:58:99:792,0,492
2L	18156133	2L_18156133_SNP	C	T	711.77	.	AC=1;AF=0.500;AN=2;BaseQRankSum=2.078;ClippingRankSum=0.000;DB;DP=64;ExcessHet=3.0103;FS=3.466;MLEAC=1;MLEAF=0.500;MQ=44.00;MQRankSum=0.000;QD=11.30;ReadPosRankSum=0.610;SOR=0.463	GT:AD:DP:GQ:PL	0/1:30,33:63:99:740,0,645
2L	18156210	2L_18156210_SNP	C	T	708.77	.	AC=1;AF=0.500;AN=2;BaseQRankSum=1.851;ClippingRankSum=0.000;DB;DP=73;ExcessHet=3.0103;FS=6.499;MLEAC=1;MLEAF=0.500;MQ=43.96;MQRankSum=1.000;QD=9.84;ReadPosRankSum=1.634;SOR=0.242	GT:AD:DP:GQ:PL	0/1:37,35:72:99:737,0,677
2L	18157089	2L_18157089_SNP	A	G	404.77	.	AC=1;AF=0.500;AN=2;BaseQRankSum=-2.235;ClippingRankSum=0.000;DB;DP=47;ExcessHet=3.0103;FS=0.000;MLEAC=1;MLEAF=0.500;MQ=44.00;MQRankSum=0.000;QD=8.80;ReadPosRankSum=-0.138;SOR=0.706	GT:AD:DP:GQ:PL	0/1:25,21:46:99:433,0,567
2L	18157196	2L_18157196_SNP	A	C	391.77	.	AC=1;AF=0.500;AN=2;BaseQRankSum=-0.371;ClippingRankSum=0.000;DB;DP=46;ExcessHet=3.0103;FS=2.612;MLEAC=1;MLEAF=0.500;MQ=44.00;MQRankSum=0.000;QD=8.52;ReadPosRankSum=1.782;SOR=0.384	GT:AD:DP:GQ:PL	0/1:26,20:46:99:420,0,612
2L	18157224	2L_18157224_SNP	A	G	371.77	.	AC=1;AF=0.500;AN=2;BaseQRankSum=-2.090;ClippingRankSum=0.000;DB;DP=46;ExcessHet=3.0103;FS=0.000;MLEAC=1;MLEAF=0.500;MQ=44.00;MQRankSum=0.000;QD=8.08;ReadPosRankSum=0.608;SOR=0.628	GT:AD:DP:GQ:PL	0/1:26,20:46:99:400,0,602
2L	18157356	2L_18157356_SNP	A	G	288.77	.	AC=1;AF=0.500;AN=2;BaseQRankSum=0.126;ClippingRankSum=0.000;DB;DP=51;ExcessHet=3.0103;FS=11.698;MLEAC=1;MLEAF=0.500;MQ=44.00;MQRankSum=0.000;QD=5.66;ReadPosRankSum=-0.672;SOR=0.734	GT:AD:DP:GQ:PL	0/1:34,17:51:99:317,0,752
2L	18157370	2L_18157370_SNP	A	C	291.77	.	AC=1;AF=0.500;AN=2;BaseQRankSum=-1.966;ClippingRankSum=0.000;DB;DP=51;ExcessHet=3.0103;FS=11.230;MLEAC=1;MLEAF=0.500;MQ=44.00;MQRankSum=0.000;QD=5.95;ReadPosRankSum=-0.659;SOR=0.751	GT:AD:DP:GQ:PL	0/1:32,17:49:99:320,0,748
2L	18158228	2L_18158228_SNP	T	C	695.77	.	AC=1;AF=0.500;AN=2;BaseQRankSum=-2.518;ClippingRankSum=0.000;DB;DP=52;ExcessHet=3.0103;FS=13.022;MLEAC=1;MLEAF=0.500;MQ=44.00;MQRankSum=0.000;QD=13.38;ReadPosRankSum=-0.207;SOR=1.579	GT:AD:DP:GQ:PL	0/1:20,32:52:99:724,0,418
2L	18158529	2L_18158529_SNP	T	C	1329.77	.	AC=2;AF=1.00;AN=2;DB;DP=50;ExcessHet=3.0103;FS=0.000;MLEAC=2;MLEAF=1.00;MQ=44.00;QD=26.60;SOR=0.952	GT:AD:DP:GQ:PL	1/1:0,50:50:99:1358,149,0
2L	18158738	2L_18158738_SNP	T	C	723.77	.	AC=1;AF=0.500;AN=2;BaseQRankSum=-2.933;ClippingRankSum=0.000;DB;DP=66;ExcessHet=3.0103;FS=4.895;MLEAC=1;MLEAF=0.500;MQ=43.94;MQRankSum=-1.298;QD=11.13;ReadPosRankSum=0.457;SOR=0.845	GT:AD:DP:GQ:PL	0/1:30,35:65:99:752,0,627
2L	18158921	.	T	TGTACGTAC	986.73	.	AC=1;AF=0.500;AN=2;BaseQRankSum=-3.248;ClippingRankSum=0.000;DP=63;ExcessHet=3.0103;FS=0.000;MLEAC=1;MLEAF=0.500;MQ=43.52;MQRankSum=-2.558;QD=18.98;ReadPosRankSum=-0.549;SOR=0.846	GT:AD:DP:GQ:PL	0/1:26,26:52:99:1024,0,1396
2L	18158959	2L_18158959_SNP	G	T	472.77	.	AC=1;AF=0.500;AN=2;BaseQRankSum=-0.012;ClippingRankSum=0.000;DB;DP=55;ExcessHet=3.0103;FS=1.134;MLEAC=1;MLEAF=0.500;MQ=43.31;MQRankSum=-2.871;QD=10.06;ReadPosRankSum=0.032;SOR=0.490	GT:AD:DP:GQ:PL	0/1:24,23:47:99:501,0,526
2L	18159098	2L_18159098_SNP	A	G	71.77	.	AC=1;AF=0.500;AN=2;BaseQRankSum=-3.105;ClippingRankSum=0.000;DB;DP=39;ExcessHet=3.0103;FS=11.781;MLEAC=1;MLEAF=0.500;MQ=43.45;MQRankSum=1.150;QD=2.24;ReadPosRankSum=0.715;SOR=3.737	GT:AD:DP:GQ:PL	0/1:25,7:32:99:100,0,587
2L	18159366	2L_18159366_SNP	A	T	276.77	.	AC=1;AF=0.500;AN=2;BaseQRankSum=0.724;ClippingRankSum=0.000;DB;DP=34;ExcessHet=3.0103;FS=0.000;MLEAC=1;MLEAF=0.500;MQ=37.59;MQRankSum=-1.157;QD=10.25;ReadPosRankSum=-0.438;SOR=0.859	GT:AD:DP:GQ:PL	0/1:18,9:27:99:305,0,789
2L	18159376	.	T	TA	261.73	.	AC=1;AF=0.500;AN=2;BaseQRankSum=0.547;ClippingRankSum=0.000;DP=33;ExcessHet=3.0103;FS=1.768;MLEAC=1;MLEAF=0.500;MQ=37.67;MQRankSum=-1.254;QD=9.69;ReadPosRankSum=0.000;SOR=1.402	GT:AD:DP:GQ:PL	0/1:19,8:27:99:299,0,835
2L	18159458	2L_18159458_SNP	C	G	280.77	.	AC=1;AF=0.500;AN=2;BaseQRankSum=1.037;ClippingRankSum=0.000;DB;DP=47;ExcessHet=3.0103;FS=10.385;MLEAC=1;MLEAF=0.500;MQ=38.18;MQRankSum=-0.012;QD=6.10;ReadPosRankSum=0.589;SOR=2.542	GT:AD:DP:GQ:PL	0/1:30,16:46:99:309,0,676
2L	18159551	2L_18159551_SNP	G	C	365.77	.	AC=1;AF=0.500;AN=2;BaseQRankSum=1.026;ClippingRankSum=0.000;DB;DP=52;ExcessHet=3.0103;FS=2.587;MLEAC=1;MLEAF=0.500;MQ=38.42;MQRankSum=-1.371;QD=7.03;ReadPosRankSum=-1.648;SOR=1.101	GT:AD:DP:GQ:PL	0/1:31,21:52:99:394,0,652
2L	18159576	.	C	CCGCCAAGCCGCTCACGCCCA	761.73	.	AC=1;AF=0.500;AN=2;BaseQRankSum=0.800;ClippingRankSum=0.000;DP=49;ExcessHet=3.0103;FS=1.339;MLEAC=1;MLEAF=0.500;MQ=38.34;MQRankSum=-0.520;QD=16.56;ReadPosRankSum=-0.603;SOR=1.123	GT:AD:DP:GQ:PL	0/1:27,19:46:99:799,0,1652
2L	18159670	2L_18159670_SNP	T	A	556.77	.	AC=1;AF=0.500;AN=2;BaseQRankSum=0.309;ClippingRankSum=0.000;DB;DP=38;ExcessHet=3.0103;FS=4.863;MLEAC=1;MLEAF=0.500;MQ=38.04;MQRankSum=-1.748;QD=14.65;ReadPosRankSum=0.486;SOR=1.438	GT:AD:DP:GQ:PL	0/1:23,15:38:99:585,0,1067
2L	18159680	2L_18159680_SNP	G	T	619.77	.	AC=1;AF=0.500;AN=2;BaseQRankSum=0.296;ClippingRankSum=0.000;DB;DP=40;ExcessHet=3.0103;FS=4.590;MLEAC=1;MLEAF=0.500;MQ=38.18;MQRankSum=-1.483;QD=15.49;ReadPosRankSum=-1.313;SOR=1.493	GT:AD:DP:GQ:PL	0/1:22,18:40:99:648,0,1034
2L	18159766	2L_18159766_SNP	T	A	719.77	.	AC=1;AF=0.500;AN=2;BaseQRankSum=1.386;ClippingRankSum=0.000;DB;DP=60;ExcessHet=3.0103;FS=5.239;MLEAC=1;MLEAF=0.500;MQ=41.66;MQRankSum=-0.695;QD=12.20;ReadPosRankSum=0.706;SOR=0.850	GT:AD:DP:GQ:PL	0/1:26,33:59:99:748,0,543
2L	18159798	2L_18159798_SNP	T	C	668.77	.	AC=1;AF=0.500;AN=2;BaseQRankSum=-2.659;ClippingRankSum=0.000;DB;DP=63;ExcessHet=3.0103;FS=6.789;MLEAC=1;MLEAF=0.500;MQ=42.62;MQRankSum=-1.593;QD=10.62;ReadPosRankSum=2.095;SOR=0.246	GT:AD:DP:GQ:PL	0/1:28,35:63:99:697,0,574
2L	18159829	2L_18159829_SNP	T	A	1555.77	.	AC=1;AF=0.500;AN=2;BaseQRankSum=-0.877;ClippingRankSum=0.000;DB;DP=75;ExcessHet=3.0103;FS=0.000;MLEAC=1;MLEAF=0.500;MQ=43.54;MQRankSum=-1.433;QD=20.74;ReadPosRankSum=0.097;SOR=0.767	GT:AD:DP:GQ:PL	0/1:34,41:75:99:1584,0,1346
2L	18159836	2L_18159836_SNP	C	T	1525.77	.	AC=1;AF=0.500;AN=2;BaseQRankSum=1.233;ClippingRankSum=0.000;DB;DP=73;ExcessHet=3.0103;FS=0.000;MLEAC=1;MLEAF=0.500;MQ=43.72;MQRankSum=-2.293;QD=20.90;ReadPosRankSum=-0.079;SOR=0.757	GT:AD:DP:GQ:PL	0/1:33,40:73:99:1554,0,1397
2L	18159985	2L_18159985_SNP	A	G	705.77	.	AC=1;AF=0.500;AN=2;BaseQRankSum=-3.933;ClippingRankSum=0.000;DB;DP=75;ExcessHet=3.0103;FS=0.000;MLEAC=1;MLEAF=0.500;MQ=43.95;MQRankSum=-1.463;QD=9.41;ReadPosRankSum=0.772;SOR=0.660	GT:AD:DP:GQ:PL	0/1:39,36:75:99:734,0,843
2L	18160124	2L_18160124_SNP	A	G	868.77	.	AC=1;AF=0.500;AN=2;BaseQRankSum=-0.584;ClippingRankSum=0.000;DB;DP=70;ExcessHet=3.0103;FS=3.305;MLEAC=1;MLEAF=0.500;MQ=44.00;MQRankSum=0.000;QD=12.41;ReadPosRankSum=-0.184;SOR=0.394	GT:AD:DP:GQ:PL	0/1:28,42:70:99:897,0,553
2L	18160406	2L_18160406_SNP	C	A	701.77	.	AC=1;AF=0.500;AN=2;BaseQRankSum=2.722;ClippingRankSum=0.000;DB;DP=66;ExcessHet=3.0103;FS=15.866;MLEAC=1;MLEAF=0.500;MQ=44.00;MQRankSum=0.000;QD=10.80;ReadPosRankSum=1.790;SOR=1.151	GT:AD:DP:GQ:PL	0/1:32,33:65:99:730,0,704
2L	18160679	2L_18160679_SNP	T	C	1032.77	.	AC=1;AF=0.500;AN=2;BaseQRankSum=-1.113;ClippingRankSum=0.000;DB;DP=67;ExcessHet=3.0103;FS=2.046;MLEAC=1;MLEAF=0.500;MQ=44.00;MQRankSum=0.000;QD=15.41;ReadPosRankSum=1.821;SOR=0.830	GT:AD:DP:GQ:PL	0/1:38,29:67:99:1061,0,1746
2L	18160697	2L_18160697_SNP	A	G	1038.77	.	AC=1;AF=0.500;AN=2;BaseQRankSum=-1.270;ClippingRankSum=0.000;DB;DP=65;ExcessHet=3.0103;FS=4.980;MLEAC=1;MLEAF=0.500;MQ=44.00;MQRankSum=0.000;QD=15.98;ReadPosRankSum=0.576;SOR=1.199	GT:AD:DP:GQ:PL	0/1:36,29:65:99:1067,0,1688
2L	18161331	.	TACATCTGAAGCAGC	T	1144.73	.	AC=1;AF=0.500;AN=2;BaseQRankSum=-0.603;ClippingRankSum=0.000;DP=59;ExcessHet=3.0103;FS=9.762;MLEAC=1;MLEAF=0.500;MQ=43.97;MQRankSum=-0.895;QD=20.44;ReadPosRankSum=0.254;SOR=1.437	GT:AD:DP:GQ:PL	0/1:26,30:56:99:1182,0,994
2L	18161396	2L_18161396_SNP	T	C	425.77	.	AC=1;AF=0.500;AN=2;BaseQRankSum=0.536;ClippingRankSum=0.000;DB;DP=45;ExcessHet=3.0103;FS=14.338;MLEAC=1;MLEAF=0.500;MQ=44.00;MQRankSum=0.000;QD=9.46;ReadPosRankSum=2.344;SOR=0.602	GT:AD:DP:GQ:PL	0/1:24,21:45:99:454,0,560
2L	18161471	2L_18161471_SNP	C	T	424.77	.	AC=1;AF=0.500;AN=2;BaseQRankSum=1.991;ClippingRankSum=0.000;DB;DP=44;ExcessHet=3.0103;FS=0.000;MLEAC=1;MLEAF=0.500;MQ=44.00;MQRankSum=0.000;QD=9.88;ReadPosRankSum=0.097;SOR=0.636	GT:AD:DP:GQ:PL	0/1:23,20:43:99:453,0,504
2L	18161519	2L_18161519_SNP	C	A	347.77	.	AC=1;AF=0.500;AN=2;BaseQRankSum=0.124;ClippingRankSum=0.000;DB;DP=40;ExcessHet=3.0103;FS=0.000;MLEAC=1;MLEAF=0.500;MQ=43.95;MQRankSum=0.955;QD=8.69;ReadPosRankSum=1.010;SOR=0.567	GT:AD:DP:GQ:PL	0/1:22,18:40:99:376,0,493
2L	18161716	2L_18161716_SNP	C	A	686.77	.	AC=1;AF=0.500;AN=2;BaseQRankSum=2.731;ClippingRankSum=0.000;DB;DP=66;ExcessHet=3.0103;FS=0.000;MLEAC=1;MLEAF=0.500;MQ=44.00;MQRankSum=0.000;QD=10.41;ReadPosRankSum=-0.580;SOR=0.693	GT:AD:DP:GQ:PL	0/1:33,33:66:99:715,0,695
2L	18161828	.	GCAGAGT	G	1305.73	.	AC=1;AF=0.500;AN=2;BaseQRankSum=-0.015;ClippingRankSum=0.000;DP=63;ExcessHet=3.0103;FS=0.979;MLEAC=1;MLEAF=0.500;MQ=44.35;MQRankSum=1.317;QD=21.06;ReadPosRankSum=-1.583;SOR=0.527	GT:AD:DP:GQ:PL	0/1:28,34:62:99:1343,0,1738
2L	18161838	2L_18161838_SNP	C	T	1308.77	.	AC=1;AF=0.500;AN=2;BaseQRankSum=2.290;ClippingRankSum=0.000;DB;DP=63;ExcessHet=3.0103;FS=0.000;MLEAC=1;MLEAF=0.500;MQ=44.35;MQRankSum=1.339;QD=20.77;SOR=0.596	GT:AD:DP:GQ:PL	0/1:29,34:63:99:1337,0,1824
2L	18161840	2L_18161840_SNP	G	A	1308.77	.	AC=1;AF=0.500;AN=2;BaseQRankSum=0.116;ClippingRankSum=0.000;DB;DP=61;ExcessHet=3.0103;FS=0.000;MLEAC=1;MLEAF=0.500;MQ=44.36;MQRankSum=1.426;QD=21.46;SOR=0.627	GT:AD:DP:GQ:PL	0/1:30,31:61:99:1337,0,1824
2L	18161910	2L_18161910_SNP	T	G	1152.77	.	AC=1;AF=0.500;AN=2;BaseQRankSum=-2.729;ClippingRankSum=0.000;DB;DP=62;ExcessHet=3.0103;FS=3.378;MLEAC=1;MLEAF=0.500;MQ=44.36;MQRankSum=1.496;QD=18.59;ReadPosRankSum=-0.691;SOR=0.893	GT:AD:DP:GQ:PL	0/1:32,30:62:99:1181,0,1358
2L	18161918	2L_18161918_SNP	T	A	1181.77	.	AC=1;AF=0.500;AN=2;BaseQRankSum=1.617;ClippingRankSum=0.000;DB;DP=65;ExcessHet=3.0103;FS=4.895;MLEAC=1;MLEAF=0.500;MQ=44.34;MQRankSum=1.469;QD=18.18;ReadPosRankSum=-1.287;SOR=1.012	GT:AD:DP:GQ:PL	0/1:33,32:65:99:1210,0,1404
2L	18162185	2L_18162185_SNP	G	T	659.77	.	AC=1;AF=0.500;AN=2;BaseQRankSum=2.910;ClippingRankSum=0.000;DB;DP=69;ExcessHet=3.0103;FS=12.493;MLEAC=1;MLEAF=0.500;MQ=43.89;MQRankSum=-1.536;QD=9.70;ReadPosRankSum=-0.078;SOR=1.266	GT:AD:DP:GQ:PL	0/1:37,31:68:99:688,0,785
2L	18162367	2L_18162367_SNP	G	A	564.77	.	AC=1;AF=0.500;AN=2;BaseQRankSum=-2.384;ClippingRankSum=0.000;DB;DP=60;ExcessHet=3.0103;FS=0.000;MLEAC=1;MLEAF=0.500;MQ=43.84;MQRankSum=-1.427;QD=9.57;ReadPosRankSum=-0.857;SOR=0.638	GT:AD:DP:GQ:PL	0/1:30,29:59:99:593,0,673
2L	18162401	2L_18162401_SNP	G	A	699.77	.	AC=1;AF=0.500;AN=2;BaseQRankSum=0.298;ClippingRankSum=0.000;DB;DP=65;ExcessHet=3.0103;FS=2.090;MLEAC=1;MLEAF=0.500;MQ=43.85;MQRankSum=-1.294;QD=11.11;ReadPosRankSum=-1.880;SOR=0.984	GT:AD:DP:GQ:PL	0/1:29,34:63:99:728,0,617
2L	18162499	.	C	G	691.77	.	AC=1;AF=0.500;AN=2;BaseQRankSum=-1.755;ClippingRankSum=0.000;DP=59;ExcessHet=3.0103;FS=2.170;MLEAC=1;MLEAF=0.500;MQ=44.00;MQRankSum=0.000;QD=11.72;ReadPosRankSum=0.969;SOR=1.002	GT:AD:DP:GQ:PL	0/1:24,35:59:99:720,0,477
2L	18162558	2L_18162558_SNP	A	C	598.77	.	AC=1;AF=0.500;AN=2;BaseQRankSum=-1.133;ClippingRankSum=0.000;DB;DP=58;ExcessHet=3.0103;FS=0.000;MLEAC=1;MLEAF=0.500;MQ=44.00;MQRankSum=0.000;QD=10.32;ReadPosRankSum=-0.801;SOR=0.701	GT:AD:DP:GQ:PL	0/1:29,29:58:99:627,0,639
2L	18162802	2L_18162802_SNP	A	G	797.77	.	AC=1;AF=0.500;AN=2;BaseQRankSum=-3.121;ClippingRankSum=0.000;DB;DP=66;ExcessHet=3.0103;FS=3.441;MLEAC=1;MLEAF=0.500;MQ=43.97;MQRankSum=-0.855;QD=12.09;ReadPosRankSum=-0.322;SOR=0.384	GT:AD:DP:GQ:PL	0/1:29,37:66:99:826,0,626
2L	18162942	.	ATT	A	1201.73	.	AC=1;AF=0.500;AN=2;BaseQRankSum=-0.542;ClippingRankSum=0.000;DP=63;ExcessHet=3.0103;FS=0.000;MLEAC=1;MLEAF=0.500;MQ=44.00;MQRankSum=0.000;QD=19.38;ReadPosRankSum=-0.655;SOR=0.824	GT:AD:DP:GQ:PL	0/1:31,31:62:99:1239,0,1524
2L	18162946	.	T	A	1210.77	.	AC=1;AF=0.500;AN=2;BaseQRankSum=-2.335;ClippingRankSum=0.000;DP=63;ExcessHet=3.0103;FS=0.962;MLEAC=1;MLEAF=0.500;MQ=44.00;MQRankSum=0.000;QD=19.22;ReadPosRankSum=-1.519;SOR=0.883	GT:AD:DP:GQ:PL	0/1:31,32:63:99:1239,0,1525
2L	18163187	2L_18163187_SNP	G	T	371.77	.	AC=1;AF=0.500;AN=2;BaseQRankSum=0.380;ClippingRankSum=0.000;DB;DP=60;ExcessHet=3.0103;FS=0.000;MLEAC=1;MLEAF=0.500;MQ=44.00;MQRankSum=0.000;QD=6.20;ReadPosRankSum=0.785;SOR=0.614	GT:AD:DP:GQ:PL	0/1:39,21:60:99:400,0,880
2L	18163240	2L_18163240_SNP	C	A	405.77	.	AC=1;AF=0.500;AN=2;BaseQRankSum=-1.464;ClippingRankSum=0.000;DB;DP=56;ExcessHet=3.0103;FS=8.003;MLEAC=1;MLEAF=0.500;MQ=44.00;MQRankSum=0.000;QD=7.25;ReadPosRankSum=0.133;SOR=0.172	GT:AD:DP:GQ:PL	0/1:33,23:56:99:434,0,722
2L	18163290	2L_18163290_SNP	A	T	422.77	.	AC=1;AF=0.500;AN=2;BaseQRankSum=-0.961;ClippingRankSum=0.000;DB;DP=51;ExcessHet=3.0103;FS=5.704;MLEAC=1;MLEAF=0.500;MQ=44.00;MQRankSum=0.000;QD=8.29;ReadPosRankSum=-0.506;SOR=0.411	GT:AD:DP:GQ:PL	0/1:28,23:51:99:451,0,621
2L	18163356	2L_18163356_SNP	G	A	360.77	.	AC=1;AF=0.500;AN=2;BaseQRankSum=0.609;ClippingRankSum=0.000;DB;DP=45;ExcessHet=3.0103;FS=8.834;MLEAC=1;MLEAF=0.500;MQ=44.00;MQRankSum=0.000;QD=8.02;ReadPosRankSum=-1.479;SOR=1.518	GT:AD:DP:GQ:PL	0/1:26,19:45:99:389,0,576
2L	18163420	.	GT	G	655.73	.	AC=1;AF=0.500;AN=2;BaseQRankSum=1.045;ClippingRankSum=0.000;DP=44;ExcessHet=3.0103;FS=1.164;MLEAC=1;MLEAF=0.500;MQ=44.00;MQRankSum=0.000;QD=15.25;ReadPosRankSum=0.579;SOR=0.892	GT:AD:DP:GQ:PL	0/1:25,18:43:99:693,0,1025
2L	18163426	.	T	C	720.77	.	AC=1;AF=0.500;AN=2;BaseQRankSum=-2.549;ClippingRankSum=0.000;DP=46;ExcessHet=3.0103;FS=0.000;MLEAC=1;MLEAF=0.500;MQ=44.00;MQRankSum=0.000;QD=15.67;ReadPosRankSum=-0.287;SOR=0.566	GT:AD:DP:GQ:PL	0/1:25,21:46:99:749,0,1019
2L	18163466	2L_18163466_SNP	A	T	589.77	.	AC=1;AF=0.500;AN=2;BaseQRankSum=-0.621;ClippingRankSum=0.000;DB;DP=51;ExcessHet=3.0103;FS=0.000;MLEAC=1;MLEAF=0.500;MQ=43.88;MQRankSum=-1.644;QD=11.56;ReadPosRankSum=-2.094;SOR=0.732	GT:AD:DP:GQ:PL	0/1:24,27:51:99:618,0,524
2L	18163533	2L_18163533_SNP	A	G	674.77	.	AC=1;AF=0.500;AN=2;BaseQRankSum=-1.978;ClippingRankSum=0.000;DB;DP=54;ExcessHet=3.0103;FS=0.000;MLEAC=1;MLEAF=0.500;MQ=43.68;MQRankSum=-2.116;QD=12.50;ReadPosRankSum=1.439;SOR=0.598	GT:AD:DP:GQ:PL	0/1:22,32:54:99:703,0,457
2L	18163588	.	AACAGATTGC	A	1097.73	.	AC=1;AF=0.500;AN=2;BaseQRankSum=-0.451;ClippingRankSum=0.000;DP=51;ExcessHet=3.0103;FS=7.963;MLEAC=1;MLEAF=0.500;MQ=43.63;MQRankSum=-2.437;QD=21.52;ReadPosRankSum=-1.002;SOR=0.823	GT:AD:DP:GQ:PL	0/1:22,29:51:99:1135,0,836
2L	18163648	.	GC	G	615.73	.	AC=1;AF=0.500;AN=2;BaseQRankSum=1.046;ClippingRankSum=0.000;DP=49;ExcessHet=3.0103;FS=4.168;MLEAC=1;MLEAF=0.500;MQ=43.77;MQRankSum=1.869;QD=12.83;ReadPosRankSum=0.867;SOR=1.320	GT:AD:DP:GQ:PL	0/1:23,25:48:99:653,0,533
2L	18163780	2L_18163780_SNP	G	A	509.77	.	AC=1;AF=0.500;AN=2;BaseQRankSum=0.309;ClippingRankSum=0.000;DB;DP=43;ExcessHet=3.0103;FS=9.978;MLEAC=1;MLEAF=0.500;MQ=43.91;MQRankSum=-1.921;QD=11.86;ReadPosRankSum=-1.097;SOR=2.448	GT:AD:DP:GQ:PL	0/1:28,15:43:99:538,0,1422
2L	18163784	2L_18163784_SNP	A	G	472.77	.	AC=1;AF=0.500;AN=2;BaseQRankSum=-1.445;ClippingRankSum=0.000;DB;DP=40;ExcessHet=3.0103;FS=10.930;MLEAC=1;MLEAF=0.500;MQ=43.90;MQRankSum=-1.915;QD=11.82;ReadPosRankSum=-1.348;SOR=2.715	GT:AD:DP:GQ:PL	0/1:26,14:40:99:501,0,1497
2L	18163807	2L_18163807_SNP	A	T	646.77	.	AC=1;AF=0.500;AN=2;BaseQRankSum=-0.669;ClippingRankSum=0.000;DB;DP=44;ExcessHet=3.0103;FS=9.419;MLEAC=1;MLEAF=0.500;MQ=43.55;MQRankSum=-2.795;QD=14.70;ReadPosRankSum=-3.298;SOR=2.303	GT:AD:DP:GQ:PL	0/1:26,18:44:99:675,0,1467
2L	18163809	.	C	CATATATATAT	708.73	.	AC=1;AF=0.500;AN=2;BaseQRankSum=-2.469;ClippingRankSum=0.000;DP=46;ExcessHet=3.0103;FS=3.982;MLEAC=1;MLEAF=0.500;MQ=43.57;MQRankSum=-2.425;QD=15.41;ReadPosRankSum=-2.196;SOR=1.668	GT:AD:DP:GQ:PL	0/1:26,20:46:99:746,0,1190
2L	18163833	2L_18163833_SNP	C	G	345.77	.	AC=1;AF=0.500;AN=2;BaseQRankSum=-0.588;ClippingRankSum=0.000;DB;DP=49;ExcessHet=3.0103;FS=4.125;MLEAC=1;MLEAF=0.500;MQ=43.54;MQRankSum=-2.325;QD=7.06;ReadPosRankSum=-1.519;SOR=0.868	GT:AD:DP:GQ:PL	0/1:30,19:49:99:374,0,1167
2L	18164239	.	C	G	522.77	.	AC=1;AF=0.500;AN=2;BaseQRankSum=-1.010;ClippingRankSum=0.000;DP=66;ExcessHet=3.0103;FS=3.413;MLEAC=1;MLEAF=0.500;MQ=43.94;MQRankSum=-0.197;QD=7.92;ReadPosRankSum=0.565;SOR=0.617	GT:AD:DP:GQ:PL	0/1:38,28:66:99:551,0,841
2L	18164259	2L_18164259_SNP	T	C	579.77	.	AC=1;AF=0.500;AN=2;BaseQRankSum=-0.509;ClippingRankSum=0.000;DB;DP=68;ExcessHet=3.0103;FS=0.967;MLEAC=1;MLEAF=0.500;MQ=43.94;MQRankSum=-0.148;QD=8.53;ReadPosRankSum=0.176;SOR=0.482	GT:AD:DP:GQ:PL	0/1:38,30:68:99:608,0,836
2L	18164270	2L_18164270_SNP	T	G	529.77	.	AC=1;AF=0.500;AN=2;BaseQRankSum=-3.436;ClippingRankSum=0.000;DB;DP=65;ExcessHet=3.0103;FS=0.000;MLEAC=1;MLEAF=0.500;MQ=43.94;MQRankSum=-0.132;QD=8.15;ReadPosRankSum=0.007;SOR=0.754	GT:AD:DP:GQ:PL	0/1:36,29:65:99:558,0,794
2L	18164284	2L_18164284_SNP	A	G	1018.77	.	AC=1;AF=0.500;AN=2;BaseQRankSum=-1.952;ClippingRankSum=0.000;DB;DP=68;ExcessHet=3.0103;FS=0.000;MLEAC=1;MLEAF=0.500;MQ=43.94;MQRankSum=-0.152;QD=15.44;ReadPosRankSum=0.937;SOR=0.580	GT:AD:DP:GQ:PL	0/1:37,29:66:99:1047,0,1589
2L	18164293	2L_18164293_SNP	G	A	992.77	.	AC=1;AF=0.500;AN=2;BaseQRankSum=1.714;ClippingRankSum=0.000;DB;DP=64;ExcessHet=3.0103;FS=0.000;MLEAC=1;MLEAF=0.500;MQ=43.97;MQRankSum=-1.106;QD=16.01;ReadPosRankSum=0.401;SOR=0.580	GT:AD:DP:GQ:PL	0/1:35,27:62:99:1021,0,1600
2L	18164522	2L_18164522_SNP	T	G	446.77	.	AC=1;AF=0.500;AN=2;BaseQRankSum=0.000;ClippingRankSum=0.000;DB;DP=47;ExcessHet=3.0103;FS=17.719;MLEAC=1;MLEAF=0.500;MQ=44.00;MQRankSum=0.000;QD=9.71;ReadPosRankSum=0.100;SOR=1.936	GT:AD:DP:GQ:PL	0/1:23,23:46:99:475,0,534
2L	18164576	2L_18164576_SNP	C	G	602.77	.	AC=1;AF=0.500;AN=2;BaseQRankSum=-2.429;ClippingRankSum=0.000;DB;DP=56;ExcessHet=3.0103;FS=15.147;MLEAC=1;MLEAF=0.500;MQ=44.00;MQRankSum=0.000;QD=10.96;ReadPosRankSum=-1.045;SOR=1.108	GT:AD:DP:GQ:PL	0/1:25,30:55:99:631,0,521
2L	18164708	2L_18164708_SNP	T	C	416.77	.	AC=1;AF=0.500;AN=2;BaseQRankSum=-0.574;ClippingRankSum=0.000;DB;DP=43;ExcessHet=3.0103;FS=0.000;MLEAC=1;MLEAF=0.500;MQ=43.95;MQRankSum=1.024;QD=9.69;ReadPosRankSum=-0.269;SOR=0.784	GT:AD:DP:GQ:PL	0/1:22,21:43:99:445,0,500
2L	18164726	.	TAAA	T	679.73	.	AC=1;AF=0.500;AN=2;BaseQRankSum=0.949;ClippingRankSum=0.000;DP=48;ExcessHet=3.0103;FS=0.000;MLEAC=1;MLEAF=0.500;MQ=43.96;MQRankSum=0.883;QD=14.78;ReadPosRankSum=0.658;SOR=0.733	GT:AD:DP:GQ:PL	0/1:27,19:46:99:717,0,1613
2L	18164732	2L_18164732_SNP	A	T	718.77	.	AC=1;AF=0.500;AN=2;BaseQRankSum=3.317;ClippingRankSum=0.000;DB;DP=46;ExcessHet=3.0103;FS=1.113;MLEAC=1;MLEAF=0.500;MQ=43.96;MQRankSum=0.921;QD=15.63;ReadPosRankSum=-1.606;SOR=0.892	GT:AD:DP:GQ:PL	0/1:26,20:46:99:747,0,1573
2L	18164834	2L_18164834_SNP	C	T	1157.77	.	AC=1;AF=0.500;AN=2;BaseQRankSum=2.322;ClippingRankSum=0.000;DB;DP=57;ExcessHet=3.0103;FS=3.728;MLEAC=1;MLEAF=0.500;MQ=43.97;MQRankSum=0.000;QD=21.05;ReadPosRankSum=0.701;SOR=1.098	GT:AD:DP:GQ:PL	0/1:25,30:55:99:1186,0,939
2L	18164840	2L_18164840_SNP	C	G	1157.77	.	AC=1;AF=0.500;AN=2;BaseQRankSum=-0.442;ClippingRankSum=0.000;DB;DP=56;ExcessHet=3.0103;FS=2.259;MLEAC=1;MLEAF=0.500;MQ=43.97;MQRankSum=0.000;QD=21.05;ReadPosRankSum=1.644;SOR=1.044	GT:AD:DP:GQ:PL	0/1:24,31:55:99:1186,0,939
2L	18164851	2L_18164851_SNP	G	A	652.77	.	AC=1;AF=0.500;AN=2;BaseQRankSum=0.398;ClippingRankSum=0.000;DB;DP=56;ExcessHet=3.0103;FS=3.721;MLEAC=1;MLEAF=0.500;MQ=43.97;MQRankSum=0.000;QD=11.87;ReadPosRankSum=1.516;SOR=1.062	GT:AD:DP:GQ:PL	0/1:23,32:55:99:681,0,427
2L	18164869	2L_18164869_SNP	C	T	840.77	.	AC=1;AF=0.500;AN=2;BaseQRankSum=0.477;ClippingRankSum=0.000;DB;DP=58;ExcessHet=3.0103;FS=1.055;MLEAC=1;MLEAF=0.500;MQ=43.97;MQRankSum=0.000;QD=15.01;ReadPosRankSum=1.086;SOR=0.869	GT:AD:DP:GQ:PL	0/1:19,37:56:99:869,0,372
2L	18164883	2L_18164883_SNP	A	C	652.77	.	AC=1;AF=0.500;AN=2;BaseQRankSum=-1.326;ClippingRankSum=0.000;DB;DP=51;ExcessHet=3.0103;FS=2.482;MLEAC=1;MLEAF=0.500;MQ=43.96;MQRankSum=0.000;QD=13.06;ReadPosRankSum=2.039;SOR=1.112	GT:AD:DP:GQ:PL	0/1:18,32:50:99:681,0,328
2L	18164925	2L_18164925_SNP	G	A	397.77	.	AC=1;AF=0.500;AN=2;BaseQRankSum=-0.054;ClippingRankSum=0.000;DB;DP=55;ExcessHet=3.0103;FS=2.346;MLEAC=1;MLEAF=0.500;MQ=44.00;MQRankSum=0.000;QD=7.23;ReadPosRankSum=0.403;SOR=1.048	GT:AD:DP:GQ:PL	0/1:33,22:55:99:426,0,722
2L	18165220	2L_18165220_SNP	A	G	1199.77	.	AC=2;AF=1.00;AN=2;DB;DP=45;ExcessHet=3.0103;FS=0.000;MLEAC=2;MLEAF=1.00;MQ=43.96;QD=26.66;SOR=1.038	GT:AD:DP:GQ:PL	1/1:0,45:45:99:1228,135,0
2L	18165322	2L_18165322_SNP	T	C	1418.77	.	AC=2;AF=1.00;AN=2;DB;DP=53;ExcessHet=3.0103;FS=0.000;MLEAC=2;MLEAF=1.00;MQ=44.00;QD=26.77;SOR=1.179	GT:AD:DP:GQ:PL	1/1:0,53:53:99:1447,158,0
2L	18165569	2L_18165569_SNP	T	C	1031.77	.	AC=2;AF=1.00;AN=2;DB;DP=39;ExcessHet=3.0103;FS=0.000;MLEAC=2;MLEAF=1.00;MQ=44.00;QD=26.46;SOR=0.850	GT:AD:DP:GQ:PL	1/1:0,39:39:99:1060,116,0
2L	18165667	2L_18165667_SNP	G	A	337.77	.	AC=1;AF=0.500;AN=2;BaseQRankSum=-0.552;ClippingRankSum=0.000;DB;DP=44;ExcessHet=3.0103;FS=1.228;MLEAC=1;MLEAF=0.500;MQ=44.00;MQRankSum=0.000;QD=7.68;ReadPosRankSum=-0.637;SOR=1.078	GT:AD:DP:GQ:PL	0/1:26,18:44:99:366,0,578
2L	18165923	2L_18165923_SNP	A	G	1629.77	.	AC=2;AF=1.00;AN=2;DB;DP=61;ExcessHet=3.0103;FS=0.000;MLEAC=2;MLEAF=1.00;MQ=44.00;QD=26.72;SOR=0.941	GT:AD:DP:GQ:PL	1/1:0,61:61:99:1658,182,0
2L	18165995	2L_18165995_SNP	T	C	471.77	.	AC=1;AF=0.500;AN=2;BaseQRankSum=1.242;ClippingRankSum=0.000;DB;DP=56;ExcessHet=3.0103;FS=3.781;MLEAC=1;MLEAF=0.500;MQ=43.97;MQRankSum=0.902;QD=8.42;ReadPosRankSum=-1.459;SOR=0.324	GT:AD:DP:GQ:PL	0/1:32,24:56:99:500,0,710
2L	18166041	2L_18166041_SNP	T	C	319.77	.	AC=1;AF=0.500;AN=2;BaseQRankSum=1.004;ClippingRankSum=0.000;DB;DP=53;ExcessHet=3.0103;FS=17.041;MLEAC=1;MLEAF=0.500;MQ=43.96;MQRankSum=0.811;QD=6.27;ReadPosRankSum=0.532;SOR=1.035	GT:AD:DP:GQ:PL	0/1:32,19:51:99:348,0,736
2L	18166137	2L_18166137_SNP	G	A	563.77	.	AC=1;AF=0.500;AN=2;BaseQRankSum=1.895;ClippingRankSum=0.000;DB;DP=60;ExcessHet=3.0103;FS=1.009;MLEAC=1;MLEAF=0.500;MQ=44.00;MQRankSum=0.000;QD=9.40;ReadPosRankSum=-3.169;SOR=0.901	GT:AD:DP:GQ:PL	0/1:32,28:60:99:592,0,678
2L	18166484	2L_18166484_SNP	C	T	466.77	.	AC=1;AF=0.500;AN=2;BaseQRankSum=-1.863;ClippingRankSum=0.000;DB;DP=45;ExcessHet=3.0103;FS=4.579;MLEAC=1;MLEAF=0.500;MQ=44.00;MQRankSum=0.000;QD=10.37;ReadPosRankSum=2.339;SOR=1.593	GT:AD:DP:GQ:PL	0/1:20,25:45:99:495,0,432
2L	18166858	2L_18166858_SNP	A	G	563.77	.	AC=1;AF=0.500;AN=2;BaseQRankSum=-0.547;ClippingRankSum=0.000;DB;DP=57;ExcessHet=3.0103;FS=22.487;MLEAC=1;MLEAF=0.500;MQ=44.00;MQRankSum=0.000;QD=9.89;ReadPosRankSum=-0.708;SOR=0.310	GT:AD:DP:GQ:PL	0/1:29,28:57:99:592,0,618
2L	18167292	2L_18167292_SNP	C	G	1670.77	.	AC=2;AF=1.00;AN=2;DB;DP=48;ExcessHet=3.0103;FS=0.000;MLEAC=2;MLEAF=1.00;MQ=43.96;QD=23.55;SOR=1.378	GT:AD:DP:GQ:PL	1/1:0,47:47:99:1699,141,0
2L	18167312	2L_18167312_SNP	T	C	446.77	.	AC=1;AF=0.500;AN=2;BaseQRankSum=-2.487;ClippingRankSum=0.000;DB;DP=52;ExcessHet=3.0103;FS=5.973;MLEAC=1;MLEAF=0.500;MQ=43.96;MQRankSum=0.000;QD=8.76;ReadPosRankSum=2.990;SOR=1.708	GT:AD:DP:GQ:PL	0/1:28,23:51:99:475,0,634
2L	18167376	2L_18167376_SNP	G	T	474.77	.	AC=1;AF=0.500;AN=2;BaseQRankSum=0.446;ClippingRankSum=0.000;DB;DP=48;ExcessHet=3.0103;FS=11.229;MLEAC=1;MLEAF=0.500;MQ=43.96;MQRankSum=0.000;QD=10.10;ReadPosRankSum=1.627;SOR=0.270	GT:AD:DP:GQ:PL	0/1:24,23:47:99:503,0,534
2L	18167526	2L_18167526_SNP	T	G	487.77	.	AC=1;AF=0.500;AN=2;BaseQRankSum=-2.209;ClippingRankSum=0.000;DB;DP=44;ExcessHet=3.0103;FS=2.652;MLEAC=1;MLEAF=0.500;MQ=44.00;MQRankSum=0.000;QD=11.09;ReadPosRankSum=-0.166;SOR=1.079	GT:AD:DP:GQ:PL	0/1:19,25:44:99:516,0,406
2L	18167720	2L_18167720_SNP	G	C	765.77	.	AC=1;AF=0.500;AN=2;BaseQRankSum=-0.214;ClippingRankSum=0.000;DB;DP=63;ExcessHet=3.0103;FS=0.960;MLEAC=1;MLEAF=0.500;MQ=44.00;MQRankSum=0.000;QD=12.16;ReadPosRankSum=1.271;SOR=0.859	GT:AD:DP:GQ:PL	0/1:26,37:63:99:794,0,495
2L	18167834	2L_18167834_SNP	C	A	1723.77	.	AC=2;AF=1.00;AN=2;DB;DP=62;ExcessHet=3.0103;FS=0.000;MLEAC=2;MLEAF=1.00;MQ=44.00;QD=27.80;SOR=0.826	GT:AD:DP:GQ:PL	1/1:0,62:62:99:1752,186,0
2L	18167865	.	A	AT	430.73	.	AC=1;AF=0.500;AN=2;BaseQRankSum=1.704;ClippingRankSum=0.000;DP=61;ExcessHet=3.0103;FS=3.615;MLEAC=1;MLEAF=0.500;MQ=44.00;MQRankSum=0.000;QD=7.30;ReadPosRankSum=-1.948;SOR=1.029	GT:AD:DP:GQ:PL	0/1:32,27:59:99:468,0,553
2L	18167880	2L_18167880_SNP	T	A	455.77	.	AC=1;AF=0.500;AN=2;BaseQRankSum=-1.229;ClippingRankSum=0.000;DB;DP=55;ExcessHet=3.0103;FS=9.886;MLEAC=1;MLEAF=0.500;MQ=44.00;MQRankSum=0.000;QD=8.29;ReadPosRankSum=-0.127;SOR=1.414	GT:AD:DP:GQ:PL	0/1:31,24:55:99:484,0,694
2L	18167991	2L_18167991_SNP	C	T	577.77	.	AC=1;AF=0.500;AN=2;BaseQRankSum=1.588;ClippingRankSum=0.000;DB;DP=52;ExcessHet=3.0103;FS=7.955;MLEAC=1;MLEAF=0.500;MQ=44.00;MQRankSum=0.000;QD=11.11;ReadPosRankSum=-1.905;SOR=1.555	GT:AD:DP:GQ:PL	0/1:24,28:52:99:606,0,500
2L	18168193	2L_18168193_SNP	T	G	931.77	.	AC=2;AF=1.00;AN=2;BaseQRankSum=1.976;ClippingRankSum=0.000;DB;DP=37;ExcessHet=3.0103;FS=3.259;MLEAC=2;MLEAF=1.00;MQ=44.00;MQRankSum=0.000;QD=25.88;ReadPosRankSum=1.492;SOR=0.491	GT:AD:DP:GQ:PL	1/1:1,35:36:98:960,98,0
2L	18168236	2L_18168236_SNP	A	C	130.77	.	AC=1;AF=0.500;AN=2;BaseQRankSum=0.230;ClippingRankSum=0.000;DB;DP=36;ExcessHet=3.0103;FS=5.992;MLEAC=1;MLEAF=0.500;MQ=44.00;MQRankSum=0.000;QD=3.74;ReadPosRankSum=-0.275;SOR=2.170	GT:AD:DP:GQ:PL	0/1:25,10:35:99:159,0,588
2L	18168456	2L_18168456_SNP	C	A	423.77	.	AC=1;AF=0.500;AN=2;BaseQRankSum=0.971;ClippingRankSum=0.000;DB;DP=50;ExcessHet=3.0103;FS=1.088;MLEAC=1;MLEAF=0.500;MQ=44.00;MQRankSum=0.000;QD=8.48;ReadPosRankSum=-0.548;SOR=0.917	GT:AD:DP:GQ:PL	0/1:28,22:50:99:452,0,620
2L	18168602	2L_18168602_SNP	C	G	1338.77	.	AC=2;AF=1.00;AN=2;DB;DP=50;ExcessHet=3.0103;FS=0.000;MLEAC=2;MLEAF=1.00;MQ=44.00;QD=26.78;SOR=0.693	GT:AD:DP:GQ:PL	1/1:0,50:50:99:1367,150,0
2L	18168613	2L_18168613_SNP	A	T	1328.77	.	AC=2;AF=1.00;AN=2;DB;DP=51;ExcessHet=3.0103;FS=0.000;MLEAC=2;MLEAF=1.00;MQ=44.00;QD=26.58;SOR=0.693	GT:AD:DP:GQ:PL	1/1:0,50:50:99:1357,149,0
2L	18168649	2L_18168649_SNP	T	C	1421.77	.	AC=2;AF=1.00;AN=2;DB;DP=55;ExcessHet=3.0103;FS=0.000;MLEAC=2;MLEAF=1.00;MQ=44.00;QD=25.85;SOR=0.804	GT:AD:DP:GQ:PL	1/1:0,55:55:99:1450,164,0
2L	18168697	2L_18168697_SNP	A	T	1662.77	.	AC=2;AF=1.00;AN=2;DB;DP=62;ExcessHet=3.0103;FS=0.000;MLEAC=2;MLEAF=1.00;MQ=43.97;QD=26.82;SOR=0.899	GT:AD:DP:GQ:PL	1/1:0,62:62:99:1691,186,0
2L	18168750	2L_18168750_SNP	A	G	587.77	.	AC=1;AF=0.500;AN=2;BaseQRankSum=0.062;ClippingRankSum=0.000;DB;DP=60;ExcessHet=3.0103;FS=2.100;MLEAC=1;MLEAF=0.500;MQ=44.00;MQRankSum=0.000;QD=9.80;ReadPosRankSum=1.255;SOR=0.859	GT:AD:DP:GQ:PL	0/1:31,29:60:99:616,0,666
2L	18168858	2L_18168858_SNP	C	G	507.77	.	AC=1;AF=0.500;AN=2;BaseQRankSum=3.422;ClippingRankSum=0.000;DB;DP=52;ExcessHet=3.0103;FS=3.933;MLEAC=1;MLEAF=0.500;MQ=43.86;MQRankSum=0.000;QD=9.96;ReadPosRankSum=1.046;SOR=1.053	GT:AD:DP:GQ:PL	0/1:26,25:51:99:536,0,522
2L	18168959	2L_18168959_SNP	A	C	554.77	.	AC=1;AF=0.500;AN=2;BaseQRankSum=-1.454;ClippingRankSum=0.000;DB;DP=49;ExcessHet=3.0103;FS=5.847;MLEAC=1;MLEAF=0.500;MQ=44.00;MQRankSum=0.000;QD=11.32;ReadPosRankSum=-0.116;SOR=1.528	GT:AD:DP:GQ:PL	0/1:22,27:49:99:583,0,445
2L	18169037	2L_18169037_SNP	A	G	531.77	.	AC=1;AF=0.500;AN=2;BaseQRankSum=-1.482;ClippingRankSum=0.000;DB;DP=62;ExcessHet=3.0103;FS=19.322;MLEAC=1;MLEAF=0.500;MQ=43.97;MQRankSum=-1.106;QD=8.58;ReadPosRankSum=-2.159;SOR=1.669	GT:AD:DP:GQ:PL	0/1:35,27:62:99:560,0,756
2L	18169086	2L_18169086_SNP	C	T	432.77	.	AC=1;AF=0.500;AN=2;BaseQRankSum=-0.488;ClippingRankSum=0.000;DB;DP=55;ExcessHet=3.0103;FS=15.099;MLEAC=1;MLEAF=0.500;MQ=43.93;MQRankSum=-1.657;QD=7.87;ReadPosRankSum=0.717;SOR=1.241	GT:AD:DP:GQ:PL	0/1:32,23:55:99:461,0,702
2L	18169117	2L_18169117_SNP	A	T	924.77	.	AC=1;AF=0.500;AN=2;BaseQRankSum=-2.411;ClippingRankSum=0.000;DB;DP=51;ExcessHet=3.0103;FS=7.954;MLEAC=1;MLEAF=0.500;MQ=43.92;MQRankSum=-1.487;QD=18.13;ReadPosRankSum=1.973;SOR=1.442	GT:AD:DP:GQ:PL	0/1:27,24:51:99:953,0,1048
2L	18169120	2L_18169120_SNP	A	C	927.77	.	AC=1;AF=0.500;AN=2;BaseQRankSum=-1.568;ClippingRankSum=0.000;DB;DP=51;ExcessHet=3.0103;FS=5.785;MLEAC=1;MLEAF=0.500;MQ=43.92;MQRankSum=-1.429;QD=18.19;ReadPosRankSum=1.612;SOR=1.292	GT:AD:DP:GQ:PL	0/1:26,25:51:99:956,0,1016
2L	18169165	2L_18169165_SNP	G	A	452.77	.	AC=1;AF=0.500;AN=2;BaseQRankSum=1.595;ClippingRankSum=0.000;DB;DP=44;ExcessHet=3.0103;FS=0.000;MLEAC=1;MLEAF=0.500;MQ=43.96;MQRankSum=-0.955;QD=10.29;ReadPosRankSum=0.596;SOR=0.693	GT:AD:DP:GQ:PL	0/1:22,22:44:99:481,0,485
2L	18169176	2L_18169176_SNP	A	C	463.77	.	AC=1;AF=0.500;AN=2;BaseQRankSum=-3.532;ClippingRankSum=0.000;DB;DP=45;ExcessHet=3.0103;FS=2.561;MLEAC=1;MLEAF=0.500;MQ=43.96;MQRankSum=-0.934;QD=10.31;ReadPosRankSum=-1.039;SOR=0.521	GT:AD:DP:GQ:PL	0/1:22,23:45:99:492,0,491
2L	18169658	2L_18169658_SNP	T	A	639.77	.	AC=1;AF=0.500;AN=2;BaseQRankSum=4.070;ClippingRankSum=0.000;DB;DP=49;ExcessHet=3.0103;FS=5.993;MLEAC=1;MLEAF=0.500;MQ=44.00;MQRankSum=0.000;QD=13.06;ReadPosRankSum=-0.278;SOR=0.874	GT:AD:DP:GQ:PL	0/1:20,29:49:99:668,0,370
2L	18169954	2L_18169954_SNP	T	G	1806.77	.	AC=2;AF=1.00;AN=2;DB;DP=66;ExcessHet=3.0103;FS=0.000;MLEAC=2;MLEAF=1.00;MQ=43.97;QD=27.38;SOR=0.818	GT:AD:DP:GQ:PL	1/1:0,66:66:99:1835,198,0
2L	18170085	2L_18170085_SNP	T	C	1336.77	.	AC=2;AF=1.00;AN=2;DB;DP=49;ExcessHet=3.0103;FS=0.000;MLEAC=2;MLEAF=1.00;MQ=43.96;QD=27.28;SOR=0.909	GT:AD:DP:GQ:PL	1/1:0,49:49:99:1365,147,0
2L	18170140	.	TATTATTCGGCCA	T	1057.73	.	AC=1;AF=0.500;AN=2;BaseQRankSum=-0.902;ClippingRankSum=0.000;DP=55;ExcessHet=3.0103;FS=1.038;MLEAC=1;MLEAF=0.500;MQ=43.96;MQRankSum=1.055;QD=19.23;ReadPosRankSum=0.686;SOR=0.501	GT:AD:DP:GQ:PL	0/1:27,28:55:99:1095,0,1041
2L	18170348	2L_18170348_SNP	A	G,T	1044.77	.	AC=1,1;AF=0.500,0.500;AN=2;DB;DP=44;ExcessHet=3.0103;FS=0.000;MLEAC=1,1;MLEAF=0.500,0.500;MQ=43.91;QD=23.74;SOR=0.883	GT:AD:DP:GQ:PL	1/2:0,18,26:44:99:1073,667,614,407,0,330
2L	18170406	2L_18170406_SNP	A	G	554.77	.	AC=1;AF=0.500;AN=2;BaseQRankSum=-4.091;ClippingRankSum=0.000;DB;DP=50;ExcessHet=3.0103;FS=0.000;MLEAC=1;MLEAF=0.500;MQ=43.87;MQRankSum=0.230;QD=11.10;ReadPosRankSum=1.760;SOR=0.836	GT:AD:DP:GQ:PL	0/1:22,28:50:99:583,0,515
2L	18170412	.	AT	A	1033.73	.	AC=2;AF=1.00;AN=2;BaseQRankSum=1.395;ClippingRankSum=0.000;DP=49;ExcessHet=3.0103;FS=0.000;MLEAC=2;MLEAF=1.00;MQ=43.86;MQRankSum=-0.449;QD=22.47;ReadPosRankSum=0.777;SOR=0.641	GT:AD:DP:GQ:PL	1/1:5,41:46:38:1071,38,0
2L	18170650	2L_18170650_SNP	T	G	1467.77	.	AC=2;AF=1.00;AN=2;DB;DP=55;ExcessHet=3.0103;FS=0.000;MLEAC=2;MLEAF=1.00;MQ=43.96;QD=26.69;SOR=0.804	GT:AD:DP:GQ:PL	1/1:0,55:55:99:1496,164,0
2L	18170712	.	GCGAGCAAAAAT	G	1943.73	.	AC=2;AF=1.00;AN=2;DP=49;ExcessHet=3.0103;FS=0.000;MLEAC=2;MLEAF=1.00;MQ=43.61;QD=34.32;SOR=0.784	GT:AD:DP:GQ:PL	1/1:0,44:44:99:1981,133,0
2L	18170962	2L_18170962_SNP	G	A	392.77	.	AC=1;AF=0.500;AN=2;BaseQRankSum=3.633;ClippingRankSum=0.000;DB;DP=48;ExcessHet=3.0103;FS=14.036;MLEAC=1;MLEAF=0.500;MQ=43.64;MQRankSum=0.887;QD=8.18;ReadPosRankSum=0.983;SOR=1.198	GT:AD:DP:GQ:PL	0/1:28,20:48:99:421,0,612
2L	18171098	2L_18171098_SNP	G	A	472.77	.	AC=1;AF=0.500;AN=2;BaseQRankSum=2.205;ClippingRankSum=0.000;DB;DP=57;ExcessHet=3.0103;FS=7.204;MLEAC=1;MLEAF=0.500;MQ=44.00;MQRankSum=0.000;QD=8.29;ReadPosRankSum=0.897;SOR=1.495	GT:AD:DP:GQ:PL	0/1:33,24:57:99:501,0,758
2L	18171205	2L_18171205_INS	A	AAACGT	1639.73	.	AC=1;AF=0.500;AN=2;BaseQRankSum=-0.257;ClippingRankSum=0.000;DB;DP=68;ExcessHet=3.0103;FS=2.099;MLEAC=1;MLEAF=0.500;MQ=43.97;MQRankSum=-0.781;QD=24.11;ReadPosRankSum=0.740;SOR=1.111	GT:AD:DP:GQ:PL	0/1:27,41:68:99:1677,0,1450
2L	18171266	2L_18171266_SNP	T	A	571.77	.	AC=1;AF=0.500;AN=2;BaseQRankSum=-0.507;ClippingRankSum=0.000;DB;DP=56;ExcessHet=3.0103;FS=1.053;MLEAC=1;MLEAF=0.500;MQ=43.97;MQRankSum=-0.964;QD=10.21;ReadPosRankSum=-0.593;SOR=0.453	GT:AD:DP:GQ:PL	0/1:28,28:56:99:600,0,613
2L	18171476	2L_18171476_SNP	C	T	1651.77	.	AC=2;AF=1.00;AN=2;DB;DP=61;ExcessHet=3.0103;FS=0.000;MLEAC=2;MLEAF=1.00;MQ=44.00;QD=27.08;SOR=1.498	GT:AD:DP:GQ:PL	1/1:0,61:61:99:1680,183,0
2L	18171519	2L_18171519_SNP	T	C	1460.77	.	AC=2;AF=1.00;AN=2;DB;DP=53;ExcessHet=3.0103;FS=0.000;MLEAC=2;MLEAF=1.00;MQ=44.00;QD=27.56;SOR=1.077	GT:AD:DP:GQ:PL	1/1:0,53:53:99:1489,159,0
2L	18171578	.	TCTAGGCCGCC	T	782.73	.	AC=1;AF=0.500;AN=2;BaseQRankSum=-0.248;ClippingRankSum=0.000;DP=56;ExcessHet=3.0103;FS=2.350;MLEAC=1;MLEAF=0.500;MQ=44.34;MQRankSum=1.749;QD=14.50;ReadPosRankSum=-1.454;SOR=0.399	GT:AD:DP:GQ:PL	0/1:32,22:54:99:820,0,1277
2L	18171627	2L_18171627_SNP	A	T	1222.77	.	AC=2;AF=1.00;AN=2;DB;DP=47;ExcessHet=3.0103;FS=0.000;MLEAC=2;MLEAF=1.00;MQ=45.34;QD=26.58;SOR=0.874	GT:AD:DP:GQ:PL	1/1:0,46:46:99:1251,138,0
2L	18171715	.	GT	G	512.73	.	AC=1;AF=0.500;AN=2;BaseQRankSum=1.488;ClippingRankSum=0.000;DP=50;ExcessHet=3.0103;FS=17.212;MLEAC=1;MLEAF=0.500;MQ=47.22;MQRankSum=4.341;QD=10.46;ReadPosRankSum=-1.744;SOR=0.630	GT:AD:DP:GQ:PL	0/1:23,26:49:99:550,0,485
2L	18171717	.	CA	C	400.73	.	AC=1;AF=0.500;AN=2;BaseQRankSum=-0.431;ClippingRankSum=0.000;DP=50;ExcessHet=3.0103;FS=21.117;MLEAC=1;MLEAF=0.500;MQ=47.22;MQRankSum=-4.239;QD=8.35;ReadPosRankSum=1.822;SOR=2.708	GT:AD:DP:GQ:PL	0/1:26,22:48:99:438,0,553
2L	18171718	.	A	C	521.77	.	AC=1;AF=0.500;AN=2;BaseQRankSum=-1.393;ClippingRankSum=0.000;DP=50;ExcessHet=3.0103;FS=17.212;MLEAC=1;MLEAF=0.500;MQ=47.22;MQRankSum=4.341;QD=10.65;SOR=0.630	GT:AD:DP:GQ:PL	0/1:23,26:49:99:550,0,485
2L	18171743	2L_18171743_SNP	A	G	1240.77	.	AC=2;AF=1.00;AN=2;DB;DP=48;ExcessHet=3.0103;FS=0.000;MLEAC=2;MLEAF=1.00;MQ=46.92;QD=26.40;SOR=1.514	GT:AD:DP:GQ:PL	1/1:0,47:47:99:1269,140,0
2L	18171844	2L_18171844_SNP	A	G	351.77	.	AC=1;AF=0.500;AN=2;BaseQRankSum=-2.158;ClippingRankSum=0.000;DB;DP=44;ExcessHet=3.0103;FS=0.000;MLEAC=1;MLEAF=0.500;MQ=44.75;MQRankSum=1.970;QD=7.99;ReadPosRankSum=-2.511;SOR=0.693	GT:AD:DP:GQ:PL	0/1:24,20:44:99:380,0,539
2L	18172098	2L_18172098_SNP	A	G	1053.77	.	AC=1;AF=0.500;AN=2;BaseQRankSum=2.437;ClippingRankSum=0.000;DB;DP=48;ExcessHet=3.0103;FS=2.521;MLEAC=1;MLEAF=0.500;MQ=44.00;MQRankSum=0.000;QD=21.95;ReadPosRankSum=-1.738;SOR=1.179	GT:AD:DP:GQ:PL	0/1:20,28:48:99:1082,0,913
2L	18172101	2L_18172101_SNP	T	C	1026.77	.	AC=1;AF=0.500;AN=2;BaseQRankSum=2.372;ClippingRankSum=0.000;DB;DP=47;ExcessHet=3.0103;FS=2.471;MLEAC=1;MLEAF=0.500;MQ=44.00;MQRankSum=0.000;QD=21.85;ReadPosRankSum=-0.477;SOR=1.101	GT:AD:DP:GQ:PL	0/1:20,27:47:99:1055,0,916
2L	18172272	2L_18172272_SNP	A	G	284.77	.	AC=1;AF=0.500;AN=2;BaseQRankSum=0.024;ClippingRankSum=0.000;DB;DP=46;ExcessHet=3.0103;FS=6.611;MLEAC=1;MLEAF=0.500;MQ=44.00;MQRankSum=0.000;QD=6.33;ReadPosRankSum=1.014;SOR=0.571	GT:AD:DP:GQ:PL	0/1:27,18:45:99:313,0,610
2L	18172341	2L_18172341_SNP	G	A	344.77	.	AC=1;AF=0.500;AN=2;BaseQRankSum=1.195;ClippingRankSum=0.000;DB;DP=42;ExcessHet=3.0103;FS=12.244;MLEAC=1;MLEAF=0.500;MQ=43.64;MQRankSum=1.274;QD=8.21;ReadPosRankSum=-0.655;SOR=0.895	GT:AD:DP:GQ:PL	0/1:24,18:42:99:373,0,537
2L	18172639	2L_18172639_SNP	G	A	701.77	.	AC=1;AF=0.500;AN=2;BaseQRankSum=1.673;ClippingRankSum=0.000;DB;DP=47;ExcessHet=3.0103;FS=0.000;MLEAC=1;MLEAF=0.500;MQ=43.79;MQRankSum=-1.608;QD=15.26;ReadPosRankSum=0.823;SOR=0.534	GT:AD:DP:GQ:PL	0/1:15,31:46:99:730,0,256
2L	18172681	2L_18172681_SNP	C	A	731.77	.	AC=1;AF=0.500;AN=2;BaseQRankSum=2.424;ClippingRankSum=0.000;DB;DP=53;ExcessHet=3.0103;FS=0.000;MLEAC=1;MLEAF=0.500;MQ=43.56;MQRankSum=-2.848;QD=13.81;ReadPosRankSum=0.156;SOR=0.616	GT:AD:DP:GQ:PL	0/1:20,33:53:99:760,0,382
2L	18172732	.	G	GGCCAAGCTATTCGAAAATGAA	1223.73	.	AC=1;AF=0.500;AN=2;BaseQRankSum=2.279;ClippingRankSum=0.000;DP=48;ExcessHet=3.0103;FS=6.559;MLEAC=1;MLEAF=0.500;MQ=43.15;MQRankSum=-4.164;QD=25.49;ReadPosRankSum=-3.412;SOR=0.191	GT:AD:DP:GQ:PL	0/1:23,25:48:99:1261,0,870
2L	18172795	2L_18172795_SNP	T	C	1293.77	.	AC=2;AF=1.00;AN=2;DB;DP=49;ExcessHet=3.0103;FS=0.000;MLEAC=2;MLEAF=1.00;MQ=43.55;QD=26.40;SOR=1.007	GT:AD:DP:GQ:PL	1/1:0,49:49:99:1322,147,0
2L	18172872	2L_18172872_SNP	A	G	525.77	.	AC=1;AF=0.500;AN=2;BaseQRankSum=-0.506;ClippingRankSum=0.000;DB;DP=55;ExcessHet=3.0103;FS=25.451;MLEAC=1;MLEAF=0.500;MQ=43.77;MQRankSum=1.606;QD=9.56;ReadPosRankSum=-0.498;SOR=1.868	GT:AD:DP:GQ:PL	0/1:29,26:55:99:554,0,661
2L	18172920	2L_18172920_INS	A	ATTATG	2660.73	.	AC=2;AF=1.00;AN=2;DB;DP=57;ExcessHet=3.0103;FS=0.000;MLEAC=2;MLEAF=1.00;MQ=43.74;QD=32.50;SOR=0.728	GT:AD:DP:GQ:PL	1/1:0,57:57:99:2698,180,0
2L	18173279	2L_18173279_SNP	C	G	836.77	.	AC=1;AF=0.500;AN=2;BaseQRankSum=1.749;ClippingRankSum=0.000;DB;DP=69;ExcessHet=3.0103;FS=0.918;MLEAC=1;MLEAF=0.500;MQ=43.94;MQRankSum=1.645;QD=12.13;ReadPosRankSum=-0.415;SOR=0.632	GT:AD:DP:GQ:PL	0/1:30,39:69:99:865,0,606
2L	18173307	2L_18173307_SNP	A	G	721.77	.	AC=1;AF=0.500;AN=2;BaseQRankSum=-0.866;ClippingRankSum=0.000;DB;DP=74;ExcessHet=3.0103;FS=1.926;MLEAC=1;MLEAF=0.500;MQ=43.92;MQRankSum=-1.814;QD=9.89;ReadPosRankSum=-0.708;SOR=0.790	GT:AD:DP:GQ:PL	0/1:38,35:73:99:750,0,833
2L	18173456	2L_18173456_SNP	T	C	1274.77	.	AC=2;AF=1.00;AN=2;DB;DP=47;ExcessHet=3.0103;FS=0.000;MLEAC=2;MLEAF=1.00;MQ=43.96;QD=27.12;SOR=1.022	GT:AD:DP:GQ:PL	1/1:0,47:47:99:1303,141,0
2L	18173549	2L_18173549_SNP	A	G	296.77	.	AC=1;AF=0.500;AN=2;BaseQRankSum=-0.455;ClippingRankSum=0.000;DB;DP=42;ExcessHet=3.0103;FS=2.700;MLEAC=1;MLEAF=0.500;MQ=44.00;MQRankSum=0.000;QD=7.24;ReadPosRankSum=1.716;SOR=0.572	GT:AD:DP:GQ:PL	0/1:24,17:41:99:325,0,554
2L	18173686	2L_18173686_SNP	A	G	897.77	.	AC=1;AF=0.500;AN=2;BaseQRankSum=-1.207;ClippingRankSum=0.000;DB;DP=50;ExcessHet=3.0103;FS=4.055;MLEAC=1;MLEAF=0.500;MQ=44.00;MQRankSum=0.000;QD=17.96;ReadPosRankSum=-0.348;SOR=1.322	GT:AD:DP:GQ:PL	0/1:25,25:50:99:926,0,975
2L	18173696	2L_18173696_SNP	G	C	860.77	.	AC=1;AF=0.500;AN=2;BaseQRankSum=-2.503;ClippingRankSum=0.000;DB;DP=52;ExcessHet=3.0103;FS=2.356;MLEAC=1;MLEAF=0.500;MQ=44.00;MQRankSum=0.000;QD=16.55;ReadPosRankSum=0.840;SOR=1.085	GT:AD:DP:GQ:PL	0/1:28,24:52:99:889,0,1077
2L	18173710	2L_18173710_SNP	A	G	1393.77	.	AC=2;AF=1.00;AN=2;DB;DP=55;ExcessHet=3.0103;FS=0.000;MLEAC=2;MLEAF=1.00;MQ=44.00;QD=25.81;SOR=1.118	GT:AD:DP:GQ:PL	1/1:0,54:54:99:1422,161,0
2L	18174081	2L_18174081_SNP	T	C	326.77	.	AC=1;AF=0.500;AN=2;BaseQRankSum=-0.659;ClippingRankSum=0.000;DB;DP=39;ExcessHet=3.0103;FS=1.243;MLEAC=1;MLEAF=0.500;MQ=44.00;MQRankSum=0.000;QD=8.38;ReadPosRankSum=0.921;SOR=0.668	GT:AD:DP:GQ:PL	0/1:22,17:39:99:355,0,490
2L	18174306	2L_18174306_SNP	T	C	478.77	.	AC=1;AF=0.500;AN=2;BaseQRankSum=0.725;ClippingRankSum=0.000;DB;DP=51;ExcessHet=3.0103;FS=8.377;MLEAC=1;MLEAF=0.500;MQ=43.89;MQRankSum=1.375;QD=9.39;ReadPosRankSum=1.115;SOR=1.877	GT:AD:DP:GQ:PL	0/1:27,24:51:99:507,0,586
2L	18174404	2L_18174404_SNP	G	A	1643.77	.	AC=2;AF=1.00;AN=2;DB;DP=60;ExcessHet=3.0103;FS=0.000;MLEAC=2;MLEAF=1.00;MQ=46.00;QD=27.40;SOR=1.355	GT:AD:DP:GQ:PL	1/1:0,60:60:99:1672,180,0
2L	18174459	2L_18174459_SNP	C	A	421.77	.	AC=1;AF=0.500;AN=2;BaseQRankSum=2.449;ClippingRankSum=0.000;DB;DP=50;ExcessHet=3.0103;FS=2.465;MLEAC=1;MLEAF=0.500;MQ=48.08;MQRankSum=6.419;QD=8.44;ReadPosRankSum=0.772;SOR=0.384	GT:AD:DP:GQ:PL	0/1:28,22:50:99:450,0,594
2L	18174471	.	GC	G	879.73	.	AC=1;AF=0.500;AN=2;BaseQRankSum=-0.048;ClippingRankSum=0.000;DP=55;ExcessHet=3.0103;FS=2.399;MLEAC=1;MLEAF=0.500;MQ=47.91;MQRankSum=6.570;QD=16.92;ReadPosRankSum=0.862;SOR=0.384	GT:AD:DP:GQ:PL	0/1:29,23:52:99:917,0,1165
2L	18174474	.	A	G	888.77	.	AC=1;AF=0.500;AN=2;BaseQRankSum=-2.197;ClippingRankSum=0.000;DP=54;ExcessHet=3.0103;FS=2.350;MLEAC=1;MLEAF=0.500;MQ=47.93;MQRankSum=6.075;QD=16.46;ReadPosRankSum=-1.511;SOR=0.399	GT:AD:DP:GQ:PL	0/1:30,24:54:99:917,0,1165
2L	18174478	.	A	T	919.77	.	AC=1;AF=0.500;AN=2;BaseQRankSum=-0.833;ClippingRankSum=0.000;DP=53;ExcessHet=3.0103;FS=2.337;MLEAC=1;MLEAF=0.500;MQ=48.00;MQRankSum=5.785;QD=17.35;ReadPosRankSum=0.428;SOR=0.421	GT:AD:DP:GQ:PL	0/1:28,25:53:99:948,0,1128
2L	18174503	2L_18174503_SNP	G	A	560.77	.	AC=1;AF=0.500;AN=2;BaseQRankSum=2.186;ClippingRankSum=0.000;DB;DP=55;ExcessHet=3.0103;FS=5.608;MLEAC=1;MLEAF=0.500;MQ=47.11;MQRankSum=4.549;QD=10.38;ReadPosRankSum=0.017;SOR=0.636	GT:AD:DP:GQ:PL	0/1:27,27:54:99:589,0,586
2L	18174520	2L_18174520_SNP	T	C	568.77	.	AC=1;AF=0.500;AN=2;BaseQRankSum=-4.338;ClippingRankSum=0.000;DB;DP=57;ExcessHet=3.0103;FS=3.679;MLEAC=1;MLEAF=0.500;MQ=46.64;MQRankSum=-4.128;QD=9.98;ReadPosRankSum=0.575;SOR=0.459	GT:AD:DP:GQ:PL	0/1:28,29:57:99:597,0,611
2L	18174621	2L_18174621_SNP	A	G	977.77	.	AC=1;AF=0.500;AN=2;BaseQRankSum=-0.370;ClippingRankSum=0.000;DB;DP=67;ExcessHet=3.0103;FS=3.401;MLEAC=1;MLEAF=0.500;MQ=43.75;MQRankSum=-2.706;QD=14.59;ReadPosRankSum=-1.228;SOR=1.171	GT:AD:DP:GQ:PL	0/1:39,28:67:99:1006,0,1545
2L	18174625	2L_18174625_SNP	A	T	927.77	.	AC=1;AF=0.500;AN=2;BaseQRankSum=-0.109;ClippingRankSum=0.000;DB;DP=64;ExcessHet=3.0103;FS=5.155;MLEAC=1;MLEAF=0.500;MQ=43.78;MQRankSum=-2.460;QD=14.50;ReadPosRankSum=-0.718;SOR=1.382	GT:AD:DP:GQ:PL	0/1:38,26:64:99:956,0,1490
2L	18174636	2L_18174636_SNP	C	T	529.77	.	AC=1;AF=0.500;AN=2;BaseQRankSum=0.305;ClippingRankSum=0.000;DB;DP=66;ExcessHet=3.0103;FS=2.173;MLEAC=1;MLEAF=0.500;MQ=43.79;MQRankSum=-2.413;QD=8.15;ReadPosRankSum=-0.233;SOR=1.089	GT:AD:DP:GQ:PL	0/1:38,27:65:99:558,0,865
2L	18174670	2L_18174670_SNP	T	A	823.77	.	AC=1;AF=0.500;AN=2;BaseQRankSum=2.360;ClippingRankSum=0.000;DB;DP=60;ExcessHet=3.0103;FS=2.273;MLEAC=1;MLEAF=0.500;MQ=43.73;MQRankSum=2.912;QD=13.96;ReadPosRankSum=-2.519;SOR=1.100	GT:AD:DP:GQ:PL	0/1:23,36:59:99:852,0,455
2L	18174749	2L_18174749_SNP	T	C	283.77	.	AC=1;AF=0.500;AN=2;BaseQRankSum=-1.958;ClippingRankSum=0.000;DB;DP=49;ExcessHet=3.0103;FS=2.661;MLEAC=1;MLEAF=0.500;MQ=43.60;MQRankSum=-2.668;QD=6.60;ReadPosRankSum=0.729;SOR=1.148	GT:AD:DP:GQ:PL	0/1:27,16:43:99:312,0,636
2L	18174774	.	C	CT	313.73	.	AC=1;AF=0.500;AN=2;BaseQRankSum=-0.926;ClippingRankSum=0.000;DP=44;ExcessHet=3.0103;FS=5.105;MLEAC=1;MLEAF=0.500;MQ=43.79;MQRankSum=-1.837;QD=8.26;ReadPosRankSum=0.742;SOR=1.765	GT:AD:DP:GQ:PL	0/1:24,14:38:99:351,0,623
2L	18174795	2L_18174795_SNP	C	G	641.77	.	AC=1;AF=0.500;AN=2;BaseQRankSum=2.564;ClippingRankSum=0.000;DB;DP=46;ExcessHet=3.0103;FS=7.608;MLEAC=1;MLEAF=0.500;MQ=43.80;MQRankSum=2.139;QD=15.65;ReadPosRankSum=-1.234;SOR=0.124	GT:AD:DP:GQ:PL	0/1:13,28:41:99:670,0,261
2L	18175083	2L_18175083_SNP	G	C	856.77	.	AC=1;AF=0.500;AN=2;BaseQRankSum=0.232;ClippingRankSum=0.000;DB;DP=69;ExcessHet=3.0103;FS=5.410;MLEAC=1;MLEAF=0.500;MQ=43.80;MQRankSum=2.781;QD=13.82;ReadPosRankSum=0.155;SOR=0.264	GT:AD:DP:GQ:PL	0/1:22,40:62:99:885,0,400
2L	18175168	.	AG	A	515.73	.	AC=1;AF=0.500;AN=2;BaseQRankSum=-1.106;ClippingRankSum=0.000;DP=72;ExcessHet=3.0103;FS=0.950;MLEAC=1;MLEAF=0.500;MQ=43.83;MQRankSum=-2.031;QD=7.81;ReadPosRankSum=1.499;SOR=0.754	GT:AD:DP:GQ:PL	0/1:38,28:66:99:553,0,863
2L	18175172	2L_18175172_SNP	G	T	829.77	.	AC=1;AF=0.500;AN=2;BaseQRankSum=1.326;ClippingRankSum=0.000;DB;DP=71;ExcessHet=3.0103;FS=0.930;MLEAC=1;MLEAF=0.500;MQ=43.83;MQRankSum=2.030;QD=12.38;ReadPosRankSum=-1.298;SOR=0.742	GT:AD:DP:GQ:PL	0/1:29,38:67:99:858,0,575
2L	18175173	.	A	T	546.77	.	AC=1;AF=0.500;AN=2;BaseQRankSum=0.230;ClippingRankSum=0.000;DP=71;ExcessHet=3.0103;FS=0.930;MLEAC=1;MLEAF=0.500;MQ=43.83;MQRankSum=-1.995;QD=8.16;ReadPosRankSum=1.336;SOR=0.671	GT:AD:DP:GQ:PL	0/1:38,29:67:99:575,0,860
2L	18175174	.	AG	A	820.73	.	AC=1;AF=0.500;AN=2;BaseQRankSum=4.626;ClippingRankSum=0.000;DP=71;ExcessHet=3.0103;FS=0.930;MLEAC=1;MLEAF=0.500;MQ=43.83;MQRankSum=2.030;QD=12.25;ReadPosRankSum=-1.329;SOR=0.742	GT:AD:DP:GQ:PL	0/1:29,38:67:99:858,0,575
2L	18175261	2L_18175261_SNP	G	C	730.77	.	AC=1;AF=0.500;AN=2;BaseQRankSum=2.839;ClippingRankSum=0.000;DB;DP=76;ExcessHet=3.0103;FS=3.137;MLEAC=1;MLEAF=0.500;MQ=43.90;MQRankSum=-1.814;QD=10.01;ReadPosRankSum=0.893;SOR=0.720	GT:AD:DP:GQ:PL	0/1:38,35:73:99:759,0,788
2L	18175327	2L_18175327_SNP	A	G	2186.77	.	AC=2;AF=1.00;AN=2;DB;DP=80;ExcessHet=3.0103;FS=0.000;MLEAC=2;MLEAF=1.00;MQ=43.98;QD=27.33;SOR=1.096	GT:AD:DP:GQ:PL	1/1:0,80:80:99:2215,240,0
2L	18175488	2L_18175488_SNP	A	G	377.77	.	AC=1;AF=0.500;AN=2;BaseQRankSum=-1.841;ClippingRankSum=0.000;DB;DP=61;ExcessHet=3.0103;FS=2.258;MLEAC=1;MLEAF=0.500;MQ=43.97;MQRankSum=-1.297;QD=6.19;ReadPosRankSum=0.128;SOR=0.407	GT:AD:DP:GQ:PL	0/1:39,22:61:99:406,0,908
2L	18175521	2L_18175521_SNP	C	T	357.77	.	AC=1;AF=0.500;AN=2;BaseQRankSum=3.292;ClippingRankSum=0.000;DB;DP=60;ExcessHet=3.0103;FS=5.406;MLEAC=1;MLEAF=0.500;MQ=43.93;MQRankSum=-0.479;QD=5.96;ReadPosRankSum=0.118;SOR=0.643	GT:AD:DP:GQ:PL	0/1:40,20:60:99:386,0,1545
2L	18175542	.	ATAG	A	1419.73	.	AC=1;AF=0.500;AN=2;BaseQRankSum=-0.501;ClippingRankSum=0.000;DP=53;ExcessHet=3.0103;FS=1.124;MLEAC=1;MLEAF=0.500;MQ=43.93;MQRankSum=0.577;QD=26.79;ReadPosRankSum=-0.362;SOR=0.929	GT:AD:DP:GQ:PL	0/1:17,36:53:99:1457,0,647
2L	18175547	.	G	GCA	1487.73	.	AC=1;AF=0.500;AN=2;BaseQRankSum=1.016;ClippingRankSum=0.000;DP=53;ExcessHet=3.0103;FS=1.124;MLEAC=1;MLEAF=0.500;MQ=43.93;MQRankSum=0.577;QD=28.07;SOR=0.929	GT:AD:DP:GQ:PL	0/1:17,36:53:99:1525,0,641
2L	18175558	2L_18175558_SNP	G	A	1441.77	.	AC=1;AF=0.500;AN=2;BaseQRankSum=-1.368;ClippingRankSum=0.000;DB;DP=52;ExcessHet=3.0103;FS=0.000;MLEAC=1;MLEAF=0.500;MQ=43.96;MQRankSum=1.476;QD=27.73;ReadPosRankSum=-0.332;SOR=0.655	GT:AD:DP:GQ:PL	0/1:17,35:52:99:1470,0,580
2L	18175977	2L_18175977_SNP	T	C	999.77	.	AC=1;AF=0.500;AN=2;BaseQRankSum=-4.130;ClippingRankSum=0.000;DB;DP=47;ExcessHet=3.0103;FS=6.121;MLEAC=1;MLEAF=0.500;MQ=44.00;MQRankSum=0.000;QD=21.27;ReadPosRankSum=0.854;SOR=0.784	GT:AD:DP:GQ:PL	0/1:21,26:47:99:1028,0,782
2L	18175985	2L_18175985_SNP	G	T	1001.77	.	AC=1;AF=0.500;AN=2;BaseQRankSum=1.590;ClippingRankSum=0.000;DB;DP=48;ExcessHet=3.0103;FS=10.982;MLEAC=1;MLEAF=0.500;MQ=44.00;MQRankSum=0.000;QD=20.87;ReadPosRankSum=0.989;SOR=1.086	GT:AD:DP:GQ:PL	0/1:21,27:48:99:1030,0,763
2L	18175993	2L_18175993_SNP	A	G	1727.77	.	AC=2;AF=1.00;AN=2;DB;DP=49;ExcessHet=3.0103;FS=0.000;MLEAC=2;MLEAF=1.00;MQ=44.00;QD=26.58;SOR=0.733	GT:AD:DP:GQ:PL	1/1:0,49:49:99:1756,146,0
2L	18176155	2L_18176155_SNP	G	T	787.77	.	AC=1;AF=0.500;AN=2;BaseQRankSum=0.058;ClippingRankSum=0.000;DB;DP=52;ExcessHet=3.0103;FS=2.356;MLEAC=1;MLEAF=0.500;MQ=43.96;MQRankSum=-1.129;QD=15.15;ReadPosRankSum=0.728;SOR=1.085	GT:AD:DP:GQ:PL	0/1:30,22:52:99:816,0,1496
2L	18176158	2L_18176158_SNP	A	G	821.77	.	AC=1;AF=0.500;AN=2;BaseQRankSum=-2.233;ClippingRankSum=0.000;DB;DP=52;ExcessHet=3.0103;FS=3.850;MLEAC=1;MLEAF=0.500;MQ=43.96;MQRankSum=-1.084;QD=15.80;ReadPosRankSum=0.836;SOR=1.141	GT:AD:DP:GQ:PL	0/1:29,23:52:99:850,0,1493
2L	18176253	.	ATACATTTACGAATTAT	A	1270.73	.	AC=1;AF=0.500;AN=2;BaseQRankSum=0.915;ClippingRankSum=0.000;DP=55;ExcessHet=3.0103;FS=5.829;MLEAC=1;MLEAF=0.500;MQ=44.00;MQRankSum=0.000;QD=23.53;ReadPosRankSum=0.716;SOR=0.239	GT:AD:DP:GQ:PL	0/1:21,33:54:99:1308,0,782
2L	18176282	2L_18176282_SNP	C	T	768.77	.	AC=1;AF=0.500;AN=2;BaseQRankSum=1.474;ClippingRankSum=0.000;DB;DP=52;ExcessHet=3.0103;FS=1.136;MLEAC=1;MLEAF=0.500;MQ=44.00;MQRankSum=0.000;QD=14.78;ReadPosRankSum=-2.982;SOR=0.442	GT:AD:DP:GQ:PL	0/1:18,34:52:99:797,0,341
2L	18176326	2L_18176326_SNP	T	C	1330.77	.	AC=2;AF=1.00;AN=2;DB;DP=49;ExcessHet=3.0103;FS=0.000;MLEAC=2;MLEAF=1.00;MQ=44.00;QD=27.16;SOR=0.909	GT:AD:DP:GQ:PL	1/1:0,49:49:99:1359,147,0
2L	18176891	2L_18176891_SNP	G	C	474.77	.	AC=1;AF=0.500;AN=2;BaseQRankSum=0.148;ClippingRankSum=0.000;DB;DP=50;ExcessHet=3.0103;FS=2.381;MLEAC=1;MLEAF=0.500;MQ=43.41;MQRankSum=-1.443;QD=9.50;ReadPosRankSum=-1.096;SOR=1.073	GT:AD:DP:GQ:PL	0/1:26,24:50:99:503,0,541
2L	18177092	.	A	AATAC	797.73	.	AC=1;AF=0.500;AN=2;BaseQRankSum=0.137;ClippingRankSum=0.000;DP=40;ExcessHet=3.0103;FS=1.322;MLEAC=1;MLEAF=0.500;MQ=40.92;MQRankSum=2.475;QD=20.45;ReadPosRankSum=-2.688;SOR=0.387	GT:AD:DP:GQ:PL	0/1:22,17:39:99:835,0,750
2L	18177093	.	G	GCTATAGTCGATTTCCTCGACTATCAGA,GTACGCTATAGTCGATTTCCTCAACTATCAGA	1867.73	.	AC=1,1;AF=0.500,0.500;AN=2;DP=43;ExcessHet=3.0103;FS=0.000;MLEAC=1,1;MLEAF=0.500,0.500;MQ=41.09;QD=31.98;SOR=1.670	GT:AD:DP:GQ:PL	1/2:0,20,18:38:99:1905,721,746,930,0,835
2L	18177200	2L_18177200_SNP	C	T	1083.77	.	AC=1;AF=0.500;AN=2;BaseQRankSum=0.352;ClippingRankSum=0.000;DB;DP=31;ExcessHet=3.0103;FS=2.537;MLEAC=1;MLEAF=0.500;MQ=42.47;MQRankSum=-1.000;QD=34.96;ReadPosRankSum=1.710;SOR=0.991	GT:AD:DP:GQ:PL	0/1:3,28:31:42:1112,0,42
2L	18177208	2L_18177208_SNP	G	A	1445.77	.	AC=2;AF=1.00;AN=2;DB;DP=33;ExcessHet=3.0103;FS=0.000;MLEAC=2;MLEAF=1.00;MQ=42.53;QD=28.96;SOR=0.880	GT:AD:DP:GQ:PL	1/1:0,33:33:99:1474,106,0
2L	18177273	.	GA	G	707.73	.	AC=1;AF=0.500;AN=2;BaseQRankSum=0.502;ClippingRankSum=0.000;DP=44;ExcessHet=3.0103;FS=4.376;MLEAC=1;MLEAF=0.500;MQ=42.49;MQRankSum=-0.195;QD=16.08;ReadPosRankSum=-0.035;SOR=0.758	GT:AD:DP:GQ:PL	0/1:23,21:44:99:745,0,859
2L	18177275	.	A	T	716.77	.	AC=1;AF=0.500;AN=2;BaseQRankSum=-3.227;ClippingRankSum=0.000;DP=44;ExcessHet=3.0103;FS=4.376;MLEAC=1;MLEAF=0.500;MQ=42.49;MQRankSum=-0.195;QD=16.29;ReadPosRankSum=0.165;SOR=0.758	GT:AD:DP:GQ:PL	0/1:23,21:44:99:745,0,859
2L	18177352	2L_18177352_SNP	A	G	1260.77	.	AC=2;AF=1.00;AN=2;DB;DP=48;ExcessHet=3.0103;FS=0.000;MLEAC=2;MLEAF=1.00;MQ=43.21;QD=26.27;SOR=1.067	GT:AD:DP:GQ:PL	1/1:0,48:48:99:1289,143,0
2L	18177486	2L_18177486_SNP	A	G	1507.77	.	AC=2;AF=1.00;AN=2;DB;DP=44;ExcessHet=3.0103;FS=0.000;MLEAC=2;MLEAF=1.00;MQ=44.00;QD=34.27;SOR=0.990	GT:AD:DP:GQ:PL	1/1:0,44:44:99:1536,134,0
2L	18177504	2L_18177504_SNP	G	A	475.77	.	AC=1;AF=0.500;AN=2;BaseQRankSum=-0.832;ClippingRankSum=0.000;DB;DP=49;ExcessHet=3.0103;FS=2.463;MLEAC=1;MLEAF=0.500;MQ=43.90;MQRankSum=-1.429;QD=9.71;ReadPosRankSum=-0.383;SOR=1.165	GT:AD:DP:GQ:PL	0/1:25,24:49:99:504,0,540
2L	18177768	2L_18177768_SNP	A	G	1460.77	.	AC=2;AF=1.00;AN=2;DB;DP=56;ExcessHet=3.0103;FS=0.000;MLEAC=2;MLEAF=1.00;MQ=43.58;QD=26.09;SOR=1.009	GT:AD:DP:GQ:PL	1/1:0,56:56:99:1489,167,0
2L	18177812	2L_18177812_SNP	G	T	432.77	.	AC=1;AF=0.500;AN=2;BaseQRankSum=0.475;ClippingRankSum=0.000;DB;DP=48;ExcessHet=3.0103;FS=2.419;MLEAC=1;MLEAF=0.500;MQ=43.35;MQRankSum=-3.128;QD=9.02;ReadPosRankSum=0.880;SOR=1.085	GT:AD:DP:GQ:PL	0/1:26,22:48:99:461,0,545
2L	18177826	.	TGATAACAATTATCCTGCCTGCCTGTCGA	T	822.73	.	AC=1;AF=0.500;AN=2;BaseQRankSum=-0.909;ClippingRankSum=0.000;DP=55;ExcessHet=3.0103;FS=3.981;MLEAC=1;MLEAF=0.500;MQ=43.43;MQRankSum=-3.592;QD=15.52;ReadPosRankSum=-0.307;SOR=1.166	GT:AD:DP:GQ:PL	0/1:32,21:53:99:860,0,1309
2L	18177854	.	A	G	537.77	.	AC=1;AF=0.500;AN=2;BaseQRankSum=0.918;ClippingRankSum=0.000;DP=48;ExcessHet=3.0103;FS=1.150;MLEAC=1;MLEAF=0.500;MQ=43.35;MQRankSum=3.254;QD=11.44;ReadPosRankSum=2.141;SOR=0.438	GT:AD:DP:GQ:PL	0/1:21,26:47:99:566,0,881
2L	18177858	.	AATTTCCCTGGGAGCCTTG	A	836.73	.	AC=1;AF=0.500;AN=2;BaseQRankSum=0.776;ClippingRankSum=0.000;DP=51;ExcessHet=3.0103;FS=0.000;MLEAC=1;MLEAF=0.500;MQ=43.39;MQRankSum=-3.162;QD=16.41;ReadPosRankSum=-1.964;SOR=0.840	GT:AD:DP:GQ:PL	0/1:28,23:51:99:874,0,1106
2L	18177923	2L_18177923_SNP	G	A	587.77	.	AC=1;AF=0.500;AN=2;BaseQRankSum=3.163;ClippingRankSum=0.000;DB;DP=52;ExcessHet=3.0103;FS=1.035;MLEAC=1;MLEAF=0.500;MQ=43.49;MQRankSum=-2.177;QD=11.30;ReadPosRankSum=-2.923;SOR=0.551	GT:AD:DP:GQ:PL	0/1:25,27:52:99:616,0,532
2L	18177987	2L_18177987_SNP	G	A	1200.77	.	AC=1;AF=0.500;AN=2;BaseQRankSum=0.939;ClippingRankSum=0.000;DB;DP=55;ExcessHet=3.0103;FS=2.307;MLEAC=1;MLEAF=0.500;MQ=43.80;MQRankSum=-2.026;QD=21.83;ReadPosRankSum=2.528;SOR=0.511	GT:AD:DP:GQ:PL	0/1:24,31:55:99:1229,0,1144
2L	18177989	2L_18177989_SNP	G	C	1200.77	.	AC=1;AF=0.500;AN=2;BaseQRankSum=0.186;ClippingRankSum=0.000;DB;DP=53;ExcessHet=3.0103;FS=2.380;MLEAC=1;MLEAF=0.500;MQ=43.80;MQRankSum=-1.941;QD=22.66;ReadPosRankSum=1.995;SOR=0.494	GT:AD:DP:GQ:PL	0/1:22,31:53:99:1229,0,1144
2L	18177990	2L_18177990_SNP	C	T	1200.77	.	AC=1;AF=0.500;AN=2;BaseQRankSum=-2.122;ClippingRankSum=0.000;DB;DP=53;ExcessHet=3.0103;FS=2.380;MLEAC=1;MLEAF=0.500;MQ=43.80;MQRankSum=-1.941;QD=22.66;ReadPosRankSum=1.970;SOR=0.494	GT:AD:DP:GQ:PL	0/1:22,31:53:99:1229,0,1144
2L	18178000	2L_18178000_SNP	T	C	1251.77	.	AC=1;AF=0.500;AN=2;BaseQRankSum=-2.447;ClippingRankSum=0.000;DB;DP=51;ExcessHet=3.0103;FS=5.752;MLEAC=1;MLEAF=0.500;MQ=43.83;MQRankSum=-1.704;QD=24.54;ReadPosRankSum=1.235;SOR=0.250	GT:AD:DP:GQ:PL	0/1:21,30:51:99:1280,0,1057
2L	18178002	2L_18178002_SNP	A	C	1167.77	.	AC=1;AF=0.500;AN=2;BaseQRankSum=-0.648;ClippingRankSum=0.000;DB;DP=49;ExcessHet=3.0103;FS=6.083;MLEAC=1;MLEAF=0.500;MQ=43.82;MQRankSum=-1.693;QD=23.83;ReadPosRankSum=0.892;SOR=0.221	GT:AD:DP:GQ:PL	0/1:20,29:49:99:1196,0,1063
2L	18178017	2L_18178017_SNP	A	G	1091.77	.	AC=1;AF=0.500;AN=2;BaseQRankSum=-2.899;ClippingRankSum=0.000;DB;DP=46;ExcessHet=3.0103;FS=9.017;MLEAC=1;MLEAF=0.500;MQ=43.85;MQRankSum=-1.329;QD=23.73;ReadPosRankSum=-1.056;SOR=0.136	GT:AD:DP:GQ:PL	0/1:17,29:46:99:1120,0,940
2L	18178095	2L_18178095_SNP	G	T	286.77	.	AC=1;AF=0.500;AN=2;BaseQRankSum=2.423;ClippingRankSum=0.000;DB;DP=43;ExcessHet=3.0103;FS=2.898;MLEAC=1;MLEAF=0.500;MQ=43.89;MQRankSum=-1.736;QD=6.67;ReadPosRankSum=-1.017;SOR=1.230	GT:AD:DP:GQ:PL	0/1:26,17:43:99:315,0,576
2L	18178321	2L_18178321_SNP	A	C	338.77	.	AC=1;AF=0.500;AN=2;BaseQRankSum=-0.128;ClippingRankSum=0.000;DB;DP=49;ExcessHet=3.0103;FS=2.547;MLEAC=1;MLEAF=0.500;MQ=44.00;MQRankSum=0.000;QD=6.91;ReadPosRankSum=-0.321;SOR=0.518	GT:AD:DP:GQ:PL	0/1:30,19:49:99:367,0,682
2L	18178522	2L_18178522_SNP	C	T	485.77	.	AC=1;AF=0.500;AN=2;BaseQRankSum=0.655;ClippingRankSum=0.000;DB;DP=44;ExcessHet=3.0103;FS=2.498;MLEAC=1;MLEAF=0.500;MQ=44.00;MQRankSum=0.000;QD=11.04;ReadPosRankSum=1.459;SOR=0.568	GT:AD:DP:GQ:PL	0/1:21,23:44:99:514,0,447
2L	18178600	2L_18178600_SNP	C	T	764.77	.	AC=1;AF=0.500;AN=2;BaseQRankSum=2.962;ClippingRankSum=0.000;DB;DP=53;ExcessHet=3.0103;FS=3.998;MLEAC=1;MLEAF=0.500;MQ=44.00;MQRankSum=0.000;QD=14.43;ReadPosRankSum=1.284;SOR=0.754	GT:AD:DP:GQ:PL	0/1:19,34:53:99:793,0,368
2L	18178626	2L_18178626_SNP	C	T	412.77	.	AC=1;AF=0.500;AN=2;BaseQRankSum=2.558;ClippingRankSum=0.000;DB;DP=54;ExcessHet=3.0103;FS=5.606;MLEAC=1;MLEAF=0.500;MQ=44.00;MQRankSum=0.000;QD=7.64;ReadPosRankSum=-2.495;SOR=1.141	GT:AD:DP:GQ:PL	0/1:33,21:54:99:441,0,727
2L	18178712	2L_18178712_SNP	A	C	496.77	.	AC=1;AF=0.500;AN=2;BaseQRankSum=-0.141;ClippingRankSum=0.000;DB;DP=52;ExcessHet=3.0103;FS=4.070;MLEAC=1;MLEAF=0.500;MQ=44.00;MQRankSum=0.000;QD=9.55;ReadPosRankSum=3.043;SOR=1.338	GT:AD:DP:GQ:PL	0/1:27,25:52:99:525,0,604
2L	18178817	2L_18178817_SNP	A	C	652.77	.	AC=1;AF=0.500;AN=2;BaseQRankSum=0.733;ClippingRankSum=0.000;DB;DP=67;ExcessHet=3.0103;FS=0.924;MLEAC=1;MLEAF=0.500;MQ=44.00;MQRankSum=0.000;QD=9.74;ReadPosRankSum=-2.236;SOR=0.662	GT:AD:DP:GQ:PL	0/1:36,31:67:99:681,0,791
2L	18178907	2L_18178907_SNP	G	C	1456.77	.	AC=2;AF=1.00;AN=2;DB;DP=57;ExcessHet=3.0103;FS=0.000;MLEAC=2;MLEAF=1.00;MQ=44.00;QD=25.56;SOR=1.342	GT:AD:DP:GQ:PL	1/1:0,57:57:99:1485,169,0
2L	18179112	2L_18179112_SNP	G	C	245.77	.	AC=1;AF=0.500;AN=2;BaseQRankSum=-1.847;ClippingRankSum=0.000;DB;DP=39;ExcessHet=3.0103;FS=4.863;MLEAC=1;MLEAF=0.500;MQ=44.00;MQRankSum=0.000;QD=6.47;ReadPosRankSum=0.547;SOR=1.438	GT:AD:DP:GQ:PL	0/1:23,15:38:99:274,0,536
2L	18179387	.	T	G	615.77	.	AC=1;AF=0.500;AN=2;BaseQRankSum=-0.699;ClippingRankSum=0.000;DP=31;ExcessHet=3.0103;FS=19.167;MLEAC=1;MLEAF=0.500;MQ=43.88;MQRankSum=1.097;QD=19.86;ReadPosRankSum=-0.771;SOR=1.936	GT:AD:DP:GQ:PL	0/1:15,16:31:99:644,0,635
2L	18179388	.	C	CGT	606.73	.	AC=1;AF=0.500;AN=2;BaseQRankSum=1.489;ClippingRankSum=0.000;DP=32;ExcessHet=3.0103;FS=14.955;MLEAC=1;MLEAF=0.500;MQ=43.88;MQRankSum=1.127;QD=18.96;ReadPosRankSum=-1.058;SOR=1.583	GT:AD:DP:GQ:PL	0/1:15,17:32:99:644,0,635
2L	18179450	.	G	GACAC	493.73	.	AC=1;AF=0.500;AN=2;BaseQRankSum=0.686;ClippingRankSum=0.000;DP=34;ExcessHet=3.0103;FS=0.000;MLEAC=1;MLEAF=0.500;MQ=43.89;MQRankSum=0.920;QD=14.96;ReadPosRankSum=1.385;SOR=0.486	GT:AD:DP:GQ:PL	0/1:19,14:33:99:531,0,767
2L	18179503	2L_18179503_SNP	A	T	384.77	.	AC=1;AF=0.500;AN=2;BaseQRankSum=0.487;ClippingRankSum=0.000;DB;DP=41;ExcessHet=3.0103;FS=1.278;MLEAC=1;MLEAF=0.500;MQ=43.91;MQRankSum=1.001;QD=9.62;ReadPosRankSum=-0.911;SOR=0.409	GT:AD:DP:GQ:PL	0/1:21,19:40:99:413,0,436
2L	18179602	.	GCCA	G	850.73	.	AC=1;AF=0.500;AN=2;BaseQRankSum=0.178;ClippingRankSum=0.000;DP=51;ExcessHet=3.0103;FS=1.109;MLEAC=1;MLEAF=0.500;MQ=43.96;MQRankSum=0.981;QD=17.36;ReadPosRankSum=0.227;SOR=0.527	GT:AD:DP:GQ:PL	0/1:26,23:49:99:888,0,1216
2L	18179687	2L_18179687_SNP	A	G	1571.77	.	AC=2;AF=1.00;AN=2;DB;DP=60;ExcessHet=3.0103;FS=0.000;MLEAC=2;MLEAF=1.00;MQ=43.97;QD=26.64;SOR=0.796	GT:AD:DP:GQ:PL	1/1:0,59:59:99:1600,177,0
2L	18179753	2L_18179753_SNP	C	A	1104.77	.	AC=1;AF=0.500;AN=2;BaseQRankSum=1.284;ClippingRankSum=0.000;DB;DP=55;ExcessHet=3.0103;FS=1.026;MLEAC=1;MLEAF=0.500;MQ=44.00;MQRankSum=0.000;QD=20.09;ReadPosRankSum=-1.131;SOR=0.906	GT:AD:DP:GQ:PL	0/1:26,29:55:99:1133,0,1038
2L	18179755	2L_18179755_SNP	A	G	1104.77	.	AC=1;AF=0.500;AN=2;BaseQRankSum=-1.128;ClippingRankSum=0.000;DB;DP=56;ExcessHet=3.0103;FS=0.000;MLEAC=1;MLEAF=0.500;MQ=43.97;MQRankSum=1.072;QD=19.73;ReadPosRankSum=-1.034;SOR=0.826	GT:AD:DP:GQ:PL	0/1:27,29:56:99:1133,0,1038
2L	18179791	2L_18179791_SNP	A	C	613.77	.	AC=1;AF=0.500;AN=2;BaseQRankSum=-0.854;ClippingRankSum=0.000;DB;DP=56;ExcessHet=3.0103;FS=0.000;MLEAC=1;MLEAF=0.500;MQ=43.97;MQRankSum=-0.929;QD=10.96;ReadPosRankSum=-0.328;SOR=0.689	GT:AD:DP:GQ:PL	0/1:27,29:56:99:642,0,598
2L	18179837	2L_18179837_SNP	A	G	860.77	.	AC=1;AF=0.500;AN=2;BaseQRankSum=1.203;ClippingRankSum=0.000;DB;DP=56;ExcessHet=3.0103;FS=0.000;MLEAC=1;MLEAF=0.500;MQ=44.00;MQRankSum=0.000;QD=15.37;ReadPosRankSum=-0.157;SOR=0.730	GT:AD:DP:GQ:PL	0/1:32,24:56:99:889,0,1255
2L	18179846	2L_18179846_SNP	G	A	860.77	.	AC=1;AF=0.500;AN=2;BaseQRankSum=1.989;ClippingRankSum=0.000;DB;DP=56;ExcessHet=3.0103;FS=0.000;MLEAC=1;MLEAF=0.500;MQ=44.00;MQRankSum=0.000;QD=15.37;ReadPosRankSum=-0.215;SOR=0.730	GT:AD:DP:GQ:PL	0/1:32,24:56:99:889,0,1255
2L	18179889	2L_18179889_SNP	G	A	890.77	.	AC=1;AF=0.500;AN=2;BaseQRankSum=0.087;ClippingRankSum=0.000;DB;DP=55;ExcessHet=3.0103;FS=0.000;MLEAC=1;MLEAF=0.500;MQ=44.00;MQRankSum=0.000;QD=16.20;ReadPosRankSum=0.059;SOR=0.770	GT:AD:DP:GQ:PL	0/1:30,25:55:99:919,0,1134
2L	18179896	2L_18179896_SNP	A	C	889.77	.	AC=1;AF=0.500;AN=2;BaseQRankSum=-1.509;ClippingRankSum=0.000;DB;DP=52;ExcessHet=3.0103;FS=1.035;MLEAC=1;MLEAF=0.500;MQ=44.00;MQRankSum=0.000;QD=17.11;ReadPosRankSum=-0.064;SOR=0.859	GT:AD:DP:GQ:PL	0/1:28,24:52:99:918,0,1101
2L	18180055	2L_18180055_SNP	C	A	610.77	.	AC=1;AF=0.500;AN=2;BaseQRankSum=2.381;ClippingRankSum=0.000;DB;DP=53;ExcessHet=3.0103;FS=5.572;MLEAC=1;MLEAF=0.500;MQ=44.00;MQRankSum=0.000;QD=11.52;ReadPosRankSum=1.048;SOR=1.176	GT:AD:DP:GQ:PL	0/1:24,29:53:99:639,0,902
2L	18180059	2L_18180059_SNP	G	T	503.77	.	AC=1;AF=0.500;AN=2;BaseQRankSum=-0.028;ClippingRankSum=0.000;DB;DP=54;ExcessHet=3.0103;FS=3.860;MLEAC=1;MLEAF=0.500;MQ=44.00;MQRankSum=0.000;QD=9.33;ReadPosRankSum=-0.945;SOR=0.444	GT:AD:DP:GQ:PL	0/1:29,25:54:99:532,0,1121
2L	18180070	2L_18180070_SNP	A	C	1431.77	.	AC=2;AF=1.00;AN=2;DB;DP=53;ExcessHet=3.0103;FS=0.000;MLEAC=2;MLEAF=1.00;MQ=44.00;QD=27.01;SOR=0.808	GT:AD:DP:GQ:PL	1/1:0,53:53:99:1460,158,0
2L	18180171	.	T	C	523.77	.	AC=1;AF=0.500;AN=2;BaseQRankSum=1.008;ClippingRankSum=0.000;DP=46;ExcessHet=3.0103;FS=1.156;MLEAC=1;MLEAF=0.500;MQ=44.00;MQRankSum=0.000;QD=11.39;ReadPosRankSum=-1.286;SOR=1.022	GT:AD:DP:GQ:PL	0/1:21,25:46:99:552,0,385
2L	18180395	2L_18180395_SNP	A	T	513.77	.	AC=1;AF=0.500;AN=2;BaseQRankSum=-1.011;ClippingRankSum=0.000;DB;DP=50;ExcessHet=3.0103;FS=2.512;MLEAC=1;MLEAF=0.500;MQ=44.00;MQRankSum=0.000;QD=10.28;ReadPosRankSum=-0.164;SOR=0.330	GT:AD:DP:GQ:PL	0/1:25,25:50:99:542,0,553
2L	18180760	2L_18180760_SNP	A	G	1082.77	.	AC=1;AF=0.500;AN=2;BaseQRankSum=-0.193;ClippingRankSum=0.000;DB;DP=56;ExcessHet=3.0103;FS=3.742;MLEAC=1;MLEAF=0.500;MQ=43.93;MQRankSum=0.077;QD=19.34;ReadPosRankSum=0.992;SOR=0.947	GT:AD:DP:GQ:PL	0/1:27,29:56:99:1111,0,1072
2L	18180764	2L_18180764_SNP	G	A	1079.77	.	AC=1;AF=0.500;AN=2;BaseQRankSum=0.288;ClippingRankSum=0.000;DB;DP=56;ExcessHet=3.0103;FS=3.742;MLEAC=1;MLEAF=0.500;MQ=43.97;MQRankSum=-0.929;QD=19.28;ReadPosRankSum=1.070;SOR=0.947	GT:AD:DP:GQ:PL	0/1:27,29:56:99:1108,0,1098
2L	18180846	2L_18180846_SNP	C	A	400.77	.	AC=1;AF=0.500;AN=2;BaseQRankSum=-0.407;ClippingRankSum=0.000;DB;DP=48;ExcessHet=3.0103;FS=10.772;MLEAC=1;MLEAF=0.500;MQ=44.00;MQRankSum=0.000;QD=8.53;ReadPosRankSum=-0.412;SOR=0.860	GT:AD:DP:GQ:PL	0/1:27,20:47:99:429,0,617
2L	18180930	2L_18180930_SNP	T	G	877.77	.	AC=1;AF=0.500;AN=2;BaseQRankSum=-0.858;ClippingRankSum=0.000;DB;DP=52;ExcessHet=3.0103;FS=1.076;MLEAC=1;MLEAF=0.500;MQ=43.85;MQRankSum=-2.207;QD=16.88;ReadPosRankSum=-0.796;SOR=0.915	GT:AD:DP:GQ:PL	0/1:28,24:52:99:906,0,1450
2L	18180941	2L_18180941_SNP	C	G	1020.77	.	AC=1;AF=0.500;AN=2;BaseQRankSum=-2.527;ClippingRankSum=0.000;DB;DP=52;ExcessHet=3.0103;FS=0.000;MLEAC=1;MLEAF=0.500;MQ=43.85;MQRankSum=-2.207;QD=19.63;ReadPosRankSum=1.174;SOR=0.736	GT:AD:DP:GQ:PL	0/1:28,24:52:99:1049,0,1441
2L	18180950	2L_18180950_SNP	T	A	1059.77	.	AC=1;AF=0.500;AN=2;BaseQRankSum=1.234;ClippingRankSum=0.000;DB;DP=54;ExcessHet=3.0103;FS=0.000;MLEAC=1;MLEAF=0.500;MQ=43.85;MQRankSum=-2.118;QD=19.63;ReadPosRankSum=1.660;SOR=0.713	GT:AD:DP:GQ:PL	0/1:28,26:54:99:1088,0,1489
2L	18180952	2L_18180952_SNP	A	G	1020.77	.	AC=1;AF=0.500;AN=2;BaseQRankSum=-0.084;ClippingRankSum=0.000;DB;DP=53;ExcessHet=3.0103;FS=0.000;MLEAC=1;MLEAF=0.500;MQ=43.85;MQRankSum=-2.080;QD=19.26;ReadPosRankSum=1.869;SOR=0.776	GT:AD:DP:GQ:PL	0/1:27,26:53:99:1049,0,1450
2L	18180954	2L_18180954_SNP	T	A	1049.77	.	AC=1;AF=0.500;AN=2;BaseQRankSum=0.237;ClippingRankSum=0.000;DB;DP=52;ExcessHet=3.0103;FS=0.000;MLEAC=1;MLEAF=0.500;MQ=43.85;MQRankSum=-1.964;QD=20.19;ReadPosRankSum=1.437;SOR=0.836	GT:AD:DP:GQ:PL	0/1:25,27:52:99:1078,0,1405
2L	18180959	2L_18180959_SNP	T	G	1082.77	.	AC=1;AF=0.500;AN=2;BaseQRankSum=-1.407;ClippingRankSum=0.000;DB;DP=53;ExcessHet=3.0103;FS=1.047;MLEAC=1;MLEAF=0.500;MQ=43.85;MQRankSum=-1.855;QD=20.43;ReadPosRankSum=0.762;SOR=0.906	GT:AD:DP:GQ:PL	0/1:24,29:53:99:1111,0,1318
2L	18181002	2L_18181002_SNP	T	C	885.77	.	AC=1;AF=0.500;AN=2;BaseQRankSum=-1.541;ClippingRankSum=0.000;DB;DP=66;ExcessHet=3.0103;FS=9.056;MLEAC=1;MLEAF=0.500;MQ=43.85;MQRankSum=-0.862;QD=13.63;ReadPosRankSum=-0.856;SOR=1.136	GT:AD:DP:GQ:PL	0/1:25,40:65:99:914,0,485
2L	18181144	2L_18181144_SNP	A	T	2794.77	.	AC=2;AF=1.00;AN=2;DB;DP=62;ExcessHet=3.0103;FS=0.000;MLEAC=2;MLEAF=1.00;MQ=43.97;QD=30.59;SOR=0.976	GT:AD:DP:GQ:PL	1/1:0,62:62:99:2823,190,0
2L	18181147	2L_18181147_SNP	A	G	2794.77	.	AC=2;AF=1.00;AN=2;DB;DP=63;ExcessHet=3.0103;FS=0.000;MLEAC=2;MLEAF=1.00;MQ=43.97;QD=30.19;SOR=1.010	GT:AD:DP:GQ:PL	1/1:0,63:63:99:2823,190,0
2L	18181169	2L_18181169_SNP	A	T	715.77	.	AC=1;AF=0.500;AN=2;BaseQRankSum=-2.864;ClippingRankSum=0.000;DB;DP=63;ExcessHet=3.0103;FS=2.105;MLEAC=1;MLEAF=0.500;MQ=43.91;MQRankSum=-0.430;QD=11.36;ReadPosRankSum=1.152;SOR=0.656	GT:AD:DP:GQ:PL	0/1:29,34:63:99:744,0,629
2L	18181219	2L_18181219_DEL	AT	A	667.73	.	AC=1;AF=0.500;AN=2;BaseQRankSum=-0.889;ClippingRankSum=0.000;DB;DP=57;ExcessHet=3.0103;FS=0.000;MLEAC=1;MLEAF=0.500;MQ=43.90;MQRankSum=-0.661;QD=11.71;ReadPosRankSum=1.303;SOR=0.765	GT:AD:DP:GQ:PL	0/1:30,27:57:99:705,0,877
2L	18181247	2L_18181247_SNP	G	T	768.77	.	AC=1;AF=0.500;AN=2;BaseQRankSum=0.911;ClippingRankSum=0.000;DB;DP=63;ExcessHet=3.0103;FS=2.076;MLEAC=1;MLEAF=0.500;MQ=43.88;MQRankSum=-0.723;QD=12.20;ReadPosRankSum=-0.097;SOR=0.973	GT:AD:DP:GQ:PL	0/1:27,36:63:99:797,0,992
2L	18181259	2L_18181259_SNP	C	A	941.77	.	AC=1;AF=0.500;AN=2;BaseQRankSum=1.492;ClippingRankSum=0.000;DB;DP=64;ExcessHet=3.0103;FS=0.000;MLEAC=1;MLEAF=0.500;MQ=43.85;MQRankSum=0.985;QD=14.72;ReadPosRankSum=0.390;SOR=0.637	GT:AD:DP:GQ:PL	0/1:38,26:64:99:970,0,1541
2L	18181267	2L_18181267_SNP	G	T	943.77	.	AC=1;AF=0.500;AN=2;BaseQRankSum=3.793;ClippingRankSum=0.000;DB;DP=65;ExcessHet=3.0103;FS=2.070;MLEAC=1;MLEAF=0.500;MQ=43.85;MQRankSum=1.024;QD=14.52;ReadPosRankSum=0.007;SOR=0.597	GT:AD:DP:GQ:PL	0/1:38,27:65:99:972,0,1485
2L	18181292	.	CA	C	3042.73	.	AC=2;AF=1.00;AN=2;DP=67;ExcessHet=3.0103;FS=0.000;MLEAC=2;MLEAF=1.00;MQ=43.85;QD=33.94;SOR=0.917	GT:AD:DP:GQ:PL	1/1:0,67:67:99:3080,208,0
2L	18181297	2L_18181297_SNP	A	G	3131.77	.	AC=2;AF=1.00;AN=2;DB;DP=69;ExcessHet=3.0103;FS=0.000;MLEAC=2;MLEAF=1.00;MQ=43.61;QD=29.64;SOR=0.781	GT:AD:DP:GQ:PL	1/1:0,69:69:99:3160,214,0
2L	18181298	2L_18181298_DEL	TAAATAA	T	3090.73	.	AC=2;AF=1.00;AN=2;DB;DP=69;ExcessHet=3.0103;FS=0.000;MLEAC=2;MLEAF=1.00;MQ=43.61;QD=29.13;SOR=0.781	GT:AD:DP:GQ:PL	1/1:0,69:69:99:3128,211,0
2L	18181452	.	CAT	C	503.73	.	AC=1;AF=0.500;AN=2;BaseQRankSum=-0.221;ClippingRankSum=0.000;DP=64;ExcessHet=3.0103;FS=2.774;MLEAC=1;MLEAF=0.500;MQ=43.39;MQRankSum=-1.195;QD=9.69;ReadPosRankSum=0.241;SOR=1.019	GT:AD:DP:GQ:PL	0/1:26,26:52:99:541,0,498
2L	18181480	2L_18181480_SNP	C	T	695.77	.	AC=1;AF=0.500;AN=2;BaseQRankSum=-2.510;ClippingRankSum=0.000;DB;DP=63;ExcessHet=3.0103;FS=0.999;MLEAC=1;MLEAF=0.500;MQ=43.32;MQRankSum=0.837;QD=11.22;ReadPosRankSum=0.120;SOR=0.505	GT:AD:DP:GQ:PL	0/1:28,34:62:99:724,0,662
2L	18181927	2L_18181927_SNP	G	A	2045.77	.	AC=2;AF=1.00;AN=2;DB;DP=60;ExcessHet=3.0103;FS=0.000;MLEAC=2;MLEAF=1.00;MQ=44.00;QD=34.10;SOR=1.160	GT:AD:DP:GQ:PL	1/1:0,60:60:99:2074,180,0
2L	18181929	2L_18181929_SNP	A	T	440.77	.	AC=1;AF=0.500;AN=2;BaseQRankSum=1.598;ClippingRankSum=0.000;DB;DP=60;ExcessHet=3.0103;FS=3.780;MLEAC=1;MLEAF=0.500;MQ=44.00;MQRankSum=0.000;QD=7.35;ReadPosRankSum=1.170;SOR=0.313	GT:AD:DP:GQ:PL	0/1:37,23:60:99:469,0,849
2L	18182375	2L_18182375_SNP	A	T	331.77	.	AC=1;AF=0.500;AN=2;BaseQRankSum=2.424;ClippingRankSum=0.000;DB;DP=41;ExcessHet=3.0103;FS=2.700;MLEAC=1;MLEAF=0.500;MQ=44.00;MQRankSum=0.000;QD=8.09;ReadPosRankSum=-0.562;SOR=0.572	GT:AD:DP:GQ:PL	0/1:24,17:41:99:360,0,535
2L	18182555	2L_18182555_SNP	C	T	532.77	.	AC=1;AF=0.500;AN=2;BaseQRankSum=3.249;ClippingRankSum=0.000;DB;DP=44;ExcessHet=3.0103;FS=8.433;MLEAC=1;MLEAF=0.500;MQ=44.00;MQRankSum=0.000;QD=12.11;ReadPosRankSum=-0.436;SOR=0.782	GT:AD:DP:GQ:PL	0/1:20,24:44:99:561,0,414
2L	18182618	2L_18182618_SNP	T	C	1061.77	.	AC=2;AF=1.00;AN=2;DB;DP=39;ExcessHet=3.0103;FS=0.000;MLEAC=2;MLEAF=1.00;MQ=44.00;QD=27.22;SOR=1.096	GT:AD:DP:GQ:PL	1/1:0,39:39:99:1090,117,0
2L	18182801	2L_18182801_SNP	T	C	624.77	.	AC=2;AF=1.00;AN=2;DB;DP=26;ExcessHet=3.0103;FS=0.000;MLEAC=2;MLEAF=1.00;MQ=44.00;QD=24.03;SOR=1.022	GT:AD:DP:GQ:PL	1/1:0,26:26:77:653,77,0
2L	18183080	2L_18183080_SNP	C	T	354.77	.	AC=1;AF=0.500;AN=2;BaseQRankSum=0.920;ClippingRankSum=0.000;DB;DP=33;ExcessHet=3.0103;FS=5.501;MLEAC=1;MLEAF=0.500;MQ=43.94;MQRankSum=1.091;QD=10.75;ReadPosRankSum=-0.433;SOR=0.168	GT:AD:DP:GQ:PL	0/1:16,17:33:99:383,0,353
2L	18183896	2L_18183896_SNP	C	T	479.77	.	AC=1;AF=0.500;AN=2;BaseQRankSum=-1.691;ClippingRankSum=0.000;DB;DP=49;ExcessHet=3.0103;FS=1.142;MLEAC=1;MLEAF=0.500;MQ=44.00;MQRankSum=0.000;QD=9.79;ReadPosRankSum=1.134;SOR=0.988	GT:AD:DP:GQ:PL	0/1:25,24:49:99:508,0,554
2L	18184011	2L_18184011_DEL	CTCT	C	794.73	.	AC=1;AF=0.500;AN=2;BaseQRankSum=1.370;ClippingRankSum=0.000;DB;DP=46;ExcessHet=3.0103;FS=2.505;MLEAC=1;MLEAF=0.500;MQ=43.19;MQRankSum=0.023;QD=17.28;ReadPosRankSum=-1.500;SOR=1.112	GT:AD:DP:GQ:PL	0/1:24,22:46:99:832,0,944
2L	18184085	2L_18184085_SNP	C	T	325.77	.	AC=1;AF=0.500;AN=2;BaseQRankSum=0.486;ClippingRankSum=0.000;DB;DP=30;ExcessHet=3.0103;FS=5.649;MLEAC=1;MLEAF=0.500;MQ=43.87;MQRankSum=-1.248;QD=11.23;ReadPosRankSum=1.449;SOR=1.069	GT:AD:DP:GQ:PL	0/1:13,16:29:99:354,0,270
2L	18184137	2L_18184137_SNP	G	C	389.77	.	AC=1;AF=0.500;AN=2;BaseQRankSum=-0.794;ClippingRankSum=0.000;DB;DP=39;ExcessHet=3.0103;FS=6.983;MLEAC=1;MLEAF=0.500;MQ=44.00;MQRankSum=0.000;QD=9.99;ReadPosRankSum=-1.028;SOR=0.525	GT:AD:DP:GQ:PL	0/1:19,20:39:99:418,0,399
2L	18184265	2L_18184265_SNP	T	A	1758.77	.	AC=2;AF=1.00;AN=2;DB;DP=41;ExcessHet=3.0103;FS=0.000;MLEAC=2;MLEAF=1.00;MQ=44.00;QD=26.40;SOR=1.075	GT:AD:DP:GQ:PL	1/1:0,41:41:99:1787,123,0
2L	18184270	2L_18184270_SNP	C	T	1691.77	.	AC=2;AF=1.00;AN=2;DB;DP=39;ExcessHet=3.0103;FS=0.000;MLEAC=2;MLEAF=1.00;MQ=44.00;QD=32.52;SOR=0.968	GT:AD:DP:GQ:PL	1/1:0,39:39:99:1720,117,0
2L	18184372	.	CA	C	320.73	.	AC=1;AF=0.500;AN=2;BaseQRankSum=0.000;ClippingRankSum=0.000;DP=47;ExcessHet=3.0103;FS=1.145;MLEAC=1;MLEAF=0.500;MQ=44.00;MQRankSum=0.000;QD=7.13;ReadPosRankSum=-1.750;SOR=0.810	GT:AD:DP:GQ:PL	0/1:23,22:45:99:358,0,390
2L	18184631	2L_18184631_SNP	G	A	339.77	.	AC=1;AF=0.500;AN=2;BaseQRankSum=0.223;ClippingRankSum=0.000;DB;DP=33;ExcessHet=3.0103;FS=5.366;MLEAC=1;MLEAF=0.500;MQ=44.00;MQRankSum=0.000;QD=10.62;ReadPosRankSum=2.483;SOR=0.194	GT:AD:DP:GQ:PL	0/1:15,17:32:99:368,0,318
2L	18184983	2L_18184983_SNP	T	A	834.77	.	AC=2;AF=1.00;AN=2;DB;DP=34;ExcessHet=3.0103;FS=0.000;MLEAC=2;MLEAF=1.00;MQ=43.29;QD=24.55;SOR=1.085	GT:AD:DP:GQ:PL	1/1:0,34:34:99:863,100,0
2L	18185010	2L_18185010_SNP	T	A	414.77	.	AC=1;AF=0.500;AN=2;BaseQRankSum=0.646;ClippingRankSum=0.000;DB;DP=33;ExcessHet=3.0103;FS=3.326;MLEAC=1;MLEAF=0.500;MQ=43.09;MQRankSum=2.606;QD=12.57;ReadPosRankSum=-2.304;SOR=1.508	GT:AD:DP:GQ:PL	0/1:12,21:33:99:443,0,230
2L	18185039	2L_18185039_SNP	T	A	527.77	.	AC=1;AF=0.500;AN=2;BaseQRankSum=1.229;ClippingRankSum=0.000;DB;DP=32;ExcessHet=3.0103;FS=0.000;MLEAC=1;MLEAF=0.500;MQ=42.88;MQRankSum=-3.041;QD=16.49;ReadPosRankSum=-1.228;SOR=0.512	GT:AD:DP:GQ:PL	0/1:17,15:32:99:556,0,717
2L	18185047	2L_18185047_SNP	A	G	586.77	.	AC=1;AF=0.500;AN=2;BaseQRankSum=0.660;ClippingRankSum=0.000;DB;DP=34;ExcessHet=3.0103;FS=0.000;MLEAC=1;MLEAF=0.500;MQ=42.89;MQRankSum=-3.260;QD=17.26;ReadPosRankSum=-1.519;SOR=0.716	GT:AD:DP:GQ:PL	0/1:18,16:34:99:615,0,733
2L	18185050	.	TCC	T	616.73	.	AC=1;AF=0.500;AN=2;BaseQRankSum=0.893;ClippingRankSum=0.000;DP=36;ExcessHet=3.0103;FS=0.000;MLEAC=1;MLEAF=0.500;MQ=42.95;MQRankSum=-3.183;QD=17.13;ReadPosRankSum=-1.507;SOR=0.724	GT:AD:DP:GQ:PL	0/1:19,17:36:99:654,0,789
2L	18185053	.	TCACCTTGCTACATAGA	T	604.73	.	AC=1;AF=0.500;AN=2;BaseQRankSum=-0.014;ClippingRankSum=0.000;DP=41;ExcessHet=3.0103;FS=0.000;MLEAC=1;MLEAF=0.500;MQ=42.93;MQRankSum=-2.954;QD=14.75;ReadPosRankSum=-1.728;SOR=0.701	GT:AD:DP:GQ:PL	0/1:24,17:41:99:642,0,957
2L	18185072	.	CTTTAACATGGGATTTACTCA	C	553.73	.	AC=1;AF=0.500;AN=2;BaseQRankSum=0.450;ClippingRankSum=0.000;DP=41;ExcessHet=3.0103;FS=2.837;MLEAC=1;MLEAF=0.500;MQ=42.98;MQRankSum=-3.491;QD=13.51;ReadPosRankSum=-0.795;SOR=1.230	GT:AD:DP:GQ:PL	0/1:27,14:41:99:591,0,1086
2L	18185098	.	TTAAAAATTCATAATTTCCAG	T	499.73	.	AC=1;AF=0.500;AN=2;BaseQRankSum=0.508;ClippingRankSum=0.000;DP=46;ExcessHet=3.0103;FS=4.380;MLEAC=1;MLEAF=0.500;MQ=43.05;MQRankSum=-3.909;QD=10.86;ReadPosRankSum=-1.606;SOR=1.381	GT:AD:DP:GQ:PL	0/1:31,15:46:99:537,0,1257
2L	18185110	2L_18185110_SNP	A	G	1167.77	.	AC=1;AF=0.500;AN=2;BaseQRankSum=-1.476;ClippingRankSum=0.000;DB;DP=44;ExcessHet=3.0103;FS=4.660;MLEAC=1;MLEAF=0.500;MQ=43.01;MQRankSum=3.797;QD=26.54;ReadPosRankSum=0.926;SOR=0.361	GT:AD:DP:GQ:PL	0/1:15,29:44:99:1196,0,540
2L	18185111	2L_18185111_SNP	A	T	1167.77	.	AC=1;AF=0.500;AN=2;BaseQRankSum=0.572;ClippingRankSum=0.000;DB;DP=45;ExcessHet=3.0103;FS=4.538;MLEAC=1;MLEAF=0.500;MQ=43.03;MQRankSum=3.867;QD=25.95;ReadPosRankSum=0.727;SOR=0.260	GT:AD:DP:GQ:PL	0/1:15,30:45:99:1196,0,540
2L	18185121	2L_18185121_DEL	ATTT	A	496.73	.	AC=1;AF=0.500;AN=2;BaseQRankSum=0.978;ClippingRankSum=0.000;DB;DP=45;ExcessHet=3.0103;FS=4.538;MLEAC=1;MLEAF=0.500;MQ=43.07;MQRankSum=-4.028;QD=11.04;SOR=1.473	GT:AD:DP:GQ:PL	0/1:30,15:45:99:534,0,1299
2L	18185145	.	TG	T	535.73	.	AC=1;AF=0.500;AN=2;BaseQRankSum=-0.823;ClippingRankSum=0.000;DP=46;ExcessHet=3.0103;FS=1.182;MLEAC=1;MLEAF=0.500;MQ=43.20;MQRankSum=-3.632;QD=11.65;ReadPosRankSum=-2.098;SOR=0.914	GT:AD:DP:GQ:PL	0/1:30,16:46:99:573,0,1286
2L	18185147	.	G	A	547.77	.	AC=1;AF=0.500;AN=2;BaseQRankSum=1.516;ClippingRankSum=0.000;DP=46;ExcessHet=3.0103;FS=1.182;MLEAC=1;MLEAF=0.500;MQ=43.20;MQRankSum=-3.632;QD=11.91;ReadPosRankSum=-2.380;SOR=0.914	GT:AD:DP:GQ:PL	0/1:30,16:46:99:576,0,1244
2L	18185183	2L_18185183_SNP	C	T	710.77	.	AC=1;AF=0.500;AN=2;BaseQRankSum=0.652;ClippingRankSum=0.000;DB;DP=50;ExcessHet=3.0103;FS=0.000;MLEAC=1;MLEAF=0.500;MQ=43.26;MQRankSum=3.451;QD=14.22;ReadPosRankSum=3.277;SOR=0.563	GT:AD:DP:GQ:PL	0/1:18,32:50:99:739,0,327
2L	18185301	.	G	GTTCCGCTTTTCTCTCTT	2160.73	.	AC=2;AF=1.00;AN=2;DP=47;ExcessHet=3.0103;FS=0.000;MLEAC=2;MLEAF=1.00;MQ=43.10;QD=33.44;SOR=1.105	GT:AD:DP:GQ:PL	1/1:0,44:44:99:2198,147,0
2L	18185364	2L_18185364_SNP	C	T	1277.77	.	AC=2;AF=1.00;AN=2;DB;DP=48;ExcessHet=3.0103;FS=0.000;MLEAC=2;MLEAF=1.00;MQ=43.24;QD=26.62;SOR=0.693	GT:AD:DP:GQ:PL	1/1:0,48:48:99:1306,143,0
2L	18185750	2L_18185750_SNP	G	A	459.77	.	AC=1;AF=0.500;AN=2;BaseQRankSum=2.235;ClippingRankSum=0.000;DB;DP=40;ExcessHet=3.0103;FS=2.780;MLEAC=1;MLEAF=0.500;MQ=44.00;MQRankSum=0.000;QD=11.49;ReadPosRankSum=-1.669;SOR=1.023	GT:AD:DP:GQ:PL	0/1:20,20:40:99:488,0,399
2L	18185780	2L_18185780_SNP	C	T	324.77	.	AC=1;AF=0.500;AN=2;BaseQRankSum=-2.526;ClippingRankSum=0.000;DB;DP=40;ExcessHet=3.0103;FS=1.261;MLEAC=1;MLEAF=0.500;MQ=44.00;MQRankSum=0.000;QD=8.33;ReadPosRankSum=1.104;SOR=1.061	GT:AD:DP:GQ:PL	0/1:22,17:39:99:353,0,506
2L	18185872	.	C	CA	843.73	.	AC=2;AF=1.00;AN=2;DP=42;ExcessHet=3.0103;FS=0.000;MLEAC=2;MLEAF=1.00;MQ=43.95;QD=21.63;SOR=1.236	GT:AD:DP:GQ:PL	1/1:0,39:39:99:881,116,0
2L	18186035	2L_18186035_SNP	T	G	1370.77	.	AC=2;AF=1.00;AN=2;DB;DP=53;ExcessHet=3.0103;FS=0.000;MLEAC=2;MLEAF=1.00;MQ=43.93;QD=25.86;SOR=0.808	GT:AD:DP:GQ:PL	1/1:0,53:53:99:1399,157,0
2L	18186293	.	C	CT	1447.73	.	AC=2;AF=1.00;AN=2;DP=33;ExcessHet=3.0103;FS=0.000;MLEAC=2;MLEAF=1.00;MQ=43.40;QD=35.37;SOR=0.818	GT:AD:DP:GQ:PL	1/1:0,32:32:99:1485,99,0
2L	18186297	.	C	CTTATGATGCCAAGTG	1716.73	.	AC=2;AF=1.00;AN=2;DP=35;ExcessHet=3.0103;FS=0.000;MLEAC=2;MLEAF=1.00;MQ=43.44;QD=31.01;SOR=0.749	GT:AD:DP:GQ:PL	1/1:0,35:35:99:1754,117,0
2L	18186421	2L_18186421_SNP	G	T	2043.77	.	AC=2;AF=1.00;AN=2;DB;DP=48;ExcessHet=3.0103;FS=0.000;MLEAC=2;MLEAF=1.00;MQ=43.67;QD=35.25;SOR=0.776	GT:AD:DP:GQ:PL	1/1:0,48:48:99:2072,144,0
2L	18186431	2L_18186431_SNP	C	T	2026.77	.	AC=2;AF=1.00;AN=2;DB;DP=45;ExcessHet=3.0103;FS=0.000;MLEAC=2;MLEAF=1.00;MQ=43.56;QD=28.55;SOR=0.737	GT:AD:DP:GQ:PL	1/1:0,45:45:99:2055,141,0
2L	18186469	.	CT	C	1470.73	.	AC=2;AF=1.00;AN=2;DP=49;ExcessHet=3.0103;FS=0.000;MLEAC=2;MLEAF=1.00;MQ=43.64;QD=30.64;SOR=0.776	GT:AD:DP:GQ:PL	1/1:0,48:48:99:1508,144,0
2L	18186601	2L_18186601_SNP	C	T	321.77	.	AC=1;AF=0.500;AN=2;BaseQRankSum=-2.106;ClippingRankSum=0.000;DB;DP=35;ExcessHet=3.0103;FS=5.188;MLEAC=1;MLEAF=0.500;MQ=43.94;MQRankSum=0.000;QD=9.46;ReadPosRankSum=-0.377;SOR=1.243	GT:AD:DP:GQ:PL	0/1:17,17:34:99:350,0,360
2L	18186729	2L_18186729_SNP	G	A	1021.77	.	AC=2;AF=1.00;AN=2;DB;DP=37;ExcessHet=3.0103;FS=0.000;MLEAC=2;MLEAF=1.00;MQ=44.00;QD=27.62;SOR=0.859	GT:AD:DP:GQ:PL	1/1:0,37:37:99:1050,111,0
2L	18186825	2L_18186825_SNP	G	A	519.77	.	AC=1;AF=0.500;AN=2;BaseQRankSum=1.528;ClippingRankSum=0.000;DB;DP=42;ExcessHet=3.0103;FS=1.170;MLEAC=1;MLEAF=0.500;MQ=44.00;MQRankSum=0.000;QD=12.38;ReadPosRankSum=0.528;SOR=0.512	GT:AD:DP:GQ:PL	0/1:18,24:42:99:548,0,352
2L	18186838	2L_18186838_SNP	T	A	541.77	.	AC=1;AF=0.500;AN=2;BaseQRankSum=1.195;ClippingRankSum=0.000;DB;DP=44;ExcessHet=3.0103;FS=0.000;MLEAC=1;MLEAF=0.500;MQ=44.00;MQRankSum=0.000;QD=12.31;ReadPosRankSum=0.239;SOR=0.631	GT:AD:DP:GQ:PL	0/1:19,25:44:99:570,0,395
2L	18186874	2L_18186874_SNP	C	T	461.77	.	AC=1;AF=0.500;AN=2;BaseQRankSum=0.637;ClippingRankSum=0.000;DB;DP=46;ExcessHet=3.0103;FS=1.113;MLEAC=1;MLEAF=0.500;MQ=44.00;MQRankSum=0.000;QD=10.04;ReadPosRankSum=0.935;SOR=0.527	GT:AD:DP:GQ:PL	0/1:22,24:46:99:490,0,456
2L	18186926	2L_18186926_SNP	A	T	340.77	.	AC=1;AF=0.500;AN=2;BaseQRankSum=-0.642;ClippingRankSum=0.000;DB;DP=44;ExcessHet=3.0103;FS=0.000;MLEAC=1;MLEAF=0.500;MQ=44.00;MQRankSum=0.000;QD=7.74;ReadPosRankSum=1.779;SOR=0.610	GT:AD:DP:GQ:PL	0/1:26,18:44:99:369,0,564
2L	18186964	2L_18186964_SNP	T	C	1200.77	.	AC=2;AF=1.00;AN=2;DB;DP=46;ExcessHet=3.0103;FS=0.000;MLEAC=2;MLEAF=1.00;MQ=44.00;QD=26.10;SOR=1.085	GT:AD:DP:GQ:PL	1/1:0,46:46:99:1229,138,0
2L	18187032	2L_18187032_SNP	A	C	494.77	.	AC=1;AF=0.500;AN=2;BaseQRankSum=-1.324;ClippingRankSum=0.000;DB;DP=40;ExcessHet=3.0103;FS=1.254;MLEAC=1;MLEAF=0.500;MQ=44.00;MQRankSum=0.000;QD=12.37;ReadPosRankSum=0.954;SOR=1.038	GT:AD:DP:GQ:PL	0/1:17,23:40:99:523,0,370
2L	18187138	2L_18187138_SNP	G	T	614.77	.	AC=1;AF=0.500;AN=2;BaseQRankSum=1.425;ClippingRankSum=0.000;DB;DP=52;ExcessHet=3.0103;FS=7.906;MLEAC=1;MLEAF=0.500;MQ=44.00;MQRankSum=0.000;QD=11.82;ReadPosRankSum=-0.100;SOR=0.428	GT:AD:DP:GQ:PL	0/1:22,30:52:99:643,0,760
2L	18187141	2L_18187141_SNP	G	C	384.77	.	AC=1;AF=0.500;AN=2;BaseQRankSum=1.533;ClippingRankSum=0.000;DB;DP=51;ExcessHet=3.0103;FS=5.752;MLEAC=1;MLEAF=0.500;MQ=44.00;MQRankSum=0.000;QD=7.54;ReadPosRankSum=0.871;SOR=1.508	GT:AD:DP:GQ:PL	0/1:30,21:51:99:413,0,1184
2L	18187224	2L_18187224_SNP	G	A	575.77	.	AC=1;AF=0.500;AN=2;BaseQRankSum=-1.302;ClippingRankSum=0.000;DB;DP=58;ExcessHet=3.0103;FS=5.483;MLEAC=1;MLEAF=0.500;MQ=44.00;MQRankSum=0.000;QD=10.10;ReadPosRankSum=0.671;SOR=1.508	GT:AD:DP:GQ:PL	0/1:29,28:57:99:604,0,646
2L	18187338	2L_18187338_SNP	G	T	540.77	.	AC=1;AF=0.500;AN=2;BaseQRankSum=1.315;ClippingRankSum=0.000;DB;DP=52;ExcessHet=3.0103;FS=1.083;MLEAC=1;MLEAF=0.500;MQ=44.00;MQRankSum=0.000;QD=10.40;ReadPosRankSum=1.395;SOR=0.443	GT:AD:DP:GQ:PL	0/1:26,26:52:99:569,0,506
2L	18187545	2L_18187545_SNP	A	T	790.77	.	AC=1;AF=0.500;AN=2;BaseQRankSum=2.120;ClippingRankSum=0.000;DB;DP=67;ExcessHet=3.0103;FS=11.395;MLEAC=1;MLEAF=0.500;MQ=44.00;MQRankSum=0.000;QD=12.17;ReadPosRankSum=-0.529;SOR=1.932	GT:AD:DP:GQ:PL	0/1:29,36:65:99:819,0,603
2L	18187691	2L_18187691_SNP	G	A	877.77	.	AC=1;AF=0.500;AN=2;BaseQRankSum=2.693;ClippingRankSum=0.000;DB;DP=64;ExcessHet=3.0103;FS=0.996;MLEAC=1;MLEAF=0.500;MQ=44.00;MQRankSum=0.000;QD=13.72;ReadPosRankSum=-3.220;SOR=0.884	GT:AD:DP:GQ:PL	0/1:25,39:64:99:906,0,476
2L	18187753	2L_18187753_SNP	T	C	660.77	.	AC=1;AF=0.500;AN=2;BaseQRankSum=-2.469;ClippingRankSum=0.000;DB;DP=68;ExcessHet=3.0103;FS=13.102;MLEAC=1;MLEAF=0.500;MQ=44.00;MQRankSum=0.000;QD=9.72;ReadPosRankSum=1.082;SOR=1.759	GT:AD:DP:GQ:PL	0/1:34,34:68:99:689,0,728
2L	18187854	.	GT	G	801.73	.	AC=1;AF=0.500;AN=2;BaseQRankSum=-0.832;ClippingRankSum=0.000;DP=52;ExcessHet=3.0103;FS=6.082;MLEAC=1;MLEAF=0.500;MQ=44.00;MQRankSum=0.000;QD=16.03;ReadPosRankSum=0.146;SOR=0.213	GT:AD:DP:GQ:PL	0/1:27,23:50:99:839,0,1155
2L	18187856	.	T	A	810.77	.	AC=1;AF=0.500;AN=2;BaseQRankSum=-0.454;ClippingRankSum=0.000;DP=52;ExcessHet=3.0103;FS=6.082;MLEAC=1;MLEAF=0.500;MQ=44.00;MQRankSum=0.000;QD=16.22;ReadPosRankSum=0.185;SOR=0.213	GT:AD:DP:GQ:PL	0/1:27,23:50:99:839,0,1155
2L	18187905	2L_18187905_SNP	C	A	787.77	.	AC=1;AF=0.500;AN=2;BaseQRankSum=-0.375;ClippingRankSum=0.000;DB;DP=43;ExcessHet=3.0103;FS=7.578;MLEAC=1;MLEAF=0.500;MQ=44.00;MQRankSum=0.000;QD=18.76;ReadPosRankSum=0.680;SOR=0.135	GT:AD:DP:GQ:PL	0/1:22,20:42:99:816,0,1344
2L	18187930	2L_18187930_SNP	G	A	958.77	.	AC=1;AF=0.500;AN=2;BaseQRankSum=-1.969;ClippingRankSum=0.000;DB;DP=47;ExcessHet=3.0103;FS=8.917;MLEAC=1;MLEAF=0.500;MQ=44.00;MQRankSum=0.000;QD=20.84;ReadPosRankSum=-0.154;SOR=0.135	GT:AD:DP:GQ:PL	0/1:21,25:46:99:987,0,1331
2L	18187944	.	CCTGGATT	C	862.73	.	AC=1;AF=0.500;AN=2;BaseQRankSum=1.033;ClippingRankSum=0.000;DP=46;ExcessHet=3.0103;FS=8.659;MLEAC=1;MLEAF=0.500;MQ=44.00;MQRankSum=0.000;QD=19.17;ReadPosRankSum=0.929;SOR=0.626	GT:AD:DP:GQ:PL	0/1:22,23:45:99:900,0,1350
2L	18188295	2L_18188295_SNP	T	G	345.77	.	AC=1;AF=0.500;AN=2;BaseQRankSum=-0.013;ClippingRankSum=0.000;DB;DP=44;ExcessHet=3.0103;FS=4.546;MLEAC=1;MLEAF=0.500;MQ=44.00;MQRankSum=0.000;QD=8.04;ReadPosRankSum=0.494;SOR=1.461	GT:AD:DP:GQ:PL	0/1:25,18:43:99:374,0,552
2L	18188333	.	AATTT	A	673.73	.	AC=1;AF=0.500;AN=2;BaseQRankSum=0.854;ClippingRankSum=0.000;DP=49;ExcessHet=3.0103;FS=8.553;MLEAC=1;MLEAF=0.500;MQ=44.00;MQRankSum=0.000;QD=14.04;ReadPosRankSum=-1.171;SOR=1.112	GT:AD:DP:GQ:PL	0/1:29,19:48:99:711,0,1160
2L	18188362	2L_18188362_SNP	G	T	837.77	.	AC=1;AF=0.500;AN=2;BaseQRankSum=1.871;ClippingRankSum=0.000;DB;DP=59;ExcessHet=3.0103;FS=0.998;MLEAC=1;MLEAF=0.500;MQ=44.00;MQRankSum=0.000;QD=14.20;ReadPosRankSum=-1.275;SOR=0.799	GT:AD:DP:GQ:PL	0/1:33,26:59:99:866,0,1219
2L	18188445	2L_18188445_SNP	C	T	1192.77	.	AC=1;AF=0.500;AN=2;BaseQRankSum=0.090;ClippingRankSum=0.000;DB;DP=75;ExcessHet=3.0103;FS=3.154;MLEAC=1;MLEAF=0.500;MQ=44.00;MQRankSum=0.000;QD=15.90;ReadPosRankSum=0.625;SOR=1.179	GT:AD:DP:GQ:PL	0/1:42,33:75:99:1221,0,1610
2L	18188454	2L_18188454_SNP	T	A	1201.77	.	AC=1;AF=0.500;AN=2;BaseQRankSum=2.021;ClippingRankSum=0.000;DB;DP=72;ExcessHet=3.0103;FS=8.246;MLEAC=1;MLEAF=0.500;MQ=44.00;MQRankSum=0.000;QD=16.69;ReadPosRankSum=0.697;SOR=1.681	GT:AD:DP:GQ:PL	0/1:40,32:72:99:1230,0,1559
2L	18188506	2L_18188506_SNP	T	G	661.77	.	AC=1;AF=0.500;AN=2;BaseQRankSum=-2.264;ClippingRankSum=0.000;DB;DP=72;ExcessHet=3.0103;FS=4.719;MLEAC=1;MLEAF=0.500;MQ=44.00;MQRankSum=0.000;QD=9.19;ReadPosRankSum=-0.786;SOR=1.302	GT:AD:DP:GQ:PL	0/1:38,34:72:99:690,0,867
2L	18189024	2L_18189024_SNP	A	C	1437.77	.	AC=2;AF=1.00;AN=2;DB;DP=54;ExcessHet=3.0103;FS=0.000;MLEAC=2;MLEAF=1.00;MQ=43.96;QD=26.63;SOR=1.567	GT:AD:DP:GQ:PL	1/1:0,54:54:99:1466,162,0
2L	18189098	2L_18189098_SNP	G	A	1764.77	.	AC=2;AF=1.00;AN=2;DB;DP=64;ExcessHet=3.0103;FS=0.000;MLEAC=2;MLEAF=1.00;MQ=44.00;QD=27.57;SOR=0.966	GT:AD:DP:GQ:PL	1/1:0,64:64:99:1793,192,0
2L	18189169	2L_18189169_SNP	T	C	1538.77	.	AC=2;AF=1.00;AN=2;DB;DP=58;ExcessHet=3.0103;FS=0.000;MLEAC=2;MLEAF=1.00;MQ=43.87;QD=26.53;SOR=0.836	GT:AD:DP:GQ:PL	1/1:0,58:58:99:1567,174,0
2L	18189488	.	GACGC	G	849.73	.	AC=1;AF=0.500;AN=2;BaseQRankSum=-1.497;ClippingRankSum=0.000;DP=45;ExcessHet=3.0103;FS=2.561;MLEAC=1;MLEAF=0.500;MQ=44.00;MQRankSum=0.000;QD=18.88;ReadPosRankSum=0.153;SOR=0.521	GT:AD:DP:GQ:PL	0/1:22,23:45:99:887,0,847
2L	18189489	2L_18189489_SNP	A	G	401.77	.	AC=1;AF=0.500;AN=2;BaseQRankSum=-1.583;ClippingRankSum=0.000;DB;DP=44;ExcessHet=3.0103;FS=4.185;MLEAC=1;MLEAF=0.500;MQ=44.00;MQRankSum=0.000;QD=9.13;ReadPosRankSum=-0.447;SOR=1.185	GT:AD:DP:GQ:PL	0/1:23,21:44:99:430,0,890
2L	18189515	2L_18189515_SNP	A	C	1697.77	.	AC=2;AF=1.00;AN=2;DB;DP=48;ExcessHet=3.0103;FS=0.000;MLEAC=2;MLEAF=1.00;MQ=44.00;QD=31.86;SOR=0.776	GT:AD:DP:GQ:PL	1/1:0,48:48:99:1726,144,0
2L	18189541	.	AG	A	1292.73	.	AC=2;AF=1.00;AN=2;DP=45;ExcessHet=3.0103;FS=0.000;MLEAC=2;MLEAF=1.00;MQ=44.00;QD=29.38;SOR=0.784	GT:AD:DP:GQ:PL	1/1:0,44:44:99:1330,132,0
2L	18189568	2L_18189568_SNP	C	A	1211.77	.	AC=2;AF=1.00;AN=2;DB;DP=44;ExcessHet=3.0103;FS=0.000;MLEAC=2;MLEAF=1.00;MQ=44.00;QD=27.54;SOR=0.883	GT:AD:DP:GQ:PL	1/1:0,44:44:99:1240,132,0
2L	18189610	2L_18189610_SNP	A	G	1133.77	.	AC=2;AF=1.00;AN=2;DB;DP=43;ExcessHet=3.0103;FS=0.000;MLEAC=2;MLEAF=1.00;MQ=44.00;QD=26.37;SOR=0.836	GT:AD:DP:GQ:PL	1/1:0,43:43:99:1162,128,0
2L	18189834	2L_18189834_SNP	C	T	726.77	.	AC=1;AF=0.500;AN=2;BaseQRankSum=-0.292;ClippingRankSum=0.000;DB;DP=65;ExcessHet=3.0103;FS=0.000;MLEAC=1;MLEAF=0.500;MQ=44.00;MQRankSum=0.000;QD=11.18;ReadPosRankSum=0.450;SOR=0.614	GT:AD:DP:GQ:PL	0/1:31,34:65:99:755,0,652
2L	18189883	2L_18189883_SNP	T	G	1688.77	.	AC=2;AF=1.00;AN=2;DB;DP=62;ExcessHet=3.0103;FS=0.000;MLEAC=2;MLEAF=1.00;MQ=44.00;QD=27.24;SOR=1.057	GT:AD:DP:GQ:PL	1/1:0,62:62:99:1717,186,0
2L	18190111	2L_18190111_SNP	G	A	1256.77	.	AC=2;AF=1.00;AN=2;DB;DP=47;ExcessHet=3.0103;FS=0.000;MLEAC=2;MLEAF=1.00;MQ=44.00;QD=27.32;SOR=1.609	GT:AD:DP:GQ:PL	1/1:0,46:46:99:1285,138,0
2L	18190161	2L_18190161_SNP	G	A	1375.77	.	AC=2;AF=1.00;AN=2;DB;DP=50;ExcessHet=3.0103;FS=0.000;MLEAC=2;MLEAF=1.00;MQ=44.00;QD=27.52;SOR=1.157	GT:AD:DP:GQ:PL	1/1:0,50:50:99:1404,150,0
2L	18190353	2L_18190353_SNP	G	C	1618.77	.	AC=2;AF=1.00;AN=2;DB;DP=61;ExcessHet=3.0103;FS=0.000;MLEAC=2;MLEAF=1.00;MQ=43.95;QD=26.54;SOR=1.392	GT:AD:DP:GQ:PL	1/1:0,61:61:99:1647,182,0
2L	18190670	.	T	C	1606.77	.	AC=2;AF=1.00;AN=2;DP=60;ExcessHet=3.0103;FS=0.000;MLEAC=2;MLEAF=1.00;MQ=44.00;QD=26.78;SOR=0.831	GT:AD:DP:GQ:PL	1/1:0,60:60:99:1635,180,0
2L	18190991	2L_18190991_SNP	G	A	510.77	.	AC=1;AF=0.500;AN=2;BaseQRankSum=2.677;ClippingRankSum=0.000;DB;DP=45;ExcessHet=3.0103;FS=0.000;MLEAC=1;MLEAF=0.500;MQ=43.89;MQRankSum=0.159;QD=11.35;ReadPosRankSum=-0.740;SOR=0.591	GT:AD:DP:GQ:PL	0/1:21,24:45:99:539,0,443
2L	18190999	.	T	TCTG	1882.73	.	AC=2;AF=1.00;AN=2;DP=41;ExcessHet=3.0103;FS=0.000;MLEAC=2;MLEAF=1.00;MQ=43.88;QD=29.57;SOR=0.741	GT:AD:DP:GQ:PL	1/1:0,41:41:99:1920,129,0
2L	18191001	.	T	TAGA	1913.73	.	AC=2;AF=1.00;AN=2;DP=41;ExcessHet=3.0103;FS=0.000;MLEAC=2;MLEAF=1.00;MQ=43.88;QD=31.34;SOR=0.741	GT:AD:DP:GQ:PL	1/1:0,41:41:99:1951,132,0
2L	18191065	2L_18191065_SNP	G	A	426.77	.	AC=1;AF=0.500;AN=2;BaseQRankSum=2.012;ClippingRankSum=0.000;DB;DP=47;ExcessHet=3.0103;FS=4.196;MLEAC=1;MLEAF=0.500;MQ=44.00;MQRankSum=0.000;QD=9.08;ReadPosRankSum=-1.113;SOR=1.154	GT:AD:DP:GQ:PL	0/1:26,21:47:99:455,0,556
2L	18191117	2L_18191117_SNP	A	T	491.77	.	AC=1;AF=0.500;AN=2;BaseQRankSum=1.480;ClippingRankSum=0.000;DB;DP=50;ExcessHet=3.0103;FS=0.000;MLEAC=1;MLEAF=0.500;MQ=44.00;MQRankSum=0.000;QD=9.84;ReadPosRankSum=0.585;SOR=0.569	GT:AD:DP:GQ:PL	0/1:26,24:50:99:520,0,566
2L	18191284	2L_18191284_SNP	C	A	1344.77	.	AC=2;AF=1.00;AN=2;DB;DP=51;ExcessHet=3.0103;FS=0.000;MLEAC=2;MLEAF=1.00;MQ=44.00;QD=27.44;SOR=0.733	GT:AD:DP:GQ:PL	1/1:0,49:49:99:1373,147,0
2L	18191468	.	G	GA,GAA	1253.73	.	AC=1,1;AF=0.500,0.500;AN=2;BaseQRankSum=-0.900;ClippingRankSum=0.000;DP=58;ExcessHet=3.0103;FS=3.168;MLEAC=1,1;MLEAF=0.500,0.500;MQ=43.92;MQRankSum=0.000;QD=22.39;ReadPosRankSum=1.551;SOR=0.395	GT:AD:DP:GQ:PL	1/2:1,29,26:56:99:1291,536,398,509,0,441
2L	18191723	2L_18191723_SNP	G	A	1226.77	.	AC=2;AF=1.00;AN=2;DB;DP=45;ExcessHet=3.0103;FS=0.000;MLEAC=2;MLEAF=1.00;MQ=43.85;QD=27.26;SOR=0.929	GT:AD:DP:GQ:PL	1/1:0,45:45:99:1255,135,0
2L	18191887	.	G	GT	661.73	.	AC=1;AF=0.500;AN=2;BaseQRankSum=0.000;ClippingRankSum=0.000;DP=48;ExcessHet=3.0103;FS=2.649;MLEAC=1;MLEAF=0.500;MQ=43.65;MQRankSum=2.769;QD=15.39;ReadPosRankSum=0.697;SOR=0.921	GT:AD:DP:GQ:PL	0/1:24,19:43:99:699,0,971
2L	18191897	.	GTT	G,GT	1336.73	.	AC=1,1;AF=0.500,0.500;AN=2;BaseQRankSum=-1.358;ClippingRankSum=0.000;DP=44;ExcessHet=3.0103;FS=0.000;MLEAC=1,1;MLEAF=0.500,0.500;MQ=43.58;MQRankSum=-0.470;QD=32.60;ReadPosRankSum=1.015;SOR=0.223	GT:AD:DP:GQ:PL	1/2:1,20,20:41:99:1374,842,784,588,0,961
2L	18191905	2L_18191905_SNP	T	C	800.77	.	AC=1;AF=0.500;AN=2;BaseQRankSum=-4.091;ClippingRankSum=0.000;DB;DP=45;ExcessHet=3.0103;FS=6.267;MLEAC=1;MLEAF=0.500;MQ=43.59;MQRankSum=3.111;QD=17.79;ReadPosRankSum=1.400;SOR=1.084	GT:AD:DP:GQ:PL	0/1:24,21:45:99:829,0,942
2L	18191914	2L_18191914_SNP	C	A	884.77	.	AC=1;AF=0.500;AN=2;BaseQRankSum=1.166;ClippingRankSum=0.000;DB;DP=46;ExcessHet=3.0103;FS=2.569;MLEAC=1;MLEAF=0.500;MQ=43.60;MQRankSum=3.617;QD=19.23;ReadPosRankSum=0.706;SOR=1.084	GT:AD:DP:GQ:PL	0/1:21,25:46:99:913,0,891
2L	18191934	2L_18191934_SNP	G	A	691.77	.	AC=1;AF=0.500;AN=2;BaseQRankSum=0.808;ClippingRankSum=0.000;DB;DP=45;ExcessHet=3.0103;FS=11.235;MLEAC=1;MLEAF=0.500;MQ=43.59;MQRankSum=-3.854;QD=15.37;ReadPosRankSum=-0.276;SOR=1.082	GT:AD:DP:GQ:PL	0/1:26,19:45:99:720,0,1035
2L	18191935	.	TGCAGCTGCAGTCTCAGCTGC	T	679.73	.	AC=1;AF=0.500;AN=2;BaseQRankSum=-1.315;ClippingRankSum=0.000;DP=46;ExcessHet=3.0103;FS=11.451;MLEAC=1;MLEAF=0.500;MQ=43.60;MQRankSum=-3.919;QD=14.78;ReadPosRankSum=-0.276;SOR=1.071	GT:AD:DP:GQ:PL	0/1:27,19:46:99:717,0,1077
2L	18191957	.	ACACT	A	685.73	.	AC=1;AF=0.500;AN=2;BaseQRankSum=0.867;ClippingRankSum=0.000;DP=43;ExcessHet=3.0103;FS=11.590;MLEAC=1;MLEAF=0.500;MQ=43.57;MQRankSum=-3.720;QD=15.95;ReadPosRankSum=-1.748;SOR=1.072	GT:AD:DP:GQ:PL	0/1:24,19:43:99:723,0,993
2L	18191962	.	A	AT	682.73	.	AC=1;AF=0.500;AN=2;BaseQRankSum=2.632;ClippingRankSum=0.000;DP=44;ExcessHet=3.0103;FS=8.959;MLEAC=1;MLEAF=0.500;MQ=43.58;MQRankSum=-3.788;QD=15.52;ReadPosRankSum=-2.153;SOR=1.094	GT:AD:DP:GQ:PL	0/1:25,19:44:99:720,0,1018
2L	18191974	2L_18191974_SNP	C	A	537.77	.	AC=1;AF=0.500;AN=2;BaseQRankSum=0.703;ClippingRankSum=0.000;DB;DP=49;ExcessHet=3.0103;FS=13.327;MLEAC=1;MLEAF=0.500;MQ=42.98;MQRankSum=3.951;QD=10.97;ReadPosRankSum=2.540;SOR=1.269	GT:AD:DP:GQ:PL	0/1:23,26:49:99:566,0,819
2L	18192228	2L_18192228_SNP	T	A	1195.77	.	AC=1;AF=0.500;AN=2;BaseQRankSum=1.483;ClippingRankSum=0.000;DB;DP=60;ExcessHet=3.0103;FS=2.100;MLEAC=1;MLEAF=0.500;MQ=43.90;MQRankSum=1.842;QD=19.93;ReadPosRankSum=0.180;SOR=0.592	GT:AD:DP:GQ:PL	0/1:29,31:60:99:1224,0,1358
2L	18192233	2L_18192233_SNP	A	G	1099.77	.	AC=1;AF=0.500;AN=2;BaseQRankSum=1.012;ClippingRankSum=0.000;DB;DP=57;ExcessHet=3.0103;FS=0.000;MLEAC=1;MLEAF=0.500;MQ=43.93;MQRankSum=1.477;QD=19.29;ReadPosRankSum=-0.095;SOR=0.622	GT:AD:DP:GQ:PL	0/1:28,29:57:99:1128,0,1334
2L	18192483	.	C	T,CT	1042.73	.	AC=1,1;AF=0.500,0.500;AN=2;DP=55;ExcessHet=3.0103;FS=0.000;MLEAC=1,1;MLEAF=0.500,0.500;MQ=44.00;QD=20.85;SOR=0.773	GT:AD:DP:GQ:PL	1/2:0,23,27:50:99:1080,573,546,490,0,446
2L	18192648	.	G	GC	450.73	.	AC=1;AF=0.500;AN=2;BaseQRankSum=-0.501;ClippingRankSum=0.000;DP=46;ExcessHet=3.0103;FS=1.145;MLEAC=1;MLEAF=0.500;MQ=44.00;MQRankSum=0.000;QD=10.02;ReadPosRankSum=1.833;SOR=0.655	GT:AD:DP:GQ:PL	0/1:24,21:45:99:488,0,630
2L	18192760	2L_18192760_SNP	G	A	729.77	.	AC=1;AF=0.500;AN=2;BaseQRankSum=-0.326;ClippingRankSum=0.000;DB;DP=41;ExcessHet=3.0103;FS=0.000;MLEAC=1;MLEAF=0.500;MQ=44.00;MQRankSum=0.000;QD=17.80;ReadPosRankSum=1.331;SOR=0.793	GT:AD:DP:GQ:PL	0/1:21,20:41:99:758,0,1077
2L	18192768	.	AAAAT	A	797.73	.	AC=1;AF=0.500;AN=2;BaseQRankSum=-0.387;ClippingRankSum=0.000;DP=45;ExcessHet=3.0103;FS=1.154;MLEAC=1;MLEAF=0.500;MQ=44.00;MQRankSum=0.000;QD=17.73;ReadPosRankSum=1.292;SOR=0.483	GT:AD:DP:GQ:PL	0/1:23,22:45:99:835,0,1167
2L	18192783	2L_18192783_SNP	G	A	397.77	.	AC=1;AF=0.500;AN=2;BaseQRankSum=1.667;ClippingRankSum=0.000;DB;DP=42;ExcessHet=3.0103;FS=1.204;MLEAC=1;MLEAF=0.500;MQ=44.00;MQRankSum=0.000;QD=9.70;ReadPosRankSum=1.592;SOR=0.465	GT:AD:DP:GQ:PL	0/1:21,20:41:99:426,0,420
2L	18192800	2L_18192800_SNP	G	C	463.77	.	AC=1;AF=0.500;AN=2;BaseQRankSum=1.256;ClippingRankSum=0.000;DB;DP=40;ExcessHet=3.0103;FS=1.222;MLEAC=1;MLEAF=0.500;MQ=44.00;MQRankSum=0.000;QD=11.59;ReadPosRankSum=-0.381;SOR=0.483	GT:AD:DP:GQ:PL	0/1:18,22:40:99:492,0,362
2L	18192812	2L_18192812_SNP	T	C	376.77	.	AC=1;AF=0.500;AN=2;BaseQRankSum=1.992;ClippingRankSum=0.000;DB;DP=40;ExcessHet=3.0103;FS=0.000;MLEAC=1;MLEAF=0.500;MQ=44.00;MQRankSum=0.000;QD=9.42;ReadPosRankSum=0.284;SOR=0.525	GT:AD:DP:GQ:PL	0/1:20,20:40:99:405,0,400
2L	18193071	2L_18193071_SNP	T	G	921.77	.	AC=1;AF=0.500;AN=2;BaseQRankSum=-0.011;ClippingRankSum=0.000;DB;DP=47;ExcessHet=3.0103;FS=4.265;MLEAC=1;MLEAF=0.500;MQ=43.96;MQRankSum=-0.914;QD=20.04;ReadPosRankSum=0.291;SOR=1.187	GT:AD:DP:GQ:PL	0/1:22,24:46:99:950,0,1014
2L	18193073	2L_18193073_SNP	T	A	921.77	.	AC=1;AF=0.500;AN=2;BaseQRankSum=1.316;ClippingRankSum=0.000;DB;DP=47;ExcessHet=3.0103;FS=6.054;MLEAC=1;MLEAF=0.500;MQ=43.96;MQRankSum=-0.895;QD=19.61;ReadPosRankSum=0.227;SOR=1.283	GT:AD:DP:GQ:PL	0/1:22,25:47:99:950,0,1014
2L	18193095	2L_18193095_SNP	G	A	1199.77	.	AC=1;AF=0.500;AN=2;BaseQRankSum=-0.556;ClippingRankSum=0.000;DB;DP=50;ExcessHet=3.0103;FS=8.387;MLEAC=1;MLEAF=0.500;MQ=43.96;MQRankSum=-0.742;QD=24.00;ReadPosRankSum=-2.314;SOR=1.010	GT:AD:DP:GQ:PL	0/1:19,31:50:99:1228,0,1593
2L	18193099	2L_18193099_SNP	T	C	1283.77	.	AC=1;AF=0.500;AN=2;BaseQRankSum=-1.233;ClippingRankSum=0.000;DB;DP=51;ExcessHet=3.0103;FS=8.143;MLEAC=1;MLEAF=0.500;MQ=43.96;MQRankSum=-0.730;QD=25.17;ReadPosRankSum=-2.343;SOR=0.884	GT:AD:DP:GQ:PL	0/1:19,32:51:99:1312,0,1587
2L	18193108	2L_18193108_SNP	T	C	1283.77	.	AC=1;AF=0.500;AN=2;BaseQRankSum=1.269;ClippingRankSum=0.000;DB;DP=51;ExcessHet=3.0103;FS=6.035;MLEAC=1;MLEAF=0.500;MQ=43.96;MQRankSum=-0.698;QD=25.17;ReadPosRankSum=-2.085;SOR=0.799	GT:AD:DP:GQ:PL	0/1:18,33:51:99:1312,0,1551
2L	18193113	2L_18193113_SNP	A	T	1254.77	.	AC=1;AF=0.500;AN=2;BaseQRankSum=1.572;ClippingRankSum=0.000;DB;DP=52;ExcessHet=3.0103;FS=5.940;MLEAC=1;MLEAF=0.500;MQ=43.96;MQRankSum=-0.751;QD=24.13;ReadPosRankSum=0.000;SOR=0.924	GT:AD:DP:GQ:PL	0/1:20,32:52:99:1283,0,1577
2L	18193354	2L_18193354_SNP	T	C	763.77	.	AC=1;AF=0.500;AN=2;BaseQRankSum=0.868;ClippingRankSum=0.000;DB;DP=58;ExcessHet=3.0103;FS=12.094;MLEAC=1;MLEAF=0.500;MQ=43.97;MQRankSum=1.269;QD=13.17;ReadPosRankSum=0.366;SOR=0.665	GT:AD:DP:GQ:PL	0/1:23,35:58:99:792,0,468
2L	18193407	2L_18193407_SNP	G	T	731.77	.	AC=1;AF=0.500;AN=2;BaseQRankSum=-0.265;ClippingRankSum=0.000;DB;DP=54;ExcessHet=3.0103;FS=10.369;MLEAC=1;MLEAF=0.500;MQ=43.93;MQRankSum=1.889;QD=13.55;ReadPosRankSum=1.466;SOR=0.577	GT:AD:DP:GQ:PL	0/1:20,34:54:99:760,0,371
2L	18193435	2L_18193435_SNP	T	C	734.77	.	AC=1;AF=0.500;AN=2;BaseQRankSum=1.268;ClippingRankSum=0.000;DB;DP=54;ExcessHet=3.0103;FS=3.887;MLEAC=1;MLEAF=0.500;MQ=43.93;MQRankSum=1.862;QD=13.86;ReadPosRankSum=0.054;SOR=0.905	GT:AD:DP:GQ:PL	0/1:20,33:53:99:763,0,383
2L	18193587	2L_18193587_SNP	A	G	521.77	.	AC=1;AF=0.500;AN=2;BaseQRankSum=-3.993;ClippingRankSum=0.000;DB;DP=55;ExcessHet=3.0103;FS=5.494;MLEAC=1;MLEAF=0.500;MQ=44.00;MQRankSum=0.000;QD=9.49;ReadPosRankSum=2.256;SOR=1.236	GT:AD:DP:GQ:PL	0/1:28,27:55:99:550,0,600
2L	18193618	2L_18193618_SNP	G	T	1799.77	.	AC=2;AF=1.00;AN=2;DB;DP=53;ExcessHet=3.0103;FS=0.000;MLEAC=2;MLEAF=1.00;MQ=44.00;QD=33.96;SOR=0.730	GT:AD:DP:GQ:PL	1/1:0,53:53:99:1828,159,0
2L	18193622	2L_18193622_SNP	C	T	385.77	.	AC=1;AF=0.500;AN=2;BaseQRankSum=0.420;ClippingRankSum=0.000;DB;DP=50;ExcessHet=3.0103;FS=2.381;MLEAC=1;MLEAF=0.500;MQ=44.00;MQRankSum=0.000;QD=7.72;ReadPosRankSum=-0.574;SOR=0.943	GT:AD:DP:GQ:PL	0/1:29,21:50:99:414,0,635
2L	18193872	2L_18193872_SNP	T	C	394.77	.	AC=1;AF=0.500;AN=2;BaseQRankSum=0.551;ClippingRankSum=0.000;DB;DP=54;ExcessHet=3.0103;FS=1.064;MLEAC=1;MLEAF=0.500;MQ=43.96;MQRankSum=-1.216;QD=7.31;ReadPosRankSum=-0.562;SOR=0.512	GT:AD:DP:GQ:PL	0/1:33,21:54:99:423,0,751
2L	18193931	.	T	TAA	1049.73	.	AC=1;AF=0.500;AN=2;BaseQRankSum=-2.750;ClippingRankSum=0.000;DP=57;ExcessHet=3.0103;FS=1.007;MLEAC=1;MLEAF=0.500;MQ=43.97;MQRankSum=-0.983;QD=18.42;ReadPosRankSum=0.703;SOR=0.518	GT:AD:DP:GQ:PL	0/1:29,28:57:99:1087,0,1515
2L	18193932	.	T	A	1058.77	.	AC=1;AF=0.500;AN=2;BaseQRankSum=-0.429;ClippingRankSum=0.000;DP=56;ExcessHet=3.0103;FS=1.027;MLEAC=1;MLEAF=0.500;MQ=43.97;MQRankSum=-1.001;QD=18.91;ReadPosRankSum=1.124;SOR=0.602	GT:AD:DP:GQ:PL	0/1:29,27:56:99:1087,0,1515
2L	18194143	2L_18194143_SNP	C	T	648.77	.	AC=1;AF=0.500;AN=2;BaseQRankSum=1.568;ClippingRankSum=0.000;DB;DP=53;ExcessHet=3.0103;FS=0.000;MLEAC=1;MLEAF=0.500;MQ=44.21;MQRankSum=1.225;QD=12.24;ReadPosRankSum=-0.199;SOR=0.805	GT:AD:DP:GQ:PL	0/1:31,22:53:99:677,0,1880
2L	18194160	.	A	AG	635.73	.	AC=1;AF=0.500;AN=2;BaseQRankSum=-0.419;ClippingRankSum=0.000;DP=47;ExcessHet=3.0103;FS=2.627;MLEAC=1;MLEAF=0.500;MQ=44.24;MQRankSum=1.313;QD=13.53;ReadPosRankSum=0.361;SOR=0.336	GT:AD:DP:GQ:PL	0/1:29,18:47:99:673,0,2041
2L	18194161	.	T	C	668.77	.	AC=1;AF=0.500;AN=2;BaseQRankSum=-0.960;ClippingRankSum=0.000;DP=47;ExcessHet=3.0103;FS=2.627;MLEAC=1;MLEAF=0.500;MQ=44.24;MQRankSum=1.313;QD=14.23;ReadPosRankSum=0.362;SOR=0.336	GT:AD:DP:GQ:PL	0/1:29,18:47:99:697,0,2038
2L	18194169	2L_18194169_SNP	T	C	651.77	.	AC=1;AF=0.500;AN=2;BaseQRankSum=-1.186;ClippingRankSum=0.000;DB;DP=45;ExcessHet=3.0103;FS=2.683;MLEAC=1;MLEAF=0.500;MQ=44.20;MQRankSum=0.032;QD=14.48;ReadPosRankSum=-0.232;SOR=0.317	GT:AD:DP:GQ:PL	0/1:27,18:45:99:680,0,1933
2L	18194226	2L_18194226_DEL	TCC	T	621.73	.	AC=1;AF=0.500;AN=2;BaseQRankSum=-0.101;ClippingRankSum=0.000;DB;DP=49;ExcessHet=3.0103;FS=0.000;MLEAC=1;MLEAF=0.500;MQ=44.19;MQRankSum=0.030;QD=12.69;ReadPosRankSum=0.543;SOR=0.798	GT:AD:DP:GQ:PL	0/1:31,18:49:99:659,0,1894
2L	18194230	2L_18194230_DEL	GTA	G	624.73	.	AC=1;AF=0.500;AN=2;BaseQRankSum=1.384;ClippingRankSum=0.000;DB;DP=47;ExcessHet=3.0103;FS=0.000;MLEAC=1;MLEAF=0.500;MQ=44.19;MQRankSum=0.031;QD=13.29;SOR=0.776	GT:AD:DP:GQ:PL	0/1:29,18:47:99:662,0,1865
2L	18195105	2L_18195105_SNP	C	T	595.77	.	AC=1;AF=0.500;AN=2;BaseQRankSum=2.293;ClippingRankSum=0.000;DB;DP=55;ExcessHet=3.0103;FS=1.029;MLEAC=1;MLEAF=0.500;MQ=44.00;MQRankSum=0.000;QD=10.83;ReadPosRankSum=0.339;SOR=0.912	GT:AD:DP:GQ:PL	0/1:27,28:55:99:624,0,589
2L	18195151	2L_18195151_INS	T	TG	998.73	.	AC=1;AF=0.500;AN=2;BaseQRankSum=2.870;ClippingRankSum=0.000;DB;DP=56;ExcessHet=3.0103;FS=0.000;MLEAC=1;MLEAF=0.500;MQ=44.20;MQRankSum=1.055;QD=18.16;ReadPosRankSum=-0.514;SOR=0.631	GT:AD:DP:GQ:PL	0/1:28,27:55:99:1036,0,1091
2L	18195153	.	A	T	1007.77	.	AC=1;AF=0.500;AN=2;BaseQRankSum=-2.600;ClippingRankSum=0.000;DP=54;ExcessHet=3.0103;FS=0.000;MLEAC=1;MLEAF=0.500;MQ=44.21;MQRankSum=1.075;QD=18.66;ReadPosRankSum=-0.416;SOR=0.569	GT:AD:DP:GQ:PL	0/1:28,26:54:99:1036,0,1091
2L	18195155	2L_18195155_SNP	A	G	1924.77	.	AC=2;AF=1.00;AN=2;DB;DP=54;ExcessHet=3.0103;FS=0.000;MLEAC=2;MLEAF=1.00;MQ=44.21;QD=30.06;SOR=0.767	GT:AD:DP:GQ:PL	1/1:0,54:54:99:1953,165,0
2L	18195203	2L_18195203_SNP	T	A	612.77	.	AC=1;AF=0.500;AN=2;BaseQRankSum=-1.920;ClippingRankSum=0.000;DB;DP=56;ExcessHet=3.0103;FS=7.142;MLEAC=1;MLEAF=0.500;MQ=44.20;MQRankSum=-1.001;QD=10.94;ReadPosRankSum=1.239;SOR=0.614	GT:AD:DP:GQ:PL	0/1:27,29:56:99:641,0,585
2L	18195229	2L_18195229_SNP	G	C	512.77	.	AC=1;AF=0.500;AN=2;BaseQRankSum=0.284;ClippingRankSum=0.000;DB;DP=50;ExcessHet=3.0103;FS=5.768;MLEAC=1;MLEAF=0.500;MQ=44.22;MQRankSum=-1.001;QD=10.26;ReadPosRankSum=0.713;SOR=0.247	GT:AD:DP:GQ:PL	0/1:24,26:50:99:541,0,494
2L	18195269	.	ATTGCCC	A	783.73	.	AC=1;AF=0.500;AN=2;BaseQRankSum=-0.229;ClippingRankSum=0.000;DP=54;ExcessHet=3.0103;FS=1.129;MLEAC=1;MLEAF=0.500;MQ=44.00;MQRankSum=0.000;QD=16.33;ReadPosRankSum=0.198;SOR=0.941	GT:AD:DP:GQ:PL	0/1:26,22:48:99:821,0,1025
2L	18195328	2L_18195328_SNP	A	T	822.77	.	AC=1;AF=0.500;AN=2;BaseQRankSum=3.289;ClippingRankSum=0.000;DB;DP=47;ExcessHet=3.0103;FS=2.552;MLEAC=1;MLEAF=0.500;MQ=44.00;MQRankSum=0.000;QD=17.51;ReadPosRankSum=-1.714;SOR=1.164	GT:AD:DP:GQ:PL	0/1:23,24:47:99:851,0,845
2L	18195353	2L_18195353_SNP	G	C	730.77	.	AC=1;AF=0.500;AN=2;BaseQRankSum=0.421;ClippingRankSum=0.000;DB;DP=48;ExcessHet=3.0103;FS=1.150;MLEAC=1;MLEAF=0.500;MQ=44.00;MQRankSum=0.000;QD=15.55;ReadPosRankSum=-0.065;SOR=0.927	GT:AD:DP:GQ:PL	0/1:27,20:47:99:759,0,1074
2L	18195369	2L_18195369_SNP	T	C	722.77	.	AC=1;AF=0.500;AN=2;BaseQRankSum=0.338;ClippingRankSum=0.000;DB;DP=49;ExcessHet=3.0103;FS=0.000;MLEAC=1;MLEAF=0.500;MQ=44.00;MQRankSum=0.000;QD=15.06;ReadPosRankSum=0.136;SOR=0.798	GT:AD:DP:GQ:PL	0/1:28,20:48:99:751,0,1075
2L	18195495	2L_18195495_SNP	A	T	519.77	.	AC=1;AF=0.500;AN=2;BaseQRankSum=0.528;ClippingRankSum=0.000;DB;DP=55;ExcessHet=3.0103;FS=3.728;MLEAC=1;MLEAF=0.500;MQ=44.00;MQRankSum=0.000;QD=9.45;ReadPosRankSum=-2.540;SOR=0.487	GT:AD:DP:GQ:PL	0/1:30,25:55:99:548,0,681
2L	18195828	2L_18195828_SNP	A	G	426.77	.	AC=1;AF=0.500;AN=2;BaseQRankSum=2.156;ClippingRankSum=0.000;DB;DP=38;ExcessHet=3.0103;FS=2.937;MLEAC=1;MLEAF=0.500;MQ=44.00;MQRankSum=0.000;QD=11.53;ReadPosRankSum=0.204;SOR=0.467	GT:AD:DP:GQ:PL	0/1:16,21:37:99:455,0,313
2L	18195943	2L_18195943_SNP	C	T	303.77	.	AC=1;AF=0.500;AN=2;BaseQRankSum=0.676;ClippingRankSum=0.000;DB;DP=33;ExcessHet=3.0103;FS=0.000;MLEAC=1;MLEAF=0.500;MQ=44.00;MQRankSum=0.000;QD=9.49;ReadPosRankSum=0.166;SOR=0.490	GT:AD:DP:GQ:PL	0/1:16,16:32:99:332,0,346
2L	18195953	2L_18195953_SNP	A	C	1159.77	.	AC=2;AF=1.00;AN=2;DB;DP=35;ExcessHet=3.0103;FS=0.000;MLEAC=2;MLEAF=1.00;MQ=44.00;QD=34.11;SOR=0.941	GT:AD:DP:GQ:PL	1/1:0,34:34:99:1188,102,0
2L	18196135	2L_18196135_SNP	G	A	392.77	.	AC=1;AF=0.500;AN=2;BaseQRankSum=0.582;ClippingRankSum=0.000;DB;DP=40;ExcessHet=3.0103;FS=12.506;MLEAC=1;MLEAF=0.500;MQ=43.71;MQRankSum=0.669;QD=10.07;ReadPosRankSum=-0.372;SOR=1.198	GT:AD:DP:GQ:PL	0/1:19,20:39:99:421,0,408
2L	18196562	2L_18196562_SNP	G	T	695.77	.	AC=1;AF=0.500;AN=2;BaseQRankSum=-0.632;ClippingRankSum=0.000;DB;DP=61;ExcessHet=3.0103;FS=6.954;MLEAC=1;MLEAF=0.500;MQ=44.00;MQRankSum=0.000;QD=11.41;ReadPosRankSum=1.145;SOR=0.799	GT:AD:DP:GQ:PL	0/1:28,33:61:99:724,0,601
2L	18197007	2L_18197007_SNP	T	G	1340.77	.	AC=2;AF=1.00;AN=2;DB;DP=53;ExcessHet=3.0103;FS=0.000;MLEAC=2;MLEAF=1.00;MQ=44.00;QD=25.78;SOR=1.036	GT:AD:DP:GQ:PL	1/1:0,52:52:99:1369,154,0
2L	18197333	2L_18197333_SNP	T	C	347.77	.	AC=1;AF=0.500;AN=2;BaseQRankSum=-1.859;ClippingRankSum=0.000;DB;DP=52;ExcessHet=3.0103;FS=1.076;MLEAC=1;MLEAF=0.500;MQ=44.00;MQRankSum=0.000;QD=6.69;ReadPosRankSum=0.399;SOR=0.534	GT:AD:DP:GQ:PL	0/1:32,20:52:99:376,0,737
2L	18197405	2L_18197405_SNP	T	G	601.77	.	AC=1;AF=0.500;AN=2;BaseQRankSum=-1.097;ClippingRankSum=0.000;DB;DP=48;ExcessHet=3.0103;FS=0.000;MLEAC=1;MLEAF=0.500;MQ=44.00;MQRankSum=0.000;QD=12.54;ReadPosRankSum=-0.688;SOR=0.693	GT:AD:DP:GQ:PL	0/1:28,20:48:99:630,0,1122
2L	18197427	2L_18197427_SNP	A	C	530.77	.	AC=1;AF=0.500;AN=2;BaseQRankSum=-0.852;ClippingRankSum=0.000;DB;DP=41;ExcessHet=3.0103;FS=1.258;MLEAC=1;MLEAF=0.500;MQ=44.00;MQRankSum=0.000;QD=12.95;ReadPosRankSum=-0.262;SOR=0.489	GT:AD:DP:GQ:PL	0/1:26,15:41:99:559,0,1059
2L	18197892	2L_18197892_SNP	T	C	236.77	.	AC=1;AF=0.500;AN=2;BaseQRankSum=2.127;ClippingRankSum=0.000;DB;DP=29;ExcessHet=3.0103;FS=3.427;MLEAC=1;MLEAF=0.500;MQ=44.00;MQRankSum=0.000;QD=8.16;ReadPosRankSum=-1.444;SOR=1.402	GT:AD:DP:GQ:PL	0/1:16,13:29:99:265,0,331
2L	18197988	2L_18197988_SNP	A	G	608.77	.	AC=1;AF=0.500;AN=2;BaseQRankSum=-1.587;ClippingRankSum=0.000;DB;DP=48;ExcessHet=3.0103;FS=0.000;MLEAC=1;MLEAF=0.500;MQ=44.00;MQRankSum=0.000;QD=12.95;ReadPosRankSum=2.584;SOR=0.713	GT:AD:DP:GQ:PL	0/1:17,30:47:99:637,0,327
2L	18198164	2L_18198164_SNP	C	A	1728.77	.	AC=2;AF=1.00;AN=2;DB;DP=63;ExcessHet=3.0103;FS=0.000;MLEAC=2;MLEAF=1.00;MQ=44.00;QD=27.44;SOR=1.179	GT:AD:DP:GQ:PL	1/1:0,63:63:99:1757,189,0
2L	18198187	2L_18198187_SNP	C	A	821.77	.	AC=1;AF=0.500;AN=2;BaseQRankSum=2.348;ClippingRankSum=0.000;DB;DP=64;ExcessHet=3.0103;FS=2.202;MLEAC=1;MLEAF=0.500;MQ=44.00;MQRankSum=0.000;QD=12.84;ReadPosRankSum=-1.741;SOR=1.078	GT:AD:DP:GQ:PL	0/1:26,38:64:99:850,0,529
2L	18198554	.	CG	C	581.73	.	AC=1;AF=0.500;AN=2;BaseQRankSum=1.937;ClippingRankSum=0.000;DP=57;ExcessHet=3.0103;FS=5.430;MLEAC=1;MLEAF=0.500;MQ=43.83;MQRankSum=-2.624;QD=10.58;ReadPosRankSum=-2.090;SOR=0.579	GT:AD:DP:GQ:PL	0/1:31,24:55:99:619,0,754
2L	18198649	2L_18198649_SNP	T	C	792.77	.	AC=1;AF=0.500;AN=2;BaseQRankSum=-4.615;ClippingRankSum=0.000;DB;DP=54;ExcessHet=3.0103;FS=7.794;MLEAC=1;MLEAF=0.500;MQ=43.47;MQRankSum=-4.056;QD=14.68;ReadPosRankSum=0.808;SOR=1.441	GT:AD:DP:GQ:PL	0/1:33,21:54:99:821,0,1361
2L	18198650	2L_18198650_SNP	G	T	792.77	.	AC=1;AF=0.500;AN=2;BaseQRankSum=0.584;ClippingRankSum=0.000;DB;DP=55;ExcessHet=3.0103;FS=7.789;MLEAC=1;MLEAF=0.500;MQ=43.45;MQRankSum=-4.216;QD=14.41;ReadPosRankSum=0.507;SOR=1.550	GT:AD:DP:GQ:PL	0/1:33,22:55:99:821,0,1361
2L	18198658	2L_18198658_SNP	C	T	873.77	.	AC=1;AF=0.500;AN=2;BaseQRankSum=-1.369;ClippingRankSum=0.000;DB;DP=57;ExcessHet=3.0103;FS=3.770;MLEAC=1;MLEAF=0.500;MQ=43.38;MQRankSum=-4.496;QD=15.33;ReadPosRankSum=-0.356;SOR=1.239	GT:AD:DP:GQ:PL	0/1:33,24:57:99:902,0,1397
2L	18198661	2L_18198661_SNP	A	C	879.77	.	AC=1;AF=0.500;AN=2;BaseQRankSum=-2.672;ClippingRankSum=0.000;DB;DP=57;ExcessHet=3.0103;FS=3.770;MLEAC=1;MLEAF=0.500;MQ=43.38;MQRankSum=-4.496;QD=15.43;ReadPosRankSum=-0.477;SOR=1.239	GT:AD:DP:GQ:PL	0/1:33,24:57:99:908,0,1313
2L	18198681	2L_18198681_SNP	T	A	362.77	.	AC=1;AF=0.500;AN=2;BaseQRankSum=-0.413;ClippingRankSum=0.000;DB;DP=57;ExcessHet=3.0103;FS=2.401;MLEAC=1;MLEAF=0.500;MQ=43.38;MQRankSum=-5.216;QD=6.36;ReadPosRankSum=0.644;SOR=1.179	GT:AD:DP:GQ:PL	0/1:37,20:57:99:391,0,849
2L	18198690	.	ATT	A	598.73	.	AC=1;AF=0.500;AN=2;BaseQRankSum=-0.620;ClippingRankSum=0.000;DP=53;ExcessHet=3.0103;FS=1.124;MLEAC=1;MLEAF=0.500;MQ=43.33;MQRankSum=-5.393;QD=11.30;ReadPosRankSum=0.686;SOR=0.965	GT:AD:DP:GQ:PL	0/1:35,18:53:99:636,0,1411
2L	18198695	.	ATAG	A	631.73	.	AC=1;AF=0.500;AN=2;BaseQRankSum=-0.734;ClippingRankSum=0.000;DP=54;ExcessHet=3.0103;FS=1.103;MLEAC=1;MLEAF=0.500;MQ=43.35;MQRankSum=-5.458;QD=11.70;ReadPosRankSum=-1.589;SOR=0.906	GT:AD:DP:GQ:PL	0/1:36,18:54:99:669,0,1534
2L	18198700	2L_18198700_SNP	G	C	615.77	.	AC=1;AF=0.500;AN=2;BaseQRankSum=-1.320;ClippingRankSum=0.000;DB;DP=52;ExcessHet=3.0103;FS=2.533;MLEAC=1;MLEAF=0.500;MQ=43.32;MQRankSum=-5.562;QD=11.84;ReadPosRankSum=0.254;SOR=1.139	GT:AD:DP:GQ:PL	0/1:35,17:52:99:644,0,1499
2L	18198706	2L_18198706_SNP	A	C	579.77	.	AC=1;AF=0.500;AN=2;BaseQRankSum=-0.876;ClippingRankSum=0.000;DB;DP=51;ExcessHet=3.0103;FS=1.172;MLEAC=1;MLEAF=0.500;MQ=43.31;MQRankSum=-5.496;QD=11.37;ReadPosRankSum=-0.700;SOR=1.058	GT:AD:DP:GQ:PL	0/1:34,17:51:99:608,0,1418
2L	18198708	2L_18198708_SNP	T	C	576.77	.	AC=1;AF=0.500;AN=2;BaseQRankSum=-2.263;ClippingRankSum=0.000;DB;DP=50;ExcessHet=3.0103;FS=2.690;MLEAC=1;MLEAF=0.500;MQ=43.29;MQRankSum=-5.679;QD=11.54;ReadPosRankSum=-0.385;SOR=1.270	GT:AD:DP:GQ:PL	0/1:34,16:50:99:605,0,1444
2L	18198710	2L_18198710_SNP	C	T	534.77	.	AC=1;AF=0.500;AN=2;BaseQRankSum=-0.584;ClippingRankSum=0.000;DB;DP=49;ExcessHet=3.0103;FS=4.455;MLEAC=1;MLEAF=0.500;MQ=43.28;MQRankSum=-5.610;QD=10.91;ReadPosRankSum=-0.683;SOR=1.519	GT:AD:DP:GQ:PL	0/1:33,16:49:99:563,0,1447
2L	18198747	.	T	TCCAAAA	550.73	.	AC=1;AF=0.500;AN=2;BaseQRankSum=-0.416;ClippingRankSum=0.000;DP=50;ExcessHet=3.0103;FS=2.637;MLEAC=1;MLEAF=0.500;MQ=43.33;MQRankSum=-5.629;QD=11.01;ReadPosRankSum=-1.345;SOR=1.078	GT:AD:DP:GQ:PL	0/1:35,15:50:99:588,0,1401
2L	18198748	.	T	G	559.77	.	AC=1;AF=0.500;AN=2;BaseQRankSum=0.373;ClippingRankSum=0.000;DP=51;ExcessHet=3.0103;FS=4.151;MLEAC=1;MLEAF=0.500;MQ=43.49;MQRankSum=-5.130;QD=10.98;ReadPosRankSum=-1.615;SOR=1.214	GT:AD:DP:GQ:PL	0/1:35,16:51:99:588,0,1401
2L	18198829	2L_18198829_SNP	G	A	168.77	.	AC=1;AF=0.500;AN=2;BaseQRankSum=1.211;ClippingRankSum=0.000;DB;DP=47;ExcessHet=3.0103;FS=1.266;MLEAC=1;MLEAF=0.500;MQ=43.92;MQRankSum=-2.407;QD=3.59;ReadPosRankSum=1.004;SOR=0.954	GT:AD:DP:GQ:PL	0/1:35,12:47:99:197,0,818
2L	18198973	2L_18198973_SNP	T	C	395.77	.	AC=1;AF=0.500;AN=2;BaseQRankSum=-1.189;ClippingRankSum=0.000;DB;DP=48;ExcessHet=3.0103;FS=1.079;MLEAC=1;MLEAF=0.500;MQ=43.88;MQRankSum=-1.900;QD=8.25;ReadPosRankSum=-0.291;SOR=0.874	GT:AD:DP:GQ:PL	0/1:26,22:48:99:424,0,592
2L	18199071	2L_18199071_SNP	G	T	421.77	.	AC=1;AF=0.500;AN=2;BaseQRankSum=3.394;ClippingRankSum=0.000;DB;DP=44;ExcessHet=3.0103;FS=26.942;MLEAC=1;MLEAF=0.500;MQ=43.87;MQRankSum=1.339;QD=9.59;ReadPosRankSum=-2.061;SOR=3.027	GT:AD:DP:GQ:PL	0/1:24,20:44:99:450,0,508
2L	18199112	2L_18199112_SNP	C	T	376.77	.	AC=1;AF=0.500;AN=2;BaseQRankSum=3.518;ClippingRankSum=0.000;DB;DP=43;ExcessHet=3.0103;FS=18.571;MLEAC=1;MLEAF=0.500;MQ=43.93;MQRankSum=0.937;QD=8.76;ReadPosRankSum=-0.416;SOR=1.876	GT:AD:DP:GQ:PL	0/1:24,19:43:99:405,0,470
2L	18199171	2L_18199171_SNP	G	A	372.77	.	AC=1;AF=0.500;AN=2;BaseQRankSum=1.883;ClippingRankSum=0.000;DB;DP=42;ExcessHet=3.0103;FS=2.719;MLEAC=1;MLEAF=0.500;MQ=44.00;MQRankSum=0.000;QD=8.88;ReadPosRankSum=1.354;SOR=0.503	GT:AD:DP:GQ:PL	0/1:23,19:42:99:401,0,487
2L	18199255	2L_18199255_SNP	C	T	618.77	.	AC=1;AF=0.500;AN=2;BaseQRankSum=3.269;ClippingRankSum=0.000;DB;DP=52;ExcessHet=3.0103;FS=2.379;MLEAC=1;MLEAF=0.500;MQ=44.00;MQRankSum=0.000;QD=11.90;ReadPosRankSum=0.625;SOR=0.894	GT:AD:DP:GQ:PL	0/1:24,28:52:99:647,0,495
2L	18199284	2L_18199284_SNP	A	G	651.77	.	AC=1;AF=0.500;AN=2;BaseQRankSum=-0.554;ClippingRankSum=0.000;DB;DP=60;ExcessHet=3.0103;FS=5.001;MLEAC=1;MLEAF=0.500;MQ=44.00;MQRankSum=0.000;QD=10.86;ReadPosRankSum=0.385;SOR=0.674	GT:AD:DP:GQ:PL	0/1:29,31:60:99:680,0,627
2L	18199297	.	T	TA	1166.73	.	AC=1;AF=0.500;AN=2;BaseQRankSum=-0.843;ClippingRankSum=0.000;DP=58;ExcessHet=3.0103;FS=3.679;MLEAC=1;MLEAF=0.500;MQ=44.00;MQRankSum=0.000;QD=20.47;ReadPosRankSum=0.711;SOR=0.336	GT:AD:DP:GQ:PL	0/1:29,28:57:99:1204,0,1124
2L	18199300	.	T	A	1235.77	.	AC=1;AF=0.500;AN=2;BaseQRankSum=3.000;ClippingRankSum=0.000;DP=60;ExcessHet=3.0103;FS=2.151;MLEAC=1;MLEAF=0.500;MQ=44.00;MQRankSum=0.000;QD=20.60;ReadPosRankSum=-0.022;SOR=0.454	GT:AD:DP:GQ:PL	0/1:29,31:60:99:1264,0,1118
2L	18199304	2L_18199304_SNP	C	A	1228.77	.	AC=1;AF=0.500;AN=2;BaseQRankSum=1.487;ClippingRankSum=0.000;DB;DP=62;ExcessHet=3.0103;FS=2.132;MLEAC=1;MLEAF=0.500;MQ=44.00;MQRankSum=0.000;QD=19.82;ReadPosRankSum=-0.600;SOR=0.446	GT:AD:DP:GQ:PL	0/1:29,33:62:99:1257,0,1118
2L	18199348	2L_18199348_SNP	A	G	1298.77	.	AC=1;AF=0.500;AN=2;BaseQRankSum=-2.293;ClippingRankSum=0.000;DB;DP=62;ExcessHet=3.0103;FS=0.000;MLEAC=1;MLEAF=0.500;MQ=43.97;MQRankSum=-0.875;QD=20.95;ReadPosRankSum=-1.125;SOR=0.627	GT:AD:DP:GQ:PL	0/1:28,34:62:99:1327,0,1057
2L	18199355	.	AATTTG	A	1331.73	.	AC=1;AF=0.500;AN=2;BaseQRankSum=0.669;ClippingRankSum=0.000;DP=61;ExcessHet=3.0103;FS=0.000;MLEAC=1;MLEAF=0.500;MQ=43.97;MQRankSum=-0.858;QD=21.83;ReadPosRankSum=-0.908;SOR=0.830	GT:AD:DP:GQ:PL	0/1:27,34:61:99:1369,0,1050
2L	18199370	2L_18199370_SNP	C	A	1278.77	.	AC=1;AF=0.500;AN=2;BaseQRankSum=0.462;ClippingRankSum=0.000;DB;DP=59;ExcessHet=3.0103;FS=0.000;MLEAC=1;MLEAF=0.500;MQ=43.97;MQRankSum=-0.853;QD=21.67;ReadPosRankSum=0.283;SOR=0.693	GT:AD:DP:GQ:PL	0/1:26,33:59:99:1307,0,972
2L	18199401	2L_18199401_SNP	A	C	523.77	.	AC=1;AF=0.500;AN=2;BaseQRankSum=-1.017;ClippingRankSum=0.000;DB;DP=48;ExcessHet=3.0103;FS=1.133;MLEAC=1;MLEAF=0.500;MQ=43.96;MQRankSum=-0.878;QD=10.91;ReadPosRankSum=2.220;SOR=0.997	GT:AD:DP:GQ:PL	0/1:22,26:48:99:552,0,458
2L	18200388	2L_18200388_SNP	A	T	1038.77	.	AC=1;AF=0.500;AN=2;BaseQRankSum=-2.291;ClippingRankSum=0.000;DB;DP=54;ExcessHet=3.0103;FS=0.000;MLEAC=1;MLEAF=0.500;MQ=43.82;MQRankSum=-2.224;QD=19.24;ReadPosRankSum=-1.386;SOR=0.836	GT:AD:DP:GQ:PL	0/1:26,28:54:99:1067,0,1509
2L	18200395	.	TAAA	T	1101.73	.	AC=1;AF=0.500;AN=2;BaseQRankSum=-0.434;ClippingRankSum=0.000;DP=53;ExcessHet=3.0103;FS=0.000;MLEAC=1;MLEAF=0.500;MQ=43.82;MQRankSum=-2.266;QD=20.79;ReadPosRankSum=-1.420;SOR=0.622	GT:AD:DP:GQ:PL	0/1:26,27:53:99:1139,0,1525
2L	18200398	.	A	ATTGG	1101.73	.	AC=1;AF=0.500;AN=2;BaseQRankSum=-1.537;ClippingRankSum=0.000;DP=51;ExcessHet=3.0103;FS=1.082;MLEAC=1;MLEAF=0.500;MQ=43.81;MQRankSum=-2.180;QD=21.60;ReadPosRankSum=-1.841;SOR=0.481	GT:AD:DP:GQ:PL	0/1:24,27:51:99:1139,0,1525
2L	18200402	.	TATATG	T	1062.73	.	AC=1;AF=0.500;AN=2;BaseQRankSum=-0.669;ClippingRankSum=0.000;DP=52;ExcessHet=3.0103;FS=2.356;MLEAC=1;MLEAF=0.500;MQ=43.81;MQRankSum=-2.139;QD=20.44;ReadPosRankSum=-2.273;SOR=0.412	GT:AD:DP:GQ:PL	0/1:24,28:52:99:1100,0,1509
2L	18200408	.	CA	C	1021.73	.	AC=1;AF=0.500;AN=2;BaseQRankSum=-3.510;ClippingRankSum=0.000;DP=52;ExcessHet=3.0103;FS=3.841;MLEAC=1;MLEAF=0.500;MQ=43.85;MQRankSum=-1.964;QD=19.65;ReadPosRankSum=-1.765;SOR=0.334	GT:AD:DP:GQ:PL	0/1:25,27:52:99:1059,0,1511
2L	18200429	2L_18200429_SNP	C	T	476.77	.	AC=1;AF=0.500;AN=2;BaseQRankSum=3.776;ClippingRankSum=0.000;DB;DP=50;ExcessHet=3.0103;FS=4.183;MLEAC=1;MLEAF=0.500;MQ=43.88;MQRankSum=-1.892;QD=9.54;ReadPosRankSum=-0.068;SOR=0.284	GT:AD:DP:GQ:PL	0/1:27,23:50:99:505,0,569
2L	18200742	2L_18200742_SNP	C	T	379.77	.	AC=1;AF=0.500;AN=2;BaseQRankSum=0.814;ClippingRankSum=0.000;DB;DP=49;ExcessHet=3.0103;FS=1.202;MLEAC=1;MLEAF=0.500;MQ=44.00;MQRankSum=0.000;QD=8.08;ReadPosRankSum=0.127;SOR=0.434	GT:AD:DP:GQ:PL	0/1:26,21:47:99:408,0,570
2L	18200834	2L_18200834_SNP	A	C	482.77	.	AC=1;AF=0.500;AN=2;BaseQRankSum=-0.502;ClippingRankSum=0.000;DB;DP=37;ExcessHet=3.0103;FS=1.280;MLEAC=1;MLEAF=0.500;MQ=44.00;MQRankSum=0.000;QD=13.05;ReadPosRankSum=-1.082;SOR=0.963	GT:AD:DP:GQ:PL	0/1:14,23:37:99:511,0,271
2L	18200909	2L_18200909_SNP	C	T	412.77	.	AC=1;AF=0.500;AN=2;BaseQRankSum=0.181;ClippingRankSum=0.000;DB;DP=32;ExcessHet=3.0103;FS=0.000;MLEAC=1;MLEAF=0.500;MQ=44.00;MQRankSum=0.000;QD=12.90;ReadPosRankSum=0.641;SOR=0.892	GT:AD:DP:GQ:PL	0/1:12,20:32:99:441,0,211
2L	18201897	2L_18201897_SNP	C	G	1582.77	.	AC=2;AF=1.00;AN=2;DB;DP=59;ExcessHet=3.0103;FS=0.000;MLEAC=2;MLEAF=1.00;MQ=43.73;QD=26.83;SOR=0.871	GT:AD:DP:GQ:PL	1/1:0,59:59:99:1611,176,0
2L	18202059	2L_18202059_SNP	A	G	1422.77	.	AC=2;AF=1.00;AN=2;DB;DP=54;ExcessHet=3.0103;FS=0.000;MLEAC=2;MLEAF=1.00;MQ=43.10;QD=26.35;SOR=0.846	GT:AD:DP:GQ:PL	1/1:0,54:54:99:1451,161,0
2L	18202070	2L_18202070_SNP	A	T	447.77	.	AC=1;AF=0.500;AN=2;BaseQRankSum=-0.452;ClippingRankSum=0.000;DB;DP=57;ExcessHet=3.0103;FS=0.000;MLEAC=1;MLEAF=0.500;MQ=43.17;MQRankSum=0.622;QD=7.86;ReadPosRankSum=-1.678;SOR=0.569	GT:AD:DP:GQ:PL	0/1:33,24:57:99:476,0,740
2L	18202093	2L_18202093_SNP	A	T	1483.77	.	AC=2;AF=1.00;AN=2;DB;DP=56;ExcessHet=3.0103;FS=0.000;MLEAC=2;MLEAF=1.00;MQ=43.35;QD=26.50;SOR=0.922	GT:AD:DP:GQ:PL	1/1:0,56:56:99:1512,168,0
2L	18202291	.	A	ACAAGACCCTTCAATGGAAATGCAAAT,ACAAGACCCTTCAATGGAAATGCAAATGCAAAT	2570.73	.	AC=1,1;AF=0.500,0.500;AN=2;DP=48;ExcessHet=3.0103;FS=0.000;MLEAC=1,1;MLEAF=0.500,0.500;MQ=42.14;QD=30.82;SOR=0.902	GT:AD:DP:GQ:PL	1/2:0,18,22:40:99:2608,1074,961,1050,0,931
2L	18202355	2L_18202355_SNP	A	G	1398.77	.	AC=2;AF=1.00;AN=2;DB;DP=52;ExcessHet=3.0103;FS=0.000;MLEAC=2;MLEAF=1.00;MQ=43.57;QD=26.90;SOR=1.136	GT:AD:DP:GQ:PL	1/1:0,52:52:99:1427,156,0
2L	18202677	2L_18202677_SNP	T	C	505.77	.	AC=1;AF=0.500;AN=2;BaseQRankSum=-1.950;ClippingRankSum=0.000;DB;DP=53;ExcessHet=3.0103;FS=2.388;MLEAC=1;MLEAF=0.500;MQ=43.76;MQRankSum=-0.394;QD=9.73;ReadPosRankSum=0.120;SOR=1.220	GT:AD:DP:GQ:PL	0/1:26,26:52:99:534,0,577
2L	18202707	2L_18202707_SNP	C	T	1026.77	.	AC=1;AF=0.500;AN=2;BaseQRankSum=2.081;ClippingRankSum=0.000;DB;DP=60;ExcessHet=3.0103;FS=1.028;MLEAC=1;MLEAF=0.500;MQ=43.82;MQRankSum=-0.992;QD=17.40;ReadPosRankSum=-1.153;SOR=0.935	GT:AD:DP:GQ:PL	0/1:30,29:59:99:1055,0,1155
2L	18202709	2L_18202709_SNP	C	T	1026.77	.	AC=1;AF=0.500;AN=2;BaseQRankSum=-0.704;ClippingRankSum=0.000;DB;DP=59;ExcessHet=3.0103;FS=2.273;MLEAC=1;MLEAF=0.500;MQ=43.82;MQRankSum=-1.028;QD=17.70;ReadPosRankSum=-1.199;SOR=1.055	GT:AD:DP:GQ:PL	0/1:30,28:58:99:1055,0,1155
2L	18202761	2L_18202761_SNP	G	A	776.77	.	AC=1;AF=0.500;AN=2;BaseQRankSum=2.986;ClippingRankSum=0.000;DB;DP=49;ExcessHet=3.0103;FS=4.189;MLEAC=1;MLEAF=0.500;MQ=43.84;MQRankSum=-1.229;QD=15.85;ReadPosRankSum=-0.442;SOR=1.501	GT:AD:DP:GQ:PL	0/1:27,22:49:99:805,0,1097
2L	18202769	2L_18202769_DEL	TG	T	701.73	.	AC=1;AF=0.500;AN=2;BaseQRankSum=-2.462;ClippingRankSum=0.000;DB;DP=47;ExcessHet=3.0103;FS=6.129;MLEAC=1;MLEAF=0.500;MQ=43.83;MQRankSum=-1.435;QD=14.93;ReadPosRankSum=0.312;SOR=1.609	GT:AD:DP:GQ:PL	0/1:28,19:47:99:739,0,1116
2L	18202773	2L_18202773_SNP	G	A	710.77	.	AC=1;AF=0.500;AN=2;BaseQRankSum=2.516;ClippingRankSum=0.000;DB;DP=49;ExcessHet=3.0103;FS=4.189;MLEAC=1;MLEAF=0.500;MQ=43.84;MQRankSum=-1.415;QD=14.51;ReadPosRankSum=0.336;SOR=1.372	GT:AD:DP:GQ:PL	0/1:29,20:49:99:739,0,1147
2L	18202822	2L_18202822_SNP	G	A	798.77	.	AC=1;AF=0.500;AN=2;BaseQRankSum=-0.763;ClippingRankSum=0.000;DB;DP=54;ExcessHet=3.0103;FS=0.000;MLEAC=1;MLEAF=0.500;MQ=43.93;MQRankSum=-0.242;QD=14.79;ReadPosRankSum=0.035;SOR=0.798	GT:AD:DP:GQ:PL	0/1:32,22:54:99:827,0,1233
2L	18202828	2L_18202828_SNP	A	G	801.77	.	AC=1;AF=0.500;AN=2;BaseQRankSum=1.986;ClippingRankSum=0.000;DB;DP=53;ExcessHet=3.0103;FS=1.045;MLEAC=1;MLEAF=0.500;MQ=43.93;MQRankSum=-0.219;QD=15.13;ReadPosRankSum=-0.253;SOR=0.859	GT:AD:DP:GQ:PL	0/1:31,22:53:99:830,0,1209
2L	18202860	2L_18202860_SNP	C	T	765.77	.	AC=1;AF=0.500;AN=2;BaseQRankSum=3.510;ClippingRankSum=0.000;DB;DP=50;ExcessHet=3.0103;FS=0.000;MLEAC=1;MLEAF=0.500;MQ=43.92;MQRankSum=-0.203;QD=15.32;ReadPosRankSum=-0.718;SOR=0.727	GT:AD:DP:GQ:PL	0/1:29,21:50:99:794,0,1137
2L	18202862	2L_18202862_SNP	T	G	791.77	.	AC=1;AF=0.500;AN=2;BaseQRankSum=1.502;ClippingRankSum=0.000;DB;DP=49;ExcessHet=3.0103;FS=1.101;MLEAC=1;MLEAF=0.500;MQ=43.96;MQRankSum=-1.113;QD=16.16;ReadPosRankSum=-0.940;SOR=0.671	GT:AD:DP:GQ:PL	0/1:28,21:49:99:820,0,1134
2L	18202863	2L_18202863_SNP	A	C	791.77	.	AC=1;AF=0.500;AN=2;BaseQRankSum=0.947;ClippingRankSum=0.000;DB;DP=49;ExcessHet=3.0103;FS=1.101;MLEAC=1;MLEAF=0.500;MQ=43.96;MQRankSum=-1.113;QD=16.16;ReadPosRankSum=-0.930;SOR=0.671	GT:AD:DP:GQ:PL	0/1:28,21:49:99:820,0,1134
2L	18202871	2L_18202871_SNP	C	G	710.77	.	AC=1;AF=0.500;AN=2;BaseQRankSum=0.451;ClippingRankSum=0.000;DB;DP=48;ExcessHet=3.0103;FS=0.000;MLEAC=1;MLEAF=0.500;MQ=43.96;MQRankSum=-1.141;QD=14.81;ReadPosRankSum=-0.472;SOR=0.569	GT:AD:DP:GQ:PL	0/1:28,20:48:99:739,0,1116
2L	18203075	2L_18203075_SNP	G	C	471.77	.	AC=1;AF=0.500;AN=2;BaseQRankSum=0.022;ClippingRankSum=0.000;DB;DP=30;ExcessHet=3.0103;FS=0.000;MLEAC=1;MLEAF=0.500;MQ=44.00;MQRankSum=0.000;QD=15.73;ReadPosRankSum=-1.007;SOR=0.722	GT:AD:DP:GQ:PL	0/1:17,13:30:99:500,0,766
2L	18203089	2L_18203089_SNP	T	C	483.77	.	AC=1;AF=0.500;AN=2;BaseQRankSum=-1.143;ClippingRankSum=0.000;DB;DP=40;ExcessHet=3.0103;FS=0.000;MLEAC=1;MLEAF=0.500;MQ=44.00;MQRankSum=0.000;QD=12.09;ReadPosRankSum=0.177;SOR=0.610	GT:AD:DP:GQ:PL	0/1:24,16:40:99:512,0,931
2L	18203448	2L_18203448_SNP	G	A	519.77	.	AC=1;AF=0.500;AN=2;BaseQRankSum=0.500;ClippingRankSum=0.000;DB;DP=48;ExcessHet=3.0103;FS=0.000;MLEAC=1;MLEAF=0.500;MQ=43.94;MQRankSum=-0.936;QD=11.06;ReadPosRankSum=0.888;SOR=0.610	GT:AD:DP:GQ:PL	0/1:23,24:47:99:548,0,488
2L	18203479	2L_18203479_SNP	C	A	787.77	.	AC=1;AF=0.500;AN=2;BaseQRankSum=-0.123;ClippingRankSum=0.000;DB;DP=41;ExcessHet=3.0103;FS=4.561;MLEAC=1;MLEAF=0.500;MQ=44.00;MQRankSum=0.000;QD=19.21;ReadPosRankSum=-0.106;SOR=0.416	GT:AD:DP:GQ:PL	0/1:20,21:41:99:816,0,844
2L	18203484	2L_18203484_SNP	C	G	826.77	.	AC=1;AF=0.500;AN=2;BaseQRankSum=-0.886;ClippingRankSum=0.000;DB;DP=44;ExcessHet=3.0103;FS=4.461;MLEAC=1;MLEAF=0.500;MQ=44.00;MQRankSum=0.000;QD=18.79;ReadPosRankSum=0.461;SOR=0.223	GT:AD:DP:GQ:PL	0/1:22,22:44:99:855,0,883
2L	18203485	2L_18203485_SNP	C	A	829.77	.	AC=1;AF=0.500;AN=2;BaseQRankSum=1.399;ClippingRankSum=0.000;DB;DP=43;ExcessHet=3.0103;FS=6.673;MLEAC=1;MLEAF=0.500;MQ=44.00;MQRankSum=0.000;QD=19.30;ReadPosRankSum=0.122;SOR=0.175	GT:AD:DP:GQ:PL	0/1:21,22:43:99:858,0,858
2L	18203505	2L_18203505_SNP	A	T	453.77	.	AC=1;AF=0.500;AN=2;BaseQRankSum=-0.770;ClippingRankSum=0.000;DB;DP=53;ExcessHet=3.0103;FS=5.672;MLEAC=1;MLEAF=0.500;MQ=44.00;MQRankSum=0.000;QD=8.56;ReadPosRankSum=2.068;SOR=0.917	GT:AD:DP:GQ:PL	0/1:31,22:53:99:482,0,694
2L	18203540	2L_18203540_SNP	C	T	398.77	.	AC=1;AF=0.500;AN=2;BaseQRankSum=2.625;ClippingRankSum=0.000;DB;DP=53;ExcessHet=3.0103;FS=2.337;MLEAC=1;MLEAF=0.500;MQ=44.00;MQRankSum=0.000;QD=7.52;ReadPosRankSum=0.091;SOR=0.595	GT:AD:DP:GQ:PL	0/1:32,21:53:99:427,0,699
2L	18203573	2L_18203573_SNP	T	C	324.77	.	AC=1;AF=0.500;AN=2;BaseQRankSum=-0.570;ClippingRankSum=0.000;DB;DP=55;ExcessHet=3.0103;FS=0.000;MLEAC=1;MLEAF=0.500;MQ=44.00;MQRankSum=0.000;QD=5.90;ReadPosRankSum=-1.812;SOR=0.713	GT:AD:DP:GQ:PL	0/1:35,20:55:99:353,0,776
2L	18203606	2L_18203606_SNP	A	T	334.77	.	AC=1;AF=0.500;AN=2;BaseQRankSum=2.145;ClippingRankSum=0.000;DB;DP=53;ExcessHet=3.0103;FS=4.159;MLEAC=1;MLEAF=0.500;MQ=44.00;MQRankSum=0.000;QD=6.32;ReadPosRankSum=-0.743;SOR=1.410	GT:AD:DP:GQ:PL	0/1:35,18:53:99:363,0,773
2L	18203634	2L_18203634_SNP	A	T	365.77	.	AC=1;AF=0.500;AN=2;BaseQRankSum=0.945;ClippingRankSum=0.000;DB;DP=45;ExcessHet=3.0103;FS=2.755;MLEAC=1;MLEAF=0.500;MQ=44.00;MQRankSum=0.000;QD=8.13;ReadPosRankSum=1.046;SOR=1.037	GT:AD:DP:GQ:PL	0/1:30,15:45:99:394,0,699
2L	18203654	2L_18203654_SNP	G	C	370.77	.	AC=1;AF=0.500;AN=2;BaseQRankSum=-2.883;ClippingRankSum=0.000;DB;DP=38;ExcessHet=3.0103;FS=7.408;MLEAC=1;MLEAF=0.500;MQ=44.00;MQRankSum=0.000;QD=9.76;ReadPosRankSum=-0.621;SOR=1.889	GT:AD:DP:GQ:PL	0/1:23,15:38:99:399,0,514
2L	18203865	2L_18203865_SNP	C	G	126.77	.	AC=1;AF=0.500;AN=2;BaseQRankSum=-1.731;ClippingRankSum=0.000;DB;DP=32;ExcessHet=3.0103;FS=5.961;MLEAC=1;MLEAF=0.500;MQ=44.00;MQRankSum=0.000;QD=4.09;ReadPosRankSum=-1.492;SOR=0.525	GT:AD:DP:GQ:PL	0/1:22,9:31:99:155,0,526
2L	18204028	2L_18204028_SNP	C	G	139.77	.	AC=1;AF=0.500;AN=2;BaseQRankSum=-0.233;ClippingRankSum=0.000;DB;DP=32;ExcessHet=3.0103;FS=1.523;MLEAC=1;MLEAF=0.500;MQ=44.00;MQRankSum=0.000;QD=4.37;ReadPosRankSum=-0.359;SOR=0.984	GT:AD:DP:GQ:PL	0/1:22,10:32:99:168,0,492
2L	18204213	.	ATGTTGCTGTTGTTGCTGC	A,ATGTTGCTGC	1140.73	.	AC=1,1;AF=0.500,0.500;AN=2;DP=37;ExcessHet=3.0103;FS=0.000;MLEAC=1,1;MLEAF=0.500,0.500;MQ=43.54;QD=31.22;SOR=0.756	GT:AD:DP:GQ:PL	1/2:0,16,15:31:99:1178,605,560,577,0,654
2L	18204381	2L_18204381_SNP	C	T	264.77	.	AC=1;AF=0.500;AN=2;BaseQRankSum=-0.153;ClippingRankSum=0.000;DB;DP=24;ExcessHet=3.0103;FS=9.108;MLEAC=1;MLEAF=0.500;MQ=44.00;MQRankSum=0.000;QD=11.03;ReadPosRankSum=-1.676;SOR=0.895	GT:AD:DP:GQ:PL	0/1:11,13:24:99:293,0,217
2L	18204501	2L_18204501_SNP	G	T	607.77	.	AC=2;AF=1.00;AN=2;DB;DP=24;ExcessHet=3.0103;FS=0.000;MLEAC=2;MLEAF=1.00;MQ=43.29;QD=25.32;SOR=1.802	GT:AD:DP:GQ:PL	1/1:0,24:24:71:636,71,0
2L	18204549	2L_18204549_SNP	G	A	212.77	.	AC=1;AF=0.500;AN=2;BaseQRankSum=-0.573;ClippingRankSum=0.000;DB;DP=22;ExcessHet=3.0103;FS=0.000;MLEAC=1;MLEAF=0.500;MQ=43.22;MQRankSum=0.781;QD=9.67;ReadPosRankSum=0.128;SOR=0.527	GT:AD:DP:GQ:PL	0/1:15,7:22:99:241,0,561
2L	18204558	2L_18204558_SNP	G	A	252.77	.	AC=1;AF=0.500;AN=2;BaseQRankSum=2.162;ClippingRankSum=0.000;DB;DP=21;ExcessHet=3.0103;FS=0.000;MLEAC=1;MLEAF=0.500;MQ=43.18;MQRankSum=0.883;QD=12.04;ReadPosRankSum=-1.357;SOR=0.446	GT:AD:DP:GQ:PL	0/1:13,8:21:99:281,0,496
2L	18204756	2L_18204756_SNP	C	T	223.77	.	AC=1;AF=0.500;AN=2;BaseQRankSum=2.555;ClippingRankSum=0.000;DB;DP=37;ExcessHet=3.0103;FS=2.984;MLEAC=1;MLEAF=0.500;MQ=43.26;MQRankSum=-1.588;QD=6.39;ReadPosRankSum=0.052;SOR=0.597	GT:AD:DP:GQ:PL	0/1:22,13:35:99:252,0,481
2L	18204782	2L_18204782_SNP	G	A	133.77	.	AC=1;AF=0.500;AN=2;BaseQRankSum=0.737;ClippingRankSum=0.000;DB;DP=32;ExcessHet=3.0103;FS=3.787;MLEAC=1;MLEAF=0.500;MQ=43.24;MQRankSum=-1.522;QD=4.46;ReadPosRankSum=-0.566;SOR=0.545	GT:AD:DP:GQ:PL	0/1:21,9:30:99:162,0,497
2L	18204810	.	TTGCTGCTGCTGC	T,TTGCTGCTGCTGCTGCTGCTGCTGCTGCTGCTGC	1022.73	.	AC=1,1;AF=0.500,0.500;AN=2;DP=33;ExcessHet=3.0103;FS=0.000;MLEAC=1,1;MLEAF=0.500,0.500;MQ=41.91;QD=25.60;SOR=1.220	GT:AD:DP:GQ:PL	1/2:0,19,7:26:99:1060,286,354,776,0,757
2L	18204976	2L_18204976_SNP	G	T	586.77	.	AC=1;AF=0.500;AN=2;BaseQRankSum=0.962;ClippingRankSum=0.000;DB;DP=46;ExcessHet=3.0103;FS=8.862;MLEAC=1;MLEAF=0.500;MQ=43.87;MQRankSum=1.083;QD=13.04;ReadPosRankSum=1.200;SOR=0.952	GT:AD:DP:GQ:PL	0/1:17,28:45:99:615,0,331
2L	18204987	2L_18204987_SNP	A	G	577.77	.	AC=1;AF=0.500;AN=2;BaseQRankSum=-2.342;ClippingRankSum=0.000;DB;DP=49;ExcessHet=3.0103;FS=4.125;MLEAC=1;MLEAF=0.500;MQ=43.84;MQRankSum=1.458;QD=11.79;ReadPosRankSum=1.087;SOR=0.670	GT:AD:DP:GQ:PL	0/1:20,29:49:99:606,0,418
2L	18205138	.	TTTAAG	T	633.73	.	AC=1;AF=0.500;AN=2;BaseQRankSum=-1.412;ClippingRankSum=0.000;DP=45;ExcessHet=3.0103;FS=0.000;MLEAC=1;MLEAF=0.500;MQ=43.42;MQRankSum=1.881;QD=14.74;ReadPosRankSum=0.644;SOR=0.622	GT:AD:DP:GQ:PL	0/1:25,18:43:99:671,0,1359
2L	18205184	2L_18205184_SNP	T	A	434.77	.	AC=1;AF=0.500;AN=2;BaseQRankSum=-1.050;ClippingRankSum=0.000;DB;DP=51;ExcessHet=3.0103;FS=0.000;MLEAC=1;MLEAF=0.500;MQ=44.16;MQRankSum=1.435;QD=8.52;ReadPosRankSum=-1.346;SOR=0.666	GT:AD:DP:GQ:PL	0/1:28,23:51:99:463,0,597
2L	18205450	2L_18205450_SNP	A	T	396.77	.	AC=1;AF=0.500;AN=2;BaseQRankSum=1.452;ClippingRankSum=0.000;DB;DP=51;ExcessHet=3.0103;FS=2.373;MLEAC=1;MLEAF=0.500;MQ=44.00;MQRankSum=0.000;QD=7.78;ReadPosRankSum=1.112;SOR=1.059	GT:AD:DP:GQ:PL	0/1:30,21:51:99:425,0,697
2L	18205628	2L_18205628_SNP	G	A	376.77	.	AC=1;AF=0.500;AN=2;BaseQRankSum=1.171;ClippingRankSum=0.000;DB;DP=44;ExcessHet=3.0103;FS=1.161;MLEAC=1;MLEAF=0.500;MQ=43.91;MQRankSum=0.937;QD=8.76;ReadPosRankSum=-0.705;SOR=0.527	GT:AD:DP:GQ:PL	0/1:24,19:43:99:405,0,521
2L	18205980	2L_18205980_SNP	C	T	384.77	.	AC=1;AF=0.500;AN=2;BaseQRankSum=1.668;ClippingRankSum=0.000;DB;DP=41;ExcessHet=3.0103;FS=2.820;MLEAC=1;MLEAF=0.500;MQ=44.00;MQRankSum=0.000;QD=9.38;ReadPosRankSum=0.756;SOR=1.352	GT:AD:DP:GQ:PL	0/1:22,19:41:99:413,0,485
2L	18206052	.	A	G	475.77	.	AC=1;AF=0.500;AN=2;BaseQRankSum=-1.049;ClippingRankSum=0.000;DP=50;ExcessHet=3.0103;FS=2.441;MLEAC=1;MLEAF=0.500;MQ=44.00;MQRankSum=0.000;QD=9.52;ReadPosRankSum=1.491;SOR=1.101	GT:AD:DP:GQ:PL	0/1:26,24:50:99:504,0,596
2L	18206632	2L_18206632_SNP	G	A	566.77	.	AC=1;AF=0.500;AN=2;BaseQRankSum=1.900;ClippingRankSum=0.000;DB;DP=55;ExcessHet=3.0103;FS=0.000;MLEAC=1;MLEAF=0.500;MQ=43.96;MQRankSum=-0.946;QD=10.30;ReadPosRankSum=-1.586;SOR=0.756	GT:AD:DP:GQ:PL	0/1:27,28:55:99:595,0,554
2L	18206653	2L_18206653_SNP	G	C	1468.77	.	AC=2;AF=1.00;AN=2;DB;DP=54;ExcessHet=3.0103;FS=0.000;MLEAC=2;MLEAF=1.00;MQ=43.96;QD=27.20;SOR=0.931	GT:AD:DP:GQ:PL	1/1:0,54:54:99:1497,162,0
2L	18206683	2L_18206683_SNP	G	A	626.77	.	AC=1;AF=0.500;AN=2;BaseQRankSum=0.757;ClippingRankSum=0.000;DB;DP=59;ExcessHet=3.0103;FS=2.177;MLEAC=1;MLEAF=0.500;MQ=43.97;MQRankSum=-0.949;QD=10.62;ReadPosRankSum=1.195;SOR=0.929	GT:AD:DP:GQ:PL	0/1:29,30:59:99:655,0,616
2L	18206771	.	T	A	409.77	.	AC=1;AF=0.500;AN=2;BaseQRankSum=-2.222;ClippingRankSum=0.000;DP=46;ExcessHet=3.0103;FS=4.293;MLEAC=1;MLEAF=0.500;MQ=43.96;MQRankSum=0.960;QD=8.91;ReadPosRankSum=-0.947;SOR=0.429	GT:AD:DP:GQ:PL	0/1:25,21:46:99:438,0,575
2L	18207088	.	C	G	1086.77	.	AC=2;AF=1.00;AN=2;DP=44;ExcessHet=3.0103;FS=0.000;MLEAC=2;MLEAF=1.00;MQ=43.91;QD=25.27;SOR=0.836	GT:AD:DP:GQ:PL	1/1:0,43:43:99:1115,128,0
2L	18207320	2L_18207320_SNP	G	C	670.77	.	AC=1;AF=0.500;AN=2;BaseQRankSum=-0.238;ClippingRankSum=0.000;DB;DP=61;ExcessHet=3.0103;FS=0.000;MLEAC=1;MLEAF=0.500;MQ=43.92;MQRankSum=0.117;QD=11.00;ReadPosRankSum=-1.920;SOR=0.713	GT:AD:DP:GQ:PL	0/1:28,33:61:99:699,0,542
2L	18207362	2L_18207362_SNP	C	T	645.77	.	AC=1;AF=0.500;AN=2;BaseQRankSum=0.250;ClippingRankSum=0.000;DB;DP=66;ExcessHet=3.0103;FS=0.984;MLEAC=1;MLEAF=0.500;MQ=43.93;MQRankSum=-1.493;QD=9.78;ReadPosRankSum=0.948;SOR=0.909	GT:AD:DP:GQ:PL	0/1:35,31:66:99:674,0,768
2L	18207531	2L_18207531_SNP	G	A	1358.77	.	AC=1;AF=0.500;AN=2;BaseQRankSum=3.302;ClippingRankSum=0.000;DB;DP=57;ExcessHet=3.0103;FS=0.000;MLEAC=1;MLEAF=0.500;MQ=44.00;MQRankSum=0.000;QD=23.84;ReadPosRankSum=-0.619;SOR=0.793	GT:AD:DP:GQ:PL	0/1:23,34:57:99:1387,0,888
2L	18207533	2L_18207533_SNP	G	T	1358.77	.	AC=1;AF=0.500;AN=2;BaseQRankSum=3.107;ClippingRankSum=0.000;DB;DP=58;ExcessHet=3.0103;FS=0.000;MLEAC=1;MLEAF=0.500;MQ=44.00;MQRankSum=0.000;QD=23.43;ReadPosRankSum=-0.676;SOR=0.845	GT:AD:DP:GQ:PL	0/1:23,35:58:99:1387,0,888
2L	18207556	2L_18207556_SNP	T	C	747.77	.	AC=1;AF=0.500;AN=2;BaseQRankSum=-0.031;ClippingRankSum=0.000;DB;DP=61;ExcessHet=3.0103;FS=0.000;MLEAC=1;MLEAF=0.500;MQ=44.00;MQRankSum=0.000;QD=12.26;ReadPosRankSum=1.269;SOR=0.793	GT:AD:DP:GQ:PL	0/1:26,35:61:99:776,0,542
2L	18207614	2L_18207614_DEL	TC	T	731.73	.	AC=1;AF=0.500;AN=2;BaseQRankSum=1.834;ClippingRankSum=0.000;DB;DP=61;ExcessHet=3.0103;FS=5.332;MLEAC=1;MLEAF=0.500;MQ=44.00;MQRankSum=0.000;QD=12.00;ReadPosRankSum=-0.382;SOR=1.473	GT:AD:DP:GQ:PL	0/1:31,30:61:99:769,0,903
2L	18207756	2L_18207756_SNP	A	T	637.77	.	AC=1;AF=0.500;AN=2;BaseQRankSum=-0.163;ClippingRankSum=0.000;DB;DP=54;ExcessHet=3.0103;FS=9.734;MLEAC=1;MLEAF=0.500;MQ=44.00;MQRankSum=0.000;QD=11.81;ReadPosRankSum=-0.959;SOR=0.659	GT:AD:DP:GQ:PL	0/1:24,30:54:99:666,0,495
2L	18207911	2L_18207911_SNP	C	T	441.77	.	AC=1;AF=0.500;AN=2;BaseQRankSum=1.493;ClippingRankSum=0.000;DB;DP=54;ExcessHet=3.0103;FS=3.855;MLEAC=1;MLEAF=0.500;MQ=44.00;MQRankSum=0.000;QD=8.34;ReadPosRankSum=-0.906;SOR=0.931	GT:AD:DP:GQ:PL	0/1:29,24:53:99:470,0,640
2L	18208137	2L_18208137_SNP	A	G	570.77	.	AC=1;AF=0.500;AN=2;BaseQRankSum=-0.045;ClippingRankSum=0.000;DB;DP=62;ExcessHet=3.0103;FS=0.976;MLEAC=1;MLEAF=0.500;MQ=44.00;MQRankSum=0.000;QD=9.21;ReadPosRankSum=0.565;SOR=0.495	GT:AD:DP:GQ:PL	0/1:34,28:62:99:599,0,766
2L	18208353	.	A	AT	1235.73	.	AC=1;AF=0.500;AN=2;BaseQRankSum=2.622;ClippingRankSum=0.000;DP=66;ExcessHet=3.0103;FS=0.950;MLEAC=1;MLEAF=0.500;MQ=44.00;MQRankSum=0.000;QD=18.72;ReadPosRankSum=-0.071;SOR=0.954	GT:AD:DP:GQ:PL	0/1:33,33:66:99:1273,0,1489
2L	18208354	.	A	T	1244.77	.	AC=1;AF=0.500;AN=2;BaseQRankSum=2.334;ClippingRankSum=0.000;DP=65;ExcessHet=3.0103;FS=2.097;MLEAC=1;MLEAF=0.500;MQ=44.00;MQRankSum=0.000;QD=19.15;ReadPosRankSum=0.158;SOR=1.047	GT:AD:DP:GQ:PL	0/1:33,32:65:99:1273,0,1489
2L	18208585	2L_18208585_SNP	C	A	759.77	.	AC=1;AF=0.500;AN=2;BaseQRankSum=0.258;ClippingRankSum=0.000;DB;DP=60;ExcessHet=3.0103;FS=3.616;MLEAC=1;MLEAF=0.500;MQ=44.00;MQRankSum=0.000;QD=12.66;ReadPosRankSum=0.932;SOR=1.244	GT:AD:DP:GQ:PL	0/1:26,34:60:99:788,0,560
2L	18209501	2L_18209501_SNP	A	G	439.77	.	AC=1;AF=0.500;AN=2;BaseQRankSum=1.428;ClippingRankSum=0.000;DB;DP=48;ExcessHet=3.0103;FS=4.167;MLEAC=1;MLEAF=0.500;MQ=44.00;MQRankSum=0.000;QD=9.16;ReadPosRankSum=0.025;SOR=1.358	GT:AD:DP:GQ:PL	0/1:25,23:48:99:468,0,536
2L	18209521	2L_18209521_SNP	C	G	423.77	.	AC=1;AF=0.500;AN=2;BaseQRankSum=2.290;ClippingRankSum=0.000;DB;DP=46;ExcessHet=3.0103;FS=1.113;MLEAC=1;MLEAF=0.500;MQ=44.00;MQRankSum=0.000;QD=9.21;ReadPosRankSum=0.238;SOR=0.892	GT:AD:DP:GQ:PL	0/1:24,22:46:99:452,0,467
2L	18209758	2L_18209758_SNP	G	A	427.77	.	AC=1;AF=0.500;AN=2;BaseQRankSum=2.739;ClippingRankSum=0.000;DB;DP=50;ExcessHet=3.0103;FS=5.987;MLEAC=1;MLEAF=0.500;MQ=43.85;MQRankSum=-1.519;QD=8.56;ReadPosRankSum=0.240;SOR=0.372	GT:AD:DP:GQ:PL	0/1:27,23:50:99:456,0,515
2L	18210195	2L_18210195_SNP	G	A	632.77	.	AC=1;AF=0.500;AN=2;BaseQRankSum=2.895;ClippingRankSum=0.000;DB;DP=59;ExcessHet=3.0103;FS=0.988;MLEAC=1;MLEAF=0.500;MQ=43.90;MQRankSum=-1.713;QD=10.72;ReadPosRankSum=1.763;SOR=0.772	GT:AD:DP:GQ:PL	0/1:29,30:59:99:661,0,596
2L	18210226	2L_18210226_SNP	G	A	649.77	.	AC=1;AF=0.500;AN=2;BaseQRankSum=0.811;ClippingRankSum=0.000;DB;DP=61;ExcessHet=3.0103;FS=0.975;MLEAC=1;MLEAF=0.500;MQ=43.90;MQRankSum=-1.714;QD=10.65;ReadPosRankSum=0.074;SOR=0.521	GT:AD:DP:GQ:PL	0/1:30,31:61:99:678,0,621
2L	18210255	2L_18210255_SNP	C	G	609.77	.	AC=1;AF=0.500;AN=2;BaseQRankSum=-0.616;ClippingRankSum=0.000;DB;DP=65;ExcessHet=3.0103;FS=2.059;MLEAC=1;MLEAF=0.500;MQ=43.88;MQRankSum=0.560;QD=9.38;ReadPosRankSum=-0.998;SOR=0.455	GT:AD:DP:GQ:PL	0/1:34,31:65:99:638,0,742
2L	18210297	2L_18210297_SNP	A	C	1005.77	.	AC=1;AF=0.500;AN=2;BaseQRankSum=-1.365;ClippingRankSum=0.000;DB;DP=58;ExcessHet=3.0103;FS=0.000;MLEAC=1;MLEAF=0.500;MQ=43.83;MQRankSum=0.018;QD=17.34;ReadPosRankSum=-0.774;SOR=0.710	GT:AD:DP:GQ:PL	0/1:30,28:58:99:1034,0,1207
2L	18210299	2L_18210299_SNP	T	A	1005.77	.	AC=1;AF=0.500;AN=2;BaseQRankSum=1.574;ClippingRankSum=0.000;DB;DP=58;ExcessHet=3.0103;FS=0.000;MLEAC=1;MLEAF=0.500;MQ=43.83;MQRankSum=0.018;QD=17.34;ReadPosRankSum=-0.682;SOR=0.710	GT:AD:DP:GQ:PL	0/1:30,28:58:99:1034,0,1207
2L	18210317	2L_18210317_SNP	C	T	471.77	.	AC=1;AF=0.500;AN=2;BaseQRankSum=2.839;ClippingRankSum=0.000;DB;DP=48;ExcessHet=3.0103;FS=1.134;MLEAC=1;MLEAF=0.500;MQ=43.80;MQRankSum=0.066;QD=10.04;ReadPosRankSum=0.514;SOR=0.490	GT:AD:DP:GQ:PL	0/1:24,23:47:99:500,0,493
2L	18210413	2L_18210413_SNP	A	C	457.77	.	AC=1;AF=0.500;AN=2;BaseQRankSum=0.403;ClippingRankSum=0.000;DB;DP=43;ExcessHet=3.0103;FS=4.531;MLEAC=1;MLEAF=0.500;MQ=43.82;MQRankSum=-1.956;QD=10.90;ReadPosRankSum=-1.319;SOR=1.245	GT:AD:DP:GQ:PL	0/1:20,22:42:99:486,0,426
2L	18210430	2L_18210430_DEL	TAGTA	T	862.73	.	AC=1;AF=0.500;AN=2;BaseQRankSum=-3.238;ClippingRankSum=0.000;DB;DP=47;ExcessHet=3.0103;FS=2.561;MLEAC=1;MLEAF=0.500;MQ=43.88;MQRankSum=-1.708;QD=19.17;ReadPosRankSum=-1.045;SOR=0.521	GT:AD:DP:GQ:PL	0/1:22,23:45:99:900,0,846
2L	18210431	.	A	G	375.77	.	AC=1;AF=0.500;AN=2;BaseQRankSum=-0.916;ClippingRankSum=0.000;DP=46;ExcessHet=3.0103;FS=2.498;MLEAC=1;MLEAF=0.500;MQ=43.87;MQRankSum=1.722;QD=8.54;ReadPosRankSum=1.117;SOR=0.933	GT:AD:DP:GQ:PL	0/1:23,21:44:99:404,0,904
2L	18210463	2L_18210463_SNP	A	G	548.77	.	AC=1;AF=0.500;AN=2;BaseQRankSum=0.616;ClippingRankSum=0.000;DB;DP=56;ExcessHet=3.0103;FS=5.291;MLEAC=1;MLEAF=0.500;MQ=43.93;MQRankSum=-1.454;QD=9.80;ReadPosRankSum=-0.632;SOR=1.269	GT:AD:DP:GQ:PL	0/1:29,27:56:99:577,0,607
2L	18210842	2L_18210842_SNP	T	C	306.77	.	AC=1;AF=0.500;AN=2;BaseQRankSum=-0.292;ClippingRankSum=0.000;DB;DP=38;ExcessHet=3.0103;FS=2.873;MLEAC=1;MLEAF=0.500;MQ=44.00;MQRankSum=0.000;QD=8.07;ReadPosRankSum=0.319;SOR=0.680	GT:AD:DP:GQ:PL	0/1:20,18:38:99:335,0,425
2L	18211310	2L_18211310_SNP	T	C	654.77	.	AC=1;AF=0.500;AN=2;BaseQRankSum=-1.441;ClippingRankSum=0.000;DB;DP=54;ExcessHet=3.0103;FS=0.000;MLEAC=1;MLEAF=0.500;MQ=44.00;MQRankSum=0.000;QD=12.13;ReadPosRankSum=1.116;SOR=0.665	GT:AD:DP:GQ:PL	0/1:24,30:54:99:683,0,514
2L	18211465	.	C	G	551.77	.	AC=1;AF=0.500;AN=2;BaseQRankSum=-0.137;ClippingRankSum=0.000;DP=51;ExcessHet=3.0103;FS=2.381;MLEAC=1;MLEAF=0.500;MQ=44.00;MQRankSum=0.000;QD=10.82;ReadPosRankSum=-0.227;SOR=1.088	GT:AD:DP:GQ:PL	0/1:24,27:51:99:580,0,502
2L	18211767	.	A	T	405.77	.	AC=1;AF=0.500;AN=2;BaseQRankSum=-0.721;ClippingRankSum=0.000;DP=40;ExcessHet=3.0103;FS=4.655;MLEAC=1;MLEAF=0.500;MQ=43.82;MQRankSum=1.107;QD=10.68;ReadPosRankSum=-0.392;SOR=0.255	GT:AD:DP:GQ:PL	0/1:18,20:38:99:434,0,395
2L	18212168	.	G	GTA	185.73	.	AC=1;AF=0.500;AN=2;BaseQRankSum=0.024;ClippingRankSum=0.000;DP=39;ExcessHet=3.0103;FS=1.515;MLEAC=1;MLEAF=0.500;MQ=42.73;MQRankSum=-1.633;QD=6.19;ReadPosRankSum=-0.154;SOR=0.392	GT:AD:DP:GQ:PL	0/1:20,10:30:99:223,0,518
2L	18212416	2L_18212416_SNP	A	C	661.77	.	AC=1;AF=0.500;AN=2;BaseQRankSum=-1.524;ClippingRankSum=0.000;DB;DP=62;ExcessHet=3.0103;FS=3.523;MLEAC=1;MLEAF=0.500;MQ=43.78;MQRankSum=-1.594;QD=10.85;ReadPosRankSum=-2.430;SOR=0.581	GT:AD:DP:GQ:PL	0/1:29,32:61:99:690,0,640
2L	18212489	2L_18212489_SNP	T	C	1504.77	.	AC=2;AF=1.00;AN=2;DB;DP=55;ExcessHet=3.0103;FS=0.000;MLEAC=2;MLEAF=1.00;MQ=43.80;QD=27.36;SOR=0.729	GT:AD:DP:GQ:PL	1/1:0,55:55:99:1533,164,0
2L	18212638	2L_18212638_SNP	C	T	1544.77	.	AC=2;AF=1.00;AN=2;DB;DP=57;ExcessHet=3.0103;FS=0.000;MLEAC=2;MLEAF=1.00;MQ=43.90;QD=27.10;SOR=0.728	GT:AD:DP:GQ:PL	1/1:0,57:57:99:1573,170,0
2L	18212680	2L_18212680_SNP	T	G	1470.77	.	AC=2;AF=1.00;AN=2;DB;DP=56;ExcessHet=3.0103;FS=0.000;MLEAC=2;MLEAF=1.00;MQ=43.90;QD=26.26;SOR=1.101	GT:AD:DP:GQ:PL	1/1:0,56:56:99:1499,167,0
2L	18212717	2L_18212717_SNP	T	A	1657.77	.	AC=2;AF=1.00;AN=2;DB;DP=61;ExcessHet=3.0103;FS=0.000;MLEAC=2;MLEAF=1.00;MQ=44.09;QD=27.63;SOR=0.760	GT:AD:DP:GQ:PL	1/1:0,60:60:99:1686,180,0
2L	18212750	2L_18212750_SNP	A	C	2655.77	.	AC=2;AF=1.00;AN=2;DB;DP=58;ExcessHet=3.0103;FS=0.000;MLEAC=2;MLEAF=1.00;MQ=44.51;QD=37.85;SOR=1.085	GT:AD:DP:GQ:PL	1/1:0,58:58:99:2684,181,0
2L	18212754	2L_18212754_DEL	TTA	T	2853.73	.	AC=2;AF=1.00;AN=2;DB;DP=64;ExcessHet=3.0103;FS=0.000;MLEAC=2;MLEAF=1.00;MQ=44.80;QD=27.76;SOR=1.214	GT:AD:DP:GQ:PL	1/1:0,64:64:99:2891,196,0
2L	18212761	2L_18212761_SNP	T	C	2852.77	.	AC=2;AF=1.00;AN=2;DB;DP=65;ExcessHet=3.0103;FS=0.000;MLEAC=2;MLEAF=1.00;MQ=44.82;QD=24.91;SOR=1.249	GT:AD:DP:GQ:PL	1/1:0,65:65:99:2881,196,0
2L	18212907	2L_18212907_SNP	G	A	572.77	.	AC=1;AF=0.500;AN=2;BaseQRankSum=3.940;ClippingRankSum=0.000;DB;DP=60;ExcessHet=3.0103;FS=3.662;MLEAC=1;MLEAF=0.500;MQ=43.90;MQRankSum=0.519;QD=9.71;ReadPosRankSum=-0.570;SOR=1.293	GT:AD:DP:GQ:PL	0/1:31,28:59:99:601,0,642
2L	18213097	2L_18213097_SNP	G	A	1250.77	.	AC=2;AF=1.00;AN=2;DB;DP=46;ExcessHet=3.0103;FS=0.000;MLEAC=2;MLEAF=1.00;MQ=43.87;QD=27.19;SOR=1.765	GT:AD:DP:GQ:PL	1/1:0,46:46:99:1279,138,0
2L	18213225	2L_18213225_SNP	T	A	272.77	.	AC=1;AF=0.500;AN=2;BaseQRankSum=-2.376;ClippingRankSum=0.000;DB;DP=45;ExcessHet=3.0103;FS=1.174;MLEAC=1;MLEAF=0.500;MQ=43.44;MQRankSum=-4.521;QD=6.06;ReadPosRankSum=-1.851;SOR=0.693	GT:AD:DP:GQ:PL	0/1:28,17:45:99:301,0,633
2L	18213252	.	A	ATGGGTGCCGGAGTGTGAGTG	633.73	.	AC=1;AF=0.500;AN=2;BaseQRankSum=1.629;ClippingRankSum=0.000;DP=44;ExcessHet=3.0103;FS=1.370;MLEAC=1;MLEAF=0.500;MQ=43.39;MQRankSum=-5.498;QD=17.60;ReadPosRankSum=-0.336;SOR=0.430	GT:AD:DP:GQ:PL	0/1:24,12:36:99:671,0,1494
2L	18213994	2L_18213994_SNP	C	T	1007.77	.	AC=1;AF=0.500;AN=2;BaseQRankSum=3.383;ClippingRankSum=0.000;DB;DP=48;ExcessHet=3.0103;FS=1.163;MLEAC=1;MLEAF=0.500;MQ=44.00;MQRankSum=0.000;QD=21.00;ReadPosRankSum=0.498;SOR=0.452	GT:AD:DP:GQ:PL	0/1:21,27:48:99:1036,0,861
2L	18214013	2L_18214013_SNP	T	G	1070.77	.	AC=1;AF=0.500;AN=2;BaseQRankSum=-1.149;ClippingRankSum=0.000;DB;DP=54;ExcessHet=3.0103;FS=2.393;MLEAC=1;MLEAF=0.500;MQ=44.00;MQRankSum=0.000;QD=19.83;ReadPosRankSum=0.444;SOR=0.392	GT:AD:DP:GQ:PL	0/1:25,29:54:99:1099,0,963
2L	18214155	2L_18214155_SNP	C	A	567.77	.	AC=1;AF=0.500;AN=2;BaseQRankSum=-1.418;ClippingRankSum=0.000;DB;DP=50;ExcessHet=3.0103;FS=5.936;MLEAC=1;MLEAF=0.500;MQ=44.00;MQRankSum=0.000;QD=11.36;ReadPosRankSum=0.216;SOR=0.233	GT:AD:DP:GQ:PL	0/1:24,26:50:99:596,0,526
2L	18214294	2L_18214294_SNP	C	A	438.77	.	AC=1;AF=0.500;AN=2;BaseQRankSum=1.129;ClippingRankSum=0.000;DB;DP=54;ExcessHet=3.0103;FS=7.729;MLEAC=1;MLEAF=0.500;MQ=43.96;MQRankSum=0.899;QD=8.13;ReadPosRankSum=-0.011;SOR=0.666	GT:AD:DP:GQ:PL	0/1:31,23:54:99:467,0,707
2L	18214462	2L_18214462_SNP	T	C	626.77	.	AC=1;AF=0.500;AN=2;BaseQRankSum=-0.861;ClippingRankSum=0.000;DB;DP=56;ExcessHet=3.0103;FS=1.010;MLEAC=1;MLEAF=0.500;MQ=44.00;MQRankSum=0.000;QD=11.19;ReadPosRankSum=0.433;SOR=0.544	GT:AD:DP:GQ:PL	0/1:26,30:56:99:655,0,540
2L	18214550	2L_18214550_SNP	G	A	486.77	.	AC=1;AF=0.500;AN=2;BaseQRankSum=-1.161;ClippingRankSum=0.000;DB;DP=51;ExcessHet=3.0103;FS=3.978;MLEAC=1;MLEAF=0.500;MQ=44.00;MQRankSum=0.000;QD=9.54;ReadPosRankSum=-0.599;SOR=0.306	GT:AD:DP:GQ:PL	0/1:26,25:51:99:515,0,574
2L	18214663	2L_18214663_SNP	T	G	931.77	.	AC=1;AF=0.500;AN=2;BaseQRankSum=-3.268;ClippingRankSum=0.000;DB;DP=50;ExcessHet=3.0103;FS=3.989;MLEAC=1;MLEAF=0.500;MQ=43.96;MQRankSum=-0.921;QD=18.64;ReadPosRankSum=-1.040;SOR=0.317	GT:AD:DP:GQ:PL	0/1:24,26:50:99:960,0,1167
2L	18214668	2L_18214668_SNP	A	G	899.77	.	AC=1;AF=0.500;AN=2;BaseQRankSum=0.496;ClippingRankSum=0.000;DB;DP=50;ExcessHet=3.0103;FS=1.117;MLEAC=1;MLEAF=0.500;MQ=43.96;MQRankSum=-0.960;QD=18.00;ReadPosRankSum=-0.786;SOR=0.432	GT:AD:DP:GQ:PL	0/1:25,25:50:99:928,0,1205
2L	18214705	.	CAGCTGCCTGCGGCTA	C	1027.73	.	AC=1;AF=0.500;AN=2;BaseQRankSum=-0.230;ClippingRankSum=0.000;DP=64;ExcessHet=3.0103;FS=2.203;MLEAC=1;MLEAF=0.500;MQ=43.92;MQRankSum=-1.018;QD=17.42;ReadPosRankSum=-0.775;SOR=0.444	GT:AD:DP:GQ:PL	0/1:31,28:59:99:1065,0,2388
2L	18214843	2L_18214843_SNP	T	G	731.77	.	AC=1;AF=0.500;AN=2;BaseQRankSum=-2.168;ClippingRankSum=0.000;DB;DP=40;ExcessHet=3.0103;FS=1.264;MLEAC=1;MLEAF=0.500;MQ=43.76;MQRankSum=-1.951;QD=18.29;ReadPosRankSum=-0.527;SOR=0.473	GT:AD:DP:GQ:PL	0/1:19,21:40:99:760,0,1018
2L	18214845	2L_18214845_SNP	G	A	731.77	.	AC=1;AF=0.500;AN=2;BaseQRankSum=-2.567;ClippingRankSum=0.000;DB;DP=41;ExcessHet=3.0103;FS=0.000;MLEAC=1;MLEAF=0.500;MQ=43.88;MQRankSum=-1.432;QD=17.85;ReadPosRankSum=0.632;SOR=0.627	GT:AD:DP:GQ:PL	0/1:21,20:41:99:760,0,1018
2L	18215019	.	G	T	217.77	.	AC=1;AF=0.500;AN=2;BaseQRankSum=1.205;ClippingRankSum=0.000;DP=30;ExcessHet=3.0103;FS=8.700;MLEAC=1;MLEAF=0.500;MQ=43.87;MQRankSum=1.224;QD=7.26;ReadPosRankSum=0.054;SOR=1.261	GT:AD:DP:GQ:PL	0/1:18,12:30:99:246,0,388
2L	18215125	2L_18215125_SNP	A	G	384.77	.	AC=1;AF=0.500;AN=2;BaseQRankSum=-1.752;ClippingRankSum=0.000;DB;DP=46;ExcessHet=3.0103;FS=8.761;MLEAC=1;MLEAF=0.500;MQ=43.85;MQRankSum=-1.993;QD=8.36;ReadPosRankSum=-1.280;SOR=0.148	GT:AD:DP:GQ:PL	0/1:26,20:46:99:413,0,585
2L	18215220	.	A	ACACACTGTGTGTGTGTTTGACTAACACACACTAAGT	980.73	.	AC=1;AF=0.500;AN=2;BaseQRankSum=0.381;ClippingRankSum=0.000;DP=42;ExcessHet=3.0103;FS=22.333;MLEAC=1;MLEAF=0.500;MQ=43.37;MQRankSum=-3.805;QD=23.35;ReadPosRankSum=-4.150;SOR=1.052	GT:AD:DP:GQ:PL	0/1:20,22:42:99:1018,0,1169
2L	18215377	2L_18215377_SNP	T	A	391.77	.	AC=1;AF=0.500;AN=2;BaseQRankSum=-2.130;ClippingRankSum=0.000;DB;DP=42;ExcessHet=3.0103;FS=4.741;MLEAC=1;MLEAF=0.500;MQ=43.84;MQRankSum=-1.833;QD=9.33;ReadPosRankSum=0.270;SOR=0.218	GT:AD:DP:GQ:PL	0/1:22,20:42:99:420,0,502
2L	18215578	2L_18215578_SNP	T	C	439.77	.	AC=1;AF=0.500;AN=2;BaseQRankSum=-2.357;ClippingRankSum=0.000;DB;DP=43;ExcessHet=3.0103;FS=1.227;MLEAC=1;MLEAF=0.500;MQ=44.00;MQRankSum=0.000;QD=10.47;ReadPosRankSum=-1.682;SOR=1.075	GT:AD:DP:GQ:PL	0/1:20,22:42:99:468,0,443
2L	18215618	2L_18215618_SNP	T	A	1001.77	.	AC=1;AF=0.500;AN=2;BaseQRankSum=-1.497;ClippingRankSum=0.000;DB;DP=44;ExcessHet=3.0103;FS=6.587;MLEAC=1;MLEAF=0.500;MQ=44.00;MQRankSum=0.000;QD=23.30;ReadPosRankSum=0.959;SOR=0.193	GT:AD:DP:GQ:PL	0/1:17,26:43:99:1030,0,728
2L	18215619	2L_18215619_SNP	G	T	1001.77	.	AC=1;AF=0.500;AN=2;BaseQRankSum=-0.053;ClippingRankSum=0.000;DB;DP=44;ExcessHet=3.0103;FS=6.587;MLEAC=1;MLEAF=0.500;MQ=44.00;MQRankSum=0.000;QD=23.30;ReadPosRankSum=0.945;SOR=0.193	GT:AD:DP:GQ:PL	0/1:17,26:43:99:1030,0,728
2L	18215889	2L_18215889_SNP	G	T	901.77	.	AC=1;AF=0.500;AN=2;BaseQRankSum=-0.410;ClippingRankSum=0.000;DB;DP=62;ExcessHet=3.0103;FS=9.199;MLEAC=1;MLEAF=0.500;MQ=44.00;MQRankSum=0.000;QD=14.54;ReadPosRankSum=-0.236;SOR=1.661	GT:AD:DP:GQ:PL	0/1:36,26:62:99:930,0,2587
2L	18215899	2L_18215899_SNP	A	C	967.77	.	AC=1;AF=0.500;AN=2;BaseQRankSum=1.005;ClippingRankSum=0.000;DB;DP=62;ExcessHet=3.0103;FS=6.995;MLEAC=1;MLEAF=0.500;MQ=44.00;MQRankSum=0.000;QD=15.61;ReadPosRankSum=-0.948;SOR=1.506	GT:AD:DP:GQ:PL	0/1:35,27:62:99:996,0,2614
2L	18215900	2L_18215900_SNP	C	A	967.77	.	AC=1;AF=0.500;AN=2;BaseQRankSum=2.022;ClippingRankSum=0.000;DB;DP=62;ExcessHet=3.0103;FS=6.995;MLEAC=1;MLEAF=0.500;MQ=44.00;MQRankSum=0.000;QD=15.61;ReadPosRankSum=-0.475;SOR=1.399	GT:AD:DP:GQ:PL	0/1:36,26:62:99:996,0,2614
2L	18216713	2L_18216713_SNP	G	C	390.77	.	AC=1;AF=0.500;AN=2;BaseQRankSum=-1.129;ClippingRankSum=0.000;DB;DP=41;ExcessHet=3.0103;FS=1.264;MLEAC=1;MLEAF=0.500;MQ=43.95;MQRankSum=0.000;QD=10.02;ReadPosRankSum=-2.032;SOR=1.002	GT:AD:DP:GQ:PL	0/1:19,20:39:99:419,0,409
2L	18216851	2L_18216851_SNP	A	G	515.77	.	AC=1;AF=0.500;AN=2;BaseQRankSum=2.078;ClippingRankSum=0.000;DB;DP=46;ExcessHet=3.0103;FS=4.395;MLEAC=1;MLEAF=0.500;MQ=44.00;MQRankSum=0.000;QD=11.21;ReadPosRankSum=0.184;SOR=0.262	GT:AD:DP:GQ:PL	0/1:21,25:46:99:544,0,434
2L	18216952	2L_18216952_SNP	C	T	501.77	.	AC=1;AF=0.500;AN=2;BaseQRankSum=-0.217;ClippingRankSum=0.000;DB;DP=44;ExcessHet=3.0103;FS=0.000;MLEAC=1;MLEAF=0.500;MQ=44.00;MQRankSum=0.000;QD=11.40;ReadPosRankSum=1.268;SOR=0.631	GT:AD:DP:GQ:PL	0/1:19,25:44:99:530,0,401
2L	18217121	2L_18217121_SNP	C	A	1106.77	.	AC=1;AF=0.500;AN=2;BaseQRankSum=1.227;ClippingRankSum=0.000;DB;DP=59;ExcessHet=3.0103;FS=2.248;MLEAC=1;MLEAF=0.500;MQ=43.93;MQRankSum=-1.427;QD=18.76;ReadPosRankSum=0.243;SOR=0.423	GT:AD:DP:GQ:PL	0/1:30,29:59:99:1135,0,1503
2L	18217123	2L_18217123_SNP	C	G	1106.77	.	AC=1;AF=0.500;AN=2;BaseQRankSum=-0.083;ClippingRankSum=0.000;DB;DP=57;ExcessHet=3.0103;FS=3.707;MLEAC=1;MLEAF=0.500;MQ=43.93;MQRankSum=-1.479;QD=19.42;ReadPosRankSum=0.584;SOR=0.348	GT:AD:DP:GQ:PL	0/1:30,27:57:99:1135,0,1503
2L	18217127	2L_18217127_SNP	T	G	1046.77	.	AC=1;AF=0.500;AN=2;BaseQRankSum=-1.987;ClippingRankSum=0.000;DB;DP=57;ExcessHet=3.0103;FS=1.010;MLEAC=1;MLEAF=0.500;MQ=43.93;MQRankSum=-1.479;QD=18.36;ReadPosRankSum=0.400;SOR=0.536	GT:AD:DP:GQ:PL	0/1:30,27:57:99:1075,0,1526
2L	18217145	2L_18217145_INS	T	TGAAATAG	1193.73	.	AC=1;AF=0.500;AN=2;BaseQRankSum=3.335;ClippingRankSum=0.000;DB;DP=64;ExcessHet=3.0103;FS=0.000;MLEAC=1;MLEAF=0.500;MQ=43.94;MQRankSum=-1.449;QD=18.65;ReadPosRankSum=-1.492;SOR=0.593	GT:AD:DP:GQ:PL	0/1:33,31:64:99:1231,0,1727
2L	18217149	2L_18217149_SNP	T	C	1088.77	.	AC=1;AF=0.500;AN=2;BaseQRankSum=-2.685;ClippingRankSum=0.000;DB;DP=65;ExcessHet=3.0103;FS=0.936;MLEAC=1;MLEAF=0.500;MQ=43.97;MQRankSum=-1.049;QD=16.75;ReadPosRankSum=-0.941;SOR=0.557	GT:AD:DP:GQ:PL	0/1:35,30:65:99:1117,0,1736
2L	18217524	.	G	GTTTTTT	794.73	.	AC=1;AF=0.500;AN=2;BaseQRankSum=-0.660;ClippingRankSum=0.000;DP=55;ExcessHet=3.0103;FS=10.227;MLEAC=1;MLEAF=0.500;MQ=43.31;MQRankSum=0.059;QD=15.89;ReadPosRankSum=-2.013;SOR=2.379	GT:AD:DP:GQ:PL	0/1:29,21:50:99:832,0,1831
2L	18217562	2L_18217562_SNP	A	T	422.77	.	AC=1;AF=0.500;AN=2;BaseQRankSum=-1.209;ClippingRankSum=0.000;DB;DP=54;ExcessHet=3.0103;FS=5.471;MLEAC=1;MLEAF=0.500;MQ=43.20;MQRankSum=-1.469;QD=7.83;ReadPosRankSum=-2.162;SOR=1.080	GT:AD:DP:GQ:PL	0/1:31,23:54:99:451,0,672
2L	18217673	2L_18217673_SNP	C	G	574.77	.	AC=1;AF=0.500;AN=2;BaseQRankSum=1.686;ClippingRankSum=0.000;DB;DP=57;ExcessHet=3.0103;FS=1.095;MLEAC=1;MLEAF=0.500;MQ=43.86;MQRankSum=-1.774;QD=10.08;ReadPosRankSum=0.767;SOR=0.512	GT:AD:DP:GQ:PL	0/1:29,28:57:99:603,0,560
2L	18217690	2L_18217690_SNP	C	T	652.77	.	AC=1;AF=0.500;AN=2;BaseQRankSum=4.262;ClippingRankSum=0.000;DB;DP=60;ExcessHet=3.0103;FS=5.738;MLEAC=1;MLEAF=0.500;MQ=43.84;MQRankSum=-1.713;QD=11.06;ReadPosRankSum=0.250;SOR=0.230	GT:AD:DP:GQ:PL	0/1:29,30:59:99:681,0,592
2L	18217694	.	CT	C	417.73	.	AC=1;AF=0.500;AN=2;BaseQRankSum=-1.114;ClippingRankSum=0.000;DP=59;ExcessHet=3.0103;FS=7.892;MLEAC=1;MLEAF=0.500;MQ=43.84;MQRankSum=-2.076;QD=7.60;ReadPosRankSum=0.682;SOR=0.183	GT:AD:DP:GQ:PL	0/1:28,27:55:99:455,0,496
2L	18217883	2L_18217883_SNP	T	C	648.77	.	AC=1;AF=0.500;AN=2;BaseQRankSum=-2.847;ClippingRankSum=0.000;DB;DP=56;ExcessHet=3.0103;FS=0.000;MLEAC=1;MLEAF=0.500;MQ=43.80;MQRankSum=-0.338;QD=11.59;ReadPosRankSum=-0.736;SOR=0.779	GT:AD:DP:GQ:PL	0/1:25,31:56:99:677,0,550
2L	18217915	2L_18217915_SNP	T	C	674.77	.	AC=1;AF=0.500;AN=2;BaseQRankSum=-2.239;ClippingRankSum=0.000;DB;DP=60;ExcessHet=3.0103;FS=1.036;MLEAC=1;MLEAF=0.500;MQ=43.88;MQRankSum=1.139;QD=11.25;ReadPosRankSum=1.664;SOR=0.556	GT:AD:DP:GQ:PL	0/1:27,33:60:99:703,0,551
2L	18218075	2L_18218075_SNP	C	T	644.77	.	AC=1;AF=0.500;AN=2;BaseQRankSum=4.423;ClippingRankSum=0.000;DB;DP=54;ExcessHet=3.0103;FS=2.323;MLEAC=1;MLEAF=0.500;MQ=44.00;MQRankSum=0.000;QD=11.94;ReadPosRankSum=-0.370;SOR=0.749	GT:AD:DP:GQ:PL	0/1:25,29:54:99:673,0,477
2L	18218589	2L_18218589_SNP	A	G	541.77	.	AC=1;AF=0.500;AN=2;BaseQRankSum=0.165;ClippingRankSum=0.000;DB;DP=55;ExcessHet=3.0103;FS=3.828;MLEAC=1;MLEAF=0.500;MQ=44.00;MQRankSum=0.000;QD=10.03;ReadPosRankSum=-0.294;SOR=0.860	GT:AD:DP:GQ:PL	0/1:28,26:54:99:570,0,607
2L	18218787	2L_18218787_SNP	C	A	408.77	.	AC=1;AF=0.500;AN=2;BaseQRankSum=-1.694;ClippingRankSum=0.000;DB;DP=52;ExcessHet=3.0103;FS=13.070;MLEAC=1;MLEAF=0.500;MQ=44.00;MQRankSum=0.000;QD=7.86;ReadPosRankSum=0.329;SOR=1.872	GT:AD:DP:GQ:PL	0/1:30,22:52:99:437,0,674
2L	18218902	.	T	G	681.77	.	AC=1;AF=0.500;AN=2;BaseQRankSum=-0.789;ClippingRankSum=0.000;DP=69;ExcessHet=3.0103;FS=0.000;MLEAC=1;MLEAF=0.500;MQ=44.00;MQRankSum=0.000;QD=9.88;ReadPosRankSum=-0.661;SOR=0.646	GT:AD:DP:GQ:PL	0/1:35,34:69:99:710,0,759
2L	18218925	2L_18218925_SNP	C	T	667.77	.	AC=1;AF=0.500;AN=2;BaseQRankSum=1.485;ClippingRankSum=0.000;DB;DP=67;ExcessHet=3.0103;FS=0.937;MLEAC=1;MLEAF=0.500;MQ=44.00;MQRankSum=0.000;QD=9.97;ReadPosRankSum=0.495;SOR=0.906	GT:AD:DP:GQ:PL	0/1:35,32:67:99:696,0,755
2L	18219042	2L_18219042_SNP	C	G	474.77	.	AC=1;AF=0.500;AN=2;BaseQRankSum=0.367;ClippingRankSum=0.000;DB;DP=44;ExcessHet=3.0103;FS=0.000;MLEAC=1;MLEAF=0.500;MQ=44.00;MQRankSum=0.000;QD=10.79;ReadPosRankSum=0.321;SOR=0.665	GT:AD:DP:GQ:PL	0/1:20,24:44:99:503,0,393
2L	18219090	.	A	T	1294.77	.	AC=2;AF=1.00;AN=2;DP=47;ExcessHet=3.0103;FS=0.000;MLEAC=2;MLEAF=1.00;MQ=44.00;QD=27.55;SOR=1.251	GT:AD:DP:GQ:PL	1/1:0,47:47:99:1323,141,0
2L	18219491	2L_18219491_SNP	G	A	401.77	.	AC=1;AF=0.500;AN=2;BaseQRankSum=-0.602;ClippingRankSum=0.000;DB;DP=57;ExcessHet=3.0103;FS=3.855;MLEAC=1;MLEAF=0.500;MQ=43.97;MQRankSum=0.000;QD=7.17;ReadPosRankSum=-0.788;SOR=1.264	GT:AD:DP:GQ:PL	0/1:33,23:56:99:430,0,715
2L	18219554	2L_18219554_SNP	C	T	468.77	.	AC=1;AF=0.500;AN=2;BaseQRankSum=1.699;ClippingRankSum=0.000;DB;DP=55;ExcessHet=3.0103;FS=12.540;MLEAC=1;MLEAF=0.500;MQ=44.00;MQRankSum=0.000;QD=8.52;ReadPosRankSum=0.951;SOR=1.233	GT:AD:DP:GQ:PL	0/1:35,20:55:99:497,0,772
2L	18219557	2L_18219557_SNP	G	A	1849.77	.	AC=2;AF=1.00;AN=2;DB;DP=55;ExcessHet=3.0103;FS=0.000;MLEAC=2;MLEAF=1.00;MQ=44.00;QD=33.63;SOR=0.804	GT:AD:DP:GQ:PL	1/1:0,55:55:99:1878,165,0
2L	18219571	2L_18219571_SNP	A	G	473.77	.	AC=1;AF=0.500;AN=2;BaseQRankSum=-2.011;ClippingRankSum=0.000;DB;DP=51;ExcessHet=3.0103;FS=10.512;MLEAC=1;MLEAF=0.500;MQ=44.00;MQRankSum=0.000;QD=9.29;ReadPosRankSum=-0.418;SOR=1.248	GT:AD:DP:GQ:PL	0/1:31,20:51:99:502,0,709
2L	18219621	2L_18219621_SNP	C	T	676.77	.	AC=1;AF=0.500;AN=2;BaseQRankSum=3.662;ClippingRankSum=0.000;DB;DP=50;ExcessHet=3.0103;FS=8.293;MLEAC=1;MLEAF=0.500;MQ=44.00;MQRankSum=0.000;QD=13.54;ReadPosRankSum=0.763;SOR=0.901	GT:AD:DP:GQ:PL	0/1:20,30:50:99:705,0,502
2L	18219643	2L_18219643_SNP	G	A	687.77	.	AC=1;AF=0.500;AN=2;BaseQRankSum=0.239;ClippingRankSum=0.000;DB;DP=55;ExcessHet=3.0103;FS=7.533;MLEAC=1;MLEAF=0.500;MQ=44.00;MQRankSum=0.000;QD=12.50;ReadPosRankSum=-0.265;SOR=0.910	GT:AD:DP:GQ:PL	0/1:23,32:55:99:716,0,568
2L	18219689	2L_18219689_SNP	A	G	2218.77	.	AC=2;AF=1.00;AN=2;DB;DP=51;ExcessHet=3.0103;FS=0.000;MLEAC=2;MLEAF=1.00;MQ=44.00;QD=33.16;SOR=0.900	GT:AD:DP:GQ:PL	1/1:0,51:51:99:2247,154,0
2L	18219694	2L_18219694_SNP	T	C	458.77	.	AC=1;AF=0.500;AN=2;BaseQRankSum=-1.474;ClippingRankSum=0.000;DB;DP=52;ExcessHet=3.0103;FS=2.391;MLEAC=1;MLEAF=0.500;MQ=44.00;MQRankSum=0.000;QD=8.82;ReadPosRankSum=-0.826;SOR=0.368	GT:AD:DP:GQ:PL	0/1:28,24:52:99:487,0,626
2L	18219707	2L_18219707_SNP	G	C	917.77	.	AC=1;AF=0.500;AN=2;BaseQRankSum=-0.234;ClippingRankSum=0.000;DB;DP=56;ExcessHet=3.0103;FS=3.749;MLEAC=1;MLEAF=0.500;MQ=44.00;MQRankSum=0.000;QD=16.39;ReadPosRankSum=-1.036;SOR=0.868	GT:AD:DP:GQ:PL	0/1:30,26:56:99:946,0,1136
2L	18219708	2L_18219708_SNP	A	C	2445.77	.	AC=2;AF=1.00;AN=2;DB;DP=57;ExcessHet=3.0103;FS=0.000;MLEAC=2;MLEAF=1.00;MQ=44.00;QD=30.28;SOR=0.728	GT:AD:DP:GQ:PL	1/1:0,57:57:99:2474,172,0
2L	18219714	2L_18219714_SNP	G	A	919.77	.	AC=1;AF=0.500;AN=2;BaseQRankSum=2.109;ClippingRankSum=0.000;DB;DP=55;ExcessHet=3.0103;FS=5.492;MLEAC=1;MLEAF=0.500;MQ=44.00;MQRankSum=0.000;QD=16.72;ReadPosRankSum=-1.261;SOR=1.121	GT:AD:DP:GQ:PL	0/1:29,26:55:99:948,0,1103
2L	18219752	2L_18219752_SNP	A	T	686.77	.	AC=1;AF=0.500;AN=2;BaseQRankSum=0.776;ClippingRankSum=0.000;DB;DP=59;ExcessHet=3.0103;FS=2.175;MLEAC=1;MLEAF=0.500;MQ=44.00;MQRankSum=0.000;QD=11.64;ReadPosRankSum=-0.293;SOR=1.044	GT:AD:DP:GQ:PL	0/1:28,31:59:99:715,0,618
2L	18220288	2L_18220288_SNP	G	T	683.77	.	AC=1;AF=0.500;AN=2;BaseQRankSum=1.349;ClippingRankSum=0.000;DB;DP=64;ExcessHet=3.0103;FS=12.935;MLEAC=1;MLEAF=0.500;MQ=44.44;MQRankSum=-1.328;QD=10.68;ReadPosRankSum=-1.516;SOR=0.946	GT:AD:DP:GQ:PL	0/1:31,33:64:99:712,0,1203
2L	18220292	.	A	ATTT	1239.73	.	AC=1;AF=0.500;AN=2;BaseQRankSum=0.450;ClippingRankSum=0.000;DP=64;ExcessHet=3.0103;FS=13.510;MLEAC=1;MLEAF=0.500;MQ=44.44;MQRankSum=1.342;QD=19.37;ReadPosRankSum=1.122;SOR=1.320	GT:AD:DP:GQ:PL	0/1:32,32:64:99:1277,0,1309
2L	18220293	.	A	C	1251.77	.	AC=1;AF=0.500;AN=2;BaseQRankSum=-3.219;ClippingRankSum=0.000;DP=64;ExcessHet=3.0103;FS=18.434;MLEAC=1;MLEAF=0.500;MQ=44.44;MQRankSum=1.357;QD=19.56;ReadPosRankSum=1.532;SOR=1.470	GT:AD:DP:GQ:PL	0/1:33,31:64:99:1280,0,1276
2L	18220383	2L_18220383_SNP	A	T	486.77	.	AC=1;AF=0.500;AN=2;BaseQRankSum=-3.239;ClippingRankSum=0.000;DB;DP=51;ExcessHet=3.0103;FS=6.035;MLEAC=1;MLEAF=0.500;MQ=44.43;MQRankSum=-1.373;QD=9.54;ReadPosRankSum=1.586;SOR=1.656	GT:AD:DP:GQ:PL	0/1:26,25:51:99:515,0,556
2L	18220414	2L_18220414_SNP	A	C	467.77	.	AC=1;AF=0.500;AN=2;BaseQRankSum=-0.381;ClippingRankSum=0.000;DB;DP=45;ExcessHet=3.0103;FS=0.000;MLEAC=1;MLEAF=0.500;MQ=44.00;MQRankSum=0.000;QD=10.39;ReadPosRankSum=-1.454;SOR=0.765	GT:AD:DP:GQ:PL	0/1:22,23:45:99:496,0,473
2L	18220456	.	GA	G	446.73	.	AC=1;AF=0.500;AN=2;BaseQRankSum=0.155;ClippingRankSum=0.000;DP=44;ExcessHet=3.0103;FS=0.000;MLEAC=1;MLEAF=0.500;MQ=44.00;MQRankSum=0.000;QD=10.64;ReadPosRankSum=0.120;SOR=0.804	GT:AD:DP:GQ:PL	0/1:28,14:42:99:484,0,1116
2L	18220472	2L_18220472_SNP	C	T	537.77	.	AC=1;AF=0.500;AN=2;BaseQRankSum=1.260;ClippingRankSum=0.000;DB;DP=44;ExcessHet=3.0103;FS=0.000;MLEAC=1;MLEAF=0.500;MQ=44.50;MQRankSum=1.927;QD=12.22;ReadPosRankSum=-0.867;SOR=0.603	GT:AD:DP:GQ:PL	0/1:28,16:44:99:566,0,1108
2L	18220501	.	T	TC	582.73	.	AC=1;AF=0.500;AN=2;BaseQRankSum=-0.185;ClippingRankSum=0.000;DP=42;ExcessHet=3.0103;FS=0.000;MLEAC=1;MLEAF=0.500;MQ=44.53;MQRankSum=1.688;QD=13.87;ReadPosRankSum=-1.335;SOR=0.551	GT:AD:DP:GQ:PL	0/1:24,18:42:99:620,0,955
2L	18220502	.	T	A	591.77	.	AC=1;AF=0.500;AN=2;BaseQRankSum=1.970;ClippingRankSum=0.000;DP=43;ExcessHet=3.0103;FS=0.000;MLEAC=1;MLEAF=0.500;MQ=44.51;MQRankSum=1.642;QD=13.76;ReadPosRankSum=-1.541;SOR=0.636	GT:AD:DP:GQ:PL	0/1:24,19:43:99:620,0,955
2L	18220593	2L_18220593_SNP	G	A	345.77	.	AC=1;AF=0.500;AN=2;BaseQRankSum=1.319;ClippingRankSum=0.000;DB;DP=35;ExcessHet=3.0103;FS=0.000;MLEAC=1;MLEAF=0.500;MQ=44.88;MQRankSum=1.869;QD=9.88;ReadPosRankSum=1.097;SOR=0.602	GT:AD:DP:GQ:PL	0/1:18,17:35:99:374,0,383
2L	18220825	2L_18220825_SNP	A	T	951.77	.	AC=1;AF=0.500;AN=2;BaseQRankSum=-0.683;ClippingRankSum=0.000;DB;DP=45;ExcessHet=3.0103;FS=0.000;MLEAC=1;MLEAF=0.500;MQ=44.00;MQRankSum=0.000;QD=21.15;ReadPosRankSum=2.264;SOR=0.700	GT:AD:DP:GQ:PL	0/1:20,25:45:99:980,0,966
2L	18220826	2L_18220826_SNP	C	T	951.77	.	AC=1;AF=0.500;AN=2;BaseQRankSum=1.865;ClippingRankSum=0.000;DB;DP=45;ExcessHet=3.0103;FS=0.000;MLEAC=1;MLEAF=0.500;MQ=44.00;MQRankSum=0.000;QD=21.15;ReadPosRankSum=2.197;SOR=0.700	GT:AD:DP:GQ:PL	0/1:20,25:45:99:980,0,966
2L	18220965	2L_18220965_SNP	T	C	386.77	.	AC=1;AF=0.500;AN=2;BaseQRankSum=-0.964;ClippingRankSum=0.000;DB;DP=49;ExcessHet=3.0103;FS=2.397;MLEAC=1;MLEAF=0.500;MQ=43.96;MQRankSum=0.907;QD=7.89;ReadPosRankSum=0.013;SOR=0.425	GT:AD:DP:GQ:PL	0/1:28,21:49:99:415,0,617
2L	18221074	2L_18221074_SNP	T	A	451.77	.	AC=1;AF=0.500;AN=2;BaseQRankSum=-1.263;ClippingRankSum=0.000;DB;DP=56;ExcessHet=3.0103;FS=5.649;MLEAC=1;MLEAF=0.500;MQ=44.00;MQRankSum=0.000;QD=8.21;ReadPosRankSum=-0.391;SOR=1.374	GT:AD:DP:GQ:PL	0/1:32,23:55:99:480,0,717
2L	18221432	2L_18221432_SNP	T	C	838.77	.	AC=1;AF=0.500;AN=2;BaseQRankSum=-1.324;ClippingRankSum=0.000;DB;DP=41;ExcessHet=3.0103;FS=0.000;MLEAC=1;MLEAF=0.500;MQ=43.82;MQRankSum=1.125;QD=20.46;ReadPosRankSum=0.378;SOR=0.719	GT:AD:DP:GQ:PL	0/1:19,22:41:99:867,0,899
2L	18221438	.	T	A	891.77	.	AC=1;AF=0.500;AN=2;BaseQRankSum=-1.956;ClippingRankSum=0.000;DP=45;ExcessHet=3.0103;FS=0.000;MLEAC=1;MLEAF=0.500;MQ=43.84;MQRankSum=1.114;QD=19.82;ReadPosRankSum=1.109;SOR=0.722	GT:AD:DP:GQ:PL	0/1:21,24:45:99:920,0,974
2L	18221545	.	AT	A	830.73	.	AC=1;AF=0.500;AN=2;BaseQRankSum=-1.896;ClippingRankSum=0.000;DP=44;ExcessHet=3.0103;FS=4.420;MLEAC=1;MLEAF=0.500;MQ=44.00;MQRankSum=0.000;QD=18.88;ReadPosRankSum=0.423;SOR=1.386	GT:AD:DP:GQ:PL	0/1:21,23:44:99:868,0,841
2L	18221549	.	T	C	839.77	.	AC=1;AF=0.500;AN=2;BaseQRankSum=-4.131;ClippingRankSum=0.000;DP=45;ExcessHet=3.0103;FS=4.288;MLEAC=1;MLEAF=0.500;MQ=44.00;MQRankSum=0.000;QD=18.66;ReadPosRankSum=0.534;SOR=1.426	GT:AD:DP:GQ:PL	0/1:22,23:45:99:868,0,841
2L	18221633	.	T	TG	649.73	.	AC=1;AF=0.500;AN=2;BaseQRankSum=2.125;ClippingRankSum=0.000;DP=51;ExcessHet=3.0103;FS=2.463;MLEAC=1;MLEAF=0.500;MQ=44.00;MQRankSum=0.000;QD=12.99;ReadPosRankSum=-1.631;SOR=1.250	GT:AD:DP:GQ:PL	0/1:25,25:50:99:687,0,644
2L	18222066	.	GTT	G,GTTT	825.73	.	AC=1,1;AF=0.500,0.500;AN=2;DP=41;ExcessHet=3.0103;FS=0.000;MLEAC=1,1;MLEAF=0.500,0.500;MQ=43.95;QD=23.59;SOR=1.148	GT:AD:DP:GQ:PL	1/2:0,19,16:35:99:863,357,632,601,0,689
2L	18222132	2L_18222132_SNP	A	T	426.77	.	AC=1;AF=0.500;AN=2;BaseQRankSum=0.958;ClippingRankSum=0.000;DB;DP=37;ExcessHet=3.0103;FS=4.883;MLEAC=1;MLEAF=0.500;MQ=43.95;MQRankSum=-0.868;QD=11.53;ReadPosRankSum=-2.594;SOR=0.577	GT:AD:DP:GQ:PL	0/1:17,20:37:99:455,0,347
2L	18222437	2L_18222437_SNP	C	A	386.77	.	AC=1;AF=0.500;AN=2;BaseQRankSum=0.034;ClippingRankSum=0.000;DB;DP=57;ExcessHet=3.0103;FS=2.235;MLEAC=1;MLEAF=0.500;MQ=43.97;MQRankSum=0.829;QD=6.79;ReadPosRankSum=0.683;SOR=1.015	GT:AD:DP:GQ:PL	0/1:35,22:57:99:415,0,788
2L	18222510	2L_18222510_SNP	C	G	804.77	.	AC=1;AF=0.500;AN=2;BaseQRankSum=-0.729;ClippingRankSum=0.000;DB;DP=62;ExcessHet=3.0103;FS=5.343;MLEAC=1;MLEAF=0.500;MQ=43.93;MQRankSum=0.142;QD=13.41;ReadPosRankSum=0.038;SOR=0.871	GT:AD:DP:GQ:PL	0/1:36,24:60:99:833,0,1353
2L	18222518	.	C	CT	891.73	.	AC=1;AF=0.500;AN=2;BaseQRankSum=-2.431;ClippingRankSum=0.000;DP=60;ExcessHet=3.0103;FS=7.558;MLEAC=1;MLEAF=0.500;MQ=43.93;MQRankSum=0.082;QD=15.37;ReadPosRankSum=0.257;SOR=1.196	GT:AD:DP:GQ:PL	0/1:36,22:58:99:929,0,1424
2L	18222542	2L_18222542_SNP	T	A	858.77	.	AC=1;AF=0.500;AN=2;BaseQRankSum=-0.319;ClippingRankSum=0.000;DB;DP=61;ExcessHet=3.0103;FS=7.461;MLEAC=1;MLEAF=0.500;MQ=43.85;MQRankSum=0.717;QD=14.81;ReadPosRankSum=-0.517;SOR=0.999	GT:AD:DP:GQ:PL	0/1:35,23:58:99:887,0,1397
2L	18222544	2L_18222544_SNP	A	T	858.77	.	AC=1;AF=0.500;AN=2;BaseQRankSum=1.737;ClippingRankSum=0.000;DB;DP=61;ExcessHet=3.0103;FS=9.626;MLEAC=1;MLEAF=0.500;MQ=43.85;MQRankSum=0.782;QD=14.81;ReadPosRankSum=-0.900;SOR=1.087	GT:AD:DP:GQ:PL	0/1:34,24:58:99:887,0,1397
2L	18222605	2L_18222605_SNP	A	G	1036.77	.	AC=1;AF=0.500;AN=2;BaseQRankSum=1.838;ClippingRankSum=0.000;DB;DP=62;ExcessHet=3.0103;FS=11.864;MLEAC=1;MLEAF=0.500;MQ=43.90;MQRankSum=2.094;QD=18.19;ReadPosRankSum=1.431;SOR=0.825	GT:AD:DP:GQ:PL	0/1:30,27:57:99:1065,0,1125
2L	18222617	2L_18222617_SNP	T	A	1061.77	.	AC=1;AF=0.500;AN=2;BaseQRankSum=-2.162;ClippingRankSum=0.000;DB;DP=64;ExcessHet=3.0103;FS=20.521;MLEAC=1;MLEAF=0.500;MQ=43.91;MQRankSum=2.169;QD=18.00;ReadPosRankSum=1.585;SOR=0.978	GT:AD:DP:GQ:PL	0/1:30,29:59:99:1090,0,1133
2L	18222655	2L_18222655_SNP	T	C	517.77	.	AC=1;AF=0.500;AN=2;BaseQRankSum=-3.675;ClippingRankSum=0.000;DB;DP=51;ExcessHet=3.0103;FS=8.452;MLEAC=1;MLEAF=0.500;MQ=43.79;MQRankSum=2.621;QD=11.02;ReadPosRankSum=0.279;SOR=0.724	GT:AD:DP:GQ:PL	0/1:21,26:47:99:546,0,466
2L	18222855	2L_18222855_SNP	G	C	670.77	.	AC=1;AF=0.500;AN=2;BaseQRankSum=1.137;ClippingRankSum=0.000;DB;DP=42;ExcessHet=3.0103;FS=15.721;MLEAC=1;MLEAF=0.500;MQ=43.69;MQRankSum=-0.367;QD=18.13;ReadPosRankSum=0.353;SOR=0.139	GT:AD:DP:GQ:PL	0/1:6,31:37:36:699,0,36
2L	18223193	2L_18223193_SNP	C	G	584.77	.	AC=1;AF=0.500;AN=2;BaseQRankSum=1.642;ClippingRankSum=0.000;DB;DP=41;ExcessHet=3.0103;FS=1.435;MLEAC=1;MLEAF=0.500;MQ=43.60;MQRankSum=-0.669;QD=14.26;ReadPosRankSum=-0.656;SOR=1.247	GT:AD:DP:GQ:PL	0/1:14,27:41:99:613,0,216
2L	18223430	2L_18223430_SNP	A	G	1283.77	.	AC=1;AF=0.500;AN=2;BaseQRankSum=0.050;ClippingRankSum=0.000;DB;DP=46;ExcessHet=3.0103;FS=2.797;MLEAC=1;MLEAF=0.500;MQ=43.71;MQRankSum=-0.614;QD=27.91;ReadPosRankSum=-0.229;SOR=0.793	GT:AD:DP:GQ:PL	0/1:14,32:46:99:1312,0,976
2L	18223431	2L_18223431_SNP	T	A	1283.77	.	AC=1;AF=0.500;AN=2;BaseQRankSum=2.247;ClippingRankSum=0.000;DB;DP=46;ExcessHet=3.0103;FS=2.797;MLEAC=1;MLEAF=0.500;MQ=43.71;MQRankSum=-0.614;QD=27.91;ReadPosRankSum=-0.452;SOR=0.793	GT:AD:DP:GQ:PL	0/1:14,32:46:99:1312,0,976
2L	18223436	2L_18223436_SNP	C	T	1210.77	.	AC=1;AF=0.500;AN=2;BaseQRankSum=0.679;ClippingRankSum=0.000;DB;DP=45;ExcessHet=3.0103;FS=2.755;MLEAC=1;MLEAF=0.500;MQ=43.71;MQRankSum=-0.624;QD=26.91;ReadPosRankSum=-0.035;SOR=0.715	GT:AD:DP:GQ:PL	0/1:14,31:45:99:1239,0,982
2L	18223667	.	C	A	175.77	.	AC=1;AF=0.500;AN=2;BaseQRankSum=1.944;ClippingRankSum=0.000;DP=36;ExcessHet=3.0103;FS=3.157;MLEAC=1;MLEAF=0.500;MQ=44.00;MQRankSum=0.000;QD=4.88;ReadPosRankSum=0.979;SOR=0.606	GT:AD:DP:GQ:PL	0/1:25,11:36:99:204,0,597
2L	18223841	2L_18223841_SNP	G	A	230.77	.	AC=1;AF=0.500;AN=2;BaseQRankSum=2.297;ClippingRankSum=0.000;DB;DP=29;ExcessHet=3.0103;FS=8.300;MLEAC=1;MLEAF=0.500;MQ=44.00;MQRankSum=0.000;QD=7.96;ReadPosRankSum=0.054;SOR=0.689	GT:AD:DP:GQ:PL	0/1:17,12:29:99:259,0,361
2L	18224389	2L_18224389_SNP	T	C	669.77	.	AC=1;AF=0.500;AN=2;BaseQRankSum=0.642;ClippingRankSum=0.000;DB;DP=56;ExcessHet=3.0103;FS=7.465;MLEAC=1;MLEAF=0.500;MQ=44.00;MQRankSum=0.000;QD=11.96;ReadPosRankSum=-0.116;SOR=0.321	GT:AD:DP:GQ:PL	0/1:25,31:56:99:698,0,523
2L	18224426	2L_18224426_SNP	C	A	1104.77	.	AC=1;AF=0.500;AN=2;BaseQRankSum=-1.518;ClippingRankSum=0.000;DB;DP=54;ExcessHet=3.0103;FS=9.734;MLEAC=1;MLEAF=0.500;MQ=44.00;MQRankSum=0.000;QD=20.46;ReadPosRankSum=1.245;SOR=0.659	GT:AD:DP:GQ:PL	0/1:24,30:54:99:1133,0,928
2L	18224436	.	CT	C	1057.73	.	AC=1;AF=0.500;AN=2;BaseQRankSum=-0.734;ClippingRankSum=0.000;DP=52;ExcessHet=3.0103;FS=15.383;MLEAC=1;MLEAF=0.500;MQ=44.00;MQRankSum=0.000;QD=20.34;ReadPosRankSum=1.650;SOR=1.004	GT:AD:DP:GQ:PL	0/1:23,29:52:99:1095,0,899
2L	18224684	2L_18224684_SNP	A	C	517.77	.	AC=1;AF=0.500;AN=2;BaseQRankSum=-0.857;ClippingRankSum=0.000;DB;DP=38;ExcessHet=3.0103;FS=7.753;MLEAC=1;MLEAF=0.500;MQ=44.00;MQRankSum=0.000;QD=13.63;ReadPosRankSum=0.801;SOR=1.735	GT:AD:DP:GQ:PL	0/1:14,24:38:99:546,0,277
2L	18224937	2L_18224937_SNP	A	G	349.77	.	AC=1;AF=0.500;AN=2;BaseQRankSum=-0.753;ClippingRankSum=0.000;DB;DP=32;ExcessHet=3.0103;FS=0.000;MLEAC=1;MLEAF=0.500;MQ=44.00;MQRankSum=0.000;QD=10.93;ReadPosRankSum=0.604;SOR=0.644	GT:AD:DP:GQ:PL	0/1:14,18:32:99:378,0,297
2L	18225410	2L_18225410_SNP	C	T	260.77	.	AC=1;AF=0.500;AN=2;BaseQRankSum=2.566;ClippingRankSum=0.000;DB;DP=36;ExcessHet=3.0103;FS=5.294;MLEAC=1;MLEAF=0.500;MQ=44.00;MQRankSum=0.000;QD=7.67;ReadPosRankSum=1.825;SOR=1.765	GT:AD:DP:GQ:PL	0/1:20,14:34:99:289,0,428
2L	18225433	2L_18225433_SNP	G	T	569.77	.	AC=1;AF=0.500;AN=2;BaseQRankSum=1.628;ClippingRankSum=0.000;DB;DP=36;ExcessHet=3.0103;FS=2.928;MLEAC=1;MLEAF=0.500;MQ=44.00;MQRankSum=0.000;QD=16.76;ReadPosRankSum=-1.114;SOR=1.244	GT:AD:DP:GQ:PL	0/1:18,16:34:99:598,0,874
2L	18225442	2L_18225442_SNP	A	G	595.77	.	AC=1;AF=0.500;AN=2;BaseQRankSum=0.918;ClippingRankSum=0.000;DB;DP=37;ExcessHet=3.0103;FS=0.000;MLEAC=1;MLEAF=0.500;MQ=44.00;MQRankSum=0.000;QD=17.02;ReadPosRankSum=-1.121;SOR=0.829	GT:AD:DP:GQ:PL	0/1:19,16:35:99:624,0,871
2L	18225662	2L_18225662_SNP	A	C	997.77	.	AC=1;AF=0.500;AN=2;BaseQRankSum=-0.277;ClippingRankSum=0.000;DB;DP=49;ExcessHet=3.0103;FS=2.521;MLEAC=1;MLEAF=0.500;MQ=44.00;MQRankSum=0.000;QD=20.79;ReadPosRankSum=0.273;SOR=1.179	GT:AD:DP:GQ:PL	0/1:21,27:48:99:1026,0,801
2L	18225666	2L_18225666_SNP	G	C	974.77	.	AC=1;AF=0.500;AN=2;BaseQRankSum=-3.484;ClippingRankSum=0.000;DB;DP=48;ExcessHet=3.0103;FS=2.471;MLEAC=1;MLEAF=0.500;MQ=44.00;MQRankSum=0.000;QD=20.74;ReadPosRankSum=0.963;SOR=1.101	GT:AD:DP:GQ:PL	0/1:21,26:47:99:1003,0,804
2L	18225696	2L_18225696_SNP	T	A	351.77	.	AC=1;AF=0.500;AN=2;BaseQRankSum=-0.885;ClippingRankSum=0.000;DB;DP=52;ExcessHet=3.0103;FS=0.000;MLEAC=1;MLEAF=0.500;MQ=44.00;MQRankSum=0.000;QD=6.90;ReadPosRankSum=-1.982;SOR=0.583	GT:AD:DP:GQ:PL	0/1:30,21:51:99:380,0,645
2L	18225760	2L_18225760_SNP	C	A	512.77	.	AC=1;AF=0.500;AN=2;BaseQRankSum=1.204;ClippingRankSum=0.000;DB;DP=54;ExcessHet=3.0103;FS=3.860;MLEAC=1;MLEAF=0.500;MQ=44.00;MQRankSum=0.000;QD=9.50;ReadPosRankSum=1.621;SOR=0.444	GT:AD:DP:GQ:PL	0/1:29,25:54:99:541,0,578
2L	18226041	.	AT	A	756.73	.	AC=1;AF=0.500;AN=2;BaseQRankSum=0.742;ClippingRankSum=0.000;DP=54;ExcessHet=3.0103;FS=5.608;MLEAC=1;MLEAF=0.500;MQ=44.21;MQRankSum=0.966;QD=14.01;ReadPosRankSum=-0.156;SOR=0.871	GT:AD:DP:GQ:PL	0/1:25,29:54:99:794,0,633
2L	18226363	2L_18226363_SNP	T	A	690.77	.	AC=1;AF=0.500;AN=2;BaseQRankSum=-1.296;ClippingRankSum=0.000;DB;DP=50;ExcessHet=3.0103;FS=0.000;MLEAC=1;MLEAF=0.500;MQ=43.90;MQRankSum=-1.011;QD=14.10;ReadPosRankSum=0.988;SOR=0.833	GT:AD:DP:GQ:PL	0/1:17,32:49:99:719,0,314
2L	18226589	2L_18226589_SNP	G	A	701.77	.	AC=1;AF=0.500;AN=2;BaseQRankSum=1.853;ClippingRankSum=0.000;DB;DP=51;ExcessHet=3.0103;FS=0.000;MLEAC=1;MLEAF=0.500;MQ=43.81;MQRankSum=-1.777;QD=13.76;ReadPosRankSum=0.840;SOR=0.716	GT:AD:DP:GQ:PL	0/1:19,32:51:99:730,0,375
2L	18226682	2L_18226682_SNP	C	G	756.77	.	AC=1;AF=0.500;AN=2;BaseQRankSum=0.580;ClippingRankSum=0.000;DB;DP=63;ExcessHet=3.0103;FS=0.000;MLEAC=1;MLEAF=0.500;MQ=43.42;MQRankSum=-4.291;QD=12.01;ReadPosRankSum=-1.407;SOR=0.627	GT:AD:DP:GQ:PL	0/1:27,36:63:99:785,0,541
2L	18226701	2L_18226701_SNP	T	G	1468.77	.	AC=1;AF=0.500;AN=2;BaseQRankSum=-0.546;ClippingRankSum=0.000;DB;DP=68;ExcessHet=3.0103;FS=0.000;MLEAC=1;MLEAF=0.500;MQ=43.29;MQRankSum=-4.990;QD=21.60;ReadPosRankSum=-1.079;SOR=0.684	GT:AD:DP:GQ:PL	0/1:29,39:68:99:1497,0,1051
2L	18226711	2L_18226711_SNP	T	G	1398.77	.	AC=1;AF=0.500;AN=2;BaseQRankSum=-3.488;ClippingRankSum=0.000;DB;DP=63;ExcessHet=3.0103;FS=0.971;MLEAC=1;MLEAF=0.500;MQ=43.17;MQRankSum=-5.448;QD=22.20;ReadPosRankSum=-0.688;SOR=0.507	GT:AD:DP:GQ:PL	0/1:27,36:63:99:1427,0,1050
2L	18226712	2L_18226712_SNP	G	A	1443.77	.	AC=1;AF=0.500;AN=2;BaseQRankSum=-0.036;ClippingRankSum=0.000;DB;DP=63;ExcessHet=3.0103;FS=0.971;MLEAC=1;MLEAF=0.500;MQ=43.17;MQRankSum=-5.448;QD=22.92;ReadPosRankSum=-0.611;SOR=0.507	GT:AD:DP:GQ:PL	0/1:27,36:63:99:1472,0,1022
2L	18226720	.	T	TCC	1440.73	.	AC=1;AF=0.500;AN=2;BaseQRankSum=-0.671;ClippingRankSum=0.000;DP=61;ExcessHet=3.0103;FS=5.125;MLEAC=1;MLEAF=0.500;MQ=43.10;MQRankSum=-5.444;QD=23.62;ReadPosRankSum=-0.954;SOR=0.297	GT:AD:DP:GQ:PL	0/1:25,36:61:99:1478,0,938
2L	18226722	.	TTC	T	1437.73	.	AC=1;AF=0.500;AN=2;BaseQRankSum=-1.304;ClippingRankSum=0.000;DP=61;ExcessHet=3.0103;FS=5.125;MLEAC=1;MLEAF=0.500;MQ=43.10;MQRankSum=-5.444;QD=23.57;ReadPosRankSum=-0.807;SOR=0.297	GT:AD:DP:GQ:PL	0/1:25,36:61:99:1475,0,980
2L	18226730	2L_18226730_SNP	C	T	1320.77	.	AC=1;AF=0.500;AN=2;BaseQRankSum=0.693;ClippingRankSum=0.000;DB;DP=60;ExcessHet=3.0103;FS=2.247;MLEAC=1;MLEAF=0.500;MQ=43.05;MQRankSum=-5.931;QD=22.01;ReadPosRankSum=0.082;SOR=0.394	GT:AD:DP:GQ:PL	0/1:26,34:60:99:1349,0,989
2L	18226740	2L_18226740_SNP	T	A	1365.77	.	AC=1;AF=0.500;AN=2;BaseQRankSum=-1.019;ClippingRankSum=0.000;DB;DP=58;ExcessHet=3.0103;FS=0.000;MLEAC=1;MLEAF=0.500;MQ=42.98;MQRankSum=-5.957;QD=23.55;ReadPosRankSum=-0.229;SOR=0.569	GT:AD:DP:GQ:PL	0/1:24,34:58:99:1394,0,944
2L	18226742	2L_18226742_SNP	A	G	1365.77	.	AC=1;AF=0.500;AN=2;BaseQRankSum=-1.250;ClippingRankSum=0.000;DB;DP=60;ExcessHet=3.0103;FS=1.004;MLEAC=1;MLEAF=0.500;MQ=43.01;MQRankSum=-5.918;QD=22.76;ReadPosRankSum=-0.083;SOR=0.556	GT:AD:DP:GQ:PL	0/1:25,35:60:99:1394,0,944
2L	18226748	2L_18226748_SNP	T	A	1465.77	.	AC=1;AF=0.500;AN=2;BaseQRankSum=0.467;ClippingRankSum=0.000;DB;DP=65;ExcessHet=3.0103;FS=0.976;MLEAC=1;MLEAF=0.500;MQ=43.09;MQRankSum=-5.565;QD=22.55;ReadPosRankSum=-0.382;SOR=0.521	GT:AD:DP:GQ:PL	0/1:26,39:65:99:1494,0,958
2L	18226755	.	A	ACCT	1402.73	.	AC=1;AF=0.500;AN=2;BaseQRankSum=0.000;ClippingRankSum=0.000;DP=64;ExcessHet=3.0103;FS=0.000;MLEAC=1;MLEAF=0.500;MQ=42.87;MQRankSum=-5.857;QD=22.62;ReadPosRankSum=0.307;SOR=0.685	GT:AD:DP:GQ:PL	0/1:26,36:62:99:1440,0,958
2L	18226815	2L_18226815_DEL	CAGAGAAG	C	1285.73	.	AC=1;AF=0.500;AN=2;BaseQRankSum=-0.315;ClippingRankSum=0.000;DB;DP=54;ExcessHet=3.0103;FS=5.795;MLEAC=1;MLEAF=0.500;MQ=42.91;MQRankSum=-3.866;QD=23.81;ReadPosRankSum=-0.551;SOR=0.340	GT:AD:DP:GQ:PL	0/1:21,33:54:99:1323,0,769
2L	18226875	2L_18226875_SNP	C	T	825.77	.	AC=1;AF=0.500;AN=2;BaseQRankSum=-0.864;ClippingRankSum=0.000;DB;DP=61;ExcessHet=3.0103;FS=3.703;MLEAC=1;MLEAF=0.500;MQ=43.68;MQRankSum=-2.657;QD=13.54;ReadPosRankSum=-0.127;SOR=0.327	GT:AD:DP:GQ:PL	0/1:23,38:61:99:854,0,454
2L	18227027	2L_18227027_SNP	A	G	763.77	.	AC=1;AF=0.500;AN=2;BaseQRankSum=-2.263;ClippingRankSum=0.000;DB;DP=62;ExcessHet=3.0103;FS=0.960;MLEAC=1;MLEAF=0.500;MQ=43.78;MQRankSum=-2.355;QD=12.32;ReadPosRankSum=-0.560;SOR=0.560	GT:AD:DP:GQ:PL	0/1:26,36:62:99:792,0,536
2L	18227079	.	TAACTGCC	T	2791.73	.	AC=2;AF=1.00;AN=2;DP=67;ExcessHet=3.0103;FS=0.000;MLEAC=2;MLEAF=1.00;MQ=43.77;QD=35.34;SOR=1.092	GT:AD:DP:GQ:PL	1/1:0,63:63:99:2829,190,0
2L	18227136	2L_18227136_SNP	T	A	1619.77	.	AC=2;AF=1.00;AN=2;DB;DP=61;ExcessHet=3.0103;FS=0.000;MLEAC=2;MLEAF=1.00;MQ=43.87;QD=27.00;SOR=0.760	GT:AD:DP:GQ:PL	1/1:0,60:60:99:1648,179,0
2L	18227231	.	C	G	1855.77	.	AC=2;AF=1.00;AN=2;DP=55;ExcessHet=3.0103;FS=0.000;MLEAC=2;MLEAF=1.00;MQ=44.00;QD=33.74;SOR=0.804	GT:AD:DP:GQ:PL	1/1:0,55:55:99:1884,165,0
2L	18227236	.	A	ATT	471.73	.	AC=1;AF=0.500;AN=2;BaseQRankSum=-0.679;ClippingRankSum=0.000;DP=56;ExcessHet=3.0103;FS=0.000;MLEAC=1;MLEAF=0.500;MQ=44.00;MQRankSum=0.000;QD=9.43;ReadPosRankSum=-1.218;SOR=0.752	GT:AD:DP:GQ:PL	0/1:26,24:50:99:509,0,619
2L	18227469	2L_18227469_SNP	T	C	528.77	.	AC=1;AF=0.500;AN=2;BaseQRankSum=-1.293;ClippingRankSum=0.000;DB;DP=60;ExcessHet=3.0103;FS=0.972;MLEAC=1;MLEAF=0.500;MQ=43.97;MQRankSum=-1.072;QD=8.81;ReadPosRankSum=0.637;SOR=0.855	GT:AD:DP:GQ:PL	0/1:33,27:60:99:557,0,694
2L	18227638	2L_18227638_SNP	A	G	801.77	.	AC=1;AF=0.500;AN=2;BaseQRankSum=-2.316;ClippingRankSum=0.000;DB;DP=51;ExcessHet=3.0103;FS=1.070;MLEAC=1;MLEAF=0.500;MQ=44.00;MQRankSum=0.000;QD=15.72;ReadPosRankSum=-1.366;SOR=0.518	GT:AD:DP:GQ:PL	0/1:29,22:51:99:830,0,1550
2L	18227648	2L_18227648_SNP	G	A	837.77	.	AC=1;AF=0.500;AN=2;BaseQRankSum=0.963;ClippingRankSum=0.000;DB;DP=56;ExcessHet=3.0103;FS=2.289;MLEAC=1;MLEAF=0.500;MQ=44.00;MQRankSum=0.000;QD=14.96;ReadPosRankSum=-0.711;SOR=0.420	GT:AD:DP:GQ:PL	0/1:33,23:56:99:866,0,1657
2L	18227649	2L_18227649_SNP	A	G	837.77	.	AC=1;AF=0.500;AN=2;BaseQRankSum=-2.834;ClippingRankSum=0.000;DB;DP=55;ExcessHet=3.0103;FS=1.069;MLEAC=1;MLEAF=0.500;MQ=44.00;MQRankSum=0.000;QD=15.23;ReadPosRankSum=-0.351;SOR=0.483	GT:AD:DP:GQ:PL	0/1:33,22:55:99:866,0,1657
2L	18227696	2L_18227696_SNP	G	C	378.77	.	AC=1;AF=0.500;AN=2;BaseQRankSum=-1.665;ClippingRankSum=0.000;DB;DP=58;ExcessHet=3.0103;FS=7.703;MLEAC=1;MLEAF=0.500;MQ=44.00;MQRankSum=0.000;QD=6.53;ReadPosRankSum=-0.283;SOR=0.193	GT:AD:DP:GQ:PL	0/1:36,22:58:99:407,0,827
2L	18227727	2L_18227727_SNP	C	T	322.77	.	AC=1;AF=0.500;AN=2;BaseQRankSum=1.850;ClippingRankSum=0.000;DB;DP=58;ExcessHet=3.0103;FS=1.050;MLEAC=1;MLEAF=0.500;MQ=43.97;MQRankSum=0.762;QD=5.56;ReadPosRankSum=-0.914;SOR=0.512	GT:AD:DP:GQ:PL	0/1:38,20:58:99:351,0,845
2L	18227846	2L_18227846_SNP	G	T	433.77	.	AC=1;AF=0.500;AN=2;BaseQRankSum=1.446;ClippingRankSum=0.000;DB;DP=53;ExcessHet=3.0103;FS=8.082;MLEAC=1;MLEAF=0.500;MQ=43.95;MQRankSum=-1.149;QD=8.18;ReadPosRankSum=1.172;SOR=0.173	GT:AD:DP:GQ:PL	0/1:31,22:53:99:462,0,680
2L	18228321	2L_18228321_SNP	C	T	227.77	.	AC=1;AF=0.500;AN=2;BaseQRankSum=2.988;ClippingRankSum=0.000;DB;DP=37;ExcessHet=3.0103;FS=7.684;MLEAC=1;MLEAF=0.500;MQ=44.00;MQRankSum=0.000;QD=6.16;ReadPosRankSum=1.243;SOR=1.512	GT:AD:DP:GQ:PL	0/1:24,13:37:99:256,0,525
2L	18228368	2L_18228368_SNP	T	C	413.77	.	AC=1;AF=0.500;AN=2;BaseQRankSum=-2.423;ClippingRankSum=0.000;DB;DP=31;ExcessHet=3.0103;FS=0.000;MLEAC=1;MLEAF=0.500;MQ=44.00;MQRankSum=0.000;QD=13.35;ReadPosRankSum=-0.080;SOR=0.628	GT:AD:DP:GQ:PL	0/1:18,13:31:99:442,0,819
2L	18228383	.	A	AAAAAAT	518.73	.	AC=1;AF=0.500;AN=2;BaseQRankSum=0.450;ClippingRankSum=0.000;DP=39;ExcessHet=3.0103;FS=4.773;MLEAC=1;MLEAF=0.500;MQ=45.36;MQRankSum=3.019;QD=13.30;ReadPosRankSum=-0.491;SOR=0.947	GT:AD:DP:GQ:PL	0/1:24,15:39:99:556,0,1025
2L	18228681	2L_18228681_SNP	G	C	345.77	.	AC=1;AF=0.500;AN=2;BaseQRankSum=2.279;ClippingRankSum=0.000;DB;DP=42;ExcessHet=3.0103;FS=4.566;MLEAC=1;MLEAF=0.500;MQ=44.00;MQRankSum=0.000;QD=8.23;ReadPosRankSum=0.482;SOR=0.634	GT:AD:DP:GQ:PL	0/1:24,18:42:99:374,0,530
2L	18228731	2L_18228731_SNP	G	T	288.77	.	AC=1;AF=0.500;AN=2;BaseQRankSum=1.248;ClippingRankSum=0.000;DB;DP=38;ExcessHet=3.0103;FS=3.268;MLEAC=1;MLEAF=0.500;MQ=44.00;MQRankSum=0.000;QD=7.60;ReadPosRankSum=1.437;SOR=0.242	GT:AD:DP:GQ:PL	0/1:22,16:38:99:317,0,453
2L	18228748	2L_18228748_SNP	G	C	334.77	.	AC=1;AF=0.500;AN=2;BaseQRankSum=1.050;ClippingRankSum=0.000;DB;DP=38;ExcessHet=3.0103;FS=5.127;MLEAC=1;MLEAF=0.500;MQ=44.00;MQRankSum=0.000;QD=8.81;ReadPosRankSum=0.393;SOR=0.191	GT:AD:DP:GQ:PL	0/1:20,18:38:99:363,0,410
2L	18228774	2L_18228774_SNP	A	T	337.77	.	AC=1;AF=0.500;AN=2;BaseQRankSum=-0.495;ClippingRankSum=0.000;DB;DP=35;ExcessHet=3.0103;FS=3.110;MLEAC=1;MLEAF=0.500;MQ=44.00;MQRankSum=0.000;QD=9.65;ReadPosRankSum=-0.025;SOR=0.276	GT:AD:DP:GQ:PL	0/1:17,18:35:99:366,0,366
2L	18228886	2L_18228886_SNP	C	T	388.77	.	AC=1;AF=0.500;AN=2;BaseQRankSum=2.788;ClippingRankSum=0.000;DB;DP=35;ExcessHet=3.0103;FS=2.928;MLEAC=1;MLEAF=0.500;MQ=44.00;MQRankSum=0.000;QD=11.43;ReadPosRankSum=-0.786;SOR=0.531	GT:AD:DP:GQ:PL	0/1:15,19:34:99:417,0,291
2L	18229138	2L_18229138_SNP	G	A	1072.77	.	AC=2;AF=1.00;AN=2;DB;DP=42;ExcessHet=3.0103;FS=0.000;MLEAC=2;MLEAF=1.00;MQ=44.00;QD=26.17;SOR=0.843	GT:AD:DP:GQ:PL	1/1:0,41:41:99:1101,122,0
2L	18229213	.	CG	C	389.73	.	AC=1;AF=0.500;AN=2;BaseQRankSum=0.462;ClippingRankSum=0.000;DP=42;ExcessHet=3.0103;FS=1.210;MLEAC=1;MLEAF=0.500;MQ=44.00;MQRankSum=0.000;QD=9.28;ReadPosRankSum=-1.752;SOR=0.412	GT:AD:DP:GQ:PL	0/1:22,20:42:99:427,0,454
2L	18229326	2L_18229326_SNP	A	G	959.77	.	AC=2;AF=1.00;AN=2;DB;DP=36;ExcessHet=3.0103;FS=0.000;MLEAC=2;MLEAF=1.00;MQ=44.00;QD=26.66;SOR=0.927	GT:AD:DP:GQ:PL	1/1:0,36:36:99:988,107,0
2L	18229472	2L_18229472_SNP	A	G	539.77	.	AC=1;AF=0.500;AN=2;BaseQRankSum=-1.285;ClippingRankSum=0.000;DB;DP=45;ExcessHet=3.0103;FS=0.000;MLEAC=1;MLEAF=0.500;MQ=44.00;MQRankSum=0.000;QD=12.27;ReadPosRankSum=-0.576;SOR=0.723	GT:AD:DP:GQ:PL	0/1:18,26:44:99:568,0,365
2L	18229735	.	C	CA	435.73	.	AC=1;AF=0.500;AN=2;BaseQRankSum=1.340;ClippingRankSum=0.000;DP=54;ExcessHet=3.0103;FS=3.899;MLEAC=1;MLEAF=0.500;MQ=44.00;MQRankSum=0.000;QD=8.71;ReadPosRankSum=-0.538;SOR=0.597	GT:AD:DP:GQ:PL	0/1:22,28:50:99:473,0,324
2L	18229795	2L_18229795_SNP	A	T	541.77	.	AC=1;AF=0.500;AN=2;BaseQRankSum=-1.514;ClippingRankSum=0.000;DB;DP=62;ExcessHet=3.0103;FS=0.970;MLEAC=1;MLEAF=0.500;MQ=44.00;MQRankSum=0.000;QD=8.88;ReadPosRankSum=0.369;SOR=0.536	GT:AD:DP:GQ:PL	0/1:32,29:61:99:570,0,710
2L	18230035	2L_18230035_SNP	A	C	459.77	.	AC=1;AF=0.500;AN=2;BaseQRankSum=-1.603;ClippingRankSum=0.000;DB;DP=46;ExcessHet=3.0103;FS=2.580;MLEAC=1;MLEAF=0.500;MQ=44.00;MQRankSum=0.000;QD=10.22;ReadPosRankSum=-1.681;SOR=1.135	GT:AD:DP:GQ:PL	0/1:21,24:45:99:488,0,440
2L	18230138	2L_18230138_SNP	A	G	1250.77	.	AC=2;AF=1.00;AN=2;DB;DP=47;ExcessHet=3.0103;FS=0.000;MLEAC=2;MLEAF=1.00;MQ=44.00;QD=26.61;SOR=1.022	GT:AD:DP:GQ:PL	1/1:0,47:47:99:1279,141,0
2L	18230202	2L_18230202_SNP	C	T	447.77	.	AC=1;AF=0.500;AN=2;BaseQRankSum=-2.096;ClippingRankSum=0.000;DB;DP=48;ExcessHet=3.0103;FS=8.221;MLEAC=1;MLEAF=0.500;MQ=43.96;MQRankSum=-0.856;QD=9.53;ReadPosRankSum=-0.014;SOR=1.667	GT:AD:DP:GQ:PL	0/1:21,26:47:99:476,0,420
2L	18230382	2L_18230382_SNP	A	G	576.77	.	AC=1;AF=0.500;AN=2;BaseQRankSum=-4.817;ClippingRankSum=0.000;DB;DP=56;ExcessHet=3.0103;FS=1.010;MLEAC=1;MLEAF=0.500;MQ=44.00;MQRankSum=0.000;QD=10.30;ReadPosRankSum=1.621;SOR=0.544	GT:AD:DP:GQ:PL	0/1:26,30:56:99:605,0,565
2L	18230433	2L_18230433_SNP	A	C	567.77	.	AC=1;AF=0.500;AN=2;BaseQRankSum=-2.452;ClippingRankSum=0.000;DB;DP=49;ExcessHet=3.0103;FS=1.101;MLEAC=1;MLEAF=0.500;MQ=44.00;MQRankSum=0.000;QD=11.59;ReadPosRankSum=0.653;SOR=0.623	GT:AD:DP:GQ:PL	0/1:22,27:49:99:596,0,490
2L	18230658	.	GAA	G	735.73	.	AC=1;AF=0.500;AN=2;BaseQRankSum=0.360;ClippingRankSum=0.000;DP=67;ExcessHet=3.0103;FS=0.989;MLEAC=1;MLEAF=0.500;MQ=44.00;MQRankSum=0.000;QD=12.26;ReadPosRankSum=1.266;SOR=0.841	GT:AD:DP:GQ:PL	0/1:29,31:60:99:773,0,716
2L	18230839	2L_18230839_SNP	G	A	873.77	.	AC=1;AF=0.500;AN=2;BaseQRankSum=1.400;ClippingRankSum=0.000;DB;DP=44;ExcessHet=3.0103;FS=2.649;MLEAC=1;MLEAF=0.500;MQ=44.00;MQRankSum=0.000;QD=19.86;ReadPosRankSum=-0.584;SOR=0.307	GT:AD:DP:GQ:PL	0/1:22,22:44:99:902,0,1019
2L	18230840	2L_18230840_SNP	G	A	873.77	.	AC=1;AF=0.500;AN=2;BaseQRankSum=2.759;ClippingRankSum=0.000;DB;DP=46;ExcessHet=3.0103;FS=4.112;MLEAC=1;MLEAF=0.500;MQ=44.00;MQRankSum=0.000;QD=18.99;ReadPosRankSum=-1.134;SOR=0.307	GT:AD:DP:GQ:PL	0/1:22,24:46:99:902,0,1019
2L	18230886	2L_18230886_SNP	C	G	487.77	.	AC=1;AF=0.500;AN=2;BaseQRankSum=1.192;ClippingRankSum=0.000;DB;DP=50;ExcessHet=3.0103;FS=0.000;MLEAC=1;MLEAF=0.500;MQ=44.00;MQRankSum=0.000;QD=9.76;ReadPosRankSum=-0.134;SOR=0.693	GT:AD:DP:GQ:PL	0/1:25,25:50:99:516,0,537
2L	18231118	2L_18231118_SNP	T	C	256.77	.	AC=1;AF=0.500;AN=2;BaseQRankSum=-2.616;ClippingRankSum=0.000;DB;DP=36;ExcessHet=3.0103;FS=0.000;MLEAC=1;MLEAF=0.500;MQ=44.00;MQRankSum=0.000;QD=7.13;ReadPosRankSum=0.107;SOR=0.724	GT:AD:DP:GQ:PL	0/1:21,15:36:99:285,0,469
2L	18231522	2L_18231522_SNP	A	G	857.77	.	AC=2;AF=1.00;AN=2;DB;DP=34;ExcessHet=3.0103;FS=0.000;MLEAC=2;MLEAF=1.00;MQ=43.88;QD=25.99;SOR=1.352	GT:AD:DP:GQ:PL	1/1:0,33:33:98:886,98,0
2L	18231607	2L_18231607_SNP	T	A	994.77	.	AC=2;AF=1.00;AN=2;DB;DP=38;ExcessHet=3.0103;FS=0.000;MLEAC=2;MLEAF=1.00;MQ=43.95;QD=26.18;SOR=1.179	GT:AD:DP:GQ:PL	1/1:0,38:38:99:1023,113,0
2L	18231648	2L_18231648_SNP	C	T	1213.77	.	AC=2;AF=1.00;AN=2;DB;DP=44;ExcessHet=3.0103;FS=0.000;MLEAC=2;MLEAF=1.00;MQ=44.00;QD=27.59;SOR=1.105	GT:AD:DP:GQ:PL	1/1:0,44:44:99:1242,132,0
2L	18231691	2L_18231691_SNP	G	A	1249.77	.	AC=2;AF=1.00;AN=2;DB;DP=45;ExcessHet=3.0103;FS=0.000;MLEAC=2;MLEAF=1.00;MQ=43.77;QD=27.77;SOR=0.829	GT:AD:DP:GQ:PL	1/1:0,45:45:99:1278,135,0
2L	18231722	.	TCAATATAATTTTTATATACG	T,CCAATATAATTTTTATATACG	1378.73	.	AC=1,1;AF=0.500,0.500;AN=2;DP=48;ExcessHet=3.0103;FS=0.000;MLEAC=1,1;MLEAF=0.500,0.500;MQ=43.78;QD=30.64;SOR=0.829	GT:AD:DP:GQ:PL	1/2:0,19,26:45:99:1416,703,1160,788,0,711
2L	18231742	2L_18231742_SNP	G	C	501.77	.	AC=1;AF=0.500;AN=2;BaseQRankSum=0.765;ClippingRankSum=0.000;DB;DP=43;ExcessHet=3.0103;FS=4.454;MLEAC=1;MLEAF=0.500;MQ=43.76;MQRankSum=2.021;QD=11.67;ReadPosRankSum=-0.514;SOR=0.554	GT:AD:DP:GQ:PL	0/1:19,24:43:99:530,0,726
2L	18231762	2L_18231762_SNP	C	T	607.77	.	AC=1;AF=0.500;AN=2;BaseQRankSum=2.904;ClippingRankSum=0.000;DB;DP=45;ExcessHet=3.0103;FS=9.115;MLEAC=1;MLEAF=0.500;MQ=43.77;MQRankSum=2.301;QD=13.51;ReadPosRankSum=1.198;SOR=0.654	GT:AD:DP:GQ:PL	0/1:17,28:45:99:636,0,313
2L	18231802	2L_18231802_SNP	G	A	1146.77	.	AC=2;AF=1.00;AN=2;DB;DP=43;ExcessHet=3.0103;FS=0.000;MLEAC=2;MLEAF=1.00;MQ=43.76;QD=26.67;SOR=0.836	GT:AD:DP:GQ:PL	1/1:0,43:43:99:1175,129,0
2L	18231843	2L_18231843_SNP	C	A	1330.77	.	AC=2;AF=1.00;AN=2;DB;DP=48;ExcessHet=3.0103;FS=0.000;MLEAC=2;MLEAF=1.00;MQ=43.82;QD=27.72;SOR=0.776	GT:AD:DP:GQ:PL	1/1:0,48:48:99:1359,144,0
2L	18232036	.	CT	C	214.73	.	AC=1;AF=0.500;AN=2;BaseQRankSum=-0.674;ClippingRankSum=0.000;DP=34;ExcessHet=3.0103;FS=18.263;MLEAC=1;MLEAF=0.500;MQ=43.73;MQRankSum=-1.530;QD=6.51;ReadPosRankSum=1.303;SOR=1.782	GT:AD:DP:GQ:PL	0/1:18,15:33:99:252,0,344
2L	18232077	.	AT	A	160.73	.	AC=1;AF=0.500;AN=2;BaseQRankSum=0.412;ClippingRankSum=0.000;DP=36;ExcessHet=3.0103;FS=15.337;MLEAC=1;MLEAF=0.500;MQ=43.66;MQRankSum=-1.990;QD=5.02;ReadPosRankSum=0.304;SOR=1.061	GT:AD:DP:GQ:PL	0/1:18,14:32:99:198,0,287
2L	18232219	2L_18232219_SNP	T	G	346.77	.	AC=1;AF=0.500;AN=2;BaseQRankSum=-0.387;ClippingRankSum=0.000;DB;DP=42;ExcessHet=3.0103;FS=1.204;MLEAC=1;MLEAF=0.500;MQ=43.81;MQRankSum=-2.212;QD=8.46;ReadPosRankSum=-0.113;SOR=0.655	GT:AD:DP:GQ:PL	0/1:22,19:41:99:375,0,463
2L	18232405	.	AG	A	521.73	.	AC=2;AF=1.00;AN=2;DP=30;ExcessHet=3.0103;FS=0.000;MLEAC=1;MLEAF=0.500;MQ=44.27;QD=20.87;SOR=1.179	GT:AD:DP:GQ:PL	1/1:2,23:25:66:545,66,0
2L	18232422	2L_18232422_DEL	AATTGTGCAGAAAGCG	A	369.73	.	AC=1;AF=0.500;AN=2;BaseQRankSum=-1.106;ClippingRankSum=0.000;DB;DP=39;ExcessHet=3.0103;FS=0.000;MLEAC=1;MLEAF=0.500;MQ=43.35;MQRankSum=-4.208;QD=9.73;ReadPosRankSum=-2.960;SOR=0.876	GT:AD:DP:GQ:PL	0/1:26,12:38:99:407,0,1052
2L	18232679	2L_18232679_SNP	T	A	442.77	.	AC=1;AF=0.500;AN=2;BaseQRankSum=-2.856;ClippingRankSum=0.000;DB;DP=50;ExcessHet=3.0103;FS=0.000;MLEAC=1;MLEAF=0.500;MQ=43.86;MQRankSum=-1.892;QD=8.86;ReadPosRankSum=1.008;SOR=0.727	GT:AD:DP:GQ:PL	0/1:27,23:50:99:471,0,602
2L	18232743	2L_18232743_SNP	C	A	476.77	.	AC=1;AF=0.500;AN=2;BaseQRankSum=0.814;ClippingRankSum=0.000;DB;DP=55;ExcessHet=3.0103;FS=0.000;MLEAC=1;MLEAF=0.500;MQ=43.86;MQRankSum=-0.776;QD=8.67;ReadPosRankSum=0.498;SOR=0.698	GT:AD:DP:GQ:PL	0/1:31,24:55:99:505,0,704
2L	18232912	2L_18232912_SNP	C	T	427.77	.	AC=1;AF=0.500;AN=2;BaseQRankSum=1.989;ClippingRankSum=0.000;DB;DP=54;ExcessHet=3.0103;FS=7.543;MLEAC=1;MLEAF=0.500;MQ=44.00;MQRankSum=0.000;QD=7.92;ReadPosRankSum=-0.733;SOR=1.224	GT:AD:DP:GQ:PL	0/1:32,22:54:99:456,0,673
2L	18232959	2L_18232959_SNP	G	A	323.77	.	AC=1;AF=0.500;AN=2;BaseQRankSum=0.276;ClippingRankSum=0.000;DB;DP=51;ExcessHet=3.0103;FS=0.000;MLEAC=1;MLEAF=0.500;MQ=44.00;MQRankSum=0.000;QD=6.35;ReadPosRankSum=0.974;SOR=0.830	GT:AD:DP:GQ:PL	0/1:32,19:51:99:352,0,725
2L	18233001	.	C	CT	317.73	.	AC=1;AF=0.500;AN=2;BaseQRankSum=0.076;ClippingRankSum=0.000;DP=54;ExcessHet=3.0103;FS=1.102;MLEAC=1;MLEAF=0.500;MQ=44.00;MQRankSum=0.000;QD=6.35;ReadPosRankSum=0.049;SOR=0.460	GT:AD:DP:GQ:PL	0/1:28,22:50:99:355,0,469
2L	18233761	2L_18233761_SNP	A	C	639.77	.	AC=1;AF=0.500;AN=2;BaseQRankSum=-1.295;ClippingRankSum=0.000;DB;DP=59;ExcessHet=3.0103;FS=1.019;MLEAC=1;MLEAF=0.500;MQ=43.97;MQRankSum=1.106;QD=11.03;ReadPosRankSum=-0.789;SOR=0.523	GT:AD:DP:GQ:PL	0/1:27,31:58:99:668,0,592
2L	18233911	2L_18233911_SNP	A	G	473.77	.	AC=1;AF=0.500;AN=2;BaseQRankSum=-1.945;ClippingRankSum=0.000;DB;DP=50;ExcessHet=3.0103;FS=5.948;MLEAC=1;MLEAF=0.500;MQ=43.96;MQRankSum=1.001;QD=9.48;ReadPosRankSum=0.887;SOR=0.513	GT:AD:DP:GQ:PL	0/1:26,24:50:99:502,0,568
2L	18234020	2L_18234020_SNP	T	G	452.77	.	AC=1;AF=0.500;AN=2;BaseQRankSum=0.822;ClippingRankSum=0.000;DB;DP=56;ExcessHet=3.0103;FS=1.085;MLEAC=1;MLEAF=0.500;MQ=44.00;MQRankSum=0.000;QD=8.09;ReadPosRankSum=-0.492;SOR=0.957	GT:AD:DP:GQ:PL	0/1:30,26:56:99:481,0,609
2L	18234195	2L_18234195_SNP	G	T	614.77	.	AC=1;AF=0.500;AN=2;BaseQRankSum=1.430;ClippingRankSum=0.000;DB;DP=58;ExcessHet=3.0103;FS=1.023;MLEAC=1;MLEAF=0.500;MQ=43.82;MQRankSum=0.000;QD=10.60;ReadPosRankSum=-1.055;SOR=0.463	GT:AD:DP:GQ:PL	0/1:29,29:58:99:643,0,646
2L	18234213	2L_18234213_SNP	A	C	2135.77	.	AC=2;AF=1.00;AN=2;DB;DP=63;ExcessHet=3.0103;FS=0.000;MLEAC=2;MLEAF=1.00;MQ=43.95;QD=33.90;SOR=1.179	GT:AD:DP:GQ:PL	1/1:0,63:63:99:2164,189,0
2L	18234273	2L_18234273_SNP	G	T	1253.77	.	AC=1;AF=0.500;AN=2;BaseQRankSum=2.171;ClippingRankSum=0.000;DB;DP=59;ExcessHet=3.0103;FS=3.737;MLEAC=1;MLEAF=0.500;MQ=43.88;MQRankSum=-0.823;QD=21.25;ReadPosRankSum=1.158;SOR=0.330	GT:AD:DP:GQ:PL	0/1:25,34:59:99:1282,0,810
2L	18234297	2L_18234297_SNP	G	T	1248.77	.	AC=1;AF=0.500;AN=2;BaseQRankSum=2.644;ClippingRankSum=0.000;DB;DP=54;ExcessHet=3.0103;FS=0.000;MLEAC=1;MLEAF=0.500;MQ=43.87;MQRankSum=-0.791;QD=23.13;ReadPosRankSum=0.467;SOR=0.662	GT:AD:DP:GQ:PL	0/1:22,32:54:99:1277,0,827
2L	18234302	2L_18234302_SNP	G	A	1236.77	.	AC=1;AF=0.500;AN=2;BaseQRankSum=2.830;ClippingRankSum=0.000;DB;DP=53;ExcessHet=3.0103;FS=0.000;MLEAC=1;MLEAF=0.500;MQ=43.86;MQRankSum=-0.804;QD=23.34;ReadPosRankSum=0.867;SOR=0.792	GT:AD:DP:GQ:PL	0/1:22,31:53:99:1265,0,869
2L	18234303	2L_18234303_SNP	T	G	1239.77	.	AC=1;AF=0.500;AN=2;BaseQRankSum=0.028;ClippingRankSum=0.000;DB;DP=53;ExcessHet=3.0103;FS=0.000;MLEAC=1;MLEAF=0.500;MQ=43.86;MQRankSum=-0.804;QD=23.39;ReadPosRankSum=0.813;SOR=0.792	GT:AD:DP:GQ:PL	0/1:22,31:53:99:1268,0,827
2L	18234306	2L_18234306_SNP	A	T	1226.77	.	AC=1;AF=0.500;AN=2;BaseQRankSum=2.497;ClippingRankSum=0.000;DB;DP=54;ExcessHet=3.0103;FS=0.000;MLEAC=1;MLEAF=0.500;MQ=43.73;MQRankSum=-1.157;QD=22.72;ReadPosRankSum=0.581;SOR=0.598	GT:AD:DP:GQ:PL	0/1:22,32:54:99:1255,0,827
2L	18234340	2L_18234340_SNP	T	C	529.77	.	AC=1;AF=0.500;AN=2;BaseQRankSum=-0.208;ClippingRankSum=0.000;DB;DP=50;ExcessHet=3.0103;FS=4.022;MLEAC=1;MLEAF=0.500;MQ=43.67;MQRankSum=-1.675;QD=10.60;ReadPosRankSum=0.291;SOR=0.840	GT:AD:DP:GQ:PL	0/1:24,26:50:99:558,0,513
2L	18234375	2L_18234375_SNP	T	G	825.77	.	AC=1;AF=0.500;AN=2;BaseQRankSum=2.513;ClippingRankSum=0.000;DB;DP=43;ExcessHet=3.0103;FS=2.649;MLEAC=1;MLEAF=0.500;MQ=43.57;MQRankSum=-1.013;QD=19.20;ReadPosRankSum=-1.492;SOR=1.204	GT:AD:DP:GQ:PL	0/1:21,22:43:99:854,0,778
2L	18234388	2L_18234388_SNP	C	A	703.77	.	AC=1;AF=0.500;AN=2;BaseQRankSum=2.413;ClippingRankSum=0.000;DB;DP=41;ExcessHet=3.0103;FS=1.204;MLEAC=1;MLEAF=0.500;MQ=43.55;MQRankSum=-1.219;QD=17.17;ReadPosRankSum=-0.984;SOR=0.655	GT:AD:DP:GQ:PL	0/1:22,19:41:99:732,0,867
2L	18234409	2L_18234409_SNP	C	A	636.77	.	AC=1;AF=0.500;AN=2;BaseQRankSum=1.686;ClippingRankSum=0.000;DB;DP=42;ExcessHet=3.0103;FS=1.227;MLEAC=1;MLEAF=0.500;MQ=43.73;MQRankSum=-0.947;QD=15.16;ReadPosRankSum=0.078;SOR=0.628	GT:AD:DP:GQ:PL	0/1:25,17:42:99:665,0,926
2L	18234532	2L_18234532_SNP	A	G	584.77	.	AC=1;AF=0.500;AN=2;BaseQRankSum=-2.279;ClippingRankSum=0.000;DB;DP=51;ExcessHet=3.0103;FS=0.000;MLEAC=1;MLEAF=0.500;MQ=43.68;MQRankSum=-1.917;QD=11.93;ReadPosRankSum=1.378;SOR=0.833	GT:AD:DP:GQ:PL	0/1:20,29:49:99:613,0,410
2L	18234855	2L_18234855_INS	T	TGACTGACAG	1205.73	.	AC=2;AF=1.00;AN=2;DB;DP=31;ExcessHet=3.0103;FS=0.000;MLEAC=2;MLEAF=1.00;MQ=42.05;QD=33.59;SOR=0.859	GT:AD:DP:GQ:PL	1/1:0,24:24:84:1243,84,0
2L	18234862	2L_18234862_SNP	T	A	1243.77	.	AC=2;AF=1.00;AN=2;DB;DP=38;ExcessHet=3.0103;FS=0.000;MLEAC=2;MLEAF=1.00;MQ=42.39;QD=29.27;SOR=0.976	GT:AD:DP:GQ:PL	1/1:0,30:30:90:1272,90,0
2L	18235118	.	CT	C	505.73	.	AC=1;AF=0.500;AN=2;BaseQRankSum=1.000;ClippingRankSum=0.000;DP=45;ExcessHet=3.0103;FS=0.000;MLEAC=1;MLEAF=0.500;MQ=43.66;MQRankSum=-2.855;QD=11.49;ReadPosRankSum=-2.168;SOR=0.763	GT:AD:DP:GQ:PL	0/1:29,15:44:99:543,0,1169
2L	18235120	.	ACTGGGTTTCCGATGTGTTGCTATTGTTGCAGCTCCCAAACGGAAGTTGTTGCTGCTGAATTTGTGGGGTGTTGCTGCT	A	460.73	.	AC=1;AF=0.500;AN=2;BaseQRankSum=0.347;ClippingRankSum=0.000;DP=61;ExcessHet=3.0103;FS=0.000;MLEAC=1;MLEAF=0.500;MQ=43.75;MQRankSum=-3.383;QD=7.68;ReadPosRankSum=-2.633;SOR=0.573	GT:AD:DP:GQ:PL	0/1:44,16:60:99:498,0,1745
2L	18235253	2L_18235253_SNP	A	C	1289.77	.	AC=2;AF=1.00;AN=2;DB;DP=49;ExcessHet=3.0103;FS=0.000;MLEAC=2;MLEAF=1.00;MQ=44.00;QD=26.32;SOR=1.345	GT:AD:DP:GQ:PL	1/1:0,49:49:99:1318,146,0
2L	18235492	2L_18235492_SNP	C	T	521.77	.	AC=1;AF=0.500;AN=2;BaseQRankSum=2.685;ClippingRankSum=0.000;DB;DP=57;ExcessHet=3.0103;FS=0.000;MLEAC=1;MLEAF=0.500;MQ=42.09;MQRankSum=-0.501;QD=9.32;ReadPosRankSum=-0.159;SOR=0.606	GT:AD:DP:GQ:PL	0/1:30,26:56:99:550,0,614
2L	18235597	2L_18235597_SNP	G	A	601.77	.	AC=1;AF=0.500;AN=2;BaseQRankSum=2.607;ClippingRankSum=0.000;DB;DP=57;ExcessHet=3.0103;FS=2.245;MLEAC=1;MLEAF=0.500;MQ=43.08;MQRankSum=-0.358;QD=10.56;ReadPosRankSum=-1.237;SOR=1.071	GT:AD:DP:GQ:PL	0/1:28,29:57:99:630,0,566
2L	18235727	2L_18235727_SNP	C	G	564.77	.	AC=1;AF=0.500;AN=2;BaseQRankSum=1.440;ClippingRankSum=0.000;DB;DP=58;ExcessHet=3.0103;FS=0.000;MLEAC=1;MLEAF=0.500;MQ=39.81;MQRankSum=-1.173;QD=9.74;ReadPosRankSum=-1.788;SOR=0.582	GT:AD:DP:GQ:PL	0/1:30,28:58:99:593,0,628
2L	18235791	.	G	C	499.77	.	AC=1;AF=0.500;AN=2;BaseQRankSum=2.481;ClippingRankSum=0.000;DP=56;ExcessHet=3.0103;FS=1.010;MLEAC=1;MLEAF=0.500;MQ=42.31;MQRankSum=0.115;QD=8.92;ReadPosRankSum=0.668;SOR=0.869	GT:AD:DP:GQ:PL	0/1:31,25:56:99:528,0,639
2L	18237104	2L_18237104_SNP	C	T	851.77	.	AC=1;AF=0.500;AN=2;BaseQRankSum=-1.772;ClippingRankSum=0.000;DB;DP=62;ExcessHet=3.0103;FS=5.284;MLEAC=1;MLEAF=0.500;MQ=44.00;MQRankSum=0.000;QD=13.74;ReadPosRankSum=-0.060;SOR=0.960	GT:AD:DP:GQ:PL	0/1:23,39:62:99:880,0,459
2L	18237653	2L_18237653_SNP	C	G	511.77	.	AC=1;AF=0.500;AN=2;BaseQRankSum=0.031;ClippingRankSum=0.000;DB;DP=50;ExcessHet=3.0103;FS=0.000;MLEAC=1;MLEAF=0.500;MQ=44.00;MQRankSum=0.000;QD=10.24;ReadPosRankSum=0.869;SOR=0.836	GT:AD:DP:GQ:PL	0/1:24,26:50:99:540,0,492
2L	18237675	2L_18237675_SNP	C	A	592.77	.	AC=1;AF=0.500;AN=2;BaseQRankSum=1.650;ClippingRankSum=0.000;DB;DP=50;ExcessHet=3.0103;FS=2.434;MLEAC=1;MLEAF=0.500;MQ=44.00;MQRankSum=0.000;QD=11.86;ReadPosRankSum=0.540;SOR=0.757	GT:AD:DP:GQ:PL	0/1:23,27:50:99:621,0,453
2L	18237807	2L_18237807_SNP	A	G	562.77	.	AC=1;AF=0.500;AN=2;BaseQRankSum=-0.825;ClippingRankSum=0.000;DB;DP=55;ExcessHet=3.0103;FS=1.075;MLEAC=1;MLEAF=0.500;MQ=44.00;MQRankSum=0.000;QD=10.23;ReadPosRankSum=1.328;SOR=0.512	GT:AD:DP:GQ:PL	0/1:28,27:55:99:591,0,607
2L	18238077	2L_18238077_SNP	A	G	601.77	.	AC=1;AF=0.500;AN=2;BaseQRankSum=-3.111;ClippingRankSum=0.000;DB;DP=70;ExcessHet=3.0103;FS=0.912;MLEAC=1;MLEAF=0.500;MQ=44.16;MQRankSum=1.073;QD=8.72;ReadPosRankSum=0.633;SOR=0.880	GT:AD:DP:GQ:PL	0/1:36,33:69:99:630,0,795
2L	18238140	.	TCTTGGCA	T	1327.73	.	AC=1;AF=0.500;AN=2;BaseQRankSum=-1.477;ClippingRankSum=0.000;DP=76;ExcessHet=3.0103;FS=1.888;MLEAC=1;MLEAF=0.500;MQ=44.00;MQRankSum=0.000;QD=17.94;ReadPosRankSum=-0.323;SOR=0.935	GT:AD:DP:GQ:PL	0/1:38,36:74:99:1365,0,1450
2L	18238191	2L_18238191_SNP	C	G	1635.77	.	AC=2;AF=1.00;AN=2;DB;DP=60;ExcessHet=3.0103;FS=0.000;MLEAC=2;MLEAF=1.00;MQ=44.00;QD=27.26;SOR=0.831	GT:AD:DP:GQ:PL	1/1:0,60:60:99:1664,180,0
2L	18238300	.	CTT	C	522.73	.	AC=1;AF=0.500;AN=2;BaseQRankSum=0.453;ClippingRankSum=0.000;DP=54;ExcessHet=3.0103;FS=2.622;MLEAC=1;MLEAF=0.500;MQ=43.95;MQRankSum=1.001;QD=10.89;ReadPosRankSum=0.827;SOR=0.330	GT:AD:DP:GQ:PL	0/1:24,24:48:99:560,0,572
2L	18238460	2L_18238460_SNP	A	G	556.77	.	AC=1;AF=0.500;AN=2;BaseQRankSum=-3.127;ClippingRankSum=0.000;DB;DP=61;ExcessHet=3.0103;FS=9.358;MLEAC=1;MLEAF=0.500;MQ=43.97;MQRankSum=0.000;QD=9.28;ReadPosRankSum=0.620;SOR=0.428	GT:AD:DP:GQ:PL	0/1:32,28:60:99:585,0,683
2L	18238596	2L_18238596_SNP	G	T	1555.77	.	AC=2;AF=1.00;AN=2;DB;DP=56;ExcessHet=3.0103;FS=0.000;MLEAC=2;MLEAF=1.00;MQ=44.00;QD=27.78;SOR=0.765	GT:AD:DP:GQ:PL	1/1:0,56:56:99:1584,168,0
2L	18238625	2L_18238625_SNP	A	G	1269.77	.	AC=1;AF=0.500;AN=2;BaseQRankSum=-4.532;ClippingRankSum=0.000;DB;DP=55;ExcessHet=3.0103;FS=3.772;MLEAC=1;MLEAF=0.500;MQ=44.00;MQRankSum=0.000;QD=23.09;ReadPosRankSum=-0.584;SOR=0.914	GT:AD:DP:GQ:PL	0/1:22,33:55:99:1298,0,806
2L	18238633	2L_18238633_SNP	A	T	1270.77	.	AC=1;AF=0.500;AN=2;BaseQRankSum=-1.749;ClippingRankSum=0.000;DB;DP=57;ExcessHet=3.0103;FS=3.642;MLEAC=1;MLEAF=0.500;MQ=44.00;MQRankSum=0.000;QD=22.29;ReadPosRankSum=-1.115;SOR=1.034	GT:AD:DP:GQ:PL	0/1:23,34:57:99:1299,0,825
2L	18238685	.	TA	T	269.73	.	AC=1;AF=0.500;AN=2;BaseQRankSum=0.915;ClippingRankSum=0.000;DP=53;ExcessHet=3.0103;FS=6.147;MLEAC=1;MLEAF=0.500;MQ=44.00;MQRankSum=0.000;QD=5.39;ReadPosRankSum=0.629;SOR=1.721	GT:AD:DP:GQ:PL	0/1:29,21:50:99:307,0,495
2L	18238728	2L_18238728_SNP	C	T	1693.77	.	AC=2;AF=1.00;AN=2;DB;DP=63;ExcessHet=3.0103;FS=0.000;MLEAC=2;MLEAF=1.00;MQ=43.95;QD=26.89;SOR=0.859	GT:AD:DP:GQ:PL	1/1:0,63:63:99:1722,188,0
2L	18238866	2L_18238866_SNP	T	A	1079.77	.	AC=1;AF=0.500;AN=2;BaseQRankSum=-1.853;ClippingRankSum=0.000;DB;DP=49;ExcessHet=3.0103;FS=2.430;MLEAC=1;MLEAF=0.500;MQ=43.96;MQRankSum=-0.825;QD=22.04;ReadPosRankSum=-0.182;SOR=0.936	GT:AD:DP:GQ:PL	0/1:21,28:49:99:1108,0,794
2L	18238869	2L_18238869_SNP	G	C	1076.77	.	AC=1;AF=0.500;AN=2;BaseQRankSum=-1.741;ClippingRankSum=0.000;DB;DP=48;ExcessHet=3.0103;FS=0.000;MLEAC=1;MLEAF=0.500;MQ=43.96;MQRankSum=-0.878;QD=22.43;ReadPosRankSum=0.580;SOR=0.846	GT:AD:DP:GQ:PL	0/1:22,26:48:99:1105,0,836
2L	18238872	2L_18238872_SNP	T	G	993.77	.	AC=1;AF=0.500;AN=2;BaseQRankSum=-0.243;ClippingRankSum=0.000;DB;DP=49;ExcessHet=3.0103;FS=1.093;MLEAC=1;MLEAF=0.500;MQ=43.96;MQRankSum=-0.900;QD=20.28;ReadPosRankSum=0.982;SOR=0.781	GT:AD:DP:GQ:PL	0/1:23,26:49:99:1022,0,878
2L	18238909	.	CTCCCCATTGT	C	699.73	.	AC=1;AF=0.500;AN=2;BaseQRankSum=-1.982;ClippingRankSum=0.000;DP=41;ExcessHet=3.0103;FS=0.000;MLEAC=1;MLEAF=0.500;MQ=44.00;MQRankSum=0.000;QD=17.94;ReadPosRankSum=-1.681;SOR=0.610	GT:AD:DP:GQ:PL	0/1:20,19:39:99:737,0,782
2L	18238957	.	A	C	401.77	.	AC=1;AF=0.500;AN=2;BaseQRankSum=-1.224;ClippingRankSum=0.000;DP=44;ExcessHet=3.0103;FS=0.000;MLEAC=1;MLEAF=0.500;MQ=44.00;MQRankSum=0.000;QD=9.13;ReadPosRankSum=1.026;SOR=0.551	GT:AD:DP:GQ:PL	0/1:24,20:44:99:430,0,919
2L	18238963	2L_18238963_SNP	T	C	799.77	.	AC=1;AF=0.500;AN=2;BaseQRankSum=-2.692;ClippingRankSum=0.000;DB;DP=41;ExcessHet=3.0103;FS=1.204;MLEAC=1;MLEAF=0.500;MQ=44.00;MQRankSum=0.000;QD=19.51;ReadPosRankSum=-0.706;SOR=0.799	GT:AD:DP:GQ:PL	0/1:19,22:41:99:828,0,732
2L	18238972	2L_18238972_SNP	T	C	818.77	.	AC=1;AF=0.500;AN=2;BaseQRankSum=-0.190;ClippingRankSum=0.000;DB;DP=45;ExcessHet=3.0103;FS=2.550;MLEAC=1;MLEAF=0.500;MQ=44.00;MQRankSum=0.000;QD=18.19;ReadPosRankSum=0.727;SOR=0.848	GT:AD:DP:GQ:PL	0/1:22,23:45:99:847,0,799
2L	18239367	2L_18239367_SNP	G	A	948.77	.	AC=1;AF=0.500;AN=2;BaseQRankSum=1.023;ClippingRankSum=0.000;DB;DP=60;ExcessHet=3.0103;FS=3.582;MLEAC=1;MLEAF=0.500;MQ=43.95;MQRankSum=0.922;QD=16.08;ReadPosRankSum=1.306;SOR=0.639	GT:AD:DP:GQ:PL	0/1:33,26:59:99:977,0,1589
2L	18239374	2L_18239374_SNP	G	A	948.77	.	AC=1;AF=0.500;AN=2;BaseQRankSum=-0.636;ClippingRankSum=0.000;DB;DP=60;ExcessHet=3.0103;FS=3.582;MLEAC=1;MLEAF=0.500;MQ=43.95;MQRankSum=0.922;QD=16.08;ReadPosRankSum=2.158;SOR=0.639	GT:AD:DP:GQ:PL	0/1:33,26:59:99:977,0,1589
2L	18239524	2L_18239524_SNP	C	A	520.77	.	AC=1;AF=0.500;AN=2;BaseQRankSum=1.053;ClippingRankSum=0.000;DB;DP=55;ExcessHet=3.0103;FS=2.268;MLEAC=1;MLEAF=0.500;MQ=44.00;MQRankSum=0.000;QD=9.47;ReadPosRankSum=-0.425;SOR=0.698	GT:AD:DP:GQ:PL	0/1:29,26:55:99:549,0,584
2L	18239722	2L_18239722_SNP	T	A	269.77	.	AC=1;AF=0.500;AN=2;BaseQRankSum=-0.968;ClippingRankSum=0.000;DB;DP=44;ExcessHet=3.0103;FS=1.232;MLEAC=1;MLEAF=0.500;MQ=44.00;MQRankSum=0.000;QD=6.13;ReadPosRankSum=-1.238;SOR=1.061	GT:AD:DP:GQ:PL	0/1:28,16:44:99:298,0,641
2L	18239740	.	A	ACAGG	603.73	.	AC=1;AF=0.500;AN=2;BaseQRankSum=0.163;ClippingRankSum=0.000;DP=47;ExcessHet=3.0103;FS=0.000;MLEAC=1;MLEAF=0.500;MQ=44.00;MQRankSum=0.000;QD=14.37;ReadPosRankSum=-0.696;SOR=0.813	GT:AD:DP:GQ:PL	0/1:27,15:42:99:641,0,1651
2L	18239759	2L_18239759_SNP	G	A	667.77	.	AC=1;AF=0.500;AN=2;BaseQRankSum=0.878;ClippingRankSum=0.000;DB;DP=49;ExcessHet=3.0103;FS=0.000;MLEAC=1;MLEAF=0.500;MQ=44.00;MQRankSum=0.000;QD=13.63;ReadPosRankSum=-0.866;SOR=0.656	GT:AD:DP:GQ:PL	0/1:29,20:49:99:696,0,1692
2L	18240100	2L_18240100_SNP	T	C	663.77	.	AC=1;AF=0.500;AN=2;BaseQRankSum=-0.859;ClippingRankSum=0.000;DB;DP=63;ExcessHet=3.0103;FS=0.962;MLEAC=1;MLEAF=0.500;MQ=43.97;MQRankSum=-0.905;QD=10.71;ReadPosRankSum=0.472;SOR=0.551	GT:AD:DP:GQ:PL	0/1:29,33:62:99:692,0,570
2L	18240274	.	CA	C	709.73	.	AC=1;AF=0.500;AN=2;BaseQRankSum=-1.534;ClippingRankSum=0.000;DP=56;ExcessHet=3.0103;FS=5.473;MLEAC=1;MLEAF=0.500;MQ=43.90;MQRankSum=-1.874;QD=12.67;ReadPosRankSum=0.815;SOR=0.809	GT:AD:DP:GQ:PL	0/1:30,26:56:99:747,0,918
2L	18240291	2L_18240291_SNP	C	A	604.77	.	AC=1;AF=0.500;AN=2;BaseQRankSum=0.781;ClippingRankSum=0.000;DB;DP=55;ExcessHet=3.0103;FS=0.000;MLEAC=1;MLEAF=0.500;MQ=43.86;MQRankSum=-2.002;QD=11.00;ReadPosRankSum=0.008;SOR=0.627	GT:AD:DP:GQ:PL	0/1:27,28:55:99:633,0,555
2L	18240298	.	AGAAGTTTACCG	A	970.73	.	AC=1;AF=0.500;AN=2;BaseQRankSum=-0.158;ClippingRankSum=0.000;DP=54;ExcessHet=3.0103;FS=3.668;MLEAC=1;MLEAF=0.500;MQ=43.85;MQRankSum=-2.118;QD=17.98;ReadPosRankSum=0.694;SOR=0.934	GT:AD:DP:GQ:PL	0/1:28,26:54:99:1008,0,1172
2L	18240385	.	A	T	429.77	.	AC=1;AF=0.500;AN=2;BaseQRankSum=0.184;ClippingRankSum=0.000;DP=51;ExcessHet=3.0103;FS=17.018;MLEAC=1;MLEAF=0.500;MQ=43.79;MQRankSum=-2.765;QD=8.43;ReadPosRankSum=-0.814;SOR=2.620	GT:AD:DP:GQ:PL	0/1:30,21:51:99:458,0,713
2L	18240403	2L_18240403_SNP	C	G	326.77	.	AC=1;AF=0.500;AN=2;BaseQRankSum=-0.976;ClippingRankSum=0.000;DB;DP=48;ExcessHet=3.0103;FS=11.278;MLEAC=1;MLEAF=0.500;MQ=43.78;MQRankSum=-2.995;QD=6.81;ReadPosRankSum=-1.396;SOR=1.800	GT:AD:DP:GQ:PL	0/1:30,18:48:99:355,0,675
2L	18240417	2L_18240417_SNP	A	G	622.77	.	AC=1;AF=0.500;AN=2;BaseQRankSum=-1.349;ClippingRankSum=0.000;DB;DP=53;ExcessHet=3.0103;FS=10.652;MLEAC=1;MLEAF=0.500;MQ=43.80;MQRankSum=-3.224;QD=11.75;ReadPosRankSum=-1.315;SOR=1.365	GT:AD:DP:GQ:PL	0/1:35,18:53:99:651,0,1344
2L	18240422	.	G	GAGCACA	732.73	.	AC=1;AF=0.500;AN=2;BaseQRankSum=1.539;ClippingRankSum=0.000;DP=51;ExcessHet=3.0103;FS=8.143;MLEAC=1;MLEAF=0.500;MQ=43.79;MQRankSum=-3.004;QD=14.37;ReadPosRankSum=-2.436;SOR=1.141	GT:AD:DP:GQ:PL	0/1:32,19:51:99:770,0,1296
2L	18240595	2L_18240595_SNP	C	A	365.77	.	AC=1;AF=0.500;AN=2;BaseQRankSum=0.619;ClippingRankSum=0.000;DB;DP=50;ExcessHet=3.0103;FS=1.085;MLEAC=1;MLEAF=0.500;MQ=43.92;MQRankSum=-1.721;QD=7.32;ReadPosRankSum=-1.247;SOR=0.892	GT:AD:DP:GQ:PL	0/1:30,20:50:99:394,0,663
2L	18240615	2L_18240615_SNP	A	G	311.77	.	AC=1;AF=0.500;AN=2;BaseQRankSum=-3.440;ClippingRankSum=0.000;DB;DP=50;ExcessHet=3.0103;FS=1.117;MLEAC=1;MLEAF=0.500;MQ=43.92;MQRankSum=-1.796;QD=6.24;ReadPosRankSum=0.787;SOR=0.946	GT:AD:DP:GQ:PL	0/1:31,19:50:99:340,0,758
2L	18240884	2L_18240884_SNP	T	C	426.77	.	AC=1;AF=0.500;AN=2;BaseQRankSum=-1.134;ClippingRankSum=0.000;DB;DP=53;ExcessHet=3.0103;FS=7.583;MLEAC=1;MLEAF=0.500;MQ=44.00;MQRankSum=0.000;QD=8.05;ReadPosRankSum=-1.319;SOR=0.683	GT:AD:DP:GQ:PL	0/1:30,23:53:99:455,0,669
2L	18240908	2L_18240908_SNP	A	C	488.77	.	AC=1;AF=0.500;AN=2;BaseQRankSum=-3.240;ClippingRankSum=0.000;DB;DP=54;ExcessHet=3.0103;FS=10.471;MLEAC=1;MLEAF=0.500;MQ=44.00;MQRankSum=0.000;QD=9.05;ReadPosRankSum=-0.786;SOR=0.131	GT:AD:DP:GQ:PL	0/1:29,25:54:99:517,0,654
2L	18240941	2L_18240941_SNP	T	A	527.77	.	AC=1;AF=0.500;AN=2;BaseQRankSum=-0.200;ClippingRankSum=0.000;DB;DP=56;ExcessHet=3.0103;FS=7.783;MLEAC=1;MLEAF=0.500;MQ=44.00;MQRankSum=0.000;QD=9.42;ReadPosRankSum=-0.283;SOR=0.186	GT:AD:DP:GQ:PL	0/1:30,26:56:99:556,0,667
2L	18241148	2L_18241148_SNP	G	A	560.77	.	AC=1;AF=0.500;AN=2;BaseQRankSum=2.577;ClippingRankSum=0.000;DB;DP=50;ExcessHet=3.0103;FS=4.116;MLEAC=1;MLEAF=0.500;MQ=43.73;MQRankSum=-2.697;QD=11.22;ReadPosRankSum=-0.127;SOR=0.301	GT:AD:DP:GQ:PL	0/1:24,26:50:99:589,0,497
2L	18241172	2L_18241172_SNP	G	T	1207.77	.	AC=1;AF=0.500;AN=2;BaseQRankSum=4.101;ClippingRankSum=0.000;DB;DP=52;ExcessHet=3.0103;FS=2.407;MLEAC=1;MLEAF=0.500;MQ=43.74;MQRankSum=-2.302;QD=23.23;ReadPosRankSum=-1.558;SOR=0.421	GT:AD:DP:GQ:PL	0/1:21,31:52:99:1236,0,785
2L	18241180	2L_18241180_SNP	T	C	1175.77	.	AC=1;AF=0.500;AN=2;BaseQRankSum=-2.890;ClippingRankSum=0.000;DB;DP=54;ExcessHet=3.0103;FS=0.000;MLEAC=1;MLEAF=0.500;MQ=43.78;MQRankSum=-2.201;QD=21.77;ReadPosRankSum=-0.604;SOR=0.719	GT:AD:DP:GQ:PL	0/1:23,31:54:99:1204,0,840
2L	18241240	2L_18241240_SNP	A	C	472.77	.	AC=1;AF=0.500;AN=2;BaseQRankSum=-4.410;ClippingRankSum=0.000;DB;DP=49;ExcessHet=3.0103;FS=1.142;MLEAC=1;MLEAF=0.500;MQ=43.80;MQRankSum=-2.269;QD=9.65;ReadPosRankSum=0.770;SOR=0.941	GT:AD:DP:GQ:PL	0/1:24,25:49:99:501,0,561
2L	18241255	2L_18241255_SNP	T	G	411.77	.	AC=1;AF=0.500;AN=2;BaseQRankSum=-3.294;ClippingRankSum=0.000;DB;DP=43;ExcessHet=3.0103;FS=1.223;MLEAC=1;MLEAF=0.500;MQ=43.73;MQRankSum=-2.651;QD=9.58;ReadPosRankSum=-0.122;SOR=1.027	GT:AD:DP:GQ:PL	0/1:22,21:43:99:440,0,456
2L	18241278	2L_18241278_SNP	T	A	893.77	.	AC=1;AF=0.500;AN=2;BaseQRankSum=0.335;ClippingRankSum=0.000;DB;DP=42;ExcessHet=3.0103;FS=1.206;MLEAC=1;MLEAF=0.500;MQ=43.58;MQRankSum=-3.021;QD=21.28;ReadPosRankSum=-2.402;SOR=0.478	GT:AD:DP:GQ:PL	0/1:19,23:42:99:922,0,717
2L	18241281	2L_18241281_SNP	T	C	890.77	.	AC=1;AF=0.500;AN=2;BaseQRankSum=-0.349;ClippingRankSum=0.000;DB;DP=43;ExcessHet=3.0103;FS=0.000;MLEAC=1;MLEAF=0.500;MQ=43.59;MQRankSum=-3.092;QD=20.72;ReadPosRankSum=-1.948;SOR=0.575	GT:AD:DP:GQ:PL	0/1:20,23:43:99:919,0,751
2L	18241339	.	TGAACTTTTTCCGCTTCTATAGC	T	748.73	.	AC=1;AF=0.500;AN=2;BaseQRankSum=-0.656;ClippingRankSum=0.000;DP=38;ExcessHet=3.0103;FS=2.742;MLEAC=1;MLEAF=0.500;MQ=43.53;MQRankSum=-3.195;QD=19.70;ReadPosRankSum=1.618;SOR=0.368	GT:AD:DP:GQ:PL	0/1:18,20:38:99:786,0,694
2L	18241571	2L_18241571_SNP	T	C	967.77	.	AC=2;AF=1.00;AN=2;DB;DP=36;ExcessHet=3.0103;FS=0.000;MLEAC=2;MLEAF=1.00;MQ=43.95;QD=26.88;SOR=1.209	GT:AD:DP:GQ:PL	1/1:0,36:36:99:996,108,0
2L	18241792	2L_18241792_SNP	A	G	542.77	.	AC=1;AF=0.500;AN=2;BaseQRankSum=0.019;ClippingRankSum=0.000;DB;DP=53;ExcessHet=3.0103;FS=5.940;MLEAC=1;MLEAF=0.500;MQ=44.00;MQRankSum=0.000;QD=10.44;ReadPosRankSum=-1.012;SOR=1.660	GT:AD:DP:GQ:PL	0/1:25,27:52:99:571,0,523
2L	18241876	.	G	GT	557.73	.	AC=1;AF=0.500;AN=2;BaseQRankSum=-0.343;ClippingRankSum=0.000;DP=52;ExcessHet=3.0103;FS=1.149;MLEAC=1;MLEAF=0.500;MQ=44.00;MQRankSum=0.000;QD=11.15;ReadPosRankSum=-0.617;SOR=0.446	GT:AD:DP:GQ:PL	0/1:18,32:50:99:595,0,242
2L	18242203	2L_18242203_SNP	G	A	414.77	.	AC=1;AF=0.500;AN=2;BaseQRankSum=2.522;ClippingRankSum=0.000;DB;DP=52;ExcessHet=3.0103;FS=4.010;MLEAC=1;MLEAF=0.500;MQ=43.96;MQRankSum=0.862;QD=7.98;ReadPosRankSum=-0.638;SOR=0.803	GT:AD:DP:GQ:PL	0/1:31,21:52:99:443,0,682
2L	18242303	2L_18242303_SNP	T	G	621.77	.	AC=1;AF=0.500;AN=2;BaseQRankSum=-0.692;ClippingRankSum=0.000;DB;DP=55;ExcessHet=3.0103;FS=0.000;MLEAC=1;MLEAF=0.500;MQ=44.00;MQRankSum=0.000;QD=11.30;ReadPosRankSum=0.353;SOR=0.688	GT:AD:DP:GQ:PL	0/1:24,31:55:99:650,0,496
2L	18242410	2L_18242410_SNP	G	C	633.77	.	AC=1;AF=0.500;AN=2;BaseQRankSum=-3.163;ClippingRankSum=0.000;DB;DP=66;ExcessHet=3.0103;FS=2.056;MLEAC=1;MLEAF=0.500;MQ=44.00;MQRankSum=0.000;QD=9.75;ReadPosRankSum=0.972;SOR=0.680	GT:AD:DP:GQ:PL	0/1:33,32:65:99:662,0,719
2L	18242471	.	G	A	712.77	.	AC=1;AF=0.500;AN=2;BaseQRankSum=3.066;ClippingRankSum=0.000;DP=59;ExcessHet=3.0103;FS=0.000;MLEAC=1;MLEAF=0.500;MQ=44.00;MQRankSum=0.000;QD=12.08;ReadPosRankSum=-1.629;SOR=0.611	GT:AD:DP:GQ:PL	0/1:26,33:59:99:741,0,534
2L	18242534	2L_18242534_SNP	A	T	559.77	.	AC=1;AF=0.500;AN=2;BaseQRankSum=0.826;ClippingRankSum=0.000;DB;DP=52;ExcessHet=3.0103;FS=0.000;MLEAC=1;MLEAF=0.500;MQ=44.00;MQRankSum=0.000;QD=10.76;ReadPosRankSum=0.939;SOR=0.836	GT:AD:DP:GQ:PL	0/1:25,27:52:99:588,0,535
2L	18242578	2L_18242578_SNP	T	G	555.77	.	AC=1;AF=0.500;AN=2;BaseQRankSum=0.920;ClippingRankSum=0.000;DB;DP=52;ExcessHet=3.0103;FS=0.000;MLEAC=1;MLEAF=0.500;MQ=43.70;MQRankSum=-0.924;QD=10.69;ReadPosRankSum=-0.202;SOR=0.836	GT:AD:DP:GQ:PL	0/1:25,27:52:99:584,0,519
2L	18242622	2L_18242622_SNP	A	G	460.77	.	AC=1;AF=0.500;AN=2;BaseQRankSum=3.100;ClippingRankSum=0.000;DB;DP=45;ExcessHet=3.0103;FS=2.561;MLEAC=1;MLEAF=0.500;MQ=43.28;MQRankSum=-0.032;QD=10.24;ReadPosRankSum=-0.909;SOR=0.368	GT:AD:DP:GQ:PL	0/1:23,22:45:99:489,0,504
2L	18242670	2L_18242670_SNP	A	T	495.77	.	AC=1;AF=0.500;AN=2;BaseQRankSum=0.563;ClippingRankSum=0.000;DB;DP=51;ExcessHet=3.0103;FS=0.000;MLEAC=1;MLEAF=0.500;MQ=43.87;MQRankSum=0.740;QD=9.72;ReadPosRankSum=-1.486;SOR=0.748	GT:AD:DP:GQ:PL	0/1:24,27:51:99:524,0,494
2L	18242690	2L_18242690_SNP	G	T	536.77	.	AC=1;AF=0.500;AN=2;BaseQRankSum=-0.143;ClippingRankSum=0.000;DB;DP=53;ExcessHet=3.0103;FS=0.000;MLEAC=1;MLEAF=0.500;MQ=43.87;MQRankSum=-0.622;QD=10.13;ReadPosRankSum=0.258;SOR=0.638	GT:AD:DP:GQ:PL	0/1:27,26:53:99:565,0,541
2L	18242947	.	A	AAAGCAG	1918.73	.	AC=2;AF=1.00;AN=2;DP=44;ExcessHet=3.0103;FS=0.000;MLEAC=2;MLEAF=1.00;MQ=46.42;QD=32.15;SOR=0.843	GT:AD:DP:GQ:PL	1/1:0,41:41:99:1956,135,0
2L	18242974	2L_18242974_INS	A	AT	718.73	.	AC=1;AF=0.500;AN=2;BaseQRankSum=0.314;ClippingRankSum=0.000;DB;DP=47;ExcessHet=3.0103;FS=0.000;MLEAC=1;MLEAF=0.500;MQ=45.13;MQRankSum=-2.249;QD=15.29;ReadPosRankSum=-0.948;SOR=0.866	GT:AD:DP:GQ:PL	0/1:27,20:47:99:756,0,1116
2L	18242977	2L_18242977_DEL	CTGTGAAAA	C	709.73	.	AC=1;AF=0.500;AN=2;BaseQRankSum=-0.920;ClippingRankSum=0.000;DB;DP=51;ExcessHet=3.0103;FS=1.090;MLEAC=1;MLEAF=0.500;MQ=45.04;MQRankSum=-2.158;QD=13.92;ReadPosRankSum=-0.868;SOR=0.896	GT:AD:DP:GQ:PL	0/1:31,20:51:99:747,0,1229
2L	18243494	2L_18243494_SNP	T	A	685.77	.	AC=1;AF=0.500;AN=2;BaseQRankSum=-0.232;ClippingRankSum=0.000;DB;DP=52;ExcessHet=3.0103;FS=13.491;MLEAC=1;MLEAF=0.500;MQ=43.96;MQRankSum=-0.751;QD=13.19;ReadPosRankSum=-0.518;SOR=1.039	GT:AD:DP:GQ:PL	0/1:20,32:52:99:714,0,402
2L	18243500	.	T	TAA	865.73	.	AC=1;AF=0.500;AN=2;BaseQRankSum=-0.429;ClippingRankSum=0.000;DP=53;ExcessHet=3.0103;FS=13.868;MLEAC=1;MLEAF=0.500;MQ=43.96;MQRankSum=-0.730;QD=16.98;ReadPosRankSum=-0.994;SOR=0.789	GT:AD:DP:GQ:PL	0/1:19,32:51:99:903,0,448
2L	18243558	.	G	A	485.77	.	AC=1;AF=0.500;AN=2;BaseQRankSum=3.091;ClippingRankSum=0.000;DP=54;ExcessHet=3.0103;FS=2.339;MLEAC=1;MLEAF=0.500;MQ=43.87;MQRankSum=0.932;QD=9.00;ReadPosRankSum=-1.063;SOR=0.384	GT:AD:DP:GQ:PL	0/1:30,24:54:99:514,0,657
2L	18243829	2L_18243829_SNP	G	T	629.77	.	AC=1;AF=0.500;AN=2;BaseQRankSum=-0.240;ClippingRankSum=0.000;DB;DP=49;ExcessHet=3.0103;FS=1.129;MLEAC=1;MLEAF=0.500;MQ=43.74;MQRankSum=-2.076;QD=13.12;ReadPosRankSum=0.951;SOR=0.495	GT:AD:DP:GQ:PL	0/1:19,29:48:99:658,0,368
2L	18243911	2L_18243911_SNP	T	C	1265.77	.	AC=1;AF=0.500;AN=2;BaseQRankSum=0.866;ClippingRankSum=0.000;DB;DP=58;ExcessHet=3.0103;FS=1.040;MLEAC=1;MLEAF=0.500;MQ=43.02;MQRankSum=-4.829;QD=21.82;ReadPosRankSum=-0.785;SOR=0.479	GT:AD:DP:GQ:PL	0/1:25,33:58:99:1294,0,926
2L	18243917	2L_18243917_SNP	G	A	1242.77	.	AC=1;AF=0.500;AN=2;BaseQRankSum=2.831;ClippingRankSum=0.000;DB;DP=55;ExcessHet=3.0103;FS=1.075;MLEAC=1;MLEAF=0.500;MQ=42.96;MQRankSum=-4.759;QD=22.60;ReadPosRankSum=-1.212;SOR=0.498	GT:AD:DP:GQ:PL	0/1:23,32:55:99:1271,0,894
2L	18243919	2L_18243919_SNP	G	A	1245.77	.	AC=1;AF=0.500;AN=2;BaseQRankSum=2.363;ClippingRankSum=0.000;DB;DP=54;ExcessHet=3.0103;FS=1.056;MLEAC=1;MLEAF=0.500;MQ=42.94;MQRankSum=-4.674;QD=23.07;ReadPosRankSum=-1.532;SOR=0.551	GT:AD:DP:GQ:PL	0/1:22,32:54:99:1274,0,869
2L	18243937	.	AATGCGG	A	970.73	.	AC=1;AF=0.500;AN=2;BaseQRankSum=-0.990;ClippingRankSum=0.000;DP=55;ExcessHet=3.0103;FS=4.124;MLEAC=1;MLEAF=0.500;MQ=42.96;MQRankSum=-5.562;QD=18.32;ReadPosRankSum=0.842;SOR=0.298	GT:AD:DP:GQ:PL	0/1:27,26:53:99:1008,0,1080
2L	18243947	.	AAATGGG	A	976.73	.	AC=1;AF=0.500;AN=2;BaseQRankSum=-0.696;ClippingRankSum=0.000;DP=52;ExcessHet=3.0103;FS=4.344;MLEAC=1;MLEAF=0.500;MQ=42.94;MQRankSum=-5.481;QD=18.78;SOR=0.235	GT:AD:DP:GQ:PL	0/1:26,26:52:99:1014,0,1013
2L	18243956	.	AGGAAAAACGG	A	1052.73	.	AC=1;AF=0.500;AN=2;BaseQRankSum=1.109;ClippingRankSum=0.000;DP=55;ExcessHet=3.0103;FS=2.418;MLEAC=1;MLEAF=0.500;MQ=43.00;MQRankSum=-5.316;QD=19.14;ReadPosRankSum=-2.269;SOR=0.375	GT:AD:DP:GQ:PL	0/1:27,28:55:99:1090,0,1049
2L	18244097	.	T	TTTGTA	2257.73	.	AC=2;AF=1.00;AN=2;DP=50;ExcessHet=3.0103;FS=0.000;MLEAC=2;MLEAF=1.00;MQ=43.43;QD=32.07;SOR=1.225	GT:AD:DP:GQ:PL	1/1:0,49:49:99:2295,153,0
2L	18244099	.	T	TGGGGAATC	2454.73	.	AC=2;AF=1.00;AN=2;DP=52;ExcessHet=3.0103;FS=0.000;MLEAC=2;MLEAF=1.00;MQ=43.42;QD=32.29;SOR=1.314	GT:AD:DP:GQ:PL	1/1:0,51:51:99:2492,168,0
2L	18244258	2L_18244258_SNP	C	T	1363.77	.	AC=2;AF=1.00;AN=2;DB;DP=52;ExcessHet=3.0103;FS=0.000;MLEAC=2;MLEAF=1.00;MQ=43.77;QD=26.23;SOR=0.770	GT:AD:DP:GQ:PL	1/1:0,52:52:99:1392,156,0
2L	18244399	.	G	A	410.77	.	AC=1;AF=0.500;AN=2;BaseQRankSum=1.540;ClippingRankSum=0.000;DP=37;ExcessHet=3.0103;FS=4.883;MLEAC=1;MLEAF=0.500;MQ=43.79;MQRankSum=-1.898;QD=11.10;ReadPosRankSum=-0.293;SOR=0.577	GT:AD:DP:GQ:PL	0/1:17,20:37:99:439,0,363
2L	18244492	.	TAGTCTCCTTTATAAGGGA	T	813.73	.	AC=1;AF=0.500;AN=2;BaseQRankSum=-1.573;ClippingRankSum=0.000;DP=43;ExcessHet=3.0103;FS=1.194;MLEAC=1;MLEAF=0.500;MQ=43.77;MQRankSum=-2.275;QD=18.92;ReadPosRankSum=1.922;SOR=0.972	GT:AD:DP:GQ:PL	0/1:21,22:43:99:851,0,816
2L	18244502	2L_18244502_SNP	T	C	357.77	.	AC=1;AF=0.500;AN=2;BaseQRankSum=1.869;ClippingRankSum=0.000;DB;DP=41;ExcessHet=3.0103;FS=0.000;MLEAC=1;MLEAF=0.500;MQ=43.76;MQRankSum=2.213;QD=8.73;ReadPosRankSum=-0.642;SOR=0.668	GT:AD:DP:GQ:PL	0/1:22,19:41:99:386,0,857
2L	18244603	.	T	A	375.77	.	AC=1;AF=0.500;AN=2;BaseQRankSum=1.327;ClippingRankSum=0.000;DP=43;ExcessHet=3.0103;FS=4.531;MLEAC=1;MLEAF=0.500;MQ=44.00;MQRankSum=0.000;QD=8.95;ReadPosRankSum=0.222;SOR=0.799	GT:AD:DP:GQ:PL	0/1:23,19:42:99:404,0,507
2L	18244639	.	A	G	529.77	.	AC=1;AF=0.500;AN=2;BaseQRankSum=0.025;ClippingRankSum=0.000;DP=44;ExcessHet=3.0103;FS=8.695;MLEAC=1;MLEAF=0.500;MQ=43.96;MQRankSum=-0.826;QD=12.04;ReadPosRankSum=-0.076;SOR=0.595	GT:AD:DP:GQ:PL	0/1:19,25:44:99:558,0,367
2L	18244856	2L_18244856_SNP	A	C	352.77	.	AC=1;AF=0.500;AN=2;BaseQRankSum=-0.024;ClippingRankSum=0.000;DB;DP=47;ExcessHet=3.0103;FS=0.000;MLEAC=1;MLEAF=0.500;MQ=44.00;MQRankSum=0.000;QD=7.84;ReadPosRankSum=-1.935;SOR=0.646	GT:AD:DP:GQ:PL	0/1:26,19:45:99:381,0,584
2L	18245179	.	A	T	315.77	.	AC=1;AF=0.500;AN=2;BaseQRankSum=-2.508;ClippingRankSum=0.000;DP=46;ExcessHet=3.0103;FS=6.369;MLEAC=1;MLEAF=0.500;MQ=44.00;MQRankSum=0.000;QD=7.02;ReadPosRankSum=-0.762;SOR=1.164	GT:AD:DP:GQ:PL	0/1:26,19:45:99:344,0,588
2L	18245802	2L_18245802_SNP	A	C	554.77	.	AC=1;AF=0.500;AN=2;BaseQRankSum=0.411;ClippingRankSum=0.000;DB;DP=60;ExcessHet=3.0103;FS=0.989;MLEAC=1;MLEAF=0.500;MQ=44.00;MQRankSum=0.000;QD=9.25;ReadPosRankSum=-0.594;SOR=0.885	GT:AD:DP:GQ:PL	0/1:33,27:60:99:583,0,1221
2L	18245815	2L_18245815_SNP	G	A	652.77	.	AC=1;AF=0.500;AN=2;BaseQRankSum=-1.273;ClippingRankSum=0.000;DB;DP=59;ExcessHet=3.0103;FS=0.000;MLEAC=1;MLEAF=0.500;MQ=44.00;MQRankSum=0.000;QD=11.06;ReadPosRankSum=0.577;SOR=0.722	GT:AD:DP:GQ:PL	0/1:27,32:59:99:681,0,1047
2L	18245939	2L_18245939_SNP	C	G	546.77	.	AC=1;AF=0.500;AN=2;BaseQRankSum=-1.266;ClippingRankSum=0.000;DB;DP=50;ExcessHet=3.0103;FS=2.544;MLEAC=1;MLEAF=0.500;MQ=43.88;MQRankSum=1.577;QD=10.94;ReadPosRankSum=1.273;SOR=1.162	GT:AD:DP:GQ:PL	0/1:23,27:50:99:575,0,485
2L	18246129	.	G	A	1589.77	.	AC=2;AF=1.00;AN=2;DP=61;ExcessHet=3.0103;FS=0.000;MLEAC=2;MLEAF=1.00;MQ=44.00;QD=26.50;SOR=0.906	GT:AD:DP:GQ:PL	1/1:0,60:60:99:1618,179,0
2L	18246358	2L_18246358_SNP	A	G	1386.77	.	AC=2;AF=1.00;AN=2;DB;DP=52;ExcessHet=3.0103;FS=0.000;MLEAC=2;MLEAF=1.00;MQ=44.00;QD=26.67;SOR=0.853	GT:AD:DP:GQ:PL	1/1:0,52:52:99:1415,155,0
2L	18246530	.	CT	C	1250.73	.	AC=1;AF=0.500;AN=2;BaseQRankSum=-0.087;ClippingRankSum=0.000;DP=63;ExcessHet=3.0103;FS=13.868;MLEAC=1;MLEAF=0.500;MQ=44.00;MQRankSum=0.000;QD=20.50;ReadPosRankSum=-2.002;SOR=1.588	GT:AD:DP:GQ:PL	0/1:29,32:61:99:1288,0,1153
2L	18246535	.	G	C,GCTTAATAC	2109.73	.	AC=1,1;AF=0.500,0.500;AN=2;DP=64;ExcessHet=3.0103;FS=0.000;MLEAC=1,1;MLEAF=0.500,0.500;MQ=44.00;QD=33.49;SOR=1.010	GT:AD:DP:GQ:PL	1/2:0,30,33:63:99:2147,1384,1288,813,0,1153
2L	18246617	.	GT	G	260.73	.	AC=1;AF=0.500;AN=2;BaseQRankSum=-0.334;ClippingRankSum=0.000;DP=51;ExcessHet=3.0103;FS=1.101;MLEAC=1;MLEAF=0.500;MQ=44.00;MQRankSum=0.000;QD=5.32;ReadPosRankSum=0.393;SOR=0.819	GT:AD:DP:GQ:PL	0/1:27,22:49:99:298,0,759
2L	18246619	.	T	G	534.77	.	AC=1;AF=0.500;AN=2;BaseQRankSum=-1.854;ClippingRankSum=0.000;DP=51;ExcessHet=3.0103;FS=1.072;MLEAC=1;MLEAF=0.500;MQ=44.00;MQRankSum=0.000;QD=10.49;ReadPosRankSum=-0.274;SOR=0.633	GT:AD:DP:GQ:PL	0/1:24,27:51:99:563,0,588
2L	18246795	2L_18246795_SNP	T	A	420.77	.	AC=1;AF=0.500;AN=2;BaseQRankSum=-0.984;ClippingRankSum=0.000;DB;DP=54;ExcessHet=3.0103;FS=2.350;MLEAC=1;MLEAF=0.500;MQ=43.96;MQRankSum=0.867;QD=7.79;ReadPosRankSum=0.273;SOR=0.399	GT:AD:DP:GQ:PL	0/1:32,22:54:99:449,0,729
2L	18246979	2L_18246979_SNP	G	A	234.77	.	AC=1;AF=0.500;AN=2;BaseQRankSum=1.684;ClippingRankSum=0.000;DB;DP=37;ExcessHet=3.0103;FS=0.000;MLEAC=1;MLEAF=0.500;MQ=43.90;MQRankSum=-1.226;QD=6.35;ReadPosRankSum=0.662;SOR=0.929	GT:AD:DP:GQ:PL	0/1:23,14:37:99:263,0,454
2L	18247030	2L_18247030_SNP	A	G	472.77	.	AC=1;AF=0.500;AN=2;BaseQRankSum=-1.080;ClippingRankSum=0.000;DB;DP=34;ExcessHet=3.0103;FS=5.485;MLEAC=1;MLEAF=0.500;MQ=43.77;MQRankSum=2.226;QD=14.33;ReadPosRankSum=-0.882;SOR=0.353	GT:AD:DP:GQ:PL	0/1:10,23:33:99:501,0,183
2L	18247051	2L_18247051_SNP	A	C	332.96	.	AC=2;AF=1.00;AN=2;BaseQRankSum=-2.401;ClippingRankSum=0.000;DB;DP=34;ExcessHet=3.0103;FS=0.000;MLEAC=2;MLEAF=1.00;MQ=43.77;MQRankSum=-0.515;QD=11.89;ReadPosRankSum=-0.231;SOR=0.859	GT:AD:DP:GQ:PL	1/1:4,24:28:5:360,5,0
2L	18247105	2L_18247105_SNP	G	C	2044.77	.	AC=2;AF=1.00;AN=2;DB;DP=47;ExcessHet=3.0103;FS=0.000;MLEAC=2;MLEAF=1.00;MQ=43.92;QD=33.66;SOR=1.814	GT:AD:DP:GQ:PL	1/1:0,47:47:99:2073,144,0
2L	18247107	2L_18247107_SNP	A	C	2044.77	.	AC=2;AF=1.00;AN=2;DB;DP=48;ExcessHet=3.0103;FS=0.000;MLEAC=2;MLEAF=1.00;MQ=43.92;QD=34.36;SOR=1.708	GT:AD:DP:GQ:PL	1/1:0,48:48:99:2073,144,0
2L	18247686	2L_18247686_SNP	A	T	606.77	.	AC=1;AF=0.500;AN=2;BaseQRankSum=-0.545;ClippingRankSum=0.000;DB;DP=59;ExcessHet=3.0103;FS=1.030;MLEAC=1;MLEAF=0.500;MQ=44.00;MQRankSum=0.000;QD=10.46;ReadPosRankSum=0.009;SOR=0.480	GT:AD:DP:GQ:PL	0/1:30,28:58:99:635,0,681
2L	18247830	2L_18247830_SNP	T	A	466.77	.	AC=1;AF=0.500;AN=2;BaseQRankSum=2.650;ClippingRankSum=0.000;DB;DP=50;ExcessHet=3.0103;FS=2.632;MLEAC=1;MLEAF=0.500;MQ=43.65;MQRankSum=-1.519;QD=9.34;ReadPosRankSum=1.968;SOR=1.244	GT:AD:DP:GQ:PL	0/1:27,23:50:99:495,0,564
2L	18247866	.	G	GT	861.73	.	AC=1;AF=0.500;AN=2;BaseQRankSum=-0.045;ClippingRankSum=0.000;DP=48;ExcessHet=3.0103;FS=0.000;MLEAC=1;MLEAF=0.500;MQ=43.64;MQRankSum=-1.430;QD=18.33;ReadPosRankSum=-0.873;SOR=0.793	GT:AD:DP:GQ:PL	0/1:24,23:47:99:899,0,1343
2L	18247871	2L_18247871_SNP	G	T	867.77	.	AC=1;AF=0.500;AN=2;BaseQRankSum=0.985;ClippingRankSum=0.000;DB;DP=45;ExcessHet=3.0103;FS=1.174;MLEAC=1;MLEAF=0.500;MQ=43.61;MQRankSum=-1.431;QD=19.28;ReadPosRankSum=-1.170;SOR=0.999	GT:AD:DP:GQ:PL	0/1:23,22:45:99:896,0,1385
2L	18247872	.	GCA	G	918.73	.	AC=1;AF=0.500;AN=2;BaseQRankSum=-1.060;ClippingRankSum=0.000;DP=45;ExcessHet=3.0103;FS=1.174;MLEAC=1;MLEAF=0.500;MQ=43.61;MQRankSum=-1.431;QD=20.42;ReadPosRankSum=-1.421;SOR=0.999	GT:AD:DP:GQ:PL	0/1:23,22:45:99:956,0,1382
2L	18247874	.	A	ATTTT	900.73	.	AC=1;AF=0.500;AN=2;BaseQRankSum=-0.123;ClippingRankSum=0.000;DP=44;ExcessHet=3.0103;FS=0.000;MLEAC=1;MLEAF=0.500;MQ=43.60;MQRankSum=-1.398;QD=20.47;ReadPosRankSum=-1.538;SOR=0.883	GT:AD:DP:GQ:PL	0/1:22,22:44:99:938,0,1321
2L	18247970	2L_18247970_SNP	G	A	2349.77	.	AC=2;AF=1.00;AN=2;DB;DP=65;ExcessHet=3.0103;FS=0.000;MLEAC=2;MLEAF=1.00;MQ=43.97;QD=29.83;SOR=0.854	GT:AD:DP:GQ:PL	1/1:0,65:65:99:2378,201,0
2L	18247985	2L_18247985_SNP	G	A	748.77	.	AC=1;AF=0.500;AN=2;BaseQRankSum=3.068;ClippingRankSum=0.000;DB;DP=65;ExcessHet=3.0103;FS=2.059;MLEAC=1;MLEAF=0.500;MQ=43.97;MQRankSum=-0.867;QD=11.52;ReadPosRankSum=0.349;SOR=0.877	GT:AD:DP:GQ:PL	0/1:29,36:65:99:777,0,589
2L	18248097	.	GC	G	637.73	.	AC=1;AF=0.500;AN=2;BaseQRankSum=-2.216;ClippingRankSum=0.000;DP=59;ExcessHet=3.0103;FS=0.998;MLEAC=1;MLEAF=0.500;MQ=43.84;MQRankSum=-1.427;QD=10.81;ReadPosRankSum=0.272;SOR=0.913	GT:AD:DP:GQ:PL	0/1:30,29:59:99:675,0,659
2L	18248324	2L_18248324_SNP	T	A	526.77	.	AC=1;AF=0.500;AN=2;BaseQRankSum=-2.371;ClippingRankSum=0.000;DB;DP=49;ExcessHet=3.0103;FS=10.884;MLEAC=1;MLEAF=0.500;MQ=44.00;MQRankSum=0.000;QD=10.75;ReadPosRankSum=-0.784;SOR=0.120	GT:AD:DP:GQ:PL	0/1:22,27:49:99:555,0,843
2L	18248330	2L_18248330_SNP	A	G	465.77	.	AC=1;AF=0.500;AN=2;BaseQRankSum=-0.295;ClippingRankSum=0.000;DB;DP=51;ExcessHet=3.0103;FS=10.783;MLEAC=1;MLEAF=0.500;MQ=44.00;MQRankSum=0.000;QD=9.13;ReadPosRankSum=0.127;SOR=2.161	GT:AD:DP:GQ:PL	0/1:28,23:51:99:494,0,1082
2L	18248504	.	TC	T	1658.73	.	AC=2;AF=1.00;AN=2;DP=37;ExcessHet=3.0103;FS=0.000;MLEAC=2;MLEAF=1.00;MQ=43.84;QD=34.14;SOR=1.270	GT:AD:DP:GQ:PL	1/1:0,37:37:99:1696,114,0
2L	18248508	.	ATATTCGACTGATCGTCTTCGGATT	A	1695.73	.	AC=2;AF=1.00;AN=2;DP=39;ExcessHet=3.0103;FS=0.000;MLEAC=2;MLEAF=1.00;MQ=43.85;QD=35.08;SOR=1.387	GT:AD:DP:GQ:PL	1/1:0,39:39:99:1733,117,0
2L	18248824	2L_18248824_SNP	C	T	582.77	.	AC=1;AF=0.500;AN=2;BaseQRankSum=1.987;ClippingRankSum=0.000;DB;DP=55;ExcessHet=3.0103;FS=5.572;MLEAC=1;MLEAF=0.500;MQ=43.96;MQRankSum=-0.946;QD=10.60;ReadPosRankSum=0.178;SOR=1.501	GT:AD:DP:GQ:PL	0/1:27,28:55:99:611,0,536
2L	18248887	2L_18248887_SNP	T	A	735.77	.	AC=1;AF=0.500;AN=2;BaseQRankSum=1.438;ClippingRankSum=0.000;DB;DP=61;ExcessHet=3.0103;FS=3.642;MLEAC=1;MLEAF=0.500;MQ=43.97;MQRankSum=-0.858;QD=12.06;ReadPosRankSum=0.578;SOR=1.316	GT:AD:DP:GQ:PL	0/1:27,34:61:99:764,0,569
2L	18249319	2L_18249319_SNP	G	C	189.77	.	AC=1;AF=0.500;AN=2;BaseQRankSum=-0.214;ClippingRankSum=0.000;DB;DP=33;ExcessHet=3.0103;FS=0.000;MLEAC=1;MLEAF=0.500;MQ=44.00;MQRankSum=0.000;QD=5.93;ReadPosRankSum=0.552;SOR=0.732	GT:AD:DP:GQ:PL	0/1:19,13:32:99:218,0,378
2L	18249508	.	G	GC	667.73	.	AC=1;AF=0.500;AN=2;BaseQRankSum=0.562;ClippingRankSum=0.000;DP=45;ExcessHet=3.0103;FS=0.000;MLEAC=1;MLEAF=0.500;MQ=44.00;MQRankSum=0.000;QD=15.53;ReadPosRankSum=0.673;SOR=0.855	GT:AD:DP:GQ:PL	0/1:19,24:43:99:705,0,478
2L	18249634	2L_18249634_SNP	G	A	266.77	.	AC=1;AF=0.500;AN=2;BaseQRankSum=1.579;ClippingRankSum=0.000;DB;DP=41;ExcessHet=3.0103;FS=2.845;MLEAC=1;MLEAF=0.500;MQ=44.00;MQRankSum=0.000;QD=6.51;ReadPosRankSum=-0.449;SOR=1.260	GT:AD:DP:GQ:PL	0/1:26,15:41:99:295,0,599
2L	18249707	.	G	GA	935.73	.	AC=1;AF=0.500;AN=2;BaseQRankSum=-2.897;ClippingRankSum=0.000;DP=40;ExcessHet=3.0103;FS=0.000;MLEAC=1;MLEAF=0.500;MQ=44.00;MQRankSum=0.000;QD=23.39;ReadPosRankSum=-0.180;SOR=0.627	GT:AD:DP:GQ:PL	0/1:16,24:40:99:973,0,597
2L	18249708	.	G	A	944.77	.	AC=1;AF=0.500;AN=2;BaseQRankSum=3.175;ClippingRankSum=0.000;DP=41;ExcessHet=3.0103;FS=0.000;MLEAC=1;MLEAF=0.500;MQ=44.00;MQRankSum=0.000;QD=23.04;ReadPosRankSum=-0.401;SOR=0.693	GT:AD:DP:GQ:PL	0/1:16,25:41:99:973,0,597
2L	18249716	2L_18249716_SNP	T	A	928.77	.	AC=1;AF=0.500;AN=2;BaseQRankSum=-1.180;ClippingRankSum=0.000;DB;DP=44;ExcessHet=3.0103;FS=0.000;MLEAC=1;MLEAF=0.500;MQ=44.00;MQRankSum=0.000;QD=21.11;ReadPosRankSum=0.498;SOR=0.829	GT:AD:DP:GQ:PL	0/1:19,25:44:99:957,0,681
2L	18249743	2L_18249743_SNP	A	C	1377.77	.	AC=2;AF=1.00;AN=2;DB;DP=51;ExcessHet=3.0103;FS=0.000;MLEAC=2;MLEAF=1.00;MQ=44.00;QD=27.02;SOR=0.900	GT:AD:DP:GQ:PL	1/1:0,51:51:99:1406,153,0
2L	18249824	2L_18249824_SNP	G	T	453.77	.	AC=1;AF=0.500;AN=2;BaseQRankSum=-0.556;ClippingRankSum=0.000;DB;DP=54;ExcessHet=3.0103;FS=1.064;MLEAC=1;MLEAF=0.500;MQ=44.00;MQRankSum=0.000;QD=8.40;ReadPosRankSum=-1.220;SOR=0.936	GT:AD:DP:GQ:PL	0/1:30,24:54:99:482,0,674
2L	18249922	2L_18249922_SNP	A	C	427.77	.	AC=1;AF=0.500;AN=2;BaseQRankSum=0.009;ClippingRankSum=0.000;DB;DP=53;ExcessHet=3.0103;FS=0.000;MLEAC=1;MLEAF=0.500;MQ=44.00;MQRankSum=0.000;QD=8.07;ReadPosRankSum=0.752;SOR=0.683	GT:AD:DP:GQ:PL	0/1:30,23:53:99:456,0,690
2L	18250363	.	C	CAAA	543.73	.	AC=1;AF=0.500;AN=2;BaseQRankSum=-1.962;ClippingRankSum=0.000;DP=50;ExcessHet=3.0103;FS=6.837;MLEAC=1;MLEAF=0.500;MQ=43.92;MQRankSum=-1.885;QD=12.08;ReadPosRankSum=-1.340;SOR=1.795	GT:AD:DP:GQ:PL	0/1:27,18:45:99:581,0,932
2L	18250506	2L_18250506_SNP	T	G	445.77	.	AC=1;AF=0.500;AN=2;BaseQRankSum=-2.097;ClippingRankSum=0.000;DB;DP=44;ExcessHet=3.0103;FS=2.851;MLEAC=1;MLEAF=0.500;MQ=43.96;MQRankSum=-1.415;QD=10.13;ReadPosRankSum=2.623;SOR=1.329	GT:AD:DP:GQ:PL	0/1:30,14:44:99:474,0,1377
2L	18250516	2L_18250516_SNP	C	G	448.77	.	AC=1;AF=0.500;AN=2;BaseQRankSum=-1.391;ClippingRankSum=0.000;DB;DP=43;ExcessHet=3.0103;FS=4.894;MLEAC=1;MLEAF=0.500;MQ=43.95;MQRankSum=-1.468;QD=10.44;ReadPosRankSum=1.839;SOR=1.609	GT:AD:DP:GQ:PL	0/1:30,13:43:99:477,0,1357
2L	18250683	2L_18250683_SNP	T	C	31.77	.	AC=1;AF=0.500;AN=2;BaseQRankSum=0.950;ClippingRankSum=0.000;DB;DP=41;ExcessHet=3.0103;FS=2.168;MLEAC=1;MLEAF=0.500;MQ=43.77;MQRankSum=-4.237;QD=0.79;ReadPosRankSum=-2.595;SOR=1.609	GT:AD:DP:GQ:PL	0/1:36,4:40:60:60,0,1708
2L	18250726	2L_18250726_SNP	A	T	60.77	.	AC=1;AF=0.500;AN=2;BaseQRankSum=-0.040;ClippingRankSum=0.000;DB;DP=39;ExcessHet=3.0103;FS=1.704;MLEAC=1;MLEAF=0.500;MQ=43.81;MQRankSum=-2.037;QD=1.60;ReadPosRankSum=-1.358;SOR=1.329	GT:AD:DP:GQ:PL	0/1:31,7:38:89:89,0,742
2L	18250850	2L_18250850_SNP	G	T	339.77	.	AC=1;AF=0.500;AN=2;BaseQRankSum=-0.166;ClippingRankSum=0.000;DB;DP=46;ExcessHet=3.0103;FS=8.803;MLEAC=1;MLEAF=0.500;MQ=44.00;MQRankSum=0.000;QD=7.39;ReadPosRankSum=0.270;SOR=0.950	GT:AD:DP:GQ:PL	0/1:28,18:46:99:368,0,640
2L	18250945	.	TC	T	316.73	.	AC=1;AF=0.500;AN=2;BaseQRankSum=0.130;ClippingRankSum=0.000;DP=46;ExcessHet=3.0103;FS=11.096;MLEAC=1;MLEAF=0.500;MQ=44.00;MQRankSum=0.000;QD=7.04;ReadPosRankSum=-1.008;SOR=1.809	GT:AD:DP:GQ:PL	0/1:27,18:45:99:354,0,602
2L	18251205	2L_18251205_SNP	A	T	536.77	.	AC=1;AF=0.500;AN=2;BaseQRankSum=-0.979;ClippingRankSum=0.000;DB;DP=35;ExcessHet=3.0103;FS=3.108;MLEAC=1;MLEAF=0.500;MQ=44.00;MQRankSum=0.000;QD=15.79;ReadPosRankSum=0.653;SOR=0.497	GT:AD:DP:GQ:PL	0/1:19,15:34:99:565,0,963
2L	18251210	2L_18251210_SNP	T	C	565.77	.	AC=1;AF=0.500;AN=2;BaseQRankSum=-2.478;ClippingRankSum=0.000;DB;DP=36;ExcessHet=3.0103;FS=7.396;MLEAC=1;MLEAF=0.500;MQ=44.00;MQRankSum=0.000;QD=16.16;ReadPosRankSum=0.086;SOR=0.595	GT:AD:DP:GQ:PL	0/1:19,16:35:99:594,0,956
2L	18251397	2L_18251397_SNP	A	G	1309.77	.	AC=2;AF=1.00;AN=2;DB;DP=50;ExcessHet=3.0103;FS=0.000;MLEAC=2;MLEAF=1.00;MQ=43.74;QD=26.20;SOR=1.802	GT:AD:DP:GQ:PL	1/1:0,50:50:99:1338,149,0
2L	18251461	2L_18251461_SNP	T	A	658.77	.	AC=1;AF=0.500;AN=2;BaseQRankSum=2.268;ClippingRankSum=0.000;DB;DP=61;ExcessHet=3.0103;FS=7.169;MLEAC=1;MLEAF=0.500;MQ=44.00;MQRankSum=0.000;QD=10.80;ReadPosRankSum=0.404;SOR=1.633	GT:AD:DP:GQ:PL	0/1:30,31:61:99:687,0,640
2L	18251651	2L_18251651_SNP	A	T	668.77	.	AC=1;AF=0.500;AN=2;BaseQRankSum=1.563;ClippingRankSum=0.000;DB;DP=59;ExcessHet=3.0103;FS=14.809;MLEAC=1;MLEAF=0.500;MQ=44.00;MQRankSum=0.000;QD=11.34;ReadPosRankSum=1.317;SOR=0.452	GT:AD:DP:GQ:PL	0/1:28,31:59:99:697,0,602
2L	18251791	2L_18251791_SNP	T	C	719.77	.	AC=1;AF=0.500;AN=2;BaseQRankSum=-1.525;ClippingRankSum=0.000;DB;DP=63;ExcessHet=3.0103;FS=19.692;MLEAC=1;MLEAF=0.500;MQ=43.97;MQRankSum=1.187;QD=11.42;ReadPosRankSum=-1.144;SOR=1.145	GT:AD:DP:GQ:PL	0/1:27,36:63:99:748,0,546
2L	18251820	2L_18251820_SNP	C	G	648.77	.	AC=1;AF=0.500;AN=2;BaseQRankSum=-2.938;ClippingRankSum=0.000;DB;DP=62;ExcessHet=3.0103;FS=19.362;MLEAC=1;MLEAF=0.500;MQ=43.97;MQRankSum=1.099;QD=10.46;ReadPosRankSum=-1.759;SOR=0.883	GT:AD:DP:GQ:PL	0/1:29,33:62:99:677,0,619
2L	18251976	2L_18251976_SNP	A	G	633.77	.	AC=1;AF=0.500;AN=2;BaseQRankSum=-1.914;ClippingRankSum=0.000;DB;DP=66;ExcessHet=3.0103;FS=0.000;MLEAC=1;MLEAF=0.500;MQ=43.96;MQRankSum=-1.032;QD=9.60;ReadPosRankSum=-0.351;SOR=0.596	GT:AD:DP:GQ:PL	0/1:35,31:66:99:662,0,757
2L	18251994	2L_18251994_SNP	G	C	627.77	.	AC=1;AF=0.500;AN=2;BaseQRankSum=-1.304;ClippingRankSum=0.000;DB;DP=65;ExcessHet=3.0103;FS=4.931;MLEAC=1;MLEAF=0.500;MQ=43.96;MQRankSum=-0.985;QD=9.66;ReadPosRankSum=0.933;SOR=1.253	GT:AD:DP:GQ:PL	0/1:33,32:65:99:656,0,689
2L	18252315	.	A	AAC	1404.73	.	AC=1;AF=0.500;AN=2;BaseQRankSum=-0.906;ClippingRankSum=0.000;DP=56;ExcessHet=3.0103;FS=1.143;MLEAC=1;MLEAF=0.500;MQ=44.00;MQRankSum=0.000;QD=27.01;ReadPosRankSum=0.157;SOR=0.463	GT:AD:DP:GQ:PL	0/1:17,35:52:99:1442,0,869
2L	18252323	.	T	C	1404.77	.	AC=1;AF=0.500;AN=2;BaseQRankSum=-1.604;ClippingRankSum=0.000;DP=57;ExcessHet=3.0103;FS=1.080;MLEAC=1;MLEAF=0.500;MQ=44.00;MQRankSum=0.000;QD=25.09;ReadPosRankSum=1.122;SOR=0.465	GT:AD:DP:GQ:PL	0/1:20,36:56:99:1433,0,963
2L	18252411	2L_18252411_SNP	G	T	783.77	.	AC=1;AF=0.500;AN=2;BaseQRankSum=1.480;ClippingRankSum=0.000;DB;DP=59;ExcessHet=3.0103;FS=0.000;MLEAC=1;MLEAF=0.500;MQ=43.95;MQRankSum=-0.794;QD=13.28;ReadPosRankSum=-0.097;SOR=0.818	GT:AD:DP:GQ:PL	0/1:24,35:59:99:812,0,486
2L	18252442	2L_18252442_SNP	G	T	720.77	.	AC=1;AF=0.500;AN=2;BaseQRankSum=2.022;ClippingRankSum=0.000;DB;DP=56;ExcessHet=3.0103;FS=0.000;MLEAC=1;MLEAF=0.500;MQ=43.95;MQRankSum=-0.779;QD=13.10;ReadPosRankSum=0.426;SOR=0.821	GT:AD:DP:GQ:PL	0/1:22,33:55:99:749,0,441
2L	18252461	2L_18252461_SNP	T	A	963.77	.	AC=1;AF=0.500;AN=2;BaseQRankSum=-0.555;ClippingRankSum=0.000;DB;DP=52;ExcessHet=3.0103;FS=0.000;MLEAC=1;MLEAF=0.500;MQ=43.91;MQRankSum=0.084;QD=18.90;ReadPosRankSum=2.442;SOR=0.732	GT:AD:DP:GQ:PL	0/1:24,27:51:99:992,0,948
2L	18252469	2L_18252469_SNP	T	A	933.77	.	AC=1;AF=0.500;AN=2;BaseQRankSum=0.328;ClippingRankSum=0.000;DB;DP=49;ExcessHet=3.0103;FS=0.000;MLEAC=1;MLEAF=0.500;MQ=43.90;MQRankSum=0.060;QD=19.45;ReadPosRankSum=2.560;SOR=0.826	GT:AD:DP:GQ:PL	0/1:23,25:48:99:962,0,933
2L	18252489	2L_18252489_SNP	G	A	481.77	.	AC=1;AF=0.500;AN=2;BaseQRankSum=-0.331;ClippingRankSum=0.000;DB;DP=42;ExcessHet=3.0103;FS=0.000;MLEAC=1;MLEAF=0.500;MQ=43.84;MQRankSum=-0.293;QD=11.75;ReadPosRankSum=-1.141;SOR=0.565	GT:AD:DP:GQ:PL	0/1:17,24:41:99:510,0,347
2L	18252610	2L_18252610_SNP	G	A	658.77	.	AC=1;AF=0.500;AN=2;BaseQRankSum=-0.666;ClippingRankSum=0.000;DB;DP=55;ExcessHet=3.0103;FS=1.057;MLEAC=1;MLEAF=0.500;MQ=43.96;MQRankSum=-0.824;QD=12.20;ReadPosRankSum=-0.571;SOR=0.901	GT:AD:DP:GQ:PL	0/1:23,31:54:99:687,0,475
2L	18253007	2L_18253007_SNP	T	C	760.77	.	AC=1;AF=0.500;AN=2;BaseQRankSum=-1.914;ClippingRankSum=0.000;DB;DP=48;ExcessHet=3.0103;FS=0.000;MLEAC=1;MLEAF=0.500;MQ=44.00;MQRankSum=0.000;QD=15.85;ReadPosRankSum=-0.894;SOR=0.717	GT:AD:DP:GQ:PL	0/1:26,22:48:99:789,0,1051
2L	18253018	2L_18253018_SNP	C	A	716.77	.	AC=1;AF=0.500;AN=2;BaseQRankSum=0.414;ClippingRankSum=0.000;DB;DP=51;ExcessHet=3.0103;FS=1.101;MLEAC=1;MLEAF=0.500;MQ=44.00;MQRankSum=0.000;QD=14.05;ReadPosRankSum=0.145;SOR=0.844	GT:AD:DP:GQ:PL	0/1:31,20:51:99:745,0,1191
2L	18253059	.	GA	G	716.73	.	AC=1;AF=0.500;AN=2;BaseQRankSum=3.337;ClippingRankSum=0.000;DP=47;ExcessHet=3.0103;FS=2.561;MLEAC=1;MLEAF=0.500;MQ=44.00;MQRankSum=0.000;QD=15.93;ReadPosRankSum=-1.223;SOR=0.732	GT:AD:DP:GQ:PL	0/1:25,20:45:99:754,0,1110
2L	18253062	2L_18253062_SNP	T	A	725.77	.	AC=1;AF=0.500;AN=2;BaseQRankSum=0.428;ClippingRankSum=0.000;DB;DP=45;ExcessHet=3.0103;FS=2.561;MLEAC=1;MLEAF=0.500;MQ=44.00;MQRankSum=0.000;QD=16.13;SOR=0.732	GT:AD:DP:GQ:PL	0/1:25,20:45:99:754,0,1110
2L	18253149	2L_18253149_SNP	A	T	377.77	.	AC=1;AF=0.500;AN=2;BaseQRankSum=1.373;ClippingRankSum=0.000;DB;DP=48;ExcessHet=3.0103;FS=1.098;MLEAC=1;MLEAF=0.500;MQ=44.00;MQRankSum=0.000;QD=7.87;ReadPosRankSum=1.326;SOR=0.892	GT:AD:DP:GQ:PL	0/1:28,20:48:99:406,0,629
2L	18253333	.	C	G	492.77	.	AC=1;AF=0.500;AN=2;BaseQRankSum=-0.805;ClippingRankSum=0.000;DP=46;ExcessHet=3.0103;FS=1.115;MLEAC=1;MLEAF=0.500;MQ=44.00;MQRankSum=0.000;QD=10.71;ReadPosRankSum=-1.805;SOR=0.523	GT:AD:DP:GQ:PL	0/1:21,25:46:99:521,0,416
2L	18253479	.	C	A	538.77	.	AC=1;AF=0.500;AN=2;BaseQRankSum=-0.993;ClippingRankSum=0.000;DP=44;ExcessHet=3.0103;FS=9.842;MLEAC=1;MLEAF=0.500;MQ=44.00;MQRankSum=0.000;QD=12.24;ReadPosRankSum=0.051;SOR=0.105	GT:AD:DP:GQ:PL	0/1:18,26:44:99:567,0,358
2L	18253852	2L_18253852_SNP	A	G	461.77	.	AC=1;AF=0.500;AN=2;BaseQRankSum=-4.597;ClippingRankSum=0.000;DB;DP=59;ExcessHet=3.0103;FS=0.000;MLEAC=1;MLEAF=0.500;MQ=44.00;MQRankSum=0.000;QD=7.83;ReadPosRankSum=-1.325;SOR=0.783	GT:AD:DP:GQ:PL	0/1:33,26:59:99:490,0,745
2L	18254036	2L_18254036_SNP	T	A	327.77	.	AC=1;AF=0.500;AN=2;BaseQRankSum=2.077;ClippingRankSum=0.000;DB;DP=44;ExcessHet=3.0103;FS=1.222;MLEAC=1;MLEAF=0.500;MQ=43.82;MQRankSum=1.248;QD=7.62;ReadPosRankSum=0.130;SOR=0.967	GT:AD:DP:GQ:PL	0/1:25,18:43:99:356,0,535
2L	18254081	.	G	A	514.77	.	AC=1;AF=0.500;AN=2;BaseQRankSum=0.194;ClippingRankSum=0.000;DP=51;ExcessHet=3.0103;FS=2.512;MLEAC=1;MLEAF=0.500;MQ=43.81;MQRankSum=1.791;QD=10.30;ReadPosRankSum=-2.624;SOR=0.330	GT:AD:DP:GQ:PL	0/1:25,25:50:99:543,0,542
2L	18254189	2L_18254189_SNP	T	C	664.77	.	AC=1;AF=0.500;AN=2;BaseQRankSum=1.485;ClippingRankSum=0.000;DB;DP=42;ExcessHet=3.0103;FS=6.684;MLEAC=1;MLEAF=0.500;MQ=43.81;MQRankSum=-2.261;QD=15.83;ReadPosRankSum=0.545;SOR=1.127	GT:AD:DP:GQ:PL	0/1:23,19:42:99:693,0,901
2L	18254196	2L_18254196_SNP	G	A	640.77	.	AC=1;AF=0.500;AN=2;BaseQRankSum=0.913;ClippingRankSum=0.000;DB;DP=40;ExcessHet=3.0103;FS=9.020;MLEAC=1;MLEAF=0.500;MQ=43.80;MQRankSum=-2.275;QD=16.02;ReadPosRankSum=0.898;SOR=1.376	GT:AD:DP:GQ:PL	0/1:22,18:40:99:669,0,878
2L	18254209	2L_18254209_SNP	A	G	334.77	.	AC=1;AF=0.500;AN=2;BaseQRankSum=-3.545;ClippingRankSum=0.000;DB;DP=43;ExcessHet=3.0103;FS=6.514;MLEAC=1;MLEAF=0.500;MQ=43.82;MQRankSum=-2.308;QD=7.79;ReadPosRankSum=1.590;SOR=1.156	GT:AD:DP:GQ:PL	0/1:24,19:43:99:363,0,554
2L	18254222	2L_18254222_SNP	A	C	300.77	.	AC=1;AF=0.500;AN=2;BaseQRankSum=-2.614;ClippingRankSum=0.000;DB;DP=41;ExcessHet=3.0103;FS=6.816;MLEAC=1;MLEAF=0.500;MQ=43.86;MQRankSum=-2.082;QD=7.34;ReadPosRankSum=2.131;SOR=1.246	GT:AD:DP:GQ:PL	0/1:24,17:41:99:329,0,572
2L	18254243	2L_18254243_SNP	T	G	677.77	.	AC=1;AF=0.500;AN=2;BaseQRankSum=-1.459;ClippingRankSum=0.000;DB;DP=42;ExcessHet=3.0103;FS=0.000;MLEAC=1;MLEAF=0.500;MQ=43.77;MQRankSum=-2.331;QD=16.14;ReadPosRankSum=-0.503;SOR=0.708	GT:AD:DP:GQ:PL	0/1:21,21:42:99:706,0,461
2L	18254280	.	CTTT	C	597.73	.	AC=1;AF=0.500;AN=2;BaseQRankSum=0.325;ClippingRankSum=0.000;DP=44;ExcessHet=3.0103;FS=1.207;MLEAC=1;MLEAF=0.500;MQ=43.69;MQRankSum=-3.287;QD=14.23;ReadPosRankSum=-0.572;SOR=0.976	GT:AD:DP:GQ:PL	0/1:24,18:42:99:635,0,857
2L	18254390	.	G	GGAAA	744.73	.	AC=1;AF=0.500;AN=2;BaseQRankSum=0.122;ClippingRankSum=0.000;DP=38;ExcessHet=3.0103;FS=4.815;MLEAC=1;MLEAF=0.500;MQ=43.33;MQRankSum=-4.369;QD=19.60;ReadPosRankSum=1.592;SOR=0.768	GT:AD:DP:GQ:PL	0/1:19,19:38:99:782,0,2942
2L	18254392	.	C	CAGATATCGTG	745.73	.	AC=1;AF=0.500;AN=2;BaseQRankSum=-1.968;ClippingRankSum=0.000;DP=39;ExcessHet=3.0103;FS=6.884;MLEAC=1;MLEAF=0.500;MQ=43.34;MQRankSum=-4.231;QD=19.12;ReadPosRankSum=1.167;SOR=0.902	GT:AD:DP:GQ:PL	0/1:19,20:39:99:783,0,2942
2L	18254410	2L_18254410_SNP	T	C	827.77	.	AC=1;AF=0.500;AN=2;BaseQRankSum=2.596;ClippingRankSum=0.000;DB;DP=37;ExcessHet=3.0103;FS=1.323;MLEAC=1;MLEAF=0.500;MQ=43.31;MQRankSum=-3.426;QD=22.37;ReadPosRankSum=-1.159;SOR=0.576	GT:AD:DP:GQ:PL	0/1:14,23:37:99:856,0,2389
2L	18254496	2L_18254496_SNP	G	T	333.77	.	AC=1;AF=0.500;AN=2;BaseQRankSum=-0.411;ClippingRankSum=0.000;DB;DP=47;ExcessHet=3.0103;FS=0.000;MLEAC=1;MLEAF=0.500;MQ=43.92;MQRankSum=-1.705;QD=7.10;ReadPosRankSum=0.552;SOR=0.859	GT:AD:DP:GQ:PL	0/1:28,19:47:99:362,0,642
2L	18254660	2L_18254660_SNP	A	G	1943.77	.	AC=2;AF=1.00;AN=2;DB;DP=46;ExcessHet=3.0103;FS=0.000;MLEAC=2;MLEAF=1.00;MQ=43.79;QD=30.44;SOR=1.609	GT:AD:DP:GQ:PL	1/1:0,46:46:99:1972,138,0
2L	18254684	2L_18254684_SNP	T	C	2271.77	.	AC=2;AF=1.00;AN=2;DB;DP=50;ExcessHet=3.0103;FS=0.000;MLEAC=2;MLEAF=1.00;MQ=43.80;QD=28.35;SOR=1.270	GT:AD:DP:GQ:PL	1/1:0,50:50:99:2300,157,0
2L	18254700	2L_18254700_SNP	G	A	2212.77	.	AC=2;AF=1.00;AN=2;DB;DP=49;ExcessHet=3.0103;FS=0.000;MLEAC=2;MLEAF=1.00;MQ=43.80;QD=27.19;SOR=1.225	GT:AD:DP:GQ:PL	1/1:0,49:49:99:2241,154,0
2L	18254861	2L_18254861_SNP	G	T	1009.77	.	AC=1;AF=0.500;AN=2;BaseQRankSum=0.027;ClippingRankSum=0.000;DB;DP=55;ExcessHet=3.0103;FS=2.386;MLEAC=1;MLEAF=0.500;MQ=44.00;MQRankSum=0.000;QD=18.70;ReadPosRankSum=-1.523;SOR=0.350	GT:AD:DP:GQ:PL	0/1:27,27:54:99:1038,0,1984
2L	18254863	2L_18254863_SNP	C	T	1003.77	.	AC=1;AF=0.500;AN=2;BaseQRankSum=1.141;ClippingRankSum=0.000;DB;DP=54;ExcessHet=3.0103;FS=3.910;MLEAC=1;MLEAF=0.500;MQ=44.00;MQRankSum=0.000;QD=18.94;ReadPosRankSum=-0.627;SOR=0.314	GT:AD:DP:GQ:PL	0/1:27,26:53:99:1032,0,2055
2L	18254865	2L_18254865_SNP	G	T	975.77	.	AC=1;AF=0.500;AN=2;BaseQRankSum=0.674;ClippingRankSum=0.000;DB;DP=56;ExcessHet=3.0103;FS=3.772;MLEAC=1;MLEAF=0.500;MQ=44.00;MQRankSum=0.000;QD=17.74;ReadPosRankSum=-0.093;SOR=0.338	GT:AD:DP:GQ:PL	0/1:29,26:55:99:1004,0,2058
2L	18255061	2L_18255061_SNP	T	C	1299.77	.	AC=2;AF=1.00;AN=2;DB;DP=50;ExcessHet=3.0103;FS=0.000;MLEAC=2;MLEAF=1.00;MQ=44.00;QD=26.00;SOR=1.270	GT:AD:DP:GQ:PL	1/1:0,50:50:99:1328,149,0
2L	18255076	2L_18255076_SNP	C	T	1268.77	.	AC=2;AF=1.00;AN=2;DB;DP=48;ExcessHet=3.0103;FS=0.000;MLEAC=2;MLEAF=1.00;MQ=44.00;QD=26.43;SOR=1.298	GT:AD:DP:GQ:PL	1/1:0,48:48:99:1297,143,0
2L	18255153	.	C	CT	1068.73	.	AC=2;AF=1.00;AN=2;DP=50;ExcessHet=3.0103;FS=0.000;MLEAC=2;MLEAF=1.00;MQ=44.00;QD=22.27;SOR=1.067	GT:AD:DP:GQ:PL	1/1:0,48:48:99:1106,143,0
2L	18255446	.	T	C	737.77	.	AC=1;AF=0.500;AN=2;BaseQRankSum=-0.545;ClippingRankSum=0.000;DP=45;ExcessHet=3.0103;FS=0.000;MLEAC=1;MLEAF=0.500;MQ=44.00;MQRankSum=0.000;QD=16.77;ReadPosRankSum=0.184;SOR=0.765	GT:AD:DP:GQ:PL	0/1:12,32:44:99:766,0,203
2L	18255664	.	C	T	454.77	.	AC=1;AF=0.500;AN=2;BaseQRankSum=-0.888;ClippingRankSum=0.000;DP=56;ExcessHet=3.0103;FS=1.031;MLEAC=1;MLEAF=0.500;MQ=44.00;MQRankSum=0.000;QD=8.12;ReadPosRankSum=-0.894;SOR=0.542	GT:AD:DP:GQ:PL	0/1:33,23:56:99:483,0,761
2L	18255848	2L_18255848_SNP	C	T	794.77	.	AC=1;AF=0.500;AN=2;BaseQRankSum=4.151;ClippingRankSum=0.000;DB;DP=68;ExcessHet=3.0103;FS=0.000;MLEAC=1;MLEAF=0.500;MQ=43.97;MQRankSum=-0.886;QD=11.69;ReadPosRankSum=-1.759;SOR=0.733	GT:AD:DP:GQ:PL	0/1:31,37:68:99:823,0,667
2L	18255893	2L_18255893_SNP	C	T	1471.77	.	AC=1;AF=0.500;AN=2;BaseQRankSum=2.980;ClippingRankSum=0.000;DB;DP=77;ExcessHet=3.0103;FS=0.872;MLEAC=1;MLEAF=0.500;MQ=43.92;MQRankSum=-0.547;QD=19.11;ReadPosRankSum=0.300;SOR=0.546	GT:AD:DP:GQ:PL	0/1:38,39:77:99:1500,0,1675
2L	18255894	2L_18255894_SNP	A	G	1471.77	.	AC=1;AF=0.500;AN=2;BaseQRankSum=-2.677;ClippingRankSum=0.000;DB;DP=76;ExcessHet=3.0103;FS=0.863;MLEAC=1;MLEAF=0.500;MQ=43.92;MQRankSum=-0.524;QD=19.37;ReadPosRankSum=0.058;SOR=0.582	GT:AD:DP:GQ:PL	0/1:37,39:76:99:1500,0,1675
2L	18255999	2L_18255999_SNP	T	A	2759.77	.	AC=2;AF=1.00;AN=2;DB;DP=66;ExcessHet=3.0103;FS=0.000;MLEAC=2;MLEAF=1.00;MQ=43.45;QD=28.29;SOR=1.033	GT:AD:DP:GQ:PL	1/1:0,66:66:99:2788,199,0
2L	18256024	2L_18256024_SNP	G	C	2851.77	.	AC=2;AF=1.00;AN=2;DB;DP=63;ExcessHet=3.0103;FS=0.000;MLEAC=2;MLEAF=1.00;MQ=43.43;QD=28.71;SOR=0.933	GT:AD:DP:GQ:PL	1/1:0,63:63:99:2880,193,0
2L	18256025	2L_18256025_DEL	ATTTG	A	2842.73	.	AC=2;AF=1.00;AN=2;DB;DP=63;ExcessHet=3.0103;FS=0.000;MLEAC=2;MLEAF=1.00;MQ=43.43;QD=33.54;SOR=0.859	GT:AD:DP:GQ:PL	1/1:0,63:63:99:2880,193,0
2L	18256048	2L_18256048_SNP	A	T	1111.77	.	AC=1;AF=0.500;AN=2;BaseQRankSum=2.233;ClippingRankSum=0.000;DB;DP=55;ExcessHet=3.0103;FS=0.000;MLEAC=1;MLEAF=0.500;MQ=43.26;MQRankSum=1.509;QD=20.21;ReadPosRankSum=-2.283;SOR=0.600	GT:AD:DP:GQ:PL	0/1:25,30:55:99:1140,0,959
2L	18256050	2L_18256050_SNP	T	C	930.77	.	AC=1;AF=0.500;AN=2;BaseQRankSum=-0.757;ClippingRankSum=0.000;DB;DP=55;ExcessHet=3.0103;FS=0.000;MLEAC=1;MLEAF=0.500;MQ=43.26;MQRankSum=-1.483;QD=16.92;ReadPosRankSum=2.300;SOR=0.796	GT:AD:DP:GQ:PL	0/1:30,25:55:99:959,0,1172
2L	18256067	.	AACCAGTAGAGAG	A	1011.73	.	AC=1;AF=0.500;AN=2;BaseQRankSum=-1.298;ClippingRankSum=0.000;DP=54;ExcessHet=3.0103;FS=2.232;MLEAC=1;MLEAF=0.500;MQ=43.18;MQRankSum=-1.866;QD=18.74;ReadPosRankSum=0.528;SOR=1.011	GT:AD:DP:GQ:PL	0/1:27,27:54:99:1049,0,1094
2L	18256088	2L_18256088_SNP	A	C	421.77	.	AC=1;AF=0.500;AN=2;BaseQRankSum=-1.039;ClippingRankSum=0.000;DB;DP=48;ExcessHet=3.0103;FS=1.124;MLEAC=1;MLEAF=0.500;MQ=43.19;MQRankSum=1.355;QD=8.79;ReadPosRankSum=1.285;SOR=0.446	GT:AD:DP:GQ:PL	0/1:26,22:48:99:450,0,1068
2L	18256094	2L_18256094_SNP	T	A	984.77	.	AC=1;AF=0.500;AN=2;BaseQRankSum=-1.041;ClippingRankSum=0.000;DB;DP=47;ExcessHet=3.0103;FS=2.485;MLEAC=1;MLEAF=0.500;MQ=43.07;MQRankSum=-0.826;QD=20.95;ReadPosRankSum=-0.586;SOR=0.962	GT:AD:DP:GQ:PL	0/1:21,26:47:99:1013,0,789
2L	18256358	2L_18256358_SNP	A	C	722.77	.	AC=1;AF=0.500;AN=2;BaseQRankSum=-2.409;ClippingRankSum=0.000;DB;DP=63;ExcessHet=3.0103;FS=4.972;MLEAC=1;MLEAF=0.500;MQ=43.94;MQRankSum=1.566;QD=11.47;ReadPosRankSum=-2.372;SOR=1.208	GT:AD:DP:GQ:PL	0/1:29,34:63:99:751,0,621
2L	18256378	.	CT	C	416.73	.	AC=1;AF=0.500;AN=2;BaseQRankSum=0.651;ClippingRankSum=0.000;DP=61;ExcessHet=3.0103;FS=5.239;MLEAC=1;MLEAF=0.500;MQ=43.90;MQRankSum=0.460;QD=7.06;ReadPosRankSum=-1.164;SOR=0.967	GT:AD:DP:GQ:PL	0/1:32,27:59:99:454,0,586
2L	18256393	2L_18256393_SNP	T	C	526.77	.	AC=1;AF=0.500;AN=2;BaseQRankSum=-1.810;ClippingRankSum=0.000;DB;DP=62;ExcessHet=3.0103;FS=2.155;MLEAC=1;MLEAF=0.500;MQ=43.91;MQRankSum=0.382;QD=8.50;ReadPosRankSum=-0.682;SOR=0.805	GT:AD:DP:GQ:PL	0/1:35,27:62:99:555,0,788
2L	18256584	2L_18256584_SNP	T	G	696.77	.	AC=1;AF=0.500;AN=2;BaseQRankSum=-2.194;ClippingRankSum=0.000;DB;DP=72;ExcessHet=3.0103;FS=12.677;MLEAC=1;MLEAF=0.500;MQ=43.97;MQRankSum=-1.029;QD=9.68;ReadPosRankSum=0.475;SOR=2.049	GT:AD:DP:GQ:PL	0/1:38,34:72:99:725,0,854
2L	18256629	.	C	CCGAATCGAAT	1176.73	.	AC=1;AF=0.500;AN=2;BaseQRankSum=1.268;ClippingRankSum=0.000;DP=64;ExcessHet=3.0103;FS=9.457;MLEAC=1;MLEAF=0.500;MQ=44.14;MQRankSum=0.024;QD=19.61;ReadPosRankSum=0.414;SOR=1.820	GT:AD:DP:GQ:PL	0/1:29,31:60:99:1214,0,1259
2L	18256700	2L_18256700_SNP	C	G	387.77	.	AC=1;AF=0.500;AN=2;BaseQRankSum=0.676;ClippingRankSum=0.000;DB;DP=44;ExcessHet=3.0103;FS=6.448;MLEAC=1;MLEAF=0.500;MQ=44.21;MQRankSum=0.033;QD=8.81;ReadPosRankSum=-1.139;SOR=1.582	GT:AD:DP:GQ:PL	0/1:25,19:44:99:416,0,540
2L	18257177	.	AAAATCGAGTGAAAAAACTGCAAAATTG	A	753.73	.	AC=1;AF=0.500;AN=2;BaseQRankSum=0.140;ClippingRankSum=0.000;DP=45;ExcessHet=3.0103;FS=2.626;MLEAC=1;MLEAF=0.500;MQ=43.83;MQRankSum=-2.192;QD=16.75;ReadPosRankSum=-0.718;SOR=0.391	GT:AD:DP:GQ:PL	0/1:24,21:45:99:791,0,926
2L	18257278	2L_18257278_SNP	C	A	341.77	.	AC=1;AF=0.500;AN=2;BaseQRankSum=-0.283;ClippingRankSum=0.000;DB;DP=34;ExcessHet=3.0103;FS=0.000;MLEAC=1;MLEAF=0.500;MQ=43.88;MQRankSum=0.127;QD=10.05;ReadPosRankSum=0.086;SOR=0.648	GT:AD:DP:GQ:PL	0/1:16,18:34:99:370,0,340
2L	18257357	.	C	CT	126.73	.	AC=1;AF=0.500;AN=2;BaseQRankSum=-0.358;ClippingRankSum=0.000;DP=33;ExcessHet=3.0103;FS=0.000;MLEAC=1;MLEAF=0.500;MQ=43.94;MQRankSum=-1.192;QD=4.09;ReadPosRankSum=-0.731;SOR=0.801	GT:AD:DP:GQ:PL	0/1:19,12:31:99:164,0,300
2L	18257467	.	C	CA	212.06	.	AC=2;AF=1.00;AN=2;BaseQRankSum=0.000;ClippingRankSum=0.000;DP=32;ExcessHet=3.0103;FS=0.000;MLEAC=2;MLEAF=1.00;MQ=43.69;MQRankSum=-0.611;QD=14.14;ReadPosRankSum=1.013;SOR=1.329	GT:AD:DP:GQ:PL	1/1:3,12:15:11:249,11,0
2L	18257764	2L_18257764_SNP	G	A	626.77	.	AC=1;AF=0.500;AN=2;BaseQRankSum=2.225;ClippingRankSum=0.000;DB;DP=56;ExcessHet=3.0103;FS=3.608;MLEAC=1;MLEAF=0.500;MQ=44.00;MQRankSum=0.000;QD=11.19;ReadPosRankSum=0.939;SOR=0.492	GT:AD:DP:GQ:PL	0/1:27,29:56:99:655,0,593
2L	18257795	2L_18257795_SNP	A	T	583.77	.	AC=1;AF=0.500;AN=2;BaseQRankSum=-3.238;ClippingRankSum=0.000;DB;DP=53;ExcessHet=3.0103;FS=0.000;MLEAC=1;MLEAF=0.500;MQ=44.00;MQRankSum=0.000;QD=11.01;ReadPosRankSum=1.975;SOR=0.608	GT:AD:DP:GQ:PL	0/1:24,29:53:99:612,0,518
2L	18257879	2L_18257879_SNP	T	A	721.77	.	AC=1;AF=0.500;AN=2;BaseQRankSum=1.464;ClippingRankSum=0.000;DB;DP=66;ExcessHet=3.0103;FS=0.927;MLEAC=1;MLEAF=0.500;MQ=44.00;MQRankSum=0.000;QD=10.94;ReadPosRankSum=-2.881;SOR=0.569	GT:AD:DP:GQ:PL	0/1:32,34:66:99:750,0,658
2L	18257901	.	C	T	1662.77	.	AC=2;AF=1.00;AN=2;DP=60;ExcessHet=3.0103;FS=0.000;MLEAC=2;MLEAF=1.00;MQ=44.00;QD=27.71;SOR=0.693	GT:AD:DP:GQ:PL	1/1:0,60:60:99:1691,180,0
2L	18257974	2L_18257974_INS	T	TTCA	1446.73	.	AC=1;AF=0.500;AN=2;BaseQRankSum=-1.128;ClippingRankSum=0.000;DB;DP=67;ExcessHet=3.0103;FS=3.334;MLEAC=1;MLEAF=0.500;MQ=44.13;MQRankSum=0.904;QD=21.59;ReadPosRankSum=-0.247;SOR=0.776	GT:AD:DP:GQ:PL	0/1:29,38:67:99:1484,0,1088
2L	18258119	2L_18258119_SNP	G	A	674.77	.	AC=1;AF=0.500;AN=2;BaseQRankSum=2.085;ClippingRankSum=0.000;DB;DP=66;ExcessHet=3.0103;FS=0.917;MLEAC=1;MLEAF=0.500;MQ=43.86;MQRankSum=0.000;QD=10.22;ReadPosRankSum=1.381;SOR=0.826	GT:AD:DP:GQ:PL	0/1:34,32:66:99:703,0,746
2L	18258381	2L_18258381_SNP	A	G	347.77	.	AC=1;AF=0.500;AN=2;BaseQRankSum=-0.897;ClippingRankSum=0.000;DB;DP=40;ExcessHet=3.0103;FS=0.000;MLEAC=1;MLEAF=0.500;MQ=44.00;MQRankSum=0.000;QD=8.92;ReadPosRankSum=-0.918;SOR=0.610	GT:AD:DP:GQ:PL	0/1:21,18:39:99:376,0,465
2L	18258676	2L_18258676_SNP	A	G	431.77	.	AC=1;AF=0.500;AN=2;BaseQRankSum=-2.211;ClippingRankSum=0.000;DB;DP=37;ExcessHet=3.0103;FS=7.718;MLEAC=1;MLEAF=0.500;MQ=44.00;MQRankSum=0.000;QD=11.67;ReadPosRankSum=1.605;SOR=1.900	GT:AD:DP:GQ:PL	0/1:15,22:37:99:460,0,291
2L	18258711	.	GT	G	258.73	.	AC=1;AF=0.500;AN=2;BaseQRankSum=-1.320;ClippingRankSum=0.000;DP=43;ExcessHet=3.0103;FS=0.000;MLEAC=1;MLEAF=0.500;MQ=43.95;MQRankSum=1.212;QD=6.99;ReadPosRankSum=1.979;SOR=0.534	GT:AD:DP:GQ:PL	0/1:15,22:37:99:296,0,192
2L	18259170	2L_18259170_SNP	G	T	437.77	.	AC=1;AF=0.500;AN=2;BaseQRankSum=1.263;ClippingRankSum=0.000;DB;DP=50;ExcessHet=3.0103;FS=1.154;MLEAC=1;MLEAF=0.500;MQ=44.00;MQRankSum=0.000;QD=8.76;ReadPosRankSum=1.417;SOR=0.988	GT:AD:DP:GQ:PL	0/1:27,23:50:99:466,0,528
2L	18259210	2L_18259210_SNP	G	A	596.77	.	AC=1;AF=0.500;AN=2;BaseQRankSum=1.811;ClippingRankSum=0.000;DB;DP=57;ExcessHet=3.0103;FS=7.387;MLEAC=1;MLEAF=0.500;MQ=44.00;MQRankSum=0.000;QD=10.47;ReadPosRankSum=-1.017;SOR=0.446	GT:AD:DP:GQ:PL	0/1:27,30:57:99:625,0,512
2L	18259339	.	ATGCTAAAATG	A	1140.73	.	AC=1;AF=0.500;AN=2;BaseQRankSum=-0.518;ClippingRankSum=0.000;DP=67;ExcessHet=3.0103;FS=0.937;MLEAC=1;MLEAF=0.500;MQ=43.93;MQRankSum=-1.048;QD=17.03;ReadPosRankSum=1.510;SOR=0.913	GT:AD:DP:GQ:PL	0/1:36,31:67:99:1178,0,1418
2L	18259436	2L_18259436_SNP	G	C	796.77	.	AC=1;AF=0.500;AN=2;BaseQRankSum=-0.733;ClippingRankSum=0.000;DB;DP=52;ExcessHet=3.0103;FS=3.951;MLEAC=1;MLEAF=0.500;MQ=43.91;MQRankSum=0.895;QD=15.32;ReadPosRankSum=1.113;SOR=1.329	GT:AD:DP:GQ:PL	0/1:30,22:52:99:825,0,1082
2L	18259440	2L_18259440_SNP	C	A	852.77	.	AC=1;AF=0.500;AN=2;BaseQRankSum=1.239;ClippingRankSum=0.000;DB;DP=48;ExcessHet=3.0103;FS=1.157;MLEAC=1;MLEAF=0.500;MQ=44.00;MQRankSum=0.000;QD=17.77;ReadPosRankSum=-0.796;SOR=1.071	GT:AD:DP:GQ:PL	0/1:24,24:48:99:881,0,1024
2L	18259556	2L_18259556_SNP	G	A	684.77	.	AC=1;AF=0.500;AN=2;BaseQRankSum=0.947;ClippingRankSum=0.000;DB;DP=54;ExcessHet=3.0103;FS=0.000;MLEAC=1;MLEAF=0.500;MQ=44.00;MQRankSum=0.000;QD=12.68;ReadPosRankSum=0.517;SOR=0.801	GT:AD:DP:GQ:PL	0/1:23,31:54:99:713,0,448
2L	18259628	2L_18259628_SNP	C	G	1398.77	.	AC=2;AF=1.00;AN=2;DB;DP=52;ExcessHet=3.0103;FS=0.000;MLEAC=2;MLEAF=1.00;MQ=44.00;QD=26.90;SOR=1.036	GT:AD:DP:GQ:PL	1/1:0,52:52:99:1427,156,0
2L	18259707	2L_18259707_SNP	A	T	460.77	.	AC=1;AF=0.500;AN=2;BaseQRankSum=-3.640;ClippingRankSum=0.000;DB;DP=46;ExcessHet=3.0103;FS=1.139;MLEAC=1;MLEAF=0.500;MQ=44.00;MQRankSum=0.000;QD=10.02;ReadPosRankSum=0.652;SOR=0.512	GT:AD:DP:GQ:PL	0/1:22,24:46:99:489,0,477
2L	18259854	.	GA	G	992.73	.	AC=2;AF=1.00;AN=2;DP=50;ExcessHet=3.0103;FS=0.000;MLEAC=2;MLEAF=1.00;MQ=43.92;QD=21.58;SOR=0.693	GT:AD:DP:GQ:PL	1/1:0,46:46:99:1030,137,0
2L	18259878	2L_18259878_SNP	T	G	336.77	.	AC=1;AF=0.500;AN=2;BaseQRankSum=-1.631;ClippingRankSum=0.000;DB;DP=44;ExcessHet=3.0103;FS=0.000;MLEAC=1;MLEAF=0.500;MQ=44.00;MQRankSum=0.000;QD=7.65;ReadPosRankSum=-0.720;SOR=0.551	GT:AD:DP:GQ:PL	0/1:24,20:44:99:365,0,541
2L	18259988	2L_18259988_SNP	T	C	2019.77	.	AC=2;AF=1.00;AN=2;DB;DP=46;ExcessHet=3.0103;FS=0.000;MLEAC=2;MLEAF=1.00;MQ=44.00;QD=26.22;SOR=0.780	GT:AD:DP:GQ:PL	1/1:0,46:46:99:2048,141,0
2L	18259989	2L_18259989_SNP	G	T	2019.77	.	AC=2;AF=1.00;AN=2;DB;DP=47;ExcessHet=3.0103;FS=0.000;MLEAC=2;MLEAF=1.00;MQ=44.00;QD=29.55;SOR=0.735	GT:AD:DP:GQ:PL	1/1:0,47:47:99:2048,141,0
2L	18260054	2L_18260054_SNP	A	G	1383.77	.	AC=2;AF=1.00;AN=2;DB;DP=53;ExcessHet=3.0103;FS=0.000;MLEAC=2;MLEAF=1.00;MQ=44.00;QD=26.11;SOR=1.077	GT:AD:DP:GQ:PL	1/1:0,53:53:99:1412,158,0
2L	18260134	2L_18260134_SNP	G	T	598.77	.	AC=1;AF=0.500;AN=2;BaseQRankSum=1.325;ClippingRankSum=0.000;DB;DP=60;ExcessHet=3.0103;FS=0.000;MLEAC=1;MLEAF=0.500;MQ=44.00;MQRankSum=0.000;QD=9.98;ReadPosRankSum=0.082;SOR=0.713	GT:AD:DP:GQ:PL	0/1:31,29:60:99:627,0,652
2L	18261041	2L_18261041_SNP	A	G	612.77	.	AC=1;AF=0.500;AN=2;BaseQRankSum=-0.890;ClippingRankSum=0.000;DB;DP=60;ExcessHet=3.0103;FS=1.017;MLEAC=1;MLEAF=0.500;MQ=44.00;MQRankSum=0.000;QD=10.21;ReadPosRankSum=1.223;SOR=0.955	GT:AD:DP:GQ:PL	0/1:29,31:60:99:641,0,642
2L	18261199	2L_18261199_SNP	T	C	548.77	.	AC=1;AF=0.500;AN=2;BaseQRankSum=-0.380;ClippingRankSum=0.000;DB;DP=49;ExcessHet=3.0103;FS=2.460;MLEAC=1;MLEAF=0.500;MQ=44.00;MQRankSum=0.000;QD=11.20;ReadPosRankSum=-2.485;SOR=0.506	GT:AD:DP:GQ:PL	0/1:22,27:49:99:577,0,455
2L	18261277	2L_18261277_SNP	G	C	590.77	.	AC=1;AF=0.500;AN=2;BaseQRankSum=3.701;ClippingRankSum=0.000;DB;DP=59;ExcessHet=3.0103;FS=2.177;MLEAC=1;MLEAF=0.500;MQ=44.00;MQRankSum=0.000;QD=10.01;ReadPosRankSum=-0.244;SOR=0.693	GT:AD:DP:GQ:PL	0/1:31,28:59:99:619,0,626
2L	18261659	2L_18261659_SNP	A	G	485.77	.	AC=1;AF=0.500;AN=2;BaseQRankSum=-0.042;ClippingRankSum=0.000;DB;DP=49;ExcessHet=3.0103;FS=1.101;MLEAC=1;MLEAF=0.500;MQ=43.85;MQRankSum=1.061;QD=9.91;ReadPosRankSum=1.830;SOR=0.938	GT:AD:DP:GQ:PL	0/1:24,25:49:99:514,0,509
2L	18261800	2L_18261800_SNP	T	C	1311.77	.	AC=2;AF=1.00;AN=2;DB;DP=50;ExcessHet=3.0103;FS=0.000;MLEAC=2;MLEAF=1.00;MQ=43.92;QD=26.24;SOR=1.157	GT:AD:DP:GQ:PL	1/1:0,50:50:99:1340,149,0
2L	18261910	2L_18261910_SNP	T	C	315.77	.	AC=1;AF=0.500;AN=2;BaseQRankSum=-2.332;ClippingRankSum=0.000;DB;DP=39;ExcessHet=3.0103;FS=1.235;MLEAC=1;MLEAF=0.500;MQ=44.00;MQRankSum=0.000;QD=8.10;ReadPosRankSum=-0.293;SOR=0.465	GT:AD:DP:GQ:PL	0/1:21,18:39:99:344,0,458
2L	18262291	2L_18262291_SNP	C	A	571.77	.	AC=1;AF=0.500;AN=2;BaseQRankSum=0.372;ClippingRankSum=0.000;DB;DP=56;ExcessHet=3.0103;FS=1.033;MLEAC=1;MLEAF=0.500;MQ=44.00;MQRankSum=0.000;QD=10.21;ReadPosRankSum=-0.953;SOR=0.982	GT:AD:DP:GQ:PL	0/1:27,29:56:99:600,0,576
2L	18262383	2L_18262383_SNP	T	C	896.77	.	AC=1;AF=0.500;AN=2;BaseQRankSum=-0.336;ClippingRankSum=0.000;DB;DP=69;ExcessHet=3.0103;FS=6.799;MLEAC=1;MLEAF=0.500;MQ=44.00;MQRankSum=0.000;QD=13.00;ReadPosRankSum=0.374;SOR=0.217	GT:AD:DP:GQ:PL	0/1:27,42:69:99:925,0,543
2L	18262410	2L_18262410_SNP	C	T	908.77	.	AC=1;AF=0.500;AN=2;BaseQRankSum=-3.574;ClippingRankSum=0.000;DB;DP=67;ExcessHet=3.0103;FS=6.983;MLEAC=1;MLEAF=0.500;MQ=44.00;MQRankSum=0.000;QD=13.56;ReadPosRankSum=-0.316;SOR=0.227	GT:AD:DP:GQ:PL	0/1:25,42:67:99:937,0,503
2L	18262430	2L_18262430_SNP	C	T	894.77	.	AC=1;AF=0.500;AN=2;BaseQRankSum=-2.541;ClippingRankSum=0.000;DB;DP=65;ExcessHet=3.0103;FS=3.538;MLEAC=1;MLEAF=0.500;MQ=44.00;MQRankSum=0.000;QD=13.77;ReadPosRankSum=-1.002;SOR=0.370	GT:AD:DP:GQ:PL	0/1:24,41:65:99:923,0,475
2L	18262485	2L_18262485_SNP	T	G	646.77	.	AC=1;AF=0.500;AN=2;BaseQRankSum=-4.289;ClippingRankSum=0.000;DB;DP=65;ExcessHet=3.0103;FS=0.000;MLEAC=1;MLEAF=0.500;MQ=44.00;MQRankSum=0.000;QD=9.95;ReadPosRankSum=-0.998;SOR=0.627	GT:AD:DP:GQ:PL	0/1:32,33:65:99:675,0,709
2L	18262595	2L_18262595_SNP	A	C	954.77	.	AC=2;AF=1.00;AN=2;DB;DP=35;ExcessHet=3.0103;FS=0.000;MLEAC=2;MLEAF=1.00;MQ=44.00;QD=27.28;SOR=1.675	GT:AD:DP:GQ:PL	1/1:0,35:35:99:983,105,0
2L	18262995	2L_18262995_SNP	C	G	1219.77	.	AC=1;AF=0.500;AN=2;BaseQRankSum=0.118;ClippingRankSum=0.000;DB;DP=50;ExcessHet=3.0103;FS=10.905;MLEAC=1;MLEAF=0.500;MQ=44.00;MQRankSum=0.000;QD=24.40;ReadPosRankSum=-0.790;SOR=1.236	GT:AD:DP:GQ:PL	0/1:19,31:50:99:1248,0,695
2L	18263001	2L_18263001_SNP	C	A	1293.77	.	AC=1;AF=0.500;AN=2;BaseQRankSum=1.268;ClippingRankSum=0.000;DB;DP=51;ExcessHet=3.0103;FS=11.073;MLEAC=1;MLEAF=0.500;MQ=44.00;MQRankSum=0.000;QD=25.37;ReadPosRankSum=-1.254;SOR=1.415	GT:AD:DP:GQ:PL	0/1:18,33:51:99:1322,0,653
2L	18263034	2L_18263034_SNP	A	G	1354.77	.	AC=2;AF=1.00;AN=2;DB;DP=50;ExcessHet=3.0103;FS=0.000;MLEAC=2;MLEAF=1.00;MQ=44.00;QD=27.10;SOR=1.051	GT:AD:DP:GQ:PL	1/1:0,50:50:99:1383,150,0
2L	18263108	2L_18263108_SNP	A	T	599.77	.	AC=1;AF=0.500;AN=2;BaseQRankSum=-0.928;ClippingRankSum=0.000;DB;DP=53;ExcessHet=3.0103;FS=2.407;MLEAC=1;MLEAF=0.500;MQ=44.00;MQRankSum=0.000;QD=11.32;ReadPosRankSum=0.404;SOR=1.214	GT:AD:DP:GQ:PL	0/1:23,30:53:99:628,0,476
2L	18263177	2L_18263177_SNP	G	A	1394.77	.	AC=2;AF=1.00;AN=2;DB;DP=52;ExcessHet=3.0103;FS=0.000;MLEAC=2;MLEAF=1.00;MQ=44.00;QD=26.82;SOR=0.693	GT:AD:DP:GQ:PL	1/1:0,52:52:99:1423,156,0
2L	18263376	2L_18263376_SNP	C	A	437.77	.	AC=1;AF=0.500;AN=2;BaseQRankSum=-0.518;ClippingRankSum=0.000;DB;DP=59;ExcessHet=3.0103;FS=0.000;MLEAC=1;MLEAF=0.500;MQ=43.90;MQRankSum=-2.108;QD=7.42;ReadPosRankSum=-0.008;SOR=0.732	GT:AD:DP:GQ:PL	0/1:35,24:59:99:466,0,790
2L	18263394	.	G	GAGCCAGCTTA	2525.73	.	AC=2;AF=1.00;AN=2;DP=54;ExcessHet=3.0103;FS=0.000;MLEAC=2;MLEAF=1.00;MQ=43.89;QD=32.31;SOR=0.981	GT:AD:DP:GQ:PL	1/1:0,53:53:99:2563,171,0
2L	18263619	2L_18263619_SNP	T	C	1433.77	.	AC=2;AF=1.00;AN=2;DB;DP=56;ExcessHet=3.0103;FS=0.000;MLEAC=2;MLEAF=1.00;MQ=44.00;QD=25.60;SOR=1.199	GT:AD:DP:GQ:PL	1/1:0,56:56:99:1462,166,0
2L	18263824	2L_18263824_SNP	A	G	428.77	.	AC=1;AF=0.500;AN=2;BaseQRankSum=-1.530;ClippingRankSum=0.000;DB;DP=51;ExcessHet=3.0103;FS=1.117;MLEAC=1;MLEAF=0.500;MQ=43.83;MQRankSum=-0.115;QD=8.58;ReadPosRankSum=1.464;SOR=0.946	GT:AD:DP:GQ:PL	0/1:27,23:50:99:457,0,598
2L	18263902	.	T	G	426.77	.	AC=1;AF=0.500;AN=2;BaseQRankSum=-0.575;ClippingRankSum=0.000;DP=44;ExcessHet=3.0103;FS=1.177;MLEAC=1;MLEAF=0.500;MQ=43.50;MQRankSum=-0.393;QD=9.92;ReadPosRankSum=-0.669;SOR=0.465	GT:AD:DP:GQ:PL	0/1:21,22:43:99:455,0,474
2L	18263981	2L_18263981_SNP	G	A	1099.77	.	AC=1;AF=0.500;AN=2;BaseQRankSum=1.859;ClippingRankSum=0.000;DB;DP=54;ExcessHet=3.0103;FS=9.875;MLEAC=1;MLEAF=0.500;MQ=43.53;MQRankSum=-0.488;QD=20.75;ReadPosRankSum=0.480;SOR=1.638	GT:AD:DP:GQ:PL	0/1:24,29:53:99:1128,0,865
2L	18263995	2L_18263995_SNP	G	T	1177.77	.	AC=1;AF=0.500;AN=2;BaseQRankSum=1.989;ClippingRankSum=0.000;DB;DP=55;ExcessHet=3.0103;FS=10.027;MLEAC=1;MLEAF=0.500;MQ=43.68;MQRankSum=-0.623;QD=21.81;ReadPosRankSum=-0.739;SOR=1.153	GT:AD:DP:GQ:PL	0/1:24,30:54:99:1206,0,962
2L	18264001	2L_18264001_SNP	G	A	1116.77	.	AC=1;AF=0.500;AN=2;BaseQRankSum=0.439;ClippingRankSum=0.000;DB;DP=54;ExcessHet=3.0103;FS=9.971;MLEAC=1;MLEAF=0.500;MQ=43.68;MQRankSum=-0.666;QD=21.07;ReadPosRankSum=0.738;SOR=1.064	GT:AD:DP:GQ:PL	0/1:24,29:53:99:1145,0,920
2L	18264119	2L_18264119_SNP	C	T	460.77	.	AC=1;AF=0.500;AN=2;BaseQRankSum=4.236;ClippingRankSum=0.000;DB;DP=46;ExcessHet=3.0103;FS=2.555;MLEAC=1;MLEAF=0.500;MQ=43.81;MQRankSum=-1.825;QD=10.02;ReadPosRankSum=-1.728;SOR=0.660	GT:AD:DP:GQ:PL	0/1:24,22:46:99:489,0,521
2L	18264222	.	GTAGGGGGATATAACCTGATAAA	G	644.73	.	AC=1;AF=0.500;AN=2;BaseQRankSum=-2.409;ClippingRankSum=0.000;DP=42;ExcessHet=3.0103;FS=1.221;MLEAC=1;MLEAF=0.500;MQ=43.11;MQRankSum=3.277;QD=15.35;ReadPosRankSum=0.545;SOR=0.460	GT:AD:DP:GQ:PL	0/1:24,18:42:99:682,0,947
2L	18264273	2L_18264273_SNP	C	A	594.77	.	AC=1;AF=0.500;AN=2;BaseQRankSum=0.892;ClippingRankSum=0.000;DB;DP=39;ExcessHet=3.0103;FS=1.239;MLEAC=1;MLEAF=0.500;MQ=43.04;MQRankSum=-4.226;QD=15.65;ReadPosRankSum=1.191;SOR=0.951	GT:AD:DP:GQ:PL	0/1:21,17:38:99:623,0,824
2L	18264296	.	C	CATTAGGAATACCCCGAGGGAGCGCATGG	817.73	.	AC=1;AF=0.500;AN=2;BaseQRankSum=-1.063;ClippingRankSum=0.000;DP=36;ExcessHet=3.0103;FS=1.301;MLEAC=1;MLEAF=0.500;MQ=42.96;MQRankSum=-4.537;QD=22.71;ReadPosRankSum=0.080;SOR=0.999	GT:AD:DP:GQ:PL	0/1:21,15:36:99:855,0,867
2L	18264310	.	ATCCATC	A	730.73	.	AC=1;AF=0.500;AN=2;BaseQRankSum=0.013;ClippingRankSum=0.000;DP=41;ExcessHet=3.0103;FS=1.216;MLEAC=1;MLEAF=0.500;MQ=43.04;MQRankSum=-4.083;QD=17.82;ReadPosRankSum=-0.838;SOR=1.013	GT:AD:DP:GQ:PL	0/1:21,20:41:99:768,0,822
2L	18264414	2L_18264414_SNP	A	T	776.77	.	AC=1;AF=0.500;AN=2;BaseQRankSum=-0.737;ClippingRankSum=0.000;DB;DP=38;ExcessHet=3.0103;FS=1.281;MLEAC=1;MLEAF=0.500;MQ=43.60;MQRankSum=-2.102;QD=20.44;ReadPosRankSum=0.147;SOR=0.916	GT:AD:DP:GQ:PL	0/1:17,21:38:99:805,0,759
2L	18264415	2L_18264415_SNP	T	G	776.77	.	AC=1;AF=0.500;AN=2;BaseQRankSum=-2.335;ClippingRankSum=0.000;DB;DP=37;ExcessHet=3.0103;FS=1.271;MLEAC=1;MLEAF=0.500;MQ=43.59;MQRankSum=-2.041;QD=20.99;ReadPosRankSum=-0.123;SOR=0.990	GT:AD:DP:GQ:PL	0/1:16,21:37:99:805,0,759
2L	18264423	.	G	GGAGATCT	740.73	.	AC=1;AF=0.500;AN=2;BaseQRankSum=-1.523;ClippingRankSum=0.000;DP=42;ExcessHet=3.0103;FS=1.320;MLEAC=1;MLEAF=0.500;MQ=43.59;MQRankSum=-2.282;QD=21.16;ReadPosRankSum=0.314;SOR=0.425	GT:AD:DP:GQ:PL	0/1:17,18:35:99:778,0,932
2L	18264457	2L_18264457_SNP	A	C	474.77	.	AC=1;AF=0.500;AN=2;BaseQRankSum=-0.179;ClippingRankSum=0.000;DB;DP=45;ExcessHet=3.0103;FS=8.562;MLEAC=1;MLEAF=0.500;MQ=43.64;MQRankSum=-1.290;QD=10.55;ReadPosRankSum=-0.807;SOR=0.959	GT:AD:DP:GQ:PL	0/1:22,23:45:99:503,0,461
2L	18264658	2L_18264658_SNP	G	A	364.77	.	AC=1;AF=0.500;AN=2;BaseQRankSum=-1.896;ClippingRankSum=0.000;DB;DP=45;ExcessHet=3.0103;FS=0.000;MLEAC=1;MLEAF=0.500;MQ=43.79;MQRankSum=-1.608;QD=8.29;ReadPosRankSum=-1.725;SOR=0.610	GT:AD:DP:GQ:PL	0/1:25,19:44:99:393,0,555
2L	18264705	2L_18264705_SNP	C	T	491.77	.	AC=1;AF=0.500;AN=2;BaseQRankSum=3.193;ClippingRankSum=0.000;DB;DP=52;ExcessHet=3.0103;FS=5.759;MLEAC=1;MLEAF=0.500;MQ=43.86;MQRankSum=-1.042;QD=9.46;ReadPosRankSum=2.818;SOR=0.835	GT:AD:DP:GQ:PL	0/1:28,24:52:99:520,0,577
2L	18264841	2L_18264841_SNP	C	T	237.77	.	AC=1;AF=0.500;AN=2;BaseQRankSum=-0.174;ClippingRankSum=0.000;DB;DP=40;ExcessHet=3.0103;FS=1.283;MLEAC=1;MLEAF=0.500;MQ=44.00;MQRankSum=0.000;QD=5.94;ReadPosRankSum=0.671;SOR=0.446	GT:AD:DP:GQ:PL	0/1:26,14:40:99:266,0,591
2L	18265030	2L_18265030_SNP	C	T	1649.77	.	AC=2;AF=1.00;AN=2;DB;DP=61;ExcessHet=3.0103;FS=0.000;MLEAC=2;MLEAF=1.00;MQ=43.85;QD=27.05;SOR=0.725	GT:AD:DP:GQ:PL	1/1:0,61:61:99:1678,182,0
2L	18265068	2L_18265068_SNP	G	A	2725.77	.	AC=2;AF=1.00;AN=2;DB;DP=62;ExcessHet=3.0103;FS=0.000;MLEAC=2;MLEAF=1.00;MQ=43.85;QD=25.88;SOR=0.826	GT:AD:DP:GQ:PL	1/1:0,62:62:99:2754,190,0
2L	18265076	2L_18265076_SNP	T	C	2646.77	.	AC=2;AF=1.00;AN=2;DB;DP=59;ExcessHet=3.0103;FS=0.000;MLEAC=2;MLEAF=1.00;MQ=43.84;QD=31.98;SOR=0.726	GT:AD:DP:GQ:PL	1/1:0,59:59:99:2675,181,0
2L	18265081	2L_18265081_SNP	T	C	2573.77	.	AC=2;AF=1.00;AN=2;DB;DP=56;ExcessHet=3.0103;FS=0.000;MLEAC=2;MLEAF=1.00;MQ=43.83;QD=27.46;SOR=0.765	GT:AD:DP:GQ:PL	1/1:0,56:56:99:2602,175,0
2L	18265200	2L_18265200_SNP	G	C	468.77	.	AC=1;AF=0.500;AN=2;BaseQRankSum=-0.791;ClippingRankSum=0.000;DB;DP=48;ExcessHet=3.0103;FS=2.488;MLEAC=1;MLEAF=0.500;MQ=43.94;MQRankSum=1.042;QD=9.77;ReadPosRankSum=0.149;SOR=0.641	GT:AD:DP:GQ:PL	0/1:24,24:48:99:497,0,492
2L	18265214	2L_18265214_SNP	T	C	810.77	.	AC=1;AF=0.500;AN=2;BaseQRankSum=0.214;ClippingRankSum=0.000;DB;DP=54;ExcessHet=3.0103;FS=1.054;MLEAC=1;MLEAF=0.500;MQ=43.95;MQRankSum=0.932;QD=15.01;ReadPosRankSum=0.638;SOR=0.761	GT:AD:DP:GQ:PL	0/1:30,24:54:99:839,0,1204
2L	18265217	2L_18265217_SNP	G	A	669.77	.	AC=1;AF=0.500;AN=2;BaseQRankSum=2.198;ClippingRankSum=0.000;DB;DP=52;ExcessHet=3.0103;FS=0.000;MLEAC=1;MLEAF=0.500;MQ=43.94;MQRankSum=-0.817;QD=12.88;ReadPosRankSum=-1.190;SOR=0.693	GT:AD:DP:GQ:PL	0/1:22,30:52:99:698,0,788
2L	18265255	2L_18265255_SNP	T	A	979.77	.	AC=1;AF=0.500;AN=2;BaseQRankSum=0.730;ClippingRankSum=0.000;DB;DP=54;ExcessHet=3.0103;FS=0.000;MLEAC=1;MLEAF=0.500;MQ=43.91;MQRankSum=0.000;QD=18.14;ReadPosRankSum=-0.093;SOR=0.713	GT:AD:DP:GQ:PL	0/1:28,26:54:99:1008,0,1031
2L	18265263	2L_18265263_SNP	C	A	1006.77	.	AC=1;AF=0.500;AN=2;BaseQRankSum=3.443;ClippingRankSum=0.000;DB;DP=55;ExcessHet=3.0103;FS=0.000;MLEAC=1;MLEAF=0.500;MQ=43.91;MQRankSum=0.026;QD=18.30;ReadPosRankSum=-0.198;SOR=0.634	GT:AD:DP:GQ:PL	0/1:28,27:55:99:1035,0,1039
2L	18265320	2L_18265320_SNP	T	C	505.77	.	AC=1;AF=0.500;AN=2;BaseQRankSum=-2.064;ClippingRankSum=0.000;DB;DP=53;ExcessHet=3.0103;FS=1.051;MLEAC=1;MLEAF=0.500;MQ=44.00;MQRankSum=0.000;QD=9.54;ReadPosRankSum=1.370;SOR=0.527	GT:AD:DP:GQ:PL	0/1:28,25:53:99:534,0,632
2L	18265361	2L_18265361_SNP	C	T	634.77	.	AC=1;AF=0.500;AN=2;BaseQRankSum=2.447;ClippingRankSum=0.000;DB;DP=51;ExcessHet=3.0103;FS=0.000;MLEAC=1;MLEAF=0.500;MQ=44.00;MQRankSum=0.000;QD=12.45;ReadPosRankSum=-0.295;SOR=0.561	GT:AD:DP:GQ:PL	0/1:22,29:51:99:663,0,472
2L	18265379	2L_18265379_SNP	A	G	467.77	.	AC=1;AF=0.500;AN=2;BaseQRankSum=-4.191;ClippingRankSum=0.000;DB;DP=51;ExcessHet=3.0103;FS=0.000;MLEAC=1;MLEAF=0.500;MQ=44.00;MQRankSum=0.000;QD=9.17;ReadPosRankSum=1.086;SOR=0.801	GT:AD:DP:GQ:PL	0/1:27,24:51:99:496,0,734
2L	18265391	2L_18265391_SNP	A	G	809.77	.	AC=1;AF=0.500;AN=2;BaseQRankSum=-2.309;ClippingRankSum=0.000;DB;DP=51;ExcessHet=3.0103;FS=1.072;MLEAC=1;MLEAF=0.500;MQ=44.00;MQRankSum=0.000;QD=15.88;ReadPosRankSum=1.373;SOR=0.662	GT:AD:DP:GQ:PL	0/1:28,23:51:99:838,0,1099
2L	18265396	2L_18265396_SNP	T	G	839.77	.	AC=1;AF=0.500;AN=2;BaseQRankSum=-2.164;ClippingRankSum=0.000;DB;DP=53;ExcessHet=3.0103;FS=0.000;MLEAC=1;MLEAF=0.500;MQ=44.00;MQRankSum=0.000;QD=16.15;ReadPosRankSum=0.835;SOR=0.569	GT:AD:DP:GQ:PL	0/1:28,24:52:99:868,0,1096
2L	18265456	2L_18265456_SNP	A	G	644.77	.	AC=1;AF=0.500;AN=2;BaseQRankSum=-4.181;ClippingRankSum=0.000;DB;DP=58;ExcessHet=3.0103;FS=7.023;MLEAC=1;MLEAF=0.500;MQ=44.00;MQRankSum=0.000;QD=11.12;ReadPosRankSum=-2.526;SOR=0.705	GT:AD:DP:GQ:PL	0/1:26,32:58:99:673,0,565
2L	18265464	.	TA	T	932.73	.	AC=1;AF=0.500;AN=2;BaseQRankSum=-0.139;ClippingRankSum=0.000;DP=60;ExcessHet=3.0103;FS=5.296;MLEAC=1;MLEAF=0.500;MQ=44.00;MQRankSum=0.000;QD=15.81;ReadPosRankSum=-2.444;SOR=0.604	GT:AD:DP:GQ:PL	0/1:26,33:59:99:970,0,561
2L	18265951	2L_18265951_SNP	G	A	524.77	.	AC=1;AF=0.500;AN=2;BaseQRankSum=-1.333;ClippingRankSum=0.000;DB;DP=46;ExcessHet=3.0103;FS=1.165;MLEAC=1;MLEAF=0.500;MQ=44.00;MQRankSum=0.000;QD=11.41;ReadPosRankSum=1.042;SOR=0.937	GT:AD:DP:GQ:PL	0/1:20,26:46:99:553,0,394
2L	18266028	2L_18266028_SNP	T	C	667.77	.	AC=1;AF=0.500;AN=2;BaseQRankSum=1.160;ClippingRankSum=0.000;DB;DP=53;ExcessHet=3.0103;FS=1.083;MLEAC=1;MLEAF=0.500;MQ=44.00;MQRankSum=0.000;QD=12.60;ReadPosRankSum=-0.447;SOR=0.509	GT:AD:DP:GQ:PL	0/1:22,31:53:99:696,0,444
2L	18266155	2L_18266155_SNP	C	A	830.77	.	AC=1;AF=0.500;AN=2;BaseQRankSum=0.189;ClippingRankSum=0.000;DB;DP=72;ExcessHet=3.0103;FS=3.210;MLEAC=1;MLEAF=0.500;MQ=43.96;MQRankSum=-0.892;QD=11.54;ReadPosRankSum=-0.135;SOR=1.060	GT:AD:DP:GQ:PL	0/1:33,39:72:99:859,0,665
2L	18266281	.	ATATATT	A	1130.73	.	AC=1;AF=0.500;AN=2;BaseQRankSum=-0.999;ClippingRankSum=0.000;DP=60;ExcessHet=3.0103;FS=11.721;MLEAC=1;MLEAF=0.500;MQ=44.00;MQRankSum=0.000;QD=18.85;ReadPosRankSum=-1.623;SOR=0.620	GT:AD:DP:GQ:PL	0/1:30,30:60:99:1168,0,1169
2L	18266314	2L_18266314_SNP	T	C	600.77	.	AC=1;AF=0.500;AN=2;BaseQRankSum=-0.666;ClippingRankSum=0.000;DB;DP=60;ExcessHet=3.0103;FS=11.552;MLEAC=1;MLEAF=0.500;MQ=44.00;MQRankSum=0.000;QD=10.01;ReadPosRankSum=-0.334;SOR=1.926	GT:AD:DP:GQ:PL	0/1:31,29:60:99:629,0,689
2L	18266431	2L_18266431_SNP	C	G	579.77	.	AC=1;AF=0.500;AN=2;BaseQRankSum=-0.188;ClippingRankSum=0.000;DB;DP=39;ExcessHet=3.0103;FS=0.000;MLEAC=1;MLEAF=0.500;MQ=44.00;MQRankSum=0.000;QD=14.87;ReadPosRankSum=0.267;SOR=0.703	GT:AD:DP:GQ:PL	0/1:13,26:39:99:608,0,248
2L	18266807	2L_18266807_SNP	C	T	530.77	.	AC=1;AF=0.500;AN=2;BaseQRankSum=-0.607;ClippingRankSum=0.000;DB;DP=56;ExcessHet=3.0103;FS=5.557;MLEAC=1;MLEAF=0.500;MQ=43.93;MQRankSum=0.967;QD=9.48;ReadPosRankSum=-0.304;SOR=0.242	GT:AD:DP:GQ:PL	0/1:30,26:56:99:559,0,670
2L	18267178	2L_18267178_SNP	A	T	637.77	.	AC=1;AF=0.500;AN=2;BaseQRankSum=-1.146;ClippingRankSum=0.000;DB;DP=59;ExcessHet=3.0103;FS=0.000;MLEAC=1;MLEAF=0.500;MQ=43.92;MQRankSum=0.099;QD=11.00;ReadPosRankSum=-1.195;SOR=0.693	GT:AD:DP:GQ:PL	0/1:27,31:58:99:666,0,577
2L	18267239	2L_18267239_SNP	T	A	864.77	.	AC=1;AF=0.500;AN=2;BaseQRankSum=-3.221;ClippingRankSum=0.000;DB;DP=71;ExcessHet=3.0103;FS=10.479;MLEAC=1;MLEAF=0.500;MQ=43.93;MQRankSum=0.182;QD=12.18;ReadPosRankSum=0.523;SOR=1.546	GT:AD:DP:GQ:PL	0/1:31,40:71:99:893,0,684
2L	18267278	2L_18267278_SNP	A	C	861.77	.	AC=1;AF=0.500;AN=2;BaseQRankSum=-2.162;ClippingRankSum=0.000;DB;DP=69;ExcessHet=3.0103;FS=6.422;MLEAC=1;MLEAF=0.500;MQ=43.96;MQRankSum=-0.797;QD=12.49;ReadPosRankSum=0.564;SOR=0.922	GT:AD:DP:GQ:PL	0/1:28,41:69:99:890,0,586
2L	18267458	2L_18267458_SNP	A	T	689.77	.	AC=1;AF=0.500;AN=2;BaseQRankSum=0.633;ClippingRankSum=0.000;DB;DP=35;ExcessHet=3.0103;FS=4.938;MLEAC=1;MLEAF=0.500;MQ=44.00;MQRankSum=0.000;QD=19.71;ReadPosRankSum=2.373;SOR=1.349	GT:AD:DP:GQ:PL	0/1:15,20:35:99:718,0,498
2L	18267466	.	AT	A,ATTT	536.73	.	AC=1,1;AF=0.500,0.500;AN=2;BaseQRankSum=-0.393;ClippingRankSum=0.000;DP=40;ExcessHet=3.0103;FS=2.620;MLEAC=1,1;MLEAF=0.500,0.500;MQ=43.90;MQRankSum=-0.201;QD=14.91;ReadPosRankSum=-0.365;SOR=1.196	GT:AD:DP:GQ:PL	1/2:3,19,14:36:99:574,311,552,299,0,824
2L	18267574	2L_18267574_SNP	T	G	449.77	.	AC=1;AF=0.500;AN=2;BaseQRankSum=-0.132;ClippingRankSum=0.000;DB;DP=37;ExcessHet=3.0103;FS=1.519;MLEAC=1;MLEAF=0.500;MQ=44.00;MQRankSum=0.000;QD=12.16;ReadPosRankSum=0.045;SOR=1.071	GT:AD:DP:GQ:PL	0/1:16,21:37:99:478,0,345
2L	18267710	2L_18267710_SNP	G	A	1036.77	.	AC=1;AF=0.500;AN=2;BaseQRankSum=1.284;ClippingRankSum=0.000;DB;DP=46;ExcessHet=3.0103;FS=1.113;MLEAC=1;MLEAF=0.500;MQ=43.94;MQRankSum=1.184;QD=22.54;ReadPosRankSum=-0.142;SOR=0.527	GT:AD:DP:GQ:PL	0/1:20,26:46:99:1065,0,932
2L	18267712	2L_18267712_SNP	C	T	1036.77	.	AC=1;AF=0.500;AN=2;BaseQRankSum=0.495;ClippingRankSum=0.000;DB;DP=47;ExcessHet=3.0103;FS=0.000;MLEAC=1;MLEAF=0.500;MQ=43.94;MQRankSum=1.205;QD=22.06;ReadPosRankSum=-0.768;SOR=0.586	GT:AD:DP:GQ:PL	0/1:20,27:47:99:1065,0,932
2L	18267919	.	AAC	A	999.73	.	AC=1;AF=0.500;AN=2;BaseQRankSum=-0.115;ClippingRankSum=0.000;DP=50;ExcessHet=3.0103;FS=24.320;MLEAC=1;MLEAF=0.500;MQ=44.00;MQRankSum=0.000;QD=20.40;ReadPosRankSum=0.511;SOR=1.206	GT:AD:DP:GQ:PL	0/1:23,26:49:99:1037,0,960
2L	18267922	.	G	GCTT	996.73	.	AC=1;AF=0.500;AN=2;BaseQRankSum=-0.271;ClippingRankSum=0.000;DP=50;ExcessHet=3.0103;FS=24.320;MLEAC=1;MLEAF=0.500;MQ=44.00;MQRankSum=0.000;QD=20.34;ReadPosRankSum=0.291;SOR=1.206	GT:AD:DP:GQ:PL	0/1:23,26:49:99:1034,0,1002
2L	18267924	.	CAA	C	999.73	.	AC=1;AF=0.500;AN=2;BaseQRankSum=2.035;ClippingRankSum=0.000;DP=52;ExcessHet=3.0103;FS=23.798;MLEAC=1;MLEAF=0.500;MQ=44.00;MQRankSum=0.000;QD=19.60;ReadPosRankSum=0.632;SOR=0.904	GT:AD:DP:GQ:PL	0/1:25,26:51:99:1037,0,968
2L	18267946	2L_18267946_SNP	C	G	449.77	.	AC=1;AF=0.500;AN=2;BaseQRankSum=-3.949;ClippingRankSum=0.000;DB;DP=49;ExcessHet=3.0103;FS=26.117;MLEAC=1;MLEAF=0.500;MQ=44.00;MQRankSum=0.000;QD=9.37;ReadPosRankSum=-0.403;SOR=2.986	GT:AD:DP:GQ:PL	0/1:23,25:48:99:478,0,891
2L	18268073	2L_18268073_SNP	A	T	763.77	.	AC=1;AF=0.500;AN=2;BaseQRankSum=1.261;ClippingRankSum=0.000;DB;DP=52;ExcessHet=3.0103;FS=8.414;MLEAC=1;MLEAF=0.500;MQ=44.00;MQRankSum=0.000;QD=14.69;ReadPosRankSum=0.443;SOR=0.811	GT:AD:DP:GQ:PL	0/1:18,34:52:99:792,0,325
2L	18268131	2L_18268131_SNP	G	A	692.77	.	AC=1;AF=0.500;AN=2;BaseQRankSum=0.913;ClippingRankSum=0.000;DB;DP=52;ExcessHet=3.0103;FS=10.487;MLEAC=1;MLEAF=0.500;MQ=44.00;MQRankSum=0.000;QD=13.32;ReadPosRankSum=1.078;SOR=0.132	GT:AD:DP:GQ:PL	0/1:20,32:52:99:721,0,381
2L	18268240	2L_18268240_SNP	A	G	429.77	.	AC=1;AF=0.500;AN=2;BaseQRankSum=0.865;ClippingRankSum=0.000;DB;DP=40;ExcessHet=3.0103;FS=4.777;MLEAC=1;MLEAF=0.500;MQ=44.00;MQRankSum=0.000;QD=10.74;ReadPosRankSum=-0.911;SOR=0.239	GT:AD:DP:GQ:PL	0/1:19,21:40:99:458,0,397
2L	18268342	.	C	A	505.77	.	AC=1;AF=0.500;AN=2;BaseQRankSum=2.145;ClippingRankSum=0.000;DP=49;ExcessHet=3.0103;FS=2.454;MLEAC=1;MLEAF=0.500;MQ=44.00;MQRankSum=0.000;QD=10.99;ReadPosRankSum=0.042;SOR=0.412	GT:AD:DP:GQ:PL	0/1:22,24:46:99:534,0,412
2L	18268556	2L_18268556_SNP	T	G	1585.77	.	AC=1;AF=0.500;AN=2;BaseQRankSum=-2.632;ClippingRankSum=0.000;DB;DP=72;ExcessHet=3.0103;FS=6.450;MLEAC=1;MLEAF=0.500;MQ=43.97;MQRankSum=-0.817;QD=22.02;ReadPosRankSum=-0.007;SOR=0.260	GT:AD:DP:GQ:PL	0/1:30,42:72:99:1614,0,1408
2L	18268563	2L_18268563_SNP	T	A	1604.77	.	AC=1;AF=0.500;AN=2;BaseQRankSum=-1.004;ClippingRankSum=0.000;DB;DP=71;ExcessHet=3.0103;FS=4.786;MLEAC=1;MLEAF=0.500;MQ=43.97;MQRankSum=-0.827;QD=22.60;ReadPosRankSum=-0.479;SOR=0.310	GT:AD:DP:GQ:PL	0/1:30,41:71:99:1633,0,1454
2L	18268706	.	GT	G	632.73	.	AC=1;AF=0.500;AN=2;BaseQRankSum=0.131;ClippingRankSum=0.000;DP=72;ExcessHet=3.0103;FS=6.525;MLEAC=1;MLEAF=0.500;MQ=44.00;MQRankSum=0.000;QD=8.91;ReadPosRankSum=2.108;SOR=1.460	GT:AD:DP:GQ:PL	0/1:34,37:71:99:670,0,619
2L	18269028	2L_18269028_SNP	G	T	789.77	.	AC=1;AF=0.500;AN=2;BaseQRankSum=-0.465;ClippingRankSum=0.000;DB;DP=61;ExcessHet=3.0103;FS=7.350;MLEAC=1;MLEAF=0.500;MQ=44.00;MQRankSum=0.000;QD=12.95;ReadPosRankSum=1.410;SOR=0.198	GT:AD:DP:GQ:PL	0/1:25,36:61:99:818,0,533
2L	18269422	2L_18269422_SNP	C	T	654.77	.	AC=1;AF=0.500;AN=2;BaseQRankSum=-0.083;ClippingRankSum=0.000;DB;DP=54;ExcessHet=3.0103;FS=0.000;MLEAC=1;MLEAF=0.500;MQ=44.00;MQRankSum=0.000;QD=12.13;ReadPosRankSum=-0.079;SOR=0.665	GT:AD:DP:GQ:PL	0/1:24,30:54:99:683,0,500
2L	18269436	2L_18269436_SNP	C	A	679.77	.	AC=1;AF=0.500;AN=2;BaseQRankSum=1.851;ClippingRankSum=0.000;DB;DP=52;ExcessHet=3.0103;FS=1.076;MLEAC=1;MLEAF=0.500;MQ=44.00;MQRankSum=0.000;QD=13.07;ReadPosRankSum=-0.677;SOR=0.504	GT:AD:DP:GQ:PL	0/1:22,30:52:99:708,0,453
2L	18270066	2L_18270066_SNP	A	G	472.77	.	AC=1;AF=0.500;AN=2;BaseQRankSum=-3.829;ClippingRankSum=0.000;DB;DP=50;ExcessHet=3.0103;FS=1.107;MLEAC=1;MLEAF=0.500;MQ=44.00;MQRankSum=0.000;QD=9.46;ReadPosRankSum=2.130;SOR=0.451	GT:AD:DP:GQ:PL	0/1:26,24:50:99:501,0,568
2L	18270112	2L_18270112_SNP	C	A	356.77	.	AC=1;AF=0.500;AN=2;BaseQRankSum=0.131;ClippingRankSum=0.000;DB;DP=49;ExcessHet=3.0103;FS=2.547;MLEAC=1;MLEAF=0.500;MQ=43.96;MQRankSum=0.838;QD=7.28;ReadPosRankSum=0.822;SOR=0.518	GT:AD:DP:GQ:PL	0/1:30,19:49:99:385,0,675
2L	18270182	2L_18270182_SNP	C	T	299.77	.	AC=1;AF=0.500;AN=2;BaseQRankSum=-1.058;ClippingRankSum=0.000;DB;DP=46;ExcessHet=3.0103;FS=2.736;MLEAC=1;MLEAF=0.500;MQ=44.00;MQRankSum=0.000;QD=6.52;ReadPosRankSum=-0.536;SOR=1.238	GT:AD:DP:GQ:PL	0/1:29,17:46:99:328,0,635
2L	18270283	2L_18270283_SNP	C	G	450.77	.	AC=1;AF=0.500;AN=2;BaseQRankSum=0.554;ClippingRankSum=0.000;DB;DP=42;ExcessHet=3.0103;FS=1.218;MLEAC=1;MLEAF=0.500;MQ=44.00;MQRankSum=0.000;QD=10.73;ReadPosRankSum=1.400;SOR=1.051	GT:AD:DP:GQ:PL	0/1:18,24:42:99:479,0,333
2L	18270341	.	A	AG	890.73	.	AC=1;AF=0.500;AN=2;BaseQRankSum=-0.355;ClippingRankSum=0.000;DP=44;ExcessHet=3.0103;FS=9.322;MLEAC=1;MLEAF=0.500;MQ=43.93;MQRankSum=1.203;QD=21.21;ReadPosRankSum=-1.589;SOR=1.746	GT:AD:DP:GQ:PL	0/1:18,24:42:99:928,0,707
2L	18270345	.	T	A	923.77	.	AC=1;AF=0.500;AN=2;BaseQRankSum=1.863;ClippingRankSum=0.000;DP=45;ExcessHet=3.0103;FS=6.176;MLEAC=1;MLEAF=0.500;MQ=43.94;MQRankSum=1.163;QD=20.53;ReadPosRankSum=-1.417;SOR=1.609	GT:AD:DP:GQ:PL	0/1:20,25:45:99:952,0,738
2L	18270381	2L_18270381_SNP	T	C	1237.77	.	AC=2;AF=1.00;AN=2;DB;DP=46;ExcessHet=3.0103;FS=0.000;MLEAC=2;MLEAF=1.00;MQ=43.94;QD=26.91;SOR=0.976	GT:AD:DP:GQ:PL	1/1:0,46:46:99:1266,137,0
2L	18270511	2L_18270511_SNP	C	T	644.77	.	AC=1;AF=0.500;AN=2;BaseQRankSum=0.644;ClippingRankSum=0.000;DB;DP=54;ExcessHet=3.0103;FS=5.636;MLEAC=1;MLEAF=0.500;MQ=44.00;MQRankSum=0.000;QD=11.94;ReadPosRankSum=1.068;SOR=0.984	GT:AD:DP:GQ:PL	0/1:24,30:54:99:673,0,503
2L	18270656	2L_18270656_SNP	T	G	638.77	.	AC=1;AF=0.500;AN=2;BaseQRankSum=-1.782;ClippingRankSum=0.000;DB;DP=45;ExcessHet=3.0103;FS=1.238;MLEAC=1;MLEAF=0.500;MQ=43.55;MQRankSum=-2.144;QD=14.52;ReadPosRankSum=-1.458;SOR=0.429	GT:AD:DP:GQ:PL	0/1:23,21:44:99:667,0,1245
2L	18270665	2L_18270665_SNP	A	T	543.77	.	AC=1;AF=0.500;AN=2;BaseQRankSum=0.553;ClippingRankSum=0.000;DB;DP=37;ExcessHet=3.0103;FS=9.446;MLEAC=1;MLEAF=0.500;MQ=44.00;MQRankSum=0.000;QD=15.10;ReadPosRankSum=1.748;SOR=2.665	GT:AD:DP:GQ:PL	0/1:23,13:36:99:572,0,1304
2L	18270670	2L_18270670_SNP	A	C	472.77	.	AC=1;AF=0.500;AN=2;BaseQRankSum=0.964;ClippingRankSum=0.000;DB;DP=36;ExcessHet=3.0103;FS=9.446;MLEAC=1;MLEAF=0.500;MQ=44.00;MQRankSum=0.000;QD=13.13;ReadPosRankSum=2.007;SOR=2.665	GT:AD:DP:GQ:PL	0/1:23,13:36:99:501,0,1313
2L	18270689	2L_18270689_SNP	A	G	498.77	.	AC=1;AF=0.500;AN=2;BaseQRankSum=-1.285;ClippingRankSum=0.000;DB;DP=39;ExcessHet=3.0103;FS=5.357;MLEAC=1;MLEAF=0.500;MQ=43.95;MQRankSum=-1.147;QD=12.79;ReadPosRankSum=0.445;SOR=1.863	GT:AD:DP:GQ:PL	0/1:23,16:39:99:527,0,1307
2L	18270737	2L_18270737_SNP	T	C	387.77	.	AC=1;AF=0.500;AN=2;BaseQRankSum=0.219;ClippingRankSum=0.000;DB;DP=48;ExcessHet=3.0103;FS=0.000;MLEAC=1;MLEAF=0.500;MQ=43.86;MQRankSum=-2.069;QD=8.08;ReadPosRankSum=-0.208;SOR=0.798	GT:AD:DP:GQ:PL	0/1:28,20:48:99:416,0,639
2L	18270797	2L_18270797_SNP	A	C	1045.77	.	AC=1;AF=0.500;AN=2;BaseQRankSum=-2.016;ClippingRankSum=0.000;DB;DP=56;ExcessHet=3.0103;FS=0.000;MLEAC=1;MLEAF=0.500;MQ=43.61;MQRankSum=-2.782;QD=18.67;ReadPosRankSum=-0.733;SOR=0.840	GT:AD:DP:GQ:PL	0/1:28,28:56:99:1074,0,4996
2L	18270815	.	TTTGGTGTAAA	T	1044.73	.	AC=1;AF=0.500;AN=2;BaseQRankSum=-1.294;ClippingRankSum=0.000;DP=59;ExcessHet=3.0103;FS=0.997;MLEAC=1;MLEAF=0.500;MQ=43.50;MQRankSum=-3.151;QD=17.71;ReadPosRankSum=-0.344;SOR=0.922	GT:AD:DP:GQ:PL	0/1:31,28:59:99:1082,0,6281
2L	18270833	2L_18270833_SNP	G	A	1140.77	.	AC=1;AF=0.500;AN=2;BaseQRankSum=0.525;ClippingRankSum=0.000;DB;DP=57;ExcessHet=3.0103;FS=2.226;MLEAC=1;MLEAF=0.500;MQ=43.49;MQRankSum=-2.948;QD=20.01;ReadPosRankSum=-1.954;SOR=1.071	GT:AD:DP:GQ:PL	0/1:28,29:57:99:1169,0,6160
2L	18270854	2L_18270854_SNP	C	A	1107.77	.	AC=1;AF=0.500;AN=2;BaseQRankSum=3.272;ClippingRankSum=0.000;DB;DP=56;ExcessHet=3.0103;FS=3.765;MLEAC=1;MLEAF=0.500;MQ=43.51;MQRankSum=-2.683;QD=19.78;ReadPosRankSum=-0.033;SOR=1.217	GT:AD:DP:GQ:PL	0/1:27,29:56:99:1136,0,5427
2L	18270873	.	G	GC	921.73	.	AC=1;AF=0.500;AN=2;BaseQRankSum=-0.707;ClippingRankSum=0.000;DP=53;ExcessHet=3.0103;FS=2.375;MLEAC=1;MLEAF=0.500;MQ=43.58;MQRankSum=-2.537;QD=17.39;ReadPosRankSum=1.189;SOR=1.179	GT:AD:DP:GQ:PL	0/1:29,24:53:99:959,0,5133
2L	18270895	2L_18270895_SNP	A	C	836.77	.	AC=1;AF=0.500;AN=2;BaseQRankSum=1.498;ClippingRankSum=0.000;DB;DP=48;ExcessHet=3.0103;FS=7.938;MLEAC=1;MLEAF=0.500;MQ=43.53;MQRankSum=-2.414;QD=17.43;ReadPosRankSum=-0.672;SOR=1.335	GT:AD:DP:GQ:PL	0/1:25,23:48:99:865,0,4105
2L	18271162	2L_18271162_SNP	T	C	1384.77	.	AC=2;AF=1.00;AN=2;DB;DP=52;ExcessHet=3.0103;FS=0.000;MLEAC=2;MLEAF=1.00;MQ=43.96;QD=27.15;SOR=0.732	GT:AD:DP:GQ:PL	1/1:0,51:51:99:1413,153,0
2L	18271273	2L_18271273_SNP	A	G	351.77	.	AC=1;AF=0.500;AN=2;BaseQRankSum=1.712;ClippingRankSum=0.000;DB;DP=39;ExcessHet=3.0103;FS=0.000;MLEAC=1;MLEAF=0.500;MQ=44.00;MQRankSum=0.000;QD=9.26;ReadPosRankSum=-0.089;SOR=0.569	GT:AD:DP:GQ:PL	0/1:20,18:38:99:380,0,442
2L	18271481	2L_18271481_SNP	G	A	525.77	.	AC=1;AF=0.500;AN=2;BaseQRankSum=0.132;ClippingRankSum=0.000;DB;DP=47;ExcessHet=3.0103;FS=11.809;MLEAC=1;MLEAF=0.500;MQ=44.00;MQRankSum=0.000;QD=11.19;ReadPosRankSum=-1.480;SOR=2.286	GT:AD:DP:GQ:PL	0/1:21,26:47:99:554,0,395
2L	18272065	.	A	T	526.77	.	AC=1;AF=0.500;AN=2;BaseQRankSum=2.911;ClippingRankSum=0.000;DP=49;ExcessHet=3.0103;FS=1.093;MLEAC=1;MLEAF=0.500;MQ=43.96;MQRankSum=-0.939;QD=10.75;ReadPosRankSum=0.000;SOR=0.941	GT:AD:DP:GQ:PL	0/1:24,25:49:99:555,0,481
2L	18272200	2L_18272200_SNP	G	T	468.77	.	AC=1;AF=0.500;AN=2;BaseQRankSum=-1.313;ClippingRankSum=0.000;DB;DP=45;ExcessHet=3.0103;FS=4.185;MLEAC=1;MLEAF=0.500;MQ=43.96;MQRankSum=0.000;QD=10.65;ReadPosRankSum=0.042;SOR=0.462	GT:AD:DP:GQ:PL	0/1:21,23:44:99:497,0,457
2L	18272400	2L_18272400_SNP	A	C	285.77	.	AC=1;AF=0.500;AN=2;BaseQRankSum=-0.947;ClippingRankSum=0.000;DB;DP=33;ExcessHet=3.0103;FS=0.000;MLEAC=1;MLEAF=0.500;MQ=44.00;MQRankSum=0.000;QD=8.93;ReadPosRankSum=0.365;SOR=0.512	GT:AD:DP:GQ:PL	0/1:17,15:32:99:314,0,357
2L	18272620	.	G	A	558.77	.	AC=1;AF=0.500;AN=2;BaseQRankSum=2.396;ClippingRankSum=0.000;DP=39;ExcessHet=3.0103;FS=0.000;MLEAC=1;MLEAF=0.500;MQ=44.00;MQRankSum=0.000;QD=14.33;ReadPosRankSum=-2.357;SOR=0.770	GT:AD:DP:GQ:PL	0/1:14,25:39:99:587,0,263
2L	18272820	2L_18272820_SNP	C	T	467.77	.	AC=1;AF=0.500;AN=2;BaseQRankSum=1.058;ClippingRankSum=0.000;DB;DP=51;ExcessHet=3.0103;FS=6.289;MLEAC=1;MLEAF=0.500;MQ=44.00;MQRankSum=0.000;QD=9.17;ReadPosRankSum=-0.177;SOR=1.639	GT:AD:DP:GQ:PL	0/1:27,24:51:99:496,0,581
2L	18272967	.	CTTGTGTTCCT	C	991.73	.	AC=1;AF=0.500;AN=2;BaseQRankSum=0.291;ClippingRankSum=0.000;DP=56;ExcessHet=3.0103;FS=5.291;MLEAC=1;MLEAF=0.500;MQ=44.00;MQRankSum=0.000;QD=17.71;ReadPosRankSum=0.459;SOR=1.269	GT:AD:DP:GQ:PL	0/1:29,27:56:99:1029,0,1394
2L	18273059	2L_18273059_SNP	C	G	668.77	.	AC=1;AF=0.500;AN=2;BaseQRankSum=-0.636;ClippingRankSum=0.000;DB;DP=59;ExcessHet=3.0103;FS=0.000;MLEAC=1;MLEAF=0.500;MQ=44.00;MQRankSum=0.000;QD=11.34;ReadPosRankSum=-0.662;SOR=0.743	GT:AD:DP:GQ:PL	0/1:27,32:59:99:697,0,569
2L	18273090	2L_18273090_SNP	T	A	582.77	.	AC=1;AF=0.500;AN=2;BaseQRankSum=-0.786;ClippingRankSum=0.000;DB;DP=63;ExcessHet=3.0103;FS=0.000;MLEAC=1;MLEAF=0.500;MQ=44.00;MQRankSum=0.000;QD=9.25;ReadPosRankSum=0.988;SOR=0.760	GT:AD:DP:GQ:PL	0/1:34,29:63:99:611,0,755
2L	18273501	2L_18273501_SNP	A	C	661.77	.	AC=2;AF=1.00;AN=2;DB;DP=26;ExcessHet=3.0103;FS=0.000;MLEAC=2;MLEAF=1.00;MQ=43.89;QD=25.45;SOR=0.846	GT:AD:DP:GQ:PL	1/1:0,26:26:77:690,77,0
2L	18273514	2L_18273514_SNP	A	T	745.77	.	AC=2;AF=1.00;AN=2;DB;DP=28;ExcessHet=3.0103;FS=0.000;MLEAC=2;MLEAF=1.00;MQ=43.90;QD=26.63;SOR=0.836	GT:AD:DP:GQ:PL	1/1:0,28:28:84:774,84,0
2L	18273644	2L_18273644_SNP	C	T	1068.77	.	AC=2;AF=1.00;AN=2;DB;DP=40;ExcessHet=3.0103;FS=0.000;MLEAC=2;MLEAF=1.00;MQ=43.95;QD=27.40;SOR=0.743	GT:AD:DP:GQ:PL	1/1:0,39:39:99:1097,117,0
2L	18273798	2L_18273798_SNP	C	A	304.77	.	AC=1;AF=0.500;AN=2;BaseQRankSum=2.095;ClippingRankSum=0.000;DB;DP=32;ExcessHet=3.0103;FS=3.192;MLEAC=1;MLEAF=0.500;MQ=44.00;MQRankSum=0.000;QD=9.52;ReadPosRankSum=-0.109;SOR=0.944	GT:AD:DP:GQ:PL	0/1:17,15:32:99:333,0,355
2L	18273909	2L_18273909_SNP	G	A	1157.77	.	AC=2;AF=1.00;AN=2;DB;DP=42;ExcessHet=3.0103;FS=0.000;MLEAC=2;MLEAF=1.00;MQ=43.95;QD=27.57;SOR=1.556	GT:AD:DP:GQ:PL	1/1:0,42:42:99:1186,126,0
2L	18274368	2L_18274368_SNP	A	G	515.77	.	AC=1;AF=0.500;AN=2;BaseQRankSum=-3.034;ClippingRankSum=0.000;DB;DP=60;ExcessHet=3.0103;FS=0.972;MLEAC=1;MLEAF=0.500;MQ=44.00;MQRankSum=0.000;QD=8.60;ReadPosRankSum=-0.994;SOR=0.855	GT:AD:DP:GQ:PL	0/1:32,28:60:99:544,0,696
2L	18274392	2L_18274392_SNP	C	T	472.77	.	AC=1;AF=0.500;AN=2;BaseQRankSum=1.877;ClippingRankSum=0.000;DB;DP=61;ExcessHet=3.0103;FS=0.000;MLEAC=1;MLEAF=0.500;MQ=44.00;MQRankSum=0.000;QD=7.75;ReadPosRankSum=-0.751;SOR=0.818	GT:AD:DP:GQ:PL	0/1:36,25:61:99:501,0,785
2L	18274492	2L_18274492_SNP	T	C	724.77	.	AC=1;AF=0.500;AN=2;BaseQRankSum=-1.448;ClippingRankSum=0.000;DB;DP=65;ExcessHet=3.0103;FS=0.938;MLEAC=1;MLEAF=0.500;MQ=44.00;MQRankSum=0.000;QD=11.15;ReadPosRankSum=-0.672;SOR=0.869	GT:AD:DP:GQ:PL	0/1:30,35:65:99:753,0,636
2L	18274875	2L_18274875_SNP	A	C	350.77	.	AC=1;AF=0.500;AN=2;BaseQRankSum=-0.956;ClippingRankSum=0.000;DB;DP=63;ExcessHet=3.0103;FS=14.448;MLEAC=1;MLEAF=0.500;MQ=44.00;MQRankSum=0.000;QD=5.57;ReadPosRankSum=0.135;SOR=1.987	GT:AD:DP:GQ:PL	0/1:40,23:63:99:379,0,904
2L	18275136	2L_18275136_SNP	T	G	344.77	.	AC=1;AF=0.500;AN=2;BaseQRankSum=-2.147;ClippingRankSum=0.000;DB;DP=50;ExcessHet=3.0103;FS=2.441;MLEAC=1;MLEAF=0.500;MQ=44.00;MQRankSum=0.000;QD=6.90;ReadPosRankSum=0.360;SOR=0.980	GT:AD:DP:GQ:PL	0/1:31,19:50:99:373,0,707
2L	18275143	2L_18275143_DEL	CT	C	277.73	.	AC=1;AF=0.500;AN=2;BaseQRankSum=-0.459;ClippingRankSum=0.000;DB;DP=51;ExcessHet=3.0103;FS=0.000;MLEAC=1;MLEAF=0.500;MQ=44.00;MQRankSum=0.000;QD=6.17;ReadPosRankSum=-0.770;SOR=0.793	GT:AD:DP:GQ:PL	0/1:26,19:45:99:315,0,483
2L	18275226	2L_18275226_SNP	C	T	657.77	.	AC=1;AF=0.500;AN=2;BaseQRankSum=1.584;ClippingRankSum=0.000;DB;DP=62;ExcessHet=3.0103;FS=0.000;MLEAC=1;MLEAF=0.500;MQ=44.00;MQRankSum=0.000;QD=10.61;ReadPosRankSum=-0.201;SOR=0.693	GT:AD:DP:GQ:PL	0/1:31,31:62:99:686,0,662
2L	18275280	2L_18275280_SNP	C	A	1434.77	.	AC=1;AF=0.500;AN=2;BaseQRankSum=1.633;ClippingRankSum=0.000;DB;DP=67;ExcessHet=3.0103;FS=0.000;MLEAC=1;MLEAF=0.500;MQ=44.00;MQRankSum=0.000;QD=21.41;ReadPosRankSum=0.871;SOR=0.788	GT:AD:DP:GQ:PL	0/1:30,37:67:99:1463,0,1100
2L	18275282	2L_18275282_SNP	A	C	1476.77	.	AC=1;AF=0.500;AN=2;BaseQRankSum=-1.996;ClippingRankSum=0.000;DB;DP=66;ExcessHet=3.0103;FS=0.947;MLEAC=1;MLEAF=0.500;MQ=44.00;MQRankSum=0.000;QD=22.38;ReadPosRankSum=0.756;SOR=0.848	GT:AD:DP:GQ:PL	0/1:29,37:66:99:1505,0,1097
2L	18275301	2L_18275301_SNP	G	A	1443.77	.	AC=1;AF=0.500;AN=2;BaseQRankSum=-0.884;ClippingRankSum=0.000;DB;DP=63;ExcessHet=3.0103;FS=0.987;MLEAC=1;MLEAF=0.500;MQ=44.00;MQRankSum=0.000;QD=22.92;ReadPosRankSum=0.834;SOR=0.937	GT:AD:DP:GQ:PL	0/1:27,36:63:99:1472,0,1022
2L	18275318	2L_18275318_SNP	T	A	1362.77	.	AC=1;AF=0.500;AN=2;BaseQRankSum=0.891;ClippingRankSum=0.000;DB;DP=57;ExcessHet=3.0103;FS=5.333;MLEAC=1;MLEAF=0.500;MQ=44.00;MQRankSum=0.000;QD=23.91;ReadPosRankSum=0.893;SOR=0.986	GT:AD:DP:GQ:PL	0/1:25,32:57:99:1391,0,986
2L	18275325	2L_18275325_SNP	G	T	1368.77	.	AC=1;AF=0.500;AN=2;BaseQRankSum=1.581;ClippingRankSum=0.000;DB;DP=59;ExcessHet=3.0103;FS=7.277;MLEAC=1;MLEAF=0.500;MQ=44.00;MQRankSum=0.000;QD=23.20;ReadPosRankSum=-0.039;SOR=0.748	GT:AD:DP:GQ:PL	0/1:24,35:59:99:1397,0,902
2L	18275350	2L_18275350_SNP	A	T	1185.77	.	AC=1;AF=0.500;AN=2;BaseQRankSum=0.205;ClippingRankSum=0.000;DB;DP=60;ExcessHet=3.0103;FS=8.904;MLEAC=1;MLEAF=0.500;MQ=44.00;MQRankSum=0.000;QD=19.76;ReadPosRankSum=0.910;SOR=0.555	GT:AD:DP:GQ:PL	0/1:29,31:60:99:1214,0,983
2L	18275409	2L_18275409_SNP	A	G	592.77	.	AC=1;AF=0.500;AN=2;BaseQRankSum=-2.708;ClippingRankSum=0.000;DB;DP=59;ExcessHet=3.0103;FS=5.545;MLEAC=1;MLEAF=0.500;MQ=44.00;MQRankSum=0.000;QD=10.05;ReadPosRankSum=-0.737;SOR=0.257	GT:AD:DP:GQ:PL	0/1:30,29:59:99:621,0,645
2L	18275509	2L_18275509_SNP	G	C	477.77	.	AC=1;AF=0.500;AN=2;BaseQRankSum=0.980;ClippingRankSum=0.000;DB;DP=60;ExcessHet=3.0103;FS=9.329;MLEAC=1;MLEAF=0.500;MQ=44.00;MQRankSum=0.000;QD=7.96;ReadPosRankSum=-0.325;SOR=1.552	GT:AD:DP:GQ:PL	0/1:35,25:60:99:506,0,785
2L	18275679	.	C	A	413.77	.	AC=1;AF=0.500;AN=2;BaseQRankSum=3.490;ClippingRankSum=0.000;DP=51;ExcessHet=3.0103;FS=4.122;MLEAC=1;MLEAF=0.500;MQ=43.96;MQRankSum=-1.135;QD=8.28;ReadPosRankSum=0.894;SOR=1.409	GT:AD:DP:GQ:PL	0/1:29,21:50:99:442,0,596
2L	18275733	2L_18275733_SNP	A	G	802.77	.	AC=1;AF=0.500;AN=2;BaseQRankSum=-1.521;ClippingRankSum=0.000;DB;DP=57;ExcessHet=3.0103;FS=2.356;MLEAC=1;MLEAF=0.500;MQ=44.00;MQRankSum=0.000;QD=14.34;ReadPosRankSum=0.359;SOR=1.171	GT:AD:DP:GQ:PL	0/1:34,22:56:99:831,0,1540
2L	18275743	2L_18275743_SNP	A	G	790.77	.	AC=1;AF=0.500;AN=2;BaseQRankSum=-3.332;ClippingRankSum=0.000;DB;DP=62;ExcessHet=3.0103;FS=2.137;MLEAC=1;MLEAF=0.500;MQ=44.00;MQRankSum=0.000;QD=12.96;ReadPosRankSum=0.461;SOR=0.985	GT:AD:DP:GQ:PL	0/1:37,24:61:99:819,0,1676
2L	18275902	2L_18275902_SNP	A	T	237.77	.	AC=1;AF=0.500;AN=2;BaseQRankSum=0.971;ClippingRankSum=0.000;DB;DP=47;ExcessHet=3.0103;FS=0.000;MLEAC=1;MLEAF=0.500;MQ=44.00;MQRankSum=0.000;QD=5.06;ReadPosRankSum=0.267;SOR=0.536	GT:AD:DP:GQ:PL	0/1:33,14:47:99:266,0,794
2L	18275967	2L_18275967_SNP	C	T	265.77	.	AC=1;AF=0.500;AN=2;BaseQRankSum=-0.486;ClippingRankSum=0.000;DB;DP=34;ExcessHet=3.0103;FS=0.000;MLEAC=1;MLEAF=0.500;MQ=44.00;MQRankSum=0.000;QD=7.82;ReadPosRankSum=0.823;SOR=0.693	GT:AD:DP:GQ:PL	0/1:20,14:34:99:294,0,452
2L	18276051	2L_18276051_SNP	A	G	729.77	.	AC=1;AF=0.500;AN=2;BaseQRankSum=0.497;ClippingRankSum=0.000;DB;DP=52;ExcessHet=3.0103;FS=1.076;MLEAC=1;MLEAF=0.500;MQ=44.00;MQRankSum=0.000;QD=14.03;ReadPosRankSum=-2.383;SOR=0.915	GT:AD:DP:GQ:PL	0/1:31,21:52:99:758,0,1238
2L	18276059	2L_18276059_SNP	T	A	693.77	.	AC=1;AF=0.500;AN=2;BaseQRankSum=1.304;ClippingRankSum=0.000;DB;DP=52;ExcessHet=3.0103;FS=4.070;MLEAC=1;MLEAF=0.500;MQ=44.00;MQRankSum=0.000;QD=13.34;ReadPosRankSum=-2.200;SOR=1.402	GT:AD:DP:GQ:PL	0/1:32,20:52:99:722,0,1268
2L	18276146	2L_18276146_SNP	T	G	719.77	.	AC=1;AF=0.500;AN=2;BaseQRankSum=-0.296;ClippingRankSum=0.000;DB;DP=66;ExcessHet=3.0103;FS=6.435;MLEAC=1;MLEAF=0.500;MQ=43.97;MQRankSum=-0.911;QD=10.91;ReadPosRankSum=-0.161;SOR=0.591	GT:AD:DP:GQ:PL	0/1:31,35:66:99:748,0,665
2L	18276173	2L_18276173_SNP	C	A	712.77	.	AC=1;AF=0.500;AN=2;BaseQRankSum=1.223;ClippingRankSum=0.000;DB;DP=62;ExcessHet=3.0103;FS=11.316;MLEAC=1;MLEAF=0.500;MQ=43.97;MQRankSum=-0.905;QD=11.50;ReadPosRankSum=2.512;SOR=1.183	GT:AD:DP:GQ:PL	0/1:29,33:62:99:741,0,592
2L	18276178	.	T	TTA	729.73	.	AC=1;AF=0.500;AN=2;BaseQRankSum=-1.715;ClippingRankSum=0.000;DP=60;ExcessHet=3.0103;FS=14.646;MLEAC=1;MLEAF=0.500;MQ=43.97;MQRankSum=-0.948;QD=12.80;ReadPosRankSum=3.385;SOR=1.580	GT:AD:DP:GQ:PL	0/1:28,29:57:99:767,0,732
2L	18276201	2L_18276201_SNP	G	C	708.77	.	AC=1;AF=0.500;AN=2;BaseQRankSum=1.392;ClippingRankSum=0.000;DB;DP=63;ExcessHet=3.0103;FS=6.739;MLEAC=1;MLEAF=0.500;MQ=43.97;MQRankSum=-0.892;QD=11.25;ReadPosRankSum=1.478;SOR=1.389	GT:AD:DP:GQ:PL	0/1:29,34:63:99:737,0,601
2L	18276314	2L_18276314_SNP	G	C	486.77	.	AC=1;AF=0.500;AN=2;BaseQRankSum=-0.278;ClippingRankSum=0.000;DB;DP=58;ExcessHet=3.0103;FS=0.000;MLEAC=1;MLEAF=0.500;MQ=44.00;MQRankSum=0.000;QD=8.39;ReadPosRankSum=1.770;SOR=0.631	GT:AD:DP:GQ:PL	0/1:33,25:58:99:515,0,743
2L	18276640	.	CACACACAT	C	943.73	.	AC=1;AF=0.500;AN=2;BaseQRankSum=2.224;ClippingRankSum=0.000;DP=39;ExcessHet=3.0103;FS=0.000;MLEAC=1;MLEAF=0.500;MQ=44.85;MQRankSum=1.291;QD=24.20;ReadPosRankSum=0.974;SOR=0.723	GT:AD:DP:GQ:PL	0/1:13,26:39:99:981,0,933
2L	18276753	2L_18276753_SNP	G	T	391.77	.	AC=1;AF=0.500;AN=2;BaseQRankSum=2.424;ClippingRankSum=0.000;DB;DP=40;ExcessHet=3.0103;FS=2.814;MLEAC=1;MLEAF=0.500;MQ=44.00;MQRankSum=0.000;QD=9.79;ReadPosRankSum=-1.886;SOR=0.283	GT:AD:DP:GQ:PL	0/1:20,20:40:99:420,0,325
2L	18277096	2L_18277096_SNP	G	T	499.77	.	AC=1;AF=0.500;AN=2;BaseQRankSum=1.879;ClippingRankSum=0.000;DB;DP=43;ExcessHet=3.0103;FS=1.171;MLEAC=1;MLEAF=0.500;MQ=44.94;MQRankSum=-0.910;QD=11.62;ReadPosRankSum=0.643;SOR=0.963	GT:AD:DP:GQ:PL	0/1:20,23:43:99:528,0,427
2L	18277220	.	T	TTAACAAATTAAACA	1134.73	.	AC=1;AF=0.500;AN=2;BaseQRankSum=1.867;ClippingRankSum=0.000;DP=50;ExcessHet=3.0103;FS=2.488;MLEAC=1;MLEAF=0.500;MQ=45.48;MQRankSum=0.802;QD=23.16;ReadPosRankSum=-3.058;SOR=1.092	GT:AD:DP:GQ:PL	0/1:23,26:49:99:1172,0,1017
2L	18277279	2L_18277279_SNP	A	G	860.77	.	AC=1;AF=0.500;AN=2;BaseQRankSum=-4.146;ClippingRankSum=0.000;DB;DP=61;ExcessHet=3.0103;FS=11.506;MLEAC=1;MLEAF=0.500;MQ=43.75;MQRankSum=-2.116;QD=14.11;ReadPosRankSum=3.346;SOR=1.199	GT:AD:DP:GQ:PL	0/1:36,25:61:99:889,0,1444
2L	18277289	2L_18277289_SNP	G	A	833.77	.	AC=1;AF=0.500;AN=2;BaseQRankSum=0.513;ClippingRankSum=0.000;DB;DP=59;ExcessHet=3.0103;FS=11.933;MLEAC=1;MLEAF=0.500;MQ=43.74;MQRankSum=-2.135;QD=14.13;ReadPosRankSum=3.297;SOR=1.394	GT:AD:DP:GQ:PL	0/1:35,24:59:99:862,0,1420
2L	18277306	2L_18277306_SNP	T	A	517.77	.	AC=1;AF=0.500;AN=2;BaseQRankSum=-1.075;ClippingRankSum=0.000;DB;DP=62;ExcessHet=3.0103;FS=9.078;MLEAC=1;MLEAF=0.500;MQ=43.78;MQRankSum=-1.624;QD=8.35;ReadPosRankSum=0.916;SOR=1.145	GT:AD:DP:GQ:PL	0/1:35,27:62:99:546,0,773
2L	18277319	2L_18277319_SNP	G	A	509.77	.	AC=1;AF=0.500;AN=2;BaseQRankSum=0.528;ClippingRankSum=0.000;DB;DP=58;ExcessHet=3.0103;FS=11.963;MLEAC=1;MLEAF=0.500;MQ=43.77;MQRankSum=-1.559;QD=8.79;ReadPosRankSum=-0.690;SOR=1.287	GT:AD:DP:GQ:PL	0/1:32,26:58:99:538,0,690
2L	18277489	2L_18277489_SNP	A	G	394.77	.	AC=1;AF=0.500;AN=2;BaseQRankSum=-2.891;ClippingRankSum=0.000;DB;DP=37;ExcessHet=3.0103;FS=5.617;MLEAC=1;MLEAF=0.500;MQ=43.84;MQRankSum=-0.324;QD=10.67;ReadPosRankSum=1.137;SOR=1.832	GT:AD:DP:GQ:PL	0/1:16,21:37:99:423,0,333
2L	18277503	2L_18277503_SNP	T	G	302.77	.	AC=1;AF=0.500;AN=2;BaseQRankSum=0.234;ClippingRankSum=0.000;DB;DP=36;ExcessHet=3.0103;FS=3.282;MLEAC=1;MLEAF=0.500;MQ=43.84;MQRankSum=0.432;QD=8.41;ReadPosRankSum=-1.465;SOR=0.297	GT:AD:DP:GQ:PL	0/1:20,16:36:99:331,0,428
2L	18277519	2L_18277519_SNP	G	A	337.77	.	AC=1;AF=0.500;AN=2;BaseQRankSum=0.581;ClippingRankSum=0.000;DB;DP=33;ExcessHet=3.0103;FS=3.581;MLEAC=1;MLEAF=0.500;MQ=43.82;MQRankSum=-0.506;QD=10.24;ReadPosRankSum=1.655;SOR=1.508	GT:AD:DP:GQ:PL	0/1:16,17:33:99:366,0,313
2L	18277540	2L_18277540_SNP	T	G	275.77	.	AC=1;AF=0.500;AN=2;BaseQRankSum=0.047;ClippingRankSum=0.000;DB;DP=29;ExcessHet=3.0103;FS=12.995;MLEAC=1;MLEAF=0.500;MQ=43.86;MQRankSum=0.000;QD=9.51;ReadPosRankSum=1.134;SOR=0.045	GT:AD:DP:GQ:PL	0/1:15,14:29:99:304,0,331
2L	18277661	2L_18277661_SNP	A	G	473.77	.	AC=1;AF=0.500;AN=2;BaseQRankSum=0.128;ClippingRankSum=0.000;DB;DP=48;ExcessHet=3.0103;FS=0.000;MLEAC=1;MLEAF=0.500;MQ=44.61;MQRankSum=1.342;QD=9.87;ReadPosRankSum=0.331;SOR=0.861	GT:AD:DP:GQ:PL	0/1:24,24:48:99:502,0,513
2L	18277694	2L_18277694_SNP	C	T	1261.77	.	AC=2;AF=1.00;AN=2;DB;DP=47;ExcessHet=3.0103;FS=0.000;MLEAC=2;MLEAF=1.00;MQ=44.66;QD=26.85;SOR=1.022	GT:AD:DP:GQ:PL	1/1:0,47:47:99:1290,141,0
2L	18277769	2L_18277769_SNP	T	C	408.77	.	AC=1;AF=0.500;AN=2;BaseQRankSum=-1.706;ClippingRankSum=0.000;DB;DP=45;ExcessHet=3.0103;FS=6.885;MLEAC=1;MLEAF=0.500;MQ=44.65;MQRankSum=-1.272;QD=9.08;ReadPosRankSum=0.445;SOR=1.802	GT:AD:DP:GQ:PL	0/1:24,21:45:99:437,0,525
2L	18277770	.	C	CTGTGCT	1826.73	.	AC=2;AF=1.00;AN=2;DP=44;ExcessHet=3.0103;FS=0.000;MLEAC=2;MLEAF=1.00;MQ=44.67;QD=30.34;SOR=1.721	GT:AD:DP:GQ:PL	1/1:0,42:42:99:1864,129,0
2L	18277860	2L_18277860_SNP	G	C	877.77	.	AC=2;AF=1.00;AN=2;DB;DP=34;ExcessHet=3.0103;FS=0.000;MLEAC=2;MLEAF=1.00;MQ=43.94;QD=25.82;SOR=0.811	GT:AD:DP:GQ:PL	1/1:0,34:34:99:906,101,0
2L	18277883	2L_18277883_DEL	CG	C	361.73	.	AC=1;AF=0.500;AN=2;BaseQRankSum=-0.232;ClippingRankSum=0.000;DB;DP=37;ExcessHet=3.0103;FS=0.000;MLEAC=1;MLEAF=0.500;MQ=43.95;MQRankSum=-0.972;QD=10.34;ReadPosRankSum=-1.321;SOR=0.610	GT:AD:DP:GQ:PL	0/1:18,17:35:99:399,0,395
2L	18278052	2L_18278052_SNP	C	T	406.77	.	AC=1;AF=0.500;AN=2;BaseQRankSum=1.482;ClippingRankSum=0.000;DB;DP=39;ExcessHet=3.0103;FS=1.264;MLEAC=1;MLEAF=0.500;MQ=44.00;MQRankSum=0.000;QD=10.43;ReadPosRankSum=-1.360;SOR=0.435	GT:AD:DP:GQ:PL	0/1:19,20:39:99:435,0,382
2L	18278090	.	A	C	990.77	.	AC=2;AF=1.00;AN=2;DP=37;ExcessHet=3.0103;FS=0.000;MLEAC=2;MLEAF=1.00;MQ=44.00;QD=26.78;SOR=0.984	GT:AD:DP:GQ:PL	1/1:0,37:37:99:1019,111,0
2L	18278140	2L_18278140_SNP	C	T	244.77	.	AC=1;AF=0.500;AN=2;BaseQRankSum=2.244;ClippingRankSum=0.000;DB;DP=35;ExcessHet=3.0103;FS=0.000;MLEAC=1;MLEAF=0.500;MQ=44.00;MQRankSum=0.000;QD=6.99;ReadPosRankSum=-1.297;SOR=0.871	GT:AD:DP:GQ:PL	0/1:21,14:35:99:273,0,449
2L	18278201	2L_18278201_SNP	T	G	1076.77	.	AC=2;AF=1.00;AN=2;DB;DP=36;ExcessHet=3.0103;FS=0.000;MLEAC=2;MLEAF=1.00;MQ=43.95;QD=30.76;SOR=1.002	GT:AD:DP:GQ:PL	1/1:0,35:35:99:1105,104,0
2L	18278211	2L_18278211_SNP	C	T	221.77	.	AC=1;AF=0.500;AN=2;BaseQRankSum=2.360;ClippingRankSum=0.000;DB;DP=35;ExcessHet=3.0103;FS=11.024;MLEAC=1;MLEAF=0.500;MQ=43.94;MQRankSum=0.847;QD=6.52;ReadPosRankSum=0.810;SOR=2.099	GT:AD:DP:GQ:PL	0/1:21,13:34:99:250,0,469
2L	18278301	2L_18278301_SNP	C	A	1219.77	.	AC=2;AF=1.00;AN=2;DB;DP=45;ExcessHet=3.0103;FS=0.000;MLEAC=2;MLEAF=1.00;MQ=44.00;QD=27.11;SOR=0.829	GT:AD:DP:GQ:PL	1/1:0,45:45:99:1248,135,0
2L	18278360	2L_18278360_DEL	CT	C	653.73	.	AC=1;AF=0.500;AN=2;BaseQRankSum=0.434;ClippingRankSum=0.000;DB;DP=41;ExcessHet=3.0103;FS=2.784;MLEAC=1;MLEAF=0.500;MQ=44.00;MQRankSum=0.000;QD=16.34;ReadPosRankSum=-1.616;SOR=1.189	GT:AD:DP:GQ:PL	0/1:16,24:40:99:691,0,396
2L	18278472	2L_18278472_DEL	ATG	A	846.73	.	AC=1;AF=0.500;AN=2;BaseQRankSum=0.495;ClippingRankSum=0.000;DB;DP=53;ExcessHet=3.0103;FS=0.000;MLEAC=1;MLEAF=0.500;MQ=44.00;MQRankSum=0.000;QD=15.98;ReadPosRankSum=0.053;SOR=0.627	GT:AD:DP:GQ:PL	0/1:27,26:53:99:884,0,1097
2L	18278480	2L_18278480_SNP	A	C	1048.77	.	AC=1;AF=0.500;AN=2;BaseQRankSum=-0.447;ClippingRankSum=0.000;DB;DP=55;ExcessHet=3.0103;FS=0.000;MLEAC=1;MLEAF=0.500;MQ=44.00;MQRankSum=0.000;QD=19.07;ReadPosRankSum=-0.051;SOR=0.760	GT:AD:DP:GQ:PL	0/1:27,28:55:99:1077,0,1049
2L	18278500	2L_18278500_SNP	G	T	1135.77	.	AC=1;AF=0.500;AN=2;BaseQRankSum=1.857;ClippingRankSum=0.000;DB;DP=55;ExcessHet=3.0103;FS=1.028;MLEAC=1;MLEAF=0.500;MQ=44.00;MQRankSum=0.000;QD=20.65;ReadPosRankSum=0.507;SOR=0.892	GT:AD:DP:GQ:PL	0/1:26,29:55:99:1164,0,1001
2L	18278502	2L_18278502_SNP	T	C	1110.77	.	AC=1;AF=0.500;AN=2;BaseQRankSum=-3.327;ClippingRankSum=0.000;DB;DP=55;ExcessHet=3.0103;FS=1.028;MLEAC=1;MLEAF=0.500;MQ=44.00;MQRankSum=0.000;QD=20.20;ReadPosRankSum=0.701;SOR=0.892	GT:AD:DP:GQ:PL	0/1:26,29:55:99:1139,0,1004
2L	18278570	2L_18278570_SNP	T	C	1668.77	.	AC=2;AF=1.00;AN=2;DB;DP=49;ExcessHet=3.0103;FS=0.000;MLEAC=2;MLEAF=1.00;MQ=43.88;QD=34.06;SOR=0.818	GT:AD:DP:GQ:PL	1/1:0,49:49:99:1697,147,0
2L	18278591	2L_18278591_SNP	G	A	553.77	.	AC=1;AF=0.500;AN=2;BaseQRankSum=1.410;ClippingRankSum=0.000;DB;DP=51;ExcessHet=3.0103;FS=3.933;MLEAC=1;MLEAF=0.500;MQ=43.77;MQRankSum=-2.417;QD=10.86;ReadPosRankSum=-0.717;SOR=0.719	GT:AD:DP:GQ:PL	0/1:24,27:51:99:582,0,509
2L	18278607	2L_18278607_SNP	A	C	2335.77	.	AC=2;AF=1.00;AN=2;DB;DP=48;ExcessHet=3.0103;FS=0.000;MLEAC=2;MLEAF=1.00;MQ=43.75;QD=30.30;SOR=0.693	GT:AD:DP:GQ:PL	1/1:0,48:48:99:2364,163,0
2L	18278609	2L_18278609_SNP	T	A	2335.77	.	AC=2;AF=1.00;AN=2;DB;DP=55;ExcessHet=3.0103;FS=0.000;MLEAC=2;MLEAF=1.00;MQ=43.79;QD=28.30;SOR=0.767	GT:AD:DP:GQ:PL	1/1:0,54:54:99:2364,163,0
2L	18278633	2L_18278633_SNP	T	A	1023.77	.	AC=1;AF=0.500;AN=2;BaseQRankSum=0.129;ClippingRankSum=0.000;DB;DP=55;ExcessHet=3.0103;FS=3.715;MLEAC=1;MLEAF=0.500;MQ=43.82;MQRankSum=-2.224;QD=18.96;ReadPosRankSum=0.459;SOR=0.350	GT:AD:DP:GQ:PL	0/1:26,28:54:99:1052,0,1008
2L	18278638	2L_18278638_SNP	C	T	1055.77	.	AC=1;AF=0.500;AN=2;BaseQRankSum=0.905;ClippingRankSum=0.000;DB;DP=56;ExcessHet=3.0103;FS=2.307;MLEAC=1;MLEAF=0.500;MQ=43.83;MQRankSum=-2.183;QD=19.20;ReadPosRankSum=0.388;SOR=0.390	GT:AD:DP:GQ:PL	0/1:26,29:55:99:1084,0,1004
2L	18278641	2L_18278641_SNP	T	C	536.77	.	AC=1;AF=0.500;AN=2;BaseQRankSum=0.281;ClippingRankSum=0.000;DB;DP=55;ExcessHet=3.0103;FS=3.715;MLEAC=1;MLEAF=0.500;MQ=43.82;MQRankSum=2.258;QD=9.94;ReadPosRankSum=-0.797;SOR=1.220	GT:AD:DP:GQ:PL	0/1:28,26:54:99:565,0,1095
2L	18278679	2L_18278679_SNP	A	T	1093.77	.	AC=1;AF=0.500;AN=2;BaseQRankSum=-3.229;ClippingRankSum=0.000;DB;DP=56;ExcessHet=3.0103;FS=1.039;MLEAC=1;MLEAF=0.500;MQ=43.90;MQRankSum=-1.531;QD=19.89;ReadPosRankSum=-0.808;SOR=0.542	GT:AD:DP:GQ:PL	0/1:24,31:55:99:1122,0,790
2L	18278704	2L_18278704_SNP	G	A	1124.77	.	AC=1;AF=0.500;AN=2;BaseQRankSum=2.594;ClippingRankSum=0.000;DB;DP=58;ExcessHet=3.0103;FS=3.679;MLEAC=1;MLEAF=0.500;MQ=43.86;MQRankSum=-1.799;QD=19.73;ReadPosRankSum=0.548;SOR=0.808	GT:AD:DP:GQ:PL	0/1:25,32:57:99:1153,0,831
2L	18278781	.	AC	A	775.73	.	AC=1;AF=0.500;AN=2;BaseQRankSum=0.438;ClippingRankSum=0.000;DP=43;ExcessHet=3.0103;FS=2.623;MLEAC=1;MLEAF=0.500;MQ=43.91;MQRankSum=-1.432;QD=18.04;ReadPosRankSum=0.438;SOR=0.531	GT:AD:DP:GQ:PL	0/1:22,21:43:99:813,0,3917
2L	18278783	2L_18278783_SNP	G	A	784.77	.	AC=1;AF=0.500;AN=2;BaseQRankSum=1.929;ClippingRankSum=0.000;DB;DP=43;ExcessHet=3.0103;FS=4.388;MLEAC=1;MLEAF=0.500;MQ=43.91;MQRankSum=-1.432;QD=18.25;ReadPosRankSum=0.389;SOR=0.438	GT:AD:DP:GQ:PL	0/1:22,21:43:99:813,0,3917
2L	18278785	.	T	A	787.77	.	AC=1;AF=0.500;AN=2;BaseQRankSum=0.673;ClippingRankSum=0.000;DP=43;ExcessHet=3.0103;FS=4.388;MLEAC=1;MLEAF=0.500;MQ=43.91;MQRankSum=-1.432;QD=18.32;ReadPosRankSum=0.280;SOR=0.438	GT:AD:DP:GQ:PL	0/1:22,21:43:99:816,0,3896
2L	18278787	.	T	TA	778.73	.	AC=1;AF=0.500;AN=2;BaseQRankSum=-2.643;ClippingRankSum=0.000;DP=43;ExcessHet=3.0103;FS=4.388;MLEAC=1;MLEAF=0.500;MQ=43.91;MQRankSum=-1.432;QD=18.11;ReadPosRankSum=0.146;SOR=0.438	GT:AD:DP:GQ:PL	0/1:22,21:43:99:816,0,3896
2L	18278791	.	AT	A	733.73	.	AC=1;AF=0.500;AN=2;BaseQRankSum=0.404;ClippingRankSum=0.000;DP=43;ExcessHet=3.0103;FS=4.375;MLEAC=1;MLEAF=0.500;MQ=43.91;MQRankSum=-1.502;QD=17.06;ReadPosRankSum=0.110;SOR=0.275	GT:AD:DP:GQ:PL	0/1:23,20:43:99:771,0,3951
2L	18278794	.	C	CA	733.73	.	AC=1;AF=0.500;AN=2;BaseQRankSum=1.710;ClippingRankSum=0.000;DP=43;ExcessHet=3.0103;FS=4.375;MLEAC=1;MLEAF=0.500;MQ=43.91;MQRankSum=-1.502;QD=17.06;ReadPosRankSum=-0.268;SOR=0.275	GT:AD:DP:GQ:PL	0/1:23,20:43:99:771,0,3951
2L	18278950	2L_18278950_SNP	G	A	463.77	.	AC=1;AF=0.500;AN=2;BaseQRankSum=0.064;ClippingRankSum=0.000;DB;DP=49;ExcessHet=3.0103;FS=20.170;MLEAC=1;MLEAF=0.500;MQ=44.00;MQRankSum=0.000;QD=9.46;ReadPosRankSum=0.402;SOR=1.935	GT:AD:DP:GQ:PL	0/1:26,23:49:99:492,0,572
2L	18279263	2L_18279263_SNP	G	C	307.77	.	AC=1;AF=0.500;AN=2;BaseQRankSum=3.351;ClippingRankSum=0.000;DB;DP=39;ExcessHet=3.0103;FS=7.713;MLEAC=1;MLEAF=0.500;MQ=44.00;MQRankSum=0.000;QD=7.89;ReadPosRankSum=0.568;SOR=2.147	GT:AD:DP:GQ:PL	0/1:23,16:39:99:336,0,496
2L	18279269	2L_18279269_SNP	G	A	1410.77	.	AC=2;AF=1.00;AN=2;DB;DP=41;ExcessHet=3.0103;FS=0.000;MLEAC=2;MLEAF=1.00;MQ=44.00;QD=34.41;SOR=1.501	GT:AD:DP:GQ:PL	1/1:0,41:41:99:1439,123,0
2L	18279471	2L_18279471_SNP	A	G	732.77	.	AC=1;AF=0.500;AN=2;BaseQRankSum=-2.066;ClippingRankSum=0.000;DB;DP=70;ExcessHet=3.0103;FS=6.407;MLEAC=1;MLEAF=0.500;MQ=44.00;MQRankSum=0.000;QD=10.47;ReadPosRankSum=2.051;SOR=1.319	GT:AD:DP:GQ:PL	0/1:34,36:70:99:761,0,742
2L	18279492	2L_18279492_SNP	A	G	709.77	.	AC=1;AF=0.500;AN=2;BaseQRankSum=-3.855;ClippingRankSum=0.000;DB;DP=69;ExcessHet=3.0103;FS=6.515;MLEAC=1;MLEAF=0.500;MQ=44.00;MQRankSum=0.000;QD=10.44;ReadPosRankSum=0.456;SOR=1.226	GT:AD:DP:GQ:PL	0/1:33,35:68:99:738,0,713
2L	18279584	2L_18279584_SNP	T	C	498.77	.	AC=1;AF=0.500;AN=2;BaseQRankSum=0.738;ClippingRankSum=0.000;DB;DP=59;ExcessHet=3.0103;FS=0.000;MLEAC=1;MLEAF=0.500;MQ=44.00;MQRankSum=0.000;QD=8.45;ReadPosRankSum=0.890;SOR=0.665	GT:AD:DP:GQ:PL	0/1:33,26:59:99:527,0,716
2L	18279602	.	A	T	960.77	.	AC=1;AF=0.500;AN=2;BaseQRankSum=0.551;ClippingRankSum=0.000;DP=60;ExcessHet=3.0103;FS=0.998;MLEAC=1;MLEAF=0.500;MQ=44.00;MQRankSum=0.000;QD=16.01;ReadPosRankSum=1.380;SOR=0.757	GT:AD:DP:GQ:PL	0/1:34,26:60:99:989,0,1322
2L	18279603	.	T	C	960.77	.	AC=1;AF=0.500;AN=2;BaseQRankSum=-0.728;ClippingRankSum=0.000;DP=59;ExcessHet=3.0103;FS=0.998;MLEAC=1;MLEAF=0.500;MQ=44.00;MQRankSum=0.000;QD=16.28;ReadPosRankSum=1.263;SOR=0.799	GT:AD:DP:GQ:PL	0/1:33,26:59:99:989,0,1322
2L	18279604	.	A	G	960.77	.	AC=1;AF=0.500;AN=2;BaseQRankSum=2.503;ClippingRankSum=0.000;DP=58;ExcessHet=3.0103;FS=1.012;MLEAC=1;MLEAF=0.500;MQ=44.00;MQRankSum=0.000;QD=16.56;ReadPosRankSum=1.150;SOR=0.752	GT:AD:DP:GQ:PL	0/1:32,26:58:99:989,0,1322
2L	18279628	2L_18279628_SNP	T	A	716.77	.	AC=1;AF=0.500;AN=2;BaseQRankSum=-0.229;ClippingRankSum=0.000;DB;DP=46;ExcessHet=3.0103;FS=4.246;MLEAC=1;MLEAF=0.500;MQ=44.00;MQRankSum=0.000;QD=15.58;ReadPosRankSum=1.789;SOR=0.915	GT:AD:DP:GQ:PL	0/1:24,22:46:99:745,0,505
2L	18279667	2L_18279667_SNP	A	T	568.77	.	AC=1;AF=0.500;AN=2;BaseQRankSum=-2.611;ClippingRankSum=0.000;DB;DP=50;ExcessHet=3.0103;FS=8.180;MLEAC=1;MLEAF=0.500;MQ=44.00;MQRankSum=0.000;QD=11.38;ReadPosRankSum=-0.733;SOR=1.551	GT:AD:DP:GQ:PL	0/1:22,28:50:99:597,0,462
2L	18279737	2L_18279737_SNP	T	C	663.77	.	AC=1;AF=0.500;AN=2;BaseQRankSum=1.630;ClippingRankSum=0.000;DB;DP=71;ExcessHet=3.0103;FS=4.632;MLEAC=1;MLEAF=0.500;MQ=44.00;MQRankSum=0.000;QD=9.35;ReadPosRankSum=0.593;SOR=0.895	GT:AD:DP:GQ:PL	0/1:38,33:71:99:692,0,819
2L	18279758	2L_18279758_SNP	T	C	673.77	.	AC=1;AF=0.500;AN=2;BaseQRankSum=-1.252;ClippingRankSum=0.000;DB;DP=74;ExcessHet=3.0103;FS=0.000;MLEAC=1;MLEAF=0.500;MQ=44.00;MQRankSum=0.000;QD=9.23;ReadPosRankSum=-0.047;SOR=0.646	GT:AD:DP:GQ:PL	0/1:39,34:73:99:702,0,858
2L	18280027	2L_18280027_SNP	A	G	1472.77	.	AC=2;AF=1.00;AN=2;DB;DP=54;ExcessHet=3.0103;FS=0.000;MLEAC=2;MLEAF=1.00;MQ=44.00;QD=27.27;SOR=0.767	GT:AD:DP:GQ:PL	1/1:0,54:54:99:1501,162,0
2L	18280296	.	T	TGACCG	963.73	.	AC=1;AF=0.500;AN=2;BaseQRankSum=0.174;ClippingRankSum=0.000;DP=59;ExcessHet=3.0103;FS=1.017;MLEAC=1;MLEAF=0.500;MQ=44.00;MQRankSum=0.000;QD=16.62;ReadPosRankSum=-0.228;SOR=0.625	GT:AD:DP:GQ:PL	0/1:33,25:58:99:1001,0,1293
2L	18280362	2L_18280362_SNP	A	G	979.77	.	AC=1;AF=0.500;AN=2;BaseQRankSum=3.153;ClippingRankSum=0.000;DB;DP=48;ExcessHet=3.0103;FS=0.000;MLEAC=1;MLEAF=0.500;MQ=44.00;MQRankSum=0.000;QD=20.85;ReadPosRankSum=0.343;SOR=0.751	GT:AD:DP:GQ:PL	0/1:21,26:47:99:1008,0,804
2L	18280367	2L_18280367_SNP	C	G	950.77	.	AC=1;AF=0.500;AN=2;BaseQRankSum=-2.690;ClippingRankSum=0.000;DB;DP=46;ExcessHet=3.0103;FS=0.000;MLEAC=1;MLEAF=0.500;MQ=44.00;MQRankSum=0.000;QD=20.67;ReadPosRankSum=0.772;SOR=0.680	GT:AD:DP:GQ:PL	0/1:21,25:46:99:979,0,807
2L	18280380	2L_18280380_SNP	C	A	486.77	.	AC=1;AF=0.500;AN=2;BaseQRankSum=2.027;ClippingRankSum=0.000;DB;DP=45;ExcessHet=3.0103;FS=1.145;MLEAC=1;MLEAF=0.500;MQ=44.00;MQRankSum=0.000;QD=10.82;ReadPosRankSum=1.153;SOR=0.789	GT:AD:DP:GQ:PL	0/1:21,24:45:99:515,0,438
2L	18280479	2L_18280479_SNP	A	G	732.77	.	AC=1;AF=0.500;AN=2;BaseQRankSum=-1.168;ClippingRankSum=0.000;DB;DP=46;ExcessHet=3.0103;FS=1.178;MLEAC=1;MLEAF=0.500;MQ=44.00;MQRankSum=0.000;QD=15.93;ReadPosRankSum=-0.364;SOR=0.979	GT:AD:DP:GQ:PL	0/1:25,21:46:99:761,0,1014
2L	18280480	2L_18280480_SNP	A	T	732.77	.	AC=1;AF=0.500;AN=2;BaseQRankSum=-0.541;ClippingRankSum=0.000;DB;DP=47;ExcessHet=3.0103;FS=1.146;MLEAC=1;MLEAF=0.500;MQ=44.00;MQRankSum=0.000;QD=15.59;ReadPosRankSum=-0.064;SOR=0.905	GT:AD:DP:GQ:PL	0/1:26,21:47:99:761,0,1014
2L	18280546	.	G	A	352.77	.	AC=1;AF=0.500;AN=2;BaseQRankSum=1.379;ClippingRankSum=0.000;DP=46;ExcessHet=3.0103;FS=8.629;MLEAC=1;MLEAF=0.500;MQ=44.00;MQRankSum=0.000;QD=7.67;ReadPosRankSum=1.032;SOR=0.345	GT:AD:DP:GQ:PL	0/1:27,19:46:99:381,0,588
2L	18281014	2L_18281014_SNP	C	G	543.77	.	AC=1;AF=0.500;AN=2;BaseQRankSum=-1.456;ClippingRankSum=0.000;DB;DP=59;ExcessHet=3.0103;FS=2.177;MLEAC=1;MLEAF=0.500;MQ=43.92;MQRankSum=-1.477;QD=9.22;ReadPosRankSum=0.520;SOR=0.693	GT:AD:DP:GQ:PL	0/1:31,28:59:99:572,0,675
2L	18281063	2L_18281063_SNP	T	A	1278.77	.	AC=1;AF=0.500;AN=2;BaseQRankSum=2.673;ClippingRankSum=0.000;DB;DP=68;ExcessHet=3.0103;FS=1.973;MLEAC=1;MLEAF=0.500;MQ=43.81;MQRankSum=-2.459;QD=18.81;ReadPosRankSum=-1.117;SOR=0.487	GT:AD:DP:GQ:PL	0/1:33,35:68:99:1307,0,1765
2L	18281072	2L_18281072_SNP	T	C	1209.77	.	AC=1;AF=0.500;AN=2;BaseQRankSum=0.245;ClippingRankSum=0.000;DB;DP=63;ExcessHet=3.0103;FS=3.468;MLEAC=1;MLEAF=0.500;MQ=43.80;MQRankSum=-2.499;QD=19.20;ReadPosRankSum=-0.811;SOR=0.352	GT:AD:DP:GQ:PL	0/1:31,32:63:99:1238,0,1770
2L	18281089	2L_18281089_SNP	G	A	1101.77	.	AC=1;AF=0.500;AN=2;BaseQRankSum=2.853;ClippingRankSum=0.000;DB;DP=56;ExcessHet=3.0103;FS=3.597;MLEAC=1;MLEAF=0.500;MQ=43.77;MQRankSum=-2.551;QD=19.67;ReadPosRankSum=-0.254;SOR=0.368	GT:AD:DP:GQ:PL	0/1:28,28:56:99:1130,0,1603
2L	18281104	2L_18281104_SNP	A	G	975.77	.	AC=1;AF=0.500;AN=2;BaseQRankSum=-2.824;ClippingRankSum=0.000;DB;DP=53;ExcessHet=3.0103;FS=3.844;MLEAC=1;MLEAF=0.500;MQ=43.71;MQRankSum=-2.956;QD=18.41;ReadPosRankSum=0.651;SOR=0.328	GT:AD:DP:GQ:PL	0/1:28,25:53:99:1004,0,1586
2L	18281117	2L_18281117_SNP	C	G	933.77	.	AC=1;AF=0.500;AN=2;BaseQRankSum=-0.670;ClippingRankSum=0.000;DB;DP=54;ExcessHet=3.0103;FS=2.374;MLEAC=1;MLEAF=0.500;MQ=43.71;MQRankSum=-3.005;QD=17.29;ReadPosRankSum=1.041;SOR=0.387	GT:AD:DP:GQ:PL	0/1:29,25:54:99:962,0,1480
2L	18281138	.	G	GAAAA	1098.73	.	AC=1;AF=0.500;AN=2;BaseQRankSum=-0.066;ClippingRankSum=0.000;DP=53;ExcessHet=3.0103;FS=0.000;MLEAC=1;MLEAF=0.500;MQ=43.67;MQRankSum=-2.962;QD=20.73;ReadPosRankSum=-0.507;SOR=0.610	GT:AD:DP:GQ:PL	0/1:26,27:53:99:1136,0,1249
2L	18281149	2L_18281149_SNP	A	G	1029.77	.	AC=1;AF=0.500;AN=2;BaseQRankSum=-2.110;ClippingRankSum=0.000;DB;DP=52;ExcessHet=3.0103;FS=1.073;MLEAC=1;MLEAF=0.500;MQ=43.66;MQRankSum=-2.908;QD=19.80;ReadPosRankSum=-0.926;SOR=0.527	GT:AD:DP:GQ:PL	0/1:25,27:52:99:1058,0,1090
2L	18281151	.	G	GA	1017.73	.	AC=1;AF=0.500;AN=2;BaseQRankSum=-1.331;ClippingRankSum=0.000;DP=50;ExcessHet=3.0103;FS=0.000;MLEAC=1;MLEAF=0.500;MQ=43.65;MQRankSum=-2.796;QD=20.35;ReadPosRankSum=-1.461;SOR=0.638	GT:AD:DP:GQ:PL	0/1:23,27:50:99:1055,0,1132
2L	18281154	.	T	C	990.77	.	AC=1;AF=0.500;AN=2;BaseQRankSum=-3.293;ClippingRankSum=0.000;DP=50;ExcessHet=3.0103;FS=0.000;MLEAC=1;MLEAF=0.500;MQ=43.65;MQRankSum=-2.912;QD=19.82;ReadPosRankSum=-1.147;SOR=0.659	GT:AD:DP:GQ:PL	0/1:24,26:50:99:1019,0,996
2L	18281158	2L_18281158_SNP	T	A	973.77	.	AC=1;AF=0.500;AN=2;BaseQRankSum=0.441;ClippingRankSum=0.000;DB;DP=51;ExcessHet=3.0103;FS=0.000;MLEAC=1;MLEAF=0.500;MQ=43.71;MQRankSum=-2.746;QD=19.09;ReadPosRankSum=-0.962;SOR=0.602	GT:AD:DP:GQ:PL	0/1:25,26:51:99:1002,0,1021
2L	18281257	2L_18281257_SNP	G	A	495.77	.	AC=1;AF=0.500;AN=2;BaseQRankSum=2.962;ClippingRankSum=0.000;DB;DP=45;ExcessHet=3.0103;FS=1.379;MLEAC=1;MLEAF=0.500;MQ=43.87;MQRankSum=-1.301;QD=11.53;ReadPosRankSum=1.348;SOR=1.158	GT:AD:DP:GQ:PL	0/1:20,23:43:99:524,0,384
2L	18281355	.	G	A	448.77	.	AC=1;AF=0.500;AN=2;BaseQRankSum=2.298;ClippingRankSum=0.000;DP=47;ExcessHet=3.0103;FS=14.200;MLEAC=1;MLEAF=0.500;MQ=43.88;MQRankSum=-1.825;QD=9.76;ReadPosRankSum=-1.564;SOR=2.276	GT:AD:DP:GQ:PL	0/1:24,22:46:99:477,0,515
2L	18281482	2L_18281482_SNP	G	T	349.77	.	AC=1;AF=0.500;AN=2;BaseQRankSum=1.618;ClippingRankSum=0.000;DB;DP=38;ExcessHet=3.0103;FS=4.815;MLEAC=1;MLEAF=0.500;MQ=43.79;MQRankSum=-1.127;QD=9.20;ReadPosRankSum=2.541;SOR=1.004	GT:AD:DP:GQ:PL	0/1:20,18:38:99:378,0,418
2L	18281505	2L_18281505_SNP	C	T	748.77	.	AC=1;AF=0.500;AN=2;BaseQRankSum=2.381;ClippingRankSum=0.000;DB;DP=38;ExcessHet=3.0103;FS=12.329;MLEAC=1;MLEAF=0.500;MQ=43.85;MQRankSum=-0.469;QD=19.70;ReadPosRankSum=1.223;SOR=0.820	GT:AD:DP:GQ:PL	0/1:18,20:38:99:777,0,741
2L	18281508	2L_18281508_SNP	T	C	748.77	.	AC=1;AF=0.500;AN=2;BaseQRankSum=-1.763;ClippingRankSum=0.000;DB;DP=38;ExcessHet=3.0103;FS=12.329;MLEAC=1;MLEAF=0.500;MQ=43.85;MQRankSum=-0.469;QD=19.70;ReadPosRankSum=0.511;SOR=0.820	GT:AD:DP:GQ:PL	0/1:18,20:38:99:777,0,741
2L	18281761	2L_18281761_SNP	T	A	721.77	.	AC=1;AF=0.500;AN=2;BaseQRankSum=-0.079;ClippingRankSum=0.000;DB;DP=51;ExcessHet=3.0103;FS=1.167;MLEAC=1;MLEAF=0.500;MQ=44.00;MQRankSum=0.000;QD=14.73;ReadPosRankSum=1.280;SOR=0.425	GT:AD:DP:GQ:PL	0/1:17,32:49:99:750,0,334
2L	18282078	2L_18282078_SNP	T	A	469.77	.	AC=1;AF=0.500;AN=2;BaseQRankSum=-0.354;ClippingRankSum=0.000;DB;DP=49;ExcessHet=3.0103;FS=0.000;MLEAC=1;MLEAF=0.500;MQ=43.96;MQRankSum=-0.980;QD=9.59;ReadPosRankSum=1.073;SOR=0.776	GT:AD:DP:GQ:PL	0/1:25,24:49:99:498,0,535
2L	18282093	2L_18282093_SNP	A	C	484.77	.	AC=1;AF=0.500;AN=2;BaseQRankSum=-1.167;ClippingRankSum=0.000;DB;DP=52;ExcessHet=3.0103;FS=1.050;MLEAC=1;MLEAF=0.500;MQ=43.92;MQRankSum=-1.457;QD=9.32;ReadPosRankSum=0.780;SOR=0.874	GT:AD:DP:GQ:PL	0/1:27,25:52:99:513,0,595
2L	18282212	2L_18282212_SNP	C	A	607.77	.	AC=1;AF=0.500;AN=2;BaseQRankSum=0.906;ClippingRankSum=0.000;DB;DP=59;ExcessHet=3.0103;FS=0.000;MLEAC=1;MLEAF=0.500;MQ=43.97;MQRankSum=-0.983;QD=10.30;ReadPosRankSum=0.878;SOR=0.776	GT:AD:DP:GQ:PL	0/1:30,29:59:99:636,0,641
2L	18282298	.	CTGGTCATTCATAT	C	1012.73	.	AC=1;AF=0.500;AN=2;BaseQRankSum=-0.549;ClippingRankSum=0.000;DP=55;ExcessHet=3.0103;FS=2.528;MLEAC=1;MLEAF=0.500;MQ=43.93;MQRankSum=-1.401;QD=18.75;ReadPosRankSum=1.050;SOR=1.274	GT:AD:DP:GQ:PL	0/1:27,27:54:99:1050,0,1094
2L	18282319	2L_18282319_SNP	A	G	1068.77	.	AC=1;AF=0.500;AN=2;BaseQRankSum=-1.753;ClippingRankSum=0.000;DB;DP=52;ExcessHet=3.0103;FS=2.589;MLEAC=1;MLEAF=0.500;MQ=43.92;MQRankSum=-1.347;QD=20.55;ReadPosRankSum=-1.601;SOR=1.219	GT:AD:DP:GQ:PL	0/1:25,27:52:99:1097,0,1007
2L	18282320	2L_18282320_SNP	C	A	1026.77	.	AC=1;AF=0.500;AN=2;BaseQRankSum=2.767;ClippingRankSum=0.000;DB;DP=52;ExcessHet=3.0103;FS=2.589;MLEAC=1;MLEAF=0.500;MQ=43.92;MQRankSum=-1.347;QD=19.75;ReadPosRankSum=-1.467;SOR=1.219	GT:AD:DP:GQ:PL	0/1:25,27:52:99:1055,0,1010
2L	18282364	2L_18282364_SNP	G	A	624.77	.	AC=1;AF=0.500;AN=2;BaseQRankSum=2.268;ClippingRankSum=0.000;DB;DP=54;ExcessHet=3.0103;FS=0.000;MLEAC=1;MLEAF=0.500;MQ=43.93;MQRankSum=-1.349;QD=11.57;ReadPosRankSum=-3.057;SOR=0.693	GT:AD:DP:GQ:PL	0/1:26,28:54:99:653,0,518
2L	18282484	2L_18282484_SNP	A	G	791.77	.	AC=1;AF=0.500;AN=2;BaseQRankSum=-2.146;ClippingRankSum=0.000;DB;DP=66;ExcessHet=3.0103;FS=4.876;MLEAC=1;MLEAF=0.500;MQ=43.97;MQRankSum=1.160;QD=12.00;ReadPosRankSum=0.951;SOR=0.410	GT:AD:DP:GQ:PL	0/1:29,37:66:99:820,0,621
2L	18282599	2L_18282599_SNP	T	G	561.77	.	AC=1;AF=0.500;AN=2;BaseQRankSum=-4.308;ClippingRankSum=0.000;DB;DP=57;ExcessHet=3.0103;FS=0.000;MLEAC=1;MLEAF=0.500;MQ=43.97;MQRankSum=-0.948;QD=9.86;ReadPosRankSum=2.376;SOR=0.627	GT:AD:DP:GQ:PL	0/1:28,29:57:99:590,0,608
2L	18282683	2L_18282683_SNP	T	C	475.77	.	AC=1;AF=0.500;AN=2;BaseQRankSum=-2.154;ClippingRankSum=0.000;DB;DP=48;ExcessHet=3.0103;FS=4.201;MLEAC=1;MLEAF=0.500;MQ=43.96;MQRankSum=1.042;QD=9.91;ReadPosRankSum=-0.351;SOR=1.519	GT:AD:DP:GQ:PL	0/1:24,24:48:99:504,0,508
2L	18282852	2L_18282852_SNP	A	T	950.77	.	AC=1;AF=0.500;AN=2;BaseQRankSum=2.169;ClippingRankSum=0.000;DB;DP=67;ExcessHet=3.0103;FS=0.944;MLEAC=1;MLEAF=0.500;MQ=43.97;MQRankSum=-1.134;QD=14.41;ReadPosRankSum=-0.896;SOR=0.875	GT:AD:DP:GQ:PL	0/1:38,28:66:99:979,0,2968
2L	18282868	2L_18282868_SNP	G	C	960.77	.	AC=1;AF=0.500;AN=2;BaseQRankSum=0.780;ClippingRankSum=0.000;DB;DP=59;ExcessHet=3.0103;FS=2.276;MLEAC=1;MLEAF=0.500;MQ=43.97;MQRankSum=-1.075;QD=16.56;ReadPosRankSum=-1.939;SOR=1.105	GT:AD:DP:GQ:PL	0/1:32,26:58:99:989,0,2964
2L	18282887	2L_18282887_SNP	G	A	797.77	.	AC=1;AF=0.500;AN=2;BaseQRankSum=2.149;ClippingRankSum=0.000;DB;DP=51;ExcessHet=3.0103;FS=0.000;MLEAC=1;MLEAF=0.500;MQ=43.96;MQRankSum=-1.135;QD=15.96;ReadPosRankSum=-0.176;SOR=0.816	GT:AD:DP:GQ:PL	0/1:29,21:50:99:826,0,2824
2L	18282889	2L_18282889_SNP	T	A	800.77	.	AC=1;AF=0.500;AN=2;BaseQRankSum=0.625;ClippingRankSum=0.000;DB;DP=52;ExcessHet=3.0103;FS=0.000;MLEAC=1;MLEAF=0.500;MQ=43.96;MQRankSum=-1.109;QD=15.70;ReadPosRankSum=-0.787;SOR=0.704	GT:AD:DP:GQ:PL	0/1:29,22:51:99:829,0,2772
2L	18283054	.	G	GT	804.73	.	AC=1;AF=0.500;AN=2;BaseQRankSum=-2.363;ClippingRankSum=0.000;DP=61;ExcessHet=3.0103;FS=1.041;MLEAC=1;MLEAF=0.500;MQ=44.15;MQRankSum=0.027;QD=14.37;ReadPosRankSum=0.105;SOR=0.895	GT:AD:DP:GQ:PL	0/1:30,26:56:99:842,0,426
2L	18283079	2L_18283079_SNP	C	T	404.77	.	AC=1;AF=0.500;AN=2;BaseQRankSum=-0.389;ClippingRankSum=0.000;DB;DP=57;ExcessHet=3.0103;FS=1.050;MLEAC=1;MLEAF=0.500;MQ=44.16;MQRankSum=0.026;QD=7.10;ReadPosRankSum=0.951;SOR=0.500	GT:AD:DP:GQ:PL	0/1:35,22:57:99:433,0,1279
2L	18283131	2L_18283131_SNP	G	T	447.77	.	AC=1;AF=0.500;AN=2;BaseQRankSum=1.420;ClippingRankSum=0.000;DB;DP=56;ExcessHet=3.0103;FS=7.530;MLEAC=1;MLEAF=0.500;MQ=44.20;MQRankSum=1.191;QD=8.00;ReadPosRankSum=-1.322;SOR=0.808	GT:AD:DP:GQ:PL	0/1:32,24:56:99:476,0,682
2L	18283254	2L_18283254_SNP	C	G	597.77	.	AC=1;AF=0.500;AN=2;BaseQRankSum=0.621;ClippingRankSum=0.000;DB;DP=52;ExcessHet=3.0103;FS=4.012;MLEAC=1;MLEAF=0.500;MQ=44.00;MQRankSum=0.000;QD=11.72;ReadPosRankSum=-0.532;SOR=0.314	GT:AD:DP:GQ:PL	0/1:22,29:51:99:626,0,417
2L	18283394	2L_18283394_SNP	T	A	798.77	.	AC=1;AF=0.500;AN=2;BaseQRankSum=0.737;ClippingRankSum=0.000;DB;DP=46;ExcessHet=3.0103;FS=1.145;MLEAC=1;MLEAF=0.500;MQ=43.78;MQRankSum=1.400;QD=17.36;ReadPosRankSum=1.120;SOR=0.757	GT:AD:DP:GQ:PL	0/1:24,22:46:99:827,0,824
2L	18283407	2L_18283407_SNP	C	G	820.77	.	AC=1;AF=0.500;AN=2;BaseQRankSum=1.583;ClippingRankSum=0.000;DB;DP=41;ExcessHet=3.0103;FS=0.000;MLEAC=1;MLEAF=0.500;MQ=43.75;MQRankSum=1.654;QD=20.02;ReadPosRankSum=-0.550;SOR=0.776	GT:AD:DP:GQ:PL	0/1:18,23:41:99:849,0,700
2L	18283471	.	G	T	1064.77	.	AC=2;AF=1.00;AN=2;DP=39;ExcessHet=3.0103;FS=0.000;MLEAC=2;MLEAF=1.00;MQ=43.93;QD=27.30;SOR=0.968	GT:AD:DP:GQ:PL	1/1:0,39:39:99:1093,117,0
2L	18283556	2L_18283556_SNP	C	A	523.77	.	AC=1;AF=0.500;AN=2;BaseQRankSum=2.078;ClippingRankSum=0.000;DB;DP=50;ExcessHet=3.0103;FS=2.429;MLEAC=1;MLEAF=0.500;MQ=43.96;MQRankSum=1.081;QD=10.48;ReadPosRankSum=-0.830;SOR=0.921	GT:AD:DP:GQ:PL	0/1:24,26:50:99:552,0,475
2L	18283742	2L_18283742_SNP	C	G	1266.77	.	AC=2;AF=1.00;AN=2;DB;DP=49;ExcessHet=3.0103;FS=0.000;MLEAC=2;MLEAF=1.00;MQ=43.84;QD=25.85;SOR=0.818	GT:AD:DP:GQ:PL	1/1:0,49:49:99:1295,146,0
2L	18283762	2L_18283762_SNP	G	A	1414.77	.	AC=2;AF=1.00;AN=2;DB;DP=54;ExcessHet=3.0103;FS=0.000;MLEAC=2;MLEAF=1.00;MQ=43.82;QD=26.20;SOR=0.846	GT:AD:DP:GQ:PL	1/1:0,54:54:99:1443,161,0
2L	18283923	2L_18283923_SNP	G	A	446.77	.	AC=1;AF=0.500;AN=2;BaseQRankSum=-0.859;ClippingRankSum=0.000;DB;DP=48;ExcessHet=3.0103;FS=4.057;MLEAC=1;MLEAF=0.500;MQ=43.80;MQRankSum=-2.522;QD=9.31;ReadPosRankSum=-0.249;SOR=1.329	GT:AD:DP:GQ:PL	0/1:26,22:48:99:475,0,564
2L	18283956	.	C	CA	393.73	.	AC=1;AF=0.500;AN=2;BaseQRankSum=0.629;ClippingRankSum=0.000;DP=48;ExcessHet=3.0103;FS=2.509;MLEAC=1;MLEAF=0.500;MQ=43.63;MQRankSum=-3.390;QD=8.38;ReadPosRankSum=0.246;SOR=0.892	GT:AD:DP:GQ:PL	0/1:26,21:47:99:431,0,565
2L	18283992	2L_18283992_SNP	A	C	324.77	.	AC=1;AF=0.500;AN=2;BaseQRankSum=1.167;ClippingRankSum=0.000;DB;DP=39;ExcessHet=3.0103;FS=9.502;MLEAC=1;MLEAF=0.500;MQ=43.40;MQRankSum=-3.458;QD=8.33;ReadPosRankSum=-0.578;SOR=0.522	GT:AD:DP:GQ:PL	0/1:21,18:39:99:353,0,444
2L	18284008	.	T	TACTGTGGCGCCTTA	563.73	.	AC=1;AF=0.500;AN=2;BaseQRankSum=-0.595;ClippingRankSum=0.000;DP=36;ExcessHet=3.0103;FS=5.085;MLEAC=1;MLEAF=0.500;MQ=43.35;MQRankSum=-3.901;QD=15.66;ReadPosRankSum=-0.594;SOR=0.217	GT:AD:DP:GQ:PL	0/1:21,15:36:99:601,0,834
2L	18284016	2L_18284016_SNP	G	T	1230.77	.	AC=2;AF=1.00;AN=2;DB;DP=36;ExcessHet=3.0103;FS=0.000;MLEAC=2;MLEAF=1.00;MQ=43.35;QD=34.19;SOR=1.547	GT:AD:DP:GQ:PL	1/1:0,36:36:99:1259,111,0
2L	18284074	.	CT	C	224.73	.	AC=1;AF=0.500;AN=2;BaseQRankSum=0.812;ClippingRankSum=0.000;DP=38;ExcessHet=3.0103;FS=0.000;MLEAC=1;MLEAF=0.500;MQ=43.67;MQRankSum=-2.035;QD=6.07;ReadPosRankSum=-0.188;SOR=0.879	GT:AD:DP:GQ:PL	0/1:23,14:37:99:262,0,508
2L	18284098	2L_18284098_SNP	C	T	1695.77	.	AC=2;AF=1.00;AN=2;DB;DP=39;ExcessHet=3.0103;FS=0.000;MLEAC=2;MLEAF=1.00;MQ=43.80;QD=29.02;SOR=0.850	GT:AD:DP:GQ:PL	1/1:0,39:39:99:1724,123,0
2L	18284104	2L_18284104_SNP	G	A	555.77	.	AC=1;AF=0.500;AN=2;BaseQRankSum=-0.651;ClippingRankSum=0.000;DB;DP=41;ExcessHet=3.0103;FS=2.911;MLEAC=1;MLEAF=0.500;MQ=43.86;MQRankSum=1.887;QD=13.89;ReadPosRankSum=-1.104;SOR=0.296	GT:AD:DP:GQ:PL	0/1:15,25:40:99:584,0,273
2L	18284120	2L_18284120_SNP	G	T	950.77	.	AC=1;AF=0.500;AN=2;BaseQRankSum=-1.392;ClippingRankSum=0.000;DB;DP=45;ExcessHet=3.0103;FS=2.640;MLEAC=1;MLEAF=0.500;MQ=43.91;MQRankSum=1.631;QD=21.13;ReadPosRankSum=-0.126;SOR=0.321	GT:AD:DP:GQ:PL	0/1:20,25:45:99:979,0,780
2L	18284126	2L_18284126_SNP	T	A	950.77	.	AC=1;AF=0.500;AN=2;BaseQRankSum=0.519;ClippingRankSum=0.000;DB;DP=46;ExcessHet=3.0103;FS=4.237;MLEAC=1;MLEAF=0.500;MQ=43.91;MQRankSum=1.592;QD=20.67;ReadPosRankSum=0.177;SOR=0.285	GT:AD:DP:GQ:PL	0/1:21,25:46:99:979,0,780
2L	18284205	2L_18284205_SNP	A	C	1127.77	.	AC=2;AF=1.00;AN=2;DB;DP=44;ExcessHet=3.0103;FS=0.000;MLEAC=2;MLEAF=1.00;MQ=43.82;QD=26.23;SOR=0.836	GT:AD:DP:GQ:PL	1/1:0,43:43:99:1156,129,0
2L	18284341	2L_18284341_SNP	C	G	460.77	.	AC=1;AF=0.500;AN=2;BaseQRankSum=0.820;ClippingRankSum=0.000;DB;DP=41;ExcessHet=3.0103;FS=0.000;MLEAC=1;MLEAF=0.500;MQ=44.00;MQRankSum=0.000;QD=11.52;ReadPosRankSum=-1.802;SOR=0.730	GT:AD:DP:GQ:PL	0/1:17,23:40:99:489,0,335
2L	18284471	.	A	T	560.77	.	AC=1;AF=0.500;AN=2;BaseQRankSum=-1.059;ClippingRankSum=0.000;DP=45;ExcessHet=3.0103;FS=2.597;MLEAC=1;MLEAF=0.500;MQ=44.00;MQRankSum=0.000;QD=12.46;ReadPosRankSum=0.108;SOR=0.781	GT:AD:DP:GQ:PL	0/1:18,27:45:99:589,0,375
2L	18284485	2L_18284485_SNP	C	A	582.77	.	AC=1;AF=0.500;AN=2;BaseQRankSum=-0.630;ClippingRankSum=0.000;DB;DP=47;ExcessHet=3.0103;FS=6.016;MLEAC=1;MLEAF=0.500;MQ=44.00;MQRankSum=0.000;QD=12.40;ReadPosRankSum=1.873;SOR=1.216	GT:AD:DP:GQ:PL	0/1:20,27:47:99:611,0,415
2L	18284653	2L_18284653_SNP	A	G	1116.77	.	AC=2;AF=1.00;AN=2;DB;DP=43;ExcessHet=3.0103;FS=0.000;MLEAC=2;MLEAF=1.00;MQ=44.00;QD=26.59;SOR=0.788	GT:AD:DP:GQ:PL	1/1:0,42:42:99:1145,126,0
2L	18284751	.	A	AAG	1598.73	.	AC=2;AF=1.00;AN=2;DP=41;ExcessHet=3.0103;FS=0.000;MLEAC=2;MLEAF=1.00;MQ=44.00;QD=27.44;SOR=0.850	GT:AD:DP:GQ:PL	1/1:0,39:39:99:1636,120,0
2L	18284761	2L_18284761_SNP	T	C	738.77	.	AC=1;AF=0.500;AN=2;BaseQRankSum=-1.274;ClippingRankSum=0.000;DB;DP=41;ExcessHet=3.0103;FS=1.216;MLEAC=1;MLEAF=0.500;MQ=44.00;MQRankSum=0.000;QD=18.02;ReadPosRankSum=1.931;SOR=0.451	GT:AD:DP:GQ:PL	0/1:20,21:41:99:767,0,715
2L	18284784	2L_18284784_SNP	G	A	862.77	.	AC=1;AF=0.500;AN=2;BaseQRankSum=0.233;ClippingRankSum=0.000;DB;DP=45;ExcessHet=3.0103;FS=0.000;MLEAC=1;MLEAF=0.500;MQ=44.00;MQRankSum=0.000;QD=19.17;ReadPosRankSum=-0.414;SOR=0.742	GT:AD:DP:GQ:PL	0/1:19,26:45:99:891,0,620
2L	18284811	2L_18284811_SNP	T	C	1337.77	.	AC=2;AF=1.00;AN=2;DB;DP=50;ExcessHet=3.0103;FS=0.000;MLEAC=2;MLEAF=1.00;MQ=44.00;QD=26.76;SOR=0.693	GT:AD:DP:GQ:PL	1/1:0,50:50:99:1366,149,0
2L	18284867	2L_18284867_SNP	C	G	649.77	.	AC=1;AF=0.500;AN=2;BaseQRankSum=-0.429;ClippingRankSum=0.000;DB;DP=63;ExcessHet=3.0103;FS=2.124;MLEAC=1;MLEAF=0.500;MQ=43.97;MQRankSum=-0.984;QD=10.31;ReadPosRankSum=0.970;SOR=1.054	GT:AD:DP:GQ:PL	0/1:32,31:63:99:678,0,710
2L	18284893	.	TTAAATATACCCAACGAC	T	1146.73	.	AC=1;AF=0.500;AN=2;BaseQRankSum=-0.845;ClippingRankSum=0.000;DP=68;ExcessHet=3.0103;FS=0.935;MLEAC=1;MLEAF=0.500;MQ=43.97;MQRankSum=0.945;QD=16.86;ReadPosRankSum=-0.322;SOR=0.881	GT:AD:DP:GQ:PL	0/1:37,31:68:99:1184,0,1460
2L	18285017	2L_18285017_SNP	A	G	1123.77	.	AC=1;AF=0.500;AN=2;BaseQRankSum=-3.608;ClippingRankSum=0.000;DB;DP=57;ExcessHet=3.0103;FS=2.264;MLEAC=1;MLEAF=0.500;MQ=44.00;MQRankSum=0.000;QD=19.72;ReadPosRankSum=0.272;SOR=1.035	GT:AD:DP:GQ:PL	0/1:27,30:57:99:1152,0,1050
2L	18285020	2L_18285020_SNP	T	A	1126.77	.	AC=1;AF=0.500;AN=2;BaseQRankSum=1.407;ClippingRankSum=0.000;DB;DP=57;ExcessHet=3.0103;FS=0.000;MLEAC=1;MLEAF=0.500;MQ=44.00;MQRankSum=0.000;QD=19.77;ReadPosRankSum=1.180;SOR=0.746	GT:AD:DP:GQ:PL	0/1:28,29:57:99:1155,0,1024
2L	18285101	.	T	G	1542.77	.	AC=2;AF=1.00;AN=2;DP=57;ExcessHet=3.0103;FS=0.000;MLEAC=2;MLEAF=1.00;MQ=44.00;QD=27.07;SOR=0.800	GT:AD:DP:GQ:PL	1/1:0,57:57:99:1571,171,0
2L	18285251	2L_18285251_SNP	A	G	1523.77	.	AC=2;AF=1.00;AN=2;DB;DP=57;ExcessHet=3.0103;FS=0.000;MLEAC=2;MLEAF=1.00;MQ=43.97;QD=26.73;SOR=1.342	GT:AD:DP:GQ:PL	1/1:0,57:57:99:1552,171,0
2L	18285351	2L_18285351_SNP	T	A	1478.77	.	AC=2;AF=1.00;AN=2;DB;DP=54;ExcessHet=3.0103;FS=0.000;MLEAC=2;MLEAF=1.00;MQ=43.93;QD=27.38;SOR=1.022	GT:AD:DP:GQ:PL	1/1:0,54:54:99:1507,162,0
2L	18285774	2L_18285774_SNP	A	C	574.77	.	AC=1;AF=0.500;AN=2;BaseQRankSum=-2.637;ClippingRankSum=0.000;DB;DP=57;ExcessHet=3.0103;FS=1.023;MLEAC=1;MLEAF=0.500;MQ=44.00;MQRankSum=0.000;QD=10.08;ReadPosRankSum=0.254;SOR=0.927	GT:AD:DP:GQ:PL	0/1:29,28:57:99:603,0,651
2L	18285826	2L_18285826_SNP	A	T	1416.77	.	AC=2;AF=1.00;AN=2;DB;DP=52;ExcessHet=3.0103;FS=0.000;MLEAC=2;MLEAF=1.00;MQ=44.00;QD=27.25;SOR=1.244	GT:AD:DP:GQ:PL	1/1:0,52:52:99:1445,156,0
2L	18285864	2L_18285864_SNP	G	A	553.77	.	AC=1;AF=0.500;AN=2;BaseQRankSum=-1.067;ClippingRankSum=0.000;DB;DP=52;ExcessHet=3.0103;FS=5.699;MLEAC=1;MLEAF=0.500;MQ=43.36;MQRankSum=-1.295;QD=10.65;ReadPosRankSum=0.423;SOR=0.247	GT:AD:DP:GQ:PL	0/1:24,28:52:99:582,0,507
2L	18285894	2L_18285894_SNP	T	A	833.77	.	AC=1;AF=0.500;AN=2;BaseQRankSum=1.433;ClippingRankSum=0.000;DB;DP=54;ExcessHet=3.0103;FS=2.329;MLEAC=1;MLEAF=0.500;MQ=43.38;MQRankSum=-1.511;QD=15.44;ReadPosRankSum=1.272;SOR=0.520	GT:AD:DP:GQ:PL	0/1:29,25:54:99:862,0,1003
2L	18285902	2L_18285902_SNP	T	C	2128.77	.	AC=2;AF=1.00;AN=2;DB;DP=49;ExcessHet=3.0103;FS=0.000;MLEAC=2;MLEAF=1.00;MQ=44.00;QD=28.04;SOR=0.733	GT:AD:DP:GQ:PL	1/1:0,49:49:99:2157,153,0
2L	18285913	2L_18285913_SNP	G	A	824.77	.	AC=1;AF=0.500;AN=2;BaseQRankSum=-1.211;ClippingRankSum=0.000;DB;DP=45;ExcessHet=3.0103;FS=1.145;MLEAC=1;MLEAF=0.500;MQ=44.00;MQRankSum=0.000;QD=18.33;ReadPosRankSum=0.085;SOR=0.636	GT:AD:DP:GQ:PL	0/1:22,23:45:99:853,0,818
2L	18286082	2L_18286082_SNP	A	T	406.77	.	AC=1;AF=0.500;AN=2;BaseQRankSum=0.094;ClippingRankSum=0.000;DB;DP=41;ExcessHet=3.0103;FS=6.816;MLEAC=1;MLEAF=0.500;MQ=44.00;MQRankSum=0.000;QD=9.92;ReadPosRankSum=1.363;SOR=0.342	GT:AD:DP:GQ:PL	0/1:20,21:41:99:435,0,450
2L	18286298	2L_18286298_SNP	A	T	136.77	.	AC=1;AF=0.500;AN=2;BaseQRankSum=-2.431;ClippingRankSum=0.000;DB;DP=35;ExcessHet=3.0103;FS=0.000;MLEAC=1;MLEAF=0.500;MQ=44.00;MQRankSum=0.000;QD=4.14;ReadPosRankSum=1.054;SOR=0.719	GT:AD:DP:GQ:PL	0/1:21,12:33:99:165,0,467
2L	18286312	2L_18286312_SNP	T	G	206.77	.	AC=1;AF=0.500;AN=2;BaseQRankSum=-1.510;ClippingRankSum=0.000;DB;DP=35;ExcessHet=3.0103;FS=0.000;MLEAC=1;MLEAF=0.500;MQ=44.00;MQRankSum=0.000;QD=6.08;ReadPosRankSum=0.674;SOR=0.573	GT:AD:DP:GQ:PL	0/1:21,13:34:99:235,0,470
2L	18286346	2L_18286346_SNP	T	G	938.77	.	AC=2;AF=1.00;AN=2;DB;DP=39;ExcessHet=3.0103;FS=0.000;MLEAC=2;MLEAF=1.00;MQ=44.00;QD=24.70;SOR=0.693	GT:AD:DP:GQ:PL	1/1:0,38:38:99:967,112,0
2L	18286372	2L_18286372_SNP	C	T	375.77	.	AC=1;AF=0.500;AN=2;BaseQRankSum=0.481;ClippingRankSum=0.000;DB;DP=40;ExcessHet=3.0103;FS=0.000;MLEAC=1;MLEAF=0.500;MQ=44.00;MQRankSum=0.000;QD=9.39;ReadPosRankSum=-0.901;SOR=0.540	GT:AD:DP:GQ:PL	0/1:21,19:40:99:404,0,454
2L	18286524	2L_18286524_SNP	T	G	1098.77	.	AC=1;AF=0.500;AN=2;BaseQRankSum=-2.283;ClippingRankSum=0.000;DB;DP=56;ExcessHet=3.0103;FS=5.825;MLEAC=1;MLEAF=0.500;MQ=44.00;MQRankSum=0.000;QD=19.98;ReadPosRankSum=-0.815;SOR=0.212	GT:AD:DP:GQ:PL	0/1:26,29:55:99:1127,0,1039
2L	18286527	2L_18286527_SNP	G	A	1096.77	.	AC=1;AF=0.500;AN=2;BaseQRankSum=4.385;ClippingRankSum=0.000;DB;DP=56;ExcessHet=3.0103;FS=5.871;MLEAC=1;MLEAF=0.500;MQ=44.00;MQRankSum=0.000;QD=19.94;ReadPosRankSum=-0.132;SOR=0.222	GT:AD:DP:GQ:PL	0/1:27,28:55:99:1125,0,1046
2L	18286545	2L_18286545_SNP	C	T	996.77	.	AC=1;AF=0.500;AN=2;BaseQRankSum=-1.236;ClippingRankSum=0.000;DB;DP=51;ExcessHet=3.0103;FS=6.180;MLEAC=1;MLEAF=0.500;MQ=44.00;MQRankSum=0.000;QD=19.94;ReadPosRankSum=-0.329;SOR=0.206	GT:AD:DP:GQ:PL	0/1:23,27:50:99:1025,0,832
2L	18286555	2L_18286555_SNP	G	T	2256.77	.	AC=2;AF=1.00;AN=2;DB;DP=52;ExcessHet=3.0103;FS=0.000;MLEAC=2;MLEAF=1.00;MQ=44.00;QD=23.63;SOR=1.201	GT:AD:DP:GQ:PL	1/1:0,51:51:99:2285,157,0
2L	18286564	2L_18286564_SNP	C	G	2226.77	.	AC=2;AF=1.00;AN=2;DB;DP=52;ExcessHet=3.0103;FS=0.000;MLEAC=2;MLEAF=1.00;MQ=44.00;QD=30.03;SOR=0.994	GT:AD:DP:GQ:PL	1/1:0,51:51:99:2255,156,0
2L	18286722	2L_18286722_SNP	A	G	991.77	.	AC=1;AF=0.500;AN=2;BaseQRankSum=-0.713;ClippingRankSum=0.000;DB;DP=53;ExcessHet=3.0103;FS=3.828;MLEAC=1;MLEAF=0.500;MQ=43.96;MQRankSum=-0.907;QD=18.71;ReadPosRankSum=-0.366;SOR=0.854	GT:AD:DP:GQ:PL	0/1:25,28:53:99:1020,0,2731
2L	18286737	2L_18286737_SNP	A	T	1000.77	.	AC=1;AF=0.500;AN=2;BaseQRankSum=-0.246;ClippingRankSum=0.000;DB;DP=51;ExcessHet=3.0103;FS=0.000;MLEAC=1;MLEAF=0.500;MQ=43.96;MQRankSum=-0.941;QD=19.62;ReadPosRankSum=-0.211;SOR=0.760	GT:AD:DP:GQ:PL	0/1:25,26:51:99:1029,0,3257
2L	18286747	2L_18286747_SNP	C	G	1053.77	.	AC=1;AF=0.500;AN=2;BaseQRankSum=1.083;ClippingRankSum=0.000;DB;DP=56;ExcessHet=3.0103;FS=0.000;MLEAC=1;MLEAF=0.500;MQ=43.97;MQRankSum=-1.001;QD=18.82;ReadPosRankSum=0.697;SOR=0.707	GT:AD:DP:GQ:PL	0/1:29,27:56:99:1082,0,3465
2L	18286769	2L_18286769_SNP	G	A	1047.77	.	AC=1;AF=0.500;AN=2;BaseQRankSum=0.613;ClippingRankSum=0.000;DB;DP=62;ExcessHet=3.0103;FS=0.000;MLEAC=1;MLEAF=0.500;MQ=43.97;MQRankSum=-1.053;QD=17.18;ReadPosRankSum=0.271;SOR=0.638	GT:AD:DP:GQ:PL	0/1:33,28:61:99:1076,0,3525
2L	18286778	2L_18286778_SNP	G	A	1112.77	.	AC=1;AF=0.500;AN=2;BaseQRankSum=1.776;ClippingRankSum=0.000;DB;DP=62;ExcessHet=3.0103;FS=0.000;MLEAC=1;MLEAF=0.500;MQ=43.97;MQRankSum=-0.984;QD=18.24;ReadPosRankSum=-0.690;SOR=0.634	GT:AD:DP:GQ:PL	0/1:31,30:61:99:1141,0,3209
2L	18286869	2L_18286869_SNP	T	A	1023.77	.	AC=1;AF=0.500;AN=2;BaseQRankSum=1.634;ClippingRankSum=0.000;DB;DP=53;ExcessHet=3.0103;FS=1.047;MLEAC=1;MLEAF=0.500;MQ=44.00;MQRankSum=0.000;QD=19.32;ReadPosRankSum=0.507;SOR=0.507	GT:AD:DP:GQ:PL	0/1:27,26:53:99:1052,0,1052
2L	18286874	2L_18286874_SNP	C	T	1062.77	.	AC=1;AF=0.500;AN=2;BaseQRankSum=3.691;ClippingRankSum=0.000;DB;DP=56;ExcessHet=3.0103;FS=2.268;MLEAC=1;MLEAF=0.500;MQ=44.00;MQRankSum=0.000;QD=18.98;ReadPosRankSum=0.549;SOR=0.637	GT:AD:DP:GQ:PL	0/1:28,28:56:99:1091,0,1091
2L	18286887	2L_18286887_SNP	A	G	1054.77	.	AC=1;AF=0.500;AN=2;BaseQRankSum=-0.302;ClippingRankSum=0.000;DB;DP=55;ExcessHet=3.0103;FS=5.456;MLEAC=1;MLEAF=0.500;MQ=44.00;MQRankSum=0.000;QD=19.18;ReadPosRankSum=1.659;SOR=0.952	GT:AD:DP:GQ:PL	0/1:28,27:55:99:1083,0,1133
2L	18286909	2L_18286909_SNP	G	A	991.77	.	AC=1;AF=0.500;AN=2;BaseQRankSum=1.227;ClippingRankSum=0.000;DB;DP=47;ExcessHet=3.0103;FS=1.133;MLEAC=1;MLEAF=0.500;MQ=44.00;MQRankSum=0.000;QD=21.10;ReadPosRankSum=1.130;SOR=0.465	GT:AD:DP:GQ:PL	0/1:22,25:47:99:1020,0,846
2L	18286914	2L_18286914_SNP	A	C	984.77	.	AC=1;AF=0.500;AN=2;BaseQRankSum=-0.108;ClippingRankSum=0.000;DB;DP=48;ExcessHet=3.0103;FS=2.419;MLEAC=1;MLEAF=0.500;MQ=44.00;MQRankSum=0.000;QD=20.52;ReadPosRankSum=0.797;SOR=0.412	GT:AD:DP:GQ:PL	0/1:22,26:48:99:1013,0,846
2L	18286976	2L_18286976_SNP	T	A	585.77	.	AC=1;AF=0.500;AN=2;BaseQRankSum=2.091;ClippingRankSum=0.000;DB;DP=54;ExcessHet=3.0103;FS=3.828;MLEAC=1;MLEAF=0.500;MQ=43.96;MQRankSum=-0.927;QD=10.85;ReadPosRankSum=-0.857;SOR=0.821	GT:AD:DP:GQ:PL	0/1:26,28:54:99:614,0,528
2L	18287023	.	TA	T	687.73	.	AC=1;AF=0.500;AN=2;BaseQRankSum=1.251;ClippingRankSum=0.000;DP=56;ExcessHet=3.0103;FS=1.078;MLEAC=1;MLEAF=0.500;MQ=43.97;MQRankSum=-1.205;QD=13.48;ReadPosRankSum=1.313;SOR=0.527	GT:AD:DP:GQ:PL	0/1:31,20:51:99:725,0,1206
2L	18287042	2L_18287042_SNP	T	C	809.77	.	AC=1;AF=0.500;AN=2;BaseQRankSum=1.595;ClippingRankSum=0.000;DB;DP=55;ExcessHet=3.0103;FS=1.018;MLEAC=1;MLEAF=0.500;MQ=43.96;MQRankSum=-1.100;QD=14.72;ReadPosRankSum=-0.391;SOR=0.553	GT:AD:DP:GQ:PL	0/1:31,24:55:99:838,0,1198
2L	18287212	2L_18287212_SNP	C	G	519.77	.	AC=1;AF=0.500;AN=2;BaseQRankSum=-0.494;ClippingRankSum=0.000;DB;DP=47;ExcessHet=3.0103;FS=4.070;MLEAC=1;MLEAF=0.500;MQ=43.96;MQRankSum=-0.818;QD=11.06;ReadPosRankSum=-0.645;SOR=0.318	GT:AD:DP:GQ:PL	0/1:20,27:47:99:548,0,390
2L	18287303	2L_18287303_SNP	G	C	836.77	.	AC=1;AF=0.500;AN=2;BaseQRankSum=0.644;ClippingRankSum=0.000;DB;DP=48;ExcessHet=3.0103;FS=0.000;MLEAC=1;MLEAF=0.500;MQ=44.00;MQRankSum=0.000;QD=17.43;ReadPosRankSum=-1.342;SOR=0.569	GT:AD:DP:GQ:PL	0/1:25,23:48:99:865,0,1232
2L	18287307	2L_18287307_SNP	G	C	878.77	.	AC=1;AF=0.500;AN=2;BaseQRankSum=-2.021;ClippingRankSum=0.000;DB;DP=48;ExcessHet=3.0103;FS=0.000;MLEAC=1;MLEAF=0.500;MQ=44.00;MQRankSum=0.000;QD=18.31;ReadPosRankSum=-1.516;SOR=0.693	GT:AD:DP:GQ:PL	0/1:24,24:48:99:907,0,1229
2L	18287324	2L_18287324_INS	A	AT	916.73	.	AC=1;AF=0.500;AN=2;BaseQRankSum=-0.193;ClippingRankSum=0.000;DB;DP=48;ExcessHet=3.0103;FS=1.119;MLEAC=1;MLEAF=0.500;MQ=44.13;MQRankSum=-0.541;QD=19.10;ReadPosRankSum=-0.527;SOR=0.882	GT:AD:DP:GQ:PL	0/1:23,25:48:99:954,0,1129
2L	18287374	2L_18287374_SNP	A	C	524.77	.	AC=1;AF=0.500;AN=2;BaseQRankSum=-2.766;ClippingRankSum=0.000;DB;DP=53;ExcessHet=3.0103;FS=1.035;MLEAC=1;MLEAF=0.500;MQ=44.08;MQRankSum=-0.971;QD=10.09;ReadPosRankSum=2.091;SOR=0.551	GT:AD:DP:GQ:PL	0/1:25,27:52:99:553,0,551
2L	18287584	.	A	ATGTGTTTGTGGGTGGGTGTGGGTGGTTG	888.73	.	AC=1;AF=0.500;AN=2;BaseQRankSum=-0.735;ClippingRankSum=0.000;DP=48;ExcessHet=3.0103;FS=2.512;MLEAC=1;MLEAF=0.500;MQ=43.55;MQRankSum=-3.573;QD=19.32;ReadPosRankSum=-3.305;SOR=1.127	GT:AD:DP:GQ:PL	0/1:25,21:46:99:926,0,1084
2L	18287625	2L_18287625_SNP	T	G	158.77	.	AC=1;AF=0.500;AN=2;BaseQRankSum=-0.322;ClippingRankSum=0.000;DB;DP=33;ExcessHet=3.0103;FS=21.805;MLEAC=1;MLEAF=0.500;MQ=43.68;MQRankSum=-3.147;QD=4.81;ReadPosRankSum=0.314;SOR=3.231	GT:AD:DP:GQ:PL	0/1:23,10:33:99:187,0,561
2L	18287671	2L_18287671_SNP	T	C	235.77	.	AC=1;AF=0.500;AN=2;BaseQRankSum=2.005;ClippingRankSum=0.000;DB;DP=36;ExcessHet=3.0103;FS=17.474;MLEAC=1;MLEAF=0.500;MQ=43.81;MQRankSum=-1.016;QD=6.55;ReadPosRankSum=0.423;SOR=1.061	GT:AD:DP:GQ:PL	0/1:22,14:36:99:264,0,487
2L	18287895	2L_18287895_SNP	C	A	776.77	.	AC=1;AF=0.500;AN=2;BaseQRankSum=-0.086;ClippingRankSum=0.000;DB;DP=45;ExcessHet=3.0103;FS=1.130;MLEAC=1;MLEAF=0.500;MQ=43.91;MQRankSum=-1.465;QD=17.65;ReadPosRankSum=1.800;SOR=0.892	GT:AD:DP:GQ:PL	0/1:23,21:44:99:805,0,959
2L	18287899	2L_18287899_SNP	C	T	808.77	.	AC=1;AF=0.500;AN=2;BaseQRankSum=-1.162;ClippingRankSum=0.000;DB;DP=46;ExcessHet=3.0103;FS=0.000;MLEAC=1;MLEAF=0.500;MQ=43.91;MQRankSum=-1.431;QD=17.97;ReadPosRankSum=1.674;SOR=0.784	GT:AD:DP:GQ:PL	0/1:23,22:45:99:837,0,956
2L	18287915	2L_18287915_SNP	A	T	805.77	.	AC=1;AF=0.500;AN=2;BaseQRankSum=0.406;ClippingRankSum=0.000;DB;DP=49;ExcessHet=3.0103;FS=2.419;MLEAC=1;MLEAF=0.500;MQ=43.92;MQRankSum=-1.524;QD=16.79;ReadPosRankSum=1.496;SOR=1.085	GT:AD:DP:GQ:PL	0/1:26,22:48:99:834,0,1034
2L	18287921	2L_18287921_SNP	A	T	778.77	.	AC=1;AF=0.500;AN=2;BaseQRankSum=-0.842;ClippingRankSum=0.000;DB;DP=46;ExcessHet=3.0103;FS=0.000;MLEAC=1;MLEAF=0.500;MQ=43.91;MQRankSum=-1.497;QD=17.31;ReadPosRankSum=1.206;SOR=0.807	GT:AD:DP:GQ:PL	0/1:24,21:45:99:807,0,989
2L	18287957	2L_18287957_SNP	T	C	411.77	.	AC=1;AF=0.500;AN=2;BaseQRankSum=-1.559;ClippingRankSum=0.000;DB;DP=46;ExcessHet=3.0103;FS=0.000;MLEAC=1;MLEAF=0.500;MQ=43.91;MQRankSum=-1.497;QD=9.15;ReadPosRankSum=-1.503;SOR=0.833	GT:AD:DP:GQ:PL	0/1:24,21:45:99:440,0,547
2L	18287971	2L_18287971_SNP	G	C	366.77	.	AC=1;AF=0.500;AN=2;BaseQRankSum=-0.972;ClippingRankSum=0.000;DB;DP=45;ExcessHet=3.0103;FS=4.300;MLEAC=1;MLEAF=0.500;MQ=43.91;MQRankSum=-1.535;QD=8.34;ReadPosRankSum=-1.502;SOR=1.402	GT:AD:DP:GQ:PL	0/1:24,20:44:99:395,0,501
2L	18288113	2L_18288113_SNP	C	G	428.77	.	AC=1;AF=0.500;AN=2;BaseQRankSum=-0.947;ClippingRankSum=0.000;DB;DP=39;ExcessHet=3.0103;FS=0.000;MLEAC=1;MLEAF=0.500;MQ=44.00;MQRankSum=0.000;QD=10.99;ReadPosRankSum=0.763;SOR=0.784	GT:AD:DP:GQ:PL	0/1:18,21:39:99:457,0,397
2L	18288134	2L_18288134_SNP	C	G	425.77	.	AC=1;AF=0.500;AN=2;BaseQRankSum=-0.237;ClippingRankSum=0.000;DB;DP=40;ExcessHet=3.0103;FS=0.000;MLEAC=1;MLEAF=0.500;MQ=44.00;MQRankSum=0.000;QD=10.64;ReadPosRankSum=0.384;SOR=0.668	GT:AD:DP:GQ:PL	0/1:19,21:40:99:454,0,421
2L	18288175	2L_18288175_SNP	G	A	354.77	.	AC=1;AF=0.500;AN=2;BaseQRankSum=2.294;ClippingRankSum=0.000;DB;DP=42;ExcessHet=3.0103;FS=4.581;MLEAC=1;MLEAF=0.500;MQ=44.00;MQRankSum=0.000;QD=8.45;ReadPosRankSum=1.409;SOR=0.247	GT:AD:DP:GQ:PL	0/1:24,18:42:99:383,0,510
2L	18288393	2L_18288393_SNP	G	A	947.77	.	AC=1;AF=0.500;AN=2;BaseQRankSum=-0.736;ClippingRankSum=0.000;DB;DP=37;ExcessHet=3.0103;FS=7.848;MLEAC=1;MLEAF=0.500;MQ=43.66;MQRankSum=-0.887;QD=25.62;ReadPosRankSum=-0.608;SOR=1.518	GT:AD:DP:GQ:PL	0/1:12,25:37:99:976,0,426
2L	18288396	2L_18288396_SNP	A	G	947.77	.	AC=1;AF=0.500;AN=2;BaseQRankSum=-3.191;ClippingRankSum=0.000;DB;DP=35;ExcessHet=3.0103;FS=8.141;MLEAC=1;MLEAF=0.500;MQ=43.69;MQRankSum=-0.715;QD=27.08;ReadPosRankSum=-0.591;SOR=1.625	GT:AD:DP:GQ:PL	0/1:12,23:35:99:976,0,426
2L	18288458	2L_18288458_SNP	T	C	659.77	.	AC=1;AF=0.500;AN=2;BaseQRankSum=0.013;ClippingRankSum=0.000;DB;DP=45;ExcessHet=3.0103;FS=0.000;MLEAC=1;MLEAF=0.500;MQ=43.80;MQRankSum=-1.439;QD=14.66;ReadPosRankSum=0.410;SOR=0.701	GT:AD:DP:GQ:PL	0/1:15,30:45:99:688,0,275
2L	18288541	2L_18288541_SNP	C	T	459.77	.	AC=1;AF=0.500;AN=2;BaseQRankSum=-1.272;ClippingRankSum=0.000;DB;DP=44;ExcessHet=3.0103;FS=5.407;MLEAC=1;MLEAF=0.500;MQ=44.05;MQRankSum=0.000;QD=11.79;ReadPosRankSum=-1.886;SOR=0.180	GT:AD:DP:GQ:PL	0/1:17,22:39:99:488,0,348
2L	18288582	2L_18288582_SNP	T	A	220.77	.	AC=1;AF=0.500;AN=2;BaseQRankSum=-3.403;ClippingRankSum=0.000;DB;DP=42;ExcessHet=3.0103;FS=0.000;MLEAC=1;MLEAF=0.500;MQ=44.06;MQRankSum=0.000;QD=7.61;ReadPosRankSum=0.722;SOR=1.402	GT:AD:DP:GQ:PL	0/1:16,13:29:99:249,0,373
2L	18288750	2L_18288750_SNP	G	A	602.77	.	AC=1;AF=0.500;AN=2;BaseQRankSum=2.861;ClippingRankSum=0.000;DB;DP=50;ExcessHet=3.0103;FS=0.000;MLEAC=1;MLEAF=0.500;MQ=44.00;MQRankSum=0.000;QD=12.06;ReadPosRankSum=-0.572;SOR=0.829	GT:AD:DP:GQ:PL	0/1:23,27:50:99:631,0,453
2L	18288852	2L_18288852_SNP	G	T	695.77	.	AC=1;AF=0.500;AN=2;BaseQRankSum=1.147;ClippingRankSum=0.000;DB;DP=51;ExcessHet=3.0103;FS=0.000;MLEAC=1;MLEAF=0.500;MQ=43.96;MQRankSum=1.338;QD=13.64;ReadPosRankSum=0.000;SOR=0.602	GT:AD:DP:GQ:PL	0/1:19,32:51:99:724,0,371
2L	18288961	2L_18288961_SNP	G	A	1013.77	.	AC=1;AF=0.500;AN=2;BaseQRankSum=3.772;ClippingRankSum=0.000;DB;DP=64;ExcessHet=3.0103;FS=5.014;MLEAC=1;MLEAF=0.500;MQ=44.14;MQRankSum=1.430;QD=16.09;ReadPosRankSum=0.272;SOR=0.939	GT:AD:DP:GQ:PL	0/1:34,29:63:99:1042,0,1462
2L	18288984	2L_18288984_SNP	G	T	1063.77	.	AC=1;AF=0.500;AN=2;BaseQRankSum=0.501;ClippingRankSum=0.000;DB;DP=67;ExcessHet=3.0103;FS=0.949;MLEAC=1;MLEAF=0.500;MQ=44.14;MQRankSum=1.428;QD=16.12;ReadPosRankSum=-1.085;SOR=0.512	GT:AD:DP:GQ:PL	0/1:35,31:66:99:1092,0,1482
2L	18289077	.	GT	G	1023.73	.	AC=1;AF=0.500;AN=2;BaseQRankSum=0.446;ClippingRankSum=0.000;DP=62;ExcessHet=3.0103;FS=5.259;MLEAC=1;MLEAF=0.500;MQ=44.18;MQRankSum=0.000;QD=17.06;ReadPosRankSum=1.608;SOR=1.402	GT:AD:DP:GQ:PL	0/1:31,29:60:99:1061,0,1241
2L	18289097	2L_18289097_SNP	T	C	1088.77	.	AC=1;AF=0.500;AN=2;BaseQRankSum=2.209;ClippingRankSum=0.000;DB;DP=60;ExcessHet=3.0103;FS=1.003;MLEAC=1;MLEAF=0.500;MQ=44.00;MQRankSum=0.000;QD=18.15;ReadPosRankSum=0.511;SOR=0.958	GT:AD:DP:GQ:PL	0/1:29,31:60:99:1117,0,1182
2L	18289150	2L_18289150_SNP	T	A	417.77	.	AC=1;AF=0.500;AN=2;BaseQRankSum=1.842;ClippingRankSum=0.000;DB;DP=57;ExcessHet=3.0103;FS=2.277;MLEAC=1;MLEAF=0.500;MQ=44.00;MQRankSum=0.000;QD=7.33;ReadPosRankSum=-0.220;SOR=0.884	GT:AD:DP:GQ:PL	0/1:34,23:57:99:446,0,796
2L	18289181	2L_18289181_SNP	G	A	560.77	.	AC=1;AF=0.500;AN=2;BaseQRankSum=0.869;ClippingRankSum=0.000;DB;DP=65;ExcessHet=3.0103;FS=8.581;MLEAC=1;MLEAF=0.500;MQ=44.00;MQRankSum=0.000;QD=8.63;ReadPosRankSum=-1.923;SOR=0.851	GT:AD:DP:GQ:PL	0/1:36,29:65:99:589,0,780
2L	18289983	2L_18289983_SNP	T	G	367.77	.	AC=1;AF=0.500;AN=2;BaseQRankSum=-1.684;ClippingRankSum=0.000;DB;DP=42;ExcessHet=3.0103;FS=4.675;MLEAC=1;MLEAF=0.500;MQ=44.00;MQRankSum=0.000;QD=8.97;ReadPosRankSum=0.363;SOR=0.243	GT:AD:DP:GQ:PL	0/1:21,20:41:99:396,0,457
2L	18290464	2L_18290464_SNP	C	T	553.77	.	AC=1;AF=0.500;AN=2;BaseQRankSum=-0.635;ClippingRankSum=0.000;DB;DP=60;ExcessHet=3.0103;FS=0.000;MLEAC=1;MLEAF=0.500;MQ=44.00;MQRankSum=0.000;QD=9.23;ReadPosRankSum=-0.439;SOR=0.582	GT:AD:DP:GQ:PL	0/1:32,28:60:99:582,0,687
2L	18290551	2L_18290551_SNP	C	T	411.77	.	AC=1;AF=0.500;AN=2;BaseQRankSum=3.258;ClippingRankSum=0.000;DB;DP=45;ExcessHet=3.0103;FS=1.171;MLEAC=1;MLEAF=0.500;MQ=43.91;MQRankSum=-1.497;QD=9.15;ReadPosRankSum=0.740;SOR=1.022	GT:AD:DP:GQ:PL	0/1:24,21:45:99:440,0,475
2L	18290588	.	TC	T	1027.73	.	AC=1;AF=0.500;AN=2;BaseQRankSum=0.123;ClippingRankSum=0.000;DP=52;ExcessHet=3.0103;FS=5.655;MLEAC=1;MLEAF=0.500;MQ=45.16;MQRankSum=1.019;QD=20.55;ReadPosRankSum=0.146;SOR=0.673	GT:AD:DP:GQ:PL	0/1:23,27:50:99:1065,0,1155
2L	18290593	.	ATCTCCCCCGCCT	A	1027.73	.	AC=1;AF=0.500;AN=2;BaseQRankSum=0.022;ClippingRankSum=0.000;DP=48;ExcessHet=3.0103;FS=2.509;MLEAC=1;MLEAF=0.500;MQ=45.25;MQRankSum=0.979;QD=21.41;ReadPosRankSum=-0.520;SOR=0.745	GT:AD:DP:GQ:PL	0/1:21,27:48:99:1065,0,1155
2L	18290961	2L_18290961_SNP	G	A	568.77	.	AC=1;AF=0.500;AN=2;BaseQRankSum=1.553;ClippingRankSum=0.000;DB;DP=57;ExcessHet=3.0103;FS=0.000;MLEAC=1;MLEAF=0.500;MQ=43.97;MQRankSum=-0.964;QD=10.16;ReadPosRankSum=-0.119;SOR=0.551	GT:AD:DP:GQ:PL	0/1:28,28:56:99:597,0,571
2L	18291371	2L_18291371_SNP	C	T	536.77	.	AC=1;AF=0.500;AN=2;BaseQRankSum=0.237;ClippingRankSum=0.000;DB;DP=52;ExcessHet=3.0103;FS=3.933;MLEAC=1;MLEAF=0.500;MQ=42.63;MQRankSum=-0.599;QD=10.32;ReadPosRankSum=0.690;SOR=1.144	GT:AD:DP:GQ:PL	0/1:26,26:52:99:565,0,536
2L	18291410	2L_18291410_SNP	T	G	2372.77	.	AC=2;AF=1.00;AN=2;DB;DP=55;ExcessHet=3.0103;FS=0.000;MLEAC=2;MLEAF=1.00;MQ=40.91;QD=31.51;SOR=0.804	GT:AD:DP:GQ:PL	1/1:0,55:55:99:2401,169,0
2L	18291424	.	G	C	2283.77	.	AC=2;AF=1.00;AN=2;DP=54;ExcessHet=3.0103;FS=0.000;MLEAC=2;MLEAF=1.00;MQ=40.73;QD=29.44;SOR=0.931	GT:AD:DP:GQ:PL	1/1:0,54:54:99:2312,162,0
2L	18291580	.	AAGCGCTGCAAGAATGAGAGCAAGAAAAGTATTACTGAAAAATCAC	A	592.73	.	AC=1;AF=0.500;AN=2;BaseQRankSum=-2.413;ClippingRankSum=0.000;DP=57;ExcessHet=3.0103;FS=2.475;MLEAC=1;MLEAF=0.500;MQ=41.43;MQRankSum=-1.386;QD=10.78;ReadPosRankSum=-1.955;SOR=0.738	GT:AD:DP:GQ:PL	0/1:37,18:55:99:630,0,1563
2L	18291686	.	ATCTTT	A	577.73	.	AC=1;AF=0.500;AN=2;BaseQRankSum=0.551;ClippingRankSum=0.000;DP=47;ExcessHet=3.0103;FS=14.400;MLEAC=1;MLEAF=0.500;MQ=40.88;MQRankSum=-1.688;QD=12.29;ReadPosRankSum=-2.288;SOR=2.134	GT:AD:DP:GQ:PL	0/1:30,17:47:99:615,0,1251
2L	18291692	.	GATCTTTGAT	G	568.73	.	AC=1;AF=0.500;AN=2;BaseQRankSum=-0.461;ClippingRankSum=0.000;DP=48;ExcessHet=3.0103;FS=11.765;MLEAC=1;MLEAF=0.500;MQ=40.47;MQRankSum=-1.213;QD=11.85;ReadPosRankSum=-2.834;SOR=2.144	GT:AD:DP:GQ:PL	0/1:31,17:48:99:606,0,1364
2L	18291759	2L_18291759_SNP	T	C	926.77	.	AC=1;AF=0.500;AN=2;BaseQRankSum=1.158;ClippingRankSum=0.000;DB;DP=49;ExcessHet=3.0103;FS=8.135;MLEAC=1;MLEAF=0.500;MQ=39.00;MQRankSum=-1.378;QD=18.91;ReadPosRankSum=0.598;SOR=1.555	GT:AD:DP:GQ:PL	0/1:24,25:49:99:955,0,949
2L	18291767	2L_18291767_SNP	G	A	897.77	.	AC=1;AF=0.500;AN=2;BaseQRankSum=1.475;ClippingRankSum=0.000;DB;DP=48;ExcessHet=3.0103;FS=8.333;MLEAC=1;MLEAF=0.500;MQ=38.80;MQRankSum=-1.127;QD=18.70;ReadPosRankSum=-0.754;SOR=1.412	GT:AD:DP:GQ:PL	0/1:24,24:48:99:926,0,893
2L	18291868	2L_18291868_SNP	T	C	319.77	.	AC=1;AF=0.500;AN=2;BaseQRankSum=0.971;ClippingRankSum=0.000;DB;DP=45;ExcessHet=3.0103;FS=6.548;MLEAC=1;MLEAF=0.500;MQ=41.78;MQRankSum=-2.972;QD=7.11;ReadPosRankSum=-1.316;SOR=1.259	GT:AD:DP:GQ:PL	0/1:28,17:45:99:348,0,662
2L	18291909	2L_18291909_SNP	C	T	321.77	.	AC=1;AF=0.500;AN=2;BaseQRankSum=1.515;ClippingRankSum=0.000;DB;DP=44;ExcessHet=3.0103;FS=2.791;MLEAC=1;MLEAF=0.500;MQ=42.38;MQRankSum=-3.716;QD=7.31;ReadPosRankSum=0.133;SOR=0.294	GT:AD:DP:GQ:PL	0/1:27,17:44:99:350,0,835
2L	18291933	2L_18291933_SNP	C	A	754.77	.	AC=1;AF=0.500;AN=2;BaseQRankSum=2.785;ClippingRankSum=0.000;DB;DP=49;ExcessHet=3.0103;FS=5.900;MLEAC=1;MLEAF=0.500;MQ=42.63;MQRankSum=-5.436;QD=15.40;ReadPosRankSum=0.253;SOR=0.758	GT:AD:DP:GQ:PL	0/1:28,21:49:99:783,0,1165
2L	18291942	2L_18291942_SNP	C	A	755.77	.	AC=1;AF=0.500;AN=2;BaseQRankSum=0.907;ClippingRankSum=0.000;DB;DP=48;ExcessHet=3.0103;FS=2.512;MLEAC=1;MLEAF=0.500;MQ=42.56;MQRankSum=-5.362;QD=15.75;ReadPosRankSum=-0.197;SOR=0.350	GT:AD:DP:GQ:PL	0/1:26,22:48:99:784,0,1123
2L	18291979	2L_18291979_SNP	C	T	646.77	.	AC=1;AF=0.500;AN=2;BaseQRankSum=2.455;ClippingRankSum=0.000;DB;DP=42;ExcessHet=3.0103;FS=1.206;MLEAC=1;MLEAF=0.500;MQ=42.52;MQRankSum=-4.007;QD=15.40;ReadPosRankSum=-0.695;SOR=0.478	GT:AD:DP:GQ:PL	0/1:19,23:42:99:675,0,377
2L	18291991	2L_18291991_SNP	T	C	693.77	.	AC=1;AF=0.500;AN=2;BaseQRankSum=-0.599;ClippingRankSum=0.000;DB;DP=44;ExcessHet=3.0103;FS=1.157;MLEAC=1;MLEAF=0.500;MQ=42.59;MQRankSum=-3.993;QD=15.77;ReadPosRankSum=0.029;SOR=0.502	GT:AD:DP:GQ:PL	0/1:20,24:44:99:722,0,421
2L	18292064	2L_18292064_SNP	C	T	512.77	.	AC=1;AF=0.500;AN=2;BaseQRankSum=1.658;ClippingRankSum=0.000;DB;DP=46;ExcessHet=3.0103;FS=1.154;MLEAC=1;MLEAF=0.500;MQ=42.92;MQRankSum=-4.081;QD=11.39;ReadPosRankSum=0.881;SOR=0.465	GT:AD:DP:GQ:PL	0/1:21,24:45:99:541,0,448
2L	18292104	2L_18292104_SNP	T	C	893.77	.	AC=1;AF=0.500;AN=2;BaseQRankSum=1.786;ClippingRankSum=0.000;DB;DP=45;ExcessHet=3.0103;FS=2.549;MLEAC=1;MLEAF=0.500;MQ=42.69;MQRankSum=-4.469;QD=19.86;ReadPosRankSum=-1.491;SOR=0.993	GT:AD:DP:GQ:PL	0/1:21,24:45:99:922,0,781
2L	18292114	2L_18292114_SNP	C	G	860.77	.	AC=1;AF=0.500;AN=2;BaseQRankSum=-0.634;ClippingRankSum=0.000;DB;DP=45;ExcessHet=3.0103;FS=6.235;MLEAC=1;MLEAF=0.500;MQ=42.73;MQRankSum=-4.466;QD=19.13;ReadPosRankSum=-1.102;SOR=1.015	GT:AD:DP:GQ:PL	0/1:22,23:45:99:889,0,808
2L	18292126	2L_18292126_SNP	T	G	835.77	.	AC=1;AF=0.500;AN=2;BaseQRankSum=1.634;ClippingRankSum=0.000;DB;DP=46;ExcessHet=3.0103;FS=4.246;MLEAC=1;MLEAF=0.500;MQ=42.61;MQRankSum=-4.977;QD=18.17;ReadPosRankSum=-1.132;SOR=0.725	GT:AD:DP:GQ:PL	0/1:23,23:46:99:864,0,900
2L	18292135	2L_18292135_SNP	G	A	893.77	.	AC=1;AF=0.500;AN=2;BaseQRankSum=3.335;ClippingRankSum=0.000;DB;DP=46;ExcessHet=3.0103;FS=6.267;MLEAC=1;MLEAF=0.500;MQ=42.52;MQRankSum=-5.203;QD=19.43;ReadPosRankSum=-0.857;SOR=0.661	GT:AD:DP:GQ:PL	0/1:23,23:46:99:922,0,871
2L	18292147	.	GTTTGGCCAAACGTCAACAA	G	847.73	.	AC=1;AF=0.500;AN=2;BaseQRankSum=0.411;ClippingRankSum=0.000;DP=50;ExcessHet=3.0103;FS=4.022;MLEAC=1;MLEAF=0.500;MQ=42.56;MQRankSum=-5.662;QD=17.30;ReadPosRankSum=-0.863;SOR=0.780	GT:AD:DP:GQ:PL	0/1:26,23:49:99:885,0,1064
2L	18292170	.	T	TGAC	943.73	.	AC=1;AF=0.500;AN=2;BaseQRankSum=1.848;ClippingRankSum=0.000;DP=47;ExcessHet=3.0103;FS=4.144;MLEAC=1;MLEAF=0.500;MQ=42.49;MQRankSum=-5.466;QD=20.08;ReadPosRankSum=-1.591;SOR=0.591	GT:AD:DP:GQ:PL	0/1:23,24:47:99:981,0,891
2L	18292176	.	T	C	952.77	.	AC=1;AF=0.500;AN=2;BaseQRankSum=-0.132;ClippingRankSum=0.000;DP=47;ExcessHet=3.0103;FS=4.144;MLEAC=1;MLEAF=0.500;MQ=42.40;MQRankSum=-5.882;QD=20.27;ReadPosRankSum=-2.250;SOR=0.591	GT:AD:DP:GQ:PL	0/1:23,24:47:99:981,0,875
2L	18292185	.	A	AAAATGTTATT	981.73	.	AC=1;AF=0.500;AN=2;BaseQRankSum=-0.404;ClippingRankSum=0.000;DP=48;ExcessHet=3.0103;FS=6.438;MLEAC=1;MLEAF=0.500;MQ=42.11;MQRankSum=-5.065;QD=21.34;ReadPosRankSum=-1.380;SOR=0.180	GT:AD:DP:GQ:PL	0/1:24,22:46:99:1019,0,930
2L	18292236	2L_18292236_SNP	C	T	711.77	.	AC=1;AF=0.500;AN=2;BaseQRankSum=-0.566;ClippingRankSum=0.000;DB;DP=53;ExcessHet=3.0103;FS=3.998;MLEAC=1;MLEAF=0.500;MQ=42.40;MQRankSum=-4.189;QD=13.43;ReadPosRankSum=-1.054;SOR=0.307	GT:AD:DP:GQ:PL	0/1:27,26:53:99:740,0,544
2L	18292247	2L_18292247_SNP	G	A	730.77	.	AC=1;AF=0.500;AN=2;BaseQRankSum=0.214;ClippingRankSum=0.000;DB;DP=54;ExcessHet=3.0103;FS=1.129;MLEAC=1;MLEAF=0.500;MQ=42.51;MQRankSum=-4.273;QD=13.53;ReadPosRankSum=-0.260;SOR=0.467	GT:AD:DP:GQ:PL	0/1:28,26:54:99:759,0,568
2L	18292279	2L_18292279_SNP	T	A	969.77	.	AC=1;AF=0.500;AN=2;BaseQRankSum=2.923;ClippingRankSum=0.000;DB;DP=60;ExcessHet=3.0103;FS=3.633;MLEAC=1;MLEAF=0.500;MQ=43.21;MQRankSum=-3.827;QD=16.16;ReadPosRankSum=-0.583;SOR=1.186	GT:AD:DP:GQ:PL	0/1:34,26:60:99:998,0,1346
2L	18292288	2L_18292288_SNP	A	T	1024.77	.	AC=1;AF=0.500;AN=2;BaseQRankSum=2.122;ClippingRankSum=0.000;DB;DP=62;ExcessHet=3.0103;FS=2.221;MLEAC=1;MLEAF=0.500;MQ=43.25;MQRankSum=-3.797;QD=16.53;ReadPosRankSum=-0.831;SOR=1.130	GT:AD:DP:GQ:PL	0/1:35,27:62:99:1053,0,1370
2L	18292311	2L_18292311_SNP	A	G	997.77	.	AC=1;AF=0.500;AN=2;BaseQRankSum=-1.097;ClippingRankSum=0.000;DB;DP=56;ExcessHet=3.0103;FS=1.054;MLEAC=1;MLEAF=0.500;MQ=43.26;MQRankSum=-2.885;QD=17.82;ReadPosRankSum=-1.841;SOR=0.923	GT:AD:DP:GQ:PL	0/1:30,26:56:99:1026,0,627
2L	18292327	2L_18292327_SNP	T	G	919.77	.	AC=1;AF=0.500;AN=2;BaseQRankSum=-1.358;ClippingRankSum=0.000;DB;DP=54;ExcessHet=3.0103;FS=0.000;MLEAC=1;MLEAF=0.500;MQ=43.32;MQRankSum=-2.511;QD=17.03;ReadPosRankSum=-0.951;SOR=0.754	GT:AD:DP:GQ:PL	0/1:30,24:54:99:948,0,655
2L	18292359	2L_18292359_SNP	A	T	712.77	.	AC=1;AF=0.500;AN=2;BaseQRankSum=0.592;ClippingRankSum=0.000;DB;DP=57;ExcessHet=3.0103;FS=1.008;MLEAC=1;MLEAF=0.500;MQ=43.32;MQRankSum=2.917;QD=12.73;ReadPosRankSum=-0.554;SOR=0.551	GT:AD:DP:GQ:PL	0/1:24,32:56:99:741,0,895
2L	18292369	2L_18292369_SNP	A	T	452.77	.	AC=1;AF=0.500;AN=2;BaseQRankSum=0.487;ClippingRankSum=0.000;DB;DP=52;ExcessHet=3.0103;FS=1.072;MLEAC=1;MLEAF=0.500;MQ=43.37;MQRankSum=-2.185;QD=8.88;ReadPosRankSum=-0.037;SOR=0.662	GT:AD:DP:GQ:PL	0/1:28,23:51:99:481,0,1107
2L	18292445	2L_18292445_SNP	C	G	541.77	.	AC=1;AF=0.500;AN=2;BaseQRankSum=1.653;ClippingRankSum=0.000;DB;DP=55;ExcessHet=3.0103;FS=1.026;MLEAC=1;MLEAF=0.500;MQ=43.62;MQRankSum=-0.556;QD=9.85;ReadPosRankSum=-1.759;SOR=0.649	GT:AD:DP:GQ:PL	0/1:28,27:55:99:570,0,610
2L	18292461	2L_18292461_SNP	C	G	549.77	.	AC=1;AF=0.500;AN=2;BaseQRankSum=0.035;ClippingRankSum=0.000;DB;DP=58;ExcessHet=3.0103;FS=0.000;MLEAC=1;MLEAF=0.500;MQ=43.59;MQRankSum=-1.065;QD=9.65;ReadPosRankSum=-0.441;SOR=0.765	GT:AD:DP:GQ:PL	0/1:30,27:57:99:578,0,670
2L	18292473	2L_18292473_SNP	A	G	531.77	.	AC=1;AF=0.500;AN=2;BaseQRankSum=-4.463;ClippingRankSum=0.000;DB;DP=56;ExcessHet=3.0103;FS=0.000;MLEAC=1;MLEAF=0.500;MQ=43.57;MQRankSum=-1.028;QD=9.50;ReadPosRankSum=0.239;SOR=0.706	GT:AD:DP:GQ:PL	0/1:29,27:56:99:560,0,653
2L	18292532	2L_18292532_SNP	C	T	1242.77	.	AC=1;AF=0.500;AN=2;BaseQRankSum=1.020;ClippingRankSum=0.000;DB;DP=58;ExcessHet=3.0103;FS=0.000;MLEAC=1;MLEAF=0.500;MQ=43.92;MQRankSum=-1.307;QD=21.43;ReadPosRankSum=0.183;SOR=0.796	GT:AD:DP:GQ:PL	0/1:27,31:58:99:1271,0,1313
2L	18292535	2L_18292535_SNP	G	A	1267.77	.	AC=1;AF=0.500;AN=2;BaseQRankSum=0.219;ClippingRankSum=0.000;DB;DP=58;ExcessHet=3.0103;FS=2.250;MLEAC=1;MLEAF=0.500;MQ=43.92;MQRankSum=-1.261;QD=21.86;ReadPosRankSum=-0.263;SOR=1.085	GT:AD:DP:GQ:PL	0/1:26,32:58:99:1296,0,1310
2L	18292545	2L_18292545_SNP	A	G	1135.77	.	AC=1;AF=0.500;AN=2;BaseQRankSum=-2.612;ClippingRankSum=0.000;DB;DP=58;ExcessHet=3.0103;FS=5.430;MLEAC=1;MLEAF=0.500;MQ=43.92;MQRankSum=-1.354;QD=19.58;ReadPosRankSum=1.055;SOR=1.536	GT:AD:DP:GQ:PL	0/1:28,30:58:99:1164,0,1300
2L	18292791	.	TA	T	546.73	.	AC=1;AF=0.500;AN=2;BaseQRankSum=0.624;ClippingRankSum=0.000;DP=60;ExcessHet=3.0103;FS=2.156;MLEAC=1;MLEAF=0.500;MQ=44.00;MQRankSum=0.000;QD=9.11;ReadPosRankSum=-0.022;SOR=1.022	GT:AD:DP:GQ:PL	0/1:34,26:60:99:584,0,780
2L	18293113	.	C	T	481.77	.	AC=1;AF=0.500;AN=2;BaseQRankSum=1.923;ClippingRankSum=0.000;DP=39;ExcessHet=3.0103;FS=2.875;MLEAC=1;MLEAF=0.500;MQ=44.00;MQRankSum=0.000;QD=12.35;ReadPosRankSum=0.477;SOR=0.457	GT:AD:DP:GQ:PL	0/1:16,23:39:99:510,0,305
2L	18293149	2L_18293149_SNP	T	C	451.77	.	AC=1;AF=0.500;AN=2;BaseQRankSum=-1.474;ClippingRankSum=0.000;DB;DP=46;ExcessHet=3.0103;FS=0.000;MLEAC=1;MLEAF=0.500;MQ=44.00;MQRankSum=0.000;QD=10.04;ReadPosRankSum=-0.789;SOR=0.793	GT:AD:DP:GQ:PL	0/1:23,22:45:99:480,0,516
2L	18293260	2L_18293260_SNP	T	C	606.77	.	AC=1;AF=0.500;AN=2;BaseQRankSum=-2.366;ClippingRankSum=0.000;DB;DP=51;ExcessHet=3.0103;FS=8.297;MLEAC=1;MLEAF=0.500;MQ=43.96;MQRankSum=1.266;QD=12.14;ReadPosRankSum=0.459;SOR=0.407	GT:AD:DP:GQ:PL	0/1:20,30:50:99:635,0,386
2L	18293661	2L_18293661_SNP	A	C	583.77	.	AC=1;AF=0.500;AN=2;BaseQRankSum=-0.253;ClippingRankSum=0.000;DB;DP=59;ExcessHet=3.0103;FS=1.010;MLEAC=1;MLEAF=0.500;MQ=43.88;MQRankSum=-0.983;QD=9.89;ReadPosRankSum=-1.070;SOR=0.923	GT:AD:DP:GQ:PL	0/1:30,29:59:99:612,0,645
2L	18293819	.	A	G	427.77	.	AC=1;AF=0.500;AN=2;BaseQRankSum=-1.867;ClippingRankSum=0.000;DP=59;ExcessHet=3.0103;FS=2.230;MLEAC=1;MLEAF=0.500;MQ=44.00;MQRankSum=0.000;QD=7.25;ReadPosRankSum=0.357;SOR=1.047	GT:AD:DP:GQ:PL	0/1:35,24:59:99:456,0,1299
2L	18293843	2L_18293843_SNP	A	T	760.77	.	AC=1;AF=0.500;AN=2;BaseQRankSum=-1.749;ClippingRankSum=0.000;DB;DP=61;ExcessHet=3.0103;FS=7.263;MLEAC=1;MLEAF=0.500;MQ=44.00;MQRankSum=0.000;QD=12.68;ReadPosRankSum=-0.069;SOR=0.311	GT:AD:DP:GQ:PL	0/1:25,35:60:99:789,0,886
2L	18293960	.	A	G	497.77	.	AC=1;AF=0.500;AN=2;BaseQRankSum=-2.065;ClippingRankSum=0.000;DP=63;ExcessHet=3.0103;FS=0.984;MLEAC=1;MLEAF=0.500;MQ=44.00;MQRankSum=0.000;QD=8.16;ReadPosRankSum=-1.040;SOR=0.801	GT:AD:DP:GQ:PL	0/1:35,26:61:99:526,0,770
2L	18294155	.	TAGTTTTTAAA	T	951.73	.	AC=1;AF=0.500;AN=2;BaseQRankSum=-0.201;ClippingRankSum=0.000;DP=64;ExcessHet=3.0103;FS=9.328;MLEAC=1;MLEAF=0.500;MQ=44.00;MQRankSum=0.000;QD=15.86;ReadPosRankSum=2.033;SOR=1.660	GT:AD:DP:GQ:PL	0/1:34,26:60:99:989,0,3575
2L	18294292	2L_18294292_SNP	A	T	333.77	.	AC=1;AF=0.500;AN=2;BaseQRankSum=-2.546;ClippingRankSum=0.000;DB;DP=54;ExcessHet=3.0103;FS=2.446;MLEAC=1;MLEAF=0.500;MQ=43.93;MQRankSum=1.122;QD=6.18;ReadPosRankSum=2.274;SOR=0.340	GT:AD:DP:GQ:PL	0/1:34,20:54:99:362,0,793
2L	18294588	2L_18294588_SNP	A	C	391.77	.	AC=1;AF=0.500;AN=2;BaseQRankSum=-1.541;ClippingRankSum=0.000;DB;DP=53;ExcessHet=3.0103;FS=0.000;MLEAC=1;MLEAF=0.500;MQ=44.00;MQRankSum=0.000;QD=7.68;ReadPosRankSum=-0.187;SOR=0.704	GT:AD:DP:GQ:PL	0/1:30,21:51:99:420,0,648
2L	18294687	2L_18294687_SNP	G	T	421.77	.	AC=1;AF=0.500;AN=2;BaseQRankSum=1.231;ClippingRankSum=0.000;DB;DP=56;ExcessHet=3.0103;FS=2.244;MLEAC=1;MLEAF=0.500;MQ=44.00;MQRankSum=0.000;QD=7.53;ReadPosRankSum=-0.345;SOR=0.921	GT:AD:DP:GQ:PL	0/1:33,23:56:99:450,0,681
2L	18294840	2L_18294840_SNP	C	T	444.77	.	AC=1;AF=0.500;AN=2;BaseQRankSum=2.302;ClippingRankSum=0.000;DB;DP=47;ExcessHet=3.0103;FS=1.116;MLEAC=1;MLEAF=0.500;MQ=44.00;MQRankSum=0.000;QD=9.46;ReadPosRankSum=-0.696;SOR=0.495	GT:AD:DP:GQ:PL	0/1:25,22:47:99:473,0,515
2L	18294858	2L_18294858_SNP	G	T	420.77	.	AC=1;AF=0.500;AN=2;BaseQRankSum=0.870;ClippingRankSum=0.000;DB;DP=45;ExcessHet=3.0103;FS=4.286;MLEAC=1;MLEAF=0.500;MQ=44.00;MQRankSum=0.000;QD=9.35;ReadPosRankSum=-1.400;SOR=1.149	GT:AD:DP:GQ:PL	0/1:24,21:45:99:449,0,511
2L	18294949	2L_18294949_SNP	A	C	939.77	.	AC=1;AF=0.500;AN=2;BaseQRankSum=-0.259;ClippingRankSum=0.000;DB;DP=48;ExcessHet=3.0103;FS=1.166;MLEAC=1;MLEAF=0.500;MQ=43.96;MQRankSum=-0.878;QD=19.58;ReadPosRankSum=-0.091;SOR=0.468	GT:AD:DP:GQ:PL	0/1:22,26:48:99:968,0,1124
2L	18294953	2L_18294953_SNP	G	A	1026.77	.	AC=1;AF=0.500;AN=2;BaseQRankSum=-0.029;ClippingRankSum=0.000;DB;DP=52;ExcessHet=3.0103;FS=0.000;MLEAC=1;MLEAF=0.500;MQ=43.96;MQRankSum=-0.887;QD=19.75;ReadPosRankSum=-0.184;SOR=0.631	GT:AD:DP:GQ:PL	0/1:24,28:52:99:1055,0,1115
2L	18295054	2L_18295054_SNP	A	C	426.77	.	AC=1;AF=0.500;AN=2;BaseQRankSum=-2.487;ClippingRankSum=0.000;DB;DP=54;ExcessHet=3.0103;FS=5.840;MLEAC=1;MLEAF=0.500;MQ=43.96;MQRankSum=-1.104;QD=8.05;ReadPosRankSum=0.854;SOR=0.370	GT:AD:DP:GQ:PL	0/1:30,23:53:99:455,0,690
2L	18295067	2L_18295067_SNP	G	A	781.77	.	AC=1;AF=0.500;AN=2;BaseQRankSum=0.129;ClippingRankSum=0.000;DB;DP=54;ExcessHet=3.0103;FS=5.658;MLEAC=1;MLEAF=0.500;MQ=43.96;MQRankSum=-1.124;QD=14.48;ReadPosRankSum=0.464;SOR=0.406	GT:AD:DP:GQ:PL	0/1:31,23:54:99:810,0,1379
2L	18295070	.	CA	C	719.73	.	AC=1;AF=0.500;AN=2;BaseQRankSum=0.792;ClippingRankSum=0.000;DP=49;ExcessHet=3.0103;FS=3.997;MLEAC=1;MLEAF=0.500;MQ=44.00;MQRankSum=0.000;QD=14.69;ReadPosRankSum=0.135;SOR=0.491	GT:AD:DP:GQ:PL	0/1:28,21:49:99:757,0,1387
2L	18295289	2L_18295289_SNP	C	T	273.77	.	AC=1;AF=0.500;AN=2;BaseQRankSum=0.520;ClippingRankSum=0.000;DB;DP=37;ExcessHet=3.0103;FS=2.879;MLEAC=1;MLEAF=0.500;MQ=44.00;MQRankSum=0.000;QD=7.40;ReadPosRankSum=0.362;SOR=1.214	GT:AD:DP:GQ:PL	0/1:21,16:37:99:302,0,464
2L	18295400	2L_18295400_SNP	G	A	401.77	.	AC=1;AF=0.500;AN=2;BaseQRankSum=0.414;ClippingRankSum=0.000;DB;DP=41;ExcessHet=3.0103;FS=1.302;MLEAC=1;MLEAF=0.500;MQ=43.90;MQRankSum=1.469;QD=10.04;ReadPosRankSum=-0.511;SOR=0.375	GT:AD:DP:GQ:PL	0/1:20,20:40:99:430,0,433
2L	18295556	2L_18295556_SNP	G	A	397.77	.	AC=1;AF=0.500;AN=2;BaseQRankSum=2.623;ClippingRankSum=0.000;DB;DP=49;ExcessHet=3.0103;FS=0.000;MLEAC=1;MLEAF=0.500;MQ=44.00;MQRankSum=0.000;QD=8.29;ReadPosRankSum=1.872;SOR=0.791	GT:AD:DP:GQ:PL	0/1:27,21:48:99:426,0,556
2L	18296021	2L_18296021_SNP	T	A	196.77	.	AC=1;AF=0.500;AN=2;BaseQRankSum=-1.465;ClippingRankSum=0.000;DB;DP=40;ExcessHet=3.0103;FS=0.000;MLEAC=1;MLEAF=0.500;MQ=44.00;MQRankSum=0.000;QD=5.05;ReadPosRankSum=0.330;SOR=0.551	GT:AD:DP:GQ:PL	0/1:26,13:39:99:225,0,586
2L	18296795	2L_18296795_SNP	G	A	429.77	.	AC=1;AF=0.500;AN=2;BaseQRankSum=2.223;ClippingRankSum=0.000;DB;DP=39;ExcessHet=3.0103;FS=0.000;MLEAC=1;MLEAF=0.500;MQ=43.90;MQRankSum=-1.322;QD=11.31;ReadPosRankSum=0.821;SOR=0.675	GT:AD:DP:GQ:PL	0/1:18,20:38:99:458,0,357
2L	18296853	2L_18296853_SNP	G	A	543.77	.	AC=1;AF=0.500;AN=2;BaseQRankSum=2.592;ClippingRankSum=0.000;DB;DP=36;ExcessHet=3.0103;FS=1.313;MLEAC=1;MLEAF=0.500;MQ=43.95;MQRankSum=-1.032;QD=15.54;ReadPosRankSum=-0.596;SOR=0.465	GT:AD:DP:GQ:PL	0/1:19,16:35:99:572,0,771
2L	18296868	2L_18296868_SNP	T	C	575.77	.	AC=1;AF=0.500;AN=2;BaseQRankSum=-0.148;ClippingRankSum=0.000;DB;DP=37;ExcessHet=3.0103;FS=0.000;MLEAC=1;MLEAF=0.500;MQ=43.89;MQRankSum=-0.040;QD=15.99;ReadPosRankSum=-0.831;SOR=0.540	GT:AD:DP:GQ:PL	0/1:19,17:36:99:604,0,768
2L	18296973	.	CTGCACCAGCAGCAGCTTATAA	C	1760.73	.	AC=2;AF=1.00;AN=2;DP=43;ExcessHet=3.0103;FS=0.000;MLEAC=2;MLEAF=1.00;MQ=42.76;QD=24.08;SOR=0.693	GT:AD:DP:GQ:PL	1/1:0,40:40:99:1798,122,0
2L	18297023	2L_18297023_SNP	T	G	774.77	.	AC=1;AF=0.500;AN=2;BaseQRankSum=-0.082;ClippingRankSum=0.000;DB;DP=46;ExcessHet=3.0103;FS=2.561;MLEAC=1;MLEAF=0.500;MQ=42.84;MQRankSum=-2.606;QD=16.84;ReadPosRankSum=0.938;SOR=0.846	GT:AD:DP:GQ:PL	0/1:25,21:46:99:803,0,952
2L	18297035	2L_18297035_DEL	CCAG	C	730.73	.	AC=1;AF=0.500;AN=2;BaseQRankSum=1.633;ClippingRankSum=0.000;DB;DP=44;ExcessHet=3.0103;FS=4.388;MLEAC=1;MLEAF=0.500;MQ=42.84;MQRankSum=-3.014;QD=16.61;ReadPosRankSum=0.826;SOR=0.965	GT:AD:DP:GQ:PL	0/1:24,20:44:99:768,0,948
2L	18297179	.	G	A	397.77	.	AC=1;AF=0.500;AN=2;BaseQRankSum=-1.936;ClippingRankSum=0.000;DP=43;ExcessHet=3.0103;FS=4.732;MLEAC=1;MLEAF=0.500;MQ=43.95;MQRankSum=0.979;QD=9.25;ReadPosRankSum=0.233;SOR=1.685	GT:AD:DP:GQ:PL	0/1:23,20:43:99:426,0,516
2L	18297261	.	CA	C,CAAA	483.73	.	AC=1,1;AF=0.500,0.500;AN=2;BaseQRankSum=1.614;ClippingRankSum=0.000;DP=41;ExcessHet=3.0103;FS=0.000;MLEAC=1,1;MLEAF=0.500,0.500;MQ=43.27;MQRankSum=-0.879;QD=14.66;ReadPosRankSum=0.540;SOR=0.668	GT:AD:DP:GQ:PL	1/2:3,12,18:33:99:521,405,550,167,0,339
2L	18297493	2L_18297493_SNP	T	A	480.77	.	AC=1;AF=0.500;AN=2;BaseQRankSum=-1.725;ClippingRankSum=0.000;DB;DP=58;ExcessHet=3.0103;FS=7.311;MLEAC=1;MLEAF=0.500;MQ=43.90;MQRankSum=-0.819;QD=8.29;ReadPosRankSum=0.371;SOR=0.218	GT:AD:DP:GQ:PL	0/1:33,25:58:99:509,0,762
2L	18297523	2L_18297523_SNP	T	A	544.77	.	AC=1;AF=0.500;AN=2;BaseQRankSum=-0.694;ClippingRankSum=0.000;DB;DP=56;ExcessHet=3.0103;FS=1.027;MLEAC=1;MLEAF=0.500;MQ=43.76;MQRankSum=-1.102;QD=9.73;ReadPosRankSum=1.132;SOR=0.602	GT:AD:DP:GQ:PL	0/1:29,27:56:99:573,0,628
2L	18297530	.	TA	T	417.73	.	AC=1;AF=0.500;AN=2;BaseQRankSum=1.079;ClippingRankSum=0.000;DP=54;ExcessHet=3.0103;FS=2.323;MLEAC=1;MLEAF=0.500;MQ=43.83;MQRankSum=-1.322;QD=7.88;ReadPosRankSum=0.259;SOR=0.666	GT:AD:DP:GQ:PL	0/1:25,28:53:99:455,0,403
2L	18297553	2L_18297553_SNP	C	A	727.77	.	AC=1;AF=0.500;AN=2;BaseQRankSum=0.603;ClippingRankSum=0.000;DB;DP=59;ExcessHet=3.0103;FS=5.430;MLEAC=1;MLEAF=0.500;MQ=43.84;MQRankSum=-1.174;QD=12.55;ReadPosRankSum=-0.024;SOR=0.915	GT:AD:DP:GQ:PL	0/1:24,34:58:99:756,0,478
2L	18297595	2L_18297595_SNP	T	C	650.77	.	AC=1;AF=0.500;AN=2;BaseQRankSum=-4.183;ClippingRankSum=0.000;DB;DP=56;ExcessHet=3.0103;FS=7.502;MLEAC=1;MLEAF=0.500;MQ=43.83;MQRankSum=-1.139;QD=11.83;ReadPosRankSum=0.868;SOR=1.015	GT:AD:DP:GQ:PL	0/1:22,33:55:99:679,0,466
2L	18297615	.	G	GATCCC	1238.73	.	AC=1;AF=0.500;AN=2;BaseQRankSum=0.333;ClippingRankSum=0.000;DP=50;ExcessHet=3.0103;FS=4.262;MLEAC=1;MLEAF=0.500;MQ=43.85;MQRankSum=-0.732;QD=25.81;ReadPosRankSum=-0.181;SOR=1.032	GT:AD:DP:GQ:PL	0/1:18,30:48:99:1276,0,681
2L	18297712	2L_18297712_SNP	G	A	635.77	.	AC=1;AF=0.500;AN=2;BaseQRankSum=1.564;ClippingRankSum=0.000;DB;DP=51;ExcessHet=3.0103;FS=1.058;MLEAC=1;MLEAF=0.500;MQ=44.00;MQRankSum=0.000;QD=12.47;ReadPosRankSum=-1.545;SOR=0.864	GT:AD:DP:GQ:PL	0/1:22,29:51:99:664,0,457
2L	18297882	.	C	A	255.77	.	AC=1;AF=0.500;AN=2;BaseQRankSum=0.607;ClippingRankSum=0.000;DP=47;ExcessHet=3.0103;FS=0.000;MLEAC=1;MLEAF=0.500;MQ=43.96;MQRankSum=0.763;QD=5.44;ReadPosRankSum=0.247;SOR=0.869	GT:AD:DP:GQ:PL	0/1:31,16:47:99:284,0,662
2L	18297936	.	C	CAA	650.73	.	AC=1;AF=0.500;AN=2;BaseQRankSum=-0.683;ClippingRankSum=0.000;DP=44;ExcessHet=3.0103;FS=1.271;MLEAC=1;MLEAF=0.500;MQ=43.91;MQRankSum=-1.014;QD=15.87;ReadPosRankSum=1.589;SOR=0.495	GT:AD:DP:GQ:PL	0/1:14,27:41:99:688,0,311
2L	18298074	2L_18298074_SNP	C	G	1082.77	.	AC=1;AF=0.500;AN=2;BaseQRankSum=-0.112;ClippingRankSum=0.000;DB;DP=51;ExcessHet=3.0103;FS=0.000;MLEAC=1;MLEAF=0.500;MQ=44.00;MQRankSum=0.000;QD=21.23;ReadPosRankSum=-0.595;SOR=0.760	GT:AD:DP:GQ:PL	0/1:22,29:51:99:1111,0,1073
2L	18298081	2L_18298081_SNP	T	C	1108.77	.	AC=1;AF=0.500;AN=2;BaseQRankSum=-3.687;ClippingRankSum=0.000;DB;DP=52;ExcessHet=3.0103;FS=0.000;MLEAC=1;MLEAF=0.500;MQ=44.00;MQRankSum=0.000;QD=21.32;ReadPosRankSum=-1.056;SOR=0.826	GT:AD:DP:GQ:PL	0/1:22,30:52:99:1137,0,1070
2L	18298126	2L_18298126_SNP	C	T	589.77	.	AC=1;AF=0.500;AN=2;BaseQRankSum=0.509;ClippingRankSum=0.000;DB;DP=52;ExcessHet=3.0103;FS=0.000;MLEAC=1;MLEAF=0.500;MQ=44.00;MQRankSum=0.000;QD=11.34;ReadPosRankSum=0.732;SOR=0.814	GT:AD:DP:GQ:PL	0/1:23,29:52:99:618,0,459
2L	18298153	.	G	C	348.77	.	AC=1;AF=0.500;AN=2;BaseQRankSum=-2.963;ClippingRankSum=0.000;DP=45;ExcessHet=3.0103;FS=1.170;MLEAC=1;MLEAF=0.500;MQ=44.00;MQRankSum=0.000;QD=7.75;ReadPosRankSum=-1.110;SOR=1.029	GT:AD:DP:GQ:PL	0/1:25,20:45:99:377,0,567
2L	18298179	2L_18298179_SNP	A	T	819.77	.	AC=1;AF=0.500;AN=2;BaseQRankSum=1.708;ClippingRankSum=0.000;DB;DP=53;ExcessHet=3.0103;FS=0.000;MLEAC=1;MLEAF=0.500;MQ=44.00;MQRankSum=0.000;QD=15.47;ReadPosRankSum=-1.935;SOR=0.693	GT:AD:DP:GQ:PL	0/1:17,36:53:99:848,0,458
2L	18298198	2L_18298198_SNP	G	T	901.77	.	AC=1;AF=0.500;AN=2;BaseQRankSum=2.128;ClippingRankSum=0.000;DB;DP=59;ExcessHet=3.0103;FS=0.000;MLEAC=1;MLEAF=0.500;MQ=44.00;MQRankSum=0.000;QD=15.28;ReadPosRankSum=-0.336;SOR=0.586	GT:AD:DP:GQ:PL	0/1:20,39:59:99:930,0,556
2L	18298243	2L_18298243_SNP	G	A	1434.77	.	AC=1;AF=0.500;AN=2;BaseQRankSum=1.934;ClippingRankSum=0.000;DB;DP=61;ExcessHet=3.0103;FS=1.009;MLEAC=1;MLEAF=0.500;MQ=44.00;MQRankSum=0.000;QD=23.52;ReadPosRankSum=2.459;SOR=0.924	GT:AD:DP:GQ:PL	0/1:24,37:61:99:1463,0,873
2L	18298252	2L_18298252_SNP	A	T	1407.77	.	AC=1;AF=0.500;AN=2;BaseQRankSum=2.485;ClippingRankSum=0.000;DB;DP=60;ExcessHet=3.0103;FS=0.000;MLEAC=1;MLEAF=0.500;MQ=44.00;MQRankSum=0.000;QD=23.46;ReadPosRankSum=2.128;SOR=0.701	GT:AD:DP:GQ:PL	0/1:24,36:60:99:1436,0,875
2L	18298274	2L_18298274_SNP	G	T	839.77	.	AC=1;AF=0.500;AN=2;BaseQRankSum=1.710;ClippingRankSum=0.000;DB;DP=61;ExcessHet=3.0103;FS=1.009;MLEAC=1;MLEAF=0.500;MQ=43.97;MQRankSum=1.275;QD=13.77;ReadPosRankSum=-0.281;SOR=0.924	GT:AD:DP:GQ:PL	0/1:24,37:61:99:868,0,528
2L	18298310	2L_18298310_SNP	T	G	1406.77	.	AC=1;AF=0.500;AN=2;BaseQRankSum=-0.714;ClippingRankSum=0.000;DB;DP=69;ExcessHet=3.0103;FS=0.908;MLEAC=1;MLEAF=0.500;MQ=43.94;MQRankSum=1.509;QD=20.39;ReadPosRankSum=-1.815;SOR=0.859	GT:AD:DP:GQ:PL	0/1:33,36:69:99:1435,0,1316
2L	18298315	.	CTTTT	C	1469.73	.	AC=1;AF=0.500;AN=2;BaseQRankSum=0.937;ClippingRankSum=0.000;DP=75;ExcessHet=3.0103;FS=0.000;MLEAC=1;MLEAF=0.500;MQ=43.95;MQRankSum=1.522;QD=19.86;ReadPosRankSum=-2.500;SOR=0.790	GT:AD:DP:GQ:PL	0/1:35,39:74:99:1507,0,1341
2L	18298763	2L_18298763_SNP	T	A	765.77	.	AC=1;AF=0.500;AN=2;BaseQRankSum=0.168;ClippingRankSum=0.000;DB;DP=45;ExcessHet=3.0103;FS=2.549;MLEAC=1;MLEAF=0.500;MQ=43.83;MQRankSum=-2.192;QD=17.02;ReadPosRankSum=1.345;SOR=0.547	GT:AD:DP:GQ:PL	0/1:24,21:45:99:794,0,1143
2L	18298775	2L_18298775_SNP	T	G	751.77	.	AC=1;AF=0.500;AN=2;BaseQRankSum=-1.983;ClippingRankSum=0.000;DB;DP=39;ExcessHet=3.0103;FS=4.677;MLEAC=1;MLEAF=0.500;MQ=43.80;MQRankSum=-2.004;QD=19.28;ReadPosRankSum=-0.070;SOR=0.598	GT:AD:DP:GQ:PL	0/1:19,20:39:99:780,0,1064
2L	18298780	.	TTTTTTTTC	T	733.73	.	AC=1;AF=0.500;AN=2;BaseQRankSum=-1.833;ClippingRankSum=0.000;DP=41;ExcessHet=3.0103;FS=1.204;MLEAC=1;MLEAF=0.500;MQ=43.81;MQRankSum=-2.212;QD=17.90;ReadPosRankSum=-0.029;SOR=0.655	GT:AD:DP:GQ:PL	0/1:22,19:41:99:771,0,1256
2L	18298818	2L_18298818_SNP	A	G	280.77	.	AC=1;AF=0.500;AN=2;BaseQRankSum=-2.024;ClippingRankSum=0.000;DB;DP=36;ExcessHet=3.0103;FS=0.000;MLEAC=1;MLEAF=0.500;MQ=43.78;MQRankSum=-2.309;QD=7.80;ReadPosRankSum=-1.515;SOR=0.527	GT:AD:DP:GQ:PL	0/1:20,16:36:99:309,0,456
2L	18299332	2L_18299332_SNP	G	A	470.77	.	AC=1;AF=0.500;AN=2;BaseQRankSum=-0.296;ClippingRankSum=0.000;DB;DP=44;ExcessHet=3.0103;FS=2.736;MLEAC=1;MLEAF=0.500;MQ=43.96;MQRankSum=1.092;QD=10.70;ReadPosRankSum=0.448;SOR=1.301	GT:AD:DP:GQ:PL	0/1:21,23:44:99:499,0,444
2L	18300453	2L_18300453_SNP	T	C	363.77	.	AC=1;AF=0.500;AN=2;BaseQRankSum=1.675;ClippingRankSum=0.000;DB;DP=28;ExcessHet=3.0103;FS=1.549;MLEAC=1;MLEAF=0.500;MQ=44.00;MQRankSum=0.000;QD=12.99;ReadPosRankSum=0.623;SOR=0.965	GT:AD:DP:GQ:PL	0/1:11,17:28:99:392,0,198
2L	18300603	.	GA	G	653.73	.	AC=1;AF=0.500;AN=2;BaseQRankSum=-1.180;ClippingRankSum=0.000;DP=55;ExcessHet=3.0103;FS=1.077;MLEAC=1;MLEAF=0.500;MQ=43.96;MQRankSum=-0.907;QD=12.33;ReadPosRankSum=0.690;SOR=0.869	GT:AD:DP:GQ:PL	0/1:25,28:53:99:691,0,553
2L	18300786	2L_18300786_SNP	A	C	428.77	.	AC=1;AF=0.500;AN=2;BaseQRankSum=-1.208;ClippingRankSum=0.000;DB;DP=56;ExcessHet=3.0103;FS=5.572;MLEAC=1;MLEAF=0.500;MQ=44.00;MQRankSum=0.000;QD=7.66;ReadPosRankSum=0.747;SOR=1.034	GT:AD:DP:GQ:PL	0/1:33,23:56:99:457,0,722
2L	18300889	2L_18300889_SNP	G	A	511.77	.	AC=1;AF=0.500;AN=2;BaseQRankSum=3.299;ClippingRankSum=0.000;DB;DP=64;ExcessHet=3.0103;FS=3.502;MLEAC=1;MLEAF=0.500;MQ=44.00;MQRankSum=0.000;QD=8.00;ReadPosRankSum=0.097;SOR=1.220	GT:AD:DP:GQ:PL	0/1:38,26:64:99:540,0,803
2L	18300912	2L_18300912_SNP	T	C	561.77	.	AC=1;AF=0.500;AN=2;BaseQRankSum=-0.518;ClippingRankSum=0.000;DB;DP=65;ExcessHet=3.0103;FS=6.641;MLEAC=1;MLEAF=0.500;MQ=44.00;MQRankSum=0.000;QD=8.64;ReadPosRankSum=0.805;SOR=0.786	GT:AD:DP:GQ:PL	0/1:37,28:65:99:590,0,836
2L	18300943	2L_18300943_SNP	T	C	604.77	.	AC=1;AF=0.500;AN=2;BaseQRankSum=-2.975;ClippingRankSum=0.000;DB;DP=62;ExcessHet=3.0103;FS=9.032;MLEAC=1;MLEAF=0.500;MQ=43.95;MQRankSum=-1.001;QD=9.75;ReadPosRankSum=-0.582;SOR=0.668	GT:AD:DP:GQ:PL	0/1:32,30:62:99:633,0,703
2L	18300970	2L_18300970_SNP	C	G	517.77	.	AC=1;AF=0.500;AN=2;BaseQRankSum=-1.745;ClippingRankSum=0.000;DB;DP=54;ExcessHet=3.0103;FS=7.811;MLEAC=1;MLEAF=0.500;MQ=43.95;MQRankSum=-0.963;QD=9.59;ReadPosRankSum=-1.500;SOR=0.300	GT:AD:DP:GQ:PL	0/1:27,27:54:99:546,0,582
2L	18301140	2L_18301140_SNP	T	G	541.77	.	AC=1;AF=0.500;AN=2;BaseQRankSum=0.013;ClippingRankSum=0.000;DB;DP=43;ExcessHet=3.0103;FS=1.206;MLEAC=1;MLEAF=0.500;MQ=44.00;MQRankSum=0.000;QD=12.90;ReadPosRankSum=1.196;SOR=0.478	GT:AD:DP:GQ:PL	0/1:17,25:42:99:570,0,343
2L	18301335	.	G	C	915.77	.	AC=1;AF=0.500;AN=2;BaseQRankSum=-1.142;ClippingRankSum=0.000;DP=49;ExcessHet=3.0103;FS=2.555;MLEAC=1;MLEAF=0.500;MQ=43.96;MQRankSum=-0.840;QD=19.08;ReadPosRankSum=1.355;SOR=0.358	GT:AD:DP:GQ:PL	0/1:21,27:48:99:944,0,863
2L	18301340	2L_18301340_SNP	G	A	863.77	.	AC=1;AF=0.500;AN=2;BaseQRankSum=0.532;ClippingRankSum=0.000;DB;DP=46;ExcessHet=3.0103;FS=4.453;MLEAC=1;MLEAF=0.500;MQ=44.00;MQRankSum=0.000;QD=19.19;ReadPosRankSum=1.971;SOR=0.225	GT:AD:DP:GQ:PL	0/1:20,25:45:99:892,0,869
2L	18301694	.	ACG	A	1080.73	.	AC=1;AF=0.500;AN=2;BaseQRankSum=-0.007;ClippingRankSum=0.000;DP=62;ExcessHet=3.0103;FS=5.105;MLEAC=1;MLEAF=0.500;MQ=44.00;MQRankSum=0.000;QD=17.43;ReadPosRankSum=1.270;SOR=0.908	GT:AD:DP:GQ:PL	0/1:33,29:62:99:1118,0,1487
2L	18301697	.	A	AT	1080.73	.	AC=1;AF=0.500;AN=2;BaseQRankSum=0.841;ClippingRankSum=0.000;DP=62;ExcessHet=3.0103;FS=5.105;MLEAC=1;MLEAF=0.500;MQ=44.00;MQRankSum=0.000;QD=17.43;ReadPosRankSum=0.974;SOR=0.908	GT:AD:DP:GQ:PL	0/1:33,29:62:99:1118,0,1487
2L	18301724	2L_18301724_SNP	G	T	640.77	.	AC=1;AF=0.500;AN=2;BaseQRankSum=2.822;ClippingRankSum=0.000;DB;DP=59;ExcessHet=3.0103;FS=23.952;MLEAC=1;MLEAF=0.500;MQ=44.00;MQRankSum=0.000;QD=10.86;ReadPosRankSum=-2.563;SOR=1.338	GT:AD:DP:GQ:PL	0/1:29,30:59:99:669,0,613
2L	18301758	2L_18301758_SNP	T	C	594.77	.	AC=1;AF=0.500;AN=2;BaseQRankSum=-0.705;ClippingRankSum=0.000;DB;DP=58;ExcessHet=3.0103;FS=17.625;MLEAC=1;MLEAF=0.500;MQ=44.00;MQRankSum=0.000;QD=10.25;ReadPosRankSum=-1.354;SOR=1.262	GT:AD:DP:GQ:PL	0/1:29,29:58:99:623,0,628
2L	18301778	2L_18301778_SNP	A	C	572.77	.	AC=1;AF=0.500;AN=2;BaseQRankSum=0.607;ClippingRankSum=0.000;DB;DP=56;ExcessHet=3.0103;FS=7.436;MLEAC=1;MLEAF=0.500;MQ=44.00;MQRankSum=0.000;QD=10.23;ReadPosRankSum=0.550;SOR=1.100	GT:AD:DP:GQ:PL	0/1:27,29:56:99:601,0,546
2L	18301794	2L_18301794_SNP	C	T	675.77	.	AC=1;AF=0.500;AN=2;BaseQRankSum=0.982;ClippingRankSum=0.000;DB;DP=61;ExcessHet=3.0103;FS=11.275;MLEAC=1;MLEAF=0.500;MQ=44.00;MQRankSum=0.000;QD=11.08;ReadPosRankSum=0.780;SOR=1.357	GT:AD:DP:GQ:PL	0/1:29,32:61:99:704,0,614
2L	18301822	2L_18301822_SNP	A	G	730.77	.	AC=1;AF=0.500;AN=2;BaseQRankSum=-3.485;ClippingRankSum=0.000;DB;DP=60;ExcessHet=3.0103;FS=2.197;MLEAC=1;MLEAF=0.500;MQ=44.00;MQRankSum=0.000;QD=12.18;ReadPosRankSum=0.317;SOR=1.049	GT:AD:DP:GQ:PL	0/1:25,35:60:99:759,0,521
2L	18301930	2L_18301930_SNP	C	G	405.77	.	AC=1;AF=0.500;AN=2;BaseQRankSum=-0.927;ClippingRankSum=0.000;DB;DP=51;ExcessHet=3.0103;FS=7.963;MLEAC=1;MLEAF=0.500;MQ=44.00;MQRankSum=0.000;QD=7.96;ReadPosRankSum=-0.520;SOR=1.194	GT:AD:DP:GQ:PL	0/1:29,22:51:99:434,0,654
2L	18302203	.	A	ACACACACT	528.73	.	AC=1;AF=0.500;AN=2;BaseQRankSum=-0.667;ClippingRankSum=0.000;DP=45;ExcessHet=3.0103;FS=1.271;MLEAC=1;MLEAF=0.500;MQ=43.80;MQRankSum=-2.903;QD=11.75;ReadPosRankSum=-0.446;SOR=0.445	GT:AD:DP:GQ:PL	0/1:30,15:45:99:566,0,1195
2L	18302215	2L_18302215_SNP	T	G	553.77	.	AC=1;AF=0.500;AN=2;BaseQRankSum=-1.454;ClippingRankSum=0.000;DB;DP=47;ExcessHet=3.0103;FS=0.000;MLEAC=1;MLEAF=0.500;MQ=43.81;MQRankSum=-2.723;QD=11.78;ReadPosRankSum=-0.621;SOR=0.722	GT:AD:DP:GQ:PL	0/1:30,17:47:99:582,0,1258
2L	18302232	.	C	T	716.77	.	AC=1;AF=0.500;AN=2;BaseQRankSum=2.574;ClippingRankSum=0.000;DP=50;ExcessHet=3.0103;FS=1.210;MLEAC=1;MLEAF=0.500;MQ=43.88;MQRankSum=2.383;QD=14.34;ReadPosRankSum=0.142;SOR=1.079	GT:AD:DP:GQ:PL	0/1:18,32:50:99:745,0,626
2L	18302430	2L_18302430_SNP	G	A	327.77	.	AC=1;AF=0.500;AN=2;BaseQRankSum=0.973;ClippingRankSum=0.000;DB;DP=61;ExcessHet=3.0103;FS=0.000;MLEAC=1;MLEAF=0.500;MQ=43.90;MQRankSum=-2.568;QD=5.46;ReadPosRankSum=-0.970;SOR=0.565	GT:AD:DP:GQ:PL	0/1:41,19:60:99:356,0,946
2L	18302490	2L_18302490_INS	T	TCA	798.73	.	AC=1;AF=0.500;AN=2;BaseQRankSum=0.569;ClippingRankSum=0.000;DB;DP=51;ExcessHet=3.0103;FS=5.785;MLEAC=1;MLEAF=0.500;MQ=43.75;MQRankSum=-2.944;QD=15.66;ReadPosRankSum=0.600;SOR=0.909	GT:AD:DP:GQ:PL	0/1:29,22:51:99:836,0,1151
2L	18302492	2L_18302492_SNP	T	C	807.77	.	AC=1;AF=0.500;AN=2;BaseQRankSum=-3.892;ClippingRankSum=0.000;DB;DP=51;ExcessHet=3.0103;FS=5.785;MLEAC=1;MLEAF=0.500;MQ=43.75;MQRankSum=-2.944;QD=15.84;ReadPosRankSum=0.771;SOR=0.909	GT:AD:DP:GQ:PL	0/1:29,22:51:99:836,0,1151
2L	18302524	2L_18302524_SNP	G	A	969.77	.	AC=1;AF=0.500;AN=2;BaseQRankSum=1.512;ClippingRankSum=0.000;DB;DP=57;ExcessHet=3.0103;FS=2.226;MLEAC=1;MLEAF=0.500;MQ=43.74;MQRankSum=-3.040;QD=17.01;ReadPosRankSum=1.779;SOR=0.706	GT:AD:DP:GQ:PL	0/1:31,26:57:99:998,0,1173
2L	18302532	2L_18302532_SNP	T	A	975.77	.	AC=1;AF=0.500;AN=2;BaseQRankSum=-1.925;ClippingRankSum=0.000;DB;DP=55;ExcessHet=3.0103;FS=2.268;MLEAC=1;MLEAF=0.500;MQ=43.73;MQRankSum=-2.946;QD=17.74;ReadPosRankSum=1.147;SOR=0.698	GT:AD:DP:GQ:PL	0/1:29,26:55:99:1004,0,1117
2L	18302591	2L_18302591_SNP	A	G	930.77	.	AC=1;AF=0.500;AN=2;BaseQRankSum=1.247;ClippingRankSum=0.000;DB;DP=54;ExcessHet=3.0103;FS=1.040;MLEAC=1;MLEAF=0.500;MQ=43.76;MQRankSum=-2.754;QD=17.24;ReadPosRankSum=-1.553;SOR=0.890	GT:AD:DP:GQ:PL	0/1:29,25:54:99:959,0,1176
2L	18302593	2L_18302593_SNP	A	G	966.77	.	AC=1;AF=0.500;AN=2;BaseQRankSum=1.176;ClippingRankSum=0.000;DB;DP=54;ExcessHet=3.0103;FS=0.000;MLEAC=1;MLEAF=0.500;MQ=43.76;MQRankSum=-2.754;QD=17.90;ReadPosRankSum=-1.692;SOR=0.744	GT:AD:DP:GQ:PL	0/1:29,25:54:99:995,0,1173
2L	18302594	2L_18302594_SNP	T	C	966.77	.	AC=1;AF=0.500;AN=2;BaseQRankSum=0.188;ClippingRankSum=0.000;DB;DP=54;ExcessHet=3.0103;FS=0.000;MLEAC=1;MLEAF=0.500;MQ=43.76;MQRankSum=-2.754;QD=17.90;ReadPosRankSum=-1.744;SOR=0.744	GT:AD:DP:GQ:PL	0/1:29,25:54:99:995,0,1173
2L	18302621	2L_18302621_SNP	A	C	760.77	.	AC=1;AF=0.500;AN=2;BaseQRankSum=-1.121;ClippingRankSum=0.000;DB;DP=53;ExcessHet=3.0103;FS=4.145;MLEAC=1;MLEAF=0.500;MQ=43.85;MQRankSum=-2.426;QD=14.35;ReadPosRankSum=-1.282;SOR=1.436	GT:AD:DP:GQ:PL	0/1:31,22:53:99:789,0,1242
2L	18302627	2L_18302627_SNP	C	T	766.77	.	AC=1;AF=0.500;AN=2;BaseQRankSum=3.863;ClippingRankSum=0.000;DB;DP=53;ExcessHet=3.0103;FS=4.135;MLEAC=1;MLEAF=0.500;MQ=43.89;MQRankSum=-2.158;QD=14.47;ReadPosRankSum=-0.737;SOR=1.448	GT:AD:DP:GQ:PL	0/1:32,21:53:99:795,0,1242
2L	18302653	.	T	TG	457.73	.	AC=1;AF=0.500;AN=2;BaseQRankSum=-1.711;ClippingRankSum=0.000;DP=57;ExcessHet=3.0103;FS=5.807;MLEAC=1;MLEAF=0.500;MQ=43.90;MQRankSum=-2.374;QD=8.48;ReadPosRankSum=0.942;SOR=1.524	GT:AD:DP:GQ:PL	0/1:35,19:54:99:495,0,935
2L	18302676	2L_18302676_SNP	T	A	675.77	.	AC=1;AF=0.500;AN=2;BaseQRankSum=-1.298;ClippingRankSum=0.000;DB;DP=49;ExcessHet=3.0103;FS=6.290;MLEAC=1;MLEAF=0.500;MQ=43.92;MQRankSum=-1.845;QD=13.79;ReadPosRankSum=0.446;SOR=1.422	GT:AD:DP:GQ:PL	0/1:31,18:49:99:704,0,1235
2L	18302678	2L_18302678_SNP	T	C	675.77	.	AC=1;AF=0.500;AN=2;BaseQRankSum=0.952;ClippingRankSum=0.000;DB;DP=50;ExcessHet=3.0103;FS=5.936;MLEAC=1;MLEAF=0.500;MQ=43.92;MQRankSum=-1.796;QD=13.52;ReadPosRankSum=-0.030;SOR=1.204	GT:AD:DP:GQ:PL	0/1:31,19:50:99:704,0,1235
2L	18302683	2L_18302683_SNP	G	C	697.77	.	AC=1;AF=0.500;AN=2;BaseQRankSum=0.621;ClippingRankSum=0.000;DB;DP=50;ExcessHet=3.0103;FS=5.936;MLEAC=1;MLEAF=0.500;MQ=43.92;MQRankSum=-1.796;QD=13.96;ReadPosRankSum=-0.080;SOR=1.204	GT:AD:DP:GQ:PL	0/1:31,19:50:99:726,0,1232
2L	18302714	2L_18302714_SNP	T	G	344.77	.	AC=1;AF=0.500;AN=2;BaseQRankSum=-1.499;ClippingRankSum=0.000;DB;DP=49;ExcessHet=3.0103;FS=4.212;MLEAC=1;MLEAF=0.500;MQ=43.96;MQRankSum=-1.215;QD=7.04;ReadPosRankSum=-0.278;SOR=1.229	GT:AD:DP:GQ:PL	0/1:30,19:49:99:373,0,680
2L	18302821	2L_18302821_SNP	T	A	629.77	.	AC=1;AF=0.500;AN=2;BaseQRankSum=0.260;ClippingRankSum=0.000;DB;DP=62;ExcessHet=3.0103;FS=5.105;MLEAC=1;MLEAF=0.500;MQ=43.97;MQRankSum=-0.968;QD=10.16;ReadPosRankSum=-0.138;SOR=1.119	GT:AD:DP:GQ:PL	0/1:31,31:62:99:658,0,678
2L	18302869	2L_18302869_SNP	A	C	496.77	.	AC=1;AF=0.500;AN=2;BaseQRankSum=-3.711;ClippingRankSum=0.000;DB;DP=56;ExcessHet=3.0103;FS=3.749;MLEAC=1;MLEAF=0.500;MQ=43.97;MQRankSum=-0.964;QD=8.87;ReadPosRankSum=-0.839;SOR=1.104	GT:AD:DP:GQ:PL	0/1:28,28:56:99:525,0,593
2L	18303297	.	TTGGAAATTGG	T	1173.73	.	AC=1;AF=0.500;AN=2;BaseQRankSum=-0.008;ClippingRankSum=0.000;DP=60;ExcessHet=3.0103;FS=2.188;MLEAC=1;MLEAF=0.500;MQ=43.14;MQRankSum=-5.521;QD=19.56;ReadPosRankSum=-0.932;SOR=1.143	GT:AD:DP:GQ:PL	0/1:30,30:60:99:1211,0,1166
2L	18303307	.	G	GCAC	1176.73	.	AC=1;AF=0.500;AN=2;BaseQRankSum=1.355;ClippingRankSum=0.000;DP=59;ExcessHet=3.0103;FS=2.188;MLEAC=1;MLEAF=0.500;MQ=43.13;MQRankSum=-5.447;QD=19.94;ReadPosRankSum=-0.667;SOR=1.057	GT:AD:DP:GQ:PL	0/1:29,30:59:99:1214,0,1124
2L	18303312	.	T	TAAC	1131.73	.	AC=1;AF=0.500;AN=2;BaseQRankSum=-2.368;ClippingRankSum=0.000;DP=58;ExcessHet=3.0103;FS=1.012;MLEAC=1;MLEAF=0.500;MQ=43.06;MQRankSum=-5.747;QD=19.51;ReadPosRankSum=-1.619;SOR=0.988	GT:AD:DP:GQ:PL	0/1:29,29:58:99:1169,0,1196
2L	18303314	.	A	ATT	1086.73	.	AC=1;AF=0.500;AN=2;BaseQRankSum=-0.384;ClippingRankSum=0.000;DP=58;ExcessHet=3.0103;FS=2.150;MLEAC=1;MLEAF=0.500;MQ=43.06;MQRankSum=-5.949;QD=18.74;ReadPosRankSum=0.140;SOR=0.997	GT:AD:DP:GQ:PL	0/1:30,28:58:99:1124,0,1266
2L	18303317	.	T	TG	876.73	.	AC=1;AF=0.500;AN=2;BaseQRankSum=-0.593;ClippingRankSum=0.000;DP=54;ExcessHet=3.0103;FS=0.000;MLEAC=1;MLEAF=0.500;MQ=42.99;MQRankSum=-6.791;QD=16.24;ReadPosRankSum=1.680;SOR=0.722	GT:AD:DP:GQ:PL	0/1:31,23:54:99:914,0,1281
2L	18303318	.	C	A	843.77	.	AC=1;AF=0.500;AN=2;BaseQRankSum=1.484;ClippingRankSum=0.000;DP=53;ExcessHet=3.0103;FS=0.000;MLEAC=1;MLEAF=0.500;MQ=42.97;MQRankSum=-6.712;QD=15.92;ReadPosRankSum=1.553;SOR=0.776	GT:AD:DP:GQ:PL	0/1:30,23:53:99:872,0,1284
2L	18303324	.	TTTC	T	879.73	.	AC=1;AF=0.500;AN=2;BaseQRankSum=-0.712;ClippingRankSum=0.000;DP=53;ExcessHet=3.0103;FS=0.000;MLEAC=1;MLEAF=0.500;MQ=42.93;MQRankSum=-6.695;QD=16.60;ReadPosRankSum=1.046;SOR=0.631	GT:AD:DP:GQ:PL	0/1:29,24:53:99:917,0,1260
2L	18303329	.	A	C	918.77	.	AC=1;AF=0.500;AN=2;BaseQRankSum=-1.946;ClippingRankSum=0.000;DP=53;ExcessHet=3.0103;FS=0.000;MLEAC=1;MLEAF=0.500;MQ=42.93;MQRankSum=-6.695;QD=17.34;ReadPosRankSum=1.199;SOR=0.631	GT:AD:DP:GQ:PL	0/1:29,24:53:99:947,0,1215
2L	18303330	.	T	TA	909.73	.	AC=1;AF=0.500;AN=2;BaseQRankSum=-2.502;ClippingRankSum=0.000;DP=53;ExcessHet=3.0103;FS=0.000;MLEAC=1;MLEAF=0.500;MQ=42.93;MQRankSum=-6.695;QD=17.16;ReadPosRankSum=1.132;SOR=0.631	GT:AD:DP:GQ:PL	0/1:29,24:53:99:947,0,1215
2L	18303353	2L_18303353_SNP	C	A	554.77	.	AC=1;AF=0.500;AN=2;BaseQRankSum=3.670;ClippingRankSum=0.000;DB;DP=51;ExcessHet=3.0103;FS=2.371;MLEAC=1;MLEAF=0.500;MQ=42.93;MQRankSum=-5.822;QD=10.88;ReadPosRankSum=-1.291;SOR=0.679	GT:AD:DP:GQ:PL	0/1:25,26:51:99:583,0,495
2L	18303410	2L_18303410_SNP	G	C	557.77	.	AC=1;AF=0.500;AN=2;BaseQRankSum=1.493;ClippingRankSum=0.000;DB;DP=51;ExcessHet=3.0103;FS=2.359;MLEAC=1;MLEAF=0.500;MQ=43.26;MQRankSum=-3.916;QD=10.94;ReadPosRankSum=0.695;SOR=1.071	GT:AD:DP:GQ:PL	0/1:22,29:51:99:586,0,447
2L	18303455	2L_18303455_SNP	A	G	600.77	.	AC=1;AF=0.500;AN=2;BaseQRankSum=-1.948;ClippingRankSum=0.000;DB;DP=42;ExcessHet=3.0103;FS=0.000;MLEAC=1;MLEAF=0.500;MQ=43.30;MQRankSum=-3.153;QD=14.30;ReadPosRankSum=0.566;SOR=0.836	GT:AD:DP:GQ:PL	0/1:14,28:42:99:629,0,258
2L	18303534	2L_18303534_SNP	T	G	377.77	.	AC=1;AF=0.500;AN=2;BaseQRankSum=-0.520;ClippingRankSum=0.000;DB;DP=47;ExcessHet=3.0103;FS=6.121;MLEAC=1;MLEAF=0.500;MQ=43.58;MQRankSum=-3.643;QD=8.04;ReadPosRankSum=-0.157;SOR=1.093	GT:AD:DP:GQ:PL	0/1:26,21:47:99:406,0,560
2L	18303659	.	A	ACCGTCGACTCCTGG	770.73	.	AC=1;AF=0.500;AN=2;BaseQRankSum=-0.542;ClippingRankSum=0.000;DP=42;ExcessHet=3.0103;FS=6.983;MLEAC=1;MLEAF=0.500;MQ=42.99;MQRankSum=-4.054;QD=19.76;ReadPosRankSum=0.141;SOR=1.690	GT:AD:DP:GQ:PL	0/1:19,20:39:99:808,0,715
2L	18303662	.	G	T	753.77	.	AC=1;AF=0.500;AN=2;BaseQRankSum=-0.813;ClippingRankSum=0.000;DP=38;ExcessHet=3.0103;FS=7.256;MLEAC=1;MLEAF=0.500;MQ=42.88;MQRankSum=-3.955;QD=19.84;ReadPosRankSum=0.102;SOR=1.660	GT:AD:DP:GQ:PL	0/1:18,20:38:99:782,0,718
2L	18303714	2L_18303714_SNP	C	T	422.77	.	AC=1;AF=0.500;AN=2;BaseQRankSum=-0.623;ClippingRankSum=0.000;DB;DP=34;ExcessHet=3.0103;FS=1.377;MLEAC=1;MLEAF=0.500;MQ=43.57;MQRankSum=-2.414;QD=12.43;ReadPosRankSum=-0.333;SOR=0.418	GT:AD:DP:GQ:PL	0/1:14,20:34:99:451,0,301
2L	18303746	2L_18303746_SNP	T	G	1302.77	.	AC=2;AF=1.00;AN=2;DB;DP=36;ExcessHet=3.0103;FS=0.000;MLEAC=2;MLEAF=1.00;MQ=43.70;QD=32.43;SOR=0.804	GT:AD:DP:GQ:PL	1/1:0,36:36:99:1331,108,0
2L	18303747	2L_18303747_SNP	C	G	392.77	.	AC=1;AF=0.500;AN=2;BaseQRankSum=-3.010;ClippingRankSum=0.000;DB;DP=36;ExcessHet=3.0103;FS=2.987;MLEAC=1;MLEAF=0.500;MQ=43.70;MQRankSum=-2.095;QD=10.91;ReadPosRankSum=0.366;SOR=1.003	GT:AD:DP:GQ:PL	0/1:16,20:36:99:421,0,334
2L	18303879	2L_18303879_SNP	C	G	1585.77	.	AC=2;AF=1.00;AN=2;DB;DP=37;ExcessHet=3.0103;FS=0.000;MLEAC=2;MLEAF=1.00;MQ=43.89;QD=32.16;SOR=1.802	GT:AD:DP:GQ:PL	1/1:0,37:37:99:1614,111,0
2L	18303884	2L_18303884_SNP	T	C	1645.77	.	AC=2;AF=1.00;AN=2;DB;DP=39;ExcessHet=3.0103;FS=0.000;MLEAC=2;MLEAF=1.00;MQ=43.90;QD=27.49;SOR=1.923	GT:AD:DP:GQ:PL	1/1:0,39:39:99:1674,117,0
2L	18303913	2L_18303913_SNP	G	A	419.77	.	AC=1;AF=0.500;AN=2;BaseQRankSum=1.598;ClippingRankSum=0.000;DB;DP=40;ExcessHet=3.0103;FS=0.000;MLEAC=1;MLEAF=0.500;MQ=43.90;MQRankSum=1.469;QD=10.49;ReadPosRankSum=-0.443;SOR=0.511	GT:AD:DP:GQ:PL	0/1:20,20:40:99:448,0,720
2L	18303917	2L_18303917_SNP	T	G	390.77	.	AC=1;AF=0.500;AN=2;BaseQRankSum=-1.464;ClippingRankSum=0.000;DB;DP=40;ExcessHet=3.0103;FS=0.000;MLEAC=1;MLEAF=0.500;MQ=43.90;MQRankSum=-1.397;QD=9.77;ReadPosRankSum=0.342;SOR=0.693	GT:AD:DP:GQ:PL	0/1:20,20:40:99:419,0,780
2L	18304027	2L_18304027_SNP	T	A	744.77	.	AC=1;AF=0.500;AN=2;BaseQRankSum=-3.200;ClippingRankSum=0.000;DB;DP=63;ExcessHet=3.0103;FS=4.937;MLEAC=1;MLEAF=0.500;MQ=43.94;MQRankSum=0.229;QD=11.82;ReadPosRankSum=0.967;SOR=1.170	GT:AD:DP:GQ:PL	0/1:27,36:63:99:773,0,584
2L	18304147	2L_18304147_SNP	G	A	1780.77	.	AC=2;AF=1.00;AN=2;DB;DP=65;ExcessHet=3.0103;FS=0.000;MLEAC=2;MLEAF=1.00;MQ=43.97;QD=27.40;SOR=0.723	GT:AD:DP:GQ:PL	1/1:0,65:65:99:1809,195,0
2L	18304315	2L_18304315_SNP	A	G	1426.77	.	AC=2;AF=1.00;AN=2;DB;DP=54;ExcessHet=3.0103;FS=0.000;MLEAC=2;MLEAF=1.00;MQ=44.00;QD=26.92;SOR=0.730	GT:AD:DP:GQ:PL	1/1:0,53:53:99:1455,159,0
2L	18304408	2L_18304408_SNP	C	G	684.77	.	AC=1;AF=0.500;AN=2;BaseQRankSum=1.181;ClippingRankSum=0.000;DB;DP=65;ExcessHet=3.0103;FS=0.000;MLEAC=1;MLEAF=0.500;MQ=44.00;MQRankSum=0.000;QD=10.70;ReadPosRankSum=-1.593;SOR=0.804	GT:AD:DP:GQ:PL	0/1:31,33:64:99:713,0,662
2L	18304451	2L_18304451_SNP	T	C	574.77	.	AC=1;AF=0.500;AN=2;BaseQRankSum=1.371;ClippingRankSum=0.000;DB;DP=53;ExcessHet=3.0103;FS=1.035;MLEAC=1;MLEAF=0.500;MQ=44.00;MQRankSum=0.000;QD=11.05;ReadPosRankSum=-0.157;SOR=0.551	GT:AD:DP:GQ:PL	0/1:24,28:52:99:603,0,508
2L	18304481	2L_18304481_SNP	G	A	650.77	.	AC=1;AF=0.500;AN=2;BaseQRankSum=1.556;ClippingRankSum=0.000;DB;DP=59;ExcessHet=3.0103;FS=2.177;MLEAC=1;MLEAF=0.500;MQ=44.00;MQRankSum=0.000;QD=11.03;ReadPosRankSum=-0.963;SOR=0.929	GT:AD:DP:GQ:PL	0/1:29,30:59:99:679,0,593
2L	18304549	2L_18304549_SNP	C	A	595.77	.	AC=1;AF=0.500;AN=2;BaseQRankSum=2.468;ClippingRankSum=0.000;DB;DP=58;ExcessHet=3.0103;FS=0.000;MLEAC=1;MLEAF=0.500;MQ=44.00;MQRankSum=0.000;QD=10.27;ReadPosRankSum=0.110;SOR=0.588	GT:AD:DP:GQ:PL	0/1:30,28:58:99:624,0,642
2L	18304935	2L_18304935_SNP	G	C	407.77	.	AC=1;AF=0.500;AN=2;BaseQRankSum=0.161;ClippingRankSum=0.000;DB;DP=48;ExcessHet=3.0103;FS=11.083;MLEAC=1;MLEAF=0.500;MQ=43.92;MQRankSum=-1.461;QD=8.50;ReadPosRankSum=0.807;SOR=0.586	GT:AD:DP:GQ:PL	0/1:25,23:48:99:436,0,531
2L	18304967	.	CG	C	320.73	.	AC=1;AF=0.500;AN=2;BaseQRankSum=-0.600;ClippingRankSum=0.000;DP=40;ExcessHet=3.0103;FS=9.237;MLEAC=1;MLEAF=0.500;MQ=43.90;MQRankSum=-1.001;QD=8.44;ReadPosRankSum=0.805;SOR=1.368	GT:AD:DP:GQ:PL	0/1:20,18:38:99:358,0,397
2L	18305048	2L_18305048_SNP	C	A	394.77	.	AC=1;AF=0.500;AN=2;BaseQRankSum=0.588;ClippingRankSum=0.000;DB;DP=42;ExcessHet=3.0103;FS=0.000;MLEAC=1;MLEAF=0.500;MQ=43.86;MQRankSum=-1.926;QD=9.40;ReadPosRankSum=0.422;SOR=0.776	GT:AD:DP:GQ:PL	0/1:23,19:42:99:423,0,484
2L	18305102	2L_18305102_SNP	C	A	639.77	.	AC=1;AF=0.500;AN=2;BaseQRankSum=0.327;ClippingRankSum=0.000;DB;DP=40;ExcessHet=3.0103;FS=1.243;MLEAC=1;MLEAF=0.500;MQ=43.71;MQRankSum=-2.878;QD=15.99;ReadPosRankSum=-1.863;SOR=0.793	GT:AD:DP:GQ:PL	0/1:22,18:40:99:668,0,871
2L	18305103	2L_18305103_SNP	A	G	639.77	.	AC=1;AF=0.500;AN=2;BaseQRankSum=-3.143;ClippingRankSum=0.000;DB;DP=41;ExcessHet=3.0103;FS=1.216;MLEAC=1;MLEAF=0.500;MQ=43.71;MQRankSum=-2.939;QD=15.60;ReadPosRankSum=-1.511;SOR=0.853	GT:AD:DP:GQ:PL	0/1:23,18:41:99:668,0,871
2L	18305124	.	G	GAAA	473.73	.	AC=1;AF=0.500;AN=2;BaseQRankSum=1.420;ClippingRankSum=0.000;DP=44;ExcessHet=3.0103;FS=1.294;MLEAC=1;MLEAF=0.500;MQ=43.67;MQRankSum=-3.295;QD=12.15;ReadPosRankSum=-0.809;SOR=1.112	GT:AD:DP:GQ:PL	0/1:24,15:39:99:511,0,963
2L	18305135	.	A	G	499.77	.	AC=1;AF=0.500;AN=2;BaseQRankSum=-2.461;ClippingRankSum=0.000;DP=40;ExcessHet=3.0103;FS=0.000;MLEAC=1;MLEAF=0.500;MQ=43.68;MQRankSum=-3.358;QD=12.49;ReadPosRankSum=-0.629;SOR=0.738	GT:AD:DP:GQ:PL	0/1:25,15:40:99:528,0,987
2L	18305160	.	A	ATACATATG	702.73	.	AC=1;AF=0.500;AN=2;BaseQRankSum=-0.442;ClippingRankSum=0.000;DP=44;ExcessHet=3.0103;FS=1.242;MLEAC=1;MLEAF=0.500;MQ=43.71;MQRankSum=-3.420;QD=17.14;ReadPosRankSum=0.176;SOR=0.701	GT:AD:DP:GQ:PL	0/1:26,15:41:99:740,0,1006
2L	18305207	2L_18305207_SNP	A	T	562.77	.	AC=1;AF=0.500;AN=2;BaseQRankSum=-1.823;ClippingRankSum=0.000;DB;DP=55;ExcessHet=3.0103;FS=1.029;MLEAC=1;MLEAF=0.500;MQ=43.77;MQRankSum=-2.507;QD=10.23;ReadPosRankSum=-0.977;SOR=0.507	GT:AD:DP:GQ:PL	0/1:27,28:55:99:591,0,596
2L	18305233	2L_18305233_SNP	T	A	1098.77	.	AC=1;AF=0.500;AN=2;BaseQRankSum=-0.996;ClippingRankSum=0.000;DB;DP=59;ExcessHet=3.0103;FS=2.177;MLEAC=1;MLEAF=0.500;MQ=43.85;MQRankSum=-2.071;QD=18.62;ReadPosRankSum=1.646;SOR=0.555	GT:AD:DP:GQ:PL	0/1:30,29:59:99:1127,0,1146
2L	18305241	2L_18305241_SNP	G	T	1095.77	.	AC=1;AF=0.500;AN=2;BaseQRankSum=-0.084;ClippingRankSum=0.000;DB;DP=60;ExcessHet=3.0103;FS=0.989;MLEAC=1;MLEAF=0.500;MQ=43.85;MQRankSum=-2.104;QD=18.26;ReadPosRankSum=2.081;SOR=0.606	GT:AD:DP:GQ:PL	0/1:31,29:60:99:1124,0,1170
2L	18305581	2L_18305581_SNP	C	G	433.77	.	AC=1;AF=0.500;AN=2;BaseQRankSum=0.931;ClippingRankSum=0.000;DB;DP=52;ExcessHet=3.0103;FS=2.386;MLEAC=1;MLEAF=0.500;MQ=44.00;MQRankSum=0.000;QD=8.68;ReadPosRankSum=-0.265;SOR=1.085	GT:AD:DP:GQ:PL	0/1:27,23:50:99:462,0,577
2L	18305788	2L_18305788_SNP	A	G	534.77	.	AC=1;AF=0.500;AN=2;BaseQRankSum=-0.403;ClippingRankSum=0.000;DB;DP=50;ExcessHet=3.0103;FS=1.126;MLEAC=1;MLEAF=0.500;MQ=44.00;MQRankSum=0.000;QD=10.70;ReadPosRankSum=-1.062;SOR=1.009	GT:AD:DP:GQ:PL	0/1:24,26:50:99:563,0,507
2L	18305799	.	GGTT	G	922.73	.	AC=1;AF=0.500;AN=2;BaseQRankSum=0.061;ClippingRankSum=0.000;DP=51;ExcessHet=3.0103;FS=0.000;MLEAC=1;MLEAF=0.500;MQ=44.00;MQRankSum=0.000;QD=18.45;ReadPosRankSum=-0.080;SOR=0.553	GT:AD:DP:GQ:PL	0/1:25,25:50:99:960,0,948
2L	18305847	2L_18305847_SNP	A	C	448.77	.	AC=1;AF=0.500;AN=2;BaseQRankSum=-0.476;ClippingRankSum=0.000;DB;DP=52;ExcessHet=3.0103;FS=2.433;MLEAC=1;MLEAF=0.500;MQ=44.00;MQRankSum=0.000;QD=8.63;ReadPosRankSum=1.945;SOR=0.412	GT:AD:DP:GQ:PL	0/1:29,23:52:99:477,0,652
2L	18305930	2L_18305930_SNP	G	C	1026.77	.	AC=1;AF=0.500;AN=2;BaseQRankSum=0.177;ClippingRankSum=0.000;DB;DP=53;ExcessHet=3.0103;FS=15.832;MLEAC=1;MLEAF=0.500;MQ=43.96;MQRankSum=0.000;QD=20.13;ReadPosRankSum=-0.643;SOR=1.773	GT:AD:DP:GQ:PL	0/1:23,28:51:99:1055,0,1164
2L	18305937	2L_18305937_SNP	T	G	997.77	.	AC=1;AF=0.500;AN=2;BaseQRankSum=-0.729;ClippingRankSum=0.000;DB;DP=51;ExcessHet=3.0103;FS=16.528;MLEAC=1;MLEAF=0.500;MQ=43.96;MQRankSum=0.000;QD=20.36;ReadPosRankSum=1.434;SOR=1.797	GT:AD:DP:GQ:PL	0/1:24,25:49:99:1026,0,1270
2L	18305945	2L_18305945_SNP	G	A	1001.77	.	AC=1;AF=0.500;AN=2;BaseQRankSum=3.382;ClippingRankSum=0.000;DB;DP=52;ExcessHet=3.0103;FS=13.391;MLEAC=1;MLEAF=0.500;MQ=43.96;MQRankSum=0.000;QD=20.04;ReadPosRankSum=1.258;SOR=1.368	GT:AD:DP:GQ:PL	0/1:23,27:50:99:1030,0,1245
2L	18306009	2L_18306009_SNP	T	C	1231.77	.	AC=1;AF=0.500;AN=2;BaseQRankSum=0.103;ClippingRankSum=0.000;DB;DP=53;ExcessHet=3.0103;FS=13.579;MLEAC=1;MLEAF=0.500;MQ=43.96;MQRankSum=0.000;QD=23.69;ReadPosRankSum=-1.381;SOR=0.763	GT:AD:DP:GQ:PL	0/1:18,34:52:99:1260,0,799
2L	18306020	2L_18306020_SNP	A	G	1229.77	.	AC=1;AF=0.500;AN=2;BaseQRankSum=-0.018;ClippingRankSum=0.000;DB;DP=56;ExcessHet=3.0103;FS=3.840;MLEAC=1;MLEAF=0.500;MQ=43.97;MQRankSum=0.000;QD=22.36;ReadPosRankSum=0.733;SOR=0.537	GT:AD:DP:GQ:PL	0/1:23,32:55:99:1258,0,874
2L	18306219	2L_18306219_SNP	T	G	497.77	.	AC=1;AF=0.500;AN=2;BaseQRankSum=-2.200;ClippingRankSum=0.000;DB;DP=55;ExcessHet=3.0103;FS=1.026;MLEAC=1;MLEAF=0.500;MQ=44.00;MQRankSum=0.000;QD=9.05;ReadPosRankSum=-1.146;SOR=0.518	GT:AD:DP:GQ:PL	0/1:29,26:55:99:526,0,639
2L	18306251	2L_18306251_SNP	G	A	472.77	.	AC=1;AF=0.500;AN=2;BaseQRankSum=2.031;ClippingRankSum=0.000;DB;DP=51;ExcessHet=3.0103;FS=4.022;MLEAC=1;MLEAF=0.500;MQ=44.00;MQRankSum=0.000;QD=9.46;ReadPosRankSum=-2.257;SOR=0.885	GT:AD:DP:GQ:PL	0/1:26,24:50:99:501,0,563
2L	18306307	.	G	A	377.77	.	AC=1;AF=0.500;AN=2;BaseQRankSum=1.086;ClippingRankSum=0.000;DP=45;ExcessHet=3.0103;FS=1.177;MLEAC=1;MLEAF=0.500;MQ=44.00;MQRankSum=0.000;QD=8.59;ReadPosRankSum=0.570;SOR=0.777	GT:AD:DP:GQ:PL	0/1:24,20:44:99:406,0,515
2L	18306416	2L_18306416_SNP	G	C	571.77	.	AC=1;AF=0.500;AN=2;BaseQRankSum=-0.745;ClippingRankSum=0.000;DB;DP=53;ExcessHet=3.0103;FS=7.971;MLEAC=1;MLEAF=0.500;MQ=43.96;MQRankSum=-0.907;QD=10.79;ReadPosRankSum=1.888;SOR=0.163	GT:AD:DP:GQ:PL	0/1:25,28:53:99:600,0,516
2L	18306443	2L_18306443_SNP	G	A	629.77	.	AC=1;AF=0.500;AN=2;BaseQRankSum=-1.503;ClippingRankSum=0.000;DB;DP=51;ExcessHet=3.0103;FS=10.821;MLEAC=1;MLEAF=0.500;MQ=43.96;MQRankSum=-0.797;QD=12.35;ReadPosRankSum=-1.117;SOR=0.117	GT:AD:DP:GQ:PL	0/1:21,30:51:99:658,0,418
2L	18306940	2L_18306940_SNP	C	A	760.77	.	AC=1;AF=0.500;AN=2;BaseQRankSum=0.396;ClippingRankSum=0.000;DB;DP=60;ExcessHet=3.0103;FS=3.613;MLEAC=1;MLEAF=0.500;MQ=44.00;MQRankSum=0.000;QD=12.68;ReadPosRankSum=0.158;SOR=1.209	GT:AD:DP:GQ:PL	0/1:24,36:60:99:789,0,486
2L	18307007	2L_18307007_SNP	G	A	612.77	.	AC=1;AF=0.500;AN=2;BaseQRankSum=0.935;ClippingRankSum=0.000;DB;DP=51;ExcessHet=3.0103;FS=1.082;MLEAC=1;MLEAF=0.500;MQ=44.00;MQRankSum=0.000;QD=12.02;ReadPosRankSum=0.417;SOR=0.481	GT:AD:DP:GQ:PL	0/1:23,28:51:99:641,0,476
2L	18307088	2L_18307088_SNP	C	A	791.77	.	AC=1;AF=0.500;AN=2;BaseQRankSum=0.689;ClippingRankSum=0.000;DB;DP=45;ExcessHet=3.0103;FS=0.000;MLEAC=1;MLEAF=0.500;MQ=44.00;MQRankSum=0.000;QD=17.59;ReadPosRankSum=-0.482;SOR=0.804	GT:AD:DP:GQ:PL	0/1:23,22:45:99:820,0,892
2L	18307089	2L_18307089_SNP	C	A	791.77	.	AC=1;AF=0.500;AN=2;BaseQRankSum=0.716;ClippingRankSum=0.000;DB;DP=45;ExcessHet=3.0103;FS=0.000;MLEAC=1;MLEAF=0.500;MQ=44.00;MQRankSum=0.000;QD=17.59;ReadPosRankSum=-0.497;SOR=0.804	GT:AD:DP:GQ:PL	0/1:23,22:45:99:820,0,892
2L	18307679	2L_18307679_SNP	T	C	437.77	.	AC=1;AF=0.500;AN=2;BaseQRankSum=-3.428;ClippingRankSum=0.000;DB;DP=52;ExcessHet=3.0103;FS=12.864;MLEAC=1;MLEAF=0.500;MQ=44.00;MQRankSum=0.000;QD=8.58;ReadPosRankSum=-0.766;SOR=0.916	GT:AD:DP:GQ:PL	0/1:28,23:51:99:466,0,618
2L	18307831	.	T	C	1468.77	.	AC=2;AF=1.00;AN=2;DP=55;ExcessHet=3.0103;FS=0.000;MLEAC=2;MLEAF=1.00;MQ=44.00;QD=26.70;SOR=0.884	GT:AD:DP:GQ:PL	1/1:0,55:55:99:1497,165,0
2L	18307850	2L_18307850_SNP	G	A	396.77	.	AC=1;AF=0.500;AN=2;BaseQRankSum=-0.237;ClippingRankSum=0.000;DB;DP=49;ExcessHet=3.0103;FS=0.000;MLEAC=1;MLEAF=0.500;MQ=43.96;MQRankSum=-1.092;QD=8.27;ReadPosRankSum=-1.045;SOR=0.749	GT:AD:DP:GQ:PL	0/1:27,21:48:99:425,0,616
2L	18307930	.	GA	G	363.73	.	AC=1;AF=0.500;AN=2;BaseQRankSum=0.530;ClippingRankSum=0.000;DP=62;ExcessHet=3.0103;FS=3.657;MLEAC=1;MLEAF=0.500;MQ=44.00;MQRankSum=0.000;QD=6.38;ReadPosRankSum=0.246;SOR=0.751	GT:AD:DP:GQ:PL	0/1:30,27:57:99:401,0,497
2L	18307949	2L_18307949_SNP	C	T	551.77	.	AC=1;AF=0.500;AN=2;BaseQRankSum=1.470;ClippingRankSum=0.000;DB;DP=60;ExcessHet=3.0103;FS=6.817;MLEAC=1;MLEAF=0.500;MQ=44.00;MQRankSum=0.000;QD=9.20;ReadPosRankSum=1.104;SOR=1.055	GT:AD:DP:GQ:PL	0/1:32,28:60:99:580,0,703
2L	18307967	2L_18307967_SNP	C	A	528.77	.	AC=1;AF=0.500;AN=2;BaseQRankSum=3.154;ClippingRankSum=0.000;DB;DP=55;ExcessHet=3.0103;FS=3.783;MLEAC=1;MLEAF=0.500;MQ=44.00;MQRankSum=0.000;QD=9.61;ReadPosRankSum=0.489;SOR=1.184	GT:AD:DP:GQ:PL	0/1:29,26:55:99:557,0,635
2L	18307991	2L_18307991_SNP	T	A	947.77	.	AC=1;AF=0.500;AN=2;BaseQRankSum=2.983;ClippingRankSum=0.000;DB;DP=55;ExcessHet=3.0103;FS=5.492;MLEAC=1;MLEAF=0.500;MQ=44.00;MQRankSum=0.000;QD=17.23;ReadPosRankSum=0.076;SOR=1.121	GT:AD:DP:GQ:PL	0/1:29,26:55:99:976,0,1159
2L	18307994	2L_18307994_SNP	A	G	920.77	.	AC=1;AF=0.500;AN=2;BaseQRankSum=-0.154;ClippingRankSum=0.000;DB;DP=56;ExcessHet=3.0103;FS=5.494;MLEAC=1;MLEAF=0.500;MQ=44.00;MQRankSum=0.000;QD=16.44;ReadPosRankSum=0.519;SOR=0.978	GT:AD:DP:GQ:PL	0/1:31,25:56:99:949,0,1193
2L	18308062	2L_18308062_SNP	A	G	267.77	.	AC=1;AF=0.500;AN=2;BaseQRankSum=-2.944;ClippingRankSum=0.000;DB;DP=47;ExcessHet=3.0103;FS=0.000;MLEAC=1;MLEAF=0.500;MQ=44.00;MQRankSum=0.000;QD=5.82;ReadPosRankSum=1.284;SOR=0.549	GT:AD:DP:GQ:PL	0/1:30,16:46:99:296,0,717
2L	18308338	2L_18308338_SNP	G	T	455.77	.	AC=1;AF=0.500;AN=2;BaseQRankSum=3.863;ClippingRankSum=0.000;DB;DP=39;ExcessHet=3.0103;FS=1.294;MLEAC=1;MLEAF=0.500;MQ=43.81;MQRankSum=-0.874;QD=11.69;ReadPosRankSum=-0.561;SOR=0.399	GT:AD:DP:GQ:PL	0/1:18,21:39:99:484,0,370
2L	18308694	2L_18308694_SNP	T	A	339.77	.	AC=1;AF=0.500;AN=2;BaseQRankSum=2.375;ClippingRankSum=0.000;DB;DP=43;ExcessHet=3.0103;FS=1.221;MLEAC=1;MLEAF=0.500;MQ=44.00;MQRankSum=0.000;QD=8.09;ReadPosRankSum=-1.157;SOR=0.460	GT:AD:DP:GQ:PL	0/1:25,17:42:99:368,0,577
2L	18309139	2L_18309139_SNP	C	T	950.77	.	AC=1;AF=0.500;AN=2;BaseQRankSum=1.413;ClippingRankSum=0.000;DB;DP=52;ExcessHet=3.0103;FS=4.031;MLEAC=1;MLEAF=0.500;MQ=44.00;MQRankSum=0.000;QD=18.28;ReadPosRankSum=-0.798;SOR=1.371	GT:AD:DP:GQ:PL	0/1:24,28:52:99:979,0,896
2L	18309158	2L_18309158_SNP	C	T	1022.77	.	AC=1;AF=0.500;AN=2;BaseQRankSum=0.030;ClippingRankSum=0.000;DB;DP=51;ExcessHet=3.0103;FS=1.070;MLEAC=1;MLEAF=0.500;MQ=44.00;MQRankSum=0.000;QD=20.05;ReadPosRankSum=-0.719;SOR=0.906	GT:AD:DP:GQ:PL	0/1:22,29:51:99:1051,0,815
2L	18309224	2L_18309224_SNP	A	T	792.77	.	AC=1;AF=0.500;AN=2;BaseQRankSum=-3.004;ClippingRankSum=0.000;DB;DP=63;ExcessHet=3.0103;FS=0.971;MLEAC=1;MLEAF=0.500;MQ=44.00;MQRankSum=0.000;QD=12.58;ReadPosRankSum=0.868;SOR=0.507	GT:AD:DP:GQ:PL	0/1:27,36:63:99:821,0,587
2L	18309305	2L_18309305_SNP	G	C	522.77	.	AC=1;AF=0.500;AN=2;BaseQRankSum=-2.289;ClippingRankSum=0.000;DB;DP=62;ExcessHet=3.0103;FS=3.524;MLEAC=1;MLEAF=0.500;MQ=44.00;MQRankSum=0.000;QD=8.57;ReadPosRankSum=-0.417;SOR=0.883	GT:AD:DP:GQ:PL	0/1:33,28:61:99:551,0,720
2L	18309496	2L_18309496_SNP	C	G	458.77	.	AC=1;AF=0.500;AN=2;BaseQRankSum=0.705;ClippingRankSum=0.000;DB;DP=40;ExcessHet=3.0103;FS=0.000;MLEAC=1;MLEAF=0.500;MQ=39.02;MQRankSum=-0.653;QD=11.47;ReadPosRankSum=0.550;SOR=0.660	GT:AD:DP:GQ:PL	0/1:18,22:40:99:487,0,377
2L	18309520	.	T	A	1778.77	.	AC=2;AF=1.00;AN=2;DP=39;ExcessHet=3.0103;FS=0.000;MLEAC=2;MLEAF=1.00;MQ=38.72;QD=27.97;SOR=1.387	GT:AD:DP:GQ:PL	1/1:0,39:39:99:1807,123,0
2L	18309545	2L_18309545_SNP	G	C	1996.77	.	AC=2;AF=1.00;AN=2;DB;DP=45;ExcessHet=3.0103;FS=0.000;MLEAC=2;MLEAF=1.00;MQ=39.99;QD=23.54;SOR=1.280	GT:AD:DP:GQ:PL	1/1:0,45:45:99:2025,135,0
2L	18309563	2L_18309563_SNP	G	A	2058.77	.	AC=2;AF=1.00;AN=2;DB;DP=49;ExcessHet=3.0103;FS=0.000;MLEAC=2;MLEAF=1.00;MQ=40.72;QD=29.75;SOR=1.225	GT:AD:DP:GQ:PL	1/1:0,49:49:99:2087,147,0
2L	18309587	.	T	TA	503.73	.	AC=1;AF=0.500;AN=2;BaseQRankSum=1.690;ClippingRankSum=0.000;DP=55;ExcessHet=3.0103;FS=2.480;MLEAC=1;MLEAF=0.500;MQ=41.75;MQRankSum=-0.476;QD=9.88;ReadPosRankSum=-2.298;SOR=1.204	GT:AD:DP:GQ:PL	0/1:21,30:51:99:541,0,311
2L	18309651	2L_18309651_SNP	A	T	542.77	.	AC=1;AF=0.500;AN=2;BaseQRankSum=4.786;ClippingRankSum=0.000;DB;DP=64;ExcessHet=3.0103;FS=2.195;MLEAC=1;MLEAF=0.500;MQ=42.13;MQRankSum=-0.894;QD=8.62;ReadPosRankSum=-1.528;SOR=0.434	GT:AD:DP:GQ:PL	0/1:36,27:63:99:571,0,780
2L	18309715	2L_18309715_SNP	A	C	605.77	.	AC=1;AF=0.500;AN=2;BaseQRankSum=-3.368;ClippingRankSum=0.000;DB;DP=65;ExcessHet=3.0103;FS=0.973;MLEAC=1;MLEAF=0.500;MQ=40.82;MQRankSum=-0.500;QD=9.32;ReadPosRankSum=0.565;SOR=0.855	GT:AD:DP:GQ:PL	0/1:35,30:65:99:634,0,817
2L	18309729	2L_18309729_SNP	A	T	555.77	.	AC=1;AF=0.500;AN=2;BaseQRankSum=-1.403;ClippingRankSum=0.000;DB;DP=60;ExcessHet=3.0103;FS=0.000;MLEAC=1;MLEAF=0.500;MQ=40.66;MQRankSum=-0.239;QD=9.26;ReadPosRankSum=1.552;SOR=0.635	GT:AD:DP:GQ:PL	0/1:32,28:60:99:584,0,737
2L	18309842	2L_18309842_SNP	A	T	603.77	.	AC=1;AF=0.500;AN=2;BaseQRankSum=-2.874;ClippingRankSum=0.000;DB;DP=58;ExcessHet=3.0103;FS=3.554;MLEAC=1;MLEAF=0.500;MQ=42.62;MQRankSum=-1.339;QD=10.41;ReadPosRankSum=-1.120;SOR=0.368	GT:AD:DP:GQ:PL	0/1:28,30:58:99:632,0,608
2L	18310378	2L_18310378_SNP	C	T	439.77	.	AC=1;AF=0.500;AN=2;BaseQRankSum=-0.383;ClippingRankSum=0.000;DB;DP=45;ExcessHet=3.0103;FS=1.177;MLEAC=1;MLEAF=0.500;MQ=44.00;MQRankSum=0.000;QD=9.99;ReadPosRankSum=-1.571;SOR=1.085	GT:AD:DP:GQ:PL	0/1:22,22:44:99:468,0,451
2L	18310419	.	C	T	457.77	.	AC=1;AF=0.500;AN=2;BaseQRankSum=1.417;ClippingRankSum=0.000;DP=52;ExcessHet=3.0103;FS=0.000;MLEAC=1;MLEAF=0.500;MQ=44.00;MQRankSum=0.000;QD=9.16;ReadPosRankSum=-1.681;SOR=0.704	GT:AD:DP:GQ:PL	0/1:27,23:50:99:486,0,577
2L	18310562	2L_18310562_SNP	A	C	824.77	.	AC=1;AF=0.500;AN=2;BaseQRankSum=-3.784;ClippingRankSum=0.000;DB;DP=50;ExcessHet=3.0103;FS=2.425;MLEAC=1;MLEAF=0.500;MQ=43.92;MQRankSum=0.000;QD=16.83;ReadPosRankSum=2.038;SOR=0.694	GT:AD:DP:GQ:PL	0/1:25,24:49:99:853,0,1220
2L	18310573	2L_18310573_SNP	A	G	827.77	.	AC=1;AF=0.500;AN=2;BaseQRankSum=-4.133;ClippingRankSum=0.000;DB;DP=49;ExcessHet=3.0103;FS=0.000;MLEAC=1;MLEAF=0.500;MQ=43.92;MQRankSum=0.030;QD=17.25;ReadPosRankSum=2.398;SOR=0.859	GT:AD:DP:GQ:PL	0/1:24,24:48:99:856,0,1182
2L	18310680	.	ATC	A	800.73	.	AC=1;AF=0.500;AN=2;BaseQRankSum=1.445;ClippingRankSum=0.000;DP=43;ExcessHet=3.0103;FS=1.210;MLEAC=1;MLEAF=0.500;MQ=43.95;MQRankSum=-0.750;QD=19.53;ReadPosRankSum=0.856;SOR=0.941	GT:AD:DP:GQ:PL	0/1:16,25:41:99:838,0,543
2L	18310730	2L_18310730_SNP	C	T	360.77	.	AC=1;AF=0.500;AN=2;BaseQRankSum=2.932;ClippingRankSum=0.000;DB;DP=41;ExcessHet=3.0103;FS=6.803;MLEAC=1;MLEAF=0.500;MQ=44.00;MQRankSum=0.000;QD=8.80;ReadPosRankSum=0.763;SOR=1.403	GT:AD:DP:GQ:PL	0/1:23,18:41:99:389,0,493
2L	18311026	2L_18311026_SNP	T	G	294.77	.	AC=1;AF=0.500;AN=2;BaseQRankSum=-1.719;ClippingRankSum=0.000;DB;DP=41;ExcessHet=3.0103;FS=4.649;MLEAC=1;MLEAF=0.500;MQ=44.00;MQRankSum=0.000;QD=7.19;ReadPosRankSum=1.347;SOR=1.459	GT:AD:DP:GQ:PL	0/1:23,18:41:99:323,0,524
2L	18311372	.	C	A	521.77	.	AC=1;AF=0.500;AN=2;BaseQRankSum=-2.166;ClippingRankSum=0.000;DP=57;ExcessHet=3.0103;FS=9.230;MLEAC=1;MLEAF=0.500;MQ=44.00;MQRankSum=0.000;QD=9.32;ReadPosRankSum=1.840;SOR=1.163	GT:AD:DP:GQ:PL	0/1:29,27:56:99:550,0,657
2L	18311546	2L_18311546_SNP	T	C	1143.77	.	AC=1;AF=0.500;AN=2;BaseQRankSum=-0.680;ClippingRankSum=0.000;DB;DP=61;ExcessHet=3.0103;FS=3.561;MLEAC=1;MLEAF=0.500;MQ=43.94;MQRankSum=-1.426;QD=18.75;ReadPosRankSum=-0.725;SOR=1.241	GT:AD:DP:GQ:PL	0/1:31,30:61:99:1172,0,1471
2L	18311557	2L_18311557_SNP	A	G	1151.77	.	AC=1;AF=0.500;AN=2;BaseQRankSum=-1.573;ClippingRankSum=0.000;DB;DP=65;ExcessHet=3.0103;FS=0.000;MLEAC=1;MLEAF=0.500;MQ=43.94;MQRankSum=-1.426;QD=17.72;ReadPosRankSum=-1.290;SOR=0.643	GT:AD:DP:GQ:PL	0/1:33,32:65:99:1180,0,1481
2L	18311599	.	T	A	583.77	.	AC=1;AF=0.500;AN=2;BaseQRankSum=-0.692;ClippingRankSum=0.000;DP=59;ExcessHet=3.0103;FS=2.188;MLEAC=1;MLEAF=0.500;MQ=43.93;MQRankSum=-1.427;QD=9.89;ReadPosRankSum=-0.248;SOR=0.427	GT:AD:DP:GQ:PL	0/1:30,29:59:99:612,0,640
2L	18311834	2L_18311834_SNP	G	A	698.77	.	AC=1;AF=0.500;AN=2;BaseQRankSum=1.171;ClippingRankSum=0.000;DB;DP=63;ExcessHet=3.0103;FS=0.961;MLEAC=1;MLEAF=0.500;MQ=44.00;MQRankSum=0.000;QD=11.09;ReadPosRankSum=1.364;SOR=0.518	GT:AD:DP:GQ:PL	0/1:30,33:63:99:727,0,626
2L	18312389	.	G	A	328.77	.	AC=1;AF=0.500;AN=2;BaseQRankSum=-0.805;ClippingRankSum=0.000;DP=47;ExcessHet=3.0103;FS=1.174;MLEAC=1;MLEAF=0.500;MQ=44.00;MQRankSum=0.000;QD=7.00;ReadPosRankSum=0.847;SOR=0.467	GT:AD:DP:GQ:PL	0/1:29,18:47:99:357,0,677
2L	18313346	2L_18313346_SNP	G	A	497.77	.	AC=1;AF=0.500;AN=2;BaseQRankSum=0.533;ClippingRankSum=0.000;DB;DP=59;ExcessHet=3.0103;FS=0.985;MLEAC=1;MLEAF=0.500;MQ=43.74;MQRankSum=-2.378;QD=8.44;ReadPosRankSum=1.082;SOR=0.555	GT:AD:DP:GQ:PL	0/1:34,25:59:99:526,0,783
2L	18313502	2L_18313502_SNP	A	T	500.77	.	AC=1;AF=0.500;AN=2;BaseQRankSum=-2.931;ClippingRankSum=0.000;DB;DP=64;ExcessHet=3.0103;FS=0.000;MLEAC=1;MLEAF=0.500;MQ=43.97;MQRankSum=0.913;QD=7.82;ReadPosRankSum=-1.670;SOR=0.784	GT:AD:DP:GQ:PL	0/1:36,28:64:99:529,0,797
2L	18313772	2L_18313772_SNP	G	C	219.77	.	AC=1;AF=0.500;AN=2;BaseQRankSum=-1.675;ClippingRankSum=0.000;DB;DP=41;ExcessHet=3.0103;FS=1.268;MLEAC=1;MLEAF=0.500;MQ=44.00;MQRankSum=0.000;QD=5.36;ReadPosRankSum=0.524;SOR=0.481	GT:AD:DP:GQ:PL	0/1:27,14:41:99:248,0,585
2L	18313860	2L_18313860_SNP	G	A	389.77	.	AC=1;AF=0.500;AN=2;BaseQRankSum=1.787;ClippingRankSum=0.000;DB;DP=46;ExcessHet=3.0103;FS=6.267;MLEAC=1;MLEAF=0.500;MQ=43.96;MQRankSum=0.000;QD=8.66;ReadPosRankSum=-1.567;SOR=0.940	GT:AD:DP:GQ:PL	0/1:25,20:45:99:418,0,508
2L	18314347	.	T	G	1726.77	.	AC=2;AF=1.00;AN=2;DP=68;ExcessHet=3.0103;FS=0.000;MLEAC=2;MLEAF=1.00;MQ=44.00;QD=25.77;SOR=0.990	GT:AD:DP:GQ:PL	1/1:0,67:67:99:1755,200,0
2L	18314708	2L_18314708_SNP	T	A	964.77	.	AC=1;AF=0.500;AN=2;BaseQRankSum=-1.799;ClippingRankSum=0.000;DB;DP=59;ExcessHet=3.0103;FS=7.348;MLEAC=1;MLEAF=0.500;MQ=42.52;MQRankSum=-5.362;QD=16.35;ReadPosRankSum=0.306;SOR=0.472	GT:AD:DP:GQ:PL	0/1:33,26:59:99:993,0,12860
2L	18314712	2L_18314712_SNP	T	G	1008.77	.	AC=1;AF=0.500;AN=2;BaseQRankSum=-4.052;ClippingRankSum=0.000;DB;DP=58;ExcessHet=3.0103;FS=9.576;MLEAC=1;MLEAF=0.500;MQ=42.50;MQRankSum=-5.294;QD=17.39;ReadPosRankSum=0.336;SOR=0.445	GT:AD:DP:GQ:PL	0/1:32,26:58:99:1037,0,13554
2L	18314720	2L_18314720_SNP	C	T	1056.77	.	AC=1;AF=0.500;AN=2;BaseQRankSum=2.844;ClippingRankSum=0.000;DB;DP=54;ExcessHet=3.0103;FS=16.117;MLEAC=1;MLEAF=0.500;MQ=42.33;MQRankSum=-5.024;QD=19.57;ReadPosRankSum=-0.710;SOR=0.480	GT:AD:DP:GQ:PL	0/1:27,27:54:99:1085,0,13461
2L	18314722	2L_18314722_DEL	GTA	G	1053.73	.	AC=1;AF=0.500;AN=2;BaseQRankSum=0.026;ClippingRankSum=0.000;DB;DP=56;ExcessHet=3.0103;FS=14.732;MLEAC=1;MLEAF=0.500;MQ=42.35;MQRankSum=-5.180;QD=18.82;ReadPosRankSum=-0.792;SOR=0.363	GT:AD:DP:GQ:PL	0/1:28,28:56:99:1091,0,13965
2L	18314730	2L_18314730_SNP	A	G	1011.77	.	AC=1;AF=0.500;AN=2;BaseQRankSum=-1.881;ClippingRankSum=0.000;DB;DP=53;ExcessHet=3.0103;FS=18.881;MLEAC=1;MLEAF=0.500;MQ=42.22;MQRankSum=-5.533;QD=19.09;ReadPosRankSum=-0.214;SOR=0.930	GT:AD:DP:GQ:PL	0/1:27,26:53:99:1040,0,15774
2L	18314733	2L_18314733_SNP	T	G	924.77	.	AC=1;AF=0.500;AN=2;BaseQRankSum=-3.190;ClippingRankSum=0.000;DB;DP=54;ExcessHet=3.0103;FS=10.055;MLEAC=1;MLEAF=0.500;MQ=42.25;MQRankSum=-6.047;QD=17.13;ReadPosRankSum=1.045;SOR=0.758	GT:AD:DP:GQ:PL	0/1:30,24:54:99:953,0,16829
2L	18314743	.	TCTAAGCC	T	924.73	.	AC=1;AF=0.500;AN=2;BaseQRankSum=-2.363;ClippingRankSum=0.000;DP=54;ExcessHet=3.0103;FS=15.719;MLEAC=1;MLEAF=0.500;MQ=42.14;MQRankSum=-6.454;QD=17.12;ReadPosRankSum=0.047;SOR=0.826	GT:AD:DP:GQ:PL	0/1:29,25:54:99:962,0,17308
2L	18314753	.	A	ATGTTGTT	1050.73	.	AC=1;AF=0.500;AN=2;BaseQRankSum=0.877;ClippingRankSum=0.000;DP=54;ExcessHet=3.0103;FS=12.755;MLEAC=1;MLEAF=0.500;MQ=42.14;MQRankSum=-6.218;QD=19.46;ReadPosRankSum=0.420;SOR=0.674	GT:AD:DP:GQ:PL	0/1:28,26:54:99:1088,0,17499
2L	18314757	2L_18314757_SNP	T	G	1017.77	.	AC=1;AF=0.500;AN=2;BaseQRankSum=-2.989;ClippingRankSum=0.000;DB;DP=56;ExcessHet=3.0103;FS=12.303;MLEAC=1;MLEAF=0.500;MQ=42.13;MQRankSum=-6.559;QD=18.17;ReadPosRankSum=-0.082;SOR=0.804	GT:AD:DP:GQ:PL	0/1:29,27:56:99:1046,0,17502
2L	18314759	.	T	G	1017.77	.	AC=1;AF=0.500;AN=2;BaseQRankSum=-0.867;ClippingRankSum=0.000;DP=56;ExcessHet=3.0103;FS=12.303;MLEAC=1;MLEAF=0.500;MQ=42.13;MQRankSum=-6.559;QD=18.17;ReadPosRankSum=-0.016;SOR=0.804	GT:AD:DP:GQ:PL	0/1:29,27:56:99:1046,0,17502
2L	18314762	.	TA	T	1008.73	.	AC=1;AF=0.500;AN=2;BaseQRankSum=2.944;ClippingRankSum=0.000;DP=55;ExcessHet=3.0103;FS=15.147;MLEAC=1;MLEAF=0.500;MQ=42.10;MQRankSum=-6.475;QD=18.34;ReadPosRankSum=-0.168;SOR=0.784	GT:AD:DP:GQ:PL	0/1:28,27:55:99:1046,0,17502
2L	18314764	.	TACGCTCA	T	1011.73	.	AC=1;AF=0.500;AN=2;BaseQRankSum=0.394;ClippingRankSum=0.000;DP=55;ExcessHet=3.0103;FS=15.147;MLEAC=1;MLEAF=0.500;MQ=42.10;MQRankSum=-6.475;QD=18.40;ReadPosRankSum=-0.160;SOR=0.784	GT:AD:DP:GQ:PL	0/1:28,27:55:99:1049,0,17131
2L	18314778	2L_18314778_SNP	G	A	942.77	.	AC=1;AF=0.500;AN=2;BaseQRankSum=3.017;ClippingRankSum=0.000;DB;DP=51;ExcessHet=3.0103;FS=10.225;MLEAC=1;MLEAF=0.500;MQ=42.21;MQRankSum=-6.416;QD=18.49;ReadPosRankSum=-0.393;SOR=0.886	GT:AD:DP:GQ:PL	0/1:26,25:51:99:971,0,15962
2L	18314781	2L_18314781_SNP	G	A	984.77	.	AC=1;AF=0.500;AN=2;BaseQRankSum=3.531;ClippingRankSum=0.000;DB;DP=49;ExcessHet=3.0103;FS=8.059;MLEAC=1;MLEAF=0.500;MQ=42.18;MQRankSum=-6.277;QD=20.10;ReadPosRankSum=-1.267;SOR=0.791	GT:AD:DP:GQ:PL	0/1:25,24:49:99:1013,0,15959
2L	18314783	2L_18314783_SNP	G	T	942.77	.	AC=1;AF=0.500;AN=2;BaseQRankSum=3.033;ClippingRankSum=0.000;DB;DP=50;ExcessHet=3.0103;FS=5.913;MLEAC=1;MLEAF=0.500;MQ=42.22;MQRankSum=-6.116;QD=18.86;ReadPosRankSum=-1.711;SOR=0.646	GT:AD:DP:GQ:PL	0/1:25,25:50:99:971,0,15605
2L	18314785	2L_18314785_SNP	A	T	984.77	.	AC=1;AF=0.500;AN=2;BaseQRankSum=1.130;ClippingRankSum=0.000;DB;DP=50;ExcessHet=3.0103;FS=4.037;MLEAC=1;MLEAF=0.500;MQ=42.26;MQRankSum=-6.151;QD=19.70;ReadPosRankSum=-1.313;SOR=0.576	GT:AD:DP:GQ:PL	0/1:26,24:50:99:1013,0,15602
2L	18314794	2L_18314794_SNP	C	G	1107.77	.	AC=1;AF=0.500;AN=2;BaseQRankSum=-1.205;ClippingRankSum=0.000;DB;DP=52;ExcessHet=3.0103;FS=3.933;MLEAC=1;MLEAF=0.500;MQ=42.10;MQRankSum=-5.847;QD=21.30;ReadPosRankSum=-1.337;SOR=0.560	GT:AD:DP:GQ:PL	0/1:26,26:52:99:1136,0,15201
2L	18314795	2L_18314795_SNP	A	T	1149.77	.	AC=1;AF=0.500;AN=2;BaseQRankSum=-1.749;ClippingRankSum=0.000;DB;DP=53;ExcessHet=3.0103;FS=3.855;MLEAC=1;MLEAF=0.500;MQ=42.14;MQRankSum=-5.712;QD=21.69;ReadPosRankSum=-1.566;SOR=0.449	GT:AD:DP:GQ:PL	0/1:26,27:53:99:1178,0,15198
2L	18314803	2L_18314803_SNP	T	A	1233.77	.	AC=1;AF=0.500;AN=2;BaseQRankSum=-0.633;ClippingRankSum=0.000;DB;DP=58;ExcessHet=3.0103;FS=2.150;MLEAC=1;MLEAF=0.500;MQ=42.27;MQRankSum=-5.498;QD=21.27;ReadPosRankSum=-2.285;SOR=0.582	GT:AD:DP:GQ:PL	0/1:27,31:58:99:1262,0,14031
2L	18314806	2L_18314806_SNP	G	T	1269.77	.	AC=1;AF=0.500;AN=2;BaseQRankSum=1.719;ClippingRankSum=0.000;DB;DP=58;ExcessHet=3.0103;FS=0.982;MLEAC=1;MLEAF=0.500;MQ=42.27;MQRankSum=-5.310;QD=21.89;ReadPosRankSum=-2.651;SOR=0.560	GT:AD:DP:GQ:PL	0/1:26,32:58:99:1298,0,14028
2L	18314808	2L_18314808_SNP	C	T	1272.77	.	AC=1;AF=0.500;AN=2;BaseQRankSum=0.755;ClippingRankSum=0.000;DB;DP=59;ExcessHet=3.0103;FS=0.000;MLEAC=1;MLEAF=0.500;MQ=42.30;MQRankSum=-5.209;QD=21.57;ReadPosRankSum=-2.803;SOR=0.611	GT:AD:DP:GQ:PL	0/1:26,33:59:99:1301,0,13311
2L	18315075	2L_18315075_SNP	T	C	381.77	.	AC=1;AF=0.500;AN=2;BaseQRankSum=-2.124;ClippingRankSum=0.000;DB;DP=38;ExcessHet=3.0103;FS=1.315;MLEAC=1;MLEAF=0.500;MQ=43.77;MQRankSum=-1.947;QD=10.60;ReadPosRankSum=-0.370;SOR=0.951	GT:AD:DP:GQ:PL	0/1:17,19:36:99:410,0,366
2L	18315168	2L_18315168_SNP	C	T	538.77	.	AC=1;AF=0.500;AN=2;BaseQRankSum=2.600;ClippingRankSum=0.000;DB;DP=41;ExcessHet=3.0103;FS=2.886;MLEAC=1;MLEAF=0.500;MQ=43.88;MQRankSum=-1.072;QD=13.47;ReadPosRankSum=0.018;SOR=0.719	GT:AD:DP:GQ:PL	0/1:15,25:40:99:567,0,235
2L	18315238	2L_18315238_SNP	T	A	426.77	.	AC=1;AF=0.500;AN=2;BaseQRankSum=0.077;ClippingRankSum=0.000;DB;DP=44;ExcessHet=3.0103;FS=0.000;MLEAC=1;MLEAF=0.500;MQ=43.93;MQRankSum=-0.977;QD=9.92;ReadPosRankSum=0.716;SOR=0.804	GT:AD:DP:GQ:PL	0/1:22,21:43:99:455,0,432
2L	18315452	.	G	C	684.77	.	AC=1;AF=0.500;AN=2;BaseQRankSum=1.632;ClippingRankSum=0.000;DP=54;ExcessHet=3.0103;FS=2.350;MLEAC=1;MLEAF=0.500;MQ=44.00;MQRankSum=0.000;QD=13.17;ReadPosRankSum=-0.478;SOR=0.543	GT:AD:DP:GQ:PL	0/1:21,31:52:99:713,0,416
2L	18315609	2L_18315609_SNP	G	A	1264.77	.	AC=1;AF=0.500;AN=2;BaseQRankSum=0.785;ClippingRankSum=0.000;DB;DP=49;ExcessHet=3.0103;FS=8.545;MLEAC=1;MLEAF=0.500;MQ=43.42;MQRankSum=-2.995;QD=25.81;ReadPosRankSum=-1.114;SOR=0.868	GT:AD:DP:GQ:PL	0/1:17,32:49:99:1293,0,2815
2L	18315610	2L_18315610_SNP	G	T	1264.77	.	AC=1;AF=0.500;AN=2;BaseQRankSum=2.157;ClippingRankSum=0.000;DB;DP=49;ExcessHet=3.0103;FS=8.545;MLEAC=1;MLEAF=0.500;MQ=43.42;MQRankSum=-2.995;QD=25.81;ReadPosRankSum=-1.250;SOR=0.868	GT:AD:DP:GQ:PL	0/1:17,32:49:99:1293,0,2815
2L	18315624	.	T	TAAG	1318.73	.	AC=1;AF=0.500;AN=2;BaseQRankSum=-1.316;ClippingRankSum=0.000;DP=46;ExcessHet=3.0103;FS=4.427;MLEAC=1;MLEAF=0.500;MQ=43.42;MQRankSum=-3.010;QD=28.67;ReadPosRankSum=-1.673;SOR=0.894	GT:AD:DP:GQ:PL	0/1:17,29:46:99:1356,0,2886
2L	18315625	.	T	TTATTC	1273.73	.	AC=1;AF=0.500;AN=2;BaseQRankSum=0.759;ClippingRankSum=0.000;DP=47;ExcessHet=3.0103;FS=4.301;MLEAC=1;MLEAF=0.500;MQ=43.50;MQRankSum=-2.792;QD=27.10;ReadPosRankSum=-1.861;SOR=0.780	GT:AD:DP:GQ:PL	0/1:17,30:47:99:1311,0,2914
2L	18315646	2L_18315646_SNP	G	A	1015.77	.	AC=1;AF=0.500;AN=2;BaseQRankSum=2.012;ClippingRankSum=0.000;DB;DP=46;ExcessHet=3.0103;FS=2.505;MLEAC=1;MLEAF=0.500;MQ=43.62;MQRankSum=-2.556;QD=22.08;ReadPosRankSum=-0.949;SOR=0.537	GT:AD:DP:GQ:PL	0/1:19,27:46:99:1044,0,2762
2L	18315751	2L_18315751_SNP	G	A	1445.77	.	AC=1;AF=0.500;AN=2;BaseQRankSum=-0.934;ClippingRankSum=0.000;DB;DP=57;ExcessHet=3.0103;FS=2.392;MLEAC=1;MLEAF=0.500;MQ=43.67;MQRankSum=-2.290;QD=25.36;ReadPosRankSum=0.017;SOR=0.361	GT:AD:DP:GQ:PL	0/1:21,36:57:99:1474,0,5229
2L	18315758	2L_18315758_SNP	G	A	1436.77	.	AC=1;AF=0.500;AN=2;BaseQRankSum=-0.371;ClippingRankSum=0.000;DB;DP=59;ExcessHet=3.0103;FS=5.547;MLEAC=1;MLEAF=0.500;MQ=43.64;MQRankSum=-2.561;QD=24.35;ReadPosRankSum=0.327;SOR=0.242	GT:AD:DP:GQ:PL	0/1:23,36:59:99:1465,0,6020
2L	18315762	2L_18315762_SNP	T	G	1446.77	.	AC=1;AF=0.500;AN=2;BaseQRankSum=0.349;ClippingRankSum=0.000;DB;DP=60;ExcessHet=3.0103;FS=7.425;MLEAC=1;MLEAF=0.500;MQ=43.64;MQRankSum=-2.614;QD=24.11;ReadPosRankSum=0.468;SOR=0.180	GT:AD:DP:GQ:PL	0/1:24,36:60:99:1475,0,6460
2L	18315764	2L_18315764_SNP	T	A	1404.77	.	AC=1;AF=0.500;AN=2;BaseQRankSum=0.363;ClippingRankSum=0.000;DB;DP=62;ExcessHet=3.0103;FS=9.407;MLEAC=1;MLEAF=0.500;MQ=43.65;MQRankSum=-2.715;QD=22.66;ReadPosRankSum=0.806;SOR=0.148	GT:AD:DP:GQ:PL	0/1:26,36:62:99:1433,0,6463
2L	18315771	2L_18315771_SNP	T	A	1404.77	.	AC=1;AF=0.500;AN=2;BaseQRankSum=-0.732;ClippingRankSum=0.000;DB;DP=59;ExcessHet=3.0103;FS=11.730;MLEAC=1;MLEAF=0.500;MQ=43.60;MQRankSum=-2.926;QD=23.81;ReadPosRankSum=0.621;SOR=0.355	GT:AD:DP:GQ:PL	0/1:25,34:59:99:1433,0,6538
2L	18315774	2L_18315774_SNP	T	A	1362.77	.	AC=1;AF=0.500;AN=2;BaseQRankSum=1.468;ClippingRankSum=0.000;DB;DP=60;ExcessHet=3.0103;FS=14.458;MLEAC=1;MLEAF=0.500;MQ=43.58;MQRankSum=-3.156;QD=22.71;ReadPosRankSum=0.776;SOR=0.544	GT:AD:DP:GQ:PL	0/1:26,34:60:99:1391,0,6599
2L	18315786	2L_18315786_DEL	ACTTGCAGC	A	1257.73	.	AC=1;AF=0.500;AN=2;BaseQRankSum=-1.382;ClippingRankSum=0.000;DB;DP=63;ExcessHet=3.0103;FS=11.133;MLEAC=1;MLEAF=0.500;MQ=43.60;MQRankSum=-3.428;QD=19.96;ReadPosRankSum=0.476;SOR=0.719	GT:AD:DP:GQ:PL	0/1:30,33:63:99:1295,0,6971
2L	18315798	2L_18315798_SNP	T	A	1269.77	.	AC=1;AF=0.500;AN=2;BaseQRankSum=0.629;ClippingRankSum=0.000;DB;DP=62;ExcessHet=3.0103;FS=13.546;MLEAC=1;MLEAF=0.500;MQ=43.59;MQRankSum=-3.375;QD=20.48;SOR=0.695	GT:AD:DP:GQ:PL	0/1:29,33:62:99:1298,0,6615
2L	18316274	2L_18316274_SNP	G	C	988.77	.	AC=1;AF=0.500;AN=2;BaseQRankSum=-1.594;ClippingRankSum=0.000;DB;DP=43;ExcessHet=3.0103;FS=4.325;MLEAC=1;MLEAF=0.500;MQ=43.95;MQRankSum=1.284;QD=22.99;ReadPosRankSum=1.150;SOR=0.293	GT:AD:DP:GQ:PL	0/1:17,26:43:99:1017,0,1100
2L	18316285	2L_18316285_SNP	A	T	1036.77	.	AC=1;AF=0.500;AN=2;BaseQRankSum=0.484;ClippingRankSum=0.000;DB;DP=40;ExcessHet=3.0103;FS=0.000;MLEAC=1;MLEAF=0.500;MQ=43.95;MQRankSum=1.415;QD=25.92;ReadPosRankSum=-0.525;SOR=0.591	GT:AD:DP:GQ:PL	0/1:14,26:40:99:1065,0,1044
2L	18316303	2L_18316303_SNP	A	G	790.77	.	AC=1;AF=0.500;AN=2;BaseQRankSum=-3.937;ClippingRankSum=0.000;DB;DP=36;ExcessHet=3.0103;FS=1.331;MLEAC=1;MLEAF=0.500;MQ=43.95;MQRankSum=1.240;QD=21.97;ReadPosRankSum=1.339;SOR=0.908	GT:AD:DP:GQ:PL	0/1:15,21:36:99:819,0,1048
2L	18316514	.	AT	A,ATTT	653.73	.	AC=1,1;AF=0.500,0.500;AN=2;BaseQRankSum=-0.214;ClippingRankSum=0.000;DP=45;ExcessHet=3.0103;FS=0.000;MLEAC=1,1;MLEAF=0.500,0.500;MQ=43.50;MQRankSum=-0.207;QD=18.68;ReadPosRankSum=-0.841;SOR=0.446	GT:AD:DP:GQ:PL	1/2:1,18,16:35:99:691,440,562,325,0,579
2L	18316566	.	C	CACA	1348.73	.	AC=2;AF=1.00;AN=2;DP=32;ExcessHet=3.0103;FS=0.000;MLEAC=2;MLEAF=1.00;MQ=43.88;QD=33.00;SOR=0.892	GT:AD:DP:GQ:PL	1/1:0,31:31:96:1386,96,0
2L	18316577	2L_18316577_SNP	C	A	1386.77	.	AC=2;AF=1.00;AN=2;DB;DP=30;ExcessHet=3.0103;FS=0.000;MLEAC=2;MLEAF=1.00;MQ=43.87;QD=27.38;SOR=0.976	GT:AD:DP:GQ:PL	1/1:0,30:30:99:1415,99,0
2L	18316662	.	G	GCCCCC	108.73	.	AC=1;AF=0.500;AN=2;BaseQRankSum=-2.443;ClippingRankSum=0.000;DP=27;ExcessHet=3.0103;FS=9.048;MLEAC=1;MLEAF=0.500;MQ=44.00;MQRankSum=0.000;QD=4.35;ReadPosRankSum=-0.039;SOR=3.091	GT:AD:DP:GQ:PL	0/1:21,4:25:99:146,0,867
2L	18316669	.	C	CCA	228.73	.	AC=1;AF=0.500;AN=2;BaseQRankSum=-0.447;ClippingRankSum=0.000;DP=29;ExcessHet=3.0103;FS=3.890;MLEAC=1;MLEAF=0.500;MQ=43.86;MQRankSum=-2.278;QD=7.89;ReadPosRankSum=-2.594;SOR=1.718	GT:AD:DP:GQ:PL	0/1:21,8:29:99:266,0,858
2L	18316687	2L_18316687_SNP	T	C	77.77	.	AC=1;AF=0.500;AN=2;BaseQRankSum=-3.020;ClippingRankSum=0.000;DB;DP=28;ExcessHet=3.0103;FS=1.750;MLEAC=1;MLEAF=0.500;MQ=43.79;MQRankSum=-1.683;QD=2.78;ReadPosRankSum=-1.327;SOR=1.214	GT:AD:DP:GQ:PL	0/1:21,7:28:99:106,0,518
2L	18316697	.	GCC	G	554.73	.	AC=1;AF=0.500;AN=2;BaseQRankSum=1.480;ClippingRankSum=0.000;DP=28;ExcessHet=3.0103;FS=0.000;MLEAC=1;MLEAF=0.500;MQ=43.79;MQRankSum=1.455;QD=21.34;ReadPosRankSum=1.723;SOR=0.509	GT:AD:DP:GQ:PL	0/1:8,18:26:99:592,0,208
2L	18316805	2L_18316805_SNP	T	C	358.77	.	AC=1;AF=0.500;AN=2;BaseQRankSum=-2.703;ClippingRankSum=0.000;DB;DP=38;ExcessHet=3.0103;FS=13.486;MLEAC=1;MLEAF=0.500;MQ=43.85;MQRankSum=-0.562;QD=9.44;ReadPosRankSum=-0.608;SOR=0.629	GT:AD:DP:GQ:PL	0/1:19,19:38:99:387,0,420
2L	18316964	2L_18316964_DEL	CT	C	439.73	.	AC=1;AF=0.500;AN=2;BaseQRankSum=-0.932;ClippingRankSum=0.000;DB;DP=36;ExcessHet=3.0103;FS=7.569;MLEAC=1;MLEAF=0.500;MQ=44.00;MQRankSum=0.000;QD=12.21;ReadPosRankSum=-0.840;SOR=2.007	GT:AD:DP:GQ:PL	0/1:23,13:36:99:477,0,1376
2L	18316972	2L_18316972_SNP	A	T	451.77	.	AC=1;AF=0.500;AN=2;BaseQRankSum=-1.866;ClippingRankSum=0.000;DB;DP=35;ExcessHet=3.0103;FS=7.902;MLEAC=1;MLEAF=0.500;MQ=44.00;MQRankSum=0.000;QD=12.91;ReadPosRankSum=-0.837;SOR=2.147	GT:AD:DP:GQ:PL	0/1:22,13:35:99:480,0,1339
2L	18316992	2L_18316992_SNP	C	A	532.77	.	AC=1;AF=0.500;AN=2;BaseQRankSum=1.057;ClippingRankSum=0.000;DB;DP=36;ExcessHet=3.0103;FS=14.764;MLEAC=1;MLEAF=0.500;MQ=43.95;MQRankSum=-1.197;QD=14.80;ReadPosRankSum=0.341;SOR=2.970	GT:AD:DP:GQ:PL	0/1:22,14:36:99:561,0,1413
2L	18317002	2L_18317002_SNP	G	A	610.77	.	AC=1;AF=0.500;AN=2;BaseQRankSum=3.011;ClippingRankSum=0.000;DB;DP=40;ExcessHet=3.0103;FS=13.301;MLEAC=1;MLEAF=0.500;MQ=43.95;MQRankSum=-1.174;QD=15.27;ReadPosRankSum=-0.028;SOR=2.564	GT:AD:DP:GQ:PL	0/1:24,16:40:99:639,0,1545
2L	18317016	2L_18317016_SNP	A	T	691.77	.	AC=1;AF=0.500;AN=2;BaseQRankSum=1.610;ClippingRankSum=0.000;DB;DP=45;ExcessHet=3.0103;FS=14.747;MLEAC=1;MLEAF=0.500;MQ=43.91;MQRankSum=-1.641;QD=15.37;ReadPosRankSum=-0.046;SOR=1.897	GT:AD:DP:GQ:PL	0/1:26,19:45:99:720,0,1676
2L	18317027	2L_18317027_SNP	A	T	816.77	.	AC=1;AF=0.500;AN=2;BaseQRankSum=0.307;ClippingRankSum=0.000;DB;DP=47;ExcessHet=3.0103;FS=10.976;MLEAC=1;MLEAF=0.500;MQ=43.92;MQRankSum=-1.494;QD=17.38;ReadPosRankSum=-0.619;SOR=1.498	GT:AD:DP:GQ:PL	0/1:25,22:47:99:845,0,1609
2L	18317028	.	T	TG	791.73	.	AC=1;AF=0.500;AN=2;BaseQRankSum=-1.907;ClippingRankSum=0.000;DP=46;ExcessHet=3.0103;FS=10.184;MLEAC=1;MLEAF=0.500;MQ=43.91;MQRankSum=-1.877;QD=17.21;ReadPosRankSum=0.718;SOR=1.670	GT:AD:DP:GQ:PL	0/1:25,21:46:99:829,0,1539
2L	18317199	2L_18317199_SNP	C	T	995.77	.	AC=1;AF=0.500;AN=2;BaseQRankSum=3.468;ClippingRankSum=0.000;DB;DP=50;ExcessHet=3.0103;FS=0.000;MLEAC=1;MLEAF=0.500;MQ=43.96;MQRankSum=-0.960;QD=19.92;ReadPosRankSum=1.302;SOR=0.553	GT:AD:DP:GQ:PL	0/1:25,25:50:99:1024,0,1616
2L	18317212	2L_18317212_SNP	A	C	1046.77	.	AC=1;AF=0.500;AN=2;BaseQRankSum=-0.045;ClippingRankSum=0.000;DB;DP=54;ExcessHet=3.0103;FS=0.000;MLEAC=1;MLEAF=0.500;MQ=43.96;MQRankSum=-0.963;QD=19.38;ReadPosRankSum=0.692;SOR=0.555	GT:AD:DP:GQ:PL	0/1:27,27:54:99:1075,0,1903
2L	18317237	2L_18317237_SNP	C	T	1011.77	.	AC=1;AF=0.500;AN=2;BaseQRankSum=3.385;ClippingRankSum=0.000;DB;DP=57;ExcessHet=3.0103;FS=0.000;MLEAC=1;MLEAF=0.500;MQ=43.97;MQRankSum=-1.057;QD=17.75;ReadPosRankSum=0.048;SOR=0.804	GT:AD:DP:GQ:PL	0/1:31,26:57:99:1040,0,2303
2L	18317258	2L_18317258_SNP	T	A	849.77	.	AC=1;AF=0.500;AN=2;BaseQRankSum=0.951;ClippingRankSum=0.000;DB;DP=50;ExcessHet=3.0103;FS=0.000;MLEAC=1;MLEAF=0.500;MQ=44.00;MQRankSum=0.000;QD=17.00;ReadPosRankSum=-0.772;SOR=0.693	GT:AD:DP:GQ:PL	0/1:28,22:50:99:878,0,2246
2L	18317259	2L_18317259_SNP	G	T	852.77	.	AC=1;AF=0.500;AN=2;BaseQRankSum=2.861;ClippingRankSum=0.000;DB;DP=50;ExcessHet=3.0103;FS=0.000;MLEAC=1;MLEAF=0.500;MQ=44.00;MQRankSum=0.000;QD=17.06;ReadPosRankSum=-0.792;SOR=0.693	GT:AD:DP:GQ:PL	0/1:28,22:50:99:881,0,2204
2L	18317301	2L_18317301_DEL	GAAGA	G	589.73	.	AC=1;AF=0.500;AN=2;BaseQRankSum=2.193;ClippingRankSum=0.000;DB;DP=46;ExcessHet=3.0103;FS=1.178;MLEAC=1;MLEAF=0.500;MQ=44.00;MQRankSum=0.000;QD=12.82;ReadPosRankSum=-0.773;SOR=0.979	GT:AD:DP:GQ:PL	0/1:29,17:46:99:627,0,1566
2L	18317442	.	A	G	509.77	.	AC=1;AF=0.500;AN=2;BaseQRankSum=-1.808;ClippingRankSum=0.000;DP=52;ExcessHet=3.0103;FS=3.841;MLEAC=1;MLEAF=0.500;MQ=43.96;MQRankSum=-0.924;QD=9.80;ReadPosRankSum=-0.906;SOR=0.334	GT:AD:DP:GQ:PL	0/1:25,27:52:99:538,0,531
2L	18317456	2L_18317456_SNP	G	C	1034.77	.	AC=1;AF=0.500;AN=2;BaseQRankSum=-0.657;ClippingRankSum=0.000;DB;DP=55;ExcessHet=3.0103;FS=7.533;MLEAC=1;MLEAF=0.500;MQ=43.96;MQRankSum=-0.946;QD=18.81;ReadPosRankSum=-0.525;SOR=0.459	GT:AD:DP:GQ:PL	0/1:27,28:55:99:1063,0,1274
2L	18317457	2L_18317457_SNP	C	T	1034.77	.	AC=1;AF=0.500;AN=2;BaseQRankSum=-1.404;ClippingRankSum=0.000;DB;DP=56;ExcessHet=3.0103;FS=5.494;MLEAC=1;MLEAF=0.500;MQ=43.97;MQRankSum=-0.964;QD=18.48;ReadPosRankSum=0.554;SOR=0.495	GT:AD:DP:GQ:PL	0/1:28,28:56:99:1063,0,1274
2L	18317733	2L_18317733_SNP	T	A	461.77	.	AC=1;AF=0.500;AN=2;BaseQRankSum=-1.327;ClippingRankSum=0.000;DB;DP=53;ExcessHet=3.0103;FS=0.000;MLEAC=1;MLEAF=0.500;MQ=43.96;MQRankSum=-1.061;QD=8.71;ReadPosRankSum=-0.544;SOR=0.573	GT:AD:DP:GQ:PL	0/1:29,24:53:99:490,0,618
2L	18317825	2L_18317825_SNP	G	A	612.77	.	AC=1;AF=0.500;AN=2;BaseQRankSum=2.973;ClippingRankSum=0.000;DB;DP=53;ExcessHet=3.0103;FS=5.909;MLEAC=1;MLEAF=0.500;MQ=43.96;MQRankSum=-0.852;QD=11.78;ReadPosRankSum=-0.073;SOR=1.545	GT:AD:DP:GQ:PL	0/1:23,29:52:99:641,0,479
2L	18317924	2L_18317924_SNP	A	G	549.77	.	AC=1;AF=0.500;AN=2;BaseQRankSum=-3.151;ClippingRankSum=0.000;DB;DP=61;ExcessHet=3.0103;FS=0.968;MLEAC=1;MLEAF=0.500;MQ=44.13;MQRankSum=0.023;QD=9.01;ReadPosRankSum=-1.084;SOR=0.551	GT:AD:DP:GQ:PL	0/1:33,28:61:99:578,0,743
2L	18317949	2L_18317949_SNP	G	A	628.77	.	AC=1;AF=0.500;AN=2;BaseQRankSum=1.722;ClippingRankSum=0.000;DB;DP=62;ExcessHet=3.0103;FS=3.410;MLEAC=1;MLEAF=0.500;MQ=45.02;MQRankSum=2.067;QD=10.14;ReadPosRankSum=-2.516;SOR=1.143	GT:AD:DP:GQ:PL	0/1:32,30:62:99:657,0,692
2L	18317998	2L_18317998_SNP	G	A	1124.77	.	AC=1;AF=0.500;AN=2;BaseQRankSum=0.000;ClippingRankSum=0.000;DB;DP=58;ExcessHet=3.0103;FS=2.219;MLEAC=1;MLEAF=0.500;MQ=46.92;MQRankSum=4.285;QD=19.39;ReadPosRankSum=0.926;SOR=0.767	GT:AD:DP:GQ:PL	0/1:29,29:58:99:1153,0,1128
2L	18318003	2L_18318003_SNP	A	G	1127.77	.	AC=1;AF=0.500;AN=2;BaseQRankSum=-3.213;ClippingRankSum=0.000;DB;DP=58;ExcessHet=3.0103;FS=1.007;MLEAC=1;MLEAF=0.500;MQ=46.92;MQRankSum=4.140;QD=19.44;ReadPosRankSum=0.849;SOR=0.718	GT:AD:DP:GQ:PL	0/1:28,30:58:99:1156,0,1100
2L	18318058	.	A	AT	1204.73	.	AC=1;AF=0.500;AN=2;BaseQRankSum=0.653;ClippingRankSum=0.000;DP=55;ExcessHet=3.0103;FS=0.000;MLEAC=1;MLEAF=0.500;MQ=48.62;MQRankSum=5.492;QD=21.90;ReadPosRankSum=-0.256;SOR=0.616	GT:AD:DP:GQ:PL	0/1:23,32:55:99:1242,0,866
2L	18318063	.	A	T	1145.77	.	AC=1;AF=0.500;AN=2;BaseQRankSum=-0.161;ClippingRankSum=0.000;DP=56;ExcessHet=3.0103;FS=0.000;MLEAC=1;MLEAF=0.500;MQ=48.72;MQRankSum=5.990;QD=20.46;ReadPosRankSum=0.000;SOR=0.807	GT:AD:DP:GQ:PL	0/1:25,31:56:99:1174,0,924
2L	18318249	2L_18318249_SNP	T	A	662.77	.	AC=1;AF=0.500;AN=2;BaseQRankSum=0.064;ClippingRankSum=0.000;DB;DP=68;ExcessHet=3.0103;FS=4.801;MLEAC=1;MLEAF=0.500;MQ=44.00;MQRankSum=0.000;QD=9.75;ReadPosRankSum=1.077;SOR=0.629	GT:AD:DP:GQ:PL	0/1:35,33:68:99:691,0,765
2L	18318275	.	GT	G	571.73	.	AC=1;AF=0.500;AN=2;BaseQRankSum=0.358;ClippingRankSum=0.000;DP=60;ExcessHet=3.0103;FS=0.994;MLEAC=1;MLEAF=0.500;MQ=44.00;MQRankSum=0.000;QD=9.53;ReadPosRankSum=0.969;SOR=0.481	GT:AD:DP:GQ:PL	0/1:31,29:60:99:609,0,659
2L	18318410	2L_18318410_SNP	A	C	284.77	.	AC=1;AF=0.500;AN=2;BaseQRankSum=-1.549;ClippingRankSum=0.000;DB;DP=63;ExcessHet=3.0103;FS=1.102;MLEAC=1;MLEAF=0.500;MQ=44.00;MQRankSum=0.000;QD=4.52;ReadPosRankSum=0.667;SOR=0.951	GT:AD:DP:GQ:PL	0/1:45,18:63:99:313,0,1079
2L	18318651	2L_18318651_SNP	T	C	446.77	.	AC=1;AF=0.500;AN=2;BaseQRankSum=0.994;ClippingRankSum=0.000;DB;DP=42;ExcessHet=3.0103;FS=1.170;MLEAC=1;MLEAF=0.500;MQ=43.91;MQRankSum=-1.331;QD=10.64;ReadPosRankSum=-0.367;SOR=0.512	GT:AD:DP:GQ:PL	0/1:20,22:42:99:475,0,422
2L	18318694	2L_18318694_SNP	C	A	812.77	.	AC=1;AF=0.500;AN=2;BaseQRankSum=1.651;ClippingRankSum=0.000;DB;DP=41;ExcessHet=3.0103;FS=1.238;MLEAC=1;MLEAF=0.500;MQ=43.90;MQRankSum=1.576;QD=19.82;ReadPosRankSum=-1.373;SOR=0.425	GT:AD:DP:GQ:PL	0/1:19,22:41:99:841,0,695
2L	18318711	2L_18318711_SNP	T	C	887.77	.	AC=1;AF=0.500;AN=2;BaseQRankSum=0.529;ClippingRankSum=0.000;DB;DP=44;ExcessHet=3.0103;FS=0.000;MLEAC=1;MLEAF=0.500;MQ=43.91;MQRankSum=1.721;QD=20.65;ReadPosRankSum=-0.986;SOR=0.716	GT:AD:DP:GQ:PL	0/1:18,25:43:99:916,0,745
2L	18318725	2L_18318725_INS	G	GGCAGCCTTC	695.73	.	AC=1;AF=0.500;AN=2;BaseQRankSum=0.694;ClippingRankSum=0.000;DB;DP=40;ExcessHet=3.0103;FS=1.235;MLEAC=1;MLEAF=0.500;MQ=43.90;MQRankSum=-1.511;QD=17.84;ReadPosRankSum=-1.212;SOR=0.465	GT:AD:DP:GQ:PL	0/1:21,18:39:99:733,0,825
2L	18318739	2L_18318739_SNP	G	C	597.77	.	AC=1;AF=0.500;AN=2;BaseQRankSum=1.119;ClippingRankSum=0.000;DB;DP=42;ExcessHet=3.0103;FS=0.000;MLEAC=1;MLEAF=0.500;MQ=43.91;MQRankSum=-1.666;QD=14.58;ReadPosRankSum=-1.462;SOR=0.871	GT:AD:DP:GQ:PL	0/1:24,17:41:99:626,0,849
2L	18319214	2L_18319214_SNP	C	T	883.77	.	AC=1;AF=0.500;AN=2;BaseQRankSum=-1.452;ClippingRankSum=0.000;DB;DP=44;ExcessHet=3.0103;FS=1.181;MLEAC=1;MLEAF=0.500;MQ=43.96;MQRankSum=-0.867;QD=20.09;ReadPosRankSum=-1.061;SOR=1.051	GT:AD:DP:GQ:PL	0/1:20,24:44:99:912,0,745
2L	18319223	2L_18319223_SNP	C	T	883.77	.	AC=1;AF=0.500;AN=2;BaseQRankSum=2.389;ClippingRankSum=0.000;DB;DP=43;ExcessHet=3.0103;FS=1.171;MLEAC=1;MLEAF=0.500;MQ=43.95;MQRankSum=-0.886;QD=20.55;ReadPosRankSum=-1.060;SOR=0.963	GT:AD:DP:GQ:PL	0/1:20,23:43:99:912,0,739
2L	18319245	.	T	TA	201.73	.	AC=1;AF=0.500;AN=2;BaseQRankSum=-0.338;ClippingRankSum=0.000;DP=41;ExcessHet=3.0103;FS=0.000;MLEAC=1;MLEAF=0.500;MQ=43.90;MQRankSum=1.002;QD=5.93;ReadPosRankSum=-0.242;SOR=0.512	GT:AD:DP:GQ:PL	0/1:18,16:34:99:239,0,268
2L	18319301	2L_18319301_SNP	T	G	398.77	.	AC=1;AF=0.500;AN=2;BaseQRankSum=-1.359;ClippingRankSum=0.000;DB;DP=42;ExcessHet=3.0103;FS=1.170;MLEAC=1;MLEAF=0.500;MQ=43.95;MQRankSum=1.001;QD=9.49;ReadPosRankSum=-0.290;SOR=0.914	GT:AD:DP:GQ:PL	0/1:22,20:42:99:427,0,501
2L	18319368	2L_18319368_SNP	A	G	910.77	.	AC=1;AF=0.500;AN=2;BaseQRankSum=-1.635;ClippingRankSum=0.000;DB;DP=46;ExcessHet=3.0103;FS=1.097;MLEAC=1;MLEAF=0.500;MQ=44.00;MQRankSum=0.000;QD=19.80;ReadPosRankSum=0.077;SOR=0.540	GT:AD:DP:GQ:PL	0/1:22,24:46:99:939,0,868
2L	18319377	2L_18319377_SNP	A	G	930.77	.	AC=1;AF=0.500;AN=2;BaseQRankSum=-1.554;ClippingRankSum=0.000;DB;DP=49;ExcessHet=3.0103;FS=1.093;MLEAC=1;MLEAF=0.500;MQ=44.00;MQRankSum=0.000;QD=19.00;ReadPosRankSum=0.743;SOR=0.639	GT:AD:DP:GQ:PL	0/1:24,25:49:99:959,0,893
2L	18319708	.	GCACC	G	1296.73	.	AC=1;AF=0.500;AN=2;BaseQRankSum=-0.831;ClippingRankSum=0.000;DP=67;ExcessHet=3.0103;FS=0.983;MLEAC=1;MLEAF=0.500;MQ=44.00;MQRankSum=0.000;QD=21.26;ReadPosRankSum=0.293;SOR=0.507	GT:AD:DP:GQ:PL	0/1:27,34:61:99:1334,0,1144
2L	18319774	2L_18319774_SNP	C	G	732.77	.	AC=1;AF=0.500;AN=2;BaseQRankSum=-1.422;ClippingRankSum=0.000;DB;DP=63;ExcessHet=3.0103;FS=2.122;MLEAC=1;MLEAF=0.500;MQ=44.00;MQRankSum=0.000;QD=11.63;ReadPosRankSum=-0.962;SOR=0.530	GT:AD:DP:GQ:PL	0/1:28,35:63:99:761,0,571
2L	18320264	2L_18320264_SNP	C	G	515.77	.	AC=1;AF=0.500;AN=2;BaseQRankSum=1.278;ClippingRankSum=0.000;DB;DP=49;ExcessHet=3.0103;FS=1.101;MLEAC=1;MLEAF=0.500;MQ=43.61;MQRankSum=-0.970;QD=10.53;ReadPosRankSum=-0.204;SOR=0.485	GT:AD:DP:GQ:PL	0/1:24,25:49:99:544,0,491
2L	18320298	2L_18320298_SNP	C	T	469.77	.	AC=1;AF=0.500;AN=2;BaseQRankSum=3.418;ClippingRankSum=0.000;DB;DP=50;ExcessHet=3.0103;FS=1.088;MLEAC=1;MLEAF=0.500;MQ=43.81;MQRankSum=-1.519;QD=9.40;ReadPosRankSum=0.610;SOR=0.910	GT:AD:DP:GQ:PL	0/1:27,23:50:99:498,0,515
2L	18320446	2L_18320446_SNP	A	T	480.77	.	AC=1;AF=0.500;AN=2;BaseQRankSum=-0.877;ClippingRankSum=0.000;DB;DP=38;ExcessHet=3.0103;FS=7.825;MLEAC=1;MLEAF=0.500;MQ=43.85;MQRankSum=0.918;QD=12.65;ReadPosRankSum=-1.016;SOR=0.108	GT:AD:DP:GQ:PL	0/1:16,22:38:99:509,0,332
2L	18321004	2L_18321004_SNP	A	T	549.77	.	AC=1;AF=0.500;AN=2;BaseQRankSum=-2.239;ClippingRankSum=0.000;DB;DP=54;ExcessHet=3.0103;FS=3.855;MLEAC=1;MLEAF=0.500;MQ=44.00;MQRankSum=0.000;QD=10.18;ReadPosRankSum=0.632;SOR=0.420	GT:AD:DP:GQ:PL	0/1:27,27:54:99:578,0,539
2L	18321042	2L_18321042_SNP	C	A	471.77	.	AC=1;AF=0.500;AN=2;BaseQRankSum=-0.532;ClippingRankSum=0.000;DB;DP=47;ExcessHet=3.0103;FS=6.360;MLEAC=1;MLEAF=0.500;MQ=44.00;MQRankSum=0.000;QD=10.48;ReadPosRankSum=0.612;SOR=0.498	GT:AD:DP:GQ:PL	0/1:21,24:45:99:500,0,437
2L	18321065	2L_18321065_SNP	G	C	592.77	.	AC=1;AF=0.500;AN=2;BaseQRankSum=0.240;ClippingRankSum=0.000;DB;DP=48;ExcessHet=3.0103;FS=6.211;MLEAC=1;MLEAF=0.500;MQ=44.00;MQRankSum=0.000;QD=12.35;ReadPosRankSum=-0.099;SOR=1.121	GT:AD:DP:GQ:PL	0/1:19,29:48:99:621,0,344
2L	18322030	.	T	TACAACAGCCCC	229.73	.	AC=1;AF=0.500;AN=2;BaseQRankSum=-0.729;ClippingRankSum=0.000;DP=16;ExcessHet=3.0103;FS=0.000;MLEAC=1;MLEAF=0.500;MQ=43.14;MQRankSum=-2.376;QD=14.36;ReadPosRankSum=-0.364;SOR=0.735	GT:AD:DP:GQ:PL	0/1:9,7:16:99:267,0,539
2L	18322032	.	C	CCTCCTGG	271.73	.	AC=1;AF=0.500;AN=2;BaseQRankSum=1.237;ClippingRankSum=0.000;DP=16;ExcessHet=3.0103;FS=0.000;MLEAC=1;MLEAF=0.500;MQ=43.14;MQRankSum=-2.376;QD=16.98;ReadPosRankSum=-0.517;SOR=0.735	GT:AD:DP:GQ:PL	0/1:9,7:16:99:309,0,535
2L	18322037	.	G	A	279.77	.	AC=1;AF=0.500;AN=2;BaseQRankSum=-0.117;ClippingRankSum=0.000;DP=15;ExcessHet=3.0103;FS=0.000;MLEAC=1;MLEAF=0.500;MQ=43.08;MQRankSum=-2.239;QD=18.65;ReadPosRankSum=-0.741;SOR=0.941	GT:AD:DP:GQ:PL	0/1:8,7:15:99:308,0,536
2L	18322441	2L_18322441_SNP	T	C	375.77	.	AC=1;AF=0.500;AN=2;BaseQRankSum=-2.264;ClippingRankSum=0.000;DB;DP=48;ExcessHet=3.0103;FS=1.133;MLEAC=1;MLEAF=0.500;MQ=43.92;MQRankSum=-1.661;QD=7.83;ReadPosRankSum=1.416;SOR=0.460	GT:AD:DP:GQ:PL	0/1:28,20:48:99:404,0,638
2L	18322474	2L_18322474_SNP	G	A	542.77	.	AC=1;AF=0.500;AN=2;BaseQRankSum=-1.832;ClippingRankSum=0.000;DB;DP=55;ExcessHet=3.0103;FS=2.268;MLEAC=1;MLEAF=0.500;MQ=43.96;MQRankSum=-0.982;QD=9.87;ReadPosRankSum=-0.494;SOR=0.824	GT:AD:DP:GQ:PL	0/1:28,27:55:99:571,0,586
2L	18322565	2L_18322565_SNP	T	A	617.77	.	AC=1;AF=0.500;AN=2;BaseQRankSum=-2.558;ClippingRankSum=0.000;DB;DP=66;ExcessHet=3.0103;FS=10.821;MLEAC=1;MLEAF=0.500;MQ=44.00;MQRankSum=0.000;QD=9.36;ReadPosRankSum=-0.352;SOR=1.164	GT:AD:DP:GQ:PL	0/1:36,30:66:99:646,0,837
2L	18322634	2L_18322634_SNP	C	G	498.77	.	AC=1;AF=0.500;AN=2;BaseQRankSum=2.760;ClippingRankSum=0.000;DB;DP=56;ExcessHet=3.0103;FS=0.000;MLEAC=1;MLEAF=0.500;MQ=44.00;MQRankSum=0.000;QD=8.91;ReadPosRankSum=0.309;SOR=0.765	GT:AD:DP:GQ:PL	0/1:31,25:56:99:527,0,641
2L	18322784	2L_18322784_SNP	C	G	478.77	.	AC=1;AF=0.500;AN=2;BaseQRankSum=-3.590;ClippingRankSum=0.000;DB;DP=48;ExcessHet=3.0103;FS=0.000;MLEAC=1;MLEAF=0.500;MQ=43.96;MQRankSum=-0.878;QD=9.97;ReadPosRankSum=1.198;SOR=0.821	GT:AD:DP:GQ:PL	0/1:22,26:48:99:507,0,481
2L	18323017	.	TAC	T	681.73	.	AC=1;AF=0.500;AN=2;BaseQRankSum=0.686;ClippingRankSum=0.000;DP=46;ExcessHet=3.0103;FS=4.112;MLEAC=1;MLEAF=0.500;MQ=43.96;MQRankSum=-1.096;QD=14.82;ReadPosRankSum=-1.028;SOR=1.043	GT:AD:DP:GQ:PL	0/1:26,20:46:99:719,0,3300
2L	18323022	.	ACATATATC	A	682.73	.	AC=1;AF=0.500;AN=2;BaseQRankSum=2.409;ClippingRankSum=0.000;DP=46;ExcessHet=3.0103;FS=2.597;MLEAC=1;MLEAF=0.500;MQ=43.96;MQRankSum=-1.148;QD=14.84;SOR=0.891	GT:AD:DP:GQ:PL	0/1:27,19:46:99:720,0,3299
2L	18323909	.	T	TTA	476.73	.	AC=1;AF=0.500;AN=2;BaseQRankSum=-0.547;ClippingRankSum=0.000;DP=44;ExcessHet=3.0103;FS=1.216;MLEAC=1;MLEAF=0.500;MQ=43.96;MQRankSum=-0.952;QD=11.35;ReadPosRankSum=1.122;SOR=1.110	GT:AD:DP:GQ:PL	0/1:21,21:42:99:514,0,526
2L	18324407	.	A	AGTGTGT	779.73	.	AC=1;AF=0.500;AN=2;BaseQRankSum=-0.843;ClippingRankSum=0.000;DP=48;ExcessHet=3.0103;FS=6.784;MLEAC=1;MLEAF=0.500;MQ=43.90;MQRankSum=-0.847;QD=20.52;ReadPosRankSum=1.560;SOR=0.708	GT:AD:DP:GQ:PL	0/1:17,21:38:99:817,0,1128
2L	18324657	2L_18324657_SNP	T	A	1102.77	.	AC=1;AF=0.500;AN=2;BaseQRankSum=1.165;ClippingRankSum=0.000;DB;DP=54;ExcessHet=3.0103;FS=1.021;MLEAC=1;MLEAF=0.500;MQ=43.96;MQRankSum=-0.857;QD=20.42;ReadPosRankSum=-0.296;SOR=0.551	GT:AD:DP:GQ:PL	0/1:24,30:54:99:1131,0,896
2L	18324667	2L_18324667_SNP	A	T	1110.77	.	AC=1;AF=0.500;AN=2;BaseQRankSum=-1.755;ClippingRankSum=0.000;DB;DP=56;ExcessHet=3.0103;FS=0.000;MLEAC=1;MLEAF=0.500;MQ=43.97;MQRankSum=-0.929;QD=19.84;ReadPosRankSum=0.410;SOR=0.698	GT:AD:DP:GQ:PL	0/1:27,29:56:99:1139,0,977
2L	18324693	2L_18324693_SNP	C	A	1012.77	.	AC=1;AF=0.500;AN=2;BaseQRankSum=2.901;ClippingRankSum=0.000;DB;DP=51;ExcessHet=3.0103;FS=3.917;MLEAC=1;MLEAF=0.500;MQ=44.00;MQRankSum=0.000;QD=19.86;ReadPosRankSum=0.312;SOR=1.009	GT:AD:DP:GQ:PL	0/1:24,27:51:99:1041,0,909
2L	18324697	2L_18324697_SNP	T	A	990.77	.	AC=1;AF=0.500;AN=2;BaseQRankSum=-1.244;ClippingRankSum=0.000;DB;DP=50;ExcessHet=3.0103;FS=2.429;MLEAC=1;MLEAF=0.500;MQ=44.00;MQRankSum=0.000;QD=19.82;ReadPosRankSum=0.544;SOR=0.921	GT:AD:DP:GQ:PL	0/1:24,26:50:99:1019,0,912
2L	18324750	2L_18324750_SNP	C	G	678.77	.	AC=1;AF=0.500;AN=2;BaseQRankSum=-0.127;ClippingRankSum=0.000;DB;DP=50;ExcessHet=3.0103;FS=1.130;MLEAC=1;MLEAF=0.500;MQ=44.00;MQRankSum=0.000;QD=13.58;ReadPosRankSum=-1.032;SOR=0.957	GT:AD:DP:GQ:PL	0/1:18,32:50:99:707,0,294
2L	18324780	2L_18324780_SNP	A	C	724.77	.	AC=1;AF=0.500;AN=2;BaseQRankSum=-1.114;ClippingRankSum=0.000;DB;DP=52;ExcessHet=3.0103;FS=1.104;MLEAC=1;MLEAF=0.500;MQ=44.00;MQRankSum=0.000;QD=13.94;ReadPosRankSum=0.348;SOR=0.474	GT:AD:DP:GQ:PL	0/1:20,32:52:99:753,0,408
2L	18324803	.	G	GT	1182.73	.	AC=1;AF=0.500;AN=2;BaseQRankSum=0.243;ClippingRankSum=0.000;DP=53;ExcessHet=3.0103;FS=2.419;MLEAC=1;MLEAF=0.500;MQ=44.00;MQRankSum=0.000;QD=22.74;ReadPosRankSum=1.222;SOR=0.383	GT:AD:DP:GQ:PL	0/1:21,31:52:99:1220,0,785
2L	18324810	2L_18324810_SNP	T	C	1212.77	.	AC=1;AF=0.500;AN=2;BaseQRankSum=-1.799;ClippingRankSum=0.000;DB;DP=53;ExcessHet=3.0103;FS=1.079;MLEAC=1;MLEAF=0.500;MQ=44.00;MQRankSum=0.000;QD=22.88;ReadPosRankSum=0.768;SOR=0.455	GT:AD:DP:GQ:PL	0/1:22,31:53:99:1241,0,802
2L	18324833	.	A	G	2095.77	.	AC=2;AF=1.00;AN=2;DP=56;ExcessHet=3.0103;FS=0.000;MLEAC=2;MLEAF=1.00;MQ=44.00;QD=31.27;SOR=0.841	GT:AD:DP:GQ:PL	1/1:0,56:56:99:2124,174,0
2L	18324909	2L_18324909_SNP	A	C	851.77	.	AC=1;AF=0.500;AN=2;BaseQRankSum=-0.529;ClippingRankSum=0.000;DB;DP=60;ExcessHet=3.0103;FS=1.028;MLEAC=1;MLEAF=0.500;MQ=44.00;MQRankSum=0.000;QD=14.20;ReadPosRankSum=0.010;SOR=0.661	GT:AD:DP:GQ:PL	0/1:22,38:60:99:880,0,433
2L	18325308	2L_18325308_SNP	G	T	375.77	.	AC=1;AF=0.500;AN=2;BaseQRankSum=-0.789;ClippingRankSum=0.000;DB;DP=40;ExcessHet=3.0103;FS=2.843;MLEAC=1;MLEAF=0.500;MQ=43.95;MQRankSum=-1.001;QD=9.39;ReadPosRankSum=0.326;SOR=0.296	GT:AD:DP:GQ:PL	0/1:21,19:40:99:404,0,467
2L	18325402	2L_18325402_SNP	G	T	535.77	.	AC=1;AF=0.500;AN=2;BaseQRankSum=-0.241;ClippingRankSum=0.000;DB;DP=48;ExcessHet=3.0103;FS=1.209;MLEAC=1;MLEAF=0.500;MQ=43.96;MQRankSum=-1.438;QD=11.16;ReadPosRankSum=1.288;SOR=0.914	GT:AD:DP:GQ:PL	0/1:33,15:48:99:564,0,1563
2L	18325403	2L_18325403_SNP	G	A	535.77	.	AC=1;AF=0.500;AN=2;BaseQRankSum=-0.386;ClippingRankSum=0.000;DB;DP=49;ExcessHet=3.0103;FS=0.000;MLEAC=1;MLEAF=0.500;MQ=43.96;MQRankSum=-1.393;QD=10.93;ReadPosRankSum=0.908;SOR=0.741	GT:AD:DP:GQ:PL	0/1:33,16:49:99:564,0,1563
2L	18325611	2L_18325611_INS	C	CTTGCT	866.73	.	AC=1;AF=0.500;AN=2;BaseQRankSum=-1.446;ClippingRankSum=0.000;DB;DP=60;ExcessHet=3.0103;FS=5.468;MLEAC=1;MLEAF=0.500;MQ=44.00;MQRankSum=0.000;QD=14.69;ReadPosRankSum=-1.828;SOR=0.715	GT:AD:DP:GQ:PL	0/1:36,23:59:99:904,0,1423
2L	18325628	2L_18325628_SNP	C	T	434.77	.	AC=1;AF=0.500;AN=2;BaseQRankSum=-2.597;ClippingRankSum=0.000;DB;DP=60;ExcessHet=3.0103;FS=3.735;MLEAC=1;MLEAF=0.500;MQ=44.00;MQRankSum=0.000;QD=7.37;ReadPosRankSum=-0.533;SOR=0.315	GT:AD:DP:GQ:PL	0/1:35,24:59:99:463,0,800
2L	18325694	2L_18325694_SNP	C	T	539.77	.	AC=1;AF=0.500;AN=2;BaseQRankSum=-1.333;ClippingRankSum=0.000;DB;DP=57;ExcessHet=3.0103;FS=5.322;MLEAC=1;MLEAF=0.500;MQ=44.00;MQRankSum=0.000;QD=9.47;ReadPosRankSum=1.671;SOR=0.685	GT:AD:DP:GQ:PL	0/1:30,27:57:99:568,0,680
2L	18325741	2L_18325741_SNP	G	A	590.77	.	AC=1;AF=0.500;AN=2;BaseQRankSum=2.900;ClippingRankSum=0.000;DB;DP=57;ExcessHet=3.0103;FS=1.007;MLEAC=1;MLEAF=0.500;MQ=44.00;MQRankSum=0.000;QD=10.36;ReadPosRankSum=-1.134;SOR=0.782	GT:AD:DP:GQ:PL	0/1:29,28:57:99:619,0,631
2L	18325760	2L_18325760_SNP	C	G	1034.77	.	AC=1;AF=0.500;AN=2;BaseQRankSum=0.642;ClippingRankSum=0.000;DB;DP=61;ExcessHet=3.0103;FS=3.524;MLEAC=1;MLEAF=0.500;MQ=44.00;MQRankSum=0.000;QD=16.96;ReadPosRankSum=-1.310;SOR=0.883	GT:AD:DP:GQ:PL	0/1:33,28:61:99:1063,0,1250
2L	18325761	2L_18325761_SNP	T	A	1034.77	.	AC=1;AF=0.500;AN=2;BaseQRankSum=3.532;ClippingRankSum=0.000;DB;DP=59;ExcessHet=3.0103;FS=2.188;MLEAC=1;MLEAF=0.500;MQ=44.00;MQRankSum=0.000;QD=17.54;ReadPosRankSum=-1.484;SOR=0.835	GT:AD:DP:GQ:PL	0/1:32,27:59:99:1063,0,1250
2L	18326228	2L_18326228_SNP	A	C	567.77	.	AC=1;AF=0.500;AN=2;BaseQRankSum=1.821;ClippingRankSum=0.000;DB;DP=40;ExcessHet=3.0103;FS=4.789;MLEAC=1;MLEAF=0.500;MQ=44.00;MQRankSum=0.000;QD=14.19;ReadPosRankSum=-0.440;SOR=0.377	GT:AD:DP:GQ:PL	0/1:15,25:40:99:596,0,276
2L	18326923	2L_18326923_SNP	C	G	451.77	.	AC=1;AF=0.500;AN=2;BaseQRankSum=0.890;ClippingRankSum=0.000;DB;DP=49;ExcessHet=3.0103;FS=0.000;MLEAC=1;MLEAF=0.500;MQ=43.96;MQRankSum=1.001;QD=9.41;ReadPosRankSum=-0.746;SOR=0.711	GT:AD:DP:GQ:PL	0/1:25,23:48:99:480,0,530
2L	18327639	.	GT	G	375.73	.	AC=1;AF=0.500;AN=2;BaseQRankSum=1.758;ClippingRankSum=0.000;DP=56;ExcessHet=3.0103;FS=6.438;MLEAC=1;MLEAF=0.500;MQ=43.93;MQRankSum=1.516;QD=7.51;ReadPosRankSum=-0.293;SOR=1.765	GT:AD:DP:GQ:PL	0/1:24,26:50:99:413,0,371
2L	18327698	.	GT	G	551.73	.	AC=1;AF=0.500;AN=2;BaseQRankSum=0.560;ClippingRankSum=0.000;DP=51;ExcessHet=3.0103;FS=3.183;MLEAC=1;MLEAF=0.500;MQ=43.81;MQRankSum=0.701;QD=11.49;ReadPosRankSum=2.077;SOR=1.445	GT:AD:DP:GQ:PL	0/1:13,35:48:99:589,0,143
2L	18327720	.	CTT	C	511.73	.	AC=1;AF=0.500;AN=2;BaseQRankSum=1.538;ClippingRankSum=0.000;DP=46;ExcessHet=3.0103;FS=0.000;MLEAC=1;MLEAF=0.500;MQ=43.83;MQRankSum=-0.621;QD=15.51;ReadPosRankSum=3.489;SOR=0.836	GT:AD:DP:GQ:PL	0/1:10,23:33:99:549,0,207
2L	18327882	.	G	GA	447.73	.	AC=1;AF=0.500;AN=2;BaseQRankSum=2.319;ClippingRankSum=0.000;DP=53;ExcessHet=3.0103;FS=2.414;MLEAC=1;MLEAF=0.500;MQ=43.89;MQRankSum=-1.551;QD=8.61;ReadPosRankSum=-0.221;SOR=1.112	GT:AD:DP:GQ:PL	0/1:23,29:52:99:485,0,339
2L	18328230	2L_18328230_SNP	A	G	1762.77	.	AC=1;AF=0.500;AN=2;BaseQRankSum=-1.998;ClippingRankSum=0.000;DB;DP=64;ExcessHet=3.0103;FS=1.066;MLEAC=1;MLEAF=0.500;MQ=43.57;MQRankSum=-2.719;QD=27.54;ReadPosRankSum=0.831;SOR=0.458	GT:AD:DP:GQ:PL	0/1:19,45:64:99:1791,0,787
2L	18328231	2L_18328231_SNP	C	A	1762.77	.	AC=1;AF=0.500;AN=2;BaseQRankSum=1.581;ClippingRankSum=0.000;DB;DP=66;ExcessHet=3.0103;FS=0.000;MLEAC=1;MLEAF=0.500;MQ=43.58;MQRankSum=-2.848;QD=26.71;ReadPosRankSum=1.343;SOR=0.646	GT:AD:DP:GQ:PL	0/1:21,45:66:99:1791,0,787
2L	18328268	2L_18328268_SNP	A	T	1822.77	.	AC=1;AF=0.500;AN=2;BaseQRankSum=-1.673;ClippingRankSum=0.000;DB;DP=69;ExcessHet=3.0103;FS=0.000;MLEAC=1;MLEAF=0.500;MQ=43.46;MQRankSum=-3.470;QD=26.42;ReadPosRankSum=-0.296;SOR=0.821	GT:AD:DP:GQ:PL	0/1:22,47:69:99:1851,0,1164
2L	18328274	.	GGTGATTCAGCAA	G	1788.73	.	AC=1;AF=0.500;AN=2;BaseQRankSum=-0.716;ClippingRankSum=0.000;DP=67;ExcessHet=3.0103;FS=2.124;MLEAC=1;MLEAF=0.500;MQ=43.50;MQRankSum=-3.416;QD=26.70;ReadPosRankSum=-0.337;SOR=1.001	GT:AD:DP:GQ:PL	0/1:23,44:67:99:1826,0,1217
2L	18328356	2L_18328356_SNP	C	T	1623.77	.	AC=1;AF=0.500;AN=2;BaseQRankSum=1.041;ClippingRankSum=0.000;DB;DP=64;ExcessHet=3.0103;FS=3.594;MLEAC=1;MLEAF=0.500;MQ=43.60;MQRankSum=-2.991;QD=25.37;ReadPosRankSum=-0.616;SOR=0.433	GT:AD:DP:GQ:PL	0/1:23,41:64:99:1652,0,1104
2L	18328357	2L_18328357_SNP	A	T	1623.77	.	AC=1;AF=0.500;AN=2;BaseQRankSum=-1.306;ClippingRankSum=0.000;DB;DP=64;ExcessHet=3.0103;FS=3.594;MLEAC=1;MLEAF=0.500;MQ=43.60;MQRankSum=-2.991;QD=25.37;ReadPosRankSum=-0.574;SOR=0.433	GT:AD:DP:GQ:PL	0/1:23,41:64:99:1652,0,1104
2L	18328363	2L_18328363_SNP	T	A	1545.77	.	AC=1;AF=0.500;AN=2;BaseQRankSum=3.953;ClippingRankSum=0.000;DB;DP=59;ExcessHet=3.0103;FS=2.347;MLEAC=1;MLEAF=0.500;MQ=43.57;MQRankSum=-2.888;QD=26.20;ReadPosRankSum=-0.721;SOR=0.459	GT:AD:DP:GQ:PL	0/1:20,39:59:99:1574,0,1013
2L	18328367	2L_18328367_SNP	C	A	1548.77	.	AC=1;AF=0.500;AN=2;BaseQRankSum=2.965;ClippingRankSum=0.000;DB;DP=59;ExcessHet=3.0103;FS=2.300;MLEAC=1;MLEAF=0.500;MQ=43.57;MQRankSum=-2.888;QD=26.25;ReadPosRankSum=-0.593;SOR=0.424	GT:AD:DP:GQ:PL	0/1:20,39:59:99:1577,0,958
2L	18328372	2L_18328372_SNP	C	G	1444.77	.	AC=1;AF=0.500;AN=2;BaseQRankSum=-0.290;ClippingRankSum=0.000;DB;DP=55;ExcessHet=3.0103;FS=2.418;MLEAC=1;MLEAF=0.500;MQ=43.57;MQRankSum=-2.808;QD=26.27;ReadPosRankSum=-0.479;SOR=0.586	GT:AD:DP:GQ:PL	0/1:19,36:55:99:1473,0,869
2L	18328445	2L_18328445_SNP	C	A	1270.77	.	AC=1;AF=0.500;AN=2;BaseQRankSum=2.683;ClippingRankSum=0.000;DB;DP=56;ExcessHet=3.0103;FS=7.675;MLEAC=1;MLEAF=0.500;MQ=43.75;MQRankSum=-2.326;QD=22.69;ReadPosRankSum=0.701;SOR=0.295	GT:AD:DP:GQ:PL	0/1:23,33:56:99:1299,0,930
2L	18328454	2L_18328454_SNP	C	A	1325.77	.	AC=1;AF=0.500;AN=2;BaseQRankSum=0.770;ClippingRankSum=0.000;DB;DP=56;ExcessHet=3.0103;FS=10.200;MLEAC=1;MLEAF=0.500;MQ=43.72;MQRankSum=-2.331;QD=23.67;ReadPosRankSum=-1.057;SOR=0.455	GT:AD:DP:GQ:PL	0/1:21,35:56:99:1354,0,907
2L	18328511	2L_18328511_SNP	G	T	696.77	.	AC=1;AF=0.500;AN=2;BaseQRankSum=0.837;ClippingRankSum=0.000;DB;DP=56;ExcessHet=3.0103;FS=11.939;MLEAC=1;MLEAF=0.500;MQ=43.79;MQRankSum=-2.292;QD=12.44;ReadPosRankSum=-0.817;SOR=0.738	GT:AD:DP:GQ:PL	0/1:25,31:56:99:725,0,532
2L	18328930	2L_18328930_SNP	T	A	860.77	.	AC=1;AF=0.500;AN=2;BaseQRankSum=-4.000;ClippingRankSum=0.000;DB;DP=52;ExcessHet=3.0103;FS=2.418;MLEAC=1;MLEAF=0.500;MQ=43.94;MQRankSum=-1.021;QD=16.88;ReadPosRankSum=1.497;SOR=1.172	GT:AD:DP:GQ:PL	0/1:27,24:51:99:889,0,1228
2L	18328940	2L_18328940_SNP	T	C	890.77	.	AC=1;AF=0.500;AN=2;BaseQRankSum=-0.378;ClippingRankSum=0.000;DB;DP=48;ExcessHet=3.0103;FS=4.144;MLEAC=1;MLEAF=0.500;MQ=43.94;MQRankSum=-0.936;QD=18.95;ReadPosRankSum=-0.612;SOR=1.227	GT:AD:DP:GQ:PL	0/1:23,24:47:99:919,0,1081
2L	18328957	2L_18328957_SNP	A	C	448.77	.	AC=1;AF=0.500;AN=2;BaseQRankSum=-0.151;ClippingRankSum=0.000;DB;DP=45;ExcessHet=3.0103;FS=0.000;MLEAC=1;MLEAF=0.500;MQ=43.94;MQRankSum=-0.955;QD=10.20;ReadPosRankSum=-0.778;SOR=0.874	GT:AD:DP:GQ:PL	0/1:22,22:44:99:477,0,478
2L	18328968	2L_18328968_SNP	A	T	499.77	.	AC=1;AF=0.500;AN=2;BaseQRankSum=-0.536;ClippingRankSum=0.000;DB;DP=47;ExcessHet=3.0103;FS=1.145;MLEAC=1;MLEAF=0.500;MQ=43.94;MQRankSum=-0.914;QD=10.86;ReadPosRankSum=-1.982;SOR=0.731	GT:AD:DP:GQ:PL	0/1:22,24:46:99:528,0,471
2L	18328987	2L_18328987_SNP	T	A	515.77	.	AC=1;AF=0.500;AN=2;BaseQRankSum=2.285;ClippingRankSum=0.000;DB;DP=51;ExcessHet=3.0103;FS=4.022;MLEAC=1;MLEAF=0.500;MQ=43.94;MQRankSum=-0.960;QD=10.32;ReadPosRankSum=0.622;SOR=1.014	GT:AD:DP:GQ:PL	0/1:25,25:50:99:544,0,542
2L	18329201	2L_18329201_SNP	C	G	474.77	.	AC=1;AF=0.500;AN=2;BaseQRankSum=1.060;ClippingRankSum=0.000;DB;DP=42;ExcessHet=3.0103;FS=2.709;MLEAC=1;MLEAF=0.500;MQ=44.00;MQRankSum=0.000;QD=11.58;ReadPosRankSum=-1.162;SOR=0.828	GT:AD:DP:GQ:PL	0/1:18,23:41:99:503,0,365
2L	18329321	2L_18329321_SNP	T	A	540.77	.	AC=1;AF=0.500;AN=2;BaseQRankSum=-1.358;ClippingRankSum=0.000;DB;DP=43;ExcessHet=3.0103;FS=1.174;MLEAC=1;MLEAF=0.500;MQ=44.00;MQRankSum=0.000;QD=12.58;ReadPosRankSum=-0.236;SOR=0.941	GT:AD:DP:GQ:PL	0/1:18,25:43:99:569,0,374
2L	18329339	.	G	GGT	304.73	.	AC=1;AF=0.500;AN=2;BaseQRankSum=-0.102;ClippingRankSum=0.000;DP=41;ExcessHet=3.0103;FS=0.000;MLEAC=1;MLEAF=0.500;MQ=44.00;MQRankSum=0.000;QD=7.81;ReadPosRankSum=-0.595;SOR=0.593	GT:AD:DP:GQ:PL	0/1:17,22:39:99:342,0,859
2L	18329340	.	CCCA	C	855.73	.	AC=1;AF=0.500;AN=2;BaseQRankSum=-0.364;ClippingRankSum=0.000;DP=41;ExcessHet=3.0103;FS=1.261;MLEAC=1;MLEAF=0.500;MQ=44.00;MQRankSum=0.000;QD=20.87;ReadPosRankSum=-0.932;SOR=0.425	GT:AD:DP:GQ:PL	0/1:17,24:41:99:893,0,835
2L	18329400	2L_18329400_SNP	A	G	545.77	.	AC=1;AF=0.500;AN=2;BaseQRankSum=-1.356;ClippingRankSum=0.000;DB;DP=43;ExcessHet=3.0103;FS=4.546;MLEAC=1;MLEAF=0.500;MQ=44.00;MQRankSum=0.000;QD=12.69;ReadPosRankSum=0.579;SOR=0.371	GT:AD:DP:GQ:PL	0/1:18,25:43:99:574,0,396
2L	18329492	2L_18329492_SNP	G	A	1141.77	.	AC=1;AF=0.500;AN=2;BaseQRankSum=1.171;ClippingRankSum=0.000;DB;DP=46;ExcessHet=3.0103;FS=2.641;MLEAC=1;MLEAF=0.500;MQ=43.63;MQRankSum=0.000;QD=25.37;ReadPosRankSum=-0.110;SOR=0.379	GT:AD:DP:GQ:PL	0/1:16,29:45:99:1170,0,752
2L	18329493	2L_18329493_SNP	C	A	1141.77	.	AC=1;AF=0.500;AN=2;BaseQRankSum=1.614;ClippingRankSum=0.000;DB;DP=46;ExcessHet=3.0103;FS=2.641;MLEAC=1;MLEAF=0.500;MQ=43.63;MQRankSum=0.000;QD=25.37;ReadPosRankSum=-0.381;SOR=0.379	GT:AD:DP:GQ:PL	0/1:16,29:45:99:1170,0,752
2L	18329625	.	T	TA	832.73	.	AC=1;AF=0.500;AN=2;BaseQRankSum=-1.523;ClippingRankSum=0.000;DP=49;ExcessHet=3.0103;FS=10.982;MLEAC=1;MLEAF=0.500;MQ=44.00;MQRankSum=0.000;QD=17.72;ReadPosRankSum=-3.546;SOR=0.733	GT:AD:DP:GQ:PL	0/1:23,24:47:99:870,0,894
2L	18329643	2L_18329643_SNP	G	C	517.77	.	AC=1;AF=0.500;AN=2;BaseQRankSum=-1.448;ClippingRankSum=0.000;DB;DP=49;ExcessHet=3.0103;FS=10.514;MLEAC=1;MLEAF=0.500;MQ=44.00;MQRankSum=0.000;QD=10.57;ReadPosRankSum=0.491;SOR=1.304	GT:AD:DP:GQ:PL	0/1:23,26:49:99:546,0,911
2L	18329649	2L_18329649_SNP	A	T	818.77	.	AC=1;AF=0.500;AN=2;BaseQRankSum=-0.278;ClippingRankSum=0.000;DB;DP=48;ExcessHet=3.0103;FS=8.310;MLEAC=1;MLEAF=0.500;MQ=44.00;MQRankSum=0.000;QD=17.06;ReadPosRankSum=-0.351;SOR=0.954	GT:AD:DP:GQ:PL	0/1:25,23:48:99:847,0,1023
2L	18329994	2L_18329994_SNP	G	A	336.77	.	AC=1;AF=0.500;AN=2;BaseQRankSum=1.455;ClippingRankSum=0.000;DB;DP=54;ExcessHet=3.0103;FS=2.389;MLEAC=1;MLEAF=0.500;MQ=43.71;MQRankSum=-2.517;QD=6.24;ReadPosRankSum=0.730;SOR=0.984	GT:AD:DP:GQ:PL	0/1:35,19:54:99:365,0,786
2L	18330031	.	A	ACTTGTGT	2257.73	.	AC=2;AF=1.00;AN=2;DP=50;ExcessHet=3.0103;FS=0.000;MLEAC=2;MLEAF=1.00;MQ=43.61;QD=26.20;SOR=0.859	GT:AD:DP:GQ:PL	1/1:0,50:50:99:2295,154,0
2L	18330106	.	CTGTT	C	667.73	.	AC=1;AF=0.500;AN=2;BaseQRankSum=-0.106;ClippingRankSum=0.000;DP=36;ExcessHet=3.0103;FS=1.320;MLEAC=1;MLEAF=0.500;MQ=43.67;MQRankSum=1.870;QD=19.08;ReadPosRankSum=-0.165;SOR=0.425	GT:AD:DP:GQ:PL	0/1:17,18:35:99:705,0,660
2L	18330125	2L_18330125_SNP	A	C	1427.77	.	AC=2;AF=1.00;AN=2;DB;DP=34;ExcessHet=3.0103;FS=0.000;MLEAC=2;MLEAF=1.00;MQ=43.60;QD=24.40;SOR=0.811	GT:AD:DP:GQ:PL	1/1:0,34:34:99:1456,102,0
2L	18330146	2L_18330146_SNP	A	C	439.77	.	AC=1;AF=0.500;AN=2;BaseQRankSum=-4.008;ClippingRankSum=0.000;DB;DP=44;ExcessHet=3.0103;FS=0.000;MLEAC=1;MLEAF=0.500;MQ=43.55;MQRankSum=-2.670;QD=9.99;ReadPosRankSum=-0.259;SOR=0.700	GT:AD:DP:GQ:PL	0/1:21,23:44:99:468,0,475
2L	18330210	2L_18330210_INS	T	TCGCACACA,TTTTAGTTCGCACACA	2274.73	.	AC=1,1;AF=0.500,0.500;AN=2;DB;DP=50;ExcessHet=3.0103;FS=0.000;MLEAC=1,1;MLEAF=0.500,0.500;MQ=43.53;QD=30.66;SOR=0.733	GT:AD:DP:GQ:PL	1/2:0,22,27:49:99:2312,1218,1160,933,0,834
2L	18330296	.	TAAA	T,TAAAA	1015.73	.	AC=1,1;AF=0.500,0.500;AN=2;BaseQRankSum=0.000;ClippingRankSum=0.000;DP=54;ExcessHet=3.0103;FS=0.000;MLEAC=1,1;MLEAF=0.500,0.500;MQ=43.75;MQRankSum=-0.265;QD=24.18;ReadPosRankSum=0.198;SOR=0.358	GT:AD:DP:GQ:PL	1/2:1,31,10:42:99:1053,151,429,973,0,1087
2L	18330489	2L_18330489_SNP	C	A	599.77	.	AC=1;AF=0.500;AN=2;BaseQRankSum=1.319;ClippingRankSum=0.000;DB;DP=61;ExcessHet=3.0103;FS=1.009;MLEAC=1;MLEAF=0.500;MQ=44.00;MQRankSum=0.000;QD=10.00;ReadPosRankSum=1.047;SOR=0.901	GT:AD:DP:GQ:PL	0/1:32,28:60:99:628,0,718
2L	18330918	2L_18330918_SNP	G	A	590.77	.	AC=1;AF=0.500;AN=2;BaseQRankSum=2.516;ClippingRankSum=0.000;DB;DP=58;ExcessHet=3.0103;FS=0.000;MLEAC=1;MLEAF=0.500;MQ=44.00;MQRankSum=0.000;QD=10.19;ReadPosRankSum=-0.091;SOR=0.702	GT:AD:DP:GQ:PL	0/1:30,28:58:99:619,0,653
2L	18331047	2L_18331047_SNP	T	C	650.77	.	AC=1;AF=0.500;AN=2;BaseQRankSum=-1.953;ClippingRankSum=0.000;DB;DP=54;ExcessHet=3.0103;FS=5.672;MLEAC=1;MLEAF=0.500;MQ=43.76;MQRankSum=0.000;QD=12.28;ReadPosRankSum=0.391;SOR=0.855	GT:AD:DP:GQ:PL	0/1:22,31:53:99:679,0,433
2L	18331605	2L_18331605_SNP	A	G	696.77	.	AC=1;AF=0.500;AN=2;BaseQRankSum=-1.082;ClippingRankSum=0.000;DB;DP=43;ExcessHet=3.0103;FS=0.000;MLEAC=1;MLEAF=0.500;MQ=44.00;MQRankSum=0.000;QD=16.20;ReadPosRankSum=-0.675;SOR=0.569	GT:AD:DP:GQ:PL	0/1:13,30:43:99:725,0,231
2L	18331613	2L_18331613_SNP	A	G	1652.77	.	AC=2;AF=1.00;AN=2;DB;DP=44;ExcessHet=3.0103;FS=0.000;MLEAC=2;MLEAF=1.00;MQ=44.00;QD=29.95;SOR=0.693	GT:AD:DP:GQ:PL	1/1:0,44:44:99:1681,132,0
2L	18331732	2L_18331732_SNP	C	G	694.77	.	AC=1;AF=0.500;AN=2;BaseQRankSum=0.254;ClippingRankSum=0.000;DB;DP=59;ExcessHet=3.0103;FS=0.000;MLEAC=1;MLEAF=0.500;MQ=43.93;MQRankSum=-1.199;QD=11.78;ReadPosRankSum=-0.648;SOR=0.622	GT:AD:DP:GQ:PL	0/1:25,34:59:99:723,0,480
2L	18331795	.	A	T	1302.77	.	AC=1;AF=0.500;AN=2;BaseQRankSum=0.511;ClippingRankSum=0.000;DP=51;ExcessHet=3.0103;FS=6.194;MLEAC=1;MLEAF=0.500;MQ=43.96;MQRankSum=-0.698;QD=25.54;ReadPosRankSum=-1.791;SOR=0.531	GT:AD:DP:GQ:PL	0/1:18,33:51:99:1331,0,974
2L	18331796	2L_18331796_SNP	T	A	1325.77	.	AC=1;AF=0.500;AN=2;BaseQRankSum=-0.444;ClippingRankSum=0.000;DB;DP=51;ExcessHet=3.0103;FS=6.194;MLEAC=1;MLEAF=0.500;MQ=43.96;MQRankSum=-0.698;QD=26.00;ReadPosRankSum=-1.477;SOR=0.531	GT:AD:DP:GQ:PL	0/1:18,33:51:99:1354,0,996
2L	18331804	2L_18331804_SNP	G	A	1337.77	.	AC=1;AF=0.500;AN=2;BaseQRankSum=-0.261;ClippingRankSum=0.000;DB;DP=57;ExcessHet=3.0103;FS=5.393;MLEAC=1;MLEAF=0.500;MQ=43.97;MQRankSum=-0.787;QD=23.47;ReadPosRankSum=0.288;SOR=0.275	GT:AD:DP:GQ:PL	0/1:23,34:57:99:1366,0,1117
2L	18331915	2L_18331915_SNP	G	A	850.77	.	AC=1;AF=0.500;AN=2;BaseQRankSum=-1.603;ClippingRankSum=0.000;DB;DP=48;ExcessHet=3.0103;FS=2.497;MLEAC=1;MLEAF=0.500;MQ=44.00;MQRankSum=0.000;QD=17.72;ReadPosRankSum=-1.467;SOR=1.088	GT:AD:DP:GQ:PL	0/1:23,25:48:99:879,0,1119
2L	18331932	.	TTG	T	90.73	.	AC=1;AF=0.500;AN=2;BaseQRankSum=-1.072;ClippingRankSum=0.000;DP=47;ExcessHet=3.0103;FS=2.921;MLEAC=1;MLEAF=0.500;MQ=43.96;MQRankSum=-1.310;QD=2.27;ReadPosRankSum=-2.057;SOR=1.329	GT:AD:DP:GQ:PL	0/1:26,14:40:99:128,0,1192
2L	18331971	2L_18331971_SNP	G	C	261.77	.	AC=1;AF=0.500;AN=2;BaseQRankSum=-2.301;ClippingRankSum=0.000;DB;DP=33;ExcessHet=3.0103;FS=0.000;MLEAC=1;MLEAF=0.500;MQ=43.88;MQRankSum=-1.438;QD=7.93;ReadPosRankSum=-1.298;SOR=0.892	GT:AD:DP:GQ:PL	0/1:17,16:33:99:290,0,360
2L	18332343	.	CG	C	98.73	.	AC=1;AF=0.500;AN=2;BaseQRankSum=-0.638;ClippingRankSum=0.000;DP=47;ExcessHet=3.0103;FS=0.000;MLEAC=1;MLEAF=0.500;MQ=44.00;MQRankSum=0.000;QD=2.47;ReadPosRankSum=0.542;SOR=0.484	GT:AD:DP:GQ:PL	0/1:26,14:40:99:136,0,1064
2L	18332368	2L_18332368_SNP	A	G	733.77	.	AC=1;AF=0.500;AN=2;BaseQRankSum=1.078;ClippingRankSum=0.000;DB;DP=47;ExcessHet=3.0103;FS=2.968;MLEAC=1;MLEAF=0.500;MQ=43.96;MQRankSum=0.981;QD=15.61;ReadPosRankSum=1.676;SOR=0.283	GT:AD:DP:GQ:PL	0/1:25,22:47:99:762,0,970
2L	18332489	.	AT	A	365.73	.	AC=1;AF=0.500;AN=2;BaseQRankSum=0.712;ClippingRankSum=0.000;DP=48;ExcessHet=3.0103;FS=8.694;MLEAC=1;MLEAF=0.500;MQ=44.00;MQRankSum=0.000;QD=7.78;ReadPosRankSum=0.470;SOR=0.148	GT:AD:DP:GQ:PL	0/1:24,23:47:99:403,0,430
2L	18332669	2L_18332669_SNP	G	T	220.77	.	AC=1;AF=0.500;AN=2;BaseQRankSum=-0.039;ClippingRankSum=0.000;DB;DP=43;ExcessHet=3.0103;FS=1.223;MLEAC=1;MLEAF=0.500;MQ=44.00;MQRankSum=0.000;QD=5.13;ReadPosRankSum=0.796;SOR=0.889	GT:AD:DP:GQ:PL	0/1:27,16:43:99:249,0,605
2L	18332813	2L_18332813_SNP	G	C	540.77	.	AC=1;AF=0.500;AN=2;BaseQRankSum=-0.484;ClippingRankSum=0.000;DB;DP=49;ExcessHet=3.0103;FS=4.181;MLEAC=1;MLEAF=0.500;MQ=43.66;MQRankSum=0.000;QD=11.27;ReadPosRankSum=0.068;SOR=0.283	GT:AD:DP:GQ:PL	0/1:21,27:48:99:569,0,413
2L	18333002	2L_18333002_SNP	G	C	685.77	.	AC=1;AF=0.500;AN=2;BaseQRankSum=2.541;ClippingRankSum=0.000;DB;DP=51;ExcessHet=3.0103;FS=2.789;MLEAC=1;MLEAF=0.500;MQ=44.22;MQRankSum=0.811;QD=13.45;ReadPosRankSum=-0.723;SOR=1.367	GT:AD:DP:GQ:PL	0/1:19,32:51:99:714,0,323
2L	18333027	2L_18333027_INS	A	AT	1347.73	.	AC=1;AF=0.500;AN=2;BaseQRankSum=-0.969;ClippingRankSum=0.000;DB;DP=59;ExcessHet=3.0103;FS=1.147;MLEAC=1;MLEAF=0.500;MQ=44.19;MQRankSum=0.849;QD=24.50;ReadPosRankSum=-0.182;SOR=1.032	GT:AD:DP:GQ:PL	0/1:21,34:55:99:1385,0,1006
2L	18333032	2L_18333032_SNP	C	G	1422.77	.	AC=1;AF=0.500;AN=2;BaseQRankSum=0.356;ClippingRankSum=0.000;DB;DP=58;ExcessHet=3.0103;FS=1.103;MLEAC=1;MLEAF=0.500;MQ=44.19;MQRankSum=0.789;QD=24.53;ReadPosRankSum=-0.972;SOR=0.976	GT:AD:DP:GQ:PL	0/1:21,37:58:99:1451,0,972
2L	18333162	2L_18333162_SNP	C	T	851.77	.	AC=1;AF=0.500;AN=2;BaseQRankSum=-1.247;ClippingRankSum=0.000;DB;DP=70;ExcessHet=3.0103;FS=0.000;MLEAC=1;MLEAF=0.500;MQ=44.00;MQRankSum=0.000;QD=12.34;ReadPosRankSum=0.037;SOR=0.690	GT:AD:DP:GQ:PL	0/1:29,40:69:99:880,0,630
2L	18333245	2L_18333245_SNP	T	A	1355.77	.	AC=1;AF=0.500;AN=2;BaseQRankSum=1.755;ClippingRankSum=0.000;DB;DP=70;ExcessHet=3.0103;FS=3.260;MLEAC=1;MLEAF=0.500;MQ=44.00;MQRankSum=0.000;QD=19.65;ReadPosRankSum=-0.705;SOR=0.586	GT:AD:DP:GQ:PL	0/1:33,36:69:99:1384,0,1386
2L	18333251	2L_18333251_SNP	T	G	1416.77	.	AC=1;AF=0.500;AN=2;BaseQRankSum=-0.588;ClippingRankSum=0.000;DB;DP=71;ExcessHet=3.0103;FS=4.613;MLEAC=1;MLEAF=0.500;MQ=44.00;MQRankSum=0.000;QD=19.95;ReadPosRankSum=-1.168;SOR=0.839	GT:AD:DP:GQ:PL	0/1:34,37:71:99:1445,0,1380
2L	18333772	2L_18333772_SNP	G	T	560.77	.	AC=1;AF=0.500;AN=2;BaseQRankSum=0.238;ClippingRankSum=0.000;DB;DP=49;ExcessHet=3.0103;FS=10.480;MLEAC=1;MLEAF=0.500;MQ=44.00;MQRankSum=0.000;QD=11.44;ReadPosRankSum=-0.012;SOR=1.416	GT:AD:DP:GQ:PL	0/1:22,27:49:99:589,0,455
2L	18333803	2L_18333803_SNP	C	A	958.77	.	AC=1;AF=0.500;AN=2;BaseQRankSum=-0.542;ClippingRankSum=0.000;DB;DP=50;ExcessHet=3.0103;FS=1.093;MLEAC=1;MLEAF=0.500;MQ=44.00;MQRankSum=0.000;QD=19.18;ReadPosRankSum=1.363;SOR=0.726	GT:AD:DP:GQ:PL	0/1:24,26:50:99:987,0,938
2L	18333827	2L_18333827_SNP	G	A	918.77	.	AC=1;AF=0.500;AN=2;BaseQRankSum=1.091;ClippingRankSum=0.000;DB;DP=47;ExcessHet=3.0103;FS=1.133;MLEAC=1;MLEAF=0.500;MQ=44.00;MQRankSum=0.000;QD=19.55;ReadPosRankSum=0.122;SOR=0.465	GT:AD:DP:GQ:PL	0/1:22,25:47:99:947,0,919
2L	18334120	2L_18334120_SNP	G	A	540.77	.	AC=1;AF=0.500;AN=2;BaseQRankSum=0.516;ClippingRankSum=0.000;DB;DP=63;ExcessHet=3.0103;FS=6.768;MLEAC=1;MLEAF=0.500;MQ=43.97;MQRankSum=-1.086;QD=8.58;ReadPosRankSum=1.193;SOR=0.777	GT:AD:DP:GQ:PL	0/1:35,28:63:99:569,0,768
2L	18334763	2L_18334763_SNP	C	T	889.77	.	AC=1;AF=0.500;AN=2;BaseQRankSum=1.318;ClippingRankSum=0.000;DB;DP=60;ExcessHet=3.0103;FS=0.000;MLEAC=1;MLEAF=0.500;MQ=44.00;MQRankSum=0.000;QD=15.08;ReadPosRankSum=-0.655;SOR=0.758	GT:AD:DP:GQ:PL	0/1:20,39:59:99:918,0,339
2L	18335247	2L_18335247_SNP	A	G	438.77	.	AC=1;AF=0.500;AN=2;BaseQRankSum=-2.319;ClippingRankSum=0.000;DB;DP=48;ExcessHet=3.0103;FS=4.336;MLEAC=1;MLEAF=0.500;MQ=44.00;MQRankSum=0.000;QD=9.14;ReadPosRankSum=0.731;SOR=1.417	GT:AD:DP:GQ:PL	0/1:25,23:48:99:467,0,553
2L	18335367	2L_18335367_SNP	G	A	311.77	.	AC=1;AF=0.500;AN=2;BaseQRankSum=1.428;ClippingRankSum=0.000;DB;DP=29;ExcessHet=3.0103;FS=0.000;MLEAC=1;MLEAF=0.500;MQ=44.00;MQRankSum=0.000;QD=10.75;ReadPosRankSum=-1.415;SOR=0.569	GT:AD:DP:GQ:PL	0/1:14,15:29:99:340,0,282
2L	18335548	2L_18335548_SNP	A	G	320.77	.	AC=1;AF=0.500;AN=2;BaseQRankSum=0.069;ClippingRankSum=0.000;DB;DP=52;ExcessHet=3.0103;FS=4.180;MLEAC=1;MLEAF=0.500;MQ=44.00;MQRankSum=0.000;QD=6.17;ReadPosRankSum=1.314;SOR=1.329	GT:AD:DP:GQ:PL	0/1:33,19:52:99:349,0,715
2L	18336185	.	TCCACAAAA	T	1627.73	.	AC=2;AF=1.00;AN=2;DP=36;ExcessHet=3.0103;FS=0.000;MLEAC=2;MLEAF=1.00;MQ=43.78;QD=28.37;SOR=1.209	GT:AD:DP:GQ:PL	1/1:0,36:36:99:1665,111,0
2L	18336193	.	A	AGT	1627.73	.	AC=2;AF=1.00;AN=2;DP=36;ExcessHet=3.0103;FS=0.000;MLEAC=2;MLEAF=1.00;MQ=43.78;QD=29.00;SOR=1.209	GT:AD:DP:GQ:PL	1/1:0,36:36:99:1665,111,0
2L	18336198	2L_18336198_SNP	A	C	1681.77	.	AC=2;AF=1.00;AN=2;DB;DP=37;ExcessHet=3.0103;FS=0.000;MLEAC=2;MLEAF=1.00;MQ=43.79;QD=21.21;SOR=1.270	GT:AD:DP:GQ:PL	1/1:0,37:37:99:1710,114,0
2L	18336217	2L_18336217_SNP	T	C	1681.77	.	AC=2;AF=1.00;AN=2;DB;DP=38;ExcessHet=3.0103;FS=0.000;MLEAC=2;MLEAF=1.00;MQ=43.74;QD=29.88;SOR=0.798	GT:AD:DP:GQ:PL	1/1:0,38:38:99:1710,114,0
2L	18336218	2L_18336218_SNP	A	G	1681.77	.	AC=2;AF=1.00;AN=2;DB;DP=38;ExcessHet=3.0103;FS=0.000;MLEAC=2;MLEAF=1.00;MQ=43.74;QD=32.36;SOR=0.798	GT:AD:DP:GQ:PL	1/1:0,38:38:99:1710,114,0
2L	18336239	2L_18336239_SNP	T	C	1854.77	.	AC=2;AF=1.00;AN=2;DB;DP=41;ExcessHet=3.0103;FS=0.000;MLEAC=2;MLEAF=1.00;MQ=43.71;QD=22.31;SOR=0.843	GT:AD:DP:GQ:PL	1/1:0,41:41:99:1883,126,0
2L	18336247	2L_18336247_SNP	T	A	1870.77	.	AC=2;AF=1.00;AN=2;DB;DP=41;ExcessHet=3.0103;FS=0.000;MLEAC=2;MLEAF=1.00;MQ=43.76;QD=30.35;SOR=0.843	GT:AD:DP:GQ:PL	1/1:0,41:41:99:1899,129,0
2L	18336308	.	ATGTGCATGGAT	A	1673.73	.	AC=2;AF=1.00;AN=2;DP=41;ExcessHet=3.0103;FS=0.000;MLEAC=2;MLEAF=1.00;MQ=43.69;QD=26.82;SOR=0.914	GT:AD:DP:GQ:PL	1/1:0,38:38:99:1711,115,0
2L	18336399	2L_18336399_SNP	T	G	1144.77	.	AC=2;AF=1.00;AN=2;DB;DP=47;ExcessHet=3.0103;FS=0.000;MLEAC=2;MLEAF=1.00;MQ=43.79;QD=24.36;SOR=1.378	GT:AD:DP:GQ:PL	1/1:0,47:47:99:1173,138,0
2L	18336436	2L_18336436_SNP	A	G	1291.77	.	AC=2;AF=1.00;AN=2;DB;DP=51;ExcessHet=3.0103;FS=0.000;MLEAC=2;MLEAF=1.00;MQ=43.85;QD=25.33;SOR=1.201	GT:AD:DP:GQ:PL	1/1:0,51:51:99:1320,150,0
2L	18336626	2L_18336626_SNP	C	T	625.77	.	AC=1;AF=0.500;AN=2;BaseQRankSum=-2.280;ClippingRankSum=0.000;DB;DP=61;ExcessHet=3.0103;FS=0.971;MLEAC=1;MLEAF=0.500;MQ=44.00;MQRankSum=0.000;QD=10.26;ReadPosRankSum=-1.490;SOR=0.763	GT:AD:DP:GQ:PL	0/1:29,32:61:99:654,0,616
2L	18336662	2L_18336662_SNP	A	T	582.77	.	AC=1;AF=0.500;AN=2;BaseQRankSum=0.062;ClippingRankSum=0.000;DB;DP=66;ExcessHet=3.0103;FS=0.000;MLEAC=1;MLEAF=0.500;MQ=44.00;MQRankSum=0.000;QD=8.83;ReadPosRankSum=0.839;SOR=0.734	GT:AD:DP:GQ:PL	0/1:37,29:66:99:611,0,844
2L	18336691	2L_18336691_SNP	G	A	584.77	.	AC=1;AF=0.500;AN=2;BaseQRankSum=3.550;ClippingRankSum=0.000;DB;DP=60;ExcessHet=3.0103;FS=0.990;MLEAC=1;MLEAF=0.500;MQ=43.97;MQRankSum=0.969;QD=9.75;ReadPosRankSum=-1.627;SOR=0.740	GT:AD:DP:GQ:PL	0/1:32,28:60:99:613,0,632
2L	18337163	.	A	AT	602.73	.	AC=1;AF=0.500;AN=2;BaseQRankSum=0.997;ClippingRankSum=0.000;DP=54;ExcessHet=3.0103;FS=1.082;MLEAC=1;MLEAF=0.500;MQ=43.93;MQRankSum=0.169;QD=11.82;ReadPosRankSum=-2.417;SOR=0.481	GT:AD:DP:GQ:PL	0/1:23,28:51:99:640,0,491
2L	18337198	2L_18337198_SNP	T	C	504.77	.	AC=1;AF=0.500;AN=2;BaseQRankSum=-2.693;ClippingRankSum=0.000;DB;DP=57;ExcessHet=3.0103;FS=5.341;MLEAC=1;MLEAF=0.500;MQ=43.97;MQRankSum=0.984;QD=8.86;ReadPosRankSum=0.096;SOR=0.960	GT:AD:DP:GQ:PL	0/1:30,27:57:99:533,0,656
2L	18337234	2L_18337234_SNP	T	G	632.77	.	AC=1;AF=0.500;AN=2;BaseQRankSum=-2.247;ClippingRankSum=0.000;DB;DP=62;ExcessHet=3.0103;FS=2.136;MLEAC=1;MLEAF=0.500;MQ=43.97;MQRankSum=1.065;QD=10.21;ReadPosRankSum=0.888;SOR=0.868	GT:AD:DP:GQ:PL	0/1:30,32:62:99:661,0,666
2L	18337300	2L_18337300_SNP	T	C	553.77	.	AC=1;AF=0.500;AN=2;BaseQRankSum=0.145;ClippingRankSum=0.000;DB;DP=53;ExcessHet=3.0103;FS=1.082;MLEAC=1;MLEAF=0.500;MQ=43.95;MQRankSum=-0.887;QD=10.65;ReadPosRankSum=0.074;SOR=0.976	GT:AD:DP:GQ:PL	0/1:24,28:52:99:582,0,508
2L	18337417	.	G	GA	299.73	.	AC=1;AF=0.500;AN=2;BaseQRankSum=0.253;ClippingRankSum=0.000;DP=49;ExcessHet=3.0103;FS=1.184;MLEAC=1;MLEAF=0.500;MQ=44.00;MQRankSum=0.000;QD=6.81;ReadPosRankSum=0.718;SOR=0.425	GT:AD:DP:GQ:PL	0/1:23,21:44:99:337,0,363
2L	18337445	2L_18337445_SNP	A	C	1379.77	.	AC=2;AF=1.00;AN=2;DB;DP=50;ExcessHet=3.0103;FS=0.000;MLEAC=2;MLEAF=1.00;MQ=44.00;QD=27.60;SOR=0.859	GT:AD:DP:GQ:PL	1/1:0,50:50:99:1408,150,0
2L	18337509	2L_18337509_SNP	T	C	1501.77	.	AC=2;AF=1.00;AN=2;DB;DP=54;ExcessHet=3.0103;FS=0.000;MLEAC=2;MLEAF=1.00;MQ=43.96;QD=27.81;SOR=1.022	GT:AD:DP:GQ:PL	1/1:0,54:54:99:1530,162,0
2L	18337618	2L_18337618_SNP	T	A	530.77	.	AC=1;AF=0.500;AN=2;BaseQRankSum=-1.936;ClippingRankSum=0.000;DB;DP=63;ExcessHet=3.0103;FS=0.000;MLEAC=1;MLEAF=0.500;MQ=43.97;MQRankSum=0.898;QD=8.42;ReadPosRankSum=-0.470;SOR=0.765	GT:AD:DP:GQ:PL	0/1:36,27:63:99:559,0,826
2L	18337702	2L_18337702_SNP	A	C	444.77	.	AC=1;AF=0.500;AN=2;BaseQRankSum=-2.272;ClippingRankSum=0.000;DB;DP=60;ExcessHet=3.0103;FS=1.003;MLEAC=1;MLEAF=0.500;MQ=44.00;MQRankSum=0.000;QD=7.41;ReadPosRankSum=2.019;SOR=0.632	GT:AD:DP:GQ:PL	0/1:35,25:60:99:473,0,787
2L	18337886	.	GT	G	552.73	.	AC=1;AF=0.500;AN=2;BaseQRankSum=0.241;ClippingRankSum=0.000;DP=45;ExcessHet=3.0103;FS=0.000;MLEAC=1;MLEAF=0.500;MQ=43.73;MQRankSum=0.684;QD=12.28;ReadPosRankSum=0.728;SOR=0.570	GT:AD:DP:GQ:PL	0/1:21,24:45:99:590,0,478
2L	18337971	.	C	CTT	827.73	.	AC=1;AF=0.500;AN=2;BaseQRankSum=-0.637;ClippingRankSum=0.000;DP=50;ExcessHet=3.0103;FS=2.340;MLEAC=1;MLEAF=0.500;MQ=43.86;MQRankSum=-1.892;QD=16.55;ReadPosRankSum=-0.010;SOR=0.913	GT:AD:DP:GQ:PL	0/1:27,23:50:99:865,0,1058
2L	18337973	.	C	T	836.77	.	AC=1;AF=0.500;AN=2;BaseQRankSum=1.881;ClippingRankSum=0.000;DP=51;ExcessHet=3.0103;FS=2.388;MLEAC=1;MLEAF=0.500;MQ=43.87;MQRankSum=-1.926;QD=16.41;ReadPosRankSum=0.208;SOR=0.869	GT:AD:DP:GQ:PL	0/1:28,23:51:99:865,0,1058
2L	18338055	.	A	T	486.77	.	AC=1;AF=0.500;AN=2;BaseQRankSum=1.028;ClippingRankSum=0.000;DP=43;ExcessHet=3.0103;FS=6.822;MLEAC=1;MLEAF=0.500;MQ=43.95;MQRankSum=0.000;QD=11.59;ReadPosRankSum=-0.025;SOR=0.169	GT:AD:DP:GQ:PL	0/1:18,24:42:99:515,0,363
2L	18338125	.	G	GT	1541.73	.	AC=2;AF=1.00;AN=2;DP=46;ExcessHet=3.0103;FS=0.000;MLEAC=2;MLEAF=1.00;MQ=44.00;QD=34.26;SOR=1.280	GT:AD:DP:GQ:PL	1/1:0,45:45:99:1579,138,0
2L	18338137	.	CTT	C	468.73	.	AC=1;AF=0.500;AN=2;BaseQRankSum=1.823;ClippingRankSum=0.000;DP=46;ExcessHet=3.0103;FS=2.622;MLEAC=1;MLEAF=0.500;MQ=44.00;MQRankSum=0.000;QD=10.65;ReadPosRankSum=-0.318;SOR=1.179	GT:AD:DP:GQ:PL	0/1:24,20:44:99:506,0,645
2L	18338168	2L_18338168_SNP	G	C	1420.77	.	AC=2;AF=1.00;AN=2;DB;DP=51;ExcessHet=3.0103;FS=0.000;MLEAC=2;MLEAF=1.00;MQ=44.00;QD=27.86;SOR=0.994	GT:AD:DP:GQ:PL	1/1:0,51:51:99:1449,153,0
2L	18338211	.	C	CAA,CAAA	1484.73	.	AC=1,1;AF=0.500,0.500;AN=2;DP=54;ExcessHet=3.0103;FS=0.000;MLEAC=1,1;MLEAF=0.500,0.500;MQ=44.00;QD=32.28;SOR=0.892	GT:AD:DP:GQ:PL	1/2:0,23,23:46:99:1522,448,304,453,0,330
2L	18338278	2L_18338278_SNP	A	T	494.77	.	AC=1;AF=0.500;AN=2;BaseQRankSum=-0.087;ClippingRankSum=0.000;DB;DP=55;ExcessHet=3.0103;FS=0.000;MLEAC=1;MLEAF=0.500;MQ=44.00;MQRankSum=0.000;QD=9.00;ReadPosRankSum=0.389;SOR=0.665	GT:AD:DP:GQ:PL	0/1:30,25:55:99:523,0,685
2L	18338464	2L_18338464_SNP	T	C	618.77	.	AC=1;AF=0.500;AN=2;BaseQRankSum=-1.125;ClippingRankSum=0.000;DB;DP=67;ExcessHet=3.0103;FS=0.000;MLEAC=1;MLEAF=0.500;MQ=44.00;MQRankSum=0.000;QD=9.24;ReadPosRankSum=-1.148;SOR=0.714	GT:AD:DP:GQ:PL	0/1:36,31:67:99:647,0,821
2L	18338577	.	A	AG	1089.73	.	AC=1;AF=0.500;AN=2;BaseQRankSum=-0.194;ClippingRankSum=0.000;DP=59;ExcessHet=3.0103;FS=0.000;MLEAC=1;MLEAF=0.500;MQ=44.00;MQRankSum=0.000;QD=18.79;ReadPosRankSum=-0.078;SOR=0.701	GT:AD:DP:GQ:PL	0/1:29,29:58:99:1127,0,1158
2L	18338582	.	C	T	1182.77	.	AC=1;AF=0.500;AN=2;BaseQRankSum=3.809;ClippingRankSum=0.000;DP=59;ExcessHet=3.0103;FS=0.988;MLEAC=1;MLEAF=0.500;MQ=44.00;MQRankSum=0.000;QD=20.05;ReadPosRankSum=-0.038;SOR=0.772	GT:AD:DP:GQ:PL	0/1:29,30:59:99:1211,0,1152
2L	18338583	.	TACAG	T	1193.73	.	AC=1;AF=0.500;AN=2;BaseQRankSum=2.767;ClippingRankSum=0.000;DP=61;ExcessHet=3.0103;FS=0.000;MLEAC=1;MLEAF=0.500;MQ=44.00;MQRankSum=0.000;QD=19.57;ReadPosRankSum=-0.516;SOR=0.631	GT:AD:DP:GQ:PL	0/1:30,31:61:99:1231,0,1233
2L	18338587	2L_18338587_SNP	G	A	619.77	.	AC=1;AF=0.500;AN=2;BaseQRankSum=1.911;ClippingRankSum=0.000;DB;DP=60;ExcessHet=3.0103;FS=0.000;MLEAC=1;MLEAF=0.500;MQ=44.00;MQRankSum=0.000;QD=10.33;ReadPosRankSum=0.274;SOR=0.697	GT:AD:DP:GQ:PL	0/1:31,29:60:99:648,0,1240
2L	18338597	2L_18338597_SNP	C	G	1169.77	.	AC=1;AF=0.500;AN=2;BaseQRankSum=1.553;ClippingRankSum=0.000;DB;DP=60;ExcessHet=3.0103;FS=0.000;MLEAC=1;MLEAF=0.500;MQ=44.00;MQRankSum=0.000;QD=19.50;ReadPosRankSum=-0.200;SOR=0.681	GT:AD:DP:GQ:PL	0/1:29,31:60:99:1198,0,1108
2L	18338642	2L_18338642_SNP	A	C	594.77	.	AC=1;AF=0.500;AN=2;BaseQRankSum=-0.799;ClippingRankSum=0.000;DB;DP=61;ExcessHet=3.0103;FS=2.204;MLEAC=1;MLEAF=0.500;MQ=44.00;MQRankSum=0.000;QD=9.75;ReadPosRankSum=0.550;SOR=0.453	GT:AD:DP:GQ:PL	0/1:32,29:61:99:623,0,723
2L	18338821	2L_18338821_SNP	C	G	505.77	.	AC=1;AF=0.500;AN=2;BaseQRankSum=0.021;ClippingRankSum=0.000;DB;DP=50;ExcessHet=3.0103;FS=0.000;MLEAC=1;MLEAF=0.500;MQ=44.00;MQRankSum=0.000;QD=10.12;ReadPosRankSum=-2.463;SOR=0.846	GT:AD:DP:GQ:PL	0/1:24,26:50:99:534,0,515
2L	18338990	2L_18338990_SNP	T	G	330.77	.	AC=1;AF=0.500;AN=2;BaseQRankSum=-1.503;ClippingRankSum=0.000;DB;DP=39;ExcessHet=3.0103;FS=2.835;MLEAC=1;MLEAF=0.500;MQ=43.85;MQRankSum=1.328;QD=8.70;ReadPosRankSum=-0.631;SOR=1.244	GT:AD:DP:GQ:PL	0/1:21,17:38:99:359,0,456
2L	18339220	2L_18339220_SNP	G	A	286.77	.	AC=1;AF=0.500;AN=2;BaseQRankSum=-1.556;ClippingRankSum=0.000;DB;DP=34;ExcessHet=3.0103;FS=3.290;MLEAC=1;MLEAF=0.500;MQ=43.68;MQRankSum=-0.726;QD=8.69;ReadPosRankSum=1.347;SOR=1.580	GT:AD:DP:GQ:PL	0/1:18,15:33:99:315,0,416
2L	18339311	.	A	AG	212.73	.	AC=2;AF=1.00;AN=2;DP=19;ExcessHet=3.0103;FS=0.000;MLEAC=2;MLEAF=1.00;MQ=43.69;QD=26.59;SOR=2.833	GT:AD:DP:GQ:PL	1/1:0,8:8:32:250,32,0
2L	18339465	2L_18339465_SNP	A	T	367.77	.	AC=1;AF=0.500;AN=2;BaseQRankSum=-0.160;ClippingRankSum=0.000;DB;DP=42;ExcessHet=3.0103;FS=1.210;MLEAC=1;MLEAF=0.500;MQ=43.78;MQRankSum=-0.068;QD=8.76;ReadPosRankSum=1.328;SOR=0.603	GT:AD:DP:GQ:PL	0/1:23,19:42:99:396,0,506
2L	18339487	2L_18339487_SNP	G	T	388.77	.	AC=1;AF=0.500;AN=2;BaseQRankSum=0.338;ClippingRankSum=0.000;DB;DP=44;ExcessHet=3.0103;FS=2.498;MLEAC=1;MLEAF=0.500;MQ=43.79;MQRankSum=-0.065;QD=8.84;ReadPosRankSum=2.287;SOR=0.933	GT:AD:DP:GQ:PL	0/1:23,21:44:99:417,0,504
2L	18339713	.	C	CT	232.73	.	AC=1;AF=0.500;AN=2;BaseQRankSum=0.385;ClippingRankSum=0.000;DP=46;ExcessHet=3.0103;FS=0.000;MLEAC=1;MLEAF=0.500;MQ=44.00;MQRankSum=0.000;QD=5.41;ReadPosRankSum=-0.063;SOR=0.724	GT:AD:DP:GQ:PL	0/1:26,17:43:99:270,0,411
2L	18339921	2L_18339921_SNP	A	T	392.77	.	AC=1;AF=0.500;AN=2;BaseQRankSum=-3.353;ClippingRankSum=0.000;DB;DP=49;ExcessHet=3.0103;FS=2.463;MLEAC=1;MLEAF=0.500;MQ=44.00;MQRankSum=0.000;QD=8.02;ReadPosRankSum=-0.816;SOR=0.898	GT:AD:DP:GQ:PL	0/1:28,21:49:99:421,0,641
2L	18339940	2L_18339940_SNP	C	G	288.77	.	AC=1;AF=0.500;AN=2;BaseQRankSum=-1.046;ClippingRankSum=0.000;DB;DP=47;ExcessHet=3.0103;FS=2.660;MLEAC=1;MLEAF=0.500;MQ=44.00;MQRankSum=0.000;QD=6.28;ReadPosRankSum=1.456;SOR=0.943	GT:AD:DP:GQ:PL	0/1:29,17:46:99:317,0,651
2L	18340000	2L_18340000_SNP	G	A	260.77	.	AC=1;AF=0.500;AN=2;BaseQRankSum=3.467;ClippingRankSum=0.000;DB;DP=46;ExcessHet=3.0103;FS=0.000;MLEAC=1;MLEAF=0.500;MQ=44.00;MQRankSum=0.000;QD=5.67;ReadPosRankSum=0.012;SOR=0.752	GT:AD:DP:GQ:PL	0/1:31,15:46:99:289,0,701
2L	18340044	2L_18340044_SNP	T	C	1536.77	.	AC=2;AF=1.00;AN=2;DB;DP=50;ExcessHet=3.0103;FS=0.000;MLEAC=2;MLEAF=1.00;MQ=44.00;QD=30.74;SOR=1.051	GT:AD:DP:GQ:PL	1/1:0,50:50:99:1565,153,0
2L	18340088	2L_18340088_SNP	T	A	542.77	.	AC=1;AF=0.500;AN=2;BaseQRankSum=-2.178;ClippingRankSum=0.000;DB;DP=59;ExcessHet=3.0103;FS=0.000;MLEAC=1;MLEAF=0.500;MQ=44.00;MQRankSum=0.000;QD=9.20;ReadPosRankSum=0.350;SOR=0.811	GT:AD:DP:GQ:PL	0/1:32,27:59:99:571,0,725
2L	18340125	2L_18340125_SNP	T	G	531.77	.	AC=1;AF=0.500;AN=2;BaseQRankSum=-2.437;ClippingRankSum=0.000;DB;DP=51;ExcessHet=3.0103;FS=2.422;MLEAC=1;MLEAF=0.500;MQ=43.82;MQRankSum=0.084;QD=10.43;ReadPosRankSum=-1.451;SOR=1.123	GT:AD:DP:GQ:PL	0/1:25,26:51:99:560,0,547
2L	18340145	2L_18340145_SNP	C	A	2420.77	.	AC=2;AF=1.00;AN=2;DB;DP=54;ExcessHet=3.0103;FS=0.000;MLEAC=2;MLEAF=1.00;MQ=43.83;QD=28.88;SOR=1.118	GT:AD:DP:GQ:PL	1/1:0,54:54:99:2449,166,0
2L	18340149	2L_18340149_SNP	T	C	540.77	.	AC=1;AF=0.500;AN=2;BaseQRankSum=2.353;ClippingRankSum=0.000;DB;DP=54;ExcessHet=3.0103;FS=0.000;MLEAC=1;MLEAF=0.500;MQ=43.83;MQRankSum=0.053;QD=10.01;ReadPosRankSum=-1.108;SOR=0.693	GT:AD:DP:GQ:PL	0/1:27,27:54:99:569,0,532
2L	18340155	2L_18340155_SNP	C	T	2570.77	.	AC=2;AF=1.00;AN=2;DB;DP=57;ExcessHet=3.0103;FS=0.000;MLEAC=2;MLEAF=1.00;MQ=43.84;QD=30.49;SOR=0.877	GT:AD:DP:GQ:PL	1/1:0,57:57:99:2599,178,0
2L	18340189	2L_18340189_SNP	G	A	2311.77	.	AC=2;AF=1.00;AN=2;DB;DP=52;ExcessHet=3.0103;FS=0.000;MLEAC=2;MLEAF=1.00;MQ=43.82;QD=35.41;SOR=0.941	GT:AD:DP:GQ:PL	1/1:0,52:52:99:2340,160,0
2L	18340190	2L_18340190_SNP	A	G	2311.77	.	AC=2;AF=1.00;AN=2;DB;DP=51;ExcessHet=3.0103;FS=0.000;MLEAC=2;MLEAF=1.00;MQ=43.82;QD=36.28;SOR=0.994	GT:AD:DP:GQ:PL	1/1:0,51:51:99:2340,160,0
2L	18340201	2L_18340201_SNP	A	C	435.77	.	AC=1;AF=0.500;AN=2;BaseQRankSum=0.263;ClippingRankSum=0.000;DB;DP=50;ExcessHet=3.0103;FS=0.000;MLEAC=1;MLEAF=0.500;MQ=43.82;MQRankSum=-0.147;QD=8.89;ReadPosRankSum=0.613;SOR=0.796	GT:AD:DP:GQ:PL	0/1:27,22:49:99:464,0,599
2L	18340208	2L_18340208_DEL	ATTTGC	A	1070.73	.	AC=1;AF=0.500;AN=2;BaseQRankSum=0.818;ClippingRankSum=0.000;DB;DP=50;ExcessHet=3.0103;FS=1.101;MLEAC=1;MLEAF=0.500;MQ=43.82;MQRankSum=0.265;QD=21.85;ReadPosRankSum=-0.890;SOR=0.764	GT:AD:DP:GQ:PL	0/1:21,28:49:99:1108,0,794
2L	18340209	2L_18340209_SNP	T	G	757.77	.	AC=1;AF=0.500;AN=2;BaseQRankSum=-1.460;ClippingRankSum=0.000;DB;DP=49;ExcessHet=3.0103;FS=1.101;MLEAC=1;MLEAF=0.500;MQ=43.81;MQRankSum=-0.206;QD=15.46;ReadPosRankSum=0.717;SOR=0.671	GT:AD:DP:GQ:PL	0/1:28,21:49:99:786,0,1108
2L	18340302	2L_18340302_SNP	A	T	364.77	.	AC=1;AF=0.500;AN=2;BaseQRankSum=0.374;ClippingRankSum=0.000;DB;DP=50;ExcessHet=3.0103;FS=2.654;MLEAC=1;MLEAF=0.500;MQ=43.92;MQRankSum=-0.203;QD=7.30;ReadPosRankSum=-1.525;SOR=0.340	GT:AD:DP:GQ:PL	0/1:29,21:50:99:393,0,648
2L	18340409	2L_18340409_SNP	C	A	435.77	.	AC=1;AF=0.500;AN=2;BaseQRankSum=2.211;ClippingRankSum=0.000;DB;DP=42;ExcessHet=3.0103;FS=0.000;MLEAC=1;MLEAF=0.500;MQ=44.00;MQRankSum=0.000;QD=10.38;ReadPosRankSum=-0.963;SOR=0.693	GT:AD:DP:GQ:PL	0/1:21,21:42:99:464,0,433
2L	18340460	2L_18340460_SNP	G	A	475.77	.	AC=1;AF=0.500;AN=2;BaseQRankSum=2.934;ClippingRankSum=0.000;DB;DP=42;ExcessHet=3.0103;FS=0.000;MLEAC=1;MLEAF=0.500;MQ=43.91;MQRankSum=-0.880;QD=11.60;ReadPosRankSum=-0.379;SOR=0.555	GT:AD:DP:GQ:PL	0/1:19,22:41:99:504,0,400
2L	18340482	.	TA	T	409.73	.	AC=1;AF=0.500;AN=2;BaseQRankSum=-0.462;ClippingRankSum=0.000;DP=42;ExcessHet=3.0103;FS=0.000;MLEAC=1;MLEAF=0.500;MQ=43.91;MQRankSum=-0.901;QD=10.24;ReadPosRankSum=0.407;SOR=0.650	GT:AD:DP:GQ:PL	0/1:19,21:40:99:447,0,394
2L	18340796	2L_18340796_SNP	G	T	235.77	.	AC=1;AF=0.500;AN=2;BaseQRankSum=0.157;ClippingRankSum=0.000;DB;DP=27;ExcessHet=3.0103;FS=0.000;MLEAC=1;MLEAF=0.500;MQ=43.93;MQRankSum=1.038;QD=8.73;ReadPosRankSum=1.099;SOR=0.836	GT:AD:DP:GQ:PL	0/1:14,13:27:99:264,0,296
2L	18340953	.	GAC	G	371.73	.	AC=1;AF=0.500;AN=2;BaseQRankSum=-0.079;ClippingRankSum=0.000;DP=22;ExcessHet=3.0103;FS=2.098;MLEAC=1;MLEAF=0.500;MQ=43.78;MQRankSum=-0.804;QD=18.59;ReadPosRankSum=-0.457;SOR=1.532	GT:AD:DP:GQ:PL	0/1:9,11:20:99:409,0,329
2L	18341075	2L_18341075_SNP	T	C	415.77	.	AC=1;AF=0.500;AN=2;BaseQRankSum=-2.697;ClippingRankSum=0.000;DB;DP=42;ExcessHet=3.0103;FS=1.242;MLEAC=1;MLEAF=0.500;MQ=43.88;MQRankSum=-0.927;QD=10.14;ReadPosRankSum=1.652;SOR=0.988	GT:AD:DP:GQ:PL	0/1:20,21:41:99:444,0,428
2L	18341129	.	ACCGTATT	A	688.73	.	AC=1;AF=0.500;AN=2;BaseQRankSum=0.119;ClippingRankSum=0.000;DP=42;ExcessHet=3.0103;FS=2.748;MLEAC=1;MLEAF=0.500;MQ=43.95;MQRankSum=-1.052;QD=16.40;ReadPosRankSum=-0.575;SOR=0.324	GT:AD:DP:GQ:PL	0/1:23,19:42:99:726,0,1110
2L	18341145	2L_18341145_SNP	A	T	727.77	.	AC=1;AF=0.500;AN=2;BaseQRankSum=1.100;ClippingRankSum=0.000;DB;DP=41;ExcessHet=3.0103;FS=6.816;MLEAC=1;MLEAF=0.500;MQ=43.95;MQRankSum=-0.976;QD=17.75;ReadPosRankSum=-1.904;SOR=0.175	GT:AD:DP:GQ:PL	0/1:21,20:41:99:756,0,981
2L	18341165	.	A	AT	271.73	.	AC=1;AF=0.500;AN=2;BaseQRankSum=0.698;ClippingRankSum=0.000;DP=46;ExcessHet=3.0103;FS=0.000;MLEAC=1;MLEAF=0.500;MQ=44.00;MQRankSum=0.000;QD=6.47;ReadPosRankSum=-1.088;SOR=0.607	GT:AD:DP:GQ:PL	0/1:23,19:42:99:309,0,388
2L	18341421	2L_18341421_SNP	A	C	439.77	.	AC=1;AF=0.500;AN=2;BaseQRankSum=-0.114;ClippingRankSum=0.000;DB;DP=46;ExcessHet=3.0103;FS=0.000;MLEAC=1;MLEAF=0.500;MQ=44.00;MQRankSum=0.000;QD=9.56;ReadPosRankSum=-0.824;SOR=0.693	GT:AD:DP:GQ:PL	0/1:24,22:46:99:468,0,521
2L	18341544	2L_18341544_SNP	G	C	318.77	.	AC=1;AF=0.500;AN=2;BaseQRankSum=-2.764;ClippingRankSum=0.000;DB;DP=38;ExcessHet=3.0103;FS=1.283;MLEAC=1;MLEAF=0.500;MQ=44.00;MQRankSum=0.000;QD=8.39;ReadPosRankSum=-0.018;SOR=1.008	GT:AD:DP:GQ:PL	0/1:21,17:38:99:347,0,474
2L	18341684	2L_18341684_SNP	G	A	509.77	.	AC=1;AF=0.500;AN=2;BaseQRankSum=1.371;ClippingRankSum=0.000;DB;DP=51;ExcessHet=3.0103;FS=1.083;MLEAC=1;MLEAF=0.500;MQ=44.00;MQRankSum=0.000;QD=10.00;ReadPosRankSum=0.699;SOR=0.951	GT:AD:DP:GQ:PL	0/1:26,25:51:99:538,0,553
2L	18341781	2L_18341781_SNP	G	A	1186.77	.	AC=2;AF=1.00;AN=2;DB;DP=43;ExcessHet=3.0103;FS=0.000;MLEAC=2;MLEAF=1.00;MQ=44.00;QD=27.60;SOR=1.455	GT:AD:DP:GQ:PL	1/1:0,43:43:99:1215,129,0
2L	18341964	2L_18341964_SNP	C	T	809.77	.	AC=1;AF=0.500;AN=2;BaseQRankSum=0.895;ClippingRankSum=0.000;DB;DP=63;ExcessHet=3.0103;FS=6.992;MLEAC=1;MLEAF=0.500;MQ=44.00;MQRankSum=0.000;QD=13.06;ReadPosRankSum=0.689;SOR=0.535	GT:AD:DP:GQ:PL	0/1:25,37:62:99:838,0,466
2L	18342147	2L_18342147_SNP	A	G	407.77	.	AC=1;AF=0.500;AN=2;BaseQRankSum=-1.495;ClippingRankSum=0.000;DB;DP=48;ExcessHet=3.0103;FS=10.484;MLEAC=1;MLEAF=0.500;MQ=44.00;MQRankSum=0.000;QD=8.50;ReadPosRankSum=-1.581;SOR=1.390	GT:AD:DP:GQ:PL	0/1:27,21:48:99:436,0,601
2L	18342575	2L_18342575_SNP	G	A	343.77	.	AC=1;AF=0.500;AN=2;BaseQRankSum=-0.099;ClippingRankSum=0.000;DB;DP=53;ExcessHet=3.0103;FS=3.984;MLEAC=1;MLEAF=0.500;MQ=44.00;MQRankSum=0.000;QD=6.49;ReadPosRankSum=1.148;SOR=1.270	GT:AD:DP:GQ:PL	0/1:34,19:53:99:372,0,738
2L	18342630	2L_18342630_SNP	T	C	1314.77	.	AC=2;AF=1.00;AN=2;DB;DP=51;ExcessHet=3.0103;FS=0.000;MLEAC=2;MLEAF=1.00;MQ=44.00;QD=25.78;SOR=0.732	GT:AD:DP:GQ:PL	1/1:0,51:51:99:1343,151,0
2L	18342760	2L_18342760_SNP	A	G	351.77	.	AC=1;AF=0.500;AN=2;BaseQRankSum=-2.798;ClippingRankSum=0.000;DB;DP=52;ExcessHet=3.0103;FS=2.365;MLEAC=1;MLEAF=0.500;MQ=44.00;MQRankSum=0.000;QD=6.90;ReadPosRankSum=-0.960;SOR=1.047	GT:AD:DP:GQ:PL	0/1:31,20:51:99:380,0,731
2L	18342773	2L_18342773_SNP	C	T	738.77	.	AC=1;AF=0.500;AN=2;BaseQRankSum=2.777;ClippingRankSum=0.000;DB;DP=50;ExcessHet=3.0103;FS=2.605;MLEAC=1;MLEAF=0.500;MQ=44.00;MQRankSum=0.000;QD=15.08;ReadPosRankSum=-0.909;SOR=0.358	GT:AD:DP:GQ:PL	0/1:17,32:49:99:767,0,307
2L	18342789	2L_18342789_SNP	A	G	253.77	.	AC=1;AF=0.500;AN=2;BaseQRankSum=-1.945;ClippingRankSum=0.000;DB;DP=43;ExcessHet=3.0103;FS=2.752;MLEAC=1;MLEAF=0.500;MQ=44.00;MQRankSum=0.000;QD=6.04;ReadPosRankSum=0.673;SOR=1.169	GT:AD:DP:GQ:PL	0/1:27,15:42:99:282,0,619
2L	18342799	2L_18342799_SNP	A	C	1409.77	.	AC=2;AF=1.00;AN=2;DB;DP=43;ExcessHet=3.0103;FS=0.000;MLEAC=2;MLEAF=1.00;MQ=44.00;QD=33.57;SOR=1.127	GT:AD:DP:GQ:PL	1/1:0,42:42:99:1438,126,0
2L	18342990	2L_18342990_SNP	C	A	769.77	.	AC=1;AF=0.500;AN=2;BaseQRankSum=2.713;ClippingRankSum=0.000;DB;DP=40;ExcessHet=3.0103;FS=0.000;MLEAC=1;MLEAF=0.500;MQ=43.95;MQRankSum=-0.901;QD=19.24;ReadPosRankSum=0.491;SOR=0.685	GT:AD:DP:GQ:PL	0/1:19,21:40:99:798,0,833
2L	18343001	2L_18343001_SNP	G	T	706.77	.	AC=1;AF=0.500;AN=2;BaseQRankSum=1.285;ClippingRankSum=0.000;DB;DP=39;ExcessHet=3.0103;FS=0.000;MLEAC=1;MLEAF=0.500;MQ=43.95;MQRankSum=-0.975;QD=18.12;ReadPosRankSum=1.571;SOR=0.610	GT:AD:DP:GQ:PL	0/1:20,19:39:99:735,0,898
2L	18343004	2L_18343004_SNP	A	G	706.77	.	AC=1;AF=0.500;AN=2;BaseQRankSum=-1.169;ClippingRankSum=0.000;DB;DP=39;ExcessHet=3.0103;FS=0.000;MLEAC=1;MLEAF=0.500;MQ=43.95;MQRankSum=-0.975;QD=18.12;ReadPosRankSum=1.721;SOR=0.610	GT:AD:DP:GQ:PL	0/1:20,19:39:99:735,0,898
2L	18343061	2L_18343061_SNP	A	T	360.77	.	AC=1;AF=0.500;AN=2;BaseQRankSum=-0.138;ClippingRankSum=0.000;DB;DP=39;ExcessHet=3.0103;FS=0.000;MLEAC=1;MLEAF=0.500;MQ=44.00;MQRankSum=0.000;QD=9.25;ReadPosRankSum=0.100;SOR=0.793	GT:AD:DP:GQ:PL	0/1:20,19:39:99:389,0,416
2L	18343087	2L_18343087_SNP	C	A	501.77	.	AC=1;AF=0.500;AN=2;BaseQRankSum=0.994;ClippingRankSum=0.000;DB;DP=44;ExcessHet=3.0103;FS=2.652;MLEAC=1;MLEAF=0.500;MQ=44.00;MQRankSum=0.000;QD=11.40;ReadPosRankSum=-0.984;SOR=1.270	GT:AD:DP:GQ:PL	0/1:20,24:44:99:530,0,394
2L	18343144	2L_18343144_SNP	G	A	654.77	.	AC=1;AF=0.500;AN=2;BaseQRankSum=2.735;ClippingRankSum=0.000;DB;DP=54;ExcessHet=3.0103;FS=1.040;MLEAC=1;MLEAF=0.500;MQ=44.00;MQRankSum=0.000;QD=12.13;ReadPosRankSum=1.085;SOR=0.529	GT:AD:DP:GQ:PL	0/1:23,31:54:99:683,0,427
2L	18343172	2L_18343172_SNP	C	G	605.77	.	AC=1;AF=0.500;AN=2;BaseQRankSum=0.155;ClippingRankSum=0.000;DB;DP=46;ExcessHet=3.0103;FS=1.177;MLEAC=1;MLEAF=0.500;MQ=44.00;MQRankSum=0.000;QD=13.17;ReadPosRankSum=0.823;SOR=0.458	GT:AD:DP:GQ:PL	0/1:18,28:46:99:634,0,357
2L	18343217	2L_18343217_SNP	C	G	624.77	.	AC=1;AF=0.500;AN=2;BaseQRankSum=-0.623;ClippingRankSum=0.000;DB;DP=47;ExcessHet=3.0103;FS=8.698;MLEAC=1;MLEAF=0.500;MQ=44.00;MQRankSum=0.000;QD=13.29;ReadPosRankSum=-0.206;SOR=0.152	GT:AD:DP:GQ:PL	0/1:18,29:47:99:653,0,349
2L	18343311	.	GT	G	1120.73	.	AC=1;AF=0.500;AN=2;BaseQRankSum=0.646;ClippingRankSum=0.000;DP=48;ExcessHet=3.0103;FS=0.000;MLEAC=1;MLEAF=0.500;MQ=44.00;MQRankSum=0.000;QD=23.35;ReadPosRankSum=-0.596;SOR=0.836	GT:AD:DP:GQ:PL	0/1:20,28:48:99:1158,0,1847
2L	18343320	2L_18343320_SNP	C	A	1203.77	.	AC=1;AF=0.500;AN=2;BaseQRankSum=-1.367;ClippingRankSum=0.000;DB;DP=51;ExcessHet=3.0103;FS=1.083;MLEAC=1;MLEAF=0.500;MQ=44.00;MQRankSum=0.000;QD=23.60;ReadPosRankSum=-0.220;SOR=0.754	GT:AD:DP:GQ:PL	0/1:21,30:51:99:1232,0,2054
2L	18343326	2L_18343326_SNP	G	A	1316.77	.	AC=1;AF=0.500;AN=2;BaseQRankSum=-0.044;ClippingRankSum=0.000;DB;DP=55;ExcessHet=3.0103;FS=2.310;MLEAC=1;MLEAF=0.500;MQ=44.00;MQRankSum=0.000;QD=23.94;ReadPosRankSum=-0.430;SOR=0.754	GT:AD:DP:GQ:PL	0/1:22,33:55:99:1345,0,2022
2L	18343335	2L_18343335_SNP	C	T	1223.77	.	AC=1;AF=0.500;AN=2;BaseQRankSum=1.011;ClippingRankSum=0.000;DB;DP=51;ExcessHet=3.0103;FS=6.035;MLEAC=1;MLEAF=0.500;MQ=44.00;MQRankSum=0.000;QD=24.00;ReadPosRankSum=-1.348;SOR=0.685	GT:AD:DP:GQ:PL	0/1:19,32:51:99:1252,0,1869
2L	18343543	2L_18343543_SNP	T	C	421.77	.	AC=1;AF=0.500;AN=2;BaseQRankSum=-2.728;ClippingRankSum=0.000;DB;DP=44;ExcessHet=3.0103;FS=6.514;MLEAC=1;MLEAF=0.500;MQ=43.80;MQRankSum=1.083;QD=9.59;ReadPosRankSum=-0.466;SOR=1.551	GT:AD:DP:GQ:PL	0/1:22,22:44:99:450,0,465
2L	18343550	2L_18343550_SNP	A	G	1462.77	.	AC=2;AF=1.00;AN=2;DB;DP=43;ExcessHet=3.0103;FS=0.000;MLEAC=2;MLEAF=1.00;MQ=43.84;QD=34.02;SOR=0.836	GT:AD:DP:GQ:PL	1/1:0,43:43:99:1491,128,0
2L	18343651	2L_18343651_SNP	C	A	525.77	.	AC=1;AF=0.500;AN=2;BaseQRankSum=1.396;ClippingRankSum=0.000;DB;DP=48;ExcessHet=3.0103;FS=4.257;MLEAC=1;MLEAF=0.500;MQ=43.86;MQRankSum=-1.566;QD=11.19;ReadPosRankSum=0.144;SOR=0.293	GT:AD:DP:GQ:PL	0/1:21,26:47:99:554,0,436
2L	18343802	.	C	T	666.77	.	AC=1;AF=0.500;AN=2;BaseQRankSum=1.170;ClippingRankSum=0.000;DP=48;ExcessHet=3.0103;FS=4.404;MLEAC=1;MLEAF=0.500;MQ=43.67;MQRankSum=-3.474;QD=13.89;ReadPosRankSum=0.148;SOR=1.449	GT:AD:DP:GQ:PL	0/1:29,19:48:99:695,0,1193
2L	18343803	.	C	T	666.77	.	AC=1;AF=0.500;AN=2;BaseQRankSum=-1.946;ClippingRankSum=0.000;DP=48;ExcessHet=3.0103;FS=4.404;MLEAC=1;MLEAF=0.500;MQ=43.67;MQRankSum=-3.474;QD=13.89;ReadPosRankSum=0.158;SOR=1.449	GT:AD:DP:GQ:PL	0/1:29,19:48:99:695,0,1193
2L	18343836	.	AGC	A	673.73	.	AC=1;AF=0.500;AN=2;BaseQRankSum=1.761;ClippingRankSum=0.000;DP=46;ExcessHet=3.0103;FS=2.589;MLEAC=1;MLEAF=0.500;MQ=43.57;MQRankSum=-3.912;QD=14.65;ReadPosRankSum=-1.685;SOR=1.194	GT:AD:DP:GQ:PL	0/1:27,19:46:99:711,0,1288
2L	18343840	.	TTCCAGATG	T	711.73	.	AC=1;AF=0.500;AN=2;BaseQRankSum=1.013;ClippingRankSum=0.000;DP=48;ExcessHet=3.0103;FS=2.555;MLEAC=1;MLEAF=0.500;MQ=43.59;MQRankSum=-4.038;QD=14.83;SOR=1.200	GT:AD:DP:GQ:PL	0/1:29,19:48:99:749,0,1327
2L	18343850	.	TGTGGGGCCTTTTACTTTGCTTTTAATTTTCAAGCAAA	T	670.73	.	AC=1;AF=0.500;AN=2;BaseQRankSum=-1.589;ClippingRankSum=0.000;DP=49;ExcessHet=3.0103;FS=4.029;MLEAC=1;MLEAF=0.500;MQ=43.60;MQRankSum=-4.100;QD=13.69;ReadPosRankSum=-1.854;SOR=1.292	GT:AD:DP:GQ:PL	0/1:30,19:49:99:708,0,1372
2L	18343901	2L_18343901_SNP	T	C	637.77	.	AC=1;AF=0.500;AN=2;BaseQRankSum=-1.910;ClippingRankSum=0.000;DB;DP=40;ExcessHet=3.0103;FS=4.696;MLEAC=1;MLEAF=0.500;MQ=43.51;MQRankSum=-3.681;QD=15.94;ReadPosRankSum=-2.248;SOR=0.617	GT:AD:DP:GQ:PL	0/1:22,18:40:99:666,0,863
2L	18343908	2L_18343908_SNP	T	C	666.77	.	AC=1;AF=0.500;AN=2;BaseQRankSum=-1.950;ClippingRankSum=0.000;DB;DP=41;ExcessHet=3.0103;FS=6.684;MLEAC=1;MLEAF=0.500;MQ=43.52;MQRankSum=-3.401;QD=16.26;ReadPosRankSum=-3.152;SOR=1.296	GT:AD:DP:GQ:PL	0/1:21,20:41:99:695,0,856
2L	18343930	2L_18343930_SNP	C	T	787.77	.	AC=1;AF=0.500;AN=2;BaseQRankSum=0.184;ClippingRankSum=0.000;DB;DP=38;ExcessHet=3.0103;FS=1.281;MLEAC=1;MLEAF=0.500;MQ=43.64;MQRankSum=-2.339;QD=20.73;ReadPosRankSum=-1.341;SOR=0.916	GT:AD:DP:GQ:PL	0/1:17,21:38:99:816,0,847
2L	18343935	2L_18343935_SNP	G	A	796.77	.	AC=1;AF=0.500;AN=2;BaseQRankSum=3.310;ClippingRankSum=0.000;DB;DP=39;ExcessHet=3.0103;FS=1.236;MLEAC=1;MLEAF=0.500;MQ=43.65;MQRankSum=-2.532;QD=20.43;ReadPosRankSum=0.230;SOR=0.818	GT:AD:DP:GQ:PL	0/1:19,20:39:99:825,0,847
2L	18343942	2L_18343942_SNP	A	G	793.77	.	AC=1;AF=0.500;AN=2;BaseQRankSum=-0.913;ClippingRankSum=0.000;DB;DP=40;ExcessHet=3.0103;FS=0.000;MLEAC=1;MLEAF=0.500;MQ=43.71;MQRankSum=-2.332;QD=19.84;ReadPosRankSum=-0.176;SOR=0.527	GT:AD:DP:GQ:PL	0/1:20,20:40:99:822,0,873
2L	18343949	2L_18343949_SNP	T	C	776.77	.	AC=1;AF=0.500;AN=2;BaseQRankSum=-2.370;ClippingRankSum=0.000;DB;DP=39;ExcessHet=3.0103;FS=0.000;MLEAC=1;MLEAF=0.500;MQ=43.77;MQRankSum=-2.002;QD=19.92;ReadPosRankSum=-0.141;SOR=0.593	GT:AD:DP:GQ:PL	0/1:19,20:39:99:805,0,865
2L	18344263	.	CT	C	423.73	.	AC=1;AF=0.500;AN=2;BaseQRankSum=-1.066;ClippingRankSum=0.000;DP=53;ExcessHet=3.0103;FS=1.035;MLEAC=1;MLEAF=0.500;MQ=43.93;MQRankSum=0.082;QD=8.15;ReadPosRankSum=0.504;SOR=0.551	GT:AD:DP:GQ:PL	0/1:25,27:52:99:461,0,445
2L	18344397	.	C	CCTGCTG	372.73	.	AC=1;AF=0.500;AN=2;BaseQRankSum=1.394;ClippingRankSum=0.000;DP=35;ExcessHet=3.0103;FS=0.000;MLEAC=1;MLEAF=0.500;MQ=43.89;MQRankSum=-1.170;QD=13.31;ReadPosRankSum=0.118;SOR=0.775	GT:AD:DP:GQ:PL	0/1:17,11:28:99:410,0,1149
2L	18344500	2L_18344500_SNP	G	A	437.77	.	AC=1;AF=0.500;AN=2;BaseQRankSum=2.824;ClippingRankSum=0.000;DB;DP=49;ExcessHet=3.0103;FS=2.460;MLEAC=1;MLEAF=0.500;MQ=43.84;MQRankSum=1.621;QD=8.93;ReadPosRankSum=-1.206;SOR=1.041	GT:AD:DP:GQ:PL	0/1:27,22:49:99:466,0,556
2L	18344540	.	G	T	533.77	.	AC=1;AF=0.500;AN=2;BaseQRankSum=1.240;ClippingRankSum=0.000;DP=52;ExcessHet=3.0103;FS=2.429;MLEAC=1;MLEAF=0.500;MQ=43.92;MQRankSum=0.000;QD=10.68;ReadPosRankSum=2.333;SOR=0.921	GT:AD:DP:GQ:PL	0/1:24,26:50:99:562,0,507
2L	18344654	.	AACAACAAC	A	1184.73	.	AC=1;AF=0.500;AN=2;BaseQRankSum=-0.493;ClippingRankSum=0.000;DP=56;ExcessHet=3.0103;FS=5.825;MLEAC=1;MLEAF=0.500;MQ=43.90;MQRankSum=-1.650;QD=21.54;ReadPosRankSum=-0.708;SOR=0.212	GT:AD:DP:GQ:PL	0/1:26,29:55:99:1222,0,998
2L	18344663	.	A	ATGTTGTTGT	1184.73	.	AC=1;AF=0.500;AN=2;BaseQRankSum=-1.024;ClippingRankSum=0.000;DP=55;ExcessHet=3.0103;FS=5.825;MLEAC=1;MLEAF=0.500;MQ=43.89;MQRankSum=-1.650;QD=21.54;ReadPosRankSum=-1.121;SOR=0.212	GT:AD:DP:GQ:PL	0/1:26,29:55:99:1222,0,998
2L	18344673	2L_18344673_SNP	C	G	1130.77	.	AC=1;AF=0.500;AN=2;BaseQRankSum=2.245;ClippingRankSum=0.000;DB;DP=57;ExcessHet=3.0103;FS=3.796;MLEAC=1;MLEAF=0.500;MQ=43.86;MQRankSum=-2.002;QD=19.84;ReadPosRankSum=-1.030;SOR=0.314	GT:AD:DP:GQ:PL	0/1:28,29:57:99:1159,0,1025
2L	18344711	2L_18344711_SNP	G	A	489.77	.	AC=1;AF=0.500;AN=2;BaseQRankSum=3.804;ClippingRankSum=0.000;DB;DP=52;ExcessHet=3.0103;FS=2.350;MLEAC=1;MLEAF=0.500;MQ=43.81;MQRankSum=2.259;QD=9.42;ReadPosRankSum=1.145;SOR=1.067	GT:AD:DP:GQ:PL	0/1:27,25:52:99:518,0,558
2L	18344803	.	TTG	T	283.73	.	AC=1;AF=0.500;AN=2;BaseQRankSum=-0.146;ClippingRankSum=0.000;DP=52;ExcessHet=3.0103;FS=8.562;MLEAC=1;MLEAF=0.500;MQ=43.89;MQRankSum=0.694;QD=6.17;ReadPosRankSum=-1.034;SOR=1.072	GT:AD:DP:GQ:PL	0/1:22,24:46:99:321,0,266
2L	18344804	.	TG	T	152.73	.	AC=1;AF=0.500;AN=2;BaseQRankSum=0.157;ClippingRankSum=0.000;DP=51;ExcessHet=3.0103;FS=6.548;MLEAC=1;MLEAF=0.500;MQ=43.88;MQRankSum=-1.064;QD=3.32;ReadPosRankSum=1.276;SOR=1.241	GT:AD:DP:GQ:PL	0/1:29,17:46:99:190,0,441
2L	18345024	2L_18345024_SNP	A	G	1862.77	.	AC=2;AF=1.00;AN=2;DB;DP=54;ExcessHet=3.0103;FS=0.000;MLEAC=2;MLEAF=1.00;MQ=43.82;QD=34.50;SOR=1.445	GT:AD:DP:GQ:PL	1/1:0,54:54:99:1891,161,0
2L	18345026	2L_18345026_SNP	G	A	476.77	.	AC=1;AF=0.500;AN=2;BaseQRankSum=-0.654;ClippingRankSum=0.000;DB;DP=54;ExcessHet=3.0103;FS=3.966;MLEAC=1;MLEAF=0.500;MQ=43.82;MQRankSum=-1.606;QD=9.00;ReadPosRankSum=2.177;SOR=1.292	GT:AD:DP:GQ:PL	0/1:29,24:53:99:505,0,615
2L	18345143	.	AAT	A	1353.73	.	AC=2;AF=1.00;AN=2;DP=38;ExcessHet=3.0103;FS=0.000;MLEAC=2;MLEAF=1.00;MQ=43.64;QD=30.49;SOR=0.798	GT:AD:DP:GQ:PL	1/1:0,38:38:99:1391,114,0
2L	18345168	2L_18345168_SNP	C	T	460.77	.	AC=1;AF=0.500;AN=2;BaseQRankSum=3.741;ClippingRankSum=0.000;DB;DP=40;ExcessHet=3.0103;FS=6.928;MLEAC=1;MLEAF=0.500;MQ=43.66;MQRankSum=2.222;QD=11.52;ReadPosRankSum=-2.235;SOR=1.406	GT:AD:DP:GQ:PL	0/1:19,21:40:99:489,0,777
2L	18345170	.	TG	T	736.73	.	AC=1;AF=0.500;AN=2;BaseQRankSum=-0.364;ClippingRankSum=0.000;DP=41;ExcessHet=3.0103;FS=9.155;MLEAC=1;MLEAF=0.500;MQ=43.67;MQRankSum=-2.100;QD=17.97;ReadPosRankSum=1.826;SOR=0.863	GT:AD:DP:GQ:PL	0/1:21,20:41:99:774,0,837
2L	18345173	.	TGAAAGAG	T	733.73	.	AC=1;AF=0.500;AN=2;BaseQRankSum=-0.259;ClippingRankSum=0.000;DP=42;ExcessHet=3.0103;FS=9.212;MLEAC=1;MLEAF=0.500;MQ=43.67;MQRankSum=-2.165;QD=17.47;ReadPosRankSum=2.551;SOR=0.849	GT:AD:DP:GQ:PL	0/1:22,20:42:99:771,0,891
2L	18345181	.	CAGGCA	C	742.73	.	AC=1;AF=0.500;AN=2;BaseQRankSum=-1.396;ClippingRankSum=0.000;DP=39;ExcessHet=3.0103;FS=9.548;MLEAC=1;MLEAF=0.500;MQ=43.70;MQRankSum=-2.539;QD=19.04;ReadPosRankSum=1.842;SOR=0.849	GT:AD:DP:GQ:PL	0/1:19,20:39:99:780,0,780
2L	18345189	.	AGAGAAAG	A	742.73	.	AC=1;AF=0.500;AN=2;BaseQRankSum=-0.170;ClippingRankSum=0.000;DP=40;ExcessHet=3.0103;FS=4.646;MLEAC=1;MLEAF=0.500;MQ=43.71;MQRankSum=-2.602;QD=18.57;ReadPosRankSum=1.088;SOR=0.942	GT:AD:DP:GQ:PL	0/1:20,20:40:99:780,0,766
2L	18345672	2L_18345672_SNP	T	C	982.77	.	AC=2;AF=1.00;AN=2;DB;DP=38;ExcessHet=3.0103;FS=0.000;MLEAC=2;MLEAF=1.00;MQ=44.00;QD=26.56;SOR=0.746	GT:AD:DP:GQ:PL	1/1:0,37:37:99:1011,111,0
2L	18345751	2L_18345751_SNP	G	T	371.77	.	AC=1;AF=0.500;AN=2;BaseQRankSum=1.611;ClippingRankSum=0.000;DB;DP=33;ExcessHet=3.0103;FS=3.093;MLEAC=1;MLEAF=0.500;MQ=44.00;MQRankSum=0.000;QD=11.27;ReadPosRankSum=-1.594;SOR=0.685	GT:AD:DP:GQ:PL	0/1:15,18:33:99:400,0,292
2L	18345773	2L_18345773_SNP	G	T	276.77	.	AC=1;AF=0.500;AN=2;BaseQRankSum=-0.780;ClippingRankSum=0.000;DB;DP=36;ExcessHet=3.0103;FS=2.958;MLEAC=1;MLEAF=0.500;MQ=44.00;MQRankSum=0.000;QD=7.91;ReadPosRankSum=2.045;SOR=0.557	GT:AD:DP:GQ:PL	0/1:20,15:35:99:305,0,454
2L	18345954	2L_18345954_SNP	G	A	305.77	.	AC=1;AF=0.500;AN=2;BaseQRankSum=2.267;ClippingRankSum=0.000;DB;DP=36;ExcessHet=3.0103;FS=10.409;MLEAC=1;MLEAF=0.500;MQ=44.00;MQRankSum=0.000;QD=8.49;ReadPosRankSum=1.835;SOR=0.988	GT:AD:DP:GQ:PL	0/1:20,16:36:99:334,0,414
2L	18346027	2L_18346027_SNP	C	T	439.77	.	AC=1;AF=0.500;AN=2;BaseQRankSum=-0.238;ClippingRankSum=0.000;DB;DP=42;ExcessHet=3.0103;FS=0.000;MLEAC=1;MLEAF=0.500;MQ=44.00;MQRankSum=0.000;QD=10.47;ReadPosRankSum=1.965;SOR=0.874	GT:AD:DP:GQ:PL	0/1:20,22:42:99:468,0,441
2L	18346093	2L_18346093_SNP	A	G	575.77	.	AC=1;AF=0.500;AN=2;BaseQRankSum=-0.711;ClippingRankSum=0.000;DB;DP=44;ExcessHet=3.0103;FS=1.154;MLEAC=1;MLEAF=0.500;MQ=44.00;MQRankSum=0.000;QD=13.09;ReadPosRankSum=-1.739;SOR=0.512	GT:AD:DP:GQ:PL	0/1:18,26:44:99:604,0,368
2L	18346259	2L_18346259_SNP	A	G	1268.77	.	AC=2;AF=1.00;AN=2;DB;DP=47;ExcessHet=3.0103;FS=0.000;MLEAC=2;MLEAF=1.00;MQ=43.96;QD=27.00;SOR=0.735	GT:AD:DP:GQ:PL	1/1:0,47:47:99:1297,141,0
2L	18346327	2L_18346327_SNP	G	C	532.77	.	AC=1;AF=0.500;AN=2;BaseQRankSum=2.620;ClippingRankSum=0.000;DB;DP=41;ExcessHet=3.0103;FS=0.000;MLEAC=1;MLEAF=0.500;MQ=43.95;MQRankSum=-0.792;QD=12.99;ReadPosRankSum=2.131;SOR=0.743	GT:AD:DP:GQ:PL	0/1:17,24:41:99:561,0,329
2L	18346348	2L_18346348_SNP	C	A	507.77	.	AC=1;AF=0.500;AN=2;BaseQRankSum=1.115;ClippingRankSum=0.000;DB;DP=32;ExcessHet=3.0103;FS=1.475;MLEAC=1;MLEAF=0.500;MQ=44.00;MQRankSum=0.000;QD=15.87;ReadPosRankSum=1.016;SOR=0.412	GT:AD:DP:GQ:PL	0/1:10,22:32:99:536,0,183
2L	18346472	2L_18346472_SNP	C	A	1277.77	.	AC=1;AF=0.500;AN=2;BaseQRankSum=1.178;ClippingRankSum=0.000;DB;DP=56;ExcessHet=3.0103;FS=0.000;MLEAC=1;MLEAF=0.500;MQ=43.93;MQRankSum=-1.166;QD=22.82;ReadPosRankSum=0.701;SOR=0.741	GT:AD:DP:GQ:PL	0/1:23,33:56:99:1306,0,855
2L	18346473	2L_18346473_SNP	C	A	1277.77	.	AC=1;AF=0.500;AN=2;BaseQRankSum=1.073;ClippingRankSum=0.000;DB;DP=56;ExcessHet=3.0103;FS=0.000;MLEAC=1;MLEAF=0.500;MQ=43.93;MQRankSum=-1.166;QD=22.82;ReadPosRankSum=0.709;SOR=0.741	GT:AD:DP:GQ:PL	0/1:23,33:56:99:1306,0,855
2L	18346507	2L_18346507_SNP	T	A	1407.77	.	AC=1;AF=0.500;AN=2;BaseQRankSum=2.179;ClippingRankSum=0.000;DB;DP=61;ExcessHet=3.0103;FS=0.990;MLEAC=1;MLEAF=0.500;MQ=43.94;MQRankSum=-1.165;QD=23.08;ReadPosRankSum=0.601;SOR=0.543	GT:AD:DP:GQ:PL	0/1:25,36:61:99:1436,0,941
2L	18346509	2L_18346509_SNP	G	T	1401.77	.	AC=1;AF=0.500;AN=2;BaseQRankSum=3.502;ClippingRankSum=0.000;DB;DP=61;ExcessHet=3.0103;FS=0.990;MLEAC=1;MLEAF=0.500;MQ=43.94;MQRankSum=-1.165;QD=22.98;ReadPosRankSum=0.601;SOR=0.543	GT:AD:DP:GQ:PL	0/1:25,36:61:99:1430,0,1025
2L	18346510	2L_18346510_SNP	C	T	996.77	.	AC=1;AF=0.500;AN=2;BaseQRankSum=1.851;ClippingRankSum=0.000;DB;DP=63;ExcessHet=3.0103;FS=0.000;MLEAC=1;MLEAF=0.500;MQ=43.94;MQRankSum=1.258;QD=15.82;ReadPosRankSum=-1.007;SOR=0.689	GT:AD:DP:GQ:PL	0/1:36,27:63:99:1025,0,1430
2L	18346511	2L_18346511_SNP	C	T	996.77	.	AC=1;AF=0.500;AN=2;BaseQRankSum=-0.809;ClippingRankSum=0.000;DB;DP=62;ExcessHet=3.0103;FS=0.000;MLEAC=1;MLEAF=0.500;MQ=43.94;MQRankSum=1.276;QD=16.08;ReadPosRankSum=-1.264;SOR=0.631	GT:AD:DP:GQ:PL	0/1:35,27:62:99:1025,0,1430
2L	18346531	2L_18346531_SNP	A	G	1196.77	.	AC=1;AF=0.500;AN=2;BaseQRankSum=0.816;ClippingRankSum=0.000;DB;DP=56;ExcessHet=3.0103;FS=1.008;MLEAC=1;MLEAF=0.500;MQ=43.93;MQRankSum=-1.210;QD=21.37;ReadPosRankSum=0.190;SOR=0.551	GT:AD:DP:GQ:PL	0/1:24,32:56:99:1225,0,878
2L	18346578	2L_18346578_SNP	T	A	979.77	.	AC=1;AF=0.500;AN=2;BaseQRankSum=-1.658;ClippingRankSum=0.000;DB;DP=56;ExcessHet=3.0103;FS=3.749;MLEAC=1;MLEAF=0.500;MQ=43.97;MQRankSum=-0.964;QD=17.50;ReadPosRankSum=-0.705;SOR=1.104	GT:AD:DP:GQ:PL	0/1:28,28:56:99:1008,0,1052
2L	18346591	2L_18346591_SNP	A	G	983.77	.	AC=1;AF=0.500;AN=2;BaseQRankSum=1.759;ClippingRankSum=0.000;DB;DP=53;ExcessHet=3.0103;FS=5.667;MLEAC=1;MLEAF=0.500;MQ=43.96;MQRankSum=-1.021;QD=18.56;ReadPosRankSum=-0.758;SOR=1.296	GT:AD:DP:GQ:PL	0/1:28,25:53:99:1012,0,1121
2L	18346596	2L_18346596_SNP	G	A	878.77	.	AC=1;AF=0.500;AN=2;BaseQRankSum=2.130;ClippingRankSum=0.000;DB;DP=53;ExcessHet=3.0103;FS=5.667;MLEAC=1;MLEAF=0.500;MQ=43.96;MQRankSum=-1.061;QD=16.58;ReadPosRankSum=-0.349;SOR=1.175	GT:AD:DP:GQ:PL	0/1:29,24:53:99:907,0,1133
2L	18346638	.	AT	A	712.73	.	AC=1;AF=0.500;AN=2;BaseQRankSum=0.628;ClippingRankSum=0.000;DP=54;ExcessHet=3.0103;FS=3.878;MLEAC=1;MLEAF=0.500;MQ=44.00;MQRankSum=0.000;QD=13.20;ReadPosRankSum=-0.332;SOR=0.900	GT:AD:DP:GQ:PL	0/1:23,31:54:99:750,0,559
2L	18346870	2L_18346870_SNP	T	A	475.77	.	AC=1;AF=0.500;AN=2;BaseQRankSum=2.456;ClippingRankSum=0.000;DB;DP=47;ExcessHet=3.0103;FS=1.157;MLEAC=1;MLEAF=0.500;MQ=44.00;MQRankSum=0.000;QD=10.12;ReadPosRankSum=0.585;SOR=0.489	GT:AD:DP:GQ:PL	0/1:24,23:47:99:504,0,520
2L	18346970	2L_18346970_SNP	A	T	519.77	.	AC=1;AF=0.500;AN=2;BaseQRankSum=0.667;ClippingRankSum=0.000;DB;DP=46;ExcessHet=3.0103;FS=1.192;MLEAC=1;MLEAF=0.500;MQ=44.00;MQRankSum=0.000;QD=11.81;ReadPosRankSum=-0.257;SOR=1.022	GT:AD:DP:GQ:PL	0/1:20,24:44:99:548,0,416
2L	18347130	2L_18347130_SNP	T	G	812.77	.	AC=1;AF=0.500;AN=2;BaseQRankSum=-2.783;ClippingRankSum=0.000;DB;DP=48;ExcessHet=3.0103;FS=0.000;MLEAC=1;MLEAF=0.500;MQ=44.00;MQRankSum=0.000;QD=17.29;ReadPosRankSum=1.961;SOR=0.804	GT:AD:DP:GQ:PL	0/1:24,23:47:99:841,0,1036
2L	18347138	2L_18347138_SNP	A	G	847.77	.	AC=1;AF=0.500;AN=2;BaseQRankSum=-2.922;ClippingRankSum=0.000;DB;DP=47;ExcessHet=3.0103;FS=0.000;MLEAC=1;MLEAF=0.500;MQ=44.00;MQRankSum=0.000;QD=18.43;ReadPosRankSum=0.135;SOR=0.826	GT:AD:DP:GQ:PL	0/1:22,24:46:99:876,0,1009
2L	18347179	2L_18347179_SNP	G	A	450.77	.	AC=1;AF=0.500;AN=2;BaseQRankSum=1.990;ClippingRankSum=0.000;DB;DP=45;ExcessHet=3.0103;FS=1.177;MLEAC=1;MLEAF=0.500;MQ=44.00;MQRankSum=0.000;QD=10.24;ReadPosRankSum=-2.016;SOR=1.085	GT:AD:DP:GQ:PL	0/1:22,22:44:99:479,0,464
2L	18347335	2L_18347335_SNP	C	G	463.77	.	AC=1;AF=0.500;AN=2;BaseQRankSum=-1.513;ClippingRankSum=0.000;DB;DP=52;ExcessHet=3.0103;FS=1.070;MLEAC=1;MLEAF=0.500;MQ=44.00;MQRankSum=0.000;QD=9.09;ReadPosRankSum=1.044;SOR=0.518	GT:AD:DP:GQ:PL	0/1:27,24:51:99:492,0,600
2L	18347439	2L_18347439_SNP	C	T	376.77	.	AC=1;AF=0.500;AN=2;BaseQRankSum=-0.250;ClippingRankSum=0.000;DB;DP=46;ExcessHet=3.0103;FS=1.159;MLEAC=1;MLEAF=0.500;MQ=44.00;MQRankSum=0.000;QD=8.19;ReadPosRankSum=0.123;SOR=0.472	GT:AD:DP:GQ:PL	0/1:26,20:46:99:405,0,559
2L	18347463	2L_18347463_SNP	C	T	1416.77	.	AC=2;AF=1.00;AN=2;DB;DP=52;ExcessHet=3.0103;FS=0.000;MLEAC=2;MLEAF=1.00;MQ=44.00;QD=27.25;SOR=0.853	GT:AD:DP:GQ:PL	1/1:0,52:52:99:1445,156,0
2L	18347525	2L_18347525_SNP	C	T	2585.77	.	AC=2;AF=1.00;AN=2;DB;DP=58;ExcessHet=3.0103;FS=0.000;MLEAC=2;MLEAF=1.00;MQ=44.00;QD=35.56;SOR=0.693	GT:AD:DP:GQ:PL	1/1:0,58:58:99:2614,178,0
2L	18347527	2L_18347527_SNP	A	G	2585.77	.	AC=2;AF=1.00;AN=2;DB;DP=59;ExcessHet=3.0103;FS=0.000;MLEAC=2;MLEAF=1.00;MQ=44.00;QD=29.89;SOR=0.726	GT:AD:DP:GQ:PL	1/1:0,59:59:99:2614,178,0
2L	18347703	2L_18347703_SNP	A	T	1145.77	.	AC=2;AF=1.00;AN=2;DB;DP=44;ExcessHet=3.0103;FS=0.000;MLEAC=2;MLEAF=1.00;MQ=44.00;QD=26.04;SOR=0.784	GT:AD:DP:GQ:PL	1/1:0,44:44:99:1174,131,0
2L	18347823	.	CA	C	2379.73	.	AC=2;AF=1.00;AN=2;DP=55;ExcessHet=3.0103;FS=0.000;MLEAC=2;MLEAF=1.00;MQ=44.00;QD=29.56;SOR=1.118	GT:AD:DP:GQ:PL	1/1:0,54:54:99:2417,163,0
2L	18347826	.	C	T	2388.77	.	AC=2;AF=1.00;AN=2;DP=55;ExcessHet=3.0103;FS=0.000;MLEAC=2;MLEAF=1.00;MQ=44.00;QD=24.17;SOR=1.118	GT:AD:DP:GQ:PL	1/1:0,54:54:99:2417,163,0
2L	18347862	2L_18347862_SNP	G	T	1635.77	.	AC=2;AF=1.00;AN=2;DB;DP=60;ExcessHet=3.0103;FS=0.000;MLEAC=2;MLEAF=1.00;MQ=43.97;QD=27.26;SOR=1.355	GT:AD:DP:GQ:PL	1/1:0,60:60:99:1664,180,0
2L	18348059	2L_18348059_SNP	A	C	674.77	.	AC=1;AF=0.500;AN=2;BaseQRankSum=-1.154;ClippingRankSum=0.000;DB;DP=45;ExcessHet=3.0103;FS=3.105;MLEAC=1;MLEAF=0.500;MQ=44.00;MQRankSum=0.000;QD=15.34;ReadPosRankSum=0.193;SOR=0.269	GT:AD:DP:GQ:PL	0/1:14,30:44:99:703,0,262
2L	18348088	2L_18348088_SNP	C	T	701.77	.	AC=1;AF=0.500;AN=2;BaseQRankSum=0.953;ClippingRankSum=0.000;DB;DP=44;ExcessHet=3.0103;FS=14.049;MLEAC=1;MLEAF=0.500;MQ=43.96;MQRankSum=-0.533;QD=16.32;ReadPosRankSum=-2.333;SOR=0.527	GT:AD:DP:GQ:PL	0/1:11,32:43:99:730,0,168
2L	18348147	2L_18348147_SNP	C	A	599.77	.	AC=1;AF=0.500;AN=2;BaseQRankSum=-0.199;ClippingRankSum=0.000;DB;DP=43;ExcessHet=3.0103;FS=9.537;MLEAC=1;MLEAF=0.500;MQ=43.95;MQRankSum=-0.722;QD=13.95;ReadPosRankSum=1.420;SOR=1.390	GT:AD:DP:GQ:PL	0/1:16,27:43:99:628,0,316
2L	18348210	2L_18348210_SNP	A	G	1268.77	.	AC=2;AF=1.00;AN=2;DB;DP=48;ExcessHet=3.0103;FS=0.000;MLEAC=2;MLEAF=1.00;MQ=43.96;QD=26.43;SOR=1.067	GT:AD:DP:GQ:PL	1/1:0,48:48:99:1297,144,0
2L	18348378	2L_18348378_SNP	C	T	516.77	.	AC=1;AF=0.500;AN=2;BaseQRankSum=-1.042;ClippingRankSum=0.000;DB;DP=50;ExcessHet=3.0103;FS=13.462;MLEAC=1;MLEAF=0.500;MQ=44.00;MQRankSum=0.000;QD=10.55;ReadPosRankSum=0.580;SOR=0.959	GT:AD:DP:GQ:PL	0/1:23,26:49:99:545,0,479
2L	18348843	2L_18348843_SNP	T	G	490.77	.	AC=1;AF=0.500;AN=2;BaseQRankSum=0.000;ClippingRankSum=0.000;DB;DP=60;ExcessHet=3.0103;FS=0.994;MLEAC=1;MLEAF=0.500;MQ=43.88;MQRankSum=0.879;QD=8.18;ReadPosRankSum=-1.138;SOR=0.546	GT:AD:DP:GQ:PL	0/1:35,25:60:99:519,0,806
2L	18348950	2L_18348950_SNP	C	A	499.77	.	AC=1;AF=0.500;AN=2;BaseQRankSum=-1.265;ClippingRankSum=0.000;DB;DP=52;ExcessHet=3.0103;FS=10.512;MLEAC=1;MLEAF=0.500;MQ=44.00;MQRankSum=0.000;QD=9.80;ReadPosRankSum=-1.498;SOR=0.277	GT:AD:DP:GQ:PL	0/1:26,25:51:99:528,0,553
2L	18349156	2L_18349156_SNP	G	A	303.77	.	AC=1;AF=0.500;AN=2;BaseQRankSum=1.507;ClippingRankSum=0.000;DB;DP=42;ExcessHet=3.0103;FS=1.351;MLEAC=1;MLEAF=0.500;MQ=44.00;MQRankSum=0.000;QD=7.23;ReadPosRankSum=1.832;SOR=0.454	GT:AD:DP:GQ:PL	0/1:25,17:42:99:332,0,553
2L	18349268	2L_18349268_SNP	A	T	2299.77	.	AC=2;AF=1.00;AN=2;DB;DP=54;ExcessHet=3.0103;FS=0.000;MLEAC=2;MLEAF=1.00;MQ=44.00;QD=26.46;SOR=1.654	GT:AD:DP:GQ:PL	1/1:0,53:53:99:2328,162,0
2L	18349269	2L_18349269_SNP	G	C	2299.77	.	AC=2;AF=1.00;AN=2;DB;DP=54;ExcessHet=3.0103;FS=0.000;MLEAC=2;MLEAF=1.00;MQ=44.00;QD=29.54;SOR=1.524	GT:AD:DP:GQ:PL	1/1:0,53:53:99:2328,162,0
2L	18349358	2L_18349358_SNP	A	T	569.77	.	AC=1;AF=0.500;AN=2;BaseQRankSum=-1.528;ClippingRankSum=0.000;DB;DP=70;ExcessHet=3.0103;FS=0.000;MLEAC=1;MLEAF=0.500;MQ=44.00;MQRankSum=0.000;QD=8.26;ReadPosRankSum=-1.707;SOR=0.760	GT:AD:DP:GQ:PL	0/1:40,29:69:99:598,0,906
2L	18349472	2L_18349472_DEL	AGTTTAAGT	A	979.73	.	AC=1;AF=0.500;AN=2;BaseQRankSum=-2.641;ClippingRankSum=0.000;DB;DP=54;ExcessHet=3.0103;FS=1.083;MLEAC=1;MLEAF=0.500;MQ=44.00;MQRankSum=0.000;QD=19.21;ReadPosRankSum=-0.210;SOR=0.488	GT:AD:DP:GQ:PL	0/1:25,26:51:99:1017,0,2094
2L	18349586	2L_18349586_SNP	G	C	1777.77	.	AC=2;AF=1.00;AN=2;DB;DP=66;ExcessHet=3.0103;FS=0.000;MLEAC=2;MLEAF=1.00;MQ=44.00;QD=26.94;SOR=0.886	GT:AD:DP:GQ:PL	1/1:0,66:66:99:1806,198,0
2L	18349613	2L_18349613_SNP	C	G	1752.77	.	AC=2;AF=1.00;AN=2;DB;DP=67;ExcessHet=3.0103;FS=0.000;MLEAC=2;MLEAF=1.00;MQ=44.00;QD=26.16;SOR=0.849	GT:AD:DP:GQ:PL	1/1:0,67:67:99:1781,201,0
2L	18349737	2L_18349737_SNP	C	G	1677.77	.	AC=2;AF=1.00;AN=2;DB;DP=63;ExcessHet=3.0103;FS=0.000;MLEAC=2;MLEAF=1.00;MQ=44.00;QD=26.63;SOR=0.724	GT:AD:DP:GQ:PL	1/1:0,63:63:99:1706,188,0
2L	18349917	2L_18349917_SNP	A	T	513.77	.	AC=1;AF=0.500;AN=2;BaseQRankSum=-1.833;ClippingRankSum=0.000;DB;DP=56;ExcessHet=3.0103;FS=3.757;MLEAC=1;MLEAF=0.500;MQ=44.00;MQRankSum=0.000;QD=9.17;ReadPosRankSum=-0.813;SOR=0.588	GT:AD:DP:GQ:PL	0/1:30,26:56:99:542,0,652
2L	18349952	2L_18349952_SNP	G	A	555.77	.	AC=1;AF=0.500;AN=2;BaseQRankSum=0.849;ClippingRankSum=0.000;DB;DP=56;ExcessHet=3.0103;FS=9.749;MLEAC=1;MLEAF=0.500;MQ=44.00;MQRankSum=0.000;QD=9.92;ReadPosRankSum=0.637;SOR=1.523	GT:AD:DP:GQ:PL	0/1:28,28:56:99:584,0,592
2L	18350063	.	CT	C	798.73	.	AC=1;AF=0.500;AN=2;BaseQRankSum=-1.595;ClippingRankSum=0.000;DP=51;ExcessHet=3.0103;FS=0.000;MLEAC=1;MLEAF=0.500;MQ=44.00;MQRankSum=0.000;QD=16.30;ReadPosRankSum=0.090;SOR=0.536	GT:AD:DP:GQ:PL	0/1:26,23:49:99:836,0,972
2L	18350084	2L_18350084_SNP	C	T	736.77	.	AC=1;AF=0.500;AN=2;BaseQRankSum=1.601;ClippingRankSum=0.000;DB;DP=45;ExcessHet=3.0103;FS=1.220;MLEAC=1;MLEAF=0.500;MQ=44.00;MQRankSum=0.000;QD=16.37;ReadPosRankSum=1.394;SOR=0.420	GT:AD:DP:GQ:PL	0/1:25,20:45:99:765,0,990
2L	18350086	2L_18350086_SNP	C	T	736.77	.	AC=1;AF=0.500;AN=2;BaseQRankSum=1.355;ClippingRankSum=0.000;DB;DP=45;ExcessHet=3.0103;FS=1.220;MLEAC=1;MLEAF=0.500;MQ=44.00;MQRankSum=0.000;QD=16.37;ReadPosRankSum=1.554;SOR=0.420	GT:AD:DP:GQ:PL	0/1:25,20:45:99:765,0,990
2L	18350087	2L_18350087_SNP	T	C	736.77	.	AC=1;AF=0.500;AN=2;BaseQRankSum=-4.350;ClippingRankSum=0.000;DB;DP=45;ExcessHet=3.0103;FS=1.220;MLEAC=1;MLEAF=0.500;MQ=44.00;MQRankSum=0.000;QD=16.37;ReadPosRankSum=1.543;SOR=0.420	GT:AD:DP:GQ:PL	0/1:25,20:45:99:765,0,990
2L	18350151	.	G	GT	406.73	.	AC=1;AF=0.500;AN=2;BaseQRankSum=1.268;ClippingRankSum=0.000;DP=41;ExcessHet=3.0103;FS=4.720;MLEAC=1;MLEAF=0.500;MQ=44.00;MQRankSum=0.000;QD=10.43;ReadPosRankSum=1.255;SOR=1.503	GT:AD:DP:GQ:PL	0/1:18,21:39:99:444,0,371
2L	18350230	2L_18350230_SNP	A	C	948.77	.	AC=2;AF=1.00;AN=2;DB;DP=37;ExcessHet=3.0103;FS=0.000;MLEAC=2;MLEAF=1.00;MQ=44.00;QD=26.35;SOR=0.927	GT:AD:DP:GQ:PL	1/1:0,36:36:99:977,108,0
2L	18350537	2L_18350537_SNP	A	G	1131.77	.	AC=2;AF=1.00;AN=2;DB;DP=44;ExcessHet=3.0103;FS=0.000;MLEAC=2;MLEAF=1.00;MQ=44.00;QD=25.72;SOR=0.784	GT:AD:DP:GQ:PL	1/1:0,44:44:99:1160,132,0
2L	18350694	2L_18350694_SNP	C	T	1490.77	.	AC=2;AF=1.00;AN=2;DB;DP=55;ExcessHet=3.0103;FS=0.000;MLEAC=2;MLEAF=1.00;MQ=43.95;QD=27.10;SOR=1.877	GT:AD:DP:GQ:PL	1/1:0,55:55:99:1519,164,0
2L	18350705	2L_18350705_SNP	T	A	1548.77	.	AC=2;AF=1.00;AN=2;DB;DP=57;ExcessHet=3.0103;FS=0.000;MLEAC=2;MLEAF=1.00;MQ=43.95;QD=27.17;SOR=2.107	GT:AD:DP:GQ:PL	1/1:0,57:57:99:1577,171,0
2L	18350767	2L_18350767_SNP	G	C	1920.77	.	AC=2;AF=1.00;AN=2;DB;DP=71;ExcessHet=3.0103;FS=0.000;MLEAC=2;MLEAF=1.00;MQ=44.00;QD=27.05;SOR=1.545	GT:AD:DP:GQ:PL	1/1:0,71:71:99:1949,212,0
2L	18351066	2L_18351066_SNP	T	G	1675.77	.	AC=2;AF=1.00;AN=2;DB;DP=63;ExcessHet=3.0103;FS=0.000;MLEAC=2;MLEAF=1.00;MQ=44.00;QD=26.60;SOR=1.467	GT:AD:DP:GQ:PL	1/1:0,63:63:99:1704,188,0
2L	18351118	2L_18351118_SNP	A	G	2050.77	.	AC=2;AF=1.00;AN=2;DB;DP=47;ExcessHet=3.0103;FS=0.000;MLEAC=2;MLEAF=1.00;MQ=44.00;QD=30.79;SOR=0.735	GT:AD:DP:GQ:PL	1/1:0,47:47:99:2079,141,0
2L	18351125	2L_18351125_SNP	C	T	2043.77	.	AC=2;AF=1.00;AN=2;DB;DP=47;ExcessHet=3.0103;FS=0.000;MLEAC=2;MLEAF=1.00;MQ=44.00;QD=26.24;SOR=0.735	GT:AD:DP:GQ:PL	1/1:0,47:47:99:2072,141,0
2L	18351258	2L_18351258_SNP	A	G	537.77	.	AC=1;AF=0.500;AN=2;BaseQRankSum=-1.762;ClippingRankSum=0.000;DB;DP=58;ExcessHet=3.0103;FS=3.657;MLEAC=1;MLEAF=0.500;MQ=44.00;MQRankSum=0.000;QD=9.43;ReadPosRankSum=0.258;SOR=0.751	GT:AD:DP:GQ:PL	0/1:30,27:57:99:566,0,679
2L	18351667	2L_18351667_SNP	A	G	1126.77	.	AC=1;AF=0.500;AN=2;BaseQRankSum=-2.804;ClippingRankSum=0.000;DB;DP=49;ExcessHet=3.0103;FS=6.379;MLEAC=1;MLEAF=0.500;MQ=43.92;MQRankSum=-1.107;QD=23.00;ReadPosRankSum=-0.657;SOR=0.187	GT:AD:DP:GQ:PL	0/1:19,30:49:99:1155,0,838
2L	18351671	2L_18351671_SNP	G	T	1149.77	.	AC=1;AF=0.500;AN=2;BaseQRankSum=0.099;ClippingRankSum=0.000;DB;DP=49;ExcessHet=3.0103;FS=4.411;MLEAC=1;MLEAF=0.500;MQ=43.92;MQRankSum=-1.059;QD=23.46;ReadPosRankSum=-1.183;SOR=0.235	GT:AD:DP:GQ:PL	0/1:18,31:49:99:1178,0,807
2L	18351698	2L_18351698_DEL	TTTGTGAGGCATTCG	T	784.73	.	AC=1;AF=0.500;AN=2;BaseQRankSum=-2.306;ClippingRankSum=0.000;DB;DP=42;ExcessHet=3.0103;FS=12.377;MLEAC=1;MLEAF=0.500;MQ=43.91;MQRankSum=-1.363;QD=19.14;ReadPosRankSum=0.465;SOR=0.605	GT:AD:DP:GQ:PL	0/1:20,21:41:99:822,0,1453
2L	18351836	2L_18351836_SNP	A	G	483.77	.	AC=1;AF=0.500;AN=2;BaseQRankSum=-0.191;ClippingRankSum=0.000;DB;DP=50;ExcessHet=3.0103;FS=1.064;MLEAC=1;MLEAF=0.500;MQ=44.00;MQRankSum=0.000;QD=9.68;ReadPosRankSum=-0.718;SOR=0.874	GT:AD:DP:GQ:PL	0/1:26,24:50:99:512,0,554
2L	18352259	.	AT	A	2237.73	.	AC=2;AF=1.00;AN=2;DP=52;ExcessHet=3.0103;FS=0.000;MLEAC=2;MLEAF=1.00;MQ=43.85;QD=28.82;SOR=0.693	GT:AD:DP:GQ:PL	1/1:0,50:50:99:2275,154,0
2L	18352261	.	T	A	2269.77	.	AC=2;AF=1.00;AN=2;DP=51;ExcessHet=3.0103;FS=0.000;MLEAC=2;MLEAF=1.00;MQ=43.85;QD=29.88;SOR=0.732	GT:AD:DP:GQ:PL	1/1:0,51:51:99:2298,156,0
2L	18352271	.	A	AT	2276.73	.	AC=2;AF=1.00;AN=2;DP=54;ExcessHet=3.0103;FS=0.000;MLEAC=2;MLEAF=1.00;MQ=43.82;QD=33.86;SOR=0.767	GT:AD:DP:GQ:PL	1/1:0,54:54:99:2314,162,0
2L	18352304	2L_18352304_SNP	A	T	2075.77	.	AC=2;AF=1.00;AN=2;DB;DP=47;ExcessHet=3.0103;FS=0.000;MLEAC=2;MLEAF=1.00;MQ=43.77;QD=31.60;SOR=1.378	GT:AD:DP:GQ:PL	1/1:0,47:47:99:2104,141,0
2L	18352307	2L_18352307_SNP	T	G	2075.77	.	AC=2;AF=1.00;AN=2;DB;DP=47;ExcessHet=3.0103;FS=0.000;MLEAC=2;MLEAF=1.00;MQ=43.77;QD=26.64;SOR=1.378	GT:AD:DP:GQ:PL	1/1:0,47:47:99:2104,141,0
2L	18352511	2L_18352511_SNP	A	G	922.77	.	AC=1;AF=0.500;AN=2;BaseQRankSum=-0.900;ClippingRankSum=0.000;DB;DP=38;ExcessHet=3.0103;FS=10.642;MLEAC=1;MLEAF=0.500;MQ=43.95;MQRankSum=-0.666;QD=24.28;ReadPosRankSum=0.787;SOR=0.528	GT:AD:DP:GQ:PL	0/1:13,25:38:99:951,0,429
2L	18352528	2L_18352528_SNP	C	A	1052.77	.	AC=1;AF=0.500;AN=2;BaseQRankSum=-0.269;ClippingRankSum=0.000;DB;DP=36;ExcessHet=3.0103;FS=7.847;MLEAC=1;MLEAF=0.500;MQ=43.95;MQRankSum=-0.694;QD=29.24;ReadPosRankSum=1.121;SOR=0.916	GT:AD:DP:GQ:PL	0/1:13,23:36:99:1081,0,520
2L	18352529	.	CT	C,CTTTTT	1336.73	.	AC=1,1;AF=0.500,0.500;AN=2;DP=42;ExcessHet=3.0103;FS=0.000;MLEAC=1,1;MLEAF=0.500,0.500;MQ=43.91;QD=32.60;SOR=0.843	GT:AD:DP:GQ:PL	1/2:0,13,28:41:99:1374,1131,1108,290,0,495
2L	18352714	2L_18352714_SNP	C	G	354.77	.	AC=1;AF=0.500;AN=2;BaseQRankSum=2.587;ClippingRankSum=0.000;DB;DP=43;ExcessHet=3.0103;FS=1.194;MLEAC=1;MLEAF=0.500;MQ=43.95;MQRankSum=0.896;QD=8.25;ReadPosRankSum=-0.225;SOR=0.857	GT:AD:DP:GQ:PL	0/1:25,18:43:99:383,0,556
2L	18352788	2L_18352788_SNP	C	T	582.77	.	AC=1;AF=0.500;AN=2;BaseQRankSum=0.185;ClippingRankSum=0.000;DB;DP=50;ExcessHet=3.0103;FS=2.522;MLEAC=1;MLEAF=0.500;MQ=43.92;MQRankSum=-1.238;QD=11.66;ReadPosRankSum=-1.339;SOR=0.356	GT:AD:DP:GQ:PL	0/1:22,28:50:99:611,0,458
2L	18352859	2L_18352859_SNP	C	G	491.77	.	AC=1;AF=0.500;AN=2;BaseQRankSum=-1.072;ClippingRankSum=0.000;DB;DP=60;ExcessHet=3.0103;FS=5.263;MLEAC=1;MLEAF=0.500;MQ=43.97;MQRankSum=0.908;QD=8.20;ReadPosRankSum=-0.563;SOR=0.277	GT:AD:DP:GQ:PL	0/1:34,26:60:99:520,0,727
2L	18353004	2L_18353004_SNP	C	A	1315.77	.	AC=1;AF=0.500;AN=2;BaseQRankSum=2.597;ClippingRankSum=0.000;DB;DP=64;ExcessHet=3.0103;FS=8.863;MLEAC=1;MLEAF=0.500;MQ=44.00;MQRankSum=0.000;QD=20.56;ReadPosRankSum=1.250;SOR=1.408	GT:AD:DP:GQ:PL	0/1:29,35:64:99:1344,0,1071
2L	18353005	2L_18353005_SNP	A	T	1315.77	.	AC=1;AF=0.500;AN=2;BaseQRankSum=-0.164;ClippingRankSum=0.000;DB;DP=62;ExcessHet=3.0103;FS=11.418;MLEAC=1;MLEAF=0.500;MQ=44.00;MQRankSum=0.000;QD=21.22;ReadPosRankSum=1.085;SOR=1.523	GT:AD:DP:GQ:PL	0/1:28,34:62:99:1344,0,1071
2L	18353072	2L_18353072_SNP	A	G	1520.77	.	AC=2;AF=1.00;AN=2;DB;DP=60;ExcessHet=3.0103;FS=0.000;MLEAC=2;MLEAF=1.00;MQ=44.00;QD=25.78;SOR=0.871	GT:AD:DP:GQ:PL	1/1:0,59:59:99:1549,175,0
2L	18353084	2L_18353084_SNP	A	G	1623.77	.	AC=2;AF=1.00;AN=2;DB;DP=63;ExcessHet=3.0103;FS=0.000;MLEAC=2;MLEAF=1.00;MQ=43.97;QD=26.19;SOR=0.976	GT:AD:DP:GQ:PL	1/1:0,62:62:99:1652,185,0
2L	18353099	2L_18353099_SNP	A	G	696.77	.	AC=1;AF=0.500;AN=2;BaseQRankSum=-3.071;ClippingRankSum=0.000;DB;DP=60;ExcessHet=3.0103;FS=2.261;MLEAC=1;MLEAF=0.500;MQ=43.97;MQRankSum=1.242;QD=11.81;ReadPosRankSum=-2.489;SOR=1.148	GT:AD:DP:GQ:PL	0/1:24,35:59:99:725,0,478
2L	18353214	.	CTGG	C	1008.73	.	AC=1;AF=0.500;AN=2;BaseQRankSum=0.009;ClippingRankSum=0.000;DP=56;ExcessHet=3.0103;FS=0.000;MLEAC=1;MLEAF=0.500;MQ=43.83;MQRankSum=-1.807;QD=18.01;ReadPosRankSum=0.286;SOR=0.598	GT:AD:DP:GQ:PL	0/1:29,27:56:99:1046,0,1801
2L	18353220	.	G	C	1092.77	.	AC=1;AF=0.500;AN=2;BaseQRankSum=-0.732;ClippingRankSum=0.000;DP=57;ExcessHet=3.0103;FS=0.000;MLEAC=1;MLEAF=0.500;MQ=43.83;MQRankSum=-1.838;QD=19.17;SOR=0.557	GT:AD:DP:GQ:PL	0/1:30,27:57:99:1121,0,2001
2L	18353221	.	A	C	1092.77	.	AC=1;AF=0.500;AN=2;BaseQRankSum=-1.166;ClippingRankSum=0.000;DP=61;ExcessHet=3.0103;FS=2.204;MLEAC=1;MLEAF=0.500;MQ=43.84;MQRankSum=-1.831;QD=17.91;ReadPosRankSum=-2.162;SOR=0.453	GT:AD:DP:GQ:PL	0/1:32,29:61:99:1121,0,2001
2L	18353224	.	C	CCTTCCTT	1080.73	.	AC=1;AF=0.500;AN=2;BaseQRankSum=-0.874;ClippingRankSum=0.000;DP=63;ExcessHet=3.0103;FS=2.244;MLEAC=1;MLEAF=0.500;MQ=43.85;MQRankSum=-1.859;QD=17.43;ReadPosRankSum=0.501;SOR=0.423	GT:AD:DP:GQ:PL	0/1:33,29:62:99:1118,0,2023
2L	18353238	2L_18353238_SNP	C	A	598.77	.	AC=1;AF=0.500;AN=2;BaseQRankSum=3.704;ClippingRankSum=0.000;DB;DP=63;ExcessHet=3.0103;FS=3.688;MLEAC=1;MLEAF=0.500;MQ=43.88;MQRankSum=-1.521;QD=9.50;ReadPosRankSum=-0.159;SOR=0.316	GT:AD:DP:GQ:PL	0/1:34,29:63:99:627,0,724
2L	18353358	2L_18353358_SNP	C	G	451.77	.	AC=1;AF=0.500;AN=2;BaseQRankSum=0.051;ClippingRankSum=0.000;DB;DP=52;ExcessHet=3.0103;FS=1.072;MLEAC=1;MLEAF=0.500;MQ=44.00;MQRankSum=0.000;QD=8.86;ReadPosRankSum=0.229;SOR=0.662	GT:AD:DP:GQ:PL	0/1:28,23:51:99:480,0,612
2L	18353739	2L_18353739_SNP	T	A	532.77	.	AC=1;AF=0.500;AN=2;BaseQRankSum=0.247;ClippingRankSum=0.000;DB;DP=52;ExcessHet=3.0103;FS=0.000;MLEAC=1;MLEAF=0.500;MQ=43.91;MQRankSum=0.028;QD=10.45;ReadPosRankSum=0.977;SOR=0.634	GT:AD:DP:GQ:PL	0/1:26,25:51:99:561,0,600
2L	18353830	2L_18353830_SNP	T	C	398.77	.	AC=1;AF=0.500;AN=2;BaseQRankSum=-2.851;ClippingRankSum=0.000;DB;DP=54;ExcessHet=3.0103;FS=1.064;MLEAC=1;MLEAF=0.500;MQ=43.80;MQRankSum=1.016;QD=7.38;ReadPosRankSum=-0.657;SOR=0.484	GT:AD:DP:GQ:PL	0/1:32,22:54:99:427,0,736
2L	18353850	2L_18353850_SNP	A	G	457.77	.	AC=1;AF=0.500;AN=2;BaseQRankSum=-1.793;ClippingRankSum=0.000;DB;DP=61;ExcessHet=3.0103;FS=2.151;MLEAC=1;MLEAF=0.500;MQ=43.70;MQRankSum=1.056;QD=7.63;ReadPosRankSum=-0.082;SOR=0.900	GT:AD:DP:GQ:PL	0/1:35,25:60:99:486,0,779
2L	18353887	.	GAATTTA	G	1234.73	.	AC=1;AF=0.500;AN=2;BaseQRankSum=0.270;ClippingRankSum=0.000;DP=66;ExcessHet=3.0103;FS=6.617;MLEAC=1;MLEAF=0.500;MQ=43.57;MQRankSum=0.424;QD=19.00;ReadPosRankSum=0.753;SOR=0.819	GT:AD:DP:GQ:PL	0/1:32,33:65:99:1272,0,1209
2L	18353935	2L_18353935_SNP	T	C	2909.77	.	AC=2;AF=1.00;AN=2;DB;DP=67;ExcessHet=3.0103;FS=0.000;MLEAC=2;MLEAF=1.00;MQ=43.28;QD=29.91;SOR=1.230	GT:AD:DP:GQ:PL	1/1:0,67:67:99:2938,202,0
2L	18353936	2L_18353936_SNP	C	T	2909.77	.	AC=2;AF=1.00;AN=2;DB;DP=66;ExcessHet=3.0103;FS=0.000;MLEAC=2;MLEAF=1.00;MQ=43.27;QD=30.52;SOR=1.196	GT:AD:DP:GQ:PL	1/1:0,66:66:99:2938,202,0
2L	18354037	2L_18354037_SNP	C	T	577.77	.	AC=1;AF=0.500;AN=2;BaseQRankSum=0.732;ClippingRankSum=0.000;DB;DP=58;ExcessHet=3.0103;FS=0.000;MLEAC=1;MLEAF=0.500;MQ=43.36;MQRankSum=-0.697;QD=10.14;ReadPosRankSum=1.068;SOR=0.765	GT:AD:DP:GQ:PL	0/1:29,28:57:99:606,0,645
2L	18354184	.	GA	G	2284.73	.	AC=2;AF=1.00;AN=2;DP=56;ExcessHet=3.0103;FS=0.000;MLEAC=2;MLEAF=1.00;MQ=42.04;QD=31.74;SOR=0.941	GT:AD:DP:GQ:PL	1/1:0,52:52:99:2322,156,0
2L	18354192	.	T	TAACGACCTTAGAGAGCC	2653.73	.	AC=2;AF=1.00;AN=2;DP=54;ExcessHet=3.0103;FS=0.000;MLEAC=2;MLEAF=1.00;MQ=41.98;QD=25.71;SOR=1.118	GT:AD:DP:GQ:PL	1/1:0,54:54:99:2691,180,0
2L	18354220	2L_18354220_SNP	C	T	602.77	.	AC=1;AF=0.500;AN=2;BaseQRankSum=-0.127;ClippingRankSum=0.000;DB;DP=55;ExcessHet=3.0103;FS=0.000;MLEAC=1;MLEAF=0.500;MQ=41.63;MQRankSum=-0.412;QD=11.16;ReadPosRankSum=-1.207;SOR=0.743	GT:AD:DP:GQ:PL	0/1:25,29:54:99:631,0,520
2L	18354231	2L_18354231_SNP	G	C	1864.77	.	AC=2;AF=1.00;AN=2;DB;DP=52;ExcessHet=3.0103;FS=0.000;MLEAC=2;MLEAF=1.00;MQ=41.78;QD=34.37;SOR=1.747	GT:AD:DP:GQ:PL	1/1:0,52:52:99:1893,159,0
2L	18354301	.	T	TAAAAAAGTGGGGAAAAACGTAAAGCGCACTGG,TAAAAAAGTGGGGAAAAACGTAAAGCGCACTGGA	2088.73	.	AC=1,1;AF=0.500,0.500;AN=2;DP=42;ExcessHet=3.0103;FS=0.000;MLEAC=1,1;MLEAF=0.500,0.500;MQ=41.64;QD=28.68;SOR=1.781	GT:AD:DP:GQ:PL	1/2:0,16,11:27:99:2126,426,276,486,0,334
2L	18354327	2L_18354327_SNP	A	C	941.77	.	AC=2;AF=1.00;AN=2;DB;DP=35;ExcessHet=3.0103;FS=0.000;MLEAC=2;MLEAF=1.00;MQ=41.96;QD=26.91;SOR=1.483	GT:AD:DP:GQ:PL	1/1:0,35:35:99:970,104,0
2L	18354451	.	T	A	1059.77	.	AC=2;AF=1.00;AN=2;DP=41;ExcessHet=3.0103;FS=0.000;MLEAC=2;MLEAF=1.00;MQ=43.47;QD=27.17;SOR=0.850	GT:AD:DP:GQ:PL	1/1:0,39:39:99:1088,117,0
2L	18354500	2L_18354500_SNP	A	T	1164.77	.	AC=2;AF=1.00;AN=2;DB;DP=44;ExcessHet=3.0103;FS=0.000;MLEAC=2;MLEAF=1.00;MQ=43.40;QD=27.09;SOR=0.836	GT:AD:DP:GQ:PL	1/1:0,43:43:99:1193,129,0
2L	18354602	.	GA	G	410.73	.	AC=1;AF=0.500;AN=2;BaseQRankSum=0.695;ClippingRankSum=0.000;DP=43;ExcessHet=3.0103;FS=13.729;MLEAC=1;MLEAF=0.500;MQ=43.66;MQRankSum=1.057;QD=10.27;ReadPosRankSum=0.258;SOR=1.328	GT:AD:DP:GQ:PL	0/1:14,26:40:99:448,0,212
2L	18354734	2L_18354734_SNP	T	A	1014.77	.	AC=2;AF=1.00;AN=2;DB;DP=38;ExcessHet=3.0103;FS=0.000;MLEAC=2;MLEAF=1.00;MQ=43.95;QD=26.70;SOR=1.329	GT:AD:DP:GQ:PL	1/1:0,38:38:99:1043,114,0
2L	18354807	2L_18354807_SNP	T	G	1303.77	.	AC=2;AF=1.00;AN=2;DB;DP=48;ExcessHet=3.0103;FS=0.000;MLEAC=2;MLEAF=1.00;MQ=44.00;QD=27.16;SOR=1.562	GT:AD:DP:GQ:PL	1/1:0,48:48:99:1332,144,0
2L	18354857	2L_18354857_SNP	G	A	547.77	.	AC=1;AF=0.500;AN=2;BaseQRankSum=2.227;ClippingRankSum=0.000;DB;DP=45;ExcessHet=3.0103;FS=1.154;MLEAC=1;MLEAF=0.500;MQ=44.00;MQRankSum=0.000;QD=12.17;ReadPosRankSum=-1.862;SOR=0.525	GT:AD:DP:GQ:PL	0/1:20,25:45:99:576,0,425
2L	18354883	2L_18354883_SNP	C	T	1181.77	.	AC=2;AF=1.00;AN=2;DB;DP=45;ExcessHet=3.0103;FS=0.000;MLEAC=2;MLEAF=1.00;MQ=44.00;QD=26.86;SOR=0.883	GT:AD:DP:GQ:PL	1/1:0,44:44:99:1210,131,0
2L	18354910	2L_18354910_SNP	C	G	1291.77	.	AC=2;AF=1.00;AN=2;DB;DP=49;ExcessHet=3.0103;FS=0.000;MLEAC=2;MLEAF=1.00;MQ=44.00;QD=26.36;SOR=0.733	GT:AD:DP:GQ:PL	1/1:0,49:49:99:1320,146,0
2L	18354938	2L_18354938_SNP	C	T	599.77	.	AC=1;AF=0.500;AN=2;BaseQRankSum=-0.407;ClippingRankSum=0.000;DB;DP=52;ExcessHet=3.0103;FS=2.391;MLEAC=1;MLEAF=0.500;MQ=44.00;MQRankSum=0.000;QD=11.53;ReadPosRankSum=-0.298;SOR=1.179	GT:AD:DP:GQ:PL	0/1:24,28:52:99:628,0,529
2L	18355060	.	ACT	A	1843.73	.	AC=2;AF=1.00;AN=2;DP=46;ExcessHet=3.0103;FS=0.000;MLEAC=2;MLEAF=1.00;MQ=44.00;QD=27.06;SOR=0.739	GT:AD:DP:GQ:PL	1/1:0,43:43:99:1881,129,0
2L	18355082	2L_18355082_SNP	G	C	1781.77	.	AC=2;AF=1.00;AN=2;DB;DP=43;ExcessHet=3.0103;FS=0.000;MLEAC=2;MLEAF=1.00;MQ=44.00;QD=31.98;SOR=0.941	GT:AD:DP:GQ:PL	1/1:0,43:43:99:1810,129,0
2L	18355115	.	T	A	603.77	.	AC=1;AF=0.500;AN=2;BaseQRankSum=-1.571;ClippingRankSum=0.000;DP=44;ExcessHet=3.0103;FS=0.000;MLEAC=1;MLEAF=0.500;MQ=43.96;MQRankSum=-0.709;QD=13.72;ReadPosRankSum=-0.306;SOR=0.648	GT:AD:DP:GQ:PL	0/1:16,28:44:99:632,0,313
2L	18355480	2L_18355480_SNP	G	A	707.77	.	AC=1;AF=0.500;AN=2;BaseQRankSum=2.499;ClippingRankSum=0.000;DB;DP=50;ExcessHet=3.0103;FS=0.000;MLEAC=1;MLEAF=0.500;MQ=44.00;MQRankSum=0.000;QD=14.16;ReadPosRankSum=0.621;SOR=0.646	GT:AD:DP:GQ:PL	0/1:18,32:50:99:736,0,337
2L	18355530	2L_18355530_SNP	G	A	475.77	.	AC=1;AF=0.500;AN=2;BaseQRankSum=-0.449;ClippingRankSum=0.000;DB;DP=53;ExcessHet=3.0103;FS=3.824;MLEAC=1;MLEAF=0.500;MQ=43.83;MQRankSum=-0.135;QD=8.98;ReadPosRankSum=-1.702;SOR=0.633	GT:AD:DP:GQ:PL	0/1:29,24:53:99:504,0,656
2L	18355559	2L_18355559_SNP	C	A	1556.77	.	AC=2;AF=1.00;AN=2;BaseQRankSum=1.791;ClippingRankSum=0.000;DB;DP=58;ExcessHet=3.0103;FS=3.321;MLEAC=2;MLEAF=1.00;MQ=43.63;MQRankSum=-0.245;QD=26.84;ReadPosRankSum=-0.669;SOR=0.504	GT:AD:DP:GQ:PL	1/1:1,57:58:99:1585,164,0
2L	18356003	.	A	C	903.77	.	AC=2;AF=1.00;AN=2;DP=21;ExcessHet=3.0103;FS=0.000;MLEAC=2;MLEAF=1.00;MQ=41.85;QD=28.37;SOR=1.230	GT:AD:DP:GQ:PL	1/1:0,21:21:63:932,63,0
2L	18356014	.	T	A	952.77	.	AC=2;AF=1.00;AN=2;DP=21;ExcessHet=3.0103;FS=0.000;MLEAC=2;MLEAF=1.00;MQ=41.48;QD=26.40;SOR=1.508	GT:AD:DP:GQ:PL	1/1:0,21:21:66:981,66,0
2L	18356016	.	T	A	916.77	.	AC=2;AF=1.00;AN=2;DP=20;ExcessHet=3.0103;FS=0.000;MLEAC=2;MLEAF=1.00;MQ=41.35;QD=32.02;SOR=1.402	GT:AD:DP:GQ:PL	1/1:0,20:20:63:945,63,0
2L	18356024	.	T	G	871.77	.	AC=2;AF=1.00;AN=2;DP=18;ExcessHet=3.0103;FS=0.000;MLEAC=2;MLEAF=1.00;MQ=40.67;QD=27.69;SOR=1.179	GT:AD:DP:GQ:PL	1/1:0,18:18:60:900,60,0
2L	18356031	2L_18356031_SNP	G	A	826.77	.	AC=2;AF=1.00;AN=2;DB;DP=17;ExcessHet=3.0103;FS=0.000;MLEAC=2;MLEAF=1.00;MQ=39.87;QD=27.22;SOR=1.061	GT:AD:DP:GQ:PL	1/1:0,17:17:57:855,57,0
2L	18356050	2L_18356050_SNP	A	T	826.77	.	AC=2;AF=1.00;AN=2;DB;DP=18;ExcessHet=3.0103;FS=0.000;MLEAC=2;MLEAF=1.00;MQ=40.43;QD=33.15;SOR=1.179	GT:AD:DP:GQ:PL	1/1:0,18:18:57:855,57,0
2L	18356055	2L_18356055_INS	C	CTCT	907.73	.	AC=2;AF=1.00;AN=2;DB;DP=19;ExcessHet=3.0103;FS=0.000;MLEAC=2;MLEAF=1.00;MQ=40.63;QD=30.80;SOR=1.022	GT:AD:DP:GQ:PL	1/1:0,19:19:63:945,63,0
2L	18356057	2L_18356057_SNP	T	A	961.77	.	AC=2;AF=1.00;AN=2;DB;DP=21;ExcessHet=3.0103;FS=0.000;MLEAC=2;MLEAF=1.00;MQ=40.86;QD=28.38;SOR=0.784	GT:AD:DP:GQ:PL	1/1:0,21:21:66:990,66,0
2L	18356060	.	A	AC	997.73	.	AC=2;AF=1.00;AN=2;DP=22;ExcessHet=3.0103;FS=0.000;MLEAC=2;MLEAF=1.00;MQ=41.01;QD=32.23;SOR=0.874	GT:AD:DP:GQ:PL	1/1:0,22:22:69:1035,69,0
2L	18356062	.	G	T	1096.77	.	AC=2;AF=1.00;AN=2;DP=22;ExcessHet=3.0103;FS=0.000;MLEAC=2;MLEAF=1.00;MQ=41.10;QD=25.34;SOR=0.874	GT:AD:DP:GQ:PL	1/1:0,22:22:75:1125,75,0
2L	18356063	.	A	AC	1087.73	.	AC=2;AF=1.00;AN=2;DP=21;ExcessHet=3.0103;FS=0.000;MLEAC=2;MLEAF=1.00;MQ=41.11;QD=32.01;SOR=0.784	GT:AD:DP:GQ:PL	1/1:0,21:21:75:1125,75,0
2L	18356065	.	A	ACTTTGTCTGG	1267.73	.	AC=2;AF=1.00;AN=2;DP=24;ExcessHet=3.0103;FS=0.000;MLEAC=2;MLEAF=1.00;MQ=41.48;QD=27.93;SOR=0.859	GT:AD:DP:GQ:PL	1/1:0,24:24:87:1305,87,0
2L	18356067	.	A	T	1276.77	.	AC=2;AF=1.00;AN=2;DP=28;ExcessHet=3.0103;FS=0.000;MLEAC=2;MLEAF=1.00;MQ=41.96;QD=28.42;SOR=0.997	GT:AD:DP:GQ:PL	1/1:0,28:28:87:1305,87,0
2L	18356072	2L_18356072_SNP	T	A	1272.77	.	AC=2;AF=1.00;AN=2;DB;DP=29;ExcessHet=3.0103;FS=0.000;MLEAC=2;MLEAF=1.00;MQ=42.03;QD=26.76;SOR=0.906	GT:AD:DP:GQ:PL	1/1:0,29:29:87:1301,87,0
2L	18356106	2L_18356106_SNP	A	T	516.77	.	AC=1;AF=0.500;AN=2;BaseQRankSum=0.787;ClippingRankSum=0.000;DB;DP=36;ExcessHet=3.0103;FS=5.339;MLEAC=1;MLEAF=0.500;MQ=42.49;MQRankSum=-0.510;QD=14.35;ReadPosRankSum=1.513;SOR=0.197	GT:AD:DP:GQ:PL	0/1:12,24:36:99:545,0,218
2L	18356133	2L_18356133_SNP	G	A	1267.77	.	AC=2;AF=1.00;AN=2;DB;DP=47;ExcessHet=3.0103;FS=0.000;MLEAC=2;MLEAF=1.00;MQ=42.81;QD=26.97;SOR=1.378	GT:AD:DP:GQ:PL	1/1:0,47:47:99:1296,141,0
2L	18356190	2L_18356190_SNP	C	T	1367.77	.	AC=2;AF=1.00;AN=2;DB;DP=50;ExcessHet=3.0103;FS=0.000;MLEAC=2;MLEAF=1.00;MQ=43.75;QD=27.36;SOR=1.519	GT:AD:DP:GQ:PL	1/1:0,50:50:99:1396,150,0
2L	18356211	2L_18356211_INS	A	AGGT	1850.73	.	AC=2;AF=1.00;AN=2;DB;DP=42;ExcessHet=3.0103;FS=0.000;MLEAC=2;MLEAF=1.00;MQ=43.66;QD=35.58;SOR=1.127	GT:AD:DP:GQ:PL	1/1:0,42:42:99:1888,126,0
2L	18356215	2L_18356215_SNP	G	C	1816.77	.	AC=2;AF=1.00;AN=2;DB;DP=41;ExcessHet=3.0103;FS=0.000;MLEAC=2;MLEAF=1.00;MQ=43.65;QD=27.38;SOR=1.075	GT:AD:DP:GQ:PL	1/1:0,41:41:99:1845,123,0
2L	18356216	2L_18356216_SNP	G	C	1816.77	.	AC=2;AF=1.00;AN=2;DB;DP=41;ExcessHet=3.0103;FS=0.000;MLEAC=2;MLEAF=1.00;MQ=43.65;QD=30.62;SOR=1.075	GT:AD:DP:GQ:PL	1/1:0,41:41:99:1845,123,0
2L	18356267	2L_18356267_SNP	T	C	1123.77	.	AC=2;AF=1.00;AN=2;DB;DP=41;ExcessHet=3.0103;FS=0.000;MLEAC=2;MLEAF=1.00;MQ=43.33;QD=27.41;SOR=0.843	GT:AD:DP:GQ:PL	1/1:0,41:41:99:1152,123,0
2L	18356484	2L_18356484_SNP	C	G	435.77	.	AC=1;AF=0.500;AN=2;BaseQRankSum=-0.259;ClippingRankSum=0.000;DB;DP=48;ExcessHet=3.0103;FS=6.129;MLEAC=1;MLEAF=0.500;MQ=43.84;MQRankSum=1.652;QD=9.08;ReadPosRankSum=0.335;SOR=0.534	GT:AD:DP:GQ:PL	0/1:26,22:48:99:464,0,584
2L	18356540	2L_18356540_SNP	T	C	336.77	.	AC=1;AF=0.500;AN=2;BaseQRankSum=1.342;ClippingRankSum=0.000;DB;DP=50;ExcessHet=3.0103;FS=1.114;MLEAC=1;MLEAF=0.500;MQ=43.94;MQRankSum=0.824;QD=6.74;ReadPosRankSum=0.531;SOR=0.889	GT:AD:DP:GQ:PL	0/1:31,19:50:99:365,0,700
2L	18356993	2L_18356993_SNP	G	C	522.77	.	AC=1;AF=0.500;AN=2;BaseQRankSum=2.686;ClippingRankSum=0.000;DB;DP=51;ExcessHet=3.0103;FS=2.425;MLEAC=1;MLEAF=0.500;MQ=44.00;MQRankSum=0.000;QD=10.46;ReadPosRankSum=0.025;SOR=0.790	GT:AD:DP:GQ:PL	0/1:25,25:50:99:551,0,484
2L	18357520	2L_18357520_SNP	T	C	306.77	.	AC=1;AF=0.500;AN=2;BaseQRankSum=0.399;ClippingRankSum=0.000;DB;DP=52;ExcessHet=3.0103;FS=2.464;MLEAC=1;MLEAF=0.500;MQ=43.60;MQRankSum=0.121;QD=6.02;ReadPosRankSum=0.991;SOR=1.101	GT:AD:DP:GQ:PL	0/1:33,18:51:99:335,0,746
2L	18357906	.	T	TGTTTCTGTTGCGCCTCTCGAAGTA	816.73	.	AC=1;AF=0.500;AN=2;BaseQRankSum=-0.677;ClippingRankSum=0.000;DP=53;ExcessHet=3.0103;FS=1.157;MLEAC=1;MLEAF=0.500;MQ=44.33;MQRankSum=-1.193;QD=16.33;ReadPosRankSum=-2.751;SOR=0.458	GT:AD:DP:GQ:PL	0/1:31,19:50:99:854,0,7422
2L	18357927	.	T	C	714.77	.	AC=1;AF=0.500;AN=2;BaseQRankSum=-2.837;ClippingRankSum=0.000;DP=49;ExcessHet=3.0103;FS=2.575;MLEAC=1;MLEAF=0.500;MQ=44.80;MQRankSum=0.012;QD=14.59;ReadPosRankSum=-1.941;SOR=0.352	GT:AD:DP:GQ:PL	0/1:28,21:49:99:743,0,7047
2L	18358019	2L_18358019_SNP	T	C	375.77	.	AC=1;AF=0.500;AN=2;BaseQRankSum=-1.576;ClippingRankSum=0.000;DB;DP=60;ExcessHet=3.0103;FS=3.835;MLEAC=1;MLEAF=0.500;MQ=44.96;MQRankSum=2.769;QD=6.26;ReadPosRankSum=-0.259;SOR=0.470	GT:AD:DP:GQ:PL	0/1:39,21:60:99:404,0,930
2L	18358098	2L_18358098_SNP	T	C	761.77	.	AC=1;AF=0.500;AN=2;BaseQRankSum=-2.279;ClippingRankSum=0.000;DB;DP=54;ExcessHet=3.0103;FS=5.807;MLEAC=1;MLEAF=0.500;MQ=43.93;MQRankSum=0.471;QD=14.11;ReadPosRankSum=-0.716;SOR=0.246	GT:AD:DP:GQ:PL	0/1:19,35:54:99:790,0,374
2L	18358180	2L_18358180_SNP	A	G	790.77	.	AC=1;AF=0.500;AN=2;BaseQRankSum=-0.502;ClippingRankSum=0.000;DB;DP=48;ExcessHet=3.0103;FS=2.479;MLEAC=1;MLEAF=0.500;MQ=43.88;MQRankSum=-1.524;QD=16.47;ReadPosRankSum=-1.402;SOR=1.127	GT:AD:DP:GQ:PL	0/1:26,22:48:99:819,0,1008
2L	18358181	2L_18358181_SNP	T	C	790.77	.	AC=1;AF=0.500;AN=2;BaseQRankSum=-1.151;ClippingRankSum=0.000;DB;DP=48;ExcessHet=3.0103;FS=2.479;MLEAC=1;MLEAF=0.500;MQ=43.88;MQRankSum=-1.524;QD=16.47;ReadPosRankSum=-1.256;SOR=1.127	GT:AD:DP:GQ:PL	0/1:26,22:48:99:819,0,1008
2L	18358372	2L_18358372_SNP	T	A	181.77	.	AC=1;AF=0.500;AN=2;BaseQRankSum=-0.460;ClippingRankSum=0.000;DB;DP=45;ExcessHet=3.0103;FS=0.000;MLEAC=1;MLEAF=0.500;MQ=44.00;MQRankSum=0.000;QD=4.04;ReadPosRankSum=1.344;SOR=0.709	GT:AD:DP:GQ:PL	0/1:32,13:45:99:210,0,752
2L	18358403	2L_18358403_SNP	C	T	251.77	.	AC=1;AF=0.500;AN=2;BaseQRankSum=1.016;ClippingRankSum=0.000;DB;DP=49;ExcessHet=3.0103;FS=2.579;MLEAC=1;MLEAF=0.500;MQ=44.00;MQRankSum=0.000;QD=5.14;ReadPosRankSum=-0.791;SOR=1.112	GT:AD:DP:GQ:PL	0/1:34,15:49:99:280,0,791
2L	18358439	2L_18358439_SNP	T	G	583.77	.	AC=1;AF=0.500;AN=2;BaseQRankSum=-0.756;ClippingRankSum=0.000;DB;DP=51;ExcessHet=3.0103;FS=1.154;MLEAC=1;MLEAF=0.500;MQ=44.00;MQRankSum=0.000;QD=11.45;ReadPosRankSum=0.550;SOR=1.061	GT:AD:DP:GQ:PL	0/1:34,17:51:99:612,0,1275
2L	18358453	2L_18358453_SNP	A	G	613.77	.	AC=1;AF=0.500;AN=2;BaseQRankSum=-3.874;ClippingRankSum=0.000;DB;DP=50;ExcessHet=3.0103;FS=0.000;MLEAC=1;MLEAF=0.500;MQ=44.00;MQRankSum=0.000;QD=12.28;ReadPosRankSum=0.465;SOR=0.779	GT:AD:DP:GQ:PL	0/1:32,18:50:99:642,0,1226
2L	18358517	2L_18358517_SNP	T	C	416.77	.	AC=1;AF=0.500;AN=2;BaseQRankSum=1.724;ClippingRankSum=0.000;DB;DP=59;ExcessHet=3.0103;FS=3.670;MLEAC=1;MLEAF=0.500;MQ=43.97;MQRankSum=-1.216;QD=7.06;ReadPosRankSum=0.300;SOR=0.822	GT:AD:DP:GQ:PL	0/1:36,23:59:99:445,0,797
2L	18358619	2L_18358619_SNP	C	A	505.77	.	AC=1;AF=0.500;AN=2;BaseQRankSum=1.498;ClippingRankSum=0.000;DB;DP=51;ExcessHet=3.0103;FS=0.000;MLEAC=1;MLEAF=0.500;MQ=43.96;MQRankSum=-1.021;QD=9.92;ReadPosRankSum=1.008;SOR=0.782	GT:AD:DP:GQ:PL	0/1:27,24:51:99:534,0,582
2L	18358806	2L_18358806_SNP	T	C	447.77	.	AC=1;AF=0.500;AN=2;BaseQRankSum=2.450;ClippingRankSum=0.000;DB;DP=47;ExcessHet=3.0103;FS=0.000;MLEAC=1;MLEAF=0.500;MQ=43.96;MQRankSum=-1.001;QD=9.73;ReadPosRankSum=-1.585;SOR=0.560	GT:AD:DP:GQ:PL	0/1:24,22:46:99:476,0,515
2L	18358957	.	C	T	552.77	.	AC=1;AF=0.500;AN=2;BaseQRankSum=2.522;ClippingRankSum=0.000;DP=50;ExcessHet=3.0103;FS=1.096;MLEAC=1;MLEAF=0.500;MQ=43.96;MQRankSum=-0.921;QD=11.06;ReadPosRankSum=1.803;SOR=1.022	GT:AD:DP:GQ:PL	0/1:24,26:50:99:581,0,509
2L	18359077	.	C	G	523.77	.	AC=1;AF=0.500;AN=2;BaseQRankSum=-0.838;ClippingRankSum=0.000;DP=40;ExcessHet=3.0103;FS=1.278;MLEAC=1;MLEAF=0.500;MQ=44.00;MQRankSum=0.000;QD=13.09;ReadPosRankSum=0.571;SOR=0.856	GT:AD:DP:GQ:PL	0/1:15,25:40:99:552,0,300
2L	18359111	2L_18359111_SNP	A	G	501.77	.	AC=1;AF=0.500;AN=2;BaseQRankSum=1.276;ClippingRankSum=0.000;DB;DP=36;ExcessHet=3.0103;FS=0.000;MLEAC=1;MLEAF=0.500;MQ=44.00;MQRankSum=0.000;QD=13.94;ReadPosRankSum=0.973;SOR=0.542	GT:AD:DP:GQ:PL	0/1:13,23:36:99:530,0,246
2L	18359209	.	G	GA	295.73	.	AC=1;AF=0.500;AN=2;BaseQRankSum=-2.453;ClippingRankSum=0.000;DP=60;ExcessHet=3.0103;FS=1.082;MLEAC=1;MLEAF=0.500;MQ=43.97;MQRankSum=0.000;QD=5.38;ReadPosRankSum=-1.088;SOR=0.908	GT:AD:DP:GQ:PL	0/1:30,25:55:99:333,0,431
2L	18359814	2L_18359814_SNP	C	G	1146.77	.	AC=2;AF=1.00;AN=2;DB;DP=42;ExcessHet=3.0103;FS=0.000;MLEAC=2;MLEAF=1.00;MQ=44.00;QD=27.30;SOR=0.892	GT:AD:DP:GQ:PL	1/1:0,42:42:99:1175,126,0
2L	18359896	2L_18359896_SNP	C	T	323.77	.	AC=1;AF=0.500;AN=2;BaseQRankSum=2.444;ClippingRankSum=0.000;DB;DP=37;ExcessHet=3.0103;FS=0.000;MLEAC=1;MLEAF=0.500;MQ=44.00;MQRankSum=0.000;QD=8.75;ReadPosRankSum=-0.529;SOR=0.901	GT:AD:DP:GQ:PL	0/1:21,16:37:99:352,0,495
2L	18360052	2L_18360052_SNP	T	C	1678.77	.	AC=2;AF=1.00;AN=2;DB;DP=62;ExcessHet=3.0103;FS=0.000;MLEAC=2;MLEAF=1.00;MQ=43.50;QD=27.08;SOR=1.057	GT:AD:DP:GQ:PL	1/1:0,62:62:99:1707,186,0
2L	18360215	2L_18360215_SNP	T	C	354.77	.	AC=1;AF=0.500;AN=2;BaseQRankSum=-3.074;ClippingRankSum=0.000;DB;DP=37;ExcessHet=3.0103;FS=0.000;MLEAC=1;MLEAF=0.500;MQ=44.00;MQRankSum=0.000;QD=9.85;ReadPosRankSum=-0.175;SOR=0.914	GT:AD:DP:GQ:PL	0/1:18,18:36:99:383,0,404
2L	18360337	2L_18360337_SNP	T	C	402.77	.	AC=1;AF=0.500;AN=2;BaseQRankSum=0.795;ClippingRankSum=0.000;DB;DP=52;ExcessHet=3.0103;FS=0.000;MLEAC=1;MLEAF=0.500;MQ=44.00;MQRankSum=0.000;QD=7.90;ReadPosRankSum=0.125;SOR=0.656	GT:AD:DP:GQ:PL	0/1:30,21:51:99:431,0,686
2L	18360354	.	T	TC	1604.73	.	AC=2;AF=1.00;AN=2;DP=53;ExcessHet=3.0103;FS=0.000;MLEAC=2;MLEAF=1.00;MQ=44.00;QD=30.86;SOR=0.770	GT:AD:DP:GQ:PL	1/1:0,52:52:99:1642,159,0
2L	18360371	.	TCAG	T	2241.73	.	AC=2;AF=1.00;AN=2;DP=52;ExcessHet=3.0103;FS=0.000;MLEAC=2;MLEAF=1.00;MQ=44.00;QD=31.11;SOR=0.732	GT:AD:DP:GQ:PL	1/1:0,51:51:99:2279,154,0
2L	18360450	.	C	A	549.77	.	AC=1;AF=0.500;AN=2;BaseQRankSum=0.366;ClippingRankSum=0.000;DP=48;ExcessHet=3.0103;FS=0.000;MLEAC=1;MLEAF=0.500;MQ=44.00;MQRankSum=0.000;QD=11.45;ReadPosRankSum=0.290;SOR=0.669	GT:AD:DP:GQ:PL	0/1:22,26:48:99:578,0,467
2L	18360915	2L_18360915_SNP	A	C	2280.77	.	AC=2;AF=1.00;AN=2;DB;DP=52;ExcessHet=3.0103;FS=0.000;MLEAC=2;MLEAF=1.00;MQ=43.92;QD=32.36;SOR=0.941	GT:AD:DP:GQ:PL	1/1:0,52:52:99:2309,156,0
2L	18360916	2L_18360916_SNP	T	C	2280.77	.	AC=2;AF=1.00;AN=2;DB;DP=52;ExcessHet=3.0103;FS=0.000;MLEAC=2;MLEAF=1.00;MQ=43.92;QD=31.67;SOR=0.941	GT:AD:DP:GQ:PL	1/1:0,52:52:99:2309,156,0
2L	18360923	2L_18360923_SNP	A	G	395.77	.	AC=1;AF=0.500;AN=2;BaseQRankSum=-1.825;ClippingRankSum=0.000;DB;DP=55;ExcessHet=3.0103;FS=0.000;MLEAC=1;MLEAF=0.500;MQ=43.93;MQRankSum=-1.722;QD=7.20;ReadPosRankSum=-0.808;SOR=0.627	GT:AD:DP:GQ:PL	0/1:33,22:55:99:424,0,756
2L	18361008	2L_18361008_SNP	T	C	2315.77	.	AC=2;AF=1.00;AN=2;DB;DP=52;ExcessHet=3.0103;FS=0.000;MLEAC=2;MLEAF=1.00;MQ=43.96;QD=27.23;SOR=1.244	GT:AD:DP:GQ:PL	1/1:0,52:52:99:2344,160,0
2L	18361014	2L_18361014_SNP	C	T	2242.77	.	AC=2;AF=1.00;AN=2;DB;DP=51;ExcessHet=3.0103;FS=0.000;MLEAC=2;MLEAF=1.00;MQ=43.96;QD=29.81;SOR=1.314	GT:AD:DP:GQ:PL	1/1:0,51:51:99:2271,154,0
2L	18361025	2L_18361025_SNP	C	T	2304.77	.	AC=2;AF=1.00;AN=2;DB;DP=52;ExcessHet=3.0103;FS=0.000;MLEAC=2;MLEAF=1.00;MQ=43.92;QD=26.85;SOR=1.609	GT:AD:DP:GQ:PL	1/1:0,52:52:99:2333,157,0
2L	18361026	2L_18361026_SNP	C	T	2304.77	.	AC=2;AF=1.00;AN=2;DB;DP=52;ExcessHet=3.0103;FS=0.000;MLEAC=2;MLEAF=1.00;MQ=43.92;QD=33.87;SOR=1.609	GT:AD:DP:GQ:PL	1/1:0,52:52:99:2333,157,0
2L	18361086	2L_18361086_SNP	G	C	1542.77	.	AC=2;AF=1.00;AN=2;DB;DP=57;ExcessHet=3.0103;FS=0.000;MLEAC=2;MLEAF=1.00;MQ=43.93;QD=27.07;SOR=0.877	GT:AD:DP:GQ:PL	1/1:0,57:57:99:1571,170,0
2L	18361188	2L_18361188_SNP	T	C	1315.77	.	AC=2;AF=1.00;AN=2;DB;DP=49;ExcessHet=3.0103;FS=0.000;MLEAC=2;MLEAF=1.00;MQ=44.00;QD=26.85;SOR=0.909	GT:AD:DP:GQ:PL	1/1:0,49:49:99:1344,147,0
2L	18361201	2L_18361201_SNP	T	C	2331.77	.	AC=2;AF=1.00;AN=2;DB;DP=53;ExcessHet=3.0103;FS=0.000;MLEAC=2;MLEAF=1.00;MQ=44.00;QD=30.75;SOR=0.981	GT:AD:DP:GQ:PL	1/1:0,53:53:99:2360,160,0
2L	18361203	2L_18361203_SNP	C	T	2331.77	.	AC=2;AF=1.00;AN=2;DB;DP=53;ExcessHet=3.0103;FS=0.000;MLEAC=2;MLEAF=1.00;MQ=44.00;QD=31.48;SOR=0.981	GT:AD:DP:GQ:PL	1/1:0,53:53:99:2360,160,0
2L	18361265	2L_18361265_SNP	G	C	1162.77	.	AC=2;AF=1.00;AN=2;DB;DP=46;ExcessHet=3.0103;FS=0.000;MLEAC=2;MLEAF=1.00;MQ=44.00;QD=25.28;SOR=0.976	GT:AD:DP:GQ:PL	1/1:0,46:46:99:1191,137,0
2L	18361662	2L_18361662_SNP	T	C	413.77	.	AC=1;AF=0.500;AN=2;BaseQRankSum=-1.621;ClippingRankSum=0.000;DB;DP=42;ExcessHet=3.0103;FS=1.204;MLEAC=1;MLEAF=0.500;MQ=43.91;MQRankSum=-1.398;QD=9.85;ReadPosRankSum=0.354;SOR=0.928	GT:AD:DP:GQ:PL	0/1:21,21:42:99:442,0,449
2L	18361785	2L_18361785_SNP	A	T	402.77	.	AC=1;AF=0.500;AN=2;BaseQRankSum=3.594;ClippingRankSum=0.000;DB;DP=48;ExcessHet=3.0103;FS=6.227;MLEAC=1;MLEAF=0.500;MQ=44.00;MQRankSum=0.000;QD=8.57;ReadPosRankSum=-1.238;SOR=1.314	GT:AD:DP:GQ:PL	0/1:27,20:47:99:431,0,579
```
