## Supplementary material for "The *Tofu* mutation restores female fertility to *Drosophila* with a null *BEAF* mutation": VCF file S2: fileS2_npnpdm6.raw.snps.indels.vcf (part 41 of 191)

```
2L	18361796	2L_18361796_SNP	G	T	319.77	.	AC=1;AF=0.500;AN=2;BaseQRankSum=2.017;ClippingRankSum=0.000;DB;DP=46;ExcessHet=3.0103;FS=11.096;MLEAC=1;MLEAF=0.500;MQ=44.00;MQRankSum=0.000;QD=7.11;ReadPosRankSum=-0.133;SOR=1.809	GT:AD:DP:GQ:PL	0/1:27,18:45:99:348,0,605
2L	18361939	.	T	TA	49.73	.	AC=1;AF=0.500;AN=2;BaseQRankSum=0.038;ClippingRankSum=0.000;DP=32;ExcessHet=3.0103;FS=0.000;MLEAC=1;MLEAF=0.500;MQ=43.94;MQRankSum=0.000;QD=2.16;ReadPosRankSum=-2.071;SOR=0.542	GT:AD:DP:GQ:PL	0/1:15,8:23:87:87,0,204
2L	18362211	2L_18362211_SNP	C	T	399.77	.	AC=1;AF=0.500;AN=2;BaseQRankSum=2.656;ClippingRankSum=0.000;DB;DP=46;ExcessHet=3.0103;FS=6.133;MLEAC=1;MLEAF=0.500;MQ=43.94;MQRankSum=-1.047;QD=8.69;ReadPosRankSum=0.214;SOR=1.477	GT:AD:DP:GQ:PL	0/1:25,21:46:99:428,0,515
2L	18362277	2L_18362277_DEL	ATT	A	618.73	.	AC=1;AF=0.500;AN=2;BaseQRankSum=-0.532;ClippingRankSum=0.000;DB;DP=54;ExcessHet=3.0103;FS=4.237;MLEAC=1;MLEAF=0.500;MQ=43.41;MQRankSum=0.365;QD=13.45;ReadPosRankSum=-2.377;SOR=1.256	GT:AD:DP:GQ:PL	0/1:27,19:46:99:656,0,1269
2L	18362289	.	A	ATTT	691.73	.	AC=1;AF=0.500;AN=2;BaseQRankSum=-0.712;ClippingRankSum=0.000;DP=48;ExcessHet=3.0103;FS=4.722;MLEAC=1;MLEAF=0.500;MQ=43.33;MQRankSum=1.103;QD=14.41;ReadPosRankSum=-1.274;SOR=1.443	GT:AD:DP:GQ:PL	0/1:27,21:48:99:729,0,1363
2L	18362878	2L_18362878_SNP	G	C	715.77	.	AC=1;AF=0.500;AN=2;BaseQRankSum=-0.091;ClippingRankSum=0.000;DB;DP=61;ExcessHet=3.0103;FS=0.000;MLEAC=1;MLEAF=0.500;MQ=44.00;MQRankSum=0.000;QD=11.73;ReadPosRankSum=-1.127;SOR=0.622	GT:AD:DP:GQ:PL	0/1:25,36:61:99:744,0,482
2L	18363932	2L_18363932_SNP	G	A	860.77	.	AC=1;AF=0.500;AN=2;BaseQRankSum=1.726;ClippingRankSum=0.000;DB;DP=57;ExcessHet=3.0103;FS=2.363;MLEAC=1;MLEAF=0.500;MQ=44.00;MQRankSum=0.000;QD=15.10;ReadPosRankSum=0.243;SOR=1.121	GT:AD:DP:GQ:PL	0/1:20,37:57:99:889,0,368
2L	18364079	2L_18364079_SNP	G	C	1119.77	.	AC=2;AF=1.00;AN=2;DB;DP=42;ExcessHet=3.0103;FS=0.000;MLEAC=2;MLEAF=1.00;MQ=44.00;QD=26.66;SOR=1.127	GT:AD:DP:GQ:PL	1/1:0,42:42:99:1148,126,0
2L	18364257	2L_18364257_SNP	A	G	1760.77	.	AC=2;AF=1.00;AN=2;DB;DP=67;ExcessHet=3.0103;FS=0.000;MLEAC=2;MLEAF=1.00;MQ=43.97;QD=26.68;SOR=1.112	GT:AD:DP:GQ:PL	1/1:0,66:66:99:1789,197,0
2L	18364314	2L_18364314_SNP	C	G	559.77	.	AC=1;AF=0.500;AN=2;BaseQRankSum=-0.167;ClippingRankSum=0.000;DB;DP=56;ExcessHet=3.0103;FS=2.282;MLEAC=1;MLEAF=0.500;MQ=43.97;MQRankSum=1.018;QD=10.18;ReadPosRankSum=-0.808;SOR=1.101	GT:AD:DP:GQ:PL	0/1:28,27:55:99:588,0,600
2L	18364340	2L_18364340_SNP	C	T	1382.77	.	AC=2;AF=1.00;AN=2;DB;DP=52;ExcessHet=3.0103;FS=0.000;MLEAC=2;MLEAF=1.00;MQ=44.00;QD=27.11;SOR=0.813	GT:AD:DP:GQ:PL	1/1:0,51:51:99:1411,153,0
2L	18364413	2L_18364413_SNP	C	T	1303.77	.	AC=2;AF=1.00;AN=2;DB;DP=47;ExcessHet=3.0103;FS=0.000;MLEAC=2;MLEAF=1.00;MQ=44.00;QD=27.74;SOR=1.022	GT:AD:DP:GQ:PL	1/1:0,47:47:99:1332,141,0
2L	18364425	2L_18364425_SNP	T	C	1309.77	.	AC=2;AF=1.00;AN=2;DB;DP=49;ExcessHet=3.0103;FS=0.000;MLEAC=2;MLEAF=1.00;MQ=44.00;QD=26.73;SOR=0.909	GT:AD:DP:GQ:PL	1/1:0,49:49:99:1338,147,0
2L	18364463	.	C	A	577.77	.	AC=1;AF=0.500;AN=2;BaseQRankSum=1.058;ClippingRankSum=0.000;DP=50;ExcessHet=3.0103;FS=3.905;MLEAC=1;MLEAF=0.500;MQ=44.00;MQRankSum=0.000;QD=11.56;ReadPosRankSum=0.564;SOR=0.465	GT:AD:DP:GQ:PL	0/1:23,27:50:99:606,0,460
2L	18364609	2L_18364609_SNP	A	T	831.77	.	AC=1;AF=0.500;AN=2;BaseQRankSum=1.024;ClippingRankSum=0.000;DB;DP=58;ExcessHet=3.0103;FS=0.000;MLEAC=1;MLEAF=0.500;MQ=44.00;MQRankSum=0.000;QD=14.34;ReadPosRankSum=-1.634;SOR=0.667	GT:AD:DP:GQ:PL	0/1:21,37:58:99:860,0,394
2L	18364746	2L_18364746_SNP	G	A	618.77	.	AC=1;AF=0.500;AN=2;BaseQRankSum=-0.779;ClippingRankSum=0.000;DB;DP=44;ExcessHet=3.0103;FS=0.000;MLEAC=1;MLEAF=0.500;MQ=44.00;MQRankSum=0.000;QD=14.06;ReadPosRankSum=-1.618;SOR=0.801	GT:AD:DP:GQ:PL	0/1:15,29:44:99:647,0,280
2L	18364899	2L_18364899_SNP	A	T	442.77	.	AC=1;AF=0.500;AN=2;BaseQRankSum=0.594;ClippingRankSum=0.000;DB;DP=43;ExcessHet=3.0103;FS=4.388;MLEAC=1;MLEAF=0.500;MQ=44.00;MQRankSum=0.000;QD=10.30;ReadPosRankSum=-1.571;SOR=0.438	GT:AD:DP:GQ:PL	0/1:22,21:43:99:471,0,481
2L	18364937	2L_18364937_INS	A	AGTAG	1091.73	.	AC=1;AF=0.500;AN=2;BaseQRankSum=-1.801;ClippingRankSum=0.000;DB;DP=50;ExcessHet=3.0103;FS=1.114;MLEAC=1;MLEAF=0.500;MQ=43.85;MQRankSum=-0.862;QD=22.28;ReadPosRankSum=0.493;SOR=0.461	GT:AD:DP:GQ:PL	0/1:22,27:49:99:1129,0,965
2L	18365404	2L_18365404_SNP	G	C	388.77	.	AC=1;AF=0.500;AN=2;BaseQRankSum=-0.712;ClippingRankSum=0.000;DB;DP=49;ExcessHet=3.0103;FS=8.135;MLEAC=1;MLEAF=0.500;MQ=44.00;MQRankSum=0.000;QD=7.93;ReadPosRankSum=0.755;SOR=1.052	GT:AD:DP:GQ:PL	0/1:28,21:49:99:417,0,618
2L	18365742	2L_18365742_SNP	C	T	362.77	.	AC=1;AF=0.500;AN=2;BaseQRankSum=2.853;ClippingRankSum=0.000;DB;DP=45;ExcessHet=3.0103;FS=0.000;MLEAC=1;MLEAF=0.500;MQ=44.00;MQRankSum=0.000;QD=8.24;ReadPosRankSum=-0.076;SOR=0.573	GT:AD:DP:GQ:PL	0/1:26,18:44:99:391,0,588
2L	18365828	2L_18365828_SNP	C	T	332.77	.	AC=1;AF=0.500;AN=2;BaseQRankSum=0.227;ClippingRankSum=0.000;DB;DP=43;ExcessHet=3.0103;FS=0.000;MLEAC=1;MLEAF=0.500;MQ=43.95;MQRankSum=-1.131;QD=7.74;ReadPosRankSum=-0.560;SOR=0.534	GT:AD:DP:GQ:PL	0/1:25,18:43:99:361,0,528
2L	18365905	2L_18365905_SNP	G	T	282.77	.	AC=1;AF=0.500;AN=2;BaseQRankSum=2.201;ClippingRankSum=0.000;DB;DP=36;ExcessHet=3.0103;FS=1.301;MLEAC=1;MLEAF=0.500;MQ=44.00;MQRankSum=0.000;QD=7.85;ReadPosRankSum=0.389;SOR=0.999	GT:AD:DP:GQ:PL	0/1:21,15:36:99:311,0,443
2L	18365934	2L_18365934_SNP	C	G	334.77	.	AC=1;AF=0.500;AN=2;BaseQRankSum=-0.443;ClippingRankSum=0.000;DB;DP=46;ExcessHet=3.0103;FS=2.670;MLEAC=1;MLEAF=0.500;MQ=44.00;MQRankSum=0.000;QD=7.28;ReadPosRankSum=0.371;SOR=1.292	GT:AD:DP:GQ:PL	0/1:28,18:46:99:363,0,634
2L	18366104	2L_18366104_SNP	T	C	404.77	.	AC=1;AF=0.500;AN=2;BaseQRankSum=-2.296;ClippingRankSum=0.000;DB;DP=47;ExcessHet=3.0103;FS=5.972;MLEAC=1;MLEAF=0.500;MQ=43.96;MQRankSum=0.000;QD=8.80;ReadPosRankSum=-0.885;SOR=1.118	GT:AD:DP:GQ:PL	0/1:25,21:46:99:433,0,571
2L	18366518	2L_18366518_SNP	G	A	573.77	.	AC=1;AF=0.500;AN=2;BaseQRankSum=-1.025;ClippingRankSum=0.000;DB;DP=53;ExcessHet=3.0103;FS=9.028;MLEAC=1;MLEAF=0.500;MQ=43.96;MQRankSum=-1.480;QD=10.83;ReadPosRankSum=-0.068;SOR=0.144	GT:AD:DP:GQ:PL	0/1:37,16:53:99:602,0,1485
2L	18366523	2L_18366523_SNP	A	G	576.77	.	AC=1;AF=0.500;AN=2;BaseQRankSum=-3.139;ClippingRankSum=0.000;DB;DP=53;ExcessHet=3.0103;FS=8.962;MLEAC=1;MLEAF=0.500;MQ=43.96;MQRankSum=-1.415;QD=10.88;ReadPosRankSum=-0.896;SOR=0.146	GT:AD:DP:GQ:PL	0/1:36,17:53:99:605,0,1460
2L	18366536	2L_18366536_SNP	C	T	615.77	.	AC=1;AF=0.500;AN=2;BaseQRankSum=3.270;ClippingRankSum=0.000;DB;DP=54;ExcessHet=3.0103;FS=6.685;MLEAC=1;MLEAF=0.500;MQ=43.93;MQRankSum=-1.991;QD=11.40;ReadPosRankSum=-1.643;SOR=0.174	GT:AD:DP:GQ:PL	0/1:36,18:54:99:644,0,1475
2L	18366560	2L_18366560_SNP	A	C	679.77	.	AC=1;AF=0.500;AN=2;BaseQRankSum=-0.400;ClippingRankSum=0.000;DB;DP=57;ExcessHet=3.0103;FS=5.793;MLEAC=1;MLEAF=0.500;MQ=43.90;MQRankSum=-2.377;QD=11.93;ReadPosRankSum=-1.271;SOR=0.250	GT:AD:DP:GQ:PL	0/1:37,20:57:99:708,0,1460
2L	18366602	2L_18366602_SNP	G	A	747.77	.	AC=1;AF=0.500;AN=2;BaseQRankSum=0.176;ClippingRankSum=0.000;DB;DP=54;ExcessHet=3.0103;FS=1.125;MLEAC=1;MLEAF=0.500;MQ=43.85;MQRankSum=-2.562;QD=13.85;ReadPosRankSum=0.124;SOR=0.885	GT:AD:DP:GQ:PL	0/1:33,21:54:99:776,0,1322
2L	18366607	2L_18366607_SNP	G	T	753.77	.	AC=1;AF=0.500;AN=2;BaseQRankSum=3.664;ClippingRankSum=0.000;DB;DP=54;ExcessHet=3.0103;FS=1.125;MLEAC=1;MLEAF=0.500;MQ=43.82;MQRankSum=-2.898;QD=13.96;ReadPosRankSum=0.479;SOR=0.885	GT:AD:DP:GQ:PL	0/1:33,21:54:99:782,0,1322
2L	18366610	2L_18366610_SNP	A	G	753.77	.	AC=1;AF=0.500;AN=2;BaseQRankSum=-0.592;ClippingRankSum=0.000;DB;DP=54;ExcessHet=3.0103;FS=1.125;MLEAC=1;MLEAF=0.500;MQ=43.82;MQRankSum=-2.898;QD=13.96;ReadPosRankSum=0.737;SOR=0.885	GT:AD:DP:GQ:PL	0/1:33,21:54:99:782,0,1322
2L	18366611	2L_18366611_SNP	A	G	753.77	.	AC=1;AF=0.500;AN=2;BaseQRankSum=-1.022;ClippingRankSum=0.000;DB;DP=53;ExcessHet=3.0103;FS=1.147;MLEAC=1;MLEAF=0.500;MQ=43.82;MQRankSum=-2.855;QD=14.22;ReadPosRankSum=0.682;SOR=0.938	GT:AD:DP:GQ:PL	0/1:32,21:53:99:782,0,1322
2L	18366680	.	C	T	1250.77	.	AC=2;AF=1.00;AN=2;DP=38;ExcessHet=3.0103;FS=0.000;MLEAC=2;MLEAF=1.00;MQ=43.85;QD=32.91;SOR=0.914	GT:AD:DP:GQ:PL	1/1:0,38:38:99:1279,114,0
2L	18366695	2L_18366695_SNP	A	G	452.77	.	AC=1;AF=0.500;AN=2;BaseQRankSum=0.186;ClippingRankSum=0.000;DB;DP=35;ExcessHet=3.0103;FS=23.222;MLEAC=1;MLEAF=0.500;MQ=43.83;MQRankSum=-2.152;QD=12.94;ReadPosRankSum=-0.320;SOR=2.948	GT:AD:DP:GQ:PL	0/1:21,14:35:99:481,0,823
2L	18366699	.	A	ATT	441.73	.	AC=1;AF=0.500;AN=2;BaseQRankSum=0.484;ClippingRankSum=0.000;DP=34;ExcessHet=3.0103;FS=29.568;MLEAC=1;MLEAF=0.500;MQ=43.83;MQRankSum=-2.235;QD=12.99;ReadPosRankSum=-0.372;SOR=3.750	GT:AD:DP:GQ:PL	0/1:21,13:34:99:479,0,830
2L	18366704	.	C	A	440.77	.	AC=1;AF=0.500;AN=2;BaseQRankSum=-0.578;ClippingRankSum=0.000;DP=35;ExcessHet=3.0103;FS=18.019;MLEAC=1;MLEAF=0.500;MQ=43.83;MQRankSum=-2.287;QD=12.59;ReadPosRankSum=-0.598;SOR=2.804	GT:AD:DP:GQ:PL	0/1:22,13:35:99:469,0,840
2L	18366788	2L_18366788_SNP	T	C	406.77	.	AC=1;AF=0.500;AN=2;BaseQRankSum=-2.146;ClippingRankSum=0.000;DB;DP=55;ExcessHet=3.0103;FS=4.182;MLEAC=1;MLEAF=0.500;MQ=43.68;MQRankSum=-3.968;QD=7.40;ReadPosRankSum=-0.853;SOR=0.273	GT:AD:DP:GQ:PL	0/1:33,22:55:99:435,0,739
2L	18366818	.	TAA	T	508.73	.	AC=1;AF=0.500;AN=2;BaseQRankSum=0.828;ClippingRankSum=0.000;DP=54;ExcessHet=3.0103;FS=1.167;MLEAC=1;MLEAF=0.500;MQ=43.56;MQRankSum=-4.182;QD=10.38;ReadPosRankSum=0.461;SOR=1.061	GT:AD:DP:GQ:PL	0/1:26,23:49:99:546,0,660
2L	18366847	.	CAT	C	1003.73	.	AC=1;AF=0.500;AN=2;BaseQRankSum=0.200;ClippingRankSum=0.000;DP=51;ExcessHet=3.0103;FS=4.020;MLEAC=1;MLEAF=0.500;MQ=43.36;MQRankSum=-4.477;QD=19.68;ReadPosRankSum=0.698;SOR=1.296	GT:AD:DP:GQ:PL	0/1:24,27:51:99:1041,0,946
2L	18366852	.	A	C	1054.77	.	AC=1;AF=0.500;AN=2;BaseQRankSum=-0.807;ClippingRankSum=0.000;DP=52;ExcessHet=3.0103;FS=4.112;MLEAC=1;MLEAF=0.500;MQ=43.38;MQRankSum=-4.379;QD=20.28;ReadPosRankSum=1.000;SOR=1.368	GT:AD:DP:GQ:PL	0/1:24,28:52:99:1083,0,943
2L	18366856	.	A	G	1080.77	.	AC=1;AF=0.500;AN=2;BaseQRankSum=-2.015;ClippingRankSum=0.000;DP=52;ExcessHet=3.0103;FS=2.504;MLEAC=1;MLEAF=0.500;MQ=43.38;MQRankSum=-4.552;QD=20.78;ReadPosRankSum=0.769;SOR=1.204	GT:AD:DP:GQ:PL	0/1:25,27:52:99:1109,0,962
2L	18366866	2L_18366866_SNP	G	A	1080.77	.	AC=1;AF=0.500;AN=2;BaseQRankSum=2.337;ClippingRankSum=0.000;DB;DP=53;ExcessHet=3.0103;FS=2.470;MLEAC=1;MLEAF=0.500;MQ=43.39;MQRankSum=-4.286;QD=20.39;ReadPosRankSum=0.107;SOR=1.215	GT:AD:DP:GQ:PL	0/1:24,29:53:99:1109,0,920
2L	18366883	2L_18366883_SNP	T	A	1771.77	.	AC=2;AF=1.00;AN=2;DB;DP=47;ExcessHet=3.0103;FS=0.000;MLEAC=2;MLEAF=1.00;MQ=43.44;QD=29.81;SOR=1.132	GT:AD:DP:GQ:PL	1/1:0,47:47:99:1800,144,0
2L	18366958	2L_18366958_SNP	A	C	396.77	.	AC=1;AF=0.500;AN=2;BaseQRankSum=-2.394;ClippingRankSum=0.000;DB;DP=42;ExcessHet=3.0103;FS=6.661;MLEAC=1;MLEAF=0.500;MQ=43.65;MQRankSum=-2.978;QD=9.45;ReadPosRankSum=-1.247;SOR=0.895	GT:AD:DP:GQ:PL	0/1:22,20:42:99:425,0,499
2L	18367009	2L_18367009_SNP	A	T	513.77	.	AC=1;AF=0.500;AN=2;BaseQRankSum=2.328;ClippingRankSum=0.000;DB;DP=48;ExcessHet=3.0103;FS=4.144;MLEAC=1;MLEAF=0.500;MQ=43.88;MQRankSum=-1.746;QD=10.70;ReadPosRankSum=-0.702;SOR=0.561	GT:AD:DP:GQ:PL	0/1:24,24:48:99:542,0,518
2L	18367104	2L_18367104_SNP	C	G	648.77	.	AC=1;AF=0.500;AN=2;BaseQRankSum=0.304;ClippingRankSum=0.000;DB;DP=59;ExcessHet=3.0103;FS=3.615;MLEAC=1;MLEAF=0.500;MQ=43.60;MQRankSum=-3.524;QD=11.00;ReadPosRankSum=1.324;SOR=0.568	GT:AD:DP:GQ:PL	0/1:27,32:59:99:677,0,528
2L	18367130	.	C	CGGAGTAAGGGCT	370.73	.	AC=1;AF=0.500;AN=2;BaseQRankSum=-0.195;ClippingRankSum=0.000;DP=51;ExcessHet=3.0103;FS=2.623;MLEAC=1;MLEAF=0.500;MQ=43.58;MQRankSum=3.430;QD=8.62;ReadPosRankSum=-0.219;SOR=1.030	GT:AD:DP:GQ:PL	0/1:21,22:43:99:408,0,452
2L	18367138	.	G	GGGCTGGAGTAAA	501.73	.	AC=1;AF=0.500;AN=2;BaseQRankSum=0.691;ClippingRankSum=0.000;DP=47;ExcessHet=3.0103;FS=2.454;MLEAC=1;MLEAF=0.500;MQ=43.58;MQRankSum=-3.370;QD=10.91;ReadPosRankSum=-1.287;SOR=0.412	GT:AD:DP:GQ:PL	0/1:22,24:46:99:539,0,398
2L	18367176	.	CA	C	685.73	.	AC=1;AF=0.500;AN=2;BaseQRankSum=1.444;ClippingRankSum=0.000;DP=50;ExcessHet=3.0103;FS=4.054;MLEAC=1;MLEAF=0.500;MQ=43.65;MQRankSum=-2.863;QD=13.99;ReadPosRankSum=-1.413;SOR=0.574	GT:AD:DP:GQ:PL	0/1:23,26:49:99:723,0,592
2L	18367229	.	A	AGT	1038.73	.	AC=1;AF=0.500;AN=2;BaseQRankSum=0.958;ClippingRankSum=0.000;DP=48;ExcessHet=3.0103;FS=0.000;MLEAC=1;MLEAF=0.500;MQ=43.80;MQRankSum=-1.894;QD=23.08;ReadPosRankSum=0.730;SOR=0.765	GT:AD:DP:GQ:PL	0/1:18,27:45:99:1076,0,715
2L	18367239	2L_18367239_SNP	G	A	1068.77	.	AC=1;AF=0.500;AN=2;BaseQRankSum=-2.135;ClippingRankSum=0.000;DB;DP=48;ExcessHet=3.0103;FS=2.471;MLEAC=1;MLEAF=0.500;MQ=43.84;MQRankSum=-1.499;QD=22.74;ReadPosRankSum=1.281;SOR=1.101	GT:AD:DP:GQ:PL	0/1:20,27:47:99:1097,0,710
2L	18367241	.	C	CA	402.73	.	AC=1;AF=0.500;AN=2;BaseQRankSum=0.160;ClippingRankSum=0.000;DP=49;ExcessHet=3.0103;FS=0.000;MLEAC=1;MLEAF=0.500;MQ=43.84;MQRankSum=-1.604;QD=8.39;ReadPosRankSum=1.015;SOR=0.821	GT:AD:DP:GQ:PL	0/1:22,26:48:99:440,0,815
2L	18367788	.	C	CCGCTTCCT	804.73	.	AC=1;AF=0.500;AN=2;BaseQRankSum=1.189;ClippingRankSum=0.000;DP=50;ExcessHet=3.0103;FS=8.135;MLEAC=1;MLEAF=0.500;MQ=44.22;MQRankSum=1.149;QD=16.42;ReadPosRankSum=0.855;SOR=1.187	GT:AD:DP:GQ:PL	0/1:27,22:49:99:842,0,1556
2L	18367829	2L_18367829_SNP	C	T	562.77	.	AC=1;AF=0.500;AN=2;BaseQRankSum=2.374;ClippingRankSum=0.000;DB;DP=55;ExcessHet=3.0103;FS=3.786;MLEAC=1;MLEAF=0.500;MQ=44.00;MQRankSum=0.000;QD=10.23;ReadPosRankSum=0.902;SOR=1.302	GT:AD:DP:GQ:PL	0/1:28,27:55:99:591,0,574
2L	18368440	2L_18368440_SNP	A	G	303.77	.	AC=1;AF=0.500;AN=2;BaseQRankSum=-0.201;ClippingRankSum=0.000;DB;DP=54;ExcessHet=3.0103;FS=0.000;MLEAC=1;MLEAF=0.500;MQ=44.00;MQRankSum=0.000;QD=5.73;ReadPosRankSum=-1.150;SOR=0.850	GT:AD:DP:GQ:PL	0/1:35,18:53:99:332,0,768
2L	18368454	2L_18368454_SNP	T	A	349.77	.	AC=1;AF=0.500;AN=2;BaseQRankSum=4.242;ClippingRankSum=0.000;DB;DP=52;ExcessHet=3.0103;FS=1.165;MLEAC=1;MLEAF=0.500;MQ=44.00;MQRankSum=0.000;QD=6.86;ReadPosRankSum=-2.533;SOR=0.420	GT:AD:DP:GQ:PL	0/1:33,18:51:99:378,0,721
2L	18368765	2L_18368765_SNP	C	T	712.77	.	AC=1;AF=0.500;AN=2;BaseQRankSum=2.510;ClippingRankSum=0.000;DB;DP=60;ExcessHet=3.0103;FS=7.141;MLEAC=1;MLEAF=0.500;MQ=44.00;MQRankSum=0.000;QD=11.88;ReadPosRankSum=0.128;SOR=1.260	GT:AD:DP:GQ:PL	0/1:27,33:60:99:741,0,555
2L	18368807	2L_18368807_SNP	T	G	636.77	.	AC=1;AF=0.500;AN=2;BaseQRankSum=-2.465;ClippingRankSum=0.000;DB;DP=55;ExcessHet=3.0103;FS=1.038;MLEAC=1;MLEAF=0.500;MQ=44.00;MQRankSum=0.000;QD=11.58;ReadPosRankSum=1.701;SOR=0.623	GT:AD:DP:GQ:PL	0/1:24,31:55:99:665,0,502
2L	18368874	2L_18368874_SNP	G	A	744.77	.	AC=1;AF=0.500;AN=2;BaseQRankSum=2.597;ClippingRankSum=0.000;DB;DP=54;ExcessHet=3.0103;FS=2.322;MLEAC=1;MLEAF=0.500;MQ=44.00;MQRankSum=0.000;QD=13.79;ReadPosRankSum=-0.550;SOR=0.538	GT:AD:DP:GQ:PL	0/1:21,33:54:99:773,0,395
2L	18369361	.	G	A	436.77	.	AC=1;AF=0.500;AN=2;BaseQRankSum=-0.700;ClippingRankSum=0.000;DP=57;ExcessHet=3.0103;FS=2.273;MLEAC=1;MLEAF=0.500;MQ=43.80;MQRankSum=0.334;QD=7.66;ReadPosRankSum=-0.146;SOR=1.012	GT:AD:DP:GQ:PL	0/1:33,24:57:99:465,0,706
2L	18370774	.	CTT	C	265.73	.	AC=1;AF=0.500;AN=2;BaseQRankSum=1.854;ClippingRankSum=0.000;DP=19;ExcessHet=3.0103;FS=0.000;MLEAC=1;MLEAF=0.500;MQ=43.20;MQRankSum=0.912;QD=14.76;ReadPosRankSum=-0.363;SOR=0.765	GT:AD:DP:GQ:PL	0/1:11,7:18:99:303,0,778
2L	18370776	.	T	TCCC	265.73	.	AC=1;AF=0.500;AN=2;BaseQRankSum=-0.305;ClippingRankSum=0.000;DP=18;ExcessHet=3.0103;FS=0.000;MLEAC=1;MLEAF=0.500;MQ=43.89;MQRankSum=0.912;QD=14.76;ReadPosRankSum=-0.454;SOR=0.765	GT:AD:DP:GQ:PL	0/1:11,7:18:99:303,0,778
2L	18370927	2L_18370927_SNP	C	G	287.77	.	AC=1;AF=0.500;AN=2;BaseQRankSum=-0.598;ClippingRankSum=0.000;DB;DP=30;ExcessHet=3.0103;FS=3.333;MLEAC=1;MLEAF=0.500;MQ=43.80;MQRankSum=0.760;QD=9.59;ReadPosRankSum=0.952;SOR=1.123	GT:AD:DP:GQ:PL	0/1:14,16:30:99:316,0,252
2L	18371137	2L_18371137_SNP	G	T	544.77	.	AC=1;AF=0.500;AN=2;BaseQRankSum=1.766;ClippingRankSum=0.000;DB;DP=53;ExcessHet=3.0103;FS=0.000;MLEAC=1;MLEAF=0.500;MQ=44.00;MQRankSum=0.000;QD=10.28;ReadPosRankSum=-0.493;SOR=0.643	GT:AD:DP:GQ:PL	0/1:27,26:53:99:573,0,580
2L	18372284	2L_18372284_SNP	G	A	1931.77	.	AC=2;AF=1.00;AN=2;DB;DP=43;ExcessHet=3.0103;FS=0.000;MLEAC=2;MLEAF=1.00;MQ=43.29;QD=26.17;SOR=0.941	GT:AD:DP:GQ:PL	1/1:0,43:43:99:1960,132,0
2L	18372286	2L_18372286_SNP	G	A	1959.77	.	AC=2;AF=1.00;AN=2;DB;DP=42;ExcessHet=3.0103;FS=0.000;MLEAC=2;MLEAF=1.00;MQ=43.55;QD=24.11;SOR=0.788	GT:AD:DP:GQ:PL	1/1:0,42:42:99:1988,135,0
2L	18372303	2L_18372303_SNP	C	T	1675.77	.	AC=2;AF=1.00;AN=2;DB;DP=39;ExcessHet=3.0103;FS=0.000;MLEAC=2;MLEAF=1.00;MQ=43.51;QD=35.49;SOR=0.968	GT:AD:DP:GQ:PL	1/1:0,39:39:99:1704,117,0
2L	18372366	.	G	GCCTTA	1712.73	.	AC=2;AF=1.00;AN=2;DP=37;ExcessHet=3.0103;FS=0.000;MLEAC=2;MLEAF=1.00;MQ=43.38;QD=29.41;SOR=0.927	GT:AD:DP:GQ:PL	1/1:0,36:36:99:1750,120,0
2L	18372545	2L_18372545_SNP	C	T	1102.77	.	AC=2;AF=1.00;AN=2;DB;DP=42;ExcessHet=3.0103;FS=0.000;MLEAC=2;MLEAF=1.00;MQ=44.00;QD=26.26;SOR=0.892	GT:AD:DP:GQ:PL	1/1:0,42:42:99:1131,125,0
2L	18373082	2L_18373082_SNP	A	C	758.77	.	AC=1;AF=0.500;AN=2;BaseQRankSum=0.075;ClippingRankSum=0.000;DB;DP=63;ExcessHet=3.0103;FS=0.984;MLEAC=1;MLEAF=0.500;MQ=44.03;MQRankSum=0.023;QD=12.24;ReadPosRankSum=0.007;SOR=0.894	GT:AD:DP:GQ:PL	0/1:28,34:62:99:787,0,609
2L	18373104	2L_18373104_SNP	G	C	664.77	.	AC=1;AF=0.500;AN=2;BaseQRankSum=1.039;ClippingRankSum=0.000;DB;DP=62;ExcessHet=3.0103;FS=2.137;MLEAC=1;MLEAF=0.500;MQ=44.00;MQRankSum=-0.540;QD=10.90;ReadPosRankSum=0.390;SOR=1.027	GT:AD:DP:GQ:PL	0/1:29,32:61:99:693,0,608
2L	18373173	2L_18373173_SNP	A	G	1486.77	.	AC=2;AF=1.00;AN=2;DB;DP=55;ExcessHet=3.0103;FS=0.000;MLEAC=2;MLEAF=1.00;MQ=43.96;QD=27.03;SOR=0.729	GT:AD:DP:GQ:PL	1/1:0,55:55:99:1515,165,0
2L	18373181	.	GT	G	1211.73	.	AC=2;AF=1.00;AN=2;DP=55;ExcessHet=3.0103;FS=0.000;MLEAC=2;MLEAF=1.00;MQ=43.96;QD=22.44;SOR=1.022	GT:AD:DP:GQ:PL	1/1:0,54:54:99:1249,161,0
2L	18373384	.	T	TAA	1120.73	.	AC=2;AF=1.00;AN=2;BaseQRankSum=0.712;ClippingRankSum=0.000;DP=44;ExcessHet=3.0103;FS=0.000;MLEAC=2;MLEAF=1.00;MQ=44.46;MQRankSum=0.000;QD=28.74;ReadPosRankSum=-1.487;SOR=0.399	GT:AD:DP:GQ:PL	1/1:1,38:39:95:1158,95,0
2L	18373476	2L_18373476_SNP	T	A	1410.77	.	AC=2;AF=1.00;AN=2;DB;DP=53;ExcessHet=3.0103;FS=0.000;MLEAC=2;MLEAF=1.00;MQ=43.96;QD=27.13;SOR=0.853	GT:AD:DP:GQ:PL	1/1:0,52:52:99:1439,156,0
2L	18374561	2L_18374561_SNP	C	T	271.77	.	AC=1;AF=0.500;AN=2;BaseQRankSum=0.926;ClippingRankSum=0.000;DB;DP=29;ExcessHet=3.0103;FS=6.107;MLEAC=1;MLEAF=0.500;MQ=44.00;MQRankSum=0.000;QD=9.37;ReadPosRankSum=1.196;SOR=0.145	GT:AD:DP:GQ:PL	0/1:15,14:29:99:300,0,330
2L	18374681	2L_18374681_SNP	A	C	457.77	.	AC=1;AF=0.500;AN=2;BaseQRankSum=0.798;ClippingRankSum=0.000;DB;DP=47;ExcessHet=3.0103;FS=0.000;MLEAC=1;MLEAF=0.500;MQ=43.77;MQRankSum=-1.013;QD=9.95;ReadPosRankSum=-0.288;SOR=0.542	GT:AD:DP:GQ:PL	0/1:23,23:46:99:486,0,473
2L	18375080	.	TGTTGGTCTGG	T	709.73	.	AC=1;AF=0.500;AN=2;BaseQRankSum=0.187;ClippingRankSum=0.000;DP=36;ExcessHet=3.0103;FS=7.420;MLEAC=1;MLEAF=0.500;MQ=44.00;MQRankSum=0.000;QD=19.71;ReadPosRankSum=-0.602;SOR=1.092	GT:AD:DP:GQ:PL	0/1:17,19:36:99:747,0,1941
2L	18375462	2L_18375462_SNP	C	A	568.77	.	AC=1;AF=0.500;AN=2;BaseQRankSum=2.339;ClippingRankSum=0.000;DB;DP=53;ExcessHet=3.0103;FS=15.517;MLEAC=1;MLEAF=0.500;MQ=44.00;MQRankSum=0.000;QD=10.73;ReadPosRankSum=-0.348;SOR=1.065	GT:AD:DP:GQ:PL	0/1:26,27:53:99:597,0,517
2L	18375512	.	CAA	C	838.73	.	AC=1;AF=0.500;AN=2;BaseQRankSum=0.203;ClippingRankSum=0.000;DP=55;ExcessHet=3.0103;FS=10.377;MLEAC=1;MLEAF=0.500;MQ=44.00;MQRankSum=0.000;QD=16.13;ReadPosRankSum=1.216;SOR=0.613	GT:AD:DP:GQ:PL	0/1:29,23:52:99:876,0,1332
2L	18375523	2L_18375523_SNP	A	C	900.77	.	AC=1;AF=0.500;AN=2;BaseQRankSum=-0.358;ClippingRankSum=0.000;DB;DP=55;ExcessHet=3.0103;FS=7.696;MLEAC=1;MLEAF=0.500;MQ=44.00;MQRankSum=0.000;QD=16.68;ReadPosRankSum=0.677;SOR=0.623	GT:AD:DP:GQ:PL	0/1:29,25:54:99:929,0,1320
2L	18375533	.	CT	C	891.73	.	AC=1;AF=0.500;AN=2;BaseQRankSum=1.354;ClippingRankSum=0.000;DP=55;ExcessHet=3.0103;FS=5.792;MLEAC=1;MLEAF=0.500;MQ=44.00;MQRankSum=0.000;QD=17.15;ReadPosRankSum=0.783;SOR=0.702	GT:AD:DP:GQ:PL	0/1:29,23:52:99:929,0,1204
2L	18375542	2L_18375542_SNP	T	C	1018.77	.	AC=1;AF=0.500;AN=2;BaseQRankSum=3.557;ClippingRankSum=0.000;DB;DP=59;ExcessHet=3.0103;FS=3.617;MLEAC=1;MLEAF=0.500;MQ=44.00;MQRankSum=0.000;QD=17.27;ReadPosRankSum=-0.615;SOR=0.343	GT:AD:DP:GQ:PL	0/1:30,29:59:99:1047,0,1216
2L	18375717	2L_18375717_SNP	T	C	603.77	.	AC=1;AF=0.500;AN=2;BaseQRankSum=0.394;ClippingRankSum=0.000;DB;DP=57;ExcessHet=3.0103;FS=0.000;MLEAC=1;MLEAF=0.500;MQ=44.00;MQRankSum=0.000;QD=10.59;ReadPosRankSum=-0.868;SOR=0.760	GT:AD:DP:GQ:PL	0/1:28,29:57:99:632,0,603
2L	18375804	.	C	A	1469.77	.	AC=2;AF=1.00;AN=2;DP=53;ExcessHet=3.0103;FS=0.000;MLEAC=2;MLEAF=1.00;MQ=44.00;QD=27.73;SOR=0.892	GT:AD:DP:GQ:PL	1/1:0,53:53:99:1498,159,0
2L	18375841	2L_18375841_SNP	C	T	875.77	.	AC=1;AF=0.500;AN=2;BaseQRankSum=1.032;ClippingRankSum=0.000;DB;DP=52;ExcessHet=3.0103;FS=1.077;MLEAC=1;MLEAF=0.500;MQ=44.00;MQRankSum=0.000;QD=16.84;ReadPosRankSum=-1.134;SOR=0.616	GT:AD:DP:GQ:PL	0/1:29,23:52:99:904,0,1127
2L	18375842	2L_18375842_SNP	T	G	875.77	.	AC=1;AF=0.500;AN=2;BaseQRankSum=-1.923;ClippingRankSum=0.000;DB;DP=53;ExcessHet=3.0103;FS=2.323;MLEAC=1;MLEAF=0.500;MQ=44.00;MQRankSum=0.000;QD=16.52;ReadPosRankSum=-1.305;SOR=0.713	GT:AD:DP:GQ:PL	0/1:29,24:53:99:904,0,1127
2L	18375919	.	T	TA	299.73	.	AC=1;AF=0.500;AN=2;BaseQRankSum=-0.734;ClippingRankSum=0.000;DP=47;ExcessHet=3.0103;FS=6.439;MLEAC=1;MLEAF=0.500;MQ=44.00;MQRankSum=0.000;QD=6.81;ReadPosRankSum=-0.153;SOR=0.842	GT:AD:DP:GQ:PL	0/1:22,22:44:99:337,0,309
2L	18376058	2L_18376058_SNP	G	T	1796.77	.	AC=2;AF=1.00;AN=2;DB;DP=66;ExcessHet=3.0103;FS=0.000;MLEAC=2;MLEAF=1.00;MQ=44.00;QD=27.22;SOR=0.754	GT:AD:DP:GQ:PL	1/1:0,66:66:99:1825,198,0
2L	18376736	2L_18376736_SNP	A	G	1029.77	.	AC=1;AF=0.500;AN=2;BaseQRankSum=-2.577;ClippingRankSum=0.000;DB;DP=60;ExcessHet=3.0103;FS=2.122;MLEAC=1;MLEAF=0.500;MQ=43.78;MQRankSum=-1.097;QD=17.16;ReadPosRankSum=1.429;SOR=0.997	GT:AD:DP:GQ:PL	0/1:32,28:60:99:1058,0,1238
2L	18376739	2L_18376739_SNP	A	T	1029.77	.	AC=1;AF=0.500;AN=2;BaseQRankSum=0.717;ClippingRankSum=0.000;DB;DP=60;ExcessHet=3.0103;FS=2.122;MLEAC=1;MLEAF=0.500;MQ=43.78;MQRankSum=-1.097;QD=17.16;ReadPosRankSum=1.432;SOR=0.997	GT:AD:DP:GQ:PL	0/1:32,28:60:99:1058,0,1240
2L	18376780	2L_18376780_SNP	T	A	943.77	.	AC=1;AF=0.500;AN=2;BaseQRankSum=-2.753;ClippingRankSum=0.000;DB;DP=54;ExcessHet=3.0103;FS=3.828;MLEAC=1;MLEAF=0.500;MQ=43.89;MQRankSum=-1.811;QD=17.48;ReadPosRankSum=-0.450;SOR=0.860	GT:AD:DP:GQ:PL	0/1:28,26:54:99:972,0,1098
2L	18376781	2L_18376781_SNP	C	T	943.77	.	AC=1;AF=0.500;AN=2;BaseQRankSum=-0.677;ClippingRankSum=0.000;DB;DP=54;ExcessHet=3.0103;FS=3.828;MLEAC=1;MLEAF=0.500;MQ=43.89;MQRankSum=-1.811;QD=17.48;ReadPosRankSum=-0.468;SOR=0.860	GT:AD:DP:GQ:PL	0/1:28,26:54:99:972,0,1098
2L	18376807	2L_18376807_SNP	T	G	588.77	.	AC=1;AF=0.500;AN=2;BaseQRankSum=-0.852;ClippingRankSum=0.000;DB;DP=47;ExcessHet=3.0103;FS=6.227;MLEAC=1;MLEAF=0.500;MQ=43.88;MQRankSum=-2.032;QD=12.53;ReadPosRankSum=-0.560;SOR=1.314	GT:AD:DP:GQ:PL	0/1:27,20:47:99:617,0,981
2L	18376830	2L_18376830_SNP	A	G	516.77	.	AC=1;AF=0.500;AN=2;BaseQRankSum=0.448;ClippingRankSum=0.000;DB;DP=45;ExcessHet=3.0103;FS=2.660;MLEAC=1;MLEAF=0.500;MQ=43.87;MQRankSum=-2.248;QD=11.48;ReadPosRankSum=-0.609;SOR=0.977	GT:AD:DP:GQ:PL	0/1:28,17:45:99:545,0,1012
2L	18376865	2L_18376865_SNP	A	C	212.77	.	AC=1;AF=0.500;AN=2;BaseQRankSum=-2.362;ClippingRankSum=0.000;DB;DP=39;ExcessHet=3.0103;FS=1.342;MLEAC=1;MLEAF=0.500;MQ=43.95;MQRankSum=-1.360;QD=5.46;ReadPosRankSum=0.202;SOR=1.179	GT:AD:DP:GQ:PL	0/1:26,13:39:99:241,0,610
2L	18376970	.	C	CCA	332.73	.	AC=1;AF=0.500;AN=2;BaseQRankSum=1.090;ClippingRankSum=0.000;DP=35;ExcessHet=3.0103;FS=5.782;MLEAC=1;MLEAF=0.500;MQ=44.00;MQRankSum=0.000;QD=11.09;ReadPosRankSum=1.656;SOR=0.418	GT:AD:DP:GQ:PL	0/1:17,13:30:99:370,0,487
2L	18377216	2L_18377216_SNP	A	G	1016.77	.	AC=2;AF=1.00;AN=2;DB;DP=38;ExcessHet=3.0103;FS=0.000;MLEAC=2;MLEAF=1.00;MQ=44.00;QD=26.76;SOR=0.798	GT:AD:DP:GQ:PL	1/1:0,38:38:99:1045,114,0
2L	18377289	2L_18377289_SNP	T	G	494.77	.	AC=1;AF=0.500;AN=2;BaseQRankSum=-3.320;ClippingRankSum=0.000;DB;DP=61;ExcessHet=3.0103;FS=2.147;MLEAC=1;MLEAF=0.500;MQ=44.00;MQRankSum=0.000;QD=8.11;ReadPosRankSum=0.253;SOR=1.003	GT:AD:DP:GQ:PL	0/1:35,26:61:99:523,0,787
2L	18377375	2L_18377375_SNP	G	A	660.77	.	AC=1;AF=0.500;AN=2;BaseQRankSum=3.619;ClippingRankSum=0.000;DB;DP=55;ExcessHet=3.0103;FS=3.874;MLEAC=1;MLEAF=0.500;MQ=44.00;MQRankSum=0.000;QD=12.24;ReadPosRankSum=-0.576;SOR=1.169	GT:AD:DP:GQ:PL	0/1:23,31:54:99:689,0,438
2L	18377859	2L_18377859_SNP	G	A	500.77	.	AC=1;AF=0.500;AN=2;BaseQRankSum=2.032;ClippingRankSum=0.000;DB;DP=63;ExcessHet=3.0103;FS=4.975;MLEAC=1;MLEAF=0.500;MQ=44.00;MQRankSum=0.000;QD=7.95;ReadPosRankSum=-0.422;SOR=0.596	GT:AD:DP:GQ:PL	0/1:37,26:63:99:529,0,789
2L	18377960	2L_18377960_SNP	T	A	530.77	.	AC=1;AF=0.500;AN=2;BaseQRankSum=-1.755;ClippingRankSum=0.000;DB;DP=50;ExcessHet=3.0103;FS=4.022;MLEAC=1;MLEAF=0.500;MQ=44.00;MQRankSum=0.000;QD=10.62;ReadPosRankSum=-0.176;SOR=0.840	GT:AD:DP:GQ:PL	0/1:24,26:50:99:559,0,499
2L	18378138	2L_18378138_SNP	G	A	335.77	.	AC=1;AF=0.500;AN=2;BaseQRankSum=-1.651;ClippingRankSum=0.000;DB;DP=52;ExcessHet=3.0103;FS=5.860;MLEAC=1;MLEAF=0.500;MQ=44.00;MQRankSum=0.000;QD=6.46;ReadPosRankSum=0.978;SOR=1.209	GT:AD:DP:GQ:PL	0/1:33,19:52:99:364,0,769
2L	18378494	2L_18378494_SNP	G	T	519.77	.	AC=1;AF=0.500;AN=2;BaseQRankSum=2.781;ClippingRankSum=0.000;DB;DP=51;ExcessHet=3.0103;FS=2.463;MLEAC=1;MLEAF=0.500;MQ=43.92;MQRankSum=0.058;QD=10.61;ReadPosRankSum=-1.150;SOR=0.374	GT:AD:DP:GQ:PL	0/1:24,25:49:99:548,0,494
2L	18378527	2L_18378527_SNP	T	C	495.77	.	AC=1;AF=0.500;AN=2;BaseQRankSum=-1.572;ClippingRankSum=0.000;DB;DP=52;ExcessHet=3.0103;FS=2.388;MLEAC=1;MLEAF=0.500;MQ=43.92;MQRankSum=0.000;QD=9.72;ReadPosRankSum=-0.419;SOR=0.396	GT:AD:DP:GQ:PL	0/1:26,25:51:99:524,0,564
2L	18378673	2L_18378673_SNP	T	C	394.77	.	AC=1;AF=0.500;AN=2;BaseQRankSum=1.526;ClippingRankSum=0.000;DB;DP=53;ExcessHet=3.0103;FS=5.783;MLEAC=1;MLEAF=0.500;MQ=43.89;MQRankSum=-2.158;QD=7.45;ReadPosRankSum=-1.474;SOR=1.113	GT:AD:DP:GQ:PL	0/1:32,21:53:99:423,0,706
2L	18378685	2L_18378685_SNP	C	G	419.77	.	AC=1;AF=0.500;AN=2;BaseQRankSum=0.219;ClippingRankSum=0.000;DB;DP=57;ExcessHet=3.0103;FS=7.398;MLEAC=1;MLEAF=0.500;MQ=43.90;MQRankSum=-2.124;QD=7.36;ReadPosRankSum=-1.210;SOR=1.015	GT:AD:DP:GQ:PL	0/1:34,23:57:99:448,0,775
2L	18378757	2L_18378757_SNP	A	T	869.77	.	AC=1;AF=0.500;AN=2;BaseQRankSum=-0.322;ClippingRankSum=0.000;DB;DP=47;ExcessHet=3.0103;FS=8.290;MLEAC=1;MLEAF=0.500;MQ=43.88;MQRankSum=-1.709;QD=18.51;ReadPosRankSum=2.044;SOR=1.100	GT:AD:DP:GQ:PL	0/1:23,24:47:99:898,0,837
2L	18378779	.	GGAGATAAT	G	926.73	.	AC=1;AF=0.500;AN=2;BaseQRankSum=-1.858;ClippingRankSum=0.000;DP=44;ExcessHet=3.0103;FS=8.433;MLEAC=1;MLEAF=0.500;MQ=43.82;MQRankSum=-1.869;QD=21.06;ReadPosRankSum=2.533;SOR=0.782	GT:AD:DP:GQ:PL	0/1:20,24:44:99:964,0,758
2L	18378791	.	TTCTGCACC	T	941.73	.	AC=1;AF=0.500;AN=2;BaseQRankSum=-0.242;ClippingRankSum=0.000;DP=40;ExcessHet=3.0103;FS=2.886;MLEAC=1;MLEAF=0.500;MQ=43.80;MQRankSum=-1.586;QD=23.54;ReadPosRankSum=-1.604;SOR=0.719	GT:AD:DP:GQ:PL	0/1:15,25:40:99:979,0,599
2L	18378869	2L_18378869_SNP	A	T	1123.77	.	AC=1;AF=0.500;AN=2;BaseQRankSum=0.151;ClippingRankSum=0.000;DB;DP=47;ExcessHet=3.0103;FS=1.199;MLEAC=1;MLEAF=0.500;MQ=43.88;MQRankSum=-1.433;QD=23.91;ReadPosRankSum=-1.030;SOR=0.446	GT:AD:DP:GQ:PL	0/1:19,28:47:99:1152,0,708
2L	18378875	2L_18378875_SNP	G	A	1097.77	.	AC=1;AF=0.500;AN=2;BaseQRankSum=3.918;ClippingRankSum=0.000;DB;DP=48;ExcessHet=3.0103;FS=4.128;MLEAC=1;MLEAF=0.500;MQ=43.92;MQRankSum=-1.127;QD=22.87;ReadPosRankSum=-1.297;SOR=0.314	GT:AD:DP:GQ:PL	0/1:19,29:48:99:1126,0,711
2L	18378948	2L_18378948_SNP	A	C	702.77	.	AC=1;AF=0.500;AN=2;BaseQRankSum=-0.619;ClippingRankSum=0.000;DB;DP=53;ExcessHet=3.0103;FS=0.000;MLEAC=1;MLEAF=0.500;MQ=43.96;MQRankSum=-0.698;QD=13.78;ReadPosRankSum=-0.897;SOR=0.752	GT:AD:DP:GQ:PL	0/1:18,33:51:99:731,0,298
2L	18378966	2L_18378966_SNP	T	C	1720.77	.	AC=2;AF=1.00;AN=2;DB;DP=48;ExcessHet=3.0103;FS=0.000;MLEAC=2;MLEAF=1.00;MQ=43.96;QD=33.93;SOR=0.919	GT:AD:DP:GQ:PL	1/1:0,47:47:99:1749,144,0
2L	18379071	2L_18379071_SNP	A	G	539.77	.	AC=1;AF=0.500;AN=2;BaseQRankSum=-3.934;ClippingRankSum=0.000;DB;DP=51;ExcessHet=3.0103;FS=2.388;MLEAC=1;MLEAF=0.500;MQ=43.96;MQRankSum=-0.941;QD=10.58;ReadPosRankSum=0.221;SOR=1.118	GT:AD:DP:GQ:PL	0/1:25,26:51:99:568,0,554
2L	18379083	2L_18379083_SNP	G	A	560.77	.	AC=1;AF=0.500;AN=2;BaseQRankSum=2.153;ClippingRankSum=0.000;DB;DP=53;ExcessHet=3.0103;FS=2.320;MLEAC=1;MLEAF=0.500;MQ=43.96;MQRankSum=-0.907;QD=10.58;ReadPosRankSum=0.262;SOR=1.078	GT:AD:DP:GQ:PL	0/1:25,28:53:99:589,0,532
2L	18379098	2L_18379098_SNP	T	C	657.77	.	AC=1;AF=0.500;AN=2;BaseQRankSum=-2.333;ClippingRankSum=0.000;DB;DP=54;ExcessHet=3.0103;FS=0.000;MLEAC=1;MLEAF=0.500;MQ=43.96;MQRankSum=-0.824;QD=12.18;ReadPosRankSum=-0.477;SOR=0.801	GT:AD:DP:GQ:PL	0/1:23,31:54:99:686,0,482
2L	18379580	2L_18379580_SNP	C	T	1322.77	.	AC=2;AF=1.00;AN=2;DB;DP=48;ExcessHet=3.0103;FS=0.000;MLEAC=2;MLEAF=1.00;MQ=43.96;QD=27.56;SOR=0.963	GT:AD:DP:GQ:PL	1/1:0,48:48:99:1351,144,0
2L	18379623	2L_18379623_SNP	T	C	1337.77	.	AC=2;AF=1.00;AN=2;DB;DP=49;ExcessHet=3.0103;FS=0.000;MLEAC=2;MLEAF=1.00;MQ=43.96;QD=27.30;SOR=0.733	GT:AD:DP:GQ:PL	1/1:0,49:49:99:1366,147,0
2L	18379678	2L_18379678_SNP	G	A	1176.77	.	AC=2;AF=1.00;AN=2;DB;DP=43;ExcessHet=3.0103;FS=0.000;MLEAC=2;MLEAF=1.00;MQ=44.00;QD=27.37;SOR=0.739	GT:AD:DP:GQ:PL	1/1:0,43:43:99:1205,129,0
2L	18379707	2L_18379707_SNP	A	G	1015.77	.	AC=2;AF=1.00;AN=2;DB;DP=40;ExcessHet=3.0103;FS=0.000;MLEAC=2;MLEAF=1.00;MQ=44.00;QD=26.05;SOR=1.387	GT:AD:DP:GQ:PL	1/1:0,39:39:99:1044,117,0
2L	18380717	2L_18380717_SNP	G	A	1700.77	.	AC=2;AF=1.00;AN=2;DB;DP=63;ExcessHet=3.0103;FS=0.000;MLEAC=2;MLEAF=1.00;MQ=44.00;QD=27.00;SOR=1.010	GT:AD:DP:GQ:PL	1/1:0,63:63:99:1729,189,0
2L	18380919	2L_18380919_SNP	T	G	865.77	.	AC=1;AF=0.500;AN=2;BaseQRankSum=-2.293;ClippingRankSum=0.000;DB;DP=47;ExcessHet=3.0103;FS=6.121;MLEAC=1;MLEAF=0.500;MQ=43.96;MQRankSum=1.022;QD=18.42;ReadPosRankSum=0.263;SOR=0.374	GT:AD:DP:GQ:PL	0/1:24,23:47:99:894,0,1167
2L	18380931	2L_18380931_SNP	T	A	911.77	.	AC=1;AF=0.500;AN=2;BaseQRankSum=-0.131;ClippingRankSum=0.000;DB;DP=51;ExcessHet=3.0103;FS=7.859;MLEAC=1;MLEAF=0.500;MQ=43.96;MQRankSum=1.020;QD=17.88;ReadPosRankSum=-0.702;SOR=0.627	GT:AD:DP:GQ:PL	0/1:26,25:51:99:940,0,1223
2L	18381047	2L_18381047_SNP	G	A	396.77	.	AC=1;AF=0.500;AN=2;BaseQRankSum=0.361;ClippingRankSum=0.000;DB;DP=56;ExcessHet=3.0103;FS=1.075;MLEAC=1;MLEAF=0.500;MQ=43.97;MQRankSum=-1.254;QD=7.09;ReadPosRankSum=-0.467;SOR=1.011	GT:AD:DP:GQ:PL	0/1:35,21:56:99:425,0,761
2L	18381098	2L_18381098_SNP	G	T	316.77	.	AC=1;AF=0.500;AN=2;BaseQRankSum=1.065;ClippingRankSum=0.000;DB;DP=49;ExcessHet=3.0103;FS=4.167;MLEAC=1;MLEAF=0.500;MQ=44.00;MQRankSum=0.000;QD=6.60;ReadPosRankSum=0.434;SOR=1.108	GT:AD:DP:GQ:PL	0/1:30,18:48:99:345,0,650
2L	18381290	2L_18381290_SNP	A	G	825.77	.	AC=1;AF=0.500;AN=2;BaseQRankSum=-1.493;ClippingRankSum=0.000;DB;DP=53;ExcessHet=3.0103;FS=9.926;MLEAC=1;MLEAF=0.500;MQ=43.96;MQRankSum=0.983;QD=15.58;ReadPosRankSum=0.911;SOR=0.896	GT:AD:DP:GQ:PL	0/1:28,25:53:99:854,0,1016
2L	18381313	2L_18381313_SNP	C	T	837.77	.	AC=1;AF=0.500;AN=2;BaseQRankSum=-0.031;ClippingRankSum=0.000;DB;DP=49;ExcessHet=3.0103;FS=13.327;MLEAC=1;MLEAF=0.500;MQ=43.96;MQRankSum=1.021;QD=17.10;ReadPosRankSum=1.451;SOR=1.033	GT:AD:DP:GQ:PL	0/1:25,24:49:99:866,0,940
2L	18381340	2L_18381340_SNP	A	G	535.77	.	AC=1;AF=0.500;AN=2;BaseQRankSum=-1.348;ClippingRankSum=0.000;DB;DP=49;ExcessHet=3.0103;FS=10.514;MLEAC=1;MLEAF=0.500;MQ=43.96;MQRankSum=1.104;QD=10.93;ReadPosRankSum=0.301;SOR=1.304	GT:AD:DP:GQ:PL	0/1:23,26:49:99:564,0,505
2L	18381379	.	C	T	564.77	.	AC=1;AF=0.500;AN=2;BaseQRankSum=1.253;ClippingRankSum=0.000;DP=56;ExcessHet=3.0103;FS=5.456;MLEAC=1;MLEAF=0.500;MQ=43.97;MQRankSum=-0.982;QD=10.27;ReadPosRankSum=0.042;SOR=0.673	GT:AD:DP:GQ:PL	0/1:28,27:55:99:593,0,577
2L	18381405	2L_18381405_SNP	C	T	1104.77	.	AC=1;AF=0.500;AN=2;BaseQRankSum=1.001;ClippingRankSum=0.000;DB;DP=59;ExcessHet=3.0103;FS=5.238;MLEAC=1;MLEAF=0.500;MQ=43.97;MQRankSum=1.086;QD=18.72;ReadPosRankSum=-0.957;SOR=0.634	GT:AD:DP:GQ:PL	0/1:28,31:59:99:1133,0,1032
2L	18381419	.	A	ATATG	1174.73	.	AC=1;AF=0.500;AN=2;BaseQRankSum=-0.886;ClippingRankSum=0.000;DP=59;ExcessHet=3.0103;FS=2.177;MLEAC=1;MLEAF=0.500;MQ=43.92;MQRankSum=0.024;QD=19.91;ReadPosRankSum=-0.698;SOR=0.674	GT:AD:DP:GQ:PL	0/1:29,30:59:99:1212,0,1105
2L	18381453	.	C	A	599.77	.	AC=1;AF=0.500;AN=2;BaseQRankSum=-2.000;ClippingRankSum=0.000;DP=63;ExcessHet=3.0103;FS=0.954;MLEAC=1;MLEAF=0.500;MQ=43.91;MQRankSum=-1.473;QD=9.52;ReadPosRankSum=0.710;SOR=0.536	GT:AD:DP:GQ:PL	0/1:33,30:63:99:628,0,693
2L	18381618	2L_18381618_SNP	A	G	417.77	.	AC=1;AF=0.500;AN=2;BaseQRankSum=-3.502;ClippingRankSum=0.000;DB;DP=44;ExcessHet=3.0103;FS=0.000;MLEAC=1;MLEAF=0.500;MQ=43.57;MQRankSum=0.065;QD=9.49;ReadPosRankSum=-0.394;SOR=0.693	GT:AD:DP:GQ:PL	0/1:22,22:44:99:446,0,495
2L	18382206	2L_18382206_SNP	C	G	1358.77	.	AC=2;AF=1.00;AN=2;DB;DP=51;ExcessHet=3.0103;FS=0.000;MLEAC=2;MLEAF=1.00;MQ=43.96;QD=26.64;SOR=0.732	GT:AD:DP:GQ:PL	1/1:0,51:51:99:1387,152,0
2L	18382494	2L_18382494_SNP	A	C	1647.77	.	AC=2;AF=1.00;AN=2;DB;DP=61;ExcessHet=3.0103;FS=0.000;MLEAC=2;MLEAF=1.00;MQ=44.00;QD=27.01;SOR=0.865	GT:AD:DP:GQ:PL	1/1:0,61:61:99:1676,183,0
2L	18382632	.	CT	C	1995.73	.	AC=2;AF=1.00;AN=2;DP=76;ExcessHet=3.0103;FS=0.000;MLEAC=2;MLEAF=1.00;MQ=44.00;QD=26.61;SOR=0.832	GT:AD:DP:GQ:PL	1/1:0,75:75:99:2033,225,0
2L	18382655	2L_18382655_SNP	T	C	1711.77	.	AC=2;AF=1.00;AN=2;DB;DP=66;ExcessHet=3.0103;FS=0.000;MLEAC=2;MLEAF=1.00;MQ=44.00;QD=25.94;SOR=1.033	GT:AD:DP:GQ:PL	1/1:0,66:66:99:1740,197,0
2L	18382677	2L_18382677_SNP	A	G	1814.77	.	AC=2;AF=1.00;AN=2;DB;DP=68;ExcessHet=3.0103;FS=0.000;MLEAC=2;MLEAF=1.00;MQ=44.00;QD=26.69;SOR=1.022	GT:AD:DP:GQ:PL	1/1:0,68:68:99:1843,203,0
2L	18382703	.	CA	C	2456.73	.	AC=2;AF=1.00;AN=2;DP=59;ExcessHet=3.0103;FS=0.000;MLEAC=2;MLEAF=1.00;MQ=44.00;QD=27.95;SOR=0.800	GT:AD:DP:GQ:PL	1/1:0,57:57:99:2494,172,0
2L	18382713	2L_18382713_SNP	T	C	2457.77	.	AC=2;AF=1.00;AN=2;DB;DP=56;ExcessHet=3.0103;FS=0.000;MLEAC=2;MLEAF=1.00;MQ=44.00;QD=31.76;SOR=0.841	GT:AD:DP:GQ:PL	1/1:0,56:56:99:2486,169,0
2L	18382746	2L_18382746_SNP	T	A	1895.77	.	AC=2;AF=1.00;AN=2;DB;DP=68;ExcessHet=3.0103;FS=0.000;MLEAC=2;MLEAF=1.00;MQ=44.00;QD=27.88;SOR=0.752	GT:AD:DP:GQ:PL	1/1:0,68:68:99:1924,204,0
2L	18382775	2L_18382775_SNP	T	G	2853.77	.	AC=2;AF=1.00;AN=2;DB;DP=66;ExcessHet=3.0103;FS=0.000;MLEAC=2;MLEAF=1.00;MQ=44.00;QD=29.15;SOR=0.723	GT:AD:DP:GQ:PL	1/1:0,65:65:99:2882,196,0
2L	18382776	2L_18382776_SNP	G	A	2853.77	.	AC=2;AF=1.00;AN=2;DB;DP=66;ExcessHet=3.0103;FS=0.000;MLEAC=2;MLEAF=1.00;MQ=44.00;QD=23.72;SOR=0.723	GT:AD:DP:GQ:PL	1/1:0,65:65:99:2882,196,0
2L	18384339	.	A	ATT	544.73	.	AC=1;AF=0.500;AN=2;BaseQRankSum=1.668;ClippingRankSum=0.000;DP=49;ExcessHet=3.0103;FS=4.125;MLEAC=1;MLEAF=0.500;MQ=44.00;MQRankSum=0.000;QD=11.59;ReadPosRankSum=-2.057;SOR=0.907	GT:AD:DP:GQ:PL	0/1:23,24:47:99:582,0,562
2L	18384415	2L_18384415_SNP	G	A	585.77	.	AC=1;AF=0.500;AN=2;BaseQRankSum=0.313;ClippingRankSum=0.000;DB;DP=52;ExcessHet=3.0103;FS=3.943;MLEAC=1;MLEAF=0.500;MQ=44.00;MQRankSum=0.000;QD=11.26;ReadPosRankSum=2.215;SOR=1.093	GT:AD:DP:GQ:PL	0/1:24,28:52:99:614,0,500
2L	18385210	2L_18385210_SNP	A	T	289.77	.	AC=1;AF=0.500;AN=2;BaseQRankSum=0.758;ClippingRankSum=0.000;DB;DP=29;ExcessHet=3.0103;FS=3.565;MLEAC=1;MLEAF=0.500;MQ=44.00;MQRankSum=0.000;QD=10.35;ReadPosRankSum=0.663;SOR=1.765	GT:AD:DP:GQ:PL	0/1:14,14:28:99:318,0,316
2L	18385317	2L_18385317_SNP	G	A	332.77	.	AC=1;AF=0.500;AN=2;BaseQRankSum=2.404;ClippingRankSum=0.000;DB;DP=39;ExcessHet=3.0103;FS=9.548;MLEAC=1;MLEAF=0.500;MQ=44.00;MQRankSum=0.000;QD=8.53;ReadPosRankSum=0.537;SOR=1.194	GT:AD:DP:GQ:PL	0/1:22,17:39:99:361,0,471
2L	18385610	2L_18385610_SNP	A	G	544.77	.	AC=1;AF=0.500;AN=2;BaseQRankSum=-1.584;ClippingRankSum=0.000;DB;DP=50;ExcessHet=3.0103;FS=6.082;MLEAC=1;MLEAF=0.500;MQ=44.00;MQRankSum=0.000;QD=10.90;ReadPosRankSum=1.262;SOR=1.650	GT:AD:DP:GQ:PL	0/1:23,27:50:99:573,0,489
2L	18385638	2L_18385638_SNP	T	A	1068.77	.	AC=1;AF=0.500;AN=2;BaseQRankSum=0.998;ClippingRankSum=0.000;DB;DP=54;ExcessHet=3.0103;FS=3.878;MLEAC=1;MLEAF=0.500;MQ=44.00;MQRankSum=0.000;QD=19.79;ReadPosRankSum=0.702;SOR=1.382	GT:AD:DP:GQ:PL	0/1:26,28:54:99:1097,0,1191
2L	18385640	2L_18385640_SNP	A	T	1068.77	.	AC=1;AF=0.500;AN=2;BaseQRankSum=-0.546;ClippingRankSum=0.000;DB;DP=54;ExcessHet=3.0103;FS=3.878;MLEAC=1;MLEAF=0.500;MQ=44.00;MQRankSum=0.000;QD=19.79;ReadPosRankSum=0.379;SOR=1.382	GT:AD:DP:GQ:PL	0/1:26,28:54:99:1097,0,1191
2L	18385655	2L_18385655_SNP	T	C	1255.77	.	AC=1;AF=0.500;AN=2;BaseQRankSum=-2.115;ClippingRankSum=0.000;DB;DP=61;ExcessHet=3.0103;FS=2.137;MLEAC=1;MLEAF=0.500;MQ=44.00;MQRankSum=0.000;QD=20.59;ReadPosRankSum=-0.032;SOR=1.027	GT:AD:DP:GQ:PL	0/1:29,32:61:99:1284,0,1595
2L	18385657	2L_18385657_SNP	T	A	1279.77	.	AC=1;AF=0.500;AN=2;BaseQRankSum=-2.427;ClippingRankSum=0.000;DB;DP=60;ExcessHet=3.0103;FS=3.617;MLEAC=1;MLEAF=0.500;MQ=44.00;MQRankSum=0.000;QD=21.33;ReadPosRankSum=-0.033;SOR=1.284	GT:AD:DP:GQ:PL	0/1:28,32:60:99:1308,0,1592
2L	18385667	2L_18385667_SNP	T	A	1150.77	.	AC=1;AF=0.500;AN=2;BaseQRankSum=-0.467;ClippingRankSum=0.000;DB;DP=59;ExcessHet=3.0103;FS=3.617;MLEAC=1;MLEAF=0.500;MQ=44.00;MQRankSum=0.000;QD=19.50;ReadPosRankSum=0.481;SOR=1.236	GT:AD:DP:GQ:PL	0/1:29,30:59:99:1179,0,1565
2L	18385758	2L_18385758_SNP	C	T	689.77	.	AC=1;AF=0.500;AN=2;BaseQRankSum=2.924;ClippingRankSum=0.000;DB;DP=62;ExcessHet=3.0103;FS=3.530;MLEAC=1;MLEAF=0.500;MQ=44.00;MQRankSum=0.000;QD=11.13;ReadPosRankSum=-0.922;SOR=0.365	GT:AD:DP:GQ:PL	0/1:30,32:62:99:718,0,608
2L	18385947	2L_18385947_SNP	A	C	505.77	.	AC=1;AF=0.500;AN=2;BaseQRankSum=0.698;ClippingRankSum=0.000;DB;DP=54;ExcessHet=3.0103;FS=11.537;MLEAC=1;MLEAF=0.500;MQ=44.00;MQRankSum=0.000;QD=9.37;ReadPosRankSum=-0.199;SOR=2.342	GT:AD:DP:GQ:PL	0/1:28,26:54:99:534,0,580
2L	18386019	.	G	C	1276.77	.	AC=2;AF=1.00;AN=2;DP=47;ExcessHet=3.0103;FS=0.000;MLEAC=2;MLEAF=1.00;MQ=44.24;QD=27.17;SOR=1.378	GT:AD:DP:GQ:PL	1/1:0,47:47:99:1305,141,0
2L	18386073	2L_18386073_SNP	T	C	403.77	.	AC=1;AF=0.500;AN=2;BaseQRankSum=-0.742;ClippingRankSum=0.000;DB;DP=48;ExcessHet=3.0103;FS=6.044;MLEAC=1;MLEAF=0.500;MQ=44.13;MQRankSum=0.030;QD=8.41;ReadPosRankSum=-0.385;SOR=1.479	GT:AD:DP:GQ:PL	0/1:27,21:48:99:432,0,612
2L	18386095	.	T	TCTCC	280.73	.	AC=1;AF=0.500;AN=2;BaseQRankSum=1.492;ClippingRankSum=0.000;DP=47;ExcessHet=3.0103;FS=13.545;MLEAC=1;MLEAF=0.500;MQ=44.14;MQRankSum=-1.545;QD=6.10;ReadPosRankSum=0.354;SOR=2.827	GT:AD:DP:GQ:PL	0/1:33,13:46:99:318,0,1260
2L	18390874	2L_18390874_SNP	C	A	1828.77	.	AC=2;AF=1.00;AN=2;DB;DP=68;ExcessHet=3.0103;FS=0.000;MLEAC=2;MLEAF=1.00;MQ=44.00;QD=27.30;SOR=1.230	GT:AD:DP:GQ:PL	1/1:0,67:67:99:1857,201,0
2L	18391611	2L_18391611_SNP	T	A	791.77	.	AC=1;AF=0.500;AN=2;BaseQRankSum=-3.600;ClippingRankSum=0.000;DB;DP=71;ExcessHet=3.0103;FS=3.191;MLEAC=1;MLEAF=0.500;MQ=43.94;MQRankSum=-1.307;QD=11.15;ReadPosRankSum=2.435;SOR=1.089	GT:AD:DP:GQ:PL	0/1:33,38:71:99:820,0,718
2L	18391659	2L_18391659_SNP	T	A	2130.77	.	AC=2;AF=1.00;AN=2;DB;DP=78;ExcessHet=3.0103;FS=0.000;MLEAC=2;MLEAF=1.00;MQ=43.95;QD=27.32;SOR=1.108	GT:AD:DP:GQ:PL	1/1:0,78:78:99:2159,233,0
2L	18391990	.	CA	C	715.73	.	AC=2;AF=1.00;AN=2;BaseQRankSum=0.999;ClippingRankSum=0.000;DP=60;ExcessHet=3.0103;FS=5.045;MLEAC=2;MLEAF=1.00;MQ=43.87;MQRankSum=-0.386;QD=13.76;ReadPosRankSum=-0.468;SOR=0.169	GT:AD:DP:GQ:PL	1/1:4,48:52:71:753,71,0
2L	18392326	.	A	ACAGCAGCAG	842.73	.	AC=1;AF=0.500;AN=2;BaseQRankSum=0.884;ClippingRankSum=0.000;DP=51;ExcessHet=3.0103;FS=1.115;MLEAC=1;MLEAF=0.500;MQ=43.88;MQRankSum=-0.722;QD=18.32;ReadPosRankSum=-0.055;SOR=0.899	GT:AD:DP:GQ:PL	0/1:25,21:46:99:880,0,3291
2L	18392349	2L_18392349_SNP	G	A	927.77	.	AC=1;AF=0.500;AN=2;BaseQRankSum=-1.152;ClippingRankSum=0.000;DB;DP=53;ExcessHet=3.0103;FS=5.752;MLEAC=1;MLEAF=0.500;MQ=43.89;MQRankSum=-0.736;QD=17.51;ReadPosRankSum=-1.279;SOR=1.492	GT:AD:DP:GQ:PL	0/1:29,24:53:99:956,0,3603
2L	18392358	2L_18392358_SNP	C	T	856.77	.	AC=1;AF=0.500;AN=2;BaseQRankSum=0.715;ClippingRankSum=0.000;DB;DP=52;ExcessHet=3.0103;FS=13.070;MLEAC=1;MLEAF=0.500;MQ=43.89;MQRankSum=-0.775;QD=16.48;ReadPosRankSum=-1.633;SOR=1.987	GT:AD:DP:GQ:PL	0/1:29,23:52:99:885,0,3402
2L	18392527	2L_18392527_SNP	C	G	888.77	.	AC=1;AF=0.500;AN=2;BaseQRankSum=1.469;ClippingRankSum=0.000;DB;DP=51;ExcessHet=3.0103;FS=0.000;MLEAC=1;MLEAF=0.500;MQ=44.00;MQRankSum=0.000;QD=17.43;ReadPosRankSum=-0.628;SOR=0.743	GT:AD:DP:GQ:PL	0/1:12,39:51:99:917,0,168
2L	18392575	.	CAAA	C	1420.73	.	AC=1;AF=0.500;AN=2;BaseQRankSum=2.525;ClippingRankSum=0.000;DP=49;ExcessHet=3.0103;FS=0.000;MLEAC=1;MLEAF=0.500;MQ=43.92;MQRankSum=2.477;QD=30.23;ReadPosRankSum=-0.175;SOR=0.793	GT:AD:DP:GQ:PL	0/1:12,35:47:99:1458,0,418
2L	18392582	.	A	ACG	1455.73	.	AC=1;AF=0.500;AN=2;BaseQRankSum=0.394;ClippingRankSum=0.000;DP=50;ExcessHet=3.0103;FS=0.000;MLEAC=1;MLEAF=0.500;MQ=43.92;MQRankSum=2.443;QD=29.11;ReadPosRankSum=-1.787;SOR=0.651	GT:AD:DP:GQ:PL	0/1:13,37:50:99:1493,0,464
2L	18392588	.	AAAG	A	163.73	.	AC=1;AF=0.500;AN=2;BaseQRankSum=-1.201;ClippingRankSum=0.000;DP=50;ExcessHet=3.0103;FS=1.288;MLEAC=1;MLEAF=0.500;MQ=43.92;MQRankSum=-2.476;QD=3.34;ReadPosRankSum=-0.907;SOR=0.943	GT:AD:DP:GQ:PL	0/1:37,12:49:99:201,0,1505
2L	18392651	.	C	A	550.77	.	AC=1;AF=0.500;AN=2;BaseQRankSum=0.642;ClippingRankSum=0.000;DP=47;ExcessHet=3.0103;FS=6.439;MLEAC=1;MLEAF=0.500;MQ=43.96;MQRankSum=-1.347;QD=11.72;ReadPosRankSum=-0.528;SOR=1.103	GT:AD:DP:GQ:PL	0/1:31,16:47:99:579,0,1204
2L	18392663	2L_18392663_SNP	A	G	602.77	.	AC=1;AF=0.500;AN=2;BaseQRankSum=-0.286;ClippingRankSum=0.000;DB;DP=48;ExcessHet=3.0103;FS=6.261;MLEAC=1;MLEAF=0.500;MQ=43.96;MQRankSum=-1.248;QD=12.56;ReadPosRankSum=-0.533;SOR=1.442	GT:AD:DP:GQ:PL	0/1:30,18:48:99:631,0,1172
2L	18392695	2L_18392695_SNP	G	T	346.77	.	AC=1;AF=0.500;AN=2;BaseQRankSum=0.613;ClippingRankSum=0.000;DB;DP=59;ExcessHet=3.0103;FS=12.302;MLEAC=1;MLEAF=0.500;MQ=44.00;MQRankSum=0.000;QD=5.88;ReadPosRankSum=1.149;SOR=2.200	GT:AD:DP:GQ:PL	0/1:38,21:59:99:375,0,871
2L	18392856	.	A	T	227.77	.	AC=1;AF=0.500;AN=2;BaseQRankSum=-1.607;ClippingRankSum=0.000;DP=52;ExcessHet=3.0103;FS=4.310;MLEAC=1;MLEAF=0.500;MQ=44.00;MQRankSum=0.000;QD=4.47;ReadPosRankSum=-0.229;SOR=0.525	GT:AD:DP:GQ:PL	0/1:36,15:51:99:256,0,843
2L	18393093	.	GAACTAAA	G	832.73	.	AC=1;AF=0.500;AN=2;BaseQRankSum=0.309;ClippingRankSum=0.000;DP=58;ExcessHet=3.0103;FS=1.061;MLEAC=1;MLEAF=0.500;MQ=44.00;MQRankSum=0.000;QD=15.14;ReadPosRankSum=0.604;SOR=0.454	GT:AD:DP:GQ:PL	0/1:32,23:55:99:870,0,2632
2L	18393230	.	C	T	619.77	.	AC=1;AF=0.500;AN=2;BaseQRankSum=3.911;ClippingRankSum=0.000;DP=70;ExcessHet=3.0103;FS=10.361;MLEAC=1;MLEAF=0.500;MQ=44.00;MQRankSum=0.000;QD=8.85;ReadPosRankSum=0.752;SOR=1.557	GT:AD:DP:GQ:PL	0/1:39,31:70:99:648,0,807
2L	18393681	.	C	CCACATAGTCAATTA	2784.73	.	AC=2;AF=1.00;AN=2;DP=59;ExcessHet=3.0103;FS=0.000;MLEAC=2;MLEAF=1.00;MQ=43.69;QD=32.86;SOR=1.739	GT:AD:DP:GQ:PL	1/1:0,55:55:99:2822,189,0
2L	18393723	2L_18393723_SNP	A	T	369.77	.	AC=1;AF=0.500;AN=2;BaseQRankSum=0.975;ClippingRankSum=0.000;DB;DP=60;ExcessHet=3.0103;FS=10.779;MLEAC=1;MLEAF=0.500;MQ=43.89;MQRankSum=-1.220;QD=6.27;ReadPosRankSum=0.233;SOR=0.126	GT:AD:DP:GQ:PL	0/1:39,20:59:99:398,0,919
2L	18393822	2L_18393822_SNP	G	C	523.77	.	AC=1;AF=0.500;AN=2;BaseQRankSum=0.085;ClippingRankSum=0.000;DB;DP=52;ExcessHet=3.0103;FS=3.933;MLEAC=1;MLEAF=0.500;MQ=43.85;MQRankSum=0.657;QD=10.07;ReadPosRankSum=-1.453;SOR=1.144	GT:AD:DP:GQ:PL	0/1:26,26:52:99:552,0,552
2L	18393919	2L_18393919_SNP	C	G	483.77	.	AC=1;AF=0.500;AN=2;BaseQRankSum=0.353;ClippingRankSum=0.000;DB;DP=39;ExcessHet=3.0103;FS=4.846;MLEAC=1;MLEAF=0.500;MQ=43.88;MQRankSum=-0.709;QD=12.73;ReadPosRankSum=0.629;SOR=0.543	GT:AD:DP:GQ:PL	0/1:14,24:38:99:512,0,252
2L	18394058	2L_18394058_SNP	A	G	421.77	.	AC=1;AF=0.500;AN=2;BaseQRankSum=1.858;ClippingRankSum=0.000;DB;DP=44;ExcessHet=3.0103;FS=0.000;MLEAC=1;MLEAF=0.500;MQ=44.00;MQRankSum=0.000;QD=9.59;ReadPosRankSum=1.017;SOR=0.715	GT:AD:DP:GQ:PL	0/1:23,21:44:99:450,0,466
2L	18394315	2L_18394315_SNP	T	G	1416.77	.	AC=2;AF=1.00;AN=2;DB;DP=53;ExcessHet=3.0103;FS=0.000;MLEAC=2;MLEAF=1.00;MQ=43.95;QD=26.73;SOR=1.077	GT:AD:DP:GQ:PL	1/1:0,53:53:99:1445,158,0
2L	18394331	2L_18394331_SNP	A	G	599.77	.	AC=1;AF=0.500;AN=2;BaseQRankSum=-0.919;ClippingRankSum=0.000;DB;DP=49;ExcessHet=3.0103;FS=0.000;MLEAC=1;MLEAF=0.500;MQ=43.94;MQRankSum=-0.803;QD=12.50;ReadPosRankSum=-0.779;SOR=0.680	GT:AD:DP:GQ:PL	0/1:20,28:48:99:628,0,416
2L	18394356	2L_18394356_SNP	A	C	431.77	.	AC=1;AF=0.500;AN=2;BaseQRankSum=-1.691;ClippingRankSum=0.000;DB;DP=48;ExcessHet=3.0103;FS=0.000;MLEAC=1;MLEAF=0.500;MQ=43.94;MQRankSum=1.001;QD=9.00;ReadPosRankSum=-0.982;SOR=0.711	GT:AD:DP:GQ:PL	0/1:25,23:48:99:460,0,543
2L	18394429	2L_18394429_SNP	A	T	488.77	.	AC=1;AF=0.500;AN=2;BaseQRankSum=0.249;ClippingRankSum=0.000;DB;DP=60;ExcessHet=3.0103;FS=2.254;MLEAC=1;MLEAF=0.500;MQ=43.92;MQRankSum=1.271;QD=8.15;ReadPosRankSum=0.129;SOR=1.031	GT:AD:DP:GQ:PL	0/1:34,26:60:99:517,0,747
2L	18394442	2L_18394442_SNP	G	A	492.77	.	AC=1;AF=0.500;AN=2;BaseQRankSum=-2.762;ClippingRankSum=0.000;DB;DP=60;ExcessHet=3.0103;FS=2.312;MLEAC=1;MLEAF=0.500;MQ=43.92;MQRankSum=1.314;QD=8.21;ReadPosRankSum=-0.099;SOR=1.162	GT:AD:DP:GQ:PL	0/1:33,27:60:99:521,0,724
2L	18394578	2L_18394578_SNP	A	T	1757.77	.	AC=2;AF=1.00;AN=2;DB;DP=64;ExcessHet=3.0103;FS=0.000;MLEAC=2;MLEAF=1.00;MQ=44.00;QD=27.90;SOR=1.366	GT:AD:DP:GQ:PL	1/1:0,63:63:99:1786,189,0
2L	18394628	2L_18394628_SNP	T	C	615.77	.	AC=1;AF=0.500;AN=2;BaseQRankSum=3.243;ClippingRankSum=0.000;DB;DP=62;ExcessHet=3.0103;FS=8.966;MLEAC=1;MLEAF=0.500;MQ=43.97;MQRankSum=-0.984;QD=10.09;ReadPosRankSum=-0.245;SOR=0.939	GT:AD:DP:GQ:PL	0/1:31,30:61:99:644,0,624
2L	18394680	2L_18394680_SNP	C	G	472.77	.	AC=1;AF=0.500;AN=2;BaseQRankSum=2.277;ClippingRankSum=0.000;DB;DP=59;ExcessHet=3.0103;FS=5.436;MLEAC=1;MLEAF=0.500;MQ=43.97;MQRankSum=0.863;QD=8.01;ReadPosRankSum=0.330;SOR=0.549	GT:AD:DP:GQ:PL	0/1:35,24:59:99:501,0,774
2L	18394792	2L_18394792_SNP	C	A	555.77	.	AC=1;AF=0.500;AN=2;BaseQRankSum=1.002;ClippingRankSum=0.000;DB;DP=67;ExcessHet=3.0103;FS=3.404;MLEAC=1;MLEAF=0.500;MQ=43.97;MQRankSum=-1.099;QD=8.42;ReadPosRankSum=2.041;SOR=0.380	GT:AD:DP:GQ:PL	0/1:37,29:66:99:584,0,818
2L	18394854	2L_18394854_SNP	A	G	2030.77	.	AC=2;AF=1.00;AN=2;DB;DP=76;ExcessHet=3.0103;FS=0.000;MLEAC=2;MLEAF=1.00;MQ=44.15;QD=26.72;SOR=0.801	GT:AD:DP:GQ:PL	1/1:0,76:76:99:2059,227,0
2L	18394907	.	GT	G	2982.73	.	AC=2;AF=1.00;AN=2;DP=68;ExcessHet=3.0103;FS=0.000;MLEAC=2;MLEAF=1.00;MQ=44.16;QD=27.07;SOR=0.880	GT:AD:DP:GQ:PL	1/1:0,68:68:99:3020,205,0
2L	18394909	.	G	A	2991.77	.	AC=2;AF=1.00;AN=2;DP=68;ExcessHet=3.0103;FS=0.000;MLEAC=2;MLEAF=1.00;MQ=44.16;QD=35.48;SOR=0.880	GT:AD:DP:GQ:PL	1/1:0,68:68:99:3020,205,0
2L	18394937	2L_18394937_SNP	A	G	1006.77	.	AC=1;AF=0.500;AN=2;BaseQRankSum=-2.983;ClippingRankSum=0.000;DB;DP=69;ExcessHet=3.0103;FS=10.726;MLEAC=1;MLEAF=0.500;MQ=44.16;MQRankSum=-0.797;QD=14.59;ReadPosRankSum=-1.449;SOR=0.431	GT:AD:DP:GQ:PL	0/1:41,28:69:99:1035,0,1617
2L	18394946	2L_18394946_SNP	A	G	1029.77	.	AC=1;AF=0.500;AN=2;BaseQRankSum=-2.364;ClippingRankSum=0.000;DB;DP=75;ExcessHet=3.0103;FS=7.966;MLEAC=1;MLEAF=0.500;MQ=44.15;MQRankSum=-0.789;QD=13.73;ReadPosRankSum=-1.218;SOR=0.236	GT:AD:DP:GQ:PL	0/1:45,30:75:99:1058,0,1722
2L	18395094	2L_18395094_SNP	T	A	2919.77	.	AC=2;AF=1.00;AN=2;DB;DP=65;ExcessHet=3.0103;FS=0.000;MLEAC=2;MLEAF=1.00;MQ=43.94;QD=33.10;SOR=0.723	GT:AD:DP:GQ:PL	1/1:0,65:65:99:2948,199,0
2L	18395099	2L_18395099_SNP	T	A	2851.77	.	AC=2;AF=1.00;AN=2;DB;DP=64;ExcessHet=3.0103;FS=0.000;MLEAC=2;MLEAF=1.00;MQ=43.94;QD=30.93;SOR=0.822	GT:AD:DP:GQ:PL	1/1:0,64:64:99:2880,193,0
2L	18395122	.	T	C	2896.77	.	AC=2;AF=1.00;AN=2;DP=63;ExcessHet=3.0103;FS=0.000;MLEAC=2;MLEAF=1.00;MQ=43.97;QD=30.09;SOR=0.790	GT:AD:DP:GQ:PL	1/1:0,63:63:99:2925,196,0
2L	18395124	.	T	C	2875.77	.	AC=2;AF=1.00;AN=2;DP=63;ExcessHet=3.0103;FS=0.000;MLEAC=2;MLEAF=1.00;MQ=43.97;QD=33.79;SOR=0.790	GT:AD:DP:GQ:PL	1/1:0,63:63:99:2904,196,0
2L	18395126	2L_18395126_SNP	G	A	2830.77	.	AC=2;AF=1.00;AN=2;DB;DP=63;ExcessHet=3.0103;FS=0.000;MLEAC=2;MLEAF=1.00;MQ=43.97;QD=27.93;SOR=0.859	GT:AD:DP:GQ:PL	1/1:0,63:63:99:2859,193,0
2L	18395173	.	C	A	500.77	.	AC=1;AF=0.500;AN=2;BaseQRankSum=1.230;ClippingRankSum=0.000;DP=58;ExcessHet=3.0103;FS=9.553;MLEAC=1;MLEAF=0.500;MQ=43.93;MQRankSum=-1.614;QD=8.63;ReadPosRankSum=1.053;SOR=1.204	GT:AD:DP:GQ:PL	0/1:33,25:58:99:529,0,754
2L	18395235	2L_18395235_SNP	T	C	485.77	.	AC=1;AF=0.500;AN=2;BaseQRankSum=-0.923;ClippingRankSum=0.000;DB;DP=64;ExcessHet=3.0103;FS=2.124;MLEAC=1;MLEAF=0.500;MQ=43.91;MQRankSum=-2.081;QD=7.71;ReadPosRankSum=-0.452;SOR=0.726	GT:AD:DP:GQ:PL	0/1:37,26:63:99:514,0,853
2L	18395239	2L_18395239_SNP	A	G	2195.77	.	AC=2;AF=1.00;AN=2;DB;DP=67;ExcessHet=3.0103;FS=0.000;MLEAC=2;MLEAF=1.00;MQ=43.91;QD=33.27;SOR=0.754	GT:AD:DP:GQ:PL	1/1:0,66:66:99:2224,198,0
2L	18395268	2L_18395268_SNP	A	C	1846.77	.	AC=2;AF=1.00;AN=2;DB;DP=70;ExcessHet=3.0103;FS=0.000;MLEAC=2;MLEAF=1.00;MQ=43.92;QD=26.76;SOR=0.781	GT:AD:DP:GQ:PL	1/1:0,69:69:99:1875,207,0
2L	18395522	.	T	TA	557.73	.	AC=1;AF=0.500;AN=2;BaseQRankSum=0.698;ClippingRankSum=0.000;DP=69;ExcessHet=3.0103;FS=0.979;MLEAC=1;MLEAF=0.500;MQ=43.89;MQRankSum=-1.632;QD=9.00;ReadPosRankSum=1.385;SOR=0.536	GT:AD:DP:GQ:PL	0/1:29,33:62:99:595,0,493
2L	18395537	2L_18395537_SNP	A	T	711.77	.	AC=1;AF=0.500;AN=2;BaseQRankSum=-0.780;ClippingRankSum=0.000;DB;DP=64;ExcessHet=3.0103;FS=2.123;MLEAC=1;MLEAF=0.500;MQ=43.88;MQRankSum=-1.607;QD=11.30;ReadPosRankSum=0.726;SOR=0.466	GT:AD:DP:GQ:PL	0/1:29,34:63:99:740,0,639
2L	18395662	2L_18395662_SNP	T	C	315.77	.	AC=1;AF=0.500;AN=2;BaseQRankSum=-1.956;ClippingRankSum=0.000;DB;DP=50;ExcessHet=3.0103;FS=2.539;MLEAC=1;MLEAF=0.500;MQ=44.00;MQRankSum=0.000;QD=6.32;ReadPosRankSum=2.585;SOR=0.750	GT:AD:DP:GQ:PL	0/1:32,18:50:99:344,0,756
2L	18395787	2L_18395787_SNP	C	G	676.77	.	AC=1;AF=0.500;AN=2;BaseQRankSum=-0.018;ClippingRankSum=0.000;DB;DP=57;ExcessHet=3.0103;FS=3.717;MLEAC=1;MLEAF=0.500;MQ=44.00;MQRankSum=0.000;QD=11.87;ReadPosRankSum=-1.018;SOR=0.437	GT:AD:DP:GQ:PL	0/1:26,31:57:99:705,0,541
2L	18395836	2L_18395836_SNP	T	C	404.77	.	AC=1;AF=0.500;AN=2;BaseQRankSum=0.878;ClippingRankSum=0.000;DB;DP=45;ExcessHet=3.0103;FS=6.267;MLEAC=1;MLEAF=0.500;MQ=43.94;MQRankSum=0.980;QD=8.99;ReadPosRankSum=-0.183;SOR=1.084	GT:AD:DP:GQ:PL	0/1:24,21:45:99:433,0,506
2L	18395883	2L_18395883_SNP	A	G	482.77	.	AC=1;AF=0.500;AN=2;BaseQRankSum=1.261;ClippingRankSum=0.000;DB;DP=54;ExcessHet=3.0103;FS=18.881;MLEAC=1;MLEAF=0.500;MQ=43.91;MQRankSum=1.303;QD=8.94;ReadPosRankSum=-1.696;SOR=1.675	GT:AD:DP:GQ:PL	0/1:30,24:54:99:511,0,660
2L	18395977	2L_18395977_SNP	G	A	647.77	.	AC=1;AF=0.500;AN=2;BaseQRankSum=1.918;ClippingRankSum=0.000;DB;DP=53;ExcessHet=3.0103;FS=12.862;MLEAC=1;MLEAF=0.500;MQ=43.93;MQRankSum=-1.223;QD=12.22;ReadPosRankSum=0.082;SOR=0.858	GT:AD:DP:GQ:PL	0/1:23,30:53:99:676,0,467
2L	18396001	.	T	TTGC	894.73	.	AC=1;AF=0.500;AN=2;BaseQRankSum=-1.540;ClippingRankSum=0.000;DP=50;ExcessHet=3.0103;FS=4.022;MLEAC=1;MLEAF=0.500;MQ=43.92;MQRankSum=-1.429;QD=18.26;ReadPosRankSum=1.141;SOR=0.606	GT:AD:DP:GQ:PL	0/1:25,24:49:99:932,0,1085
2L	18396112	.	C	CAAA	740.73	.	AC=1;AF=0.500;AN=2;BaseQRankSum=1.649;ClippingRankSum=0.000;DP=58;ExcessHet=3.0103;FS=9.253;MLEAC=1;MLEAF=0.500;MQ=43.74;MQRankSum=-1.551;QD=13.98;ReadPosRankSum=-1.053;SOR=0.419	GT:AD:DP:GQ:PL	0/1:23,30:53:99:778,0,632
2L	18396317	2L_18396317_SNP	A	G	1697.77	.	AC=2;AF=1.00;AN=2;DB;DP=62;ExcessHet=3.0103;FS=0.000;MLEAC=2;MLEAF=1.00;MQ=43.94;QD=27.38;SOR=0.758	GT:AD:DP:GQ:PL	1/1:0,62:62:99:1726,186,0
2L	18396343	2L_18396343_SNP	A	C	1688.77	.	AC=2;AF=1.00;AN=2;DB;DP=65;ExcessHet=3.0103;FS=0.000;MLEAC=2;MLEAF=1.00;MQ=43.94;QD=25.98;SOR=0.854	GT:AD:DP:GQ:PL	1/1:0,65:65:99:1717,193,0
2L	18396472	2L_18396472_SNP	A	C	1500.77	.	AC=2;AF=1.00;AN=2;DB;DP=56;ExcessHet=3.0103;FS=0.000;MLEAC=2;MLEAF=1.00;MQ=43.97;QD=26.80;SOR=1.199	GT:AD:DP:GQ:PL	1/1:0,56:56:99:1529,168,0
2L	18396518	2L_18396518_SNP	A	C	1494.77	.	AC=2;AF=1.00;AN=2;DB;DP=56;ExcessHet=3.0103;FS=0.000;MLEAC=2;MLEAF=1.00;MQ=43.97;QD=26.69;SOR=0.922	GT:AD:DP:GQ:PL	1/1:0,56:56:99:1523,168,0
2L	18396578	2L_18396578_SNP	A	G	1328.77	.	AC=2;AF=1.00;AN=2;DB;DP=52;ExcessHet=3.0103;FS=0.000;MLEAC=2;MLEAF=1.00;MQ=44.00;QD=26.05;SOR=1.314	GT:AD:DP:GQ:PL	1/1:0,51:51:99:1357,152,0
2L	18397058	.	GTT	G	681.73	.	AC=1;AF=0.500;AN=2;BaseQRankSum=1.368;ClippingRankSum=0.000;DP=37;ExcessHet=3.0103;FS=1.468;MLEAC=1;MLEAF=0.500;MQ=43.23;MQRankSum=1.302;QD=20.66;ReadPosRankSum=1.031;SOR=1.244	GT:AD:DP:GQ:PL	0/1:14,19:33:99:719,0,644
2L	18397076	2L_18397076_SNP	C	T	788.77	.	AC=1;AF=0.500;AN=2;BaseQRankSum=0.460;ClippingRankSum=0.000;DB;DP=40;ExcessHet=3.0103;FS=2.824;MLEAC=1;MLEAF=0.500;MQ=43.29;MQRankSum=1.445;QD=19.72;ReadPosRankSum=1.396;SOR=1.270	GT:AD:DP:GQ:PL	0/1:17,23:40:99:817,0,682
2L	18397321	2L_18397321_SNP	G	A	376.77	.	AC=1;AF=0.500;AN=2;BaseQRankSum=-2.024;ClippingRankSum=0.000;DB;DP=32;ExcessHet=3.0103;FS=0.000;MLEAC=1;MLEAF=0.500;MQ=44.35;MQRankSum=0.945;QD=11.77;ReadPosRankSum=-0.209;SOR=0.914	GT:AD:DP:GQ:PL	0/1:14,18:32:99:405,0,294
2L	18397358	2L_18397358_SNP	G	A	189.77	.	AC=1;AF=0.500;AN=2;BaseQRankSum=0.374;ClippingRankSum=0.000;DB;DP=30;ExcessHet=3.0103;FS=1.497;MLEAC=1;MLEAF=0.500;MQ=44.37;MQRankSum=-0.692;QD=6.33;ReadPosRankSum=0.625;SOR=1.136	GT:AD:DP:GQ:PL	0/1:19,11:30:99:218,0,419
2L	18397394	.	TGAAAAC	T	1341.73	.	AC=2;AF=1.00;AN=2;DP=35;ExcessHet=3.0103;FS=0.000;MLEAC=2;MLEAF=1.00;MQ=43.72;QD=29.96;SOR=1.044	GT:AD:DP:GQ:PL	1/1:0,31:31:94:1379,94,0
2L	18397626	2L_18397626_SNP	T	G	1597.77	.	AC=2;AF=1.00;AN=2;DB;DP=46;ExcessHet=3.0103;FS=0.000;MLEAC=2;MLEAF=1.00;MQ=43.94;QD=34.73;SOR=0.693	GT:AD:DP:GQ:PL	1/1:0,46:46:99:1626,138,0
2L	18397627	.	G	A	491.77	.	AC=1;AF=0.500;AN=2;BaseQRankSum=2.573;ClippingRankSum=0.000;DP=44;ExcessHet=3.0103;FS=0.000;MLEAC=1;MLEAF=0.500;MQ=43.93;MQRankSum=1.092;QD=11.18;ReadPosRankSum=-3.055;SOR=0.700	GT:AD:DP:GQ:PL	0/1:21,23:44:99:520,0,427
2L	18397742	2L_18397742_SNP	A	T	1255.77	.	AC=2;AF=1.00;AN=2;DB;DP=47;ExcessHet=3.0103;FS=0.000;MLEAC=2;MLEAF=1.00;MQ=43.60;QD=26.72;SOR=0.919	GT:AD:DP:GQ:PL	1/1:0,47:47:99:1284,141,0
2L	18397845	.	G	A	1085.77	.	AC=1;AF=0.500;AN=2;BaseQRankSum=-0.281;ClippingRankSum=0.000;DP=47;ExcessHet=3.0103;FS=0.000;MLEAC=1;MLEAF=0.500;MQ=43.81;MQRankSum=-1.680;QD=23.10;ReadPosRankSum=-0.705;SOR=0.602	GT:AD:DP:GQ:PL	0/1:19,28:47:99:1114,0,756
2L	18397846	.	G	A	1085.77	.	AC=1;AF=0.500;AN=2;BaseQRankSum=1.477;ClippingRankSum=0.000;DP=47;ExcessHet=3.0103;FS=0.000;MLEAC=1;MLEAF=0.500;MQ=43.81;MQRankSum=-1.680;QD=23.10;ReadPosRankSum=-0.813;SOR=0.602	GT:AD:DP:GQ:PL	0/1:19,28:47:99:1114,0,756
2L	18397847	.	G	A	1082.77	.	AC=1;AF=0.500;AN=2;BaseQRankSum=0.846;ClippingRankSum=0.000;DP=47;ExcessHet=3.0103;FS=0.000;MLEAC=1;MLEAF=0.500;MQ=43.81;MQRankSum=-1.757;QD=23.04;ReadPosRankSum=-0.420;SOR=0.586	GT:AD:DP:GQ:PL	0/1:20,27:47:99:1111,0,798
2L	18397850	.	A	T	1039.77	.	AC=1;AF=0.500;AN=2;BaseQRankSum=1.220;ClippingRankSum=0.000;DP=48;ExcessHet=3.0103;FS=1.101;MLEAC=1;MLEAF=0.500;MQ=43.82;MQRankSum=-1.800;QD=21.66;ReadPosRankSum=-0.468;SOR=0.518	GT:AD:DP:GQ:PL	0/1:21,27:48:99:1068,0,843
2L	18397852	.	G	GCC	1093.73	.	AC=1;AF=0.500;AN=2;BaseQRankSum=2.079;ClippingRankSum=0.000;DP=48;ExcessHet=3.0103;FS=2.419;MLEAC=1;MLEAF=0.500;MQ=43.82;MQRankSum=-1.878;QD=22.79;ReadPosRankSum=-0.155;SOR=0.412	GT:AD:DP:GQ:PL	0/1:22,26:48:99:1131,0,878
2L	18397853	.	T	C	1151.77	.	AC=1;AF=0.500;AN=2;BaseQRankSum=1.092;ClippingRankSum=0.000;DP=49;ExcessHet=3.0103;FS=4.054;MLEAC=1;MLEAF=0.500;MQ=43.82;MQRankSum=-1.920;QD=23.51;ReadPosRankSum=-0.050;SOR=0.574	GT:AD:DP:GQ:PL	0/1:23,26:49:99:1180,0,872
2L	18397873	.	TG	T	1020.73	.	AC=1;AF=0.500;AN=2;BaseQRankSum=1.199;ClippingRankSum=0.000;DP=63;ExcessHet=3.0103;FS=6.775;MLEAC=1;MLEAF=0.500;MQ=43.78;MQRankSum=-2.498;QD=16.20;ReadPosRankSum=-0.647;SOR=0.707	GT:AD:DP:GQ:PL	0/1:31,32:63:99:1058,0,1077
2L	18397927	.	A	G	1448.77	.	AC=2;AF=1.00;AN=2;DP=55;ExcessHet=3.0103;FS=0.000;MLEAC=2;MLEAF=1.00;MQ=43.84;QD=26.34;SOR=1.159	GT:AD:DP:GQ:PL	1/1:0,55:55:99:1477,165,0
2L	18397981	2L_18397981_SNP	C	G	657.77	.	AC=1;AF=0.500;AN=2;BaseQRankSum=0.370;ClippingRankSum=0.000;DB;DP=64;ExcessHet=3.0103;FS=2.069;MLEAC=1;MLEAF=0.500;MQ=43.97;MQRankSum=-0.938;QD=10.28;ReadPosRankSum=0.168;SOR=0.467	GT:AD:DP:GQ:PL	0/1:31,33:64:99:686,0,655
2L	18398097	2L_18398097_SNP	G	A	451.77	.	AC=1;AF=0.500;AN=2;BaseQRankSum=-1.879;ClippingRankSum=0.000;DB;DP=57;ExcessHet=3.0103;FS=1.035;MLEAC=1;MLEAF=0.500;MQ=43.85;MQRankSum=1.865;QD=8.07;ReadPosRankSum=0.513;SOR=0.488	GT:AD:DP:GQ:PL	0/1:31,25:56:99:480,0,677
2L	18398152	.	GCCAGTATGATAAATTC	G	1330.73	.	AC=1;AF=0.500;AN=2;BaseQRankSum=-0.013;ClippingRankSum=0.000;DP=70;ExcessHet=3.0103;FS=0.000;MLEAC=1;MLEAF=0.500;MQ=43.68;MQRankSum=-3.380;QD=19.57;ReadPosRankSum=0.296;SOR=0.586	GT:AD:DP:GQ:PL	0/1:34,34:68:99:1368,0,1275
2L	18398179	2L_18398179_SNP	A	G	1416.77	.	AC=1;AF=0.500;AN=2;BaseQRankSum=-3.992;ClippingRankSum=0.000;DB;DP=67;ExcessHet=3.0103;FS=0.000;MLEAC=1;MLEAF=0.500;MQ=43.66;MQRankSum=-3.091;QD=21.47;ReadPosRankSum=-1.986;SOR=0.763	GT:AD:DP:GQ:PL	0/1:30,36:66:99:1445,0,1148
2L	18398183	2L_18398183_SNP	G	A	1451.77	.	AC=1;AF=0.500;AN=2;BaseQRankSum=-1.518;ClippingRankSum=0.000;DB;DP=68;ExcessHet=3.0103;FS=0.000;MLEAC=1;MLEAF=0.500;MQ=43.67;MQRankSum=-3.045;QD=21.67;ReadPosRankSum=-2.647;SOR=0.811	GT:AD:DP:GQ:PL	0/1:30,37:67:99:1480,0,1145
2L	18398253	2L_18398253_SNP	T	C	1137.77	.	AC=1;AF=0.500;AN=2;BaseQRankSum=-0.266;ClippingRankSum=0.000;DB;DP=67;ExcessHet=3.0103;FS=0.922;MLEAC=1;MLEAF=0.500;MQ=43.77;MQRankSum=-3.066;QD=16.98;ReadPosRankSum=-0.296;SOR=0.822	GT:AD:DP:GQ:PL	0/1:37,30:67:99:1166,0,1414
2L	18398261	2L_18398261_SNP	C	T	1132.77	.	AC=1;AF=0.500;AN=2;BaseQRankSum=2.160;ClippingRankSum=0.000;DB;DP=68;ExcessHet=3.0103;FS=0.932;MLEAC=1;MLEAF=0.500;MQ=43.80;MQRankSum=-2.767;QD=16.66;ReadPosRankSum=-0.814;SOR=0.529	GT:AD:DP:GQ:PL	0/1:37,31:68:99:1161,0,1471
2L	18398371	2L_18398371_SNP	T	G	512.77	.	AC=1;AF=0.500;AN=2;BaseQRankSum=-4.345;ClippingRankSum=0.000;DB;DP=73;ExcessHet=3.0103;FS=14.836;MLEAC=1;MLEAF=0.500;MQ=43.97;MQRankSum=-1.240;QD=7.02;ReadPosRankSum=0.682;SOR=1.215	GT:AD:DP:GQ:PL	0/1:45,28:73:99:541,0,1046
2L	18398455	2L_18398455_SNP	T	C	985.77	.	AC=1;AF=0.500;AN=2;BaseQRankSum=-0.842;ClippingRankSum=0.000;DB;DP=67;ExcessHet=3.0103;FS=3.400;MLEAC=1;MLEAF=0.500;MQ=43.91;MQRankSum=-2.123;QD=14.71;ReadPosRankSum=0.390;SOR=1.167	GT:AD:DP:GQ:PL	0/1:40,27:67:99:1014,0,1477
2L	18398477	2L_18398477_SNP	G	T	1029.77	.	AC=1;AF=0.500;AN=2;BaseQRankSum=4.048;ClippingRankSum=0.000;DB;DP=70;ExcessHet=3.0103;FS=3.263;MLEAC=1;MLEAF=0.500;MQ=43.92;MQRankSum=-1.955;QD=14.71;ReadPosRankSum=0.225;SOR=1.146	GT:AD:DP:GQ:PL	0/1:39,31:70:99:1058,0,1440
2L	18398528	2L_18398528_SNP	G	A	1442.77	.	AC=1;AF=0.500;AN=2;BaseQRankSum=-0.262;ClippingRankSum=0.000;DB;DP=75;ExcessHet=3.0103;FS=1.900;MLEAC=1;MLEAF=0.500;MQ=43.95;MQRankSum=-1.386;QD=19.24;ReadPosRankSum=-0.380;SOR=0.468	GT:AD:DP:GQ:PL	0/1:37,38:75:99:1471,0,1368
2L	18398542	2L_18398542_SNP	T	C	1489.77	.	AC=1;AF=0.500;AN=2;BaseQRankSum=3.358;ClippingRankSum=0.000;DB;DP=77;ExcessHet=3.0103;FS=4.468;MLEAC=1;MLEAF=0.500;MQ=43.95;MQRankSum=-1.297;QD=19.60;ReadPosRankSum=-1.007;SOR=0.778	GT:AD:DP:GQ:PL	0/1:35,41:76:99:1518,0,1307
2L	18398765	2L_18398765_SNP	T	G	1292.77	.	AC=1;AF=0.500;AN=2;BaseQRankSum=-1.104;ClippingRankSum=0.000;DB;DP=66;ExcessHet=3.0103;FS=2.061;MLEAC=1;MLEAF=0.500;MQ=44.00;MQRankSum=0.000;QD=19.89;ReadPosRankSum=-2.115;SOR=0.771	GT:AD:DP:GQ:PL	0/1:30,35:65:99:1321,0,1179
2L	18398772	2L_18398772_SNP	C	T	1215.77	.	AC=1;AF=0.500;AN=2;BaseQRankSum=0.709;ClippingRankSum=0.000;DB;DP=66;ExcessHet=3.0103;FS=0.938;MLEAC=1;MLEAF=0.500;MQ=44.00;MQRankSum=0.000;QD=18.70;ReadPosRankSum=-1.015;SOR=0.648	GT:AD:DP:GQ:PL	0/1:32,33:65:99:1244,0,1212
2L	18398833	2L_18398833_SNP	T	G	705.77	.	AC=1;AF=0.500;AN=2;BaseQRankSum=-2.067;ClippingRankSum=0.000;DB;DP=70;ExcessHet=3.0103;FS=0.000;MLEAC=1;MLEAF=0.500;MQ=44.00;MQRankSum=0.000;QD=10.23;ReadPosRankSum=0.859;SOR=0.733	GT:AD:DP:GQ:PL	0/1:33,36:69:99:734,0,726
2L	18398903	2L_18398903_SNP	A	C	776.77	.	AC=1;AF=0.500;AN=2;BaseQRankSum=-2.371;ClippingRankSum=0.000;DB;DP=71;ExcessHet=3.0103;FS=4.603;MLEAC=1;MLEAF=0.500;MQ=43.97;MQRankSum=1.101;QD=10.94;ReadPosRankSum=-0.859;SOR=1.145	GT:AD:DP:GQ:PL	0/1:33,38:71:99:805,0,687
2L	18399159	2L_18399159_SNP	A	T	736.77	.	AC=1;AF=0.500;AN=2;BaseQRankSum=0.545;ClippingRankSum=0.000;DB;DP=46;ExcessHet=3.0103;FS=9.522;MLEAC=1;MLEAF=0.500;MQ=43.96;MQRankSum=0.000;QD=16.37;ReadPosRankSum=0.277;SOR=0.102	GT:AD:DP:GQ:PL	0/1:24,21:45:99:765,0,1187
2L	18399165	2L_18399165_SNP	G	T	773.77	.	AC=1;AF=0.500;AN=2;BaseQRankSum=-0.498;ClippingRankSum=0.000;DB;DP=49;ExcessHet=3.0103;FS=6.846;MLEAC=1;MLEAF=0.500;MQ=43.96;MQRankSum=0.000;QD=16.12;ReadPosRankSum=0.435;SOR=0.169	GT:AD:DP:GQ:PL	0/1:25,23:48:99:802,0,1221
2L	18399555	2L_18399555_SNP	T	G	360.77	.	AC=1;AF=0.500;AN=2;BaseQRankSum=1.864;ClippingRankSum=0.000;DB;DP=49;ExcessHet=3.0103;FS=2.547;MLEAC=1;MLEAF=0.500;MQ=43.94;MQRankSum=-1.215;QD=7.36;ReadPosRankSum=-1.972;SOR=0.518	GT:AD:DP:GQ:PL	0/1:30,19:49:99:389,0,684
2L	18399617	2L_18399617_SNP	A	C	377.77	.	AC=1;AF=0.500;AN=2;BaseQRankSum=-1.053;ClippingRankSum=0.000;DB;DP=54;ExcessHet=3.0103;FS=12.889;MLEAC=1;MLEAF=0.500;MQ=43.95;MQRankSum=-1.196;QD=7.13;ReadPosRankSum=0.040;SOR=1.361	GT:AD:DP:GQ:PL	0/1:32,21:53:99:406,0,729
2L	18399730	2L_18399730_SNP	C	T	799.77	.	AC=1;AF=0.500;AN=2;BaseQRankSum=1.984;ClippingRankSum=0.000;DB;DP=73;ExcessHet=3.0103;FS=0.000;MLEAC=1;MLEAF=0.500;MQ=43.97;MQRankSum=-0.932;QD=10.96;ReadPosRankSum=0.415;SOR=0.740	GT:AD:DP:GQ:PL	0/1:35,38:73:99:828,0,709
2L	18399980	2L_18399980_SNP	A	G	1027.77	.	AC=2;AF=1.00;AN=2;DB;DP=39;ExcessHet=3.0103;FS=0.000;MLEAC=2;MLEAF=1.00;MQ=44.00;QD=26.35;SOR=1.730	GT:AD:DP:GQ:PL	1/1:0,39:39:99:1056,116,0
2L	18400140	2L_18400140_SNP	T	C	1331.77	.	AC=2;AF=1.00;AN=2;DB;DP=51;ExcessHet=3.0103;FS=0.000;MLEAC=2;MLEAF=1.00;MQ=44.00;QD=26.11;SOR=1.094	GT:AD:DP:GQ:PL	1/1:0,51:51:99:1360,153,0
2L	18400632	.	G	GGCT	1906.73	.	AC=2;AF=1.00;AN=2;DP=45;ExcessHet=3.0103;FS=0.000;MLEAC=2;MLEAF=1.00;MQ=44.00;QD=29.64;SOR=1.179	GT:AD:DP:GQ:PL	1/1:0,43:43:99:1944,132,0
2L	18400842	2L_18400842_SNP	G	A	421.77	.	AC=1;AF=0.500;AN=2;BaseQRankSum=-3.505;ClippingRankSum=0.000;DB;DP=64;ExcessHet=3.0103;FS=11.286;MLEAC=1;MLEAF=0.500;MQ=43.97;MQRankSum=-1.217;QD=6.59;ReadPosRankSum=1.005;SOR=1.529	GT:AD:DP:GQ:PL	0/1:39,25:64:99:450,0,890
2L	18401025	2L_18401025_SNP	G	A	480.77	.	AC=1;AF=0.500;AN=2;BaseQRankSum=3.456;ClippingRankSum=0.000;DB;DP=39;ExcessHet=3.0103;FS=1.399;MLEAC=1;MLEAF=0.500;MQ=43.95;MQRankSum=-0.827;QD=12.33;ReadPosRankSum=0.422;SOR=0.412	GT:AD:DP:GQ:PL	0/1:17,22:39:99:509,0,331
2L	18401043	2L_18401043_SNP	G	A	642.77	.	AC=1;AF=0.500;AN=2;BaseQRankSum=4.073;ClippingRankSum=0.000;DB;DP=43;ExcessHet=3.0103;FS=4.837;MLEAC=1;MLEAF=0.500;MQ=43.95;MQRankSum=-0.722;QD=14.95;ReadPosRankSum=-1.622;SOR=0.202	GT:AD:DP:GQ:PL	0/1:16,27:43:99:671,0,292
2L	18401133	.	C	T	519.77	.	AC=1;AF=0.500;AN=2;BaseQRankSum=-0.088;ClippingRankSum=0.000;DP=40;ExcessHet=3.0103;FS=0.000;MLEAC=1;MLEAF=0.500;MQ=44.00;MQRankSum=0.000;QD=12.99;ReadPosRankSum=2.462;SOR=0.711	GT:AD:DP:GQ:PL	0/1:15,25:40:99:548,0,295
2L	18401221	2L_18401221_SNP	G	A	526.77	.	AC=1;AF=0.500;AN=2;BaseQRankSum=1.795;ClippingRankSum=0.000;DB;DP=45;ExcessHet=3.0103;FS=21.379;MLEAC=1;MLEAF=0.500;MQ=43.68;MQRankSum=-1.248;QD=11.71;ReadPosRankSum=0.343;SOR=1.768	GT:AD:DP:GQ:PL	0/1:20,25:45:99:555,0,423
2L	18401351	2L_18401351_SNP	G	T	434.77	.	AC=1;AF=0.500;AN=2;BaseQRankSum=-1.739;ClippingRankSum=0.000;DB;DP=46;ExcessHet=3.0103;FS=2.550;MLEAC=1;MLEAF=0.500;MQ=44.00;MQRankSum=0.000;QD=9.66;ReadPosRankSum=1.990;SOR=0.700	GT:AD:DP:GQ:PL	0/1:23,22:45:99:463,0,529
2L	18401566	2L_18401566_SNP	C	A	644.77	.	AC=1;AF=0.500;AN=2;BaseQRankSum=2.262;ClippingRankSum=0.000;DB;DP=45;ExcessHet=3.0103;FS=0.000;MLEAC=1;MLEAF=0.500;MQ=44.00;MQRankSum=0.000;QD=14.33;ReadPosRankSum=0.268;SOR=0.627	GT:AD:DP:GQ:PL	0/1:27,18:45:99:673,0,1077
2L	18401571	2L_18401571_SNP	G	A	641.77	.	AC=1;AF=0.500;AN=2;BaseQRankSum=0.420;ClippingRankSum=0.000;DB;DP=47;ExcessHet=3.0103;FS=0.000;MLEAC=1;MLEAF=0.500;MQ=44.00;MQRankSum=0.000;QD=13.65;ReadPosRankSum=-0.504;SOR=0.793	GT:AD:DP:GQ:PL	0/1:28,19:47:99:670,0,1119
2L	18401572	2L_18401572_SNP	C	T	570.77	.	AC=1;AF=0.500;AN=2;BaseQRankSum=1.224;ClippingRankSum=0.000;DB;DP=46;ExcessHet=3.0103;FS=0.000;MLEAC=1;MLEAF=0.500;MQ=44.00;MQRankSum=0.000;QD=12.41;ReadPosRankSum=0.619;SOR=0.667	GT:AD:DP:GQ:PL	0/1:19,27:46:99:599,0,707
2L	18401614	2L_18401614_SNP	G	C	620.77	.	AC=1;AF=0.500;AN=2;BaseQRankSum=1.152;ClippingRankSum=0.000;DB;DP=45;ExcessHet=3.0103;FS=0.000;MLEAC=1;MLEAF=0.500;MQ=44.00;MQRankSum=0.000;QD=13.79;ReadPosRankSum=1.045;SOR=0.833	GT:AD:DP:GQ:PL	0/1:27,18:45:99:649,0,1024
2L	18401615	2L_18401615_SNP	A	G	620.77	.	AC=1;AF=0.500;AN=2;BaseQRankSum=-0.173;ClippingRankSum=0.000;DB;DP=45;ExcessHet=3.0103;FS=0.000;MLEAC=1;MLEAF=0.500;MQ=44.00;MQRankSum=0.000;QD=13.79;ReadPosRankSum=1.206;SOR=0.833	GT:AD:DP:GQ:PL	0/1:27,18:45:99:649,0,1024
2L	18401676	2L_18401676_SNP	C	A	524.77	.	AC=1;AF=0.500;AN=2;BaseQRankSum=2.604;ClippingRankSum=0.000;DB;DP=50;ExcessHet=3.0103;FS=4.235;MLEAC=1;MLEAF=0.500;MQ=43.96;MQRankSum=-0.960;QD=10.50;ReadPosRankSum=-0.144;SOR=1.528	GT:AD:DP:GQ:PL	0/1:25,25:50:99:553,0,516
2L	18402033	.	T	TA	2246.73	.	AC=2;AF=1.00;AN=2;DP=50;ExcessHet=3.0103;FS=0.000;MLEAC=2;MLEAF=1.00;MQ=44.00;QD=32.79;SOR=1.519	GT:AD:DP:GQ:PL	1/1:0,50:50:99:2284,157,0
2L	18402044	2L_18402044_SNP	A	T	2305.77	.	AC=2;AF=1.00;AN=2;DB;DP=51;ExcessHet=3.0103;FS=0.000;MLEAC=2;MLEAF=1.00;MQ=44.00;QD=25.73;SOR=2.004	GT:AD:DP:GQ:PL	1/1:0,51:51:99:2334,157,0
2L	18402067	2L_18402067_SNP	A	G	2098.77	.	AC=2;AF=1.00;AN=2;DB;DP=51;ExcessHet=3.0103;FS=0.000;MLEAC=2;MLEAF=1.00;MQ=44.00;QD=26.90;SOR=2.348	GT:AD:DP:GQ:PL	1/1:0,51:51:99:2127,153,0
2L	18402099	2L_18402099_SNP	G	T	2100.77	.	AC=2;AF=1.00;AN=2;DB;DP=47;ExcessHet=3.0103;FS=0.000;MLEAC=2;MLEAF=1.00;MQ=44.00;QD=29.25;SOR=1.981	GT:AD:DP:GQ:PL	1/1:0,47:47:99:2129,144,0
2L	18402110	2L_18402110_SNP	A	G	2204.77	.	AC=2;AF=1.00;AN=2;DB;DP=49;ExcessHet=3.0103;FS=0.000;MLEAC=2;MLEAF=1.00;MQ=44.00;QD=25.76;SOR=1.911	GT:AD:DP:GQ:PL	1/1:0,49:49:99:2233,151,0
2L	18402133	2L_18402133_SNP	C	A	2251.77	.	AC=2;AF=1.00;AN=2;DB;DP=53;ExcessHet=3.0103;FS=0.000;MLEAC=2;MLEAF=1.00;MQ=43.96;QD=27.79;SOR=1.524	GT:AD:DP:GQ:PL	1/1:0,53:53:99:2280,165,0
2L	18402210	2L_18402210_SNP	C	A	1051.77	.	AC=2;AF=1.00;AN=2;DB;DP=38;ExcessHet=3.0103;FS=0.000;MLEAC=2;MLEAF=1.00;MQ=44.00;QD=27.68;SOR=1.179	GT:AD:DP:GQ:PL	1/1:0,38:38:99:1080,114,0
2L	18402272	2L_18402272_SNP	C	A	744.77	.	AC=2;AF=1.00;AN=2;DB;DP=28;ExcessHet=3.0103;FS=0.000;MLEAC=2;MLEAF=1.00;MQ=43.93;QD=26.60;SOR=0.997	GT:AD:DP:GQ:PL	1/1:0,28:28:84:773,84,0
2L	18402335	.	T	G	1310.77	.	AC=2;AF=1.00;AN=2;DP=32;ExcessHet=3.0103;FS=0.000;MLEAC=2;MLEAF=1.00;MQ=43.34;QD=28.83;SOR=0.818	GT:AD:DP:GQ:PL	1/1:0,32:32:96:1339,96,0
2L	18402341	.	C	CCT	693.73	.	AC=1;AF=0.500;AN=2;BaseQRankSum=-2.616;ClippingRankSum=0.000;DP=32;ExcessHet=3.0103;FS=51.455;MLEAC=1;MLEAF=0.500;MQ=43.34;MQRankSum=3.105;QD=21.68;ReadPosRankSum=2.350;SOR=2.327	GT:AD:DP:GQ:PL	0/1:13,19:32:99:731,0,328
2L	18402348	.	T	C	271.77	.	AC=1;AF=0.500;AN=2;BaseQRankSum=-1.427;ClippingRankSum=0.000;DP=34;ExcessHet=3.0103;FS=44.298;MLEAC=1;MLEAF=0.500;MQ=43.38;MQRankSum=-3.467;QD=7.99;ReadPosRankSum=-3.090;SOR=5.131	GT:AD:DP:GQ:PL	0/1:22,12:34:99:300,0,900
2L	18402351	.	A	C	240.77	.	AC=1;AF=0.500;AN=2;BaseQRankSum=-1.410;ClippingRankSum=0.000;DP=30;ExcessHet=3.0103;FS=32.898;MLEAC=1;MLEAF=0.500;MQ=43.43;MQRankSum=-3.438;QD=8.03;ReadPosRankSum=-3.759;SOR=4.397	GT:AD:DP:GQ:PL	0/1:22,8:30:99:269,0,894
2L	18402353	2L_18402353_SNP	C	CCT,T	1214.73	.	AC=1,1;AF=0.500,0.500;AN=2;DB;DP=24;ExcessHet=3.0103;FS=0.000;MLEAC=1,1;MLEAF=0.500,0.500;MQ=43.67;QD=25.13;SOR=1.270	GT:AD:DP:GQ:PL	1/2:0,3,21:24:99:1252,919,899,316,0,242
2L	18402354	.	A	G	1224.77	.	AC=2;AF=1.00;AN=2;DP=21;ExcessHet=3.0103;FS=0.000;MLEAC=2;MLEAF=1.00;MQ=43.91;QD=31.76;SOR=1.828	GT:AD:DP:GQ:PL	1/1:0,21:21:84:1253,84,0
2L	18402939	2L_18402939_SNP	A	C	1598.77	.	AC=2;AF=1.00;AN=2;DB;DP=60;ExcessHet=3.0103;FS=0.000;MLEAC=2;MLEAF=1.00;MQ=43.97;QD=27.10;SOR=0.726	GT:AD:DP:GQ:PL	1/1:0,59:59:99:1627,177,0
2L	18403193	2L_18403193_SNP	T	A	1887.77	.	AC=2;AF=1.00;AN=2;DB;DP=69;ExcessHet=3.0103;FS=0.000;MLEAC=2;MLEAF=1.00;MQ=43.97;QD=27.36;SOR=0.980	GT:AD:DP:GQ:PL	1/1:0,69:69:99:1916,207,0
2L	18403361	2L_18403361_SNP	C	A	2785.77	.	AC=2;AF=1.00;AN=2;DB;DP=63;ExcessHet=3.0103;FS=0.000;MLEAC=2;MLEAF=1.00;MQ=44.00;QD=31.88;SOR=0.859	GT:AD:DP:GQ:PL	1/1:0,63:63:99:2814,196,0
2L	18403365	2L_18403365_SNP	A	T	2738.77	.	AC=2;AF=1.00;AN=2;DB;DP=62;ExcessHet=3.0103;FS=0.000;MLEAC=2;MLEAF=1.00;MQ=44.00;QD=26.50;SOR=0.899	GT:AD:DP:GQ:PL	1/1:0,62:62:99:2767,190,0
2L	18403664	2L_18403664_DEL	TC	T	1606.73	.	AC=2;AF=1.00;AN=2;DB;DP=52;ExcessHet=3.0103;FS=0.000;MLEAC=2;MLEAF=1.00;MQ=43.96;QD=31.50;SOR=0.732	GT:AD:DP:GQ:PL	1/1:0,51:51:99:1644,153,0
2L	18403687	.	CGAACT	C	2093.73	.	AC=2;AF=1.00;AN=2;DP=49;ExcessHet=3.0103;FS=0.000;MLEAC=2;MLEAF=1.00;MQ=43.96;QD=31.62;SOR=0.776	GT:AD:DP:GQ:PL	1/1:0,48:48:99:2131,145,0
2L	18403911	.	C	CGTCAAAGTCA	2076.73	.	AC=2;AF=1.00;AN=2;DP=47;ExcessHet=3.0103;FS=0.000;MLEAC=2;MLEAF=1.00;MQ=43.96;QD=27.15;SOR=0.883	GT:AD:DP:GQ:PL	1/1:0,44:44:99:2114,141,0
2L	18404124	2L_18404124_SNP	T	G	1365.77	.	AC=2;AF=1.00;AN=2;DB;DP=51;ExcessHet=3.0103;FS=0.000;MLEAC=2;MLEAF=1.00;MQ=43.96;QD=26.78;SOR=0.732	GT:AD:DP:GQ:PL	1/1:0,51:51:99:1394,152,0
2L	18404137	2L_18404137_SNP	A	G	1396.77	.	AC=2;AF=1.00;AN=2;DB;DP=52;ExcessHet=3.0103;FS=0.000;MLEAC=2;MLEAF=1.00;MQ=43.92;QD=26.86;SOR=0.770	GT:AD:DP:GQ:PL	1/1:0,52:52:99:1425,156,0
2L	18404386	2L_18404386_SNP	A	C	1963.77	.	AC=2;AF=1.00;AN=2;DB;DP=48;ExcessHet=3.0103;FS=0.000;MLEAC=2;MLEAF=1.00;MQ=44.00;QD=31.15;SOR=0.963	GT:AD:DP:GQ:PL	1/1:0,48:48:99:1992,144,0
2L	18404398	.	C	CT	1943.73	.	AC=2;AF=1.00;AN=2;DP=43;ExcessHet=3.0103;FS=0.000;MLEAC=2;MLEAF=1.00;MQ=44.00;QD=25.77;SOR=0.941	GT:AD:DP:GQ:PL	1/1:0,43:43:99:1981,135,0
2L	18404418	2L_18404418_SNP	G	A	1693.77	.	AC=2;AF=1.00;AN=2;DB;DP=39;ExcessHet=3.0103;FS=0.000;MLEAC=2;MLEAF=1.00;MQ=44.00;QD=27.05;SOR=0.743	GT:AD:DP:GQ:PL	1/1:0,39:39:99:1722,117,0
2L	18404460	2L_18404460_SNP	T	A	1568.77	.	AC=2;AF=1.00;AN=2;DB;DP=35;ExcessHet=3.0103;FS=0.000;MLEAC=2;MLEAF=1.00;MQ=44.00;QD=31.33;SOR=0.749	GT:AD:DP:GQ:PL	1/1:0,35:35:99:1597,108,0
2L	18404463	.	GCCCACCC	G	1649.73	.	AC=2;AF=1.00;AN=2;DP=37;ExcessHet=3.0103;FS=0.000;MLEAC=2;MLEAF=1.00;MQ=44.00;QD=29.87;SOR=0.746	GT:AD:DP:GQ:PL	1/1:0,37:37:99:1687,114,0
2L	18404474	.	C	T	1625.77	.	AC=2;AF=1.00;AN=2;DP=37;ExcessHet=3.0103;FS=0.000;MLEAC=2;MLEAF=1.00;MQ=44.00;QD=26.40;SOR=0.746	GT:AD:DP:GQ:PL	1/1:0,37:37:99:1654,111,0
2L	18404670	.	GTT	G	1394.73	.	AC=2;AF=1.00;AN=2;BaseQRankSum=1.803;ClippingRankSum=0.000;DP=52;ExcessHet=3.0103;FS=4.349;MLEAC=2;MLEAF=1.00;MQ=44.00;MQRankSum=0.000;QD=28.46;ReadPosRankSum=1.522;SOR=1.227	GT:AD:DP:GQ:PL	1/1:1,48:49:99:1432,143,0
2L	18404878	2L_18404878_SNP	T	A	1834.77	.	AC=2;AF=1.00;AN=2;DB;DP=65;ExcessHet=3.0103;FS=0.000;MLEAC=2;MLEAF=1.00;MQ=43.97;QD=28.23;SOR=0.723	GT:AD:DP:GQ:PL	1/1:0,65:65:99:1863,195,0
2L	18405034	.	C	T	554.77	.	AC=1;AF=0.500;AN=2;BaseQRankSum=-1.491;ClippingRankSum=0.000;DP=73;ExcessHet=3.0103;FS=6.344;MLEAC=1;MLEAF=0.500;MQ=44.00;MQRankSum=0.000;QD=7.60;ReadPosRankSum=0.098;SOR=0.266	GT:AD:DP:GQ:PL	0/1:43,30:73:99:583,0,973
2L	18405341	2L_18405341_SNP	C	T	1645.77	.	AC=2;AF=1.00;AN=2;DB;DP=38;ExcessHet=3.0103;FS=0.000;MLEAC=2;MLEAF=1.00;MQ=44.00;QD=31.82;SOR=1.329	GT:AD:DP:GQ:PL	1/1:0,38:38:99:1674,117,0
2L	18405350	2L_18405350_SNP	T	C	1645.77	.	AC=2;AF=1.00;AN=2;DB;DP=39;ExcessHet=3.0103;FS=0.000;MLEAC=2;MLEAF=1.00;MQ=44.00;QD=30.24;SOR=1.387	GT:AD:DP:GQ:PL	1/1:0,39:39:99:1674,117,0
2L	18405374	.	G	GA	921.73	.	AC=2;AF=1.00;AN=2;DP=42;ExcessHet=3.0103;FS=0.000;MLEAC=2;MLEAF=1.00;MQ=44.00;QD=22.48;SOR=1.666	GT:AD:DP:GQ:PL	1/1:0,41:41:99:959,125,0
2L	18405571	.	G	A	446.77	.	AC=1;AF=0.500;AN=2;BaseQRankSum=1.266;ClippingRankSum=0.000;DP=32;ExcessHet=3.0103;FS=1.533;MLEAC=1;MLEAF=0.500;MQ=44.00;MQRankSum=0.000;QD=13.96;ReadPosRankSum=0.300;SOR=0.391	GT:AD:DP:GQ:PL	0/1:11,21:32:99:475,0,217
2L	18406219	2L_18406219_SNP	A	T	1773.77	.	AC=2;AF=1.00;AN=2;DB;DP=65;ExcessHet=3.0103;FS=0.000;MLEAC=2;MLEAF=1.00;MQ=43.97;QD=27.29;SOR=0.723	GT:AD:DP:GQ:PL	1/1:0,65:65:99:1802,194,0
2L	18406538	.	T	C	1211.77	.	AC=2;AF=1.00;AN=2;DP=44;ExcessHet=3.0103;FS=0.000;MLEAC=2;MLEAF=1.00;MQ=43.96;QD=27.54;SOR=0.693	GT:AD:DP:GQ:PL	1/1:0,44:44:99:1240,132,0
2L	18406697	2L_18406697_SNP	T	C	1242.77	.	AC=2;AF=1.00;AN=2;DB;DP=46;ExcessHet=3.0103;FS=0.000;MLEAC=2;MLEAF=1.00;MQ=43.96;QD=27.02;SOR=0.693	GT:AD:DP:GQ:PL	1/1:0,46:46:99:1271,137,0
2L	18406748	2L_18406748_SNP	A	G	1361.77	.	AC=2;AF=1.00;AN=2;DB;DP=52;ExcessHet=3.0103;FS=0.000;MLEAC=2;MLEAF=1.00;MQ=43.96;QD=26.70;SOR=1.094	GT:AD:DP:GQ:PL	1/1:0,51:51:99:1390,153,0
2L	18406851	2L_18406851_SNP	G	C	1770.77	.	AC=2;AF=1.00;AN=2;DB;DP=64;ExcessHet=3.0103;FS=0.000;MLEAC=2;MLEAF=1.00;MQ=44.00;QD=27.67;SOR=1.127	GT:AD:DP:GQ:PL	1/1:0,64:64:99:1799,192,0
2L	18406993	2L_18406993_SNP	T	A	1746.77	.	AC=2;AF=1.00;AN=2;DB;DP=66;ExcessHet=3.0103;FS=0.000;MLEAC=2;MLEAF=1.00;MQ=43.85;QD=26.87;SOR=1.000	GT:AD:DP:GQ:PL	1/1:0,65:65:99:1775,194,0
2L	18407987	2L_18407987_SNP	C	T	476.77	.	AC=1;AF=0.500;AN=2;BaseQRankSum=-2.108;ClippingRankSum=0.000;DB;DP=53;ExcessHet=3.0103;FS=2.538;MLEAC=1;MLEAF=0.500;MQ=43.63;MQRankSum=-0.652;QD=9.00;ReadPosRankSum=-0.330;SOR=0.357	GT:AD:DP:GQ:PL	0/1:29,24:53:99:505,0,647
2L	18412858	.	ATATTTTGT	A	265.73	.	AC=1;AF=0.500;AN=2;BaseQRankSum=-0.279;ClippingRankSum=0.000;DP=20;ExcessHet=3.0103;FS=0.000;MLEAC=1;MLEAF=0.500;MQ=42.90;MQRankSum=-0.756;QD=14.76;ReadPosRankSum=-0.256;SOR=0.412	GT:AD:DP:GQ:PL	0/1:10,8:18:99:303,0,438
2L	18412875	2L_18412875_SNP	C	T	268.77	.	AC=1;AF=0.500;AN=2;BaseQRankSum=0.677;ClippingRankSum=0.000;DB;DP=21;ExcessHet=3.0103;FS=0.000;MLEAC=1;MLEAF=0.500;MQ=42.71;MQRankSum=-0.243;QD=12.80;SOR=0.569	GT:AD:DP:GQ:PL	0/1:13,8:21:99:297,0,521
2L	18412876	2L_18412876_SNP	G	A	268.77	.	AC=1;AF=0.500;AN=2;BaseQRankSum=0.339;ClippingRankSum=0.000;DB;DP=21;ExcessHet=3.0103;FS=0.000;MLEAC=1;MLEAF=0.500;MQ=42.71;MQRankSum=-0.243;QD=12.80;ReadPosRankSum=1.304;SOR=0.569	GT:AD:DP:GQ:PL	0/1:13,8:21:99:297,0,521
2L	18412914	.	T	G	953.77	.	AC=2;AF=1.00;AN=2;DP=30;ExcessHet=3.0103;FS=0.000;MLEAC=2;MLEAF=1.00;MQ=42.85;QD=31.79;SOR=0.826	GT:AD:DP:GQ:PL	1/1:0,30:30:90:982,90,0
2L	18412915	2L_18412915_SNP	T	G	132.77	.	AC=1;AF=0.500;AN=2;BaseQRankSum=-1.490;ClippingRankSum=0.000;DB;DP=31;ExcessHet=3.0103;FS=0.000;MLEAC=1;MLEAF=0.500;MQ=42.89;MQRankSum=-0.153;QD=4.28;ReadPosRankSum=1.353;SOR=0.465	GT:AD:DP:GQ:PL	0/1:21,10:31:99:161,0,498
2L	18412994	2L_18412994_SNP	G	A	345.77	.	AC=1;AF=0.500;AN=2;BaseQRankSum=3.073;ClippingRankSum=0.000;DB;DP=49;ExcessHet=3.0103;FS=0.000;MLEAC=1;MLEAF=0.500;MQ=43.21;MQRankSum=-0.987;QD=7.06;ReadPosRankSum=-1.452;SOR=0.594	GT:AD:DP:GQ:PL	0/1:31,18:49:99:374,0,720
2L	18413075	2L_18413075_SNP	A	T	626.77	.	AC=1;AF=0.500;AN=2;BaseQRankSum=0.440;ClippingRankSum=0.000;DB;DP=65;ExcessHet=3.0103;FS=5.067;MLEAC=1;MLEAF=0.500;MQ=43.15;MQRankSum=-2.530;QD=9.64;ReadPosRankSum=1.104;SOR=1.436	GT:AD:DP:GQ:PL	0/1:34,31:65:99:655,0,760
2L	18413128	2L_18413128_SNP	A	G	501.77	.	AC=1;AF=0.500;AN=2;BaseQRankSum=-0.739;ClippingRankSum=0.000;DB;DP=53;ExcessHet=3.0103;FS=2.323;MLEAC=1;MLEAF=0.500;MQ=43.42;MQRankSum=-1.480;QD=9.47;ReadPosRankSum=-0.218;SOR=0.404	GT:AD:DP:GQ:PL	0/1:27,26:53:99:530,0,565
2L	18413217	2L_18413217_SNP	G	C	572.77	.	AC=1;AF=0.500;AN=2;BaseQRankSum=0.527;ClippingRankSum=0.000;DB;DP=48;ExcessHet=3.0103;FS=1.101;MLEAC=1;MLEAF=0.500;MQ=43.92;MQRankSum=0.210;QD=11.93;ReadPosRankSum=1.398;SOR=0.518	GT:AD:DP:GQ:PL	0/1:21,27:48:99:601,0,412
2L	18413678	2L_18413678_SNP	C	A	1010.77	.	AC=1;AF=0.500;AN=2;BaseQRankSum=-0.568;ClippingRankSum=0.000;DB;DP=67;ExcessHet=3.0103;FS=6.526;MLEAC=1;MLEAF=0.500;MQ=44.00;MQRankSum=0.000;QD=15.09;ReadPosRankSum=-0.447;SOR=0.794	GT:AD:DP:GQ:PL	0/1:39,28:67:99:1039,0,2927
2L	18413686	2L_18413686_SNP	G	T	1007.77	.	AC=1;AF=0.500;AN=2;BaseQRankSum=-0.236;ClippingRankSum=0.000;DB;DP=66;ExcessHet=3.0103;FS=6.766;MLEAC=1;MLEAF=0.500;MQ=44.00;MQRankSum=0.000;QD=15.27;ReadPosRankSum=0.798;SOR=0.920	GT:AD:DP:GQ:PL	0/1:39,27:66:99:1036,0,2967
2L	18413687	2L_18413687_SNP	A	T	981.77	.	AC=1;AF=0.500;AN=2;BaseQRankSum=-3.416;ClippingRankSum=0.000;DB;DP=67;ExcessHet=3.0103;FS=6.622;MLEAC=1;MLEAF=0.500;MQ=44.00;MQRankSum=0.000;QD=14.65;ReadPosRankSum=0.732;SOR=0.944	GT:AD:DP:GQ:PL	0/1:40,27:67:99:1010,0,2970
2L	18413911	2L_18413911_SNP	A	G	1278.77	.	AC=2;AF=1.00;AN=2;DB;DP=52;ExcessHet=3.0103;FS=0.000;MLEAC=2;MLEAF=1.00;MQ=44.00;QD=26.64;SOR=1.067	GT:AD:DP:GQ:PL	1/1:0,48:48:99:1307,144,0
2L	18415045	2L_18415045_SNP	A	G	302.77	.	AC=1;AF=0.500;AN=2;BaseQRankSum=-3.216;ClippingRankSum=0.000;DB;DP=39;ExcessHet=3.0103;FS=3.873;MLEAC=1;MLEAF=0.500;MQ=43.68;MQRankSum=-2.134;QD=10.44;ReadPosRankSum=0.722;SOR=0.223	GT:AD:DP:GQ:PL	0/1:13,16:29:99:331,0,296
2L	18415238	2L_18415238_SNP	T	A	322.77	.	AC=1;AF=0.500;AN=2;BaseQRankSum=-0.527;ClippingRankSum=0.000;DB;DP=40;ExcessHet=3.0103;FS=1.237;MLEAC=1;MLEAF=0.500;MQ=43.83;MQRankSum=-1.845;QD=8.49;ReadPosRankSum=1.653;SOR=0.941	GT:AD:DP:GQ:PL	0/1:20,18:38:99:351,0,432
2L	18415276	2L_18415276_SNP	G	A	857.77	.	AC=1;AF=0.500;AN=2;BaseQRankSum=-1.381;ClippingRankSum=0.000;DB;DP=47;ExcessHet=3.0103;FS=4.246;MLEAC=1;MLEAF=0.500;MQ=43.46;MQRankSum=-3.426;QD=19.06;ReadPosRankSum=-1.647;SOR=0.756	GT:AD:DP:GQ:PL	0/1:22,23:45:99:886,0,855
2L	18415283	2L_18415283_SNP	T	A	859.77	.	AC=1;AF=0.500;AN=2;BaseQRankSum=0.153;ClippingRankSum=0.000;DB;DP=46;ExcessHet=3.0103;FS=6.235;MLEAC=1;MLEAF=0.500;MQ=43.45;MQRankSum=-3.582;QD=19.11;ReadPosRankSum=-1.613;SOR=0.877	GT:AD:DP:GQ:PL	0/1:23,22:45:99:888,0,897
2L	18415284	2L_18415284_SNP	T	C	859.77	.	AC=1;AF=0.500;AN=2;BaseQRankSum=-1.570;ClippingRankSum=0.000;DB;DP=47;ExcessHet=3.0103;FS=6.235;MLEAC=1;MLEAF=0.500;MQ=43.42;MQRankSum=-3.711;QD=18.69;ReadPosRankSum=-1.879;SOR=0.991	GT:AD:DP:GQ:PL	0/1:23,23:46:99:888,0,897
2L	18415298	2L_18415298_SNP	C	G	792.77	.	AC=1;AF=0.500;AN=2;BaseQRankSum=-1.256;ClippingRankSum=0.000;DB;DP=48;ExcessHet=3.0103;FS=5.874;MLEAC=1;MLEAF=0.500;MQ=43.31;MQRankSum=-4.701;QD=16.52;ReadPosRankSum=-1.739;SOR=1.261	GT:AD:DP:GQ:PL	0/1:26,22:48:99:821,0,1007
2L	18415306	2L_18415306_SNP	T	C	792.77	.	AC=1;AF=0.500;AN=2;BaseQRankSum=-0.054;ClippingRankSum=0.000;DB;DP=48;ExcessHet=3.0103;FS=6.044;MLEAC=1;MLEAF=0.500;MQ=43.27;MQRankSum=-5.141;QD=16.52;ReadPosRankSum=-1.061;SOR=1.479	GT:AD:DP:GQ:PL	0/1:27,21:48:99:821,0,1092
2L	18415314	2L_18415314_SNP	G	T	816.77	.	AC=1;AF=0.500;AN=2;BaseQRankSum=3.143;ClippingRankSum=0.000;DB;DP=53;ExcessHet=3.0103;FS=3.822;MLEAC=1;MLEAF=0.500;MQ=43.24;MQRankSum=-5.547;QD=15.41;ReadPosRankSum=-0.655;SOR=1.241	GT:AD:DP:GQ:PL	0/1:30,23:53:99:845,0,1148
2L	18415330	2L_18415330_SNP	T	A	707.77	.	AC=1;AF=0.500;AN=2;BaseQRankSum=-0.040;ClippingRankSum=0.000;DB;DP=51;ExcessHet=3.0103;FS=6.027;MLEAC=1;MLEAF=0.500;MQ=43.21;MQRankSum=-5.848;QD=13.88;ReadPosRankSum=-0.393;SOR=1.623	GT:AD:DP:GQ:PL	0/1:30,21:51:99:736,0,1189
2L	18415338	2L_18415338_SNP	G	A	714.77	.	AC=1;AF=0.500;AN=2;BaseQRankSum=2.747;ClippingRankSum=0.000;DB;DP=51;ExcessHet=3.0103;FS=4.016;MLEAC=1;MLEAF=0.500;MQ=43.15;MQRankSum=-6.087;QD=14.02;ReadPosRankSum=-0.574;SOR=1.318	GT:AD:DP:GQ:PL	0/1:30,21:51:99:743,0,1186
2L	18415353	.	T	TTGACTTAAATATTTCTA	993.73	.	AC=1;AF=0.500;AN=2;BaseQRankSum=1.573;ClippingRankSum=0.000;DP=53;ExcessHet=3.0103;FS=0.000;MLEAC=1;MLEAF=0.500;MQ=43.19;MQRankSum=-5.689;QD=20.28;ReadPosRankSum=-1.518;SOR=0.830	GT:AD:DP:GQ:PL	0/1:27,22:49:99:1031,0,1053
2L	18415367	2L_18415367_SNP	G	A	456.77	.	AC=1;AF=0.500;AN=2;BaseQRankSum=1.185;ClippingRankSum=0.000;DB;DP=52;ExcessHet=3.0103;FS=0.000;MLEAC=1;MLEAF=0.500;MQ=43.21;MQRankSum=-5.262;QD=8.78;ReadPosRankSum=-1.167;SOR=0.714	GT:AD:DP:GQ:PL	0/1:28,24:52:99:485,0,596
2L	18415408	2L_18415408_SNP	C	T	1327.77	.	AC=2;AF=1.00;AN=2;DB;DP=49;ExcessHet=3.0103;FS=0.000;MLEAC=2;MLEAF=1.00;MQ=43.54;QD=27.10;SOR=1.112	GT:AD:DP:GQ:PL	1/1:0,49:49:99:1356,147,0
2L	18416042	2L_18416042_SNP	C	G	501.77	.	AC=1;AF=0.500;AN=2;BaseQRankSum=-0.725;ClippingRankSum=0.000;DB;DP=53;ExcessHet=3.0103;FS=5.608;MLEAC=1;MLEAF=0.500;MQ=44.00;MQRankSum=0.000;QD=9.47;ReadPosRankSum=-0.381;SOR=1.115	GT:AD:DP:GQ:PL	0/1:27,26:53:99:530,0,584
2L	18416187	2L_18416187_SNP	G	C	822.77	.	AC=1;AF=0.500;AN=2;BaseQRankSum=-0.054;ClippingRankSum=0.000;DB;DP=41;ExcessHet=3.0103;FS=4.506;MLEAC=1;MLEAF=0.500;MQ=44.00;MQRankSum=0.000;QD=20.07;ReadPosRankSum=0.144;SOR=1.136	GT:AD:DP:GQ:PL	0/1:20,21:41:99:851,0,1938
2L	18416189	.	AAACAGT	A	810.73	.	AC=1;AF=0.500;AN=2;BaseQRankSum=-0.298;ClippingRankSum=0.000;DP=42;ExcessHet=3.0103;FS=1.210;MLEAC=1;MLEAF=0.500;MQ=44.00;MQRankSum=0.000;QD=19.30;ReadPosRankSum=-0.248;SOR=1.085	GT:AD:DP:GQ:PL	0/1:20,22:42:99:848,0,1964
2L	18416519	2L_18416519_SNP	T	A	1518.77	.	AC=2;AF=1.00;AN=2;DB;DP=55;ExcessHet=3.0103;FS=0.000;MLEAC=2;MLEAF=1.00;MQ=43.71;QD=27.61;SOR=0.804	GT:AD:DP:GQ:PL	1/1:0,55:55:99:1547,165,0
2L	18416967	.	C	T	724.77	.	AC=1;AF=0.500;AN=2;BaseQRankSum=3.051;ClippingRankSum=0.000;DP=39;ExcessHet=3.0103;FS=6.884;MLEAC=1;MLEAF=0.500;MQ=44.00;MQRankSum=0.000;QD=18.58;ReadPosRankSum=1.771;SOR=1.288	GT:AD:DP:GQ:PL	0/1:19,20:39:99:753,0,784
2L	18416968	.	CT	C	715.73	.	AC=1;AF=0.500;AN=2;BaseQRankSum=1.927;ClippingRankSum=0.000;DP=39;ExcessHet=3.0103;FS=6.884;MLEAC=1;MLEAF=0.500;MQ=44.00;MQRankSum=0.000;QD=18.35;ReadPosRankSum=1.771;SOR=1.288	GT:AD:DP:GQ:PL	0/1:19,20:39:99:753,0,784
2L	18417140	.	C	CA	471.73	.	AC=1;AF=0.500;AN=2;BaseQRankSum=-0.025;ClippingRankSum=0.000;DP=47;ExcessHet=3.0103;FS=0.000;MLEAC=1;MLEAF=0.500;MQ=44.00;MQRankSum=0.000;QD=10.72;ReadPosRankSum=-0.251;SOR=0.830	GT:AD:DP:GQ:PL	0/1:18,26:44:99:509,0,295
2L	18417220	2L_18417220_SNP	T	C	1086.77	.	AC=1;AF=0.500;AN=2;BaseQRankSum=-1.338;ClippingRankSum=0.000;DB;DP=53;ExcessHet=3.0103;FS=16.554;MLEAC=1;MLEAF=0.500;MQ=44.00;MQRankSum=0.000;QD=20.51;ReadPosRankSum=1.729;SOR=0.328	GT:AD:DP:GQ:PL	0/1:25,28:53:99:1115,0,1085
2L	18417223	2L_18417223_SNP	T	C	1086.77	.	AC=1;AF=0.500;AN=2;BaseQRankSum=-1.322;ClippingRankSum=0.000;DB;DP=55;ExcessHet=3.0103;FS=12.953;MLEAC=1;MLEAF=0.500;MQ=44.00;MQRankSum=0.000;QD=19.76;ReadPosRankSum=1.602;SOR=0.222	GT:AD:DP:GQ:PL	0/1:26,29:55:99:1115,0,1085
2L	18417241	2L_18417241_SNP	A	G	659.77	.	AC=1;AF=0.500;AN=2;BaseQRankSum=-3.017;ClippingRankSum=0.000;DB;DP=60;ExcessHet=3.0103;FS=11.935;MLEAC=1;MLEAF=0.500;MQ=44.00;MQRankSum=0.000;QD=11.00;ReadPosRankSum=0.921;SOR=0.124	GT:AD:DP:GQ:PL	0/1:28,32:60:99:688,0,601
2L	18417700	2L_18417700_SNP	G	A	889.77	.	AC=1;AF=0.500;AN=2;BaseQRankSum=1.406;ClippingRankSum=0.000;DB;DP=56;ExcessHet=3.0103;FS=2.284;MLEAC=1;MLEAF=0.500;MQ=43.61;MQRankSum=-2.566;QD=15.89;ReadPosRankSum=0.107;SOR=0.532	GT:AD:DP:GQ:PL	0/1:31,25:56:99:918,0,1234
2L	18417706	2L_18417706_SNP	G	C	855.77	.	AC=1;AF=0.500;AN=2;BaseQRankSum=-2.739;ClippingRankSum=0.000;DB;DP=56;ExcessHet=3.0103;FS=2.310;MLEAC=1;MLEAF=0.500;MQ=43.64;MQRankSum=-2.443;QD=15.28;ReadPosRankSum=0.791;SOR=0.845	GT:AD:DP:GQ:PL	0/1:33,23:56:99:884,0,1263
2L	18417737	.	TAAAA	T	815.73	.	AC=1;AF=0.500;AN=2;BaseQRankSum=-0.748;ClippingRankSum=0.000;DP=52;ExcessHet=3.0103;FS=10.399;MLEAC=1;MLEAF=0.500;MQ=43.62;MQRankSum=-2.385;QD=15.69;ReadPosRankSum=-1.066;SOR=1.144	GT:AD:DP:GQ:PL	0/1:30,22:52:99:853,0,1238
2L	18417750	2L_18417750_SNP	A	T	849.77	.	AC=1;AF=0.500;AN=2;BaseQRankSum=0.316;ClippingRankSum=0.000;DB;DP=57;ExcessHet=3.0103;FS=9.553;MLEAC=1;MLEAF=0.500;MQ=43.52;MQRankSum=-2.701;QD=14.91;ReadPosRankSum=-0.728;SOR=1.100	GT:AD:DP:GQ:PL	0/1:33,24:57:99:878,0,1260
2L	18417822	2L_18417822_SNP	A	C	573.77	.	AC=1;AF=0.500;AN=2;BaseQRankSum=-2.229;ClippingRankSum=0.000;DB;DP=67;ExcessHet=3.0103;FS=4.790;MLEAC=1;MLEAF=0.500;MQ=43.45;MQRankSum=-2.776;QD=8.69;ReadPosRankSum=0.483;SOR=1.080	GT:AD:DP:GQ:PL	0/1:36,30:66:99:602,0,831
2L	18417852	2L_18417852_SNP	G	C	518.77	.	AC=1;AF=0.500;AN=2;BaseQRankSum=-3.067;ClippingRankSum=0.000;DB;DP=64;ExcessHet=3.0103;FS=0.979;MLEAC=1;MLEAF=0.500;MQ=43.44;MQRankSum=-2.932;QD=8.23;ReadPosRankSum=2.117;SOR=0.965	GT:AD:DP:GQ:PL	0/1:36,27:63:99:547,0,789
2L	18417991	.	G	GA	174.73	.	AC=1;AF=0.500;AN=2;BaseQRankSum=0.435;ClippingRankSum=0.000;DP=48;ExcessHet=3.0103;FS=2.735;MLEAC=1;MLEAF=0.500;MQ=43.46;MQRankSum=-2.558;QD=3.72;ReadPosRankSum=-3.449;SOR=0.563	GT:AD:DP:GQ:PL	0/1:32,15:47:99:212,0,585
2L	18418004	.	G	GT	157.73	.	AC=1;AF=0.500;AN=2;BaseQRankSum=2.753;ClippingRankSum=0.000;DP=48;ExcessHet=3.0103;FS=1.239;MLEAC=1;MLEAF=0.500;MQ=43.46;MQRankSum=-2.161;QD=3.36;ReadPosRankSum=-0.663;SOR=0.446	GT:AD:DP:GQ:PL	0/1:33,14:47:99:195,0,660
2L	18418090	2L_18418090_SNP	A	G	463.77	.	AC=1;AF=0.500;AN=2;BaseQRankSum=1.016;ClippingRankSum=0.000;DB;DP=58;ExcessHet=3.0103;FS=0.999;MLEAC=1;MLEAF=0.500;MQ=43.92;MQRankSum=-1.614;QD=8.00;ReadPosRankSum=0.063;SOR=0.873	GT:AD:DP:GQ:PL	0/1:33,25:58:99:492,0,742
2L	18418114	2L_18418114_SNP	T	C	553.77	.	AC=1;AF=0.500;AN=2;BaseQRankSum=-0.928;ClippingRankSum=0.000;DB;DP=59;ExcessHet=3.0103;FS=2.208;MLEAC=1;MLEAF=0.500;MQ=43.74;MQRankSum=-2.217;QD=9.39;ReadPosRankSum=-1.721;SOR=1.101	GT:AD:DP:GQ:PL	0/1:32,27:59:99:582,0,705
2L	18418421	2L_18418421_SNP	G	T	1222.77	.	AC=2;AF=1.00;AN=2;DB;DP=48;ExcessHet=3.0103;FS=0.000;MLEAC=2;MLEAF=1.00;MQ=44.00;QD=26.58;SOR=0.693	GT:AD:DP:GQ:PL	1/1:0,46:46:99:1251,137,0
2L	18418540	.	A	G	331.77	.	AC=1;AF=0.500;AN=2;BaseQRankSum=0.050;ClippingRankSum=0.000;DP=45;ExcessHet=3.0103;FS=1.192;MLEAC=1;MLEAF=0.500;MQ=44.00;MQRankSum=0.000;QD=7.54;ReadPosRankSum=-1.104;SOR=0.990	GT:AD:DP:GQ:PL	0/1:25,19:44:99:360,0,553
2L	18418894	2L_18418894_SNP	C	A	499.77	.	AC=1;AF=0.500;AN=2;BaseQRankSum=0.345;ClippingRankSum=0.000;DB;DP=56;ExcessHet=3.0103;FS=2.302;MLEAC=1;MLEAF=0.500;MQ=43.90;MQRankSum=-1.508;QD=8.92;ReadPosRankSum=-0.234;SOR=1.085	GT:AD:DP:GQ:PL	0/1:30,26:56:99:528,0,674
2L	18419046	.	A	G	1928.77	.	AC=2;AF=1.00;AN=2;DP=72;ExcessHet=3.0103;FS=0.000;MLEAC=2;MLEAF=1.00;MQ=43.97;QD=26.79;SOR=0.807	GT:AD:DP:GQ:PL	1/1:0,72:72:99:1957,215,0
2L	18419102	2L_18419102_SNP	T	G	753.77	.	AC=1;AF=0.500;AN=2;BaseQRankSum=-1.229;ClippingRankSum=0.000;DB;DP=69;ExcessHet=3.0103;FS=6.504;MLEAC=1;MLEAF=0.500;MQ=43.97;MQRankSum=1.104;QD=10.92;ReadPosRankSum=0.668;SOR=0.340	GT:AD:DP:GQ:PL	0/1:32,37:69:99:782,0,667
2L	18419189	2L_18419189_SNP	G	A	1477.77	.	AC=1;AF=0.500;AN=2;BaseQRankSum=0.305;ClippingRankSum=0.000;DB;DP=59;ExcessHet=3.0103;FS=1.056;MLEAC=1;MLEAF=0.500;MQ=44.00;MQRankSum=0.000;QD=25.05;ReadPosRankSum=0.269;SOR=0.481	GT:AD:DP:GQ:PL	0/1:21,38:59:99:1506,0,767
2L	18419191	2L_18419191_SNP	A	T	1477.77	.	AC=1;AF=0.500;AN=2;BaseQRankSum=-3.971;ClippingRankSum=0.000;DB;DP=59;ExcessHet=3.0103;FS=1.056;MLEAC=1;MLEAF=0.500;MQ=44.00;MQRankSum=0.000;QD=25.05;ReadPosRankSum=0.214;SOR=0.481	GT:AD:DP:GQ:PL	0/1:21,38:59:99:1506,0,767
2L	18419218	2L_18419218_SNP	T	A	753.77	.	AC=1;AF=0.500;AN=2;BaseQRankSum=-1.530;ClippingRankSum=0.000;DB;DP=54;ExcessHet=3.0103;FS=1.079;MLEAC=1;MLEAF=0.500;MQ=44.00;MQRankSum=0.000;QD=14.22;ReadPosRankSum=0.203;SOR=0.532	GT:AD:DP:GQ:PL	0/1:19,34:53:99:782,0,384
2L	18419241	2L_18419241_SNP	T	C	633.77	.	AC=1;AF=0.500;AN=2;BaseQRankSum=-3.466;ClippingRankSum=0.000;DB;DP=48;ExcessHet=3.0103;FS=2.557;MLEAC=1;MLEAF=0.500;MQ=44.00;MQRankSum=0.000;QD=13.20;ReadPosRankSum=0.798;SOR=0.368	GT:AD:DP:GQ:PL	0/1:18,30:48:99:662,0,365
2L	18419395	2L_18419395_SNP	A	G	1405.77	.	AC=1;AF=0.500;AN=2;BaseQRankSum=1.658;ClippingRankSum=0.000;DB;DP=59;ExcessHet=3.0103;FS=2.220;MLEAC=1;MLEAF=0.500;MQ=44.00;MQRankSum=0.000;QD=23.83;ReadPosRankSum=-1.212;SOR=0.448	GT:AD:DP:GQ:PL	0/1:22,37:59:99:1434,0,1031
2L	18419402	2L_18419402_SNP	C	T	1357.77	.	AC=1;AF=0.500;AN=2;BaseQRankSum=1.557;ClippingRankSum=0.000;DB;DP=58;ExcessHet=3.0103;FS=0.000;MLEAC=1;MLEAF=0.500;MQ=44.00;MQRankSum=0.000;QD=23.41;ReadPosRankSum=0.136;SOR=0.724	GT:AD:DP:GQ:PL	0/1:23,35:58:99:1386,0,1070
2L	18419681	2L_18419681_SNP	C	G	752.77	.	AC=1;AF=0.500;AN=2;BaseQRankSum=0.059;ClippingRankSum=0.000;DB;DP=53;ExcessHet=3.0103;FS=8.532;MLEAC=1;MLEAF=0.500;MQ=44.00;MQRankSum=0.000;QD=14.20;ReadPosRankSum=-1.853;SOR=1.790	GT:AD:DP:GQ:PL	0/1:19,34:53:99:781,0,361
2L	18419698	2L_18419698_SNP	A	C	750.77	.	AC=1;AF=0.500;AN=2;BaseQRankSum=0.727;ClippingRankSum=0.000;DB;DP=57;ExcessHet=3.0103;FS=12.429;MLEAC=1;MLEAF=0.500;MQ=44.00;MQRankSum=0.000;QD=13.17;ReadPosRankSum=-1.015;SOR=2.030	GT:AD:DP:GQ:PL	0/1:23,34:57:99:779,0,460
2L	18419722	2L_18419722_SNP	T	C	635.77	.	AC=1;AF=0.500;AN=2;BaseQRankSum=-2.122;ClippingRankSum=0.000;DB;DP=58;ExcessHet=3.0103;FS=15.346;MLEAC=1;MLEAF=0.500;MQ=44.00;MQRankSum=0.000;QD=10.96;ReadPosRankSum=1.424;SOR=2.364	GT:AD:DP:GQ:PL	0/1:27,31:58:99:664,0,563
2L	18419749	2L_18419749_SNP	T	G	652.77	.	AC=1;AF=0.500;AN=2;BaseQRankSum=-1.978;ClippingRankSum=0.000;DB;DP=63;ExcessHet=3.0103;FS=20.117;MLEAC=1;MLEAF=0.500;MQ=44.00;MQRankSum=0.000;QD=10.36;ReadPosRankSum=1.698;SOR=2.421	GT:AD:DP:GQ:PL	0/1:31,32:63:99:681,0,658
2L	18419795	2L_18419795_SNP	T	C	544.77	.	AC=1;AF=0.500;AN=2;BaseQRankSum=-1.592;ClippingRankSum=0.000;DB;DP=55;ExcessHet=3.0103;FS=5.572;MLEAC=1;MLEAF=0.500;MQ=44.00;MQRankSum=0.000;QD=9.90;ReadPosRankSum=-1.347;SOR=1.528	GT:AD:DP:GQ:PL	0/1:28,27:55:99:573,0,596
2L	18419871	2L_18419871_SNP	C	A	1008.77	.	AC=2;AF=1.00;AN=2;DB;DP=37;ExcessHet=3.0103;FS=0.000;MLEAC=2;MLEAF=1.00;MQ=44.00;QD=27.26;SOR=0.984	GT:AD:DP:GQ:PL	1/1:0,37:37:99:1037,111,0
2L	18420027	2L_18420027_SNP	G	A	302.77	.	AC=1;AF=0.500;AN=2;BaseQRankSum=-0.364;ClippingRankSum=0.000;DB;DP=47;ExcessHet=3.0103;FS=0.000;MLEAC=1;MLEAF=0.500;MQ=43.96;MQRankSum=-1.261;QD=6.58;ReadPosRankSum=0.084;SOR=0.608	GT:AD:DP:GQ:PL	0/1:29,17:46:99:331,0,648
2L	18420097	2L_18420097_SNP	G	A	1083.77	.	AC=2;AF=1.00;AN=2;DB;DP=41;ExcessHet=3.0103;FS=0.000;MLEAC=2;MLEAF=1.00;MQ=43.95;QD=27.09;SOR=1.445	GT:AD:DP:GQ:PL	1/1:0,40:40:99:1112,120,0
2L	18420388	2L_18420388_SNP	T	A	1148.77	.	AC=1;AF=0.500;AN=2;BaseQRankSum=-0.101;ClippingRankSum=0.000;DB;DP=54;ExcessHet=3.0103;FS=7.729;MLEAC=1;MLEAF=0.500;MQ=44.00;MQRankSum=0.000;QD=21.27;ReadPosRankSum=-2.068;SOR=1.477	GT:AD:DP:GQ:PL	0/1:24,30:54:99:1177,0,1152
2L	18420390	2L_18420390_SNP	A	G	1148.77	.	AC=1;AF=0.500;AN=2;BaseQRankSum=2.495;ClippingRankSum=0.000;DB;DP=54;ExcessHet=3.0103;FS=7.729;MLEAC=1;MLEAF=0.500;MQ=44.00;MQRankSum=0.000;QD=21.27;ReadPosRankSum=-1.920;SOR=1.477	GT:AD:DP:GQ:PL	0/1:24,30:54:99:1177,0,1152
2L	18420514	2L_18420514_SNP	C	G	593.77	.	AC=1;AF=0.500;AN=2;BaseQRankSum=-1.999;ClippingRankSum=0.000;DB;DP=59;ExcessHet=3.0103;FS=3.617;MLEAC=1;MLEAF=0.500;MQ=44.00;MQRankSum=0.000;QD=10.06;ReadPosRankSum=-1.495;SOR=0.336	GT:AD:DP:GQ:PL	0/1:29,30:59:99:622,0,636
2L	18420575	2L_18420575_SNP	T	A	1682.77	.	AC=2;AF=1.00;AN=2;DB;DP=62;ExcessHet=3.0103;FS=0.000;MLEAC=2;MLEAF=1.00;MQ=44.00;QD=27.14;SOR=1.143	GT:AD:DP:GQ:PL	1/1:0,62:62:99:1711,185,0
2L	18420828	2L_18420828_SNP	C	T	1643.77	.	AC=2;AF=1.00;AN=2;DB;DP=62;ExcessHet=3.0103;FS=0.000;MLEAC=2;MLEAF=1.00;MQ=44.00;QD=26.95;SOR=0.793	GT:AD:DP:GQ:PL	1/1:0,61:61:99:1672,183,0
2L	18420946	2L_18420946_SNP	C	T	1718.77	.	AC=2;AF=1.00;AN=2;DB;DP=64;ExcessHet=3.0103;FS=0.000;MLEAC=2;MLEAF=1.00;MQ=44.00;QD=26.86;SOR=0.822	GT:AD:DP:GQ:PL	1/1:0,64:64:99:1747,191,0
2L	18421022	2L_18421022_SNP	A	C	1552.77	.	AC=2;AF=1.00;AN=2;DB;DP=58;ExcessHet=3.0103;FS=0.000;MLEAC=2;MLEAF=1.00;MQ=44.00;QD=26.77;SOR=0.762	GT:AD:DP:GQ:PL	1/1:0,58:58:99:1581,174,0
2L	18421069	2L_18421069_SNP	T	A	656.77	.	AC=1;AF=0.500;AN=2;BaseQRankSum=0.392;ClippingRankSum=0.000;DB;DP=61;ExcessHet=3.0103;FS=0.972;MLEAC=1;MLEAF=0.500;MQ=44.00;MQRankSum=0.000;QD=10.95;ReadPosRankSum=-0.510;SOR=0.554	GT:AD:DP:GQ:PL	0/1:28,32:60:99:685,0,584
2L	18421215	2L_18421215_SNP	T	C	495.77	.	AC=1;AF=0.500;AN=2;BaseQRankSum=0.592;ClippingRankSum=0.000;DB;DP=62;ExcessHet=3.0103;FS=0.979;MLEAC=1;MLEAF=0.500;MQ=44.00;MQRankSum=0.000;QD=8.00;ReadPosRankSum=0.643;SOR=0.892	GT:AD:DP:GQ:PL	0/1:36,26:62:99:524,0,808
2L	18421239	.	G	GTCATATA	1071.73	.	AC=1;AF=0.500;AN=2;BaseQRankSum=1.817;ClippingRankSum=0.000;DP=66;ExcessHet=3.0103;FS=0.000;MLEAC=1;MLEAF=0.500;MQ=44.00;MQRankSum=0.000;QD=16.75;ReadPosRankSum=0.149;SOR=0.784	GT:AD:DP:GQ:PL	0/1:36,28:64:99:1109,0,2194
2L	18421447	2L_18421447_SNP	T	C	2472.77	.	AC=2;AF=1.00;AN=2;DB;DP=58;ExcessHet=3.0103;FS=0.000;MLEAC=2;MLEAF=1.00;MQ=44.00;QD=29.78;SOR=1.238	GT:AD:DP:GQ:PL	1/1:0,57:57:99:2501,177,0
2L	18421455	2L_18421455_SNP	A	T	2535.77	.	AC=2;AF=1.00;AN=2;DB;DP=60;ExcessHet=3.0103;FS=0.000;MLEAC=2;MLEAF=1.00;MQ=44.00;QD=25.63;SOR=1.316	GT:AD:DP:GQ:PL	1/1:0,59:59:99:2564,181,0
2L	18421676	.	CT	C	1275.73	.	AC=1;AF=0.500;AN=2;BaseQRankSum=0.337;ClippingRankSum=0.000;DP=60;ExcessHet=3.0103;FS=5.436;MLEAC=1;MLEAF=0.500;MQ=44.00;MQRankSum=0.000;QD=21.62;ReadPosRankSum=0.926;SOR=1.542	GT:AD:DP:GQ:PL	0/1:26,33:59:99:1313,0,1730
2L	18421687	.	A	AC	1221.73	.	AC=1;AF=0.500;AN=2;BaseQRankSum=-1.530;ClippingRankSum=0.000;DP=58;ExcessHet=3.0103;FS=5.457;MLEAC=1;MLEAF=0.500;MQ=44.00;MQRankSum=0.000;QD=21.06;ReadPosRankSum=1.567;SOR=1.501	GT:AD:DP:GQ:PL	0/1:27,31:58:99:1259,0,1871
2L	18421688	.	T	A	1233.77	.	AC=1;AF=0.500;AN=2;BaseQRankSum=1.484;ClippingRankSum=0.000;DP=58;ExcessHet=3.0103;FS=7.385;MLEAC=1;MLEAF=0.500;MQ=44.00;MQRankSum=0.000;QD=21.27;ReadPosRankSum=1.204;SOR=1.681	GT:AD:DP:GQ:PL	0/1:26,32:58:99:1262,0,1839
2L	18422501	2L_18422501_SNP	G	T	415.77	.	AC=1;AF=0.500;AN=2;BaseQRankSum=2.719;ClippingRankSum=0.000;DB;DP=39;ExcessHet=3.0103;FS=2.780;MLEAC=1;MLEAF=0.500;MQ=44.00;MQRankSum=0.000;QD=10.66;ReadPosRankSum=0.604;SOR=1.069	GT:AD:DP:GQ:PL	0/1:19,20:39:99:444,0,373
2L	18422559	.	TCCC	T	784.73	.	AC=1;AF=0.500;AN=2;BaseQRankSum=0.232;ClippingRankSum=0.000;DP=42;ExcessHet=3.0103;FS=0.000;MLEAC=1;MLEAF=0.500;MQ=44.00;MQRankSum=0.000;QD=19.14;ReadPosRankSum=-0.222;SOR=0.582	GT:AD:DP:GQ:PL	0/1:20,21:41:99:822,0,763
2L	18422562	.	C	CTT	784.73	.	AC=1;AF=0.500;AN=2;BaseQRankSum=1.733;ClippingRankSum=0.000;DP=39;ExcessHet=3.0103;FS=0.000;MLEAC=1;MLEAF=0.500;MQ=44.00;MQRankSum=0.000;QD=20.12;ReadPosRankSum=-0.902;SOR=0.532	GT:AD:DP:GQ:PL	0/1:18,21:39:99:822,0,763
2L	18422567	2L_18422567_DEL	AT	A	871.73	.	AC=1;AF=0.500;AN=2;BaseQRankSum=1.731;ClippingRankSum=0.000;DB;DP=39;ExcessHet=3.0103;FS=0.000;MLEAC=1;MLEAF=0.500;MQ=44.00;MQRankSum=0.000;QD=22.35;ReadPosRankSum=-1.043;SOR=0.532	GT:AD:DP:GQ:PL	0/1:18,21:39:99:909,0,729
2L	18422572	.	G	GGAT	868.73	.	AC=1;AF=0.500;AN=2;BaseQRankSum=3.117;ClippingRankSum=0.000;DP=43;ExcessHet=3.0103;FS=0.000;MLEAC=1;MLEAF=0.500;MQ=44.00;MQRankSum=0.000;QD=20.20;ReadPosRankSum=-0.646;SOR=0.709	GT:AD:DP:GQ:PL	0/1:20,23:43:99:906,0,750
2L	18422620	2L_18422620_SNP	T	A	924.77	.	AC=1;AF=0.500;AN=2;BaseQRankSum=-1.182;ClippingRankSum=0.000;DB;DP=45;ExcessHet=3.0103;FS=0.000;MLEAC=1;MLEAF=0.500;MQ=44.00;MQRankSum=0.000;QD=20.55;ReadPosRankSum=-0.806;SOR=0.602	GT:AD:DP:GQ:PL	0/1:22,23:45:99:953,0,846
2L	18422627	2L_18422627_SNP	T	C	891.77	.	AC=1;AF=0.500;AN=2;BaseQRankSum=-1.184;ClippingRankSum=0.000;DB;DP=49;ExcessHet=3.0103;FS=0.000;MLEAC=1;MLEAF=0.500;MQ=44.00;MQRankSum=0.000;QD=18.20;ReadPosRankSum=-0.600;SOR=0.610	GT:AD:DP:GQ:PL	0/1:24,25:49:99:920,0,933
2L	18422634	2L_18422634_SNP	T	A	475.77	.	AC=1;AF=0.500;AN=2;BaseQRankSum=0.386;ClippingRankSum=0.000;DB;DP=50;ExcessHet=3.0103;FS=0.000;MLEAC=1;MLEAF=0.500;MQ=44.00;MQRankSum=0.000;QD=9.52;ReadPosRankSum=0.855;SOR=0.716	GT:AD:DP:GQ:PL	0/1:26,24:50:99:504,0,1028
2L	18422707	2L_18422707_SNP	A	C	403.77	.	AC=1;AF=0.500;AN=2;BaseQRankSum=-0.398;ClippingRankSum=0.000;DB;DP=47;ExcessHet=3.0103;FS=0.000;MLEAC=1;MLEAF=0.500;MQ=44.00;MQRankSum=0.000;QD=8.59;ReadPosRankSum=-0.107;SOR=0.784	GT:AD:DP:GQ:PL	0/1:26,21:47:99:432,0,562
2L	18423038	2L_18423038_SNP	G	C	271.77	.	AC=1;AF=0.500;AN=2;BaseQRankSum=0.115;ClippingRankSum=0.000;DB;DP=41;ExcessHet=3.0103;FS=0.000;MLEAC=1;MLEAF=0.500;MQ=44.00;MQRankSum=0.000;QD=6.79;ReadPosRankSum=1.141;SOR=0.765	GT:AD:DP:GQ:PL	0/1:24,16:40:99:300,0,528
2L	18423054	2L_18423054_SNP	T	A	261.77	.	AC=1;AF=0.500;AN=2;BaseQRankSum=-2.335;ClippingRankSum=0.000;DB;DP=42;ExcessHet=3.0103;FS=0.000;MLEAC=1;MLEAF=0.500;MQ=44.00;MQRankSum=0.000;QD=6.38;ReadPosRankSum=2.289;SOR=0.853	GT:AD:DP:GQ:PL	0/1:25,16:41:99:290,0,568
2L	18423156	2L_18423156_SNP	A	G	361.77	.	AC=1;AF=0.500;AN=2;BaseQRankSum=-0.633;ClippingRankSum=0.000;DB;DP=46;ExcessHet=3.0103;FS=0.000;MLEAC=1;MLEAF=0.500;MQ=43.96;MQRankSum=-1.125;QD=8.04;ReadPosRankSum=0.042;SOR=0.848	GT:AD:DP:GQ:PL	0/1:26,19:45:99:390,0,597
2L	18423406	.	T	TTTC	1208.73	.	AC=1;AF=0.500;AN=2;BaseQRankSum=-0.201;ClippingRankSum=0.000;DP=51;ExcessHet=3.0103;FS=0.000;MLEAC=1;MLEAF=0.500;MQ=44.00;MQRankSum=0.000;QD=23.70;ReadPosRankSum=-2.745;SOR=0.797	GT:AD:DP:GQ:PL	0/1:19,32:51:99:1246,0,794
2L	18423410	2L_18423410_SNP	G	A	1217.77	.	AC=1;AF=0.500;AN=2;BaseQRankSum=-2.116;ClippingRankSum=0.000;DB;DP=52;ExcessHet=3.0103;FS=2.414;MLEAC=1;MLEAF=0.500;MQ=44.00;MQRankSum=0.000;QD=23.42;ReadPosRankSum=-2.503;SOR=1.112	GT:AD:DP:GQ:PL	0/1:20,32:52:99:1246,0,763
2L	18423486	2L_18423486_SNP	A	T	596.77	.	AC=1;AF=0.500;AN=2;BaseQRankSum=-0.744;ClippingRankSum=0.000;DB;DP=59;ExcessHet=3.0103;FS=0.000;MLEAC=1;MLEAF=0.500;MQ=44.00;MQRankSum=0.000;QD=10.11;ReadPosRankSum=1.815;SOR=0.731	GT:AD:DP:GQ:PL	0/1:28,31:59:99:625,0,608
2L	18423515	2L_18423515_SNP	A	G	660.77	.	AC=1;AF=0.500;AN=2;BaseQRankSum=-1.840;ClippingRankSum=0.000;DB;DP=65;ExcessHet=3.0103;FS=0.938;MLEAC=1;MLEAF=0.500;MQ=44.00;MQRankSum=0.000;QD=10.17;ReadPosRankSum=0.441;SOR=0.758	GT:AD:DP:GQ:PL	0/1:31,34:65:99:689,0,663
2L	18423675	2L_18423675_SNP	T	A	621.77	.	AC=1;AF=0.500;AN=2;BaseQRankSum=0.565;ClippingRankSum=0.000;DB;DP=57;ExcessHet=3.0103;FS=0.000;MLEAC=1;MLEAF=0.500;MQ=44.00;MQRankSum=0.000;QD=10.91;ReadPosRankSum=-0.929;SOR=0.627	GT:AD:DP:GQ:PL	0/1:27,30:57:99:650,0,576
2L	18424095	2L_18424095_SNP	A	G	597.77	.	AC=1;AF=0.500;AN=2;BaseQRankSum=-0.148;ClippingRankSum=0.000;DB;DP=63;ExcessHet=3.0103;FS=2.139;MLEAC=1;MLEAF=0.500;MQ=42.84;MQRankSum=1.961;QD=9.64;ReadPosRankSum=-1.747;SOR=0.781	GT:AD:DP:GQ:PL	0/1:33,29:62:99:626,0,751
2L	18424278	.	C	T	228.77	.	AC=1;AF=0.500;AN=2;BaseQRankSum=2.965;ClippingRankSum=0.000;DP=36;ExcessHet=3.0103;FS=0.000;MLEAC=1;MLEAF=0.500;MQ=41.88;MQRankSum=2.196;QD=6.35;ReadPosRankSum=2.193;SOR=0.909	GT:AD:DP:GQ:PL	0/1:23,13:36:99:257,0,490
2L	18424314	.	T	G	437.77	.	AC=1;AF=0.500;AN=2;BaseQRankSum=-1.593;ClippingRankSum=0.000;DP=32;ExcessHet=3.0103;FS=0.000;MLEAC=1;MLEAF=0.500;MQ=41.97;MQRankSum=2.375;QD=13.68;ReadPosRankSum=-1.765;SOR=0.484	GT:AD:DP:GQ:PL	0/1:18,14:32:99:466,0,868
2L	18424331	.	G	A	373.77	.	AC=1;AF=0.500;AN=2;BaseQRankSum=-0.316;ClippingRankSum=0.000;DP=29;ExcessHet=3.0103;FS=0.000;MLEAC=1;MLEAF=0.500;MQ=41.68;MQRankSum=1.650;QD=12.89;ReadPosRankSum=-0.342;SOR=0.336	GT:AD:DP:GQ:PL	0/1:18,11:29:99:402,0,877
2L	18424548	2L_18424548_SNP	C	T	253.77	.	AC=1;AF=0.500;AN=2;BaseQRankSum=0.391;ClippingRankSum=0.000;DB;DP=24;ExcessHet=3.0103;FS=2.917;MLEAC=1;MLEAF=0.500;MQ=43.17;MQRankSum=-1.009;QD=10.57;ReadPosRankSum=0.309;SOR=1.721	GT:AD:DP:GQ:PL	0/1:15,9:24:99:282,0,1020
2L	18424584	2L_18424584_SNP	T	G	265.77	.	AC=1;AF=0.500;AN=2;BaseQRankSum=-1.263;ClippingRankSum=0.000;DB;DP=22;ExcessHet=3.0103;FS=2.881;MLEAC=1;MLEAF=0.500;MQ=43.40;MQRankSum=-0.274;QD=12.08;ReadPosRankSum=-0.330;SOR=1.670	GT:AD:DP:GQ:PL	0/1:14,8:22:99:294,0,1028
2L	18424601	2L_18424601_SNP	G	A	249.77	.	AC=1;AF=0.500;AN=2;BaseQRankSum=2.003;ClippingRankSum=0.000;DB;DP=25;ExcessHet=3.0103;FS=2.623;MLEAC=1;MLEAF=0.500;MQ=43.40;MQRankSum=-1.187;QD=9.99;ReadPosRankSum=0.141;SOR=1.347	GT:AD:DP:GQ:PL	0/1:17,8:25:99:278,0,1061
2L	18424708	.	C	CAAACACACA	820.73	.	AC=1;AF=0.500;AN=2;BaseQRankSum=-0.838;ClippingRankSum=0.000;DP=21;ExcessHet=3.0103;FS=4.129;MLEAC=1;MLEAF=0.500;MQ=42.83;MQRankSum=-0.493;QD=32.57;ReadPosRankSum=2.766;SOR=2.726	GT:AD:DP:GQ:PL	0/1:3,18:21:60:858,0,60
2L	18424823	2L_18424823_SNP	C	T	1299.77	.	AC=2;AF=1.00;AN=2;DB;DP=49;ExcessHet=3.0103;FS=0.000;MLEAC=2;MLEAF=1.00;MQ=43.62;QD=26.53;SOR=1.007	GT:AD:DP:GQ:PL	1/1:0,49:49:99:1328,146,0
2L	18424884	.	C	CAA	484.73	.	AC=1;AF=0.500;AN=2;BaseQRankSum=-0.785;ClippingRankSum=0.000;DP=55;ExcessHet=3.0103;FS=1.223;MLEAC=1;MLEAF=0.500;MQ=43.62;MQRankSum=-2.323;QD=10.31;ReadPosRankSum=0.176;SOR=0.399	GT:AD:DP:GQ:PL	0/1:25,22:47:99:522,0,572
2L	18424923	2L_18424923_SNP	G	A	1351.77	.	AC=2;AF=1.00;AN=2;DB;DP=49;ExcessHet=3.0103;FS=0.000;MLEAC=2;MLEAF=1.00;MQ=43.76;QD=27.59;SOR=0.733	GT:AD:DP:GQ:PL	1/1:0,49:49:99:1380,147,0
2L	18424982	.	T	TG	662.73	.	AC=1;AF=0.500;AN=2;BaseQRankSum=0.428;ClippingRankSum=0.000;DP=47;ExcessHet=3.0103;FS=1.207;MLEAC=1;MLEAF=0.500;MQ=43.88;MQRankSum=-1.641;QD=14.73;ReadPosRankSum=-1.035;SOR=0.437	GT:AD:DP:GQ:PL	0/1:26,19:45:99:700,0,1023
2L	18424991	2L_18424991_SNP	G	A	675.77	.	AC=1;AF=0.500;AN=2;BaseQRankSum=-1.722;ClippingRankSum=0.000;DB;DP=45;ExcessHet=3.0103;FS=0.000;MLEAC=1;MLEAF=0.500;MQ=43.94;MQRankSum=-1.125;QD=15.02;ReadPosRankSum=-1.552;SOR=0.556	GT:AD:DP:GQ:PL	0/1:26,19:45:99:704,0,1009
2L	18425026	2L_18425026_SNP	C	T	1206.77	.	AC=2;AF=1.00;AN=2;DB;DP=44;ExcessHet=3.0103;FS=0.000;MLEAC=2;MLEAF=1.00;MQ=44.00;QD=27.43;SOR=0.990	GT:AD:DP:GQ:PL	1/1:0,44:44:99:1235,132,0
2L	18425189	2L_18425189_SNP	T	G	1249.77	.	AC=2;AF=1.00;AN=2;DB;DP=46;ExcessHet=3.0103;FS=0.000;MLEAC=2;MLEAF=1.00;MQ=43.84;QD=27.17;SOR=1.085	GT:AD:DP:GQ:PL	1/1:0,46:46:99:1278,138,0
2L	18425205	.	G	T	459.77	.	AC=1;AF=0.500;AN=2;BaseQRankSum=2.719;ClippingRankSum=0.000;DP=52;ExcessHet=3.0103;FS=2.399;MLEAC=1;MLEAF=0.500;MQ=43.82;MQRankSum=-0.111;QD=8.84;ReadPosRankSum=-3.376;SOR=0.384	GT:AD:DP:GQ:PL	0/1:29,23:52:99:488,0,630
2L	18425219	2L_18425219_SNP	G	A	714.77	.	AC=1;AF=0.500;AN=2;BaseQRankSum=2.593;ClippingRankSum=0.000;DB;DP=53;ExcessHet=3.0103;FS=0.000;MLEAC=1;MLEAF=0.500;MQ=43.83;MQRankSum=0.303;QD=13.49;ReadPosRankSum=0.128;SOR=0.559	GT:AD:DP:GQ:PL	0/1:21,32:53:99:743,0,443
2L	18425426	2L_18425426_SNP	A	G	720.77	.	AC=1;AF=0.500;AN=2;BaseQRankSum=-3.890;ClippingRankSum=0.000;DB;DP=64;ExcessHet=3.0103;FS=6.904;MLEAC=1;MLEAF=0.500;MQ=43.88;MQRankSum=-1.849;QD=11.26;ReadPosRankSum=0.898;SOR=1.572	GT:AD:DP:GQ:PL	0/1:29,35:64:99:749,0,643
2L	18425443	.	CTTGATAAA	C	1213.73	.	AC=1;AF=0.500;AN=2;BaseQRankSum=1.491;ClippingRankSum=0.000;DP=62;ExcessHet=3.0103;FS=11.872;MLEAC=1;MLEAF=0.500;MQ=43.87;MQRankSum=-1.903;QD=20.23;ReadPosRankSum=1.058;SOR=1.876	GT:AD:DP:GQ:PL	0/1:28,32:60:99:1251,0,1053
2L	18425491	2L_18425491_SNP	G	C	1657.77	.	AC=2;AF=1.00;AN=2;DB;DP=62;ExcessHet=3.0103;FS=0.000;MLEAC=2;MLEAF=1.00;MQ=43.87;QD=26.74;SOR=1.143	GT:AD:DP:GQ:PL	1/1:0,62:62:99:1686,185,0
2L	18425504	2L_18425504_DEL	CCTTTATAAATGT	C	1389.73	.	AC=1;AF=0.500;AN=2;BaseQRankSum=1.977;ClippingRankSum=0.000;DB;DP=64;ExcessHet=3.0103;FS=9.298;MLEAC=1;MLEAF=0.500;MQ=43.88;MQRankSum=-1.791;QD=21.71;ReadPosRankSum=-1.234;SOR=1.949	GT:AD:DP:GQ:PL	0/1:28,36:64:99:1427,0,1067
2L	18425559	2L_18425559_SNP	G	T	1705.77	.	AC=2;AF=1.00;AN=2;DB;DP=63;ExcessHet=3.0103;FS=0.000;MLEAC=2;MLEAF=1.00;MQ=43.97;QD=27.08;SOR=1.179	GT:AD:DP:GQ:PL	1/1:0,63:63:99:1734,188,0
2L	18425730	2L_18425730_SNP	T	A	924.77	.	AC=1;AF=0.500;AN=2;BaseQRankSum=-0.385;ClippingRankSum=0.000;DB;DP=64;ExcessHet=3.0103;FS=8.864;MLEAC=1;MLEAF=0.500;MQ=43.92;MQRankSum=1.280;QD=14.45;ReadPosRankSum=1.639;SOR=0.455	GT:AD:DP:GQ:PL	0/1:36,28:64:99:953,0,1612
2L	18425752	2L_18425752_SNP	T	C	950.77	.	AC=1;AF=0.500;AN=2;BaseQRankSum=-1.385;ClippingRankSum=0.000;DB;DP=63;ExcessHet=3.0103;FS=14.200;MLEAC=1;MLEAF=0.500;MQ=43.95;MQRankSum=0.871;QD=15.09;ReadPosRankSum=0.959;SOR=0.681	GT:AD:DP:GQ:PL	0/1:37,26:63:99:979,0,1636
2L	18425883	2L_18425883_SNP	T	C	508.77	.	AC=1;AF=0.500;AN=2;BaseQRankSum=0.093;ClippingRankSum=0.000;DB;DP=60;ExcessHet=3.0103;FS=2.201;MLEAC=1;MLEAF=0.500;MQ=44.00;MQRankSum=0.000;QD=8.48;ReadPosRankSum=-0.314;SOR=1.069	GT:AD:DP:GQ:PL	0/1:34,26:60:99:537,0,734
2L	18426087	2L_18426087_SNP	A	G	1936.77	.	AC=2;AF=1.00;AN=2;DB;DP=41;ExcessHet=3.0103;FS=0.000;MLEAC=2;MLEAF=1.00;MQ=44.00;QD=29.29;SOR=0.843	GT:AD:DP:GQ:PL	1/1:0,41:41:99:1965,132,0
2L	18426089	2L_18426089_SNP	A	C	1981.77	.	AC=2;AF=1.00;AN=2;DB;DP=43;ExcessHet=3.0103;FS=0.000;MLEAC=2;MLEAF=1.00;MQ=44.00;QD=27.18;SOR=0.836	GT:AD:DP:GQ:PL	1/1:0,43:43:99:2010,135,0
2L	18426094	.	C	G	459.77	.	AC=1;AF=0.500;AN=2;BaseQRankSum=-1.700;ClippingRankSum=0.000;DP=42;ExcessHet=3.0103;FS=11.850;MLEAC=1;MLEAF=0.500;MQ=44.00;MQRankSum=0.000;QD=10.95;ReadPosRankSum=0.518;SOR=0.577	GT:AD:DP:GQ:PL	0/1:19,23:42:99:488,0,361
2L	18426106	2L_18426106_SNP	T	C	1841.77	.	AC=2;AF=1.00;AN=2;DB;DP=43;ExcessHet=3.0103;FS=0.000;MLEAC=2;MLEAF=1.00;MQ=44.00;QD=29.29;SOR=0.941	GT:AD:DP:GQ:PL	1/1:0,43:43:99:1870,129,0
2L	18426277	2L_18426277_SNP	T	C	1046.77	.	AC=2;AF=1.00;AN=2;DB;DP=41;ExcessHet=3.0103;FS=0.000;MLEAC=2;MLEAF=1.00;MQ=43.90;QD=26.17;SOR=0.693	GT:AD:DP:GQ:PL	1/1:0,40:40:99:1075,119,0
2L	18426476	2L_18426476_SNP	C	T	1102.77	.	AC=2;AF=1.00;AN=2;DB;DP=40;ExcessHet=3.0103;FS=0.000;MLEAC=2;MLEAF=1.00;MQ=43.95;QD=27.57;SOR=1.151	GT:AD:DP:GQ:PL	1/1:0,40:40:99:1131,120,0
2L	18426497	.	TG	T	1213.73	.	AC=2;AF=1.00;AN=2;DP=38;ExcessHet=3.0103;FS=0.000;MLEAC=2;MLEAF=1.00;MQ=43.95;QD=31.94;SOR=1.040	GT:AD:DP:GQ:PL	1/1:0,38:38:99:1251,114,0
2L	18426499	.	C	CTT	413.73	.	AC=1;AF=0.500;AN=2;BaseQRankSum=-0.742;ClippingRankSum=0.000;DP=38;ExcessHet=3.0103;FS=0.000;MLEAC=1;MLEAF=0.500;MQ=43.95;MQRankSum=-0.938;QD=12.17;ReadPosRankSum=-0.396;SOR=0.948	GT:AD:DP:GQ:PL	0/1:16,18:34:99:451,0,367
2L	18426545	2L_18426545_SNP	G	T	1528.77	.	AC=2;AF=1.00;AN=2;DB;DP=41;ExcessHet=3.0103;FS=0.000;MLEAC=2;MLEAF=1.00;MQ=43.95;QD=29.70;SOR=1.075	GT:AD:DP:GQ:PL	1/1:0,41:41:99:1557,129,0
2L	18426549	2L_18426549_SNP	C	T	485.77	.	AC=1;AF=0.500;AN=2;BaseQRankSum=-0.960;ClippingRankSum=0.000;DB;DP=45;ExcessHet=3.0103;FS=2.580;MLEAC=1;MLEAF=0.500;MQ=43.96;MQRankSum=-0.891;QD=10.79;ReadPosRankSum=0.023;SOR=1.135	GT:AD:DP:GQ:PL	0/1:21,24:45:99:514,0,441
2L	18426587	2L_18426587_SNP	G	A	1350.77	.	AC=2;AF=1.00;AN=2;DB;DP=49;ExcessHet=3.0103;FS=0.000;MLEAC=2;MLEAF=1.00;MQ=44.00;QD=27.57;SOR=1.007	GT:AD:DP:GQ:PL	1/1:0,49:49:99:1379,147,0
2L	18426698	.	G	C	468.77	.	AC=1;AF=0.500;AN=2;BaseQRankSum=2.348;ClippingRankSum=0.000;DP=54;ExcessHet=3.0103;FS=0.000;MLEAC=1;MLEAF=0.500;MQ=44.00;MQRankSum=0.000;QD=8.68;ReadPosRankSum=1.383;SOR=0.668	GT:AD:DP:GQ:PL	0/1:31,23:54:99:497,0,662
2L	18426700	.	A	AG	2024.73	.	AC=2;AF=1.00;AN=2;DP=53;ExcessHet=3.0103;FS=0.000;MLEAC=2;MLEAF=1.00;MQ=44.00;QD=30.99;SOR=1.480	GT:AD:DP:GQ:PL	1/1:0,52:52:99:2062,162,0
2L	18426737	2L_18426737_SNP	A	G	1267.77	.	AC=2;AF=1.00;AN=2;DB;DP=47;ExcessHet=3.0103;FS=0.000;MLEAC=2;MLEAF=1.00;MQ=44.00;QD=26.97;SOR=1.378	GT:AD:DP:GQ:PL	1/1:0,47:47:99:1296,141,0
2L	18426797	2L_18426797_SNP	T	G	433.77	.	AC=1;AF=0.500;AN=2;BaseQRankSum=1.811;ClippingRankSum=0.000;DB;DP=57;ExcessHet=3.0103;FS=7.798;MLEAC=1;MLEAF=0.500;MQ=44.00;MQRankSum=0.000;QD=7.61;ReadPosRankSum=0.773;SOR=1.840	GT:AD:DP:GQ:PL	0/1:34,23:57:99:462,0,751
2L	18426811	2L_18426811_SNP	A	T	743.77	.	AC=1;AF=0.500;AN=2;BaseQRankSum=-0.747;ClippingRankSum=0.000;DB;DP=55;ExcessHet=3.0103;FS=5.658;MLEAC=1;MLEAF=0.500;MQ=44.00;MQRankSum=0.000;QD=13.52;ReadPosRankSum=1.941;SOR=1.508	GT:AD:DP:GQ:PL	0/1:34,21:55:99:772,0,1349
2L	18426816	2L_18426816_SNP	C	A	743.77	.	AC=1;AF=0.500;AN=2;BaseQRankSum=-0.523;ClippingRankSum=0.000;DB;DP=54;ExcessHet=3.0103;FS=5.795;MLEAC=1;MLEAF=0.500;MQ=44.00;MQRankSum=0.000;QD=13.77;ReadPosRankSum=1.953;SOR=1.483	GT:AD:DP:GQ:PL	0/1:33,21:54:99:772,0,1349
2L	18426829	2L_18426829_SNP	T	A	391.77	.	AC=1;AF=0.500;AN=2;BaseQRankSum=-2.739;ClippingRankSum=0.000;DB;DP=51;ExcessHet=3.0103;FS=10.296;MLEAC=1;MLEAF=0.500;MQ=43.86;MQRankSum=0.891;QD=7.84;ReadPosRankSum=1.235;SOR=1.396	GT:AD:DP:GQ:PL	0/1:29,21:50:99:420,0,674
2L	18427273	2L_18427273_SNP	A	T	382.77	.	AC=1;AF=0.500;AN=2;BaseQRankSum=-1.195;ClippingRankSum=0.000;DB;DP=49;ExcessHet=3.0103;FS=2.600;MLEAC=1;MLEAF=0.500;MQ=44.00;MQRankSum=0.000;QD=7.81;ReadPosRankSum=-0.723;SOR=1.222	GT:AD:DP:GQ:PL	0/1:29,20:49:99:411,0,682
2L	18427329	.	A	T	424.77	.	AC=1;AF=0.500;AN=2;BaseQRankSum=1.382;ClippingRankSum=0.000;DP=51;ExcessHet=3.0103;FS=5.961;MLEAC=1;MLEAF=0.500;MQ=43.74;MQRankSum=-1.109;QD=8.33;ReadPosRankSum=-0.114;SOR=1.585	GT:AD:DP:GQ:PL	0/1:29,22:51:99:453,0,636
2L	18427341	2L_18427341_SNP	A	T	574.77	.	AC=1;AF=0.500;AN=2;BaseQRankSum=1.186;ClippingRankSum=0.000;DB;DP=56;ExcessHet=3.0103;FS=5.291;MLEAC=1;MLEAF=0.500;MQ=43.77;MQRankSum=-1.001;QD=10.26;ReadPosRankSum=-0.697;SOR=1.269	GT:AD:DP:GQ:PL	0/1:29,27:56:99:603,0,608
2L	18427384	2L_18427384_SNP	G	C	1107.77	.	AC=1;AF=0.500;AN=2;BaseQRankSum=1.385;ClippingRankSum=0.000;DB;DP=52;ExcessHet=3.0103;FS=5.759;MLEAC=1;MLEAF=0.500;MQ=43.75;MQRankSum=-0.887;QD=21.30;ReadPosRankSum=-0.073;SOR=1.025	GT:AD:DP:GQ:PL	0/1:24,28:52:99:1136,0,885
2L	18427387	2L_18427387_SNP	G	A	1107.77	.	AC=1;AF=0.500;AN=2;BaseQRankSum=0.793;ClippingRankSum=0.000;DB;DP=53;ExcessHet=3.0103;FS=7.618;MLEAC=1;MLEAF=0.500;MQ=43.75;MQRankSum=-0.872;QD=20.90;ReadPosRankSum=-0.116;SOR=1.113	GT:AD:DP:GQ:PL	0/1:24,29:53:99:1136,0,885
2L	18427415	2L_18427415_SNP	C	T	599.77	.	AC=1;AF=0.500;AN=2;BaseQRankSum=4.170;ClippingRankSum=0.000;DB;DP=54;ExcessHet=3.0103;FS=9.949;MLEAC=1;MLEAF=0.500;MQ=43.76;MQRankSum=1.075;QD=11.11;ReadPosRankSum=-2.620;SOR=1.224	GT:AD:DP:GQ:PL	0/1:26,28:54:99:628,0,529
2L	18427438	.	C	T	643.77	.	AC=1;AF=0.500;AN=2;BaseQRankSum=4.286;ClippingRankSum=0.000;DP=52;ExcessHet=3.0103;FS=9.880;MLEAC=1;MLEAF=0.500;MQ=44.00;MQRankSum=0.000;QD=12.38;ReadPosRankSum=0.374;SOR=0.804	GT:AD:DP:GQ:PL	0/1:23,29:52:99:672,0,432
2L	18427448	2L_18427448_SNP	A	G	1779.77	.	AC=2;AF=1.00;AN=2;DB;DP=49;ExcessHet=3.0103;FS=0.000;MLEAC=2;MLEAF=1.00;MQ=44.00;QD=28.51;SOR=0.733	GT:AD:DP:GQ:PL	1/1:0,49:49:99:1808,147,0
2L	18427535	.	T	C	1221.77	.	AC=2;AF=1.00;AN=2;DP=46;ExcessHet=3.0103;FS=0.000;MLEAC=2;MLEAF=1.00;MQ=44.00;QD=26.56;SOR=0.693	GT:AD:DP:GQ:PL	1/1:0,46:46:99:1250,138,0
2L	18427569	.	T	G	786.77	.	AC=1;AF=0.500;AN=2;BaseQRankSum=-0.737;ClippingRankSum=0.000;DP=51;ExcessHet=3.0103;FS=2.556;MLEAC=1;MLEAF=0.500;MQ=44.00;MQRankSum=0.000;QD=15.43;ReadPosRankSum=1.415;SOR=0.576	GT:AD:DP:GQ:PL	0/1:17,34:51:99:815,0,309
2L	18427690	.	GATATATAT	G	894.73	.	AC=1;AF=0.500;AN=2;BaseQRankSum=-0.877;ClippingRankSum=0.000;DP=45;ExcessHet=3.0103;FS=0.000;MLEAC=1;MLEAF=0.500;MQ=43.81;MQRankSum=1.737;QD=21.82;ReadPosRankSum=1.258;SOR=0.542	GT:AD:DP:GQ:PL	0/1:17,24:41:99:932,0,641
2L	18427707	.	AT	A	111.73	.	AC=1;AF=0.500;AN=2;BaseQRankSum=-1.955;ClippingRankSum=0.000;DP=45;ExcessHet=3.0103;FS=0.000;MLEAC=1;MLEAF=0.500;MQ=43.81;MQRankSum=-1.914;QD=2.79;ReadPosRankSum=2.304;SOR=0.807	GT:AD:DP:GQ:PL	0/1:26,14:40:99:149,0,991
2L	18427739	2L_18427739_SNP	T	C	1269.77	.	AC=2;AF=1.00;AN=2;DB;DP=48;ExcessHet=3.0103;FS=0.000;MLEAC=2;MLEAF=1.00;MQ=43.82;QD=26.45;SOR=1.067	GT:AD:DP:GQ:PL	1/1:0,48:48:99:1298,143,0
2L	18427986	2L_18427986_SNP	C	T	731.77	.	AC=1;AF=0.500;AN=2;BaseQRankSum=4.274;ClippingRankSum=0.000;DB;DP=71;ExcessHet=3.0103;FS=0.000;MLEAC=1;MLEAF=0.500;MQ=43.81;MQRankSum=-2.875;QD=10.31;ReadPosRankSum=-1.391;SOR=0.659	GT:AD:DP:GQ:PL	0/1:37,34:71:99:760,0,762
2L	18428054	2L_18428054_SNP	A	G	751.77	.	AC=1;AF=0.500;AN=2;BaseQRankSum=-2.955;ClippingRankSum=0.000;DB;DP=70;ExcessHet=3.0103;FS=12.606;MLEAC=1;MLEAF=0.500;MQ=43.75;MQRankSum=-3.091;QD=10.74;ReadPosRankSum=0.421;SOR=1.207	GT:AD:DP:GQ:PL	0/1:34,36:70:99:780,0,740
2L	18428153	2L_18428153_SNP	T	A	798.77	.	AC=1;AF=0.500;AN=2;BaseQRankSum=0.521;ClippingRankSum=0.000;DB;DP=78;ExcessHet=3.0103;FS=0.859;MLEAC=1;MLEAF=0.500;MQ=43.75;MQRankSum=-3.316;QD=10.37;ReadPosRankSum=-1.302;SOR=0.849	GT:AD:DP:GQ:PL	0/1:38,39:77:99:827,0,803
2L	18428189	.	C	CCCGTCAATTAGAAT	1633.73	.	AC=1;AF=0.500;AN=2;BaseQRankSum=-1.597;ClippingRankSum=0.000;DP=73;ExcessHet=3.0103;FS=6.131;MLEAC=1;MLEAF=0.500;MQ=43.70;MQRankSum=-3.149;QD=22.38;ReadPosRankSum=-0.840;SOR=0.937	GT:AD:DP:GQ:PL	0/1:32,41:73:99:1671,0,1861
2L	18428294	2L_18428294_SNP	G	T	774.77	.	AC=1;AF=0.500;AN=2;BaseQRankSum=-0.235;ClippingRankSum=0.000;DB;DP=70;ExcessHet=3.0103;FS=0.000;MLEAC=1;MLEAF=0.500;MQ=43.94;MQRankSum=-1.364;QD=11.07;ReadPosRankSum=-0.712;SOR=0.798	GT:AD:DP:GQ:PL	0/1:34,36:70:99:803,0,677
2L	18428366	2L_18428366_SNP	C	T	729.77	.	AC=1;AF=0.500;AN=2;BaseQRankSum=2.118;ClippingRankSum=0.000;DB;DP=65;ExcessHet=3.0103;FS=4.883;MLEAC=1;MLEAF=0.500;MQ=43.94;MQRankSum=-1.339;QD=11.23;ReadPosRankSum=-0.704;SOR=0.976	GT:AD:DP:GQ:PL	0/1:31,34:65:99:758,0,626
2L	18428824	.	CAA	C	654.73	.	AC=1;AF=0.500;AN=2;BaseQRankSum=-0.313;ClippingRankSum=0.000;DP=54;ExcessHet=3.0103;FS=1.192;MLEAC=1;MLEAF=0.500;MQ=44.00;MQRankSum=0.000;QD=14.23;ReadPosRankSum=-1.157;SOR=0.412	GT:AD:DP:GQ:PL	0/1:19,27:46:99:692,0,430
2L	18428982	2L_18428982_SNP	T	C	606.77	.	AC=1;AF=0.500;AN=2;BaseQRankSum=-2.572;ClippingRankSum=0.000;DB;DP=65;ExcessHet=3.0103;FS=0.000;MLEAC=1;MLEAF=0.500;MQ=43.96;MQRankSum=0.957;QD=9.33;ReadPosRankSum=-0.198;SOR=0.656	GT:AD:DP:GQ:PL	0/1:35,30:65:99:635,0,764
2L	18429118	2L_18429118_SNP	T	C	654.77	.	AC=1;AF=0.500;AN=2;BaseQRankSum=0.596;ClippingRankSum=0.000;DB;DP=52;ExcessHet=3.0103;FS=5.881;MLEAC=1;MLEAF=0.500;MQ=44.00;MQRankSum=0.000;QD=12.84;ReadPosRankSum=-0.870;SOR=0.842	GT:AD:DP:GQ:PL	0/1:20,31:51:99:683,0,376
2L	18429185	.	G	GT	399.73	.	AC=1;AF=0.500;AN=2;BaseQRankSum=0.849;ClippingRankSum=0.000;DP=54;ExcessHet=3.0103;FS=3.933;MLEAC=1;MLEAF=0.500;MQ=44.00;MQRankSum=0.000;QD=7.84;ReadPosRankSum=0.160;SOR=0.590	GT:AD:DP:GQ:PL	0/1:25,26:51:99:437,0,386
2L	18429316	.	C	G	1575.77	.	AC=2;AF=1.00;AN=2;DP=59;ExcessHet=3.0103;FS=0.000;MLEAC=2;MLEAF=1.00;MQ=44.00;QD=26.71;SOR=0.796	GT:AD:DP:GQ:PL	1/1:0,59:59:99:1604,176,0
2L	18429420	2L_18429420_SNP	C	A	1044.77	.	AC=1;AF=0.500;AN=2;BaseQRankSum=0.964;ClippingRankSum=0.000;DB;DP=70;ExcessHet=3.0103;FS=0.000;MLEAC=1;MLEAF=0.500;MQ=44.00;MQRankSum=0.000;QD=14.93;ReadPosRankSum=0.052;SOR=0.728	GT:AD:DP:GQ:PL	0/1:41,29:70:99:1073,0,1584
2L	18429425	2L_18429425_SNP	T	G	1035.77	.	AC=1;AF=0.500;AN=2;BaseQRankSum=-0.139;ClippingRankSum=0.000;DB;DP=68;ExcessHet=3.0103;FS=0.000;MLEAC=1;MLEAF=0.500;MQ=44.00;MQRankSum=0.000;QD=15.23;ReadPosRankSum=0.037;SOR=0.643	GT:AD:DP:GQ:PL	0/1:39,29:68:99:1064,0,1529
2L	18429449	.	A	G	1675.77	.	AC=2;AF=1.00;AN=2;DP=64;ExcessHet=3.0103;FS=0.000;MLEAC=2;MLEAF=1.00;MQ=44.00;QD=26.18;SOR=1.214	GT:AD:DP:GQ:PL	1/1:0,64:64:99:1704,190,0
2L	18429513	.	C	A	503.77	.	AC=1;AF=0.500;AN=2;BaseQRankSum=3.950;ClippingRankSum=0.000;DP=61;ExcessHet=3.0103;FS=2.218;MLEAC=1;MLEAF=0.500;MQ=44.00;MQRankSum=0.000;QD=8.26;ReadPosRankSum=-0.257;SOR=0.401	GT:AD:DP:GQ:PL	0/1:36,25:61:99:532,0,787
2L	18429562	2L_18429562_SNP	A	C	1605.77	.	AC=2;AF=1.00;AN=2;DB;DP=60;ExcessHet=3.0103;FS=0.000;MLEAC=2;MLEAF=1.00;MQ=44.00;QD=26.76;SOR=0.831	GT:AD:DP:GQ:PL	1/1:0,60:60:99:1634,179,0
2L	18429738	2L_18429738_SNP	A	T	1816.77	.	AC=2;AF=1.00;AN=2;DB;DP=68;ExcessHet=3.0103;FS=0.000;MLEAC=2;MLEAF=1.00;MQ=43.97;QD=26.72;SOR=0.752	GT:AD:DP:GQ:PL	1/1:0,68:68:99:1845,203,0
2L	18429799	2L_18429799_SNP	A	C	2522.77	.	AC=2;AF=1.00;AN=2;DB;DP=60;ExcessHet=3.0103;FS=0.000;MLEAC=2;MLEAF=1.00;MQ=43.97;QD=31.84;SOR=0.760	GT:AD:DP:GQ:PL	1/1:0,60:60:99:2551,181,0
2L	18429803	.	GA	G	2539.73	.	AC=2;AF=1.00;AN=2;DP=60;ExcessHet=3.0103;FS=0.000;MLEAC=2;MLEAF=1.00;MQ=43.97;QD=28.47;SOR=0.760	GT:AD:DP:GQ:PL	1/1:0,60:60:99:2577,184,0
2L	18429870	2L_18429870_SNP	G	A	2351.77	.	AC=2;AF=1.00;AN=2;DB;DP=54;ExcessHet=3.0103;FS=0.000;MLEAC=2;MLEAF=1.00;MQ=43.91;QD=30.18;SOR=1.329	GT:AD:DP:GQ:PL	1/1:0,54:54:99:2380,162,0
2L	18429871	2L_18429871_SNP	C	A	2351.77	.	AC=2;AF=1.00;AN=2;DB;DP=53;ExcessHet=3.0103;FS=0.000;MLEAC=2;MLEAF=1.00;MQ=43.91;QD=31.96;SOR=1.402	GT:AD:DP:GQ:PL	1/1:0,53:53:99:2380,162,0
2L	18429909	2L_18429909_SNP	A	C	1217.77	.	AC=2;AF=1.00;AN=2;DB;DP=46;ExcessHet=3.0103;FS=0.000;MLEAC=2;MLEAF=1.00;MQ=43.94;QD=26.47;SOR=1.609	GT:AD:DP:GQ:PL	1/1:0,46:46:99:1246,138,0
2L	18429974	2L_18429974_SNP	C	T	2326.77	.	AC=2;AF=1.00;AN=2;DB;DP=58;ExcessHet=3.0103;FS=0.000;MLEAC=2;MLEAF=1.00;MQ=43.97;QD=34.13;SOR=1.179	GT:AD:DP:GQ:PL	1/1:0,58:58:99:2355,174,0
2L	18429997	2L_18429997_SNP	T	C	2219.77	.	AC=2;AF=1.00;AN=2;DB;DP=54;ExcessHet=3.0103;FS=0.000;MLEAC=2;MLEAF=1.00;MQ=43.96;QD=29.86;SOR=1.118	GT:AD:DP:GQ:PL	1/1:0,54:54:99:2248,162,0
2L	18430050	2L_18430050_SNP	C	A	1398.77	.	AC=2;AF=1.00;AN=2;DB;DP=51;ExcessHet=3.0103;FS=0.000;MLEAC=2;MLEAF=1.00;MQ=43.96;QD=27.43;SOR=0.900	GT:AD:DP:GQ:PL	1/1:0,51:51:99:1427,153,0
2L	18430111	2L_18430111_SNP	C	T	1719.77	.	AC=2;AF=1.00;AN=2;DB;DP=42;ExcessHet=3.0103;FS=0.000;MLEAC=2;MLEAF=1.00;MQ=43.91;QD=26.57;SOR=0.892	GT:AD:DP:GQ:PL	1/1:0,42:42:99:1748,126,0
2L	18430122	2L_18430122_SNP	T	C	1778.77	.	AC=2;AF=1.00;AN=2;DB;DP=44;ExcessHet=3.0103;FS=0.000;MLEAC=2;MLEAF=1.00;MQ=43.96;QD=27.47;SOR=0.693	GT:AD:DP:GQ:PL	1/1:0,44:44:99:1807,132,0
2L	18430260	2L_18430260_SNP	G	A	1933.77	.	AC=2;AF=1.00;AN=2;DB;DP=42;ExcessHet=3.0103;FS=0.000;MLEAC=2;MLEAF=1.00;MQ=43.95;QD=30.65;SOR=1.127	GT:AD:DP:GQ:PL	1/1:0,42:42:99:1962,138,0
2L	18430264	2L_18430264_SNP	G	A	1969.77	.	AC=2;AF=1.00;AN=2;DB;DP=46;ExcessHet=3.0103;FS=0.000;MLEAC=2;MLEAF=1.00;MQ=43.96;QD=32.52;SOR=1.085	GT:AD:DP:GQ:PL	1/1:0,46:46:99:1998,141,0
2L	18430465	2L_18430465_SNP	C	T	1074.77	.	AC=2;AF=1.00;AN=2;BaseQRankSum=1.696;ClippingRankSum=0.000;DB;DP=44;ExcessHet=3.0103;FS=3.547;MLEAC=2;MLEAF=1.00;MQ=43.93;MQRankSum=0.000;QD=24.99;ReadPosRankSum=-0.595;SOR=0.684	GT:AD:DP:GQ:PL	1/1:1,42:43:99:1103,117,0
2L	18430730	2L_18430730_DEL	CT	C	631.73	.	AC=1;AF=0.500;AN=2;BaseQRankSum=0.147;ClippingRankSum=0.000;DB;DP=50;ExcessHet=3.0103;FS=0.000;MLEAC=1;MLEAF=0.500;MQ=44.16;MQRankSum=0.029;QD=12.63;ReadPosRankSum=-0.362;SOR=0.597	GT:AD:DP:GQ:PL	0/1:28,22:50:99:669,0,822
2L	18430829	.	G	GTTT	1194.73	.	AC=2;AF=1.00;AN=2;DP=35;ExcessHet=3.0103;FS=0.000;MLEAC=2;MLEAF=1.00;MQ=43.42;QD=24.22;SOR=1.528	GT:AD:DP:GQ:PL	1/1:0,27:27:99:1232,110,0
2L	18431075	2L_18431075_SNP	A	T	546.77	.	AC=1;AF=0.500;AN=2;BaseQRankSum=-0.732;ClippingRankSum=0.000;DB;DP=61;ExcessHet=3.0103;FS=7.080;MLEAC=1;MLEAF=0.500;MQ=43.47;MQRankSum=-2.990;QD=9.11;ReadPosRankSum=0.754;SOR=1.609	GT:AD:DP:GQ:PL	0/1:32,28:60:99:575,0,701
2L	18431127	2L_18431127_SNP	T	C	496.77	.	AC=1;AF=0.500;AN=2;BaseQRankSum=-3.115;ClippingRankSum=0.000;DB;DP=62;ExcessHet=3.0103;FS=16.705;MLEAC=1;MLEAF=0.500;MQ=43.43;MQRankSum=3.038;QD=8.01;ReadPosRankSum=0.261;SOR=0.665	GT:AD:DP:GQ:PL	0/1:36,26:62:99:525,0,815
2L	18431245	.	TCTGTTGATTCGC	T	1405.73	.	AC=1;AF=0.500;AN=2;BaseQRankSum=-0.415;ClippingRankSum=0.000;DP=58;ExcessHet=3.0103;FS=7.696;MLEAC=1;MLEAF=0.500;MQ=42.54;MQRankSum=-4.944;QD=25.10;ReadPosRankSum=-2.532;SOR=0.512	GT:AD:DP:GQ:PL	0/1:21,35:56:99:1443,0,1079
2L	18431261	.	TGTACGCTTAAAA	T	1479.73	.	AC=1;AF=0.500;AN=2;BaseQRankSum=-2.424;ClippingRankSum=0.000;DP=62;ExcessHet=3.0103;FS=11.610;MLEAC=1;MLEAF=0.500;MQ=42.64;MQRankSum=-5.025;QD=24.26;ReadPosRankSum=-1.806;SOR=0.444	GT:AD:DP:GQ:PL	0/1:24,37:61:99:1517,0,1322
2L	18431277	.	A	ATTCT	1491.73	.	AC=1;AF=0.500;AN=2;BaseQRankSum=0.785;ClippingRankSum=0.000;DP=61;ExcessHet=3.0103;FS=11.851;MLEAC=1;MLEAF=0.500;MQ=42.62;MQRankSum=-4.767;QD=24.86;ReadPosRankSum=-2.090;SOR=0.330	GT:AD:DP:GQ:PL	0/1:22,38:60:99:1529,0,1154
2L	18431298	.	T	TTCATTATTCTTC	1617.73	.	AC=1;AF=0.500;AN=2;BaseQRankSum=1.613;ClippingRankSum=0.000;DP=58;ExcessHet=3.0103;FS=7.678;MLEAC=1;MLEAF=0.500;MQ=42.54;MQRankSum=-4.757;QD=28.89;ReadPosRankSum=-0.650;SOR=0.197	GT:AD:DP:GQ:PL	0/1:20,36:56:99:1655,0,1113
2L	18431304	2L_18431304_SNP	G	A	1494.77	.	AC=1;AF=0.500;AN=2;BaseQRankSum=2.252;ClippingRankSum=0.000;DB;DP=61;ExcessHet=3.0103;FS=9.625;MLEAC=1;MLEAF=0.500;MQ=42.65;MQRankSum=-4.618;QD=24.91;ReadPosRankSum=-0.453;SOR=0.556	GT:AD:DP:GQ:PL	0/1:22,38:60:99:1523,0,1119
2L	18431341	2L_18431341_SNP	G	C	967.77	.	AC=1;AF=0.500;AN=2;BaseQRankSum=1.659;ClippingRankSum=0.000;DB;DP=66;ExcessHet=3.0103;FS=7.185;MLEAC=1;MLEAF=0.500;MQ=42.89;MQRankSum=-3.743;QD=14.89;ReadPosRankSum=-1.000;SOR=0.654	GT:AD:DP:GQ:PL	0/1:22,43:65:99:996,0,385
2L	18431498	.	T	TC	1874.73	.	AC=2;AF=1.00;AN=2;DP=56;ExcessHet=3.0103;FS=0.000;MLEAC=2;MLEAF=1.00;MQ=43.70;QD=33.48;SOR=0.841	GT:AD:DP:GQ:PL	1/1:0,56:56:99:1912,168,0
2L	18431941	2L_18431941_SNP	G	A	741.77	.	AC=1;AF=0.500;AN=2;BaseQRankSum=3.920;ClippingRankSum=0.000;DB;DP=61;ExcessHet=3.0103;FS=11.823;MLEAC=1;MLEAF=0.500;MQ=44.00;MQRankSum=0.000;QD=12.16;ReadPosRankSum=-1.210;SOR=1.762	GT:AD:DP:GQ:PL	0/1:27,34:61:99:770,0,524
2L	18432177	2L_18432177_SNP	C	T	1283.77	.	AC=2;AF=1.00;AN=2;DB;DP=50;ExcessHet=3.0103;FS=0.000;MLEAC=2;MLEAF=1.00;MQ=43.96;QD=26.75;SOR=0.866	GT:AD:DP:GQ:PL	1/1:0,48:48:99:1312,143,0
2L	18432290	.	T	A	633.77	.	AC=1;AF=0.500;AN=2;BaseQRankSum=-1.747;ClippingRankSum=0.000;DP=56;ExcessHet=3.0103;FS=7.611;MLEAC=1;MLEAF=0.500;MQ=43.97;MQRankSum=1.149;QD=11.32;ReadPosRankSum=0.364;SOR=1.716	GT:AD:DP:GQ:PL	0/1:25,31:56:99:662,0,543
2L	18432325	.	A	ATAT	1244.73	.	AC=1;AF=0.500;AN=2;BaseQRankSum=-1.059;ClippingRankSum=0.000;DP=61;ExcessHet=3.0103;FS=0.000;MLEAC=1;MLEAF=0.500;MQ=43.80;MQRankSum=1.931;QD=20.41;ReadPosRankSum=-0.557;SOR=0.713	GT:AD:DP:GQ:PL	0/1:28,33:61:99:1282,0,1076
2L	18432327	.	G	A	1253.77	.	AC=1;AF=0.500;AN=2;BaseQRankSum=-1.764;ClippingRankSum=0.000;DP=58;ExcessHet=3.0103;FS=0.982;MLEAC=1;MLEAF=0.500;MQ=43.79;MQRankSum=1.845;QD=21.62;ReadPosRankSum=0.140;SOR=0.560	GT:AD:DP:GQ:PL	0/1:28,30:58:99:1282,0,1076
2L	18432375	2L_18432375_SNP	A	G	990.77	.	AC=1;AF=0.500;AN=2;BaseQRankSum=2.229;ClippingRankSum=0.000;DB;DP=50;ExcessHet=3.0103;FS=1.064;MLEAC=1;MLEAF=0.500;MQ=43.45;MQRankSum=-2.219;QD=19.82;ReadPosRankSum=-0.194;SOR=0.540	GT:AD:DP:GQ:PL	0/1:24,26:50:99:1019,0,902
2L	18432382	2L_18432382_SNP	A	G	1116.77	.	AC=1;AF=0.500;AN=2;BaseQRankSum=1.186;ClippingRankSum=0.000;DB;DP=52;ExcessHet=3.0103;FS=2.357;MLEAC=1;MLEAF=0.500;MQ=43.47;MQRankSum=-2.053;QD=21.48;ReadPosRankSum=-1.014;SOR=0.409	GT:AD:DP:GQ:PL	0/1:23,29:52:99:1145,0,906
2L	18432386	2L_18432386_SNP	A	G	1077.77	.	AC=1;AF=0.500;AN=2;BaseQRankSum=3.337;ClippingRankSum=0.000;DB;DP=51;ExcessHet=3.0103;FS=1.096;MLEAC=1;MLEAF=0.500;MQ=43.46;MQRankSum=-2.091;QD=21.13;ReadPosRankSum=-0.701;SOR=0.458	GT:AD:DP:GQ:PL	0/1:23,28:51:99:1106,0,881
2L	18432390	2L_18432390_SNP	A	T	1035.77	.	AC=1;AF=0.500;AN=2;BaseQRankSum=1.235;ClippingRankSum=0.000;DB;DP=49;ExcessHet=3.0103;FS=1.115;MLEAC=1;MLEAF=0.500;MQ=43.44;MQRankSum=-2.174;QD=21.14;ReadPosRankSum=-0.060;SOR=0.465	GT:AD:DP:GQ:PL	0/1:23,26:49:99:1064,0,884
2L	18432394	2L_18432394_SNP	T	A	1834.77	.	AC=2;AF=1.00;AN=2;DB;DP=51;ExcessHet=3.0103;FS=0.000;MLEAC=2;MLEAF=1.00;MQ=43.43;QD=30.98;SOR=0.994	GT:AD:DP:GQ:PL	1/1:0,51:51:99:1863,156,0
2L	18432419	2L_18432419_SNP	G	A	561.77	.	AC=1;AF=0.500;AN=2;BaseQRankSum=1.913;ClippingRankSum=0.000;DB;DP=48;ExcessHet=3.0103;FS=17.016;MLEAC=1;MLEAF=0.500;MQ=43.33;MQRankSum=-1.727;QD=11.70;ReadPosRankSum=0.208;SOR=0.757	GT:AD:DP:GQ:PL	0/1:21,27:48:99:590,0,801
2L	18432420	2L_18432420_SNP	A	G	415.77	.	AC=1;AF=0.500;AN=2;BaseQRankSum=1.093;ClippingRankSum=0.000;DB;DP=48;ExcessHet=3.0103;FS=17.016;MLEAC=1;MLEAF=0.500;MQ=43.33;MQRankSum=1.761;QD=8.66;ReadPosRankSum=-0.302;SOR=2.143	GT:AD:DP:GQ:PL	0/1:27,21:48:99:444,0,1063
2L	18432468	2L_18432468_SNP	G	T	963.77	.	AC=1;AF=0.500;AN=2;BaseQRankSum=0.905;ClippingRankSum=0.000;DB;DP=46;ExcessHet=3.0103;FS=8.559;MLEAC=1;MLEAF=0.500;MQ=43.00;MQRankSum=-1.409;QD=20.95;ReadPosRankSum=0.421;SOR=0.438	GT:AD:DP:GQ:PL	0/1:20,26:46:99:992,0,712
2L	18432475	2L_18432475_SNP	C	T	949.77	.	AC=1;AF=0.500;AN=2;BaseQRankSum=3.300;ClippingRankSum=0.000;DB;DP=42;ExcessHet=3.0103;FS=4.519;MLEAC=1;MLEAF=0.500;MQ=42.90;MQRankSum=-1.233;QD=22.61;ReadPosRankSum=-0.039;SOR=0.405	GT:AD:DP:GQ:PL	0/1:17,25:42:99:978,0,630
2L	18432614	.	AG	A	646.73	.	AC=1;AF=0.500;AN=2;BaseQRankSum=0.890;ClippingRankSum=0.000;DP=52;ExcessHet=3.0103;FS=19.375;MLEAC=1;MLEAF=0.500;MQ=42.27;MQRankSum=-1.589;QD=12.44;ReadPosRankSum=0.925;SOR=1.881	GT:AD:DP:GQ:PL	0/1:26,26:52:99:684,0,656
2L	18432688	.	C	A	489.77	.	AC=1;AF=0.500;AN=2;BaseQRankSum=-0.871;ClippingRankSum=0.000;DP=61;ExcessHet=3.0103;FS=0.000;MLEAC=1;MLEAF=0.500;MQ=42.27;MQRankSum=1.224;QD=8.03;ReadPosRankSum=0.499;SOR=0.770	GT:AD:DP:GQ:PL	0/1:36,25:61:99:518,0,804
2L	18432768	2L_18432768_SNP	G	C	560.77	.	AC=1;AF=0.500;AN=2;BaseQRankSum=-2.781;ClippingRankSum=0.000;DB;DP=46;ExcessHet=3.0103;FS=7.015;MLEAC=1;MLEAF=0.500;MQ=40.59;MQRankSum=-0.901;QD=12.19;ReadPosRankSum=1.305;SOR=1.880	GT:AD:DP:GQ:PL	0/1:19,27:46:99:589,0,382
2L	18432779	.	T	TCAAAGGCTTTCGGCTTATTGCGTTGTATTGCGTTCAACTGATCCAATTATTGTAGAACCCACTTAACCTACTTAGAGACTCACACTGATCTTTAAAGAGATTAGTAATCTCAACAATAAGTAGTTTA	761.73	.	AC=1;AF=0.500;AN=2;DP=38;ExcessHet=3.0103;FS=0.000;MLEAC=1;MLEAF=0.500;MQ=40.04;QD=25.54;SOR=0.693	GT:AD:DP:GQ:PL	0/1:11,0:11:99:799,0,407
2L	18432781	.	A	AAAGGCTTTCGGCTTATTGCGTTGTATTGCGTTCAACTGATCCAATTAGAACCCACTTAATCT	308.73	.	AC=1;AF=0.500;AN=2;DP=57;ExcessHet=3.0103;FS=0.000;MLEAC=1;MLEAF=0.500;MQ=39.71;QD=9.96;SOR=0.368	GT:AD:DP:GQ:PL	0/1:31,0:31:99:346,0,1313
2L	18432786	.	A	AGAGAC	847.73	.	AC=1;AF=0.500;AN=2;BaseQRankSum=0.020;ClippingRankSum=0.000;DP=52;ExcessHet=3.0103;FS=3.599;MLEAC=1;MLEAF=0.500;MQ=38.20;MQRankSum=-2.340;QD=19.71;ReadPosRankSum=-4.977;SOR=0.208	GT:AD:DP:GQ:PL	0/1:26,17:43:99:885,0,1058
2L	18432789	.	A	ATACTGATTTTTAAAGAGGTTAGTAATGTTAGTAACAATAAGTAACATTATTTCG	855.73	.	AC=1;AF=0.500;AN=2;BaseQRankSum=-1.279;ClippingRankSum=0.000;DP=56;ExcessHet=3.0103;FS=3.382;MLEAC=1;MLEAF=0.500;MQ=38.47;MQRankSum=-2.461;QD=18.21;ReadPosRankSum=-4.478;SOR=0.263	GT:AD:DP:GQ:PL	0/1:24,23:47:99:893,0,933
2L	18432799	2L_18432799_SNP	T	C	1660.77	.	AC=2;AF=1.00;AN=2;DB;DP=47;ExcessHet=3.0103;FS=0.000;MLEAC=2;MLEAF=1.00;MQ=39.44;QD=24.92;SOR=0.919	GT:AD:DP:GQ:PL	1/1:0,47:47:99:1689,141,0
2L	18432846	2L_18432846_SNP	A	G	1504.77	.	AC=2;AF=1.00;AN=2;DB;DP=55;ExcessHet=3.0103;FS=0.000;MLEAC=2;MLEAF=1.00;MQ=42.09;QD=27.36;SOR=0.884	GT:AD:DP:GQ:PL	1/1:0,55:55:99:1533,165,0
2L	18432857	2L_18432857_SNP	C	T	1561.77	.	AC=2;AF=1.00;AN=2;DB;DP=58;ExcessHet=3.0103;FS=0.000;MLEAC=2;MLEAF=1.00;MQ=42.50;QD=27.40;SOR=0.960	GT:AD:DP:GQ:PL	1/1:0,57:57:99:1590,170,0
2L	18432894	2L_18432894_SNP	G	A	1519.77	.	AC=2;AF=1.00;AN=2;DB;DP=54;ExcessHet=3.0103;FS=0.000;MLEAC=2;MLEAF=1.00;MQ=42.71;QD=28.14;SOR=0.846	GT:AD:DP:GQ:PL	1/1:0,54:54:99:1548,162,0
2L	18433042	.	G	T	1581.77	.	AC=2;AF=1.00;AN=2;DP=59;ExcessHet=3.0103;FS=0.000;MLEAC=2;MLEAF=1.00;MQ=42.26;QD=27.27;SOR=0.914	GT:AD:DP:GQ:PL	1/1:0,58:58:99:1610,174,0
2L	18433074	2L_18433074_SNP	T	C	1603.77	.	AC=2;AF=1.00;AN=2;DB;DP=59;ExcessHet=3.0103;FS=0.000;MLEAC=2;MLEAF=1.00;MQ=42.66;QD=27.18;SOR=0.950	GT:AD:DP:GQ:PL	1/1:0,59:59:99:1632,176,0
2L	18433112	.	GGCAT	G	2465.73	.	AC=2;AF=1.00;AN=2;DP=55;ExcessHet=3.0103;FS=0.000;MLEAC=2;MLEAF=1.00;MQ=42.79;QD=33.06;SOR=1.118	GT:AD:DP:GQ:PL	1/1:0,54:54:99:2503,169,0
2L	18433117	.	T	TAAGG	2465.73	.	AC=2;AF=1.00;AN=2;DP=54;ExcessHet=3.0103;FS=0.000;MLEAC=2;MLEAF=1.00;MQ=42.77;QD=32.06;SOR=1.118	GT:AD:DP:GQ:PL	1/1:0,54:54:99:2503,169,0
2L	18433191	2L_18433191_SNP	G	A	1893.77	.	AC=2;AF=1.00;AN=2;DB;DP=44;ExcessHet=3.0103;FS=0.000;MLEAC=2;MLEAF=1.00;MQ=43.70;QD=27.19;SOR=0.883	GT:AD:DP:GQ:PL	1/1:0,44:44:99:1922,132,0
2L	18433204	2L_18433204_SNP	G	A	1978.77	.	AC=2;AF=1.00;AN=2;DB;DP=46;ExcessHet=3.0103;FS=0.000;MLEAC=2;MLEAF=1.00;MQ=43.71;QD=32.69;SOR=0.874	GT:AD:DP:GQ:PL	1/1:0,46:46:99:2007,141,0
2L	18433350	2L_18433350_INS	T	TG	2080.73	.	AC=2;AF=1.00;AN=2;DB;DP=46;ExcessHet=3.0103;FS=0.000;MLEAC=2;MLEAF=1.00;MQ=44.00;QD=29.35;SOR=0.693	GT:AD:DP:GQ:PL	1/1:0,46:46:99:2118,147,0
2L	18433364	2L_18433364_SNP	A	G	2020.77	.	AC=2;AF=1.00;AN=2;DB;DP=49;ExcessHet=3.0103;FS=0.000;MLEAC=2;MLEAF=1.00;MQ=44.00;QD=29.06;SOR=0.909	GT:AD:DP:GQ:PL	1/1:0,49:49:99:2049,147,0
2L	18433401	2L_18433401_SNP	G	A	1638.77	.	AC=2;AF=1.00;AN=2;DB;DP=40;ExcessHet=3.0103;FS=0.000;MLEAC=2;MLEAF=1.00;MQ=44.00;QD=28.38;SOR=1.022	GT:AD:DP:GQ:PL	1/1:0,40:40:99:1667,120,0
2L	18433418	2L_18433418_SNP	T	A	1696.77	.	AC=2;AF=1.00;AN=2;DB;DP=42;ExcessHet=3.0103;FS=0.000;MLEAC=2;MLEAF=1.00;MQ=44.00;QD=28.88;SOR=1.005	GT:AD:DP:GQ:PL	1/1:0,42:42:99:1725,126,0
2L	18433743	2L_18433743_SNP	T	G	547.77	.	AC=1;AF=0.500;AN=2;BaseQRankSum=0.947;ClippingRankSum=0.000;DB;DP=47;ExcessHet=3.0103;FS=1.133;MLEAC=1;MLEAF=0.500;MQ=44.00;MQRankSum=0.000;QD=11.65;ReadPosRankSum=-0.690;SOR=0.465	GT:AD:DP:GQ:PL	0/1:22,25:47:99:576,0,461
2L	18433778	2L_18433778_SNP	C	A	528.77	.	AC=1;AF=0.500;AN=2;BaseQRankSum=-0.084;ClippingRankSum=0.000;DB;DP=46;ExcessHet=3.0103;FS=2.593;MLEAC=1;MLEAF=0.500;MQ=44.00;MQRankSum=0.000;QD=11.49;ReadPosRankSum=1.052;SOR=1.232	GT:AD:DP:GQ:PL	0/1:21,25:46:99:557,0,445
2L	18434508	.	A	T	596.77	.	AC=1;AF=0.500;AN=2;BaseQRankSum=0.405;ClippingRankSum=0.000;DP=71;ExcessHet=3.0103;FS=12.543;MLEAC=1;MLEAF=0.500;MQ=44.00;MQRankSum=0.000;QD=8.53;ReadPosRankSum=1.267;SOR=1.437	GT:AD:DP:GQ:PL	0/1:40,30:70:99:625,0,862
2L	18434835	2L_18434835_SNP	T	G	1123.77	.	AC=1;AF=0.500;AN=2;BaseQRankSum=-1.883;ClippingRankSum=0.000;DB;DP=55;ExcessHet=3.0103;FS=2.339;MLEAC=1;MLEAF=0.500;MQ=44.00;MQRankSum=0.000;QD=20.81;ReadPosRankSum=1.474;SOR=1.143	GT:AD:DP:GQ:PL	0/1:24,30:54:99:1152,0,1104
2L	18434844	2L_18434844_SNP	A	G	1139.77	.	AC=1;AF=0.500;AN=2;BaseQRankSum=-2.676;ClippingRankSum=0.000;DB;DP=55;ExcessHet=3.0103;FS=3.860;MLEAC=1;MLEAF=0.500;MQ=44.00;MQRankSum=0.000;QD=21.11;ReadPosRankSum=1.466;SOR=1.055	GT:AD:DP:GQ:PL	0/1:24,30:54:99:1168,0,1127
2L	18435117	2L_18435117_SNP	A	C	455.77	.	AC=1;AF=0.500;AN=2;BaseQRankSum=0.788;ClippingRankSum=0.000;DB;DP=49;ExcessHet=3.0103;FS=0.000;MLEAC=1;MLEAF=0.500;MQ=44.00;MQRankSum=0.000;QD=9.50;ReadPosRankSum=-0.353;SOR=0.724	GT:AD:DP:GQ:PL	0/1:25,23:48:99:484,0,505
2L	18435185	2L_18435185_SNP	A	C	398.77	.	AC=1;AF=0.500;AN=2;BaseQRankSum=-0.387;ClippingRankSum=0.000;DB;DP=44;ExcessHet=3.0103;FS=4.454;MLEAC=1;MLEAF=0.500;MQ=43.83;MQRankSum=0.000;QD=9.27;ReadPosRankSum=-0.269;SOR=1.365	GT:AD:DP:GQ:PL	0/1:23,20:43:99:427,0,468
2L	18435446	2L_18435446_SNP	A	C	1013.77	.	AC=1;AF=0.500;AN=2;BaseQRankSum=-0.247;ClippingRankSum=0.000;DB;DP=52;ExcessHet=3.0103;FS=5.477;MLEAC=1;MLEAF=0.500;MQ=44.00;MQRankSum=0.000;QD=19.50;ReadPosRankSum=0.486;SOR=0.687	GT:AD:DP:GQ:PL	0/1:25,27:52:99:1042,0,1862
2L	18435447	.	AC	A	1004.73	.	AC=1;AF=0.500;AN=2;BaseQRankSum=1.240;ClippingRankSum=0.000;DP=52;ExcessHet=3.0103;FS=5.477;MLEAC=1;MLEAF=0.500;MQ=44.00;MQRankSum=0.000;QD=19.32;ReadPosRankSum=0.422;SOR=0.687	GT:AD:DP:GQ:PL	0/1:25,27:52:99:1042,0,1862
2L	18435451	.	T	G	1042.77	.	AC=1;AF=0.500;AN=2;BaseQRankSum=1.214;ClippingRankSum=0.000;DP=53;ExcessHet=3.0103;FS=5.608;MLEAC=1;MLEAF=0.500;MQ=44.00;MQRankSum=0.000;QD=19.67;ReadPosRankSum=0.445;SOR=0.659	GT:AD:DP:GQ:PL	0/1:26,27:53:99:1071,0,1893
2L	18435793	.	C	CT	641.73	.	AC=1;AF=0.500;AN=2;BaseQRankSum=-0.601;ClippingRankSum=0.000;DP=37;ExcessHet=3.0103;FS=9.838;MLEAC=1;MLEAF=0.500;MQ=44.30;MQRankSum=1.139;QD=17.34;ReadPosRankSum=-0.320;SOR=0.746	GT:AD:DP:GQ:PL	0/1:20,17:37:99:679,0,1540
2L	18435799	.	T	C	664.77	.	AC=1;AF=0.500;AN=2;BaseQRankSum=-0.542;ClippingRankSum=0.000;DP=39;ExcessHet=3.0103;FS=9.502;MLEAC=1;MLEAF=0.500;MQ=44.28;MQRankSum=1.132;QD=17.05;ReadPosRankSum=-0.310;SOR=0.522	GT:AD:DP:GQ:PL	0/1:21,18:39:99:693,0,1562
2L	18435800	.	C	A	664.77	.	AC=1;AF=0.500;AN=2;BaseQRankSum=-0.841;ClippingRankSum=0.000;DP=39;ExcessHet=3.0103;FS=9.502;MLEAC=1;MLEAF=0.500;MQ=44.28;MQRankSum=1.132;QD=17.05;ReadPosRankSum=-0.324;SOR=0.522	GT:AD:DP:GQ:PL	0/1:21,18:39:99:693,0,1562
2L	18435979	.	A	ATG	761.73	.	AC=1;AF=0.500;AN=2;BaseQRankSum=0.619;ClippingRankSum=0.000;DP=39;ExcessHet=3.0103;FS=2.774;MLEAC=1;MLEAF=0.500;MQ=44.28;MQRankSum=0.931;QD=19.53;ReadPosRankSum=-0.439;SOR=1.019	GT:AD:DP:GQ:PL	0/1:17,22:39:99:799,0,591
2L	18436178	.	G	GA	240.73	.	AC=1;AF=0.500;AN=2;BaseQRankSum=0.768;ClippingRankSum=0.000;DP=44;ExcessHet=3.0103;FS=2.968;MLEAC=1;MLEAF=0.500;MQ=43.93;MQRankSum=0.910;QD=6.02;ReadPosRankSum=-0.151;SOR=1.247	GT:AD:DP:GQ:PL	0/1:23,17:40:99:278,0,386
2L	18436191	.	C	CA	286.73	.	AC=1;AF=0.500;AN=2;BaseQRankSum=-0.101;ClippingRankSum=0.000;DP=50;ExcessHet=3.0103;FS=1.202;MLEAC=1;MLEAF=0.500;MQ=44.00;MQRankSum=0.000;QD=5.85;ReadPosRankSum=-0.581;SOR=0.999	GT:AD:DP:GQ:PL	0/1:27,22:49:99:324,0,423
2L	18436651	2L_18436651_SNP	C	T	1515.77	.	AC=2;AF=1.00;AN=2;DB;DP=56;ExcessHet=3.0103;FS=0.000;MLEAC=2;MLEAF=1.00;MQ=44.00;QD=27.56;SOR=1.061	GT:AD:DP:GQ:PL	1/1:0,55:55:99:1544,165,0
2L	18436729	2L_18436729_SNP	C	T	642.77	.	AC=1;AF=0.500;AN=2;BaseQRankSum=0.818;ClippingRankSum=0.000;DB;DP=51;ExcessHet=3.0103;FS=13.359;MLEAC=1;MLEAF=0.500;MQ=44.00;MQRankSum=0.000;QD=12.60;ReadPosRankSum=-0.196;SOR=0.222	GT:AD:DP:GQ:PL	0/1:22,29:51:99:671,0,466
2L	18436879	.	C	A	233.77	.	AC=1;AF=0.500;AN=2;BaseQRankSum=1.560;ClippingRankSum=0.000;DP=51;ExcessHet=3.0103;FS=4.543;MLEAC=1;MLEAF=0.500;MQ=44.00;MQRankSum=0.000;QD=4.58;ReadPosRankSum=0.126;SOR=0.474	GT:AD:DP:GQ:PL	0/1:36,15:51:99:262,0,792
2L	18436899	.	C	A	192.77	.	AC=1;AF=0.500;AN=2;BaseQRankSum=0.170;ClippingRankSum=0.000;DP=52;ExcessHet=3.0103;FS=4.366;MLEAC=1;MLEAF=0.500;MQ=44.00;MQRankSum=0.000;QD=3.71;ReadPosRankSum=1.343;SOR=0.788	GT:AD:DP:GQ:PL	0/1:38,14:52:99:221,0,845
2L	18437076	2L_18437076_SNP	C	A	513.77	.	AC=1;AF=0.500;AN=2;BaseQRankSum=2.490;ClippingRankSum=0.000;DB;DP=33;ExcessHet=3.0103;FS=0.000;MLEAC=1;MLEAF=0.500;MQ=44.00;MQRankSum=0.000;QD=15.57;ReadPosRankSum=-0.125;SOR=0.960	GT:AD:DP:GQ:PL	0/1:10,23:33:99:542,0,160
2L	18437488	.	AAT	A	1818.73	.	AC=2;AF=1.00;AN=2;DP=42;ExcessHet=3.0103;FS=0.000;MLEAC=2;MLEAF=1.00;MQ=44.00;QD=31.26;SOR=0.693	GT:AD:DP:GQ:PL	1/1:0,42:42:99:1856,126,0
2L	18437492	.	A	C	1827.77	.	AC=2;AF=1.00;AN=2;DP=42;ExcessHet=3.0103;FS=0.000;MLEAC=2;MLEAF=1.00;MQ=44.00;QD=26.22;SOR=0.693	GT:AD:DP:GQ:PL	1/1:0,42:42:99:1856,126,0
2L	18437691	.	A	C	777.98	.	AC=2;AF=1.00;AN=2;BaseQRankSum=-0.718;ClippingRankSum=0.000;DP=39;ExcessHet=3.0103;FS=5.740;MLEAC=2;MLEAF=1.00;MQ=43.88;MQRankSum=-0.201;QD=21.61;ReadPosRankSum=0.201;SOR=0.105	GT:AD:DP:GQ:PL	1/1:3,33:36:13:806,13,0
2L	18437773	.	G	A	427.77	.	AC=1;AF=0.500;AN=2;BaseQRankSum=1.193;ClippingRankSum=0.000;DP=46;ExcessHet=3.0103;FS=0.000;MLEAC=1;MLEAF=0.500;MQ=44.00;MQRankSum=0.000;QD=9.30;ReadPosRankSum=0.919;SOR=0.706	GT:AD:DP:GQ:PL	0/1:25,21:46:99:456,0,542
2L	18438168	2L_18438168_SNP	G	A	1114.77	.	AC=2;AF=1.00;AN=2;DB;DP=42;ExcessHet=3.0103;FS=0.000;MLEAC=2;MLEAF=1.00;MQ=44.00;QD=26.54;SOR=1.005	GT:AD:DP:GQ:PL	1/1:0,42:42:99:1143,126,0
2L	18438191	2L_18438191_SNP	A	T	2220.77	.	AC=2;AF=1.00;AN=2;DB;DP=51;ExcessHet=3.0103;FS=0.000;MLEAC=2;MLEAF=1.00;MQ=44.00;QD=32.75;SOR=0.813	GT:AD:DP:GQ:PL	1/1:0,51:51:99:2249,156,0
2L	18438200	2L_18438200_SNP	T	A	2338.77	.	AC=2;AF=1.00;AN=2;DB;DP=56;ExcessHet=3.0103;FS=0.000;MLEAC=2;MLEAF=1.00;MQ=44.00;QD=29.35;SOR=0.841	GT:AD:DP:GQ:PL	1/1:0,56:56:99:2367,168,0
2L	18438321	2L_18438321_SNP	C	G	418.77	.	AC=1;AF=0.500;AN=2;BaseQRankSum=0.676;ClippingRankSum=0.000;DB;DP=53;ExcessHet=3.0103;FS=2.294;MLEAC=1;MLEAF=0.500;MQ=44.00;MQRankSum=0.000;QD=7.90;ReadPosRankSum=-1.502;SOR=0.438	GT:AD:DP:GQ:PL	0/1:30,23:53:99:447,0,644
2L	18438499	.	A	AGGATGAGGTGGC	732.73	.	AC=1;AF=0.500;AN=2;BaseQRankSum=0.399;ClippingRankSum=0.000;DP=38;ExcessHet=3.0103;FS=3.029;MLEAC=1;MLEAF=0.500;MQ=44.00;MQRankSum=0.000;QD=19.80;ReadPosRankSum=-0.244;SOR=1.449	GT:AD:DP:GQ:PL	0/1:20,17:37:99:770,0,971
2L	18438623	.	CT	C	446.73	.	AC=1;AF=0.500;AN=2;BaseQRankSum=2.504;ClippingRankSum=0.000;DP=58;ExcessHet=3.0103;FS=3.751;MLEAC=1;MLEAF=0.500;MQ=43.87;MQRankSum=-0.799;QD=7.98;ReadPosRankSum=-0.392;SOR=0.448	GT:AD:DP:GQ:PL	0/1:23,33:56:99:484,0,307
2L	18438982	2L_18438982_SNP	G	A	1027.77	.	AC=1;AF=0.500;AN=2;BaseQRankSum=0.871;ClippingRankSum=0.000;DB;DP=78;ExcessHet=3.0103;FS=0.000;MLEAC=1;MLEAF=0.500;MQ=44.00;MQRankSum=0.000;QD=13.18;ReadPosRankSum=-0.975;SOR=0.716	GT:AD:DP:GQ:PL	0/1:31,47:78:99:1056,0,628
2L	18439052	2L_18439052_SNP	C	T	434.77	.	AC=1;AF=0.500;AN=2;BaseQRankSum=-0.051;ClippingRankSum=0.000;DB;DP=63;ExcessHet=3.0103;FS=5.421;MLEAC=1;MLEAF=0.500;MQ=44.00;MQRankSum=0.000;QD=6.90;ReadPosRankSum=1.282;SOR=0.276	GT:AD:DP:GQ:PL	0/1:39,24:63:99:463,0,875
2L	18439261	.	C	CTT	2495.73	.	AC=2;AF=1.00;AN=2;DP=59;ExcessHet=3.0103;FS=0.000;MLEAC=2;MLEAF=1.00;MQ=44.00;QD=30.38;SOR=0.871	GT:AD:DP:GQ:PL	1/1:0,59:59:99:2533,178,0
2L	18439858	2L_18439858_SNP	T	C	588.77	.	AC=1;AF=0.500;AN=2;BaseQRankSum=-1.774;ClippingRankSum=0.000;DB;DP=61;ExcessHet=3.0103;FS=11.721;MLEAC=1;MLEAF=0.500;MQ=43.97;MQRankSum=-0.967;QD=9.81;ReadPosRankSum=1.653;SOR=0.620	GT:AD:DP:GQ:PL	0/1:30,30:60:99:617,0,640
2L	18439876	.	CAT	C	808.73	.	AC=1;AF=0.500;AN=2;BaseQRankSum=1.411;ClippingRankSum=0.000;DP=66;ExcessHet=3.0103;FS=9.451;MLEAC=1;MLEAF=0.500;MQ=43.97;MQRankSum=-0.899;QD=13.94;ReadPosRankSum=-0.351;SOR=0.286	GT:AD:DP:GQ:PL	0/1:27,31:58:99:846,0,696
2L	18439938	2L_18439938_SNP	G	A	1024.77	.	AC=1;AF=0.500;AN=2;BaseQRankSum=1.789;ClippingRankSum=0.000;DB;DP=60;ExcessHet=3.0103;FS=3.617;MLEAC=1;MLEAF=0.500;MQ=43.97;MQRankSum=-1.036;QD=17.08;ReadPosRankSum=-0.660;SOR=0.324	GT:AD:DP:GQ:PL	0/1:32,28:60:99:1053,0,1188
2L	18439953	.	GGCA	G	1203.73	.	AC=1;AF=0.500;AN=2;BaseQRankSum=-0.109;ClippingRankSum=0.000;DP=65;ExcessHet=3.0103;FS=2.061;MLEAC=1;MLEAF=0.500;MQ=43.68;MQRankSum=-1.350;QD=18.52;ReadPosRankSum=-0.558;SOR=0.915	GT:AD:DP:GQ:PL	0/1:33,32:65:99:1241,0,1289
2L	18439958	.	A	C	1218.77	.	AC=1;AF=0.500;AN=2;BaseQRankSum=-1.384;ClippingRankSum=0.000;DP=64;ExcessHet=3.0103;FS=2.095;MLEAC=1;MLEAF=0.500;MQ=43.67;MQRankSum=-1.313;QD=19.04;ReadPosRankSum=-0.668;SOR=0.873	GT:AD:DP:GQ:PL	0/1:32,32:64:99:1247,0,1223
2L	18440032	2L_18440032_SNP	A	G	421.77	.	AC=1;AF=0.500;AN=2;BaseQRankSum=-1.676;ClippingRankSum=0.000;DB;DP=42;ExcessHet=3.0103;FS=19.637;MLEAC=1;MLEAF=0.500;MQ=44.00;MQRankSum=0.000;QD=10.04;ReadPosRankSum=-0.101;SOR=2.593	GT:AD:DP:GQ:PL	0/1:21,21:42:99:450,0,457
2L	18440152	2L_18440152_SNP	T	C	829.77	.	AC=1;AF=0.500;AN=2;BaseQRankSum=-3.477;ClippingRankSum=0.000;DB;DP=57;ExcessHet=3.0103;FS=15.578;MLEAC=1;MLEAF=0.500;MQ=43.91;MQRankSum=-1.023;QD=14.56;ReadPosRankSum=0.299;SOR=1.022	GT:AD:DP:GQ:PL	0/1:20,37:57:99:858,0,403
2L	18440184	2L_18440184_SNP	C	T	860.77	.	AC=1;AF=0.500;AN=2;BaseQRankSum=1.234;ClippingRankSum=0.000;DB;DP=62;ExcessHet=3.0103;FS=1.018;MLEAC=1;MLEAF=0.500;MQ=43.89;MQRankSum=-0.079;QD=13.88;ReadPosRankSum=0.370;SOR=0.655	GT:AD:DP:GQ:PL	0/1:22,40:62:99:889,0,751
2L	18440195	2L_18440195_SNP	T	A	684.77	.	AC=1;AF=0.500;AN=2;BaseQRankSum=-1.158;ClippingRankSum=0.000;DB;DP=62;ExcessHet=3.0103;FS=1.044;MLEAC=1;MLEAF=0.500;MQ=43.89;MQRankSum=0.000;QD=11.04;ReadPosRankSum=0.581;SOR=0.821	GT:AD:DP:GQ:PL	0/1:42,20:62:99:713,0,1703
2L	18440211	2L_18440211_SNP	G	T	842.77	.	AC=1;AF=0.500;AN=2;BaseQRankSum=0.821;ClippingRankSum=0.000;DB;DP=60;ExcessHet=3.0103;FS=0.000;MLEAC=1;MLEAF=0.500;MQ=43.89;MQRankSum=0.221;QD=14.05;ReadPosRankSum=-0.501;SOR=0.722	GT:AD:DP:GQ:PL	0/1:37,23:60:99:871,0,1591
2L	18440232	2L_18440232_SNP	G	A	989.77	.	AC=1;AF=0.500;AN=2;BaseQRankSum=-0.691;ClippingRankSum=0.000;DB;DP=67;ExcessHet=3.0103;FS=6.604;MLEAC=1;MLEAF=0.500;MQ=43.90;MQRankSum=-0.721;QD=14.77;ReadPosRankSum=-1.067;SOR=1.256	GT:AD:DP:GQ:PL	0/1:37,30:67:99:1018,0,1421
2L	18440306	2L_18440306_SNP	T	G	519.77	.	AC=1;AF=0.500;AN=2;BaseQRankSum=-0.512;ClippingRankSum=0.000;DB;DP=59;ExcessHet=3.0103;FS=0.000;MLEAC=1;MLEAF=0.500;MQ=43.87;MQRankSum=-2.184;QD=8.96;ReadPosRankSum=-0.815;SOR=0.710	GT:AD:DP:GQ:PL	0/1:31,27:58:99:548,0,672
2L	18440346	2L_18440346_SNP	G	A	902.77	.	AC=1;AF=0.500;AN=2;BaseQRankSum=-2.153;ClippingRankSum=0.000;DB;DP=57;ExcessHet=3.0103;FS=0.000;MLEAC=1;MLEAF=0.500;MQ=43.90;MQRankSum=-1.975;QD=15.84;ReadPosRankSum=-1.907;SOR=0.650	GT:AD:DP:GQ:PL	0/1:32,25:57:99:931,0,1293
2L	18440352	2L_18440352_SNP	C	T	992.77	.	AC=1;AF=0.500;AN=2;BaseQRankSum=4.173;ClippingRankSum=0.000;DB;DP=58;ExcessHet=3.0103;FS=1.012;MLEAC=1;MLEAF=0.500;MQ=43.90;MQRankSum=-1.936;QD=17.12;ReadPosRankSum=-2.499;SOR=0.752	GT:AD:DP:GQ:PL	0/1:32,26:58:99:1021,0,1287
2L	18440359	2L_18440359_SNP	C	T	921.77	.	AC=1;AF=0.500;AN=2;BaseQRankSum=0.167;ClippingRankSum=0.000;DB;DP=58;ExcessHet=3.0103;FS=2.245;MLEAC=1;MLEAF=0.500;MQ=43.90;MQRankSum=-2.005;QD=15.89;ReadPosRankSum=-2.136;SOR=0.821	GT:AD:DP:GQ:PL	0/1:33,25:58:99:950,0,1335
2L	18440379	2L_18440379_SNP	T	C	783.77	.	AC=1;AF=0.500;AN=2;BaseQRankSum=-0.733;ClippingRankSum=0.000;DB;DP=52;ExcessHet=3.0103;FS=0.000;MLEAC=1;MLEAF=0.500;MQ=43.89;MQRankSum=-1.256;QD=15.07;ReadPosRankSum=0.254;SOR=0.861	GT:AD:DP:GQ:PL	0/1:35,17:52:99:812,0,1512
2L	18440381	2L_18440381_SNP	C	T	684.77	.	AC=1;AF=0.500;AN=2;BaseQRankSum=0.139;ClippingRankSum=0.000;DB;DP=55;ExcessHet=3.0103;FS=0.000;MLEAC=1;MLEAF=0.500;MQ=43.89;MQRankSum=-1.170;QD=12.45;ReadPosRankSum=-0.274;SOR=0.663	GT:AD:DP:GQ:PL	0/1:36,19:55:99:713,0,1476
2L	18440393	2L_18440393_SNP	T	C	696.77	.	AC=1;AF=0.500;AN=2;BaseQRankSum=-1.618;ClippingRankSum=0.000;DB;DP=56;ExcessHet=3.0103;FS=0.000;MLEAC=1;MLEAF=0.500;MQ=43.93;MQRankSum=-0.342;QD=12.44;ReadPosRankSum=-1.016;SOR=0.684	GT:AD:DP:GQ:PL	0/1:35,21:56:99:725,0,1393
2L	18440441	2L_18440441_SNP	G	A	499.77	.	AC=1;AF=0.500;AN=2;BaseQRankSum=-0.713;ClippingRankSum=0.000;DB;DP=53;ExcessHet=3.0103;FS=3.828;MLEAC=1;MLEAF=0.500;MQ=43.96;MQRankSum=1.019;QD=9.43;ReadPosRankSum=0.129;SOR=0.891	GT:AD:DP:GQ:PL	0/1:27,26:53:99:528,0,596
2L	18440563	2L_18440563_SNP	A	G	1704.77	.	AC=2;AF=1.00;AN=2;DB;DP=64;ExcessHet=3.0103;FS=0.000;MLEAC=2;MLEAF=1.00;MQ=44.00;QD=26.64;SOR=0.756	GT:AD:DP:GQ:PL	1/1:0,64:64:99:1733,191,0
2L	18440597	2L_18440597_SNP	C	T	786.77	.	AC=1;AF=0.500;AN=2;BaseQRankSum=-1.305;ClippingRankSum=0.000;DB;DP=64;ExcessHet=3.0103;FS=0.950;MLEAC=1;MLEAF=0.500;MQ=44.00;MQRankSum=0.000;QD=12.29;ReadPosRankSum=0.583;SOR=0.560	GT:AD:DP:GQ:PL	0/1:26,38:64:99:815,0,522
2L	18440628	2L_18440628_SNP	T	C	1407.77	.	AC=1;AF=0.500;AN=2;BaseQRankSum=-0.398;ClippingRankSum=0.000;DB;DP=66;ExcessHet=3.0103;FS=0.950;MLEAC=1;MLEAF=0.500;MQ=44.00;MQRankSum=0.000;QD=21.33;ReadPosRankSum=0.806;SOR=0.687	GT:AD:DP:GQ:PL	0/1:28,38:66:99:1436,0,1055
2L	18440644	2L_18440644_SNP	G	A	1395.77	.	AC=1;AF=0.500;AN=2;BaseQRankSum=2.011;ClippingRankSum=0.000;DB;DP=63;ExcessHet=3.0103;FS=2.124;MLEAC=1;MLEAF=0.500;MQ=44.00;MQRankSum=0.000;QD=22.16;ReadPosRankSum=0.254;SOR=0.748	GT:AD:DP:GQ:PL	0/1:26,37:63:99:1424,0,1007
2L	18440650	2L_18440650_SNP	T	A	526.77	.	AC=1;AF=0.500;AN=2;BaseQRankSum=0.964;ClippingRankSum=0.000;DB;DP=63;ExcessHet=3.0103;FS=0.000;MLEAC=1;MLEAF=0.500;MQ=44.00;MQRankSum=0.000;QD=8.36;ReadPosRankSum=0.200;SOR=0.765	GT:AD:DP:GQ:PL	0/1:36,27:63:99:555,0,1455
2L	18440787	2L_18440787_SNP	C	T	1558.77	.	AC=2;AF=1.00;AN=2;DB;DP=57;ExcessHet=3.0103;FS=0.000;MLEAC=2;MLEAF=1.00;MQ=43.73;QD=27.35;SOR=0.877	GT:AD:DP:GQ:PL	1/1:0,57:57:99:1587,171,0
2L	18440858	.	C	CG	1716.73	.	AC=2;AF=1.00;AN=2;DP=59;ExcessHet=3.0103;FS=0.000;MLEAC=2;MLEAF=1.00;MQ=43.72;QD=29.10;SOR=1.217	GT:AD:DP:GQ:PL	1/1:0,59:59:99:1754,177,0
2L	18440917	.	C	CG	850.73	.	AC=1;AF=0.500;AN=2;BaseQRankSum=-0.340;ClippingRankSum=0.000;DP=51;ExcessHet=3.0103;FS=2.455;MLEAC=1;MLEAF=0.500;MQ=43.52;MQRankSum=-2.893;QD=16.68;ReadPosRankSum=-1.896;SOR=0.346	GT:AD:DP:GQ:PL	0/1:21,30:51:99:888,0,573
2L	18441055	.	C	CGT	345.73	.	AC=1;AF=0.500;AN=2;BaseQRankSum=1.276;ClippingRankSum=0.000;DP=46;ExcessHet=3.0103;FS=2.692;MLEAC=1;MLEAF=0.500;MQ=43.09;MQRankSum=-0.655;QD=8.04;ReadPosRankSum=-1.506;SOR=1.292	GT:AD:DP:GQ:PL	0/1:24,19:43:99:383,0,478
2L	18441057	.	C	CGCACTCATTTGCCTTT,CACTCATTTGCCTTT	1985.73	.	AC=1,1;AF=0.500,0.500;AN=2;DP=43;ExcessHet=3.0103;FS=0.000;MLEAC=1,1;MLEAF=0.500,0.500;MQ=43.07;QD=21.00;SOR=1.055	GT:AD:DP:GQ:PL	1/2:0,25,18:43:99:2023,521,384,623,0,478
2L	18441100	2L_18441100_SNP	G	A	176.77	.	AC=1;AF=0.500;AN=2;BaseQRankSum=-0.779;ClippingRankSum=0.000;DB;DP=43;ExcessHet=3.0103;FS=2.788;MLEAC=1;MLEAF=0.500;MQ=43.41;MQRankSum=-3.580;QD=4.11;ReadPosRankSum=1.972;SOR=1.179	GT:AD:DP:GQ:PL	0/1:30,13:43:99:205,0,692
2L	18441152	2L_18441152_SNP	G	T	160.77	.	AC=1;AF=0.500;AN=2;BaseQRankSum=0.143;ClippingRankSum=0.000;DB;DP=42;ExcessHet=3.0103;FS=1.684;MLEAC=1;MLEAF=0.500;MQ=43.81;MQRankSum=-3.168;QD=3.92;ReadPosRankSum=-2.444;SOR=0.729	GT:AD:DP:GQ:PL	0/1:34,7:41:99:189,0,1399
2L	18441160	.	GAA	G	142.73	.	AC=1;AF=0.500;AN=2;BaseQRankSum=-0.978;ClippingRankSum=0.000;DP=46;ExcessHet=3.0103;FS=1.661;MLEAC=1;MLEAF=0.500;MQ=43.79;MQRankSum=-2.847;QD=3.17;ReadPosRankSum=-2.083;SOR=0.746	GT:AD:DP:GQ:PL	0/1:38,7:45:99:180,0,1523
2L	18441442	2L_18441442_SNP	T	A	576.77	.	AC=1;AF=0.500;AN=2;BaseQRankSum=1.051;ClippingRankSum=0.000;DB;DP=60;ExcessHet=3.0103;FS=0.000;MLEAC=1;MLEAF=0.500;MQ=43.93;MQRankSum=-1.427;QD=9.78;ReadPosRankSum=0.852;SOR=0.643	GT:AD:DP:GQ:PL	0/1:30,29:59:99:605,0,638
2L	18441495	2L_18441495_SNP	G	A	611.77	.	AC=1;AF=0.500;AN=2;BaseQRankSum=2.034;ClippingRankSum=0.000;DB;DP=55;ExcessHet=3.0103;FS=1.079;MLEAC=1;MLEAF=0.500;MQ=43.84;MQRankSum=-1.892;QD=11.33;ReadPosRankSum=-0.356;SOR=0.941	GT:AD:DP:GQ:PL	0/1:25,29:54:99:640,0,513
2L	18441512	2L_18441512_SNP	T	A	602.77	.	AC=1;AF=0.500;AN=2;BaseQRankSum=-2.524;ClippingRankSum=0.000;DB;DP=55;ExcessHet=3.0103;FS=10.037;MLEAC=1;MLEAF=0.500;MQ=43.84;MQRankSum=-1.929;QD=10.96;ReadPosRankSum=-0.607;SOR=1.975	GT:AD:DP:GQ:PL	0/1:26,29:55:99:631,0,549
2L	18441547	.	T	C	1126.77	.	AC=1;AF=0.500;AN=2;BaseQRankSum=-3.817;ClippingRankSum=0.000;DP=63;ExcessHet=3.0103;FS=11.518;MLEAC=1;MLEAF=0.500;MQ=43.74;MQRankSum=-2.902;QD=17.89;ReadPosRankSum=-0.152;SOR=2.005	GT:AD:DP:GQ:PL	0/1:33,30:63:99:1155,0,1329
2L	18441548	.	T	A	1126.77	.	AC=1;AF=0.500;AN=2;BaseQRankSum=0.634;ClippingRankSum=0.000;DP=64;ExcessHet=3.0103;FS=11.286;MLEAC=1;MLEAF=0.500;MQ=43.74;MQRankSum=-2.944;QD=17.61;ReadPosRankSum=0.204;SOR=2.019	GT:AD:DP:GQ:PL	0/1:34,30:64:99:1155,0,1329
2L	18441549	.	A	C	1126.77	.	AC=1;AF=0.500;AN=2;BaseQRankSum=-2.931;ClippingRankSum=0.000;DP=63;ExcessHet=3.0103;FS=9.260;MLEAC=1;MLEAF=0.500;MQ=43.74;MQRankSum=-2.902;QD=17.89;ReadPosRankSum=-0.125;SOR=1.921	GT:AD:DP:GQ:PL	0/1:33,30:63:99:1155,0,1329
2L	18441576	2L_18441576_SNP	C	A	682.77	.	AC=1;AF=0.500;AN=2;BaseQRankSum=1.437;ClippingRankSum=0.000;DB;DP=71;ExcessHet=3.0103;FS=4.707;MLEAC=1;MLEAF=0.500;MQ=43.73;MQRankSum=-3.102;QD=9.90;ReadPosRankSum=-1.319;SOR=0.889	GT:AD:DP:GQ:PL	0/1:36,33:69:99:711,0,1413
2L	18441580	2L_18441580_SNP	C	A	792.77	.	AC=1;AF=0.500;AN=2;BaseQRankSum=4.056;ClippingRankSum=0.000;DB;DP=72;ExcessHet=3.0103;FS=3.195;MLEAC=1;MLEAF=0.500;MQ=43.73;MQRankSum=2.984;QD=11.01;ReadPosRankSum=0.470;SOR=0.567	GT:AD:DP:GQ:PL	0/1:36,36:72:99:821,0,1282
2L	18441683	2L_18441683_SNP	T	A	964.77	.	AC=1;AF=0.500;AN=2;BaseQRankSum=1.982;ClippingRankSum=0.000;DB;DP=56;ExcessHet=3.0103;FS=5.737;MLEAC=1;MLEAF=0.500;MQ=43.79;MQRankSum=-2.475;QD=17.23;ReadPosRankSum=1.415;SOR=1.565	GT:AD:DP:GQ:PL	0/1:30,26:56:99:993,0,1278
2L	18441684	2L_18441684_SNP	A	G	964.77	.	AC=1;AF=0.500;AN=2;BaseQRankSum=1.442;ClippingRankSum=0.000;DB;DP=56;ExcessHet=3.0103;FS=5.737;MLEAC=1;MLEAF=0.500;MQ=43.79;MQRankSum=-2.475;QD=17.23;ReadPosRankSum=0.938;SOR=1.565	GT:AD:DP:GQ:PL	0/1:30,26:56:99:993,0,1278
2L	18441710	2L_18441710_SNP	T	A	505.77	.	AC=1;AF=0.500;AN=2;BaseQRankSum=-0.114;ClippingRankSum=0.000;DB;DP=58;ExcessHet=3.0103;FS=0.000;MLEAC=1;MLEAF=0.500;MQ=43.80;MQRankSum=-2.554;QD=8.72;ReadPosRankSum=-0.567;SOR=0.807	GT:AD:DP:GQ:PL	0/1:32,26:58:99:534,0,708
2L	18441771	2L_18441771_SNP	C	G	478.77	.	AC=1;AF=0.500;AN=2;BaseQRankSum=0.183;ClippingRankSum=0.000;DB;DP=61;ExcessHet=3.0103;FS=1.005;MLEAC=1;MLEAF=0.500;MQ=43.65;MQRankSum=-3.592;QD=7.85;ReadPosRankSum=-0.550;SOR=0.542	GT:AD:DP:GQ:PL	0/1:36,25:61:99:507,0,769
2L	18441895	2L_18441895_SNP	A	G	1132.77	.	AC=1;AF=0.500;AN=2;BaseQRankSum=-2.614;ClippingRankSum=0.000;DB;DP=47;ExcessHet=3.0103;FS=6.243;MLEAC=1;MLEAF=0.500;MQ=41.41;MQRankSum=-5.103;QD=24.10;ReadPosRankSum=0.792;SOR=0.737	GT:AD:DP:GQ:PL	0/1:19,28:47:99:1161,0,1347
2L	18441898	2L_18441898_SNP	T	C	1174.77	.	AC=1;AF=0.500;AN=2;BaseQRankSum=1.837;ClippingRankSum=0.000;DB;DP=47;ExcessHet=3.0103;FS=4.301;MLEAC=1;MLEAF=0.500;MQ=41.24;MQRankSum=-5.047;QD=25.00;ReadPosRankSum=0.624;SOR=0.652	GT:AD:DP:GQ:PL	0/1:18,29:47:99:1203,0,1344
2L	18441902	2L_18441902_SNP	A	C	1180.77	.	AC=1;AF=0.500;AN=2;BaseQRankSum=-2.302;ClippingRankSum=0.000;DB;DP=46;ExcessHet=3.0103;FS=2.660;MLEAC=1;MLEAF=0.500;MQ=41.11;MQRankSum=-5.107;QD=25.67;ReadPosRankSum=0.615;SOR=0.695	GT:AD:DP:GQ:PL	0/1:17,29:46:99:1209,0,1269
2L	18441905	2L_18441905_SNP	G	T	1135.77	.	AC=1;AF=0.500;AN=2;BaseQRankSum=1.860;ClippingRankSum=0.000;DB;DP=47;ExcessHet=3.0103;FS=4.301;MLEAC=1;MLEAF=0.500;MQ=41.18;MQRankSum=-5.220;QD=24.17;ReadPosRankSum=1.259;SOR=0.652	GT:AD:DP:GQ:PL	0/1:18,29:47:99:1164,0,1550
2L	18441906	2L_18441906_SNP	T	C	1135.77	.	AC=1;AF=0.500;AN=2;BaseQRankSum=0.255;ClippingRankSum=0.000;DB;DP=47;ExcessHet=3.0103;FS=4.301;MLEAC=1;MLEAF=0.500;MQ=41.18;MQRankSum=-5.220;QD=24.17;ReadPosRankSum=1.325;SOR=0.652	GT:AD:DP:GQ:PL	0/1:18,29:47:99:1164,0,1550
2L	18441920	2L_18441920_INS	T	TG	1191.73	.	AC=1;AF=0.500;AN=2;BaseQRankSum=0.125;ClippingRankSum=0.000;DB;DP=52;ExcessHet=3.0103;FS=1.082;MLEAC=1;MLEAF=0.500;MQ=41.28;MQRankSum=-5.559;QD=22.92;ReadPosRankSum=1.909;SOR=0.976	GT:AD:DP:GQ:PL	0/1:22,30:52:99:1229,0,3384
2L	18441928	2L_18441928_SNP	T	A	1161.77	.	AC=1;AF=0.500;AN=2;BaseQRankSum=-0.173;ClippingRankSum=0.000;DB;DP=52;ExcessHet=3.0103;FS=5.792;MLEAC=1;MLEAF=0.500;MQ=41.22;MQRankSum=-6.000;QD=22.34;ReadPosRankSum=1.908;SOR=1.139	GT:AD:DP:GQ:PL	0/1:23,29:52:99:1190,0,3345
2L	18441931	.	ACTTAC	A	1149.73	.	AC=1;AF=0.500;AN=2;BaseQRankSum=0.788;ClippingRankSum=0.000;DP=52;ExcessHet=3.0103;FS=3.976;MLEAC=1;MLEAF=0.500;MQ=41.16;MQRankSum=-5.941;QD=22.11;ReadPosRankSum=1.473;SOR=1.048	GT:AD:DP:GQ:PL	0/1:22,30:52:99:1187,0,3414
2L	18441937	.	T	TGG	1155.73	.	AC=1;AF=0.500;AN=2;BaseQRankSum=2.714;ClippingRankSum=0.000;DP=51;ExcessHet=3.0103;FS=1.110;MLEAC=1;MLEAF=0.500;MQ=41.10;MQRankSum=-5.832;QD=22.66;ReadPosRankSum=1.015;SOR=1.028	GT:AD:DP:GQ:PL	0/1:21,30:51:99:1193,0,3329
2L	18441938	.	A	ATGGG	1155.73	.	AC=1;AF=0.500;AN=2;BaseQRankSum=1.219;ClippingRankSum=0.000;DP=51;ExcessHet=3.0103;FS=1.110;MLEAC=1;MLEAF=0.500;MQ=41.10;MQRankSum=-5.832;QD=22.66;SOR=1.028	GT:AD:DP:GQ:PL	0/1:21,30:51:99:1193,0,3329
2L	18441951	2L_18441951_SNP	T	C	1025.77	.	AC=1;AF=0.500;AN=2;BaseQRankSum=-2.660;ClippingRankSum=0.000;DB;DP=50;ExcessHet=3.0103;FS=0.000;MLEAC=1;MLEAF=0.500;MQ=40.90;MQRankSum=-6.016;QD=20.52;ReadPosRankSum=0.420;SOR=0.799	GT:AD:DP:GQ:PL	0/1:22,28:50:99:1054,0,3295
2L	18441999	2L_18441999_SNP	A	T	912.77	.	AC=1;AF=0.500;AN=2;BaseQRankSum=1.936;ClippingRankSum=0.000;DB;DP=46;ExcessHet=3.0103;FS=4.040;MLEAC=1;MLEAF=0.500;MQ=41.10;MQRankSum=-5.997;QD=19.84;ReadPosRankSum=-2.365;SOR=0.627	GT:AD:DP:GQ:PL	0/1:22,24:46:99:941,0,3621
2L	18442001	2L_18442001_SNP	G	A	910.77	.	AC=1;AF=0.500;AN=2;BaseQRankSum=3.291;ClippingRankSum=0.000;DB;DP=46;ExcessHet=3.0103;FS=4.040;MLEAC=1;MLEAF=0.500;MQ=41.10;MQRankSum=-5.997;QD=19.80;ReadPosRankSum=-2.376;SOR=0.627	GT:AD:DP:GQ:PL	0/1:22,24:46:99:939,0,3663
2L	18442009	2L_18442009_SNP	A	C	862.77	.	AC=1;AF=0.500;AN=2;BaseQRankSum=-0.687;ClippingRankSum=0.000;DB;DP=46;ExcessHet=3.0103;FS=1.145;MLEAC=1;MLEAF=0.500;MQ=41.34;MQRankSum=-6.063;QD=18.76;ReadPosRankSum=-1.199;SOR=0.757	GT:AD:DP:GQ:PL	0/1:24,22:46:99:891,0,3737
2L	18442017	2L_18442017_SNP	C	A	897.77	.	AC=1;AF=0.500;AN=2;BaseQRankSum=1.775;ClippingRankSum=0.000;DB;DP=50;ExcessHet=3.0103;FS=1.093;MLEAC=1;MLEAF=0.500;MQ=41.46;MQRankSum=-6.303;QD=17.96;ReadPosRankSum=-0.991;SOR=0.748	GT:AD:DP:GQ:PL	0/1:26,24:50:99:926,0,3818
2L	18442020	2L_18442020_SNP	T	G	852.77	.	AC=1;AF=0.500;AN=2;BaseQRankSum=-0.382;ClippingRankSum=0.000;DB;DP=50;ExcessHet=3.0103;FS=2.434;MLEAC=1;MLEAF=0.500;MQ=41.52;MQRankSum=-6.322;QD=17.06;ReadPosRankSum=-0.565;SOR=0.824	GT:AD:DP:GQ:PL	0/1:27,23:50:99:881,0,3863
2L	18442022	2L_18442022_SNP	C	T	894.77	.	AC=1;AF=0.500;AN=2;BaseQRankSum=-1.440;ClippingRankSum=0.000;DB;DP=51;ExcessHet=3.0103;FS=2.388;MLEAC=1;MLEAF=0.500;MQ=41.57;MQRankSum=-6.403;QD=17.54;ReadPosRankSum=-0.360;SOR=0.869	GT:AD:DP:GQ:PL	0/1:28,23:51:99:923,0,3860
2L	18442027	.	G	T	885.77	.	AC=1;AF=0.500;AN=2;BaseQRankSum=1.060;ClippingRankSum=0.000;DP=54;ExcessHet=3.0103;FS=1.021;MLEAC=1;MLEAF=0.500;MQ=41.67;MQRankSum=-6.577;QD=16.40;ReadPosRankSum=-0.252;SOR=0.859	GT:AD:DP:GQ:PL	0/1:30,24:54:99:914,0,3986
2L	18442041	.	C	CTCTGCTTATCATGTTT	1038.73	.	AC=1;AF=0.500;AN=2;BaseQRankSum=1.060;ClippingRankSum=0.000;DP=56;ExcessHet=3.0103;FS=0.000;MLEAC=1;MLEAF=0.500;MQ=41.96;MQRankSum=-6.433;QD=18.55;ReadPosRankSum=0.125;SOR=0.716	GT:AD:DP:GQ:PL	0/1:33,23:56:99:1076,0,3763
2L	18442061	2L_18442061_SNP	A	C	1041.77	.	AC=1;AF=0.500;AN=2;BaseQRankSum=-0.894;ClippingRankSum=0.000;DB;DP=61;ExcessHet=3.0103;FS=2.139;MLEAC=1;MLEAF=0.500;MQ=42.28;MQRankSum=-4.931;QD=17.08;ReadPosRankSum=-0.709;SOR=0.701	GT:AD:DP:GQ:PL	0/1:33,28:61:99:1070,0,3502
2L	18442084	2L_18442084_SNP	T	A	1006.77	.	AC=1;AF=0.500;AN=2;BaseQRankSum=-0.372;ClippingRankSum=0.000;DB;DP=60;ExcessHet=3.0103;FS=2.177;MLEAC=1;MLEAF=0.500;MQ=42.51;MQRankSum=-4.420;QD=16.78;ReadPosRankSum=-1.594;SOR=0.774	GT:AD:DP:GQ:PL	0/1:31,29:60:99:1035,0,1311
2L	18442181	2L_18442181_SNP	A	G	1166.77	.	AC=1;AF=0.500;AN=2;BaseQRankSum=-0.611;ClippingRankSum=0.000;DB;DP=54;ExcessHet=3.0103;FS=0.000;MLEAC=1;MLEAF=0.500;MQ=43.44;MQRankSum=-1.194;QD=21.61;ReadPosRankSum=1.252;SOR=0.759	GT:AD:DP:GQ:PL	0/1:23,31:54:99:1195,0,978
2L	18442183	2L_18442183_SNP	T	C	1166.77	.	AC=1;AF=0.500;AN=2;BaseQRankSum=-2.006;ClippingRankSum=0.000;DB;DP=53;ExcessHet=3.0103;FS=0.000;MLEAC=1;MLEAF=0.500;MQ=43.43;MQRankSum=-1.264;QD=22.01;ReadPosRankSum=1.116;SOR=0.703	GT:AD:DP:GQ:PL	0/1:23,30:53:99:1195,0,978
2L	18442197	2L_18442197_SNP	C	T	752.77	.	AC=1;AF=0.500;AN=2;BaseQRankSum=1.236;ClippingRankSum=0.000;DB;DP=61;ExcessHet=3.0103;FS=2.151;MLEAC=1;MLEAF=0.500;MQ=42.84;MQRankSum=-1.390;QD=12.55;ReadPosRankSum=0.119;SOR=0.562	GT:AD:DP:GQ:PL	0/1:25,35:60:99:781,0,477
2L	18442235	2L_18442235_SNP	A	G	683.77	.	AC=1;AF=0.500;AN=2;BaseQRankSum=1.815;ClippingRankSum=0.000;DB;DP=60;ExcessHet=3.0103;FS=7.085;MLEAC=1;MLEAF=0.500;MQ=42.79;MQRankSum=-1.267;QD=11.40;ReadPosRankSum=0.422;SOR=0.443	GT:AD:DP:GQ:PL	0/1:26,34:60:99:712,0,510
2L	18442278	2L_18442278_SNP	G	A	554.77	.	AC=1;AF=0.500;AN=2;BaseQRankSum=0.881;ClippingRankSum=0.000;DB;DP=55;ExcessHet=3.0103;FS=2.307;MLEAC=1;MLEAF=0.500;MQ=42.69;MQRankSum=0.753;QD=10.09;ReadPosRankSum=-1.152;SOR=1.131	GT:AD:DP:GQ:PL	0/1:29,26:55:99:583,0,622
2L	18442318	.	CGCCAAAAA	C	946.73	.	AC=1;AF=0.500;AN=2;BaseQRankSum=-2.249;ClippingRankSum=0.000;DP=48;ExcessHet=3.0103;FS=1.116;MLEAC=1;MLEAF=0.500;MQ=42.69;MQRankSum=-0.294;QD=20.14;ReadPosRankSum=0.199;SOR=0.941	GT:AD:DP:GQ:PL	0/1:22,25:47:99:984,0,848
2L	18442336	2L_18442336_SNP	T	C	2300.77	.	AC=2;AF=1.00;AN=2;DB;DP=53;ExcessHet=3.0103;FS=0.000;MLEAC=2;MLEAF=1.00;MQ=42.54;QD=33.62;SOR=0.892	GT:AD:DP:GQ:PL	1/1:0,53:53:99:2329,160,0
2L	18442339	2L_18442339_SNP	A	C	674.77	.	AC=1;AF=0.500;AN=2;BaseQRankSum=-1.940;ClippingRankSum=0.000;DB;DP=52;ExcessHet=3.0103;FS=2.356;MLEAC=1;MLEAF=0.500;MQ=42.45;MQRankSum=-0.529;QD=12.98;ReadPosRankSum=1.230;SOR=1.085	GT:AD:DP:GQ:PL	0/1:28,24:52:99:703,0,616
2L	18442354	2L_18442354_SNP	T	A	849.77	.	AC=1;AF=0.500;AN=2;BaseQRankSum=-0.655;ClippingRankSum=0.000;DB;DP=51;ExcessHet=3.0103;FS=4.035;MLEAC=1;MLEAF=0.500;MQ=42.74;MQRankSum=-2.041;QD=16.66;ReadPosRankSum=2.292;SOR=1.426	GT:AD:DP:GQ:PL	0/1:28,23:51:99:878,0,1103
2L	18442361	2L_18442361_SNP	T	C	801.77	.	AC=1;AF=0.500;AN=2;BaseQRankSum=-2.254;ClippingRankSum=0.000;DB;DP=52;ExcessHet=3.0103;FS=2.418;MLEAC=1;MLEAF=0.500;MQ=42.87;MQRankSum=-2.518;QD=15.42;ReadPosRankSum=2.705;SOR=1.151	GT:AD:DP:GQ:PL	0/1:30,22:52:99:830,0,1178
2L	18442382	2L_18442382_SNP	G	T	2287.77	.	AC=2;AF=1.00;AN=2;DB;DP=50;ExcessHet=3.0103;FS=0.000;MLEAC=2;MLEAF=1.00;MQ=42.85;QD=30.78;SOR=1.051	GT:AD:DP:GQ:PL	1/1:0,50:50:99:2316,157,0
2L	18442395	.	CACTGTTTCTCAAATAAATTGGTAGGG	C	781.73	.	AC=1;AF=0.500;AN=2;BaseQRankSum=-2.505;ClippingRankSum=0.000;DP=59;ExcessHet=3.0103;FS=2.323;MLEAC=1;MLEAF=0.500;MQ=43.03;MQRankSum=-3.532;QD=13.71;ReadPosRankSum=1.607;SOR=1.101	GT:AD:DP:GQ:PL	0/1:35,22:57:99:819,0,1403
2L	18442401	2L_18442401_SNP	T	G	1154.77	.	AC=1;AF=0.500;AN=2;BaseQRankSum=-0.363;ClippingRankSum=0.000;DB;DP=57;ExcessHet=3.0103;FS=2.387;MLEAC=1;MLEAF=0.500;MQ=42.99;MQRankSum=3.317;QD=21.38;ReadPosRankSum=0.062;SOR=0.375	GT:AD:DP:GQ:PL	0/1:22,32:54:99:1183,0,828
2L	18442476	2L_18442476_SNP	G	A	1851.77	.	AC=2;AF=1.00;AN=2;DB;DP=68;ExcessHet=3.0103;FS=0.000;MLEAC=2;MLEAF=1.00;MQ=43.53;QD=27.23;SOR=1.022	GT:AD:DP:GQ:PL	1/1:0,68:68:99:1880,204,0
2L	18442505	2L_18442505_SNP	T	A	589.77	.	AC=1;AF=0.500;AN=2;BaseQRankSum=0.485;ClippingRankSum=0.000;DB;DP=57;ExcessHet=3.0103;FS=0.000;MLEAC=1;MLEAF=0.500;MQ=43.86;MQRankSum=1.010;QD=10.35;ReadPosRankSum=-2.054;SOR=0.770	GT:AD:DP:GQ:PL	0/1:29,28:57:99:618,0,652
2L	18442616	2L_18442616_SNP	A	C	1825.77	.	AC=2;AF=1.00;AN=2;DB;DP=41;ExcessHet=3.0103;FS=0.000;MLEAC=2;MLEAF=1.00;MQ=43.95;QD=22.35;SOR=1.075	GT:AD:DP:GQ:PL	1/1:0,41:41:99:1854,126,0
2L	18442618	2L_18442618_SNP	C	T	1825.77	.	AC=2;AF=1.00;AN=2;DB;DP=40;ExcessHet=3.0103;FS=0.000;MLEAC=2;MLEAF=1.00;MQ=43.95;QD=30.38;SOR=0.902	GT:AD:DP:GQ:PL	1/1:0,40:40:99:1854,126,0
2L	18442763	2L_18442763_SNP	A	G	857.77	.	AC=1;AF=0.500;AN=2;BaseQRankSum=-0.742;ClippingRankSum=0.000;DB;DP=46;ExcessHet=3.0103;FS=1.139;MLEAC=1;MLEAF=0.500;MQ=43.68;MQRankSum=-0.846;QD=18.65;ReadPosRankSum=-0.729;SOR=0.512	GT:AD:DP:GQ:PL	0/1:22,24:46:99:886,0,1090
2L	18442766	2L_18442766_SNP	C	A	857.77	.	AC=1;AF=0.500;AN=2;BaseQRankSum=-0.320;ClippingRankSum=0.000;DB;DP=45;ExcessHet=3.0103;FS=0.000;MLEAC=1;MLEAF=0.500;MQ=43.68;MQRankSum=-0.904;QD=19.06;ReadPosRankSum=-0.291;SOR=0.593	GT:AD:DP:GQ:PL	0/1:22,23:45:99:886,0,1090
2L	18443082	.	T	TG	217.73	.	AC=1;AF=0.500;AN=2;BaseQRankSum=0.237;ClippingRankSum=0.000;DP=36;ExcessHet=3.0103;FS=0.000;MLEAC=1;MLEAF=0.500;MQ=43.73;MQRankSum=0.665;QD=6.40;ReadPosRankSum=-1.596;SOR=0.846	GT:AD:DP:GQ:PL	0/1:21,13:34:99:255,0,436
2L	18443163	2L_18443163_SNP	A	G	436.77	.	AC=1;AF=0.500;AN=2;BaseQRankSum=-1.933;ClippingRankSum=0.000;DB;DP=50;ExcessHet=3.0103;FS=0.000;MLEAC=1;MLEAF=0.500;MQ=43.84;MQRankSum=1.591;QD=8.74;ReadPosRankSum=2.495;SOR=0.569	GT:AD:DP:GQ:PL	0/1:28,22:50:99:465,0,657
2L	18443282	2L_18443282_SNP	A	G	470.77	.	AC=1;AF=0.500;AN=2;BaseQRankSum=-0.771;ClippingRankSum=0.000;DB;DP=48;ExcessHet=3.0103;FS=1.119;MLEAC=1;MLEAF=0.500;MQ=44.00;MQRankSum=0.000;QD=9.81;ReadPosRankSum=-1.534;SOR=0.595	GT:AD:DP:GQ:PL	0/1:25,23:48:99:499,0,565
2L	18443749	2L_18443749_SNP	T	C	830.77	.	AC=1;AF=0.500;AN=2;BaseQRankSum=-0.313;ClippingRankSum=0.000;DB;DP=73;ExcessHet=3.0103;FS=12.301;MLEAC=1;MLEAF=0.500;MQ=43.76;MQRankSum=3.612;QD=11.38;ReadPosRankSum=0.526;SOR=0.800	GT:AD:DP:GQ:PL	0/1:32,41:73:99:859,0,631
2L	18443857	2L_18443857_SNP	A	T	1738.77	.	AC=2;AF=1.00;AN=2;DB;DP=66;ExcessHet=3.0103;FS=0.000;MLEAC=2;MLEAF=1.00;MQ=43.17;QD=26.75;SOR=0.854	GT:AD:DP:GQ:PL	1/1:0,65:65:99:1767,194,0
2L	18443900	.	GTTA	G	827.73	.	AC=1;AF=0.500;AN=2;BaseQRankSum=2.158;ClippingRankSum=0.000;DP=62;ExcessHet=3.0103;FS=0.000;MLEAC=1;MLEAF=0.500;MQ=43.21;MQRankSum=-4.890;QD=14.52;ReadPosRankSum=2.839;SOR=0.711	GT:AD:DP:GQ:PL	0/1:34,23:57:99:865,0,1357
2L	18443903	.	A	C	677.77	.	AC=1;AF=0.500;AN=2;BaseQRankSum=-2.861;ClippingRankSum=0.000;DP=61;ExcessHet=3.0103;FS=0.000;MLEAC=1;MLEAF=0.500;MQ=43.20;MQRankSum=4.912;QD=11.89;ReadPosRankSum=-2.376;SOR=0.675	GT:AD:DP:GQ:PL	0/1:23,34:57:99:706,0,866
2L	18443906	.	T	C	836.77	.	AC=1;AF=0.500;AN=2;BaseQRankSum=-2.657;ClippingRankSum=0.000;DP=59;ExcessHet=3.0103;FS=0.000;MLEAC=1;MLEAF=0.500;MQ=43.17;MQRankSum=-4.890;QD=14.68;SOR=0.711	GT:AD:DP:GQ:PL	0/1:34,23:57:99:865,0,1357
2L	18443912	.	AATT	A	907.73	.	AC=1;AF=0.500;AN=2;BaseQRankSum=0.932;ClippingRankSum=0.000;DP=60;ExcessHet=3.0103;FS=0.000;MLEAC=1;MLEAF=0.500;MQ=43.15;MQRankSum=-4.958;QD=15.13;ReadPosRankSum=0.553;SOR=0.646	GT:AD:DP:GQ:PL	0/1:35,25:60:99:945,0,1394
2L	18443918	2L_18443918_DEL	GCATCAAATTTTAGATTTTTTT	G	1023.73	.	AC=1;AF=0.500;AN=2;BaseQRankSum=0.214;ClippingRankSum=0.000;DB;DP=66;ExcessHet=3.0103;FS=2.071;MLEAC=1;MLEAF=0.500;MQ=43.23;MQRankSum=-4.828;QD=15.51;ReadPosRankSum=-0.552;SOR=0.458	GT:AD:DP:GQ:PL	0/1:38,28:66:99:1061,0,1511
2L	18443943	.	A	G	1054.77	.	AC=1;AF=0.500;AN=2;BaseQRankSum=-3.429;ClippingRankSum=0.000;DP=58;ExcessHet=3.0103;FS=2.268;MLEAC=1;MLEAF=0.500;MQ=43.12;MQRankSum=-4.508;QD=18.19;ReadPosRankSum=-0.793;SOR=0.402	GT:AD:DP:GQ:PL	0/1:31,27:58:99:1083,0,1217
2L	18444049	.	T	TACTCTTAAAGTA	1344.73	.	AC=1;AF=0.500;AN=2;BaseQRankSum=0.182;ClippingRankSum=0.000;DP=62;ExcessHet=3.0103;FS=0.979;MLEAC=1;MLEAF=0.500;MQ=42.77;MQRankSum=-6.064;QD=21.69;ReadPosRankSum=-0.587;SOR=0.917	GT:AD:DP:GQ:PL	0/1:28,34:62:99:1382,0,1113
2L	18444062	.	T	TAGTA	1377.73	.	AC=1;AF=0.500;AN=2;BaseQRankSum=0.850;ClippingRankSum=0.000;DP=64;ExcessHet=3.0103;FS=0.000;MLEAC=1;MLEAF=0.500;MQ=42.77;MQRankSum=-5.943;QD=21.53;ReadPosRankSum=-0.336;SOR=0.782	GT:AD:DP:GQ:PL	0/1:30,34:64:99:1415,0,1235
2L	18444078	2L_18444078_SNP	A	C	2349.77	.	AC=2;AF=1.00;AN=2;DB;DP=65;ExcessHet=3.0103;FS=0.000;MLEAC=2;MLEAF=1.00;MQ=42.78;QD=32.34;SOR=0.854	GT:AD:DP:GQ:PL	1/1:0,65:65:99:2378,195,0
2L	18444080	2L_18444080_SNP	T	C	1260.77	.	AC=1;AF=0.500;AN=2;BaseQRankSum=-3.765;ClippingRankSum=0.000;DB;DP=63;ExcessHet=3.0103;FS=0.000;MLEAC=1;MLEAF=0.500;MQ=42.78;MQRankSum=-6.078;QD=20.01;ReadPosRankSum=0.330;SOR=0.749	GT:AD:DP:GQ:PL	0/1:31,32:63:99:1289,0,1244
2L	18444084	2L_18444084_SNP	C	T	1221.77	.	AC=1;AF=0.500;AN=2;BaseQRankSum=1.290;ClippingRankSum=0.000;DB;DP=63;ExcessHet=3.0103;FS=0.000;MLEAC=1;MLEAF=0.500;MQ=42.78;MQRankSum=-6.078;QD=19.39;ReadPosRankSum=0.213;SOR=0.749	GT:AD:DP:GQ:PL	0/1:31,32:63:99:1250,0,1206
2L	18444168	2L_18444168_SNP	G	T	1177.77	.	AC=1;AF=0.500;AN=2;BaseQRankSum=-1.219;ClippingRankSum=0.000;DB;DP=60;ExcessHet=3.0103;FS=8.904;MLEAC=1;MLEAF=0.500;MQ=43.56;MQRankSum=3.854;QD=19.63;ReadPosRankSum=0.164;SOR=0.766	GT:AD:DP:GQ:PL	0/1:27,33:60:99:1206,0,992
2L	18444172	.	A	AT	360.73	.	AC=1;AF=0.500;AN=2;BaseQRankSum=2.382;ClippingRankSum=0.000;DP=60;ExcessHet=3.0103;FS=9.206;MLEAC=1;MLEAF=0.500;MQ=43.59;MQRankSum=-3.774;QD=6.22;ReadPosRankSum=0.401;SOR=1.239	GT:AD:DP:GQ:PL	0/1:33,25:58:99:398,0,1284
2L	18444191	2L_18444191_SNP	C	T	1045.77	.	AC=1;AF=0.500;AN=2;BaseQRankSum=-1.878;ClippingRankSum=0.000;DB;DP=55;ExcessHet=3.0103;FS=5.456;MLEAC=1;MLEAF=0.500;MQ=43.55;MQRankSum=3.181;QD=19.01;ReadPosRankSum=1.255;SOR=0.952	GT:AD:DP:GQ:PL	0/1:28,27:55:99:1074,0,1091
2L	18444216	2L_18444216_SNP	T	C	1057.77	.	AC=1;AF=0.500;AN=2;BaseQRankSum=3.326;ClippingRankSum=0.000;DB;DP=58;ExcessHet=3.0103;FS=5.341;MLEAC=1;MLEAF=0.500;MQ=43.63;MQRankSum=3.925;QD=18.24;ReadPosRankSum=-0.242;SOR=0.850	GT:AD:DP:GQ:PL	0/1:27,31:58:99:1086,0,990
2L	18444269	2L_18444269_SNP	C	T	2112.77	.	AC=2;AF=1.00;AN=2;DB;DP=59;ExcessHet=3.0103;FS=0.000;MLEAC=2;MLEAF=1.00;MQ=43.73;QD=31.91;SOR=1.316	GT:AD:DP:GQ:PL	1/1:0,59:59:99:2141,186,0
2L	18444309	.	AC	A	508.73	.	AC=1;AF=0.500;AN=2;BaseQRankSum=-0.392;ClippingRankSum=0.000;DP=60;ExcessHet=3.0103;FS=3.840;MLEAC=1;MLEAF=0.500;MQ=43.77;MQRankSum=1.551;QD=8.77;ReadPosRankSum=-1.084;SOR=0.322	GT:AD:DP:GQ:PL	0/1:31,27:58:99:546,0,637
2L	18444355	.	TTA	T	135.73	.	AC=1;AF=0.500;AN=2;BaseQRankSum=0.498;ClippingRankSum=0.000;DP=59;ExcessHet=3.0103;FS=0.000;MLEAC=1;MLEAF=0.500;MQ=43.80;MQRankSum=1.760;QD=2.38;ReadPosRankSum=-0.644;SOR=0.559	GT:AD:DP:GQ:PL	0/1:39,18:57:99:173,0,1190
2L	18444388	2L_18444388_SNP	G	A	640.77	.	AC=1;AF=0.500;AN=2;BaseQRankSum=2.164;ClippingRankSum=0.000;DB;DP=59;ExcessHet=3.0103;FS=0.000;MLEAC=1;MLEAF=0.500;MQ=43.83;MQRankSum=-2.263;QD=10.86;ReadPosRankSum=1.532;SOR=0.631	GT:AD:DP:GQ:PL	0/1:29,30:59:99:669,0,569
2L	18444442	2L_18444442_SNP	A	G	1661.77	.	AC=2;AF=1.00;AN=2;DB;DP=63;ExcessHet=3.0103;FS=0.000;MLEAC=2;MLEAF=1.00;MQ=43.91;QD=26.38;SOR=1.685	GT:AD:DP:GQ:PL	1/1:0,63:63:99:1690,188,0
2L	18444480	2L_18444480_SNP	G	A	649.77	.	AC=1;AF=0.500;AN=2;BaseQRankSum=2.801;ClippingRankSum=0.000;DB;DP=64;ExcessHet=3.0103;FS=3.589;MLEAC=1;MLEAF=0.500;MQ=43.70;MQRankSum=0.000;QD=10.15;ReadPosRankSum=0.701;SOR=1.209	GT:AD:DP:GQ:PL	0/1:33,31:64:99:678,0,707
2L	18444673	.	C	A	355.77	.	AC=1;AF=0.500;AN=2;BaseQRankSum=0.172;ClippingRankSum=0.000;DP=34;ExcessHet=3.0103;FS=11.572;MLEAC=1;MLEAF=0.500;MQ=41.95;MQRankSum=-1.597;QD=10.78;ReadPosRankSum=-0.048;SOR=0.066	GT:AD:DP:GQ:PL	0/1:15,18:33:99:384,0,306
2L	18444756	2L_18444756_SNP	C	G	214.77	.	AC=1;AF=0.500;AN=2;BaseQRankSum=2.097;ClippingRankSum=0.000;DB;DP=31;ExcessHet=3.0103;FS=5.632;MLEAC=1;MLEAF=0.500;MQ=38.29;MQRankSum=1.615;QD=6.93;ReadPosRankSum=1.368;SOR=1.336	GT:AD:DP:GQ:PL	0/1:19,12:31:99:243,0,411
2L	18445059	2L_18445059_SNP	A	C	649.77	.	AC=1;AF=0.500;AN=2;BaseQRankSum=-1.687;ClippingRankSum=0.000;DB;DP=42;ExcessHet=3.0103;FS=4.770;MLEAC=1;MLEAF=0.500;MQ=37.38;MQRankSum=0.452;QD=15.47;ReadPosRankSum=0.460;SOR=1.508	GT:AD:DP:GQ:PL	0/1:24,18:42:99:678,0,1832
2L	18445062	2L_18445062_SNP	T	A	643.77	.	AC=1;AF=0.500;AN=2;BaseQRankSum=0.529;ClippingRankSum=0.000;DB;DP=44;ExcessHet=3.0103;FS=4.779;MLEAC=1;MLEAF=0.500;MQ=37.02;MQRankSum=0.660;QD=14.63;ReadPosRankSum=0.737;SOR=1.562	GT:AD:DP:GQ:PL	0/1:26,18:44:99:672,0,1917
2L	18445068	2L_18445068_SNP	T	C	664.77	.	AC=1;AF=0.500;AN=2;BaseQRankSum=-0.769;ClippingRankSum=0.000;DB;DP=47;ExcessHet=3.0103;FS=2.658;MLEAC=1;MLEAF=0.500;MQ=37.07;MQRankSum=0.209;QD=14.14;ReadPosRankSum=0.050;SOR=1.130	GT:AD:DP:GQ:PL	0/1:28,19:47:99:693,0,1884
2L	18445227	2L_18445227_SNP	A	G	1293.77	.	AC=2;AF=1.00;AN=2;DB;DP=51;ExcessHet=3.0103;FS=0.000;MLEAC=2;MLEAF=1.00;MQ=35.84;QD=25.37;SOR=1.094	GT:AD:DP:GQ:PL	1/1:0,51:51:99:1322,152,0
2L	18445483	2L_18445483_SNP	T	C	515.77	.	AC=1;AF=0.500;AN=2;BaseQRankSum=1.042;ClippingRankSum=0.000;DB;DP=57;ExcessHet=3.0103;FS=2.269;MLEAC=1;MLEAF=0.500;MQ=40.26;MQRankSum=0.182;QD=9.05;ReadPosRankSum=0.189;SOR=1.136	GT:AD:DP:GQ:PL	0/1:32,25:57:99:544,0,717
2L	18445797	.	TGACGAGGAG	T	481.73	.	AC=1;AF=0.500;AN=2;BaseQRankSum=1.102;ClippingRankSum=0.000;DP=40;ExcessHet=3.0103;FS=0.000;MLEAC=1;MLEAF=0.500;MQ=44.78;MQRankSum=2.318;QD=13.02;ReadPosRankSum=-0.407;SOR=0.616	GT:AD:DP:GQ:PL	0/1:23,14:37:99:519,0,1124
2L	18447884	2L_18447884_SNP	G	C	522.77	.	AC=1;AF=0.500;AN=2;BaseQRankSum=0.139;ClippingRankSum=0.000;DB;DP=40;ExcessHet=3.0103;FS=7.469;MLEAC=1;MLEAF=0.500;MQ=44.00;MQRankSum=0.000;QD=13.40;ReadPosRankSum=0.534;SOR=1.527	GT:AD:DP:GQ:PL	0/1:14,25:39:99:551,0,258
2L	18448511	2L_18448511_SNP	T	C	679.77	.	AC=1;AF=0.500;AN=2;BaseQRankSum=-2.758;ClippingRankSum=0.000;DB;DP=57;ExcessHet=3.0103;FS=0.000;MLEAC=1;MLEAF=0.500;MQ=44.00;MQRankSum=0.000;QD=12.14;ReadPosRankSum=-0.194;SOR=0.680	GT:AD:DP:GQ:PL	0/1:23,33:56:99:708,0,462
2L	18448805	.	CTGCTGCTGGAAT	C	1009.73	.	AC=1;AF=0.500;AN=2;BaseQRankSum=-0.320;ClippingRankSum=0.000;DP=59;ExcessHet=3.0103;FS=1.027;MLEAC=1;MLEAF=0.500;MQ=43.71;MQRankSum=-1.001;QD=18.03;ReadPosRankSum=-0.270;SOR=0.602	GT:AD:DP:GQ:PL	0/1:29,27:56:99:1047,0,3598
2L	18449305	.	CT	C	355.73	.	AC=1;AF=0.500;AN=2;BaseQRankSum=1.912;ClippingRankSum=0.000;DP=59;ExcessHet=3.0103;FS=4.018;MLEAC=1;MLEAF=0.500;MQ=44.00;MQRankSum=0.000;QD=6.84;ReadPosRankSum=0.794;SOR=1.002	GT:AD:DP:GQ:PL	0/1:25,27:52:99:393,0,355
2L	18450075	2L_18450075_SNP	C	T	529.77	.	AC=1;AF=0.500;AN=2;BaseQRankSum=1.847;ClippingRankSum=0.000;DB;DP=51;ExcessHet=3.0103;FS=1.083;MLEAC=1;MLEAF=0.500;MQ=44.00;MQRankSum=0.000;QD=10.39;ReadPosRankSum=0.719;SOR=0.951	GT:AD:DP:GQ:PL	0/1:26,25:51:99:558,0,530
2L	18450107	2L_18450107_SNP	A	G	1135.77	.	AC=1;AF=0.500;AN=2;BaseQRankSum=-2.673;ClippingRankSum=0.000;DB;DP=56;ExcessHet=3.0103;FS=1.053;MLEAC=1;MLEAF=0.500;MQ=44.00;MQRankSum=0.000;QD=20.28;ReadPosRankSum=-0.982;SOR=0.493	GT:AD:DP:GQ:PL	0/1:25,31:56:99:1164,0,1010
2L	18450117	2L_18450117_SNP	C	T	1047.77	.	AC=1;AF=0.500;AN=2;BaseQRankSum=-0.743;ClippingRankSum=0.000;DB;DP=54;ExcessHet=3.0103;FS=2.273;MLEAC=1;MLEAF=0.500;MQ=44.00;MQRankSum=0.000;QD=19.40;ReadPosRankSum=-0.339;SOR=0.436	GT:AD:DP:GQ:PL	0/1:26,28:54:99:1076,0,1019
2L	18450187	2L_18450187_SNP	C	A	1203.77	.	AC=1;AF=0.500;AN=2;BaseQRankSum=0.069;ClippingRankSum=0.000;DB;DP=61;ExcessHet=3.0103;FS=3.601;MLEAC=1;MLEAF=0.500;MQ=44.00;MQRankSum=0.000;QD=19.73;ReadPosRankSum=0.189;SOR=0.319	GT:AD:DP:GQ:PL	0/1:28,33:61:99:1232,0,1025
2L	18450207	2L_18450207_SNP	A	C	1223.77	.	AC=1;AF=0.500;AN=2;BaseQRankSum=-4.060;ClippingRankSum=0.000;DB;DP=62;ExcessHet=3.0103;FS=0.962;MLEAC=1;MLEAF=0.500;MQ=44.00;MQRankSum=0.000;QD=19.74;ReadPosRankSum=1.527;SOR=0.548	GT:AD:DP:GQ:PL	0/1:28,34:62:99:1252,0,1022
2L	18450627	2L_18450627_SNP	C	T	526.77	.	AC=1;AF=0.500;AN=2;BaseQRankSum=-0.313;ClippingRankSum=0.000;DB;DP=57;ExcessHet=3.0103;FS=2.305;MLEAC=1;MLEAF=0.500;MQ=44.00;MQRankSum=0.000;QD=9.41;ReadPosRankSum=0.059;SOR=0.392	GT:AD:DP:GQ:PL	0/1:30,26:56:99:555,0,644
2L	18450808	2L_18450808_SNP	T	C	866.77	.	AC=2;AF=1.00;AN=2;DB;DP=37;ExcessHet=3.0103;FS=0.000;MLEAC=2;MLEAF=1.00;MQ=44.00;QD=24.76;SOR=0.869	GT:AD:DP:GQ:PL	1/1:0,35:35:99:895,104,0
2L	18451626	2L_18451626_SNP	C	T	1401.77	.	AC=2;AF=1.00;AN=2;DB;DP=52;ExcessHet=3.0103;FS=0.000;MLEAC=2;MLEAF=1.00;MQ=44.00;QD=26.96;SOR=0.693	GT:AD:DP:GQ:PL	1/1:0,52:52:99:1430,156,0
2L	18452993	2L_18452993_SNP	C	T	1275.77	.	AC=2;AF=1.00;AN=2;DB;DP=49;ExcessHet=3.0103;FS=0.000;MLEAC=2;MLEAF=1.00;MQ=44.00;QD=26.04;SOR=1.112	GT:AD:DP:GQ:PL	1/1:0,49:49:99:1304,146,0
2L	18453282	2L_18453282_SNP	A	T	1126.77	.	AC=2;AF=1.00;AN=2;DB;DP=42;ExcessHet=3.0103;FS=0.000;MLEAC=2;MLEAF=1.00;MQ=44.00;QD=27.48;SOR=0.954	GT:AD:DP:GQ:PL	1/1:0,41:41:99:1155,123,0
2L	18453373	2L_18453373_SNP	C	A	1271.77	.	AC=2;AF=1.00;AN=2;DB;DP=50;ExcessHet=3.0103;FS=0.000;MLEAC=2;MLEAF=1.00;MQ=44.00;QD=27.06;SOR=0.919	GT:AD:DP:GQ:PL	1/1:0,47:47:99:1300,141,0
2L	18453533	2L_18453533_SNP	C	T	1367.77	.	AC=2;AF=1.00;AN=2;DB;DP=49;ExcessHet=3.0103;FS=0.000;MLEAC=2;MLEAF=1.00;MQ=43.96;QD=27.91;SOR=1.007	GT:AD:DP:GQ:PL	1/1:0,49:49:99:1396,147,0
2L	18453755	2L_18453755_SNP	C	T	1924.77	.	AC=2;AF=1.00;AN=2;DB;DP=44;ExcessHet=3.0103;FS=0.000;MLEAC=2;MLEAF=1.00;MQ=44.00;QD=34.47;SOR=0.883	GT:AD:DP:GQ:PL	1/1:0,44:44:99:1953,135,0
2L	18453761	2L_18453761_SNP	C	T	1962.77	.	AC=2;AF=1.00;AN=2;DB;DP=44;ExcessHet=3.0103;FS=0.000;MLEAC=2;MLEAF=1.00;MQ=44.00;QD=26.53;SOR=0.693	GT:AD:DP:GQ:PL	1/1:0,44:44:99:1991,138,0
2L	18453782	2L_18453782_SNP	T	C	2049.77	.	AC=2;AF=1.00;AN=2;DB;DP=46;ExcessHet=3.0103;FS=0.000;MLEAC=2;MLEAF=1.00;MQ=44.00;QD=27.07;SOR=0.780	GT:AD:DP:GQ:PL	1/1:0,46:46:99:2078,141,0
2L	18453785	2L_18453785_SNP	G	T	2049.77	.	AC=2;AF=1.00;AN=2;DB;DP=45;ExcessHet=3.0103;FS=0.000;MLEAC=2;MLEAF=1.00;MQ=44.00;QD=29.22;SOR=0.829	GT:AD:DP:GQ:PL	1/1:0,45:45:99:2078,141,0
2L	18453969	2L_18453969_SNP	T	C	1283.77	.	AC=2;AF=1.00;AN=2;DB;DP=48;ExcessHet=3.0103;FS=0.000;MLEAC=2;MLEAF=1.00;MQ=44.00;QD=26.75;SOR=0.776	GT:AD:DP:GQ:PL	1/1:0,48:48:99:1312,144,0
2L	18454032	.	TATA	T	1773.73	.	AC=2;AF=1.00;AN=2;DP=41;ExcessHet=3.0103;FS=0.000;MLEAC=2;MLEAF=1.00;MQ=44.00;QD=28.09;SOR=0.793	GT:AD:DP:GQ:PL	1/1:0,40:40:99:1811,124,0
2L	18454043	2L_18454043_SNP	C	A	429.77	.	AC=1;AF=0.500;AN=2;BaseQRankSum=-0.379;ClippingRankSum=0.000;DB;DP=43;ExcessHet=3.0103;FS=14.833;MLEAC=1;MLEAF=0.500;MQ=44.00;MQRankSum=0.000;QD=9.99;ReadPosRankSum=-0.489;SOR=1.720	GT:AD:DP:GQ:PL	0/1:22,21:43:99:458,0,485
2L	18454167	2L_18454167_SNP	C	T	1038.77	.	AC=2;AF=1.00;AN=2;DB;DP=38;ExcessHet=3.0103;FS=0.000;MLEAC=2;MLEAF=1.00;MQ=44.00;QD=27.34;SOR=0.693	GT:AD:DP:GQ:PL	1/1:0,38:38:99:1067,114,0
2L	18454234	2L_18454234_SNP	C	T	938.77	.	AC=2;AF=1.00;AN=2;DB;DP=34;ExcessHet=3.0103;FS=0.000;MLEAC=2;MLEAF=1.00;MQ=44.00;QD=27.61;SOR=0.941	GT:AD:DP:GQ:PL	1/1:0,34:34:99:967,102,0
2L	18454282	2L_18454282_SNP	A	C	1771.77	.	AC=2;AF=1.00;AN=2;DB;DP=39;ExcessHet=3.0103;FS=0.000;MLEAC=2;MLEAF=1.00;MQ=44.00;QD=29.39;SOR=0.850	GT:AD:DP:GQ:PL	1/1:0,39:39:99:1800,120,0
2L	18454283	.	C	CT	1762.73	.	AC=2;AF=1.00;AN=2;DP=40;ExcessHet=3.0103;FS=0.000;MLEAC=2;MLEAF=1.00;MQ=44.00;QD=28.01;SOR=0.902	GT:AD:DP:GQ:PL	1/1:0,40:40:99:1800,120,0
2L	18454287	2L_18454287_SNP	T	C	1803.77	.	AC=2;AF=1.00;AN=2;DB;DP=41;ExcessHet=3.0103;FS=0.000;MLEAC=2;MLEAF=1.00;MQ=44.00;QD=27.41;SOR=0.954	GT:AD:DP:GQ:PL	1/1:0,41:41:99:1832,123,0
2L	18454680	2L_18454680_SNP	G	T	1915.77	.	AC=2;AF=1.00;AN=2;DB;DP=44;ExcessHet=3.0103;FS=0.000;MLEAC=2;MLEAF=1.00;MQ=43.89;QD=29.37;SOR=0.784	GT:AD:DP:GQ:PL	1/1:0,44:44:99:1944,132,0
2L	18454684	.	CT	C	1908.73	.	AC=2;AF=1.00;AN=2;DP=42;ExcessHet=3.0103;FS=0.000;MLEAC=2;MLEAF=1.00;MQ=43.89;QD=29.12;SOR=0.892	GT:AD:DP:GQ:PL	1/1:0,42:42:99:1946,132,0
2L	18454883	2L_18454883_SNP	C	T	1282.77	.	AC=2;AF=1.00;AN=2;BaseQRankSum=1.605;ClippingRankSum=0.000;DB;DP=50;ExcessHet=3.0103;FS=0.000;MLEAC=2;MLEAF=1.00;MQ=42.39;MQRankSum=2.587;QD=25.66;ReadPosRankSum=1.522;SOR=0.239	GT:AD:DP:GQ:PL	1/1:1,49:50:99:1311,105,0
2L	18455256	.	G	A	1214.77	.	AC=2;AF=1.00;AN=2;DP=47;ExcessHet=3.0103;FS=0.000;MLEAC=2;MLEAF=1.00;MQ=41.98;QD=25.85;SOR=0.919	GT:AD:DP:GQ:PL	1/1:0,47:47:99:1243,139,0
2L	18455294	.	C	G	641.77	.	AC=1;AF=0.500;AN=2;BaseQRankSum=1.530;ClippingRankSum=0.000;DP=53;ExcessHet=3.0103;FS=0.000;MLEAC=1;MLEAF=0.500;MQ=41.59;MQRankSum=-0.304;QD=12.58;ReadPosRankSum=-0.181;SOR=0.721	GT:AD:DP:GQ:PL	0/1:22,29:51:99:670,0,457
2L	18455322	2L_18455322_SNP	T	A	662.77	.	AC=1;AF=0.500;AN=2;BaseQRankSum=2.009;ClippingRankSum=0.000;DB;DP=59;ExcessHet=3.0103;FS=3.576;MLEAC=1;MLEAF=0.500;MQ=42.05;MQRankSum=-0.262;QD=11.23;ReadPosRankSum=1.595;SOR=0.958	GT:AD:DP:GQ:PL	0/1:28,31:59:99:691,0,599
2L	18455341	.	T	TA	1170.73	.	AC=1;AF=0.500;AN=2;BaseQRankSum=1.031;ClippingRankSum=0.000;DP=59;ExcessHet=3.0103;FS=3.683;MLEAC=1;MLEAF=0.500;MQ=42.51;MQRankSum=-1.049;QD=20.19;ReadPosRankSum=1.142;SOR=1.027	GT:AD:DP:GQ:PL	0/1:26,32:58:99:1208,0,959
2L	18455345	.	T	A	1198.77	.	AC=1;AF=0.500;AN=2;BaseQRankSum=-0.103;ClippingRankSum=0.000;DP=62;ExcessHet=3.0103;FS=2.155;MLEAC=1;MLEAF=0.500;MQ=42.59;MQRankSum=-0.928;QD=19.33;ReadPosRankSum=0.696;SOR=0.715	GT:AD:DP:GQ:PL	0/1:27,35:62:99:1227,0,992
2L	18455387	2L_18455387_SNP	A	G	771.77	.	AC=1;AF=0.500;AN=2;BaseQRankSum=-0.329;ClippingRankSum=0.000;DB;DP=65;ExcessHet=3.0103;FS=3.340;MLEAC=1;MLEAF=0.500;MQ=43.24;MQRankSum=-2.075;QD=11.87;ReadPosRankSum=-1.344;SOR=1.121	GT:AD:DP:GQ:PL	0/1:28,37:65:99:800,0,570
2L	18455451	2L_18455451_SNP	A	T	770.77	.	AC=1;AF=0.500;AN=2;BaseQRankSum=0.873;ClippingRankSum=0.000;DB;DP=75;ExcessHet=3.0103;FS=6.098;MLEAC=1;MLEAF=0.500;MQ=44.00;MQRankSum=0.000;QD=10.28;ReadPosRankSum=0.409;SOR=1.347	GT:AD:DP:GQ:PL	0/1:39,36:75:99:799,0,842
2L	18455483	2L_18455483_SNP	G	T	756.77	.	AC=1;AF=0.500;AN=2;BaseQRankSum=0.971;ClippingRankSum=0.000;DB;DP=73;ExcessHet=3.0103;FS=1.977;MLEAC=1;MLEAF=0.500;MQ=43.79;MQRankSum=-1.424;QD=10.37;ReadPosRankSum=-1.416;SOR=1.013	GT:AD:DP:GQ:PL	0/1:37,36:73:99:785,0,773
2L	18455604	2L_18455604_SNP	C	T	1311.77	.	AC=1;AF=0.500;AN=2;BaseQRankSum=1.301;ClippingRankSum=0.000;DB;DP=57;ExcessHet=3.0103;FS=1.045;MLEAC=1;MLEAF=0.500;MQ=43.77;MQRankSum=-0.787;QD=23.01;ReadPosRankSum=1.141;SOR=0.982	GT:AD:DP:GQ:PL	0/1:23,34:57:99:1340,0,927
2L	18455607	2L_18455607_SNP	A	T	1314.77	.	AC=1;AF=0.500;AN=2;BaseQRankSum=1.422;ClippingRankSum=0.000;DB;DP=55;ExcessHet=3.0103;FS=1.075;MLEAC=1;MLEAF=0.500;MQ=43.76;MQRankSum=-0.748;QD=23.90;ReadPosRankSum=0.404;SOR=0.973	GT:AD:DP:GQ:PL	0/1:21,34:55:99:1343,0,901
2L	18455652	2L_18455652_SNP	G	T	592.77	.	AC=1;AF=0.500;AN=2;BaseQRankSum=-0.613;ClippingRankSum=0.000;DB;DP=50;ExcessHet=3.0103;FS=4.606;MLEAC=1;MLEAF=0.500;MQ=44.00;MQRankSum=0.000;QD=11.86;ReadPosRankSum=-1.977;SOR=1.469	GT:AD:DP:GQ:PL	0/1:21,29:50:99:621,0,445
2L	18455789	.	TTG	T	671.73	.	AC=1;AF=0.500;AN=2;BaseQRankSum=-0.865;ClippingRankSum=0.000;DP=41;ExcessHet=3.0103;FS=1.435;MLEAC=1;MLEAF=0.500;MQ=44.00;MQRankSum=0.000;QD=16.38;ReadPosRankSum=0.835;SOR=0.373	GT:AD:DP:GQ:PL	0/1:20,21:41:99:709,0,665
2L	18455809	2L_18455809_SNP	C	T	373.77	.	AC=1;AF=0.500;AN=2;BaseQRankSum=-1.327;ClippingRankSum=0.000;DB;DP=40;ExcessHet=3.0103;FS=0.000;MLEAC=1;MLEAF=0.500;MQ=44.00;MQRankSum=0.000;QD=9.34;ReadPosRankSum=0.326;SOR=0.479	GT:AD:DP:GQ:PL	0/1:20,20:40:99:402,0,417
2L	18455921	.	G	GAAA	388.73	.	AC=1;AF=0.500;AN=2;BaseQRankSum=-0.643;ClippingRankSum=0.000;DP=22;ExcessHet=3.0103;FS=0.000;MLEAC=1;MLEAF=0.500;MQ=44.00;MQRankSum=0.000;QD=17.67;ReadPosRankSum=0.643;SOR=0.693	GT:AD:DP:GQ:PL	0/1:10,12:22:99:426,0,341
2L	18456015	.	TA	T	251.73	.	AC=1;AF=0.500;AN=2;BaseQRankSum=0.462;ClippingRankSum=0.000;DP=33;ExcessHet=3.0103;FS=1.497;MLEAC=1;MLEAF=0.500;MQ=43.88;MQRankSum=1.211;QD=8.39;ReadPosRankSum=-0.880;SOR=0.387	GT:AD:DP:GQ:PL	0/1:13,17:30:99:289,0,207
2L	18456050	.	CGTGT	C	685.73	.	AC=1;AF=0.500;AN=2;BaseQRankSum=0.168;ClippingRankSum=0.000;DP=31;ExcessHet=3.0103;FS=5.636;MLEAC=1;MLEAF=0.500;MQ=43.88;MQRankSum=1.350;QD=23.65;ReadPosRankSum=-0.552;SOR=0.180	GT:AD:DP:GQ:PL	0/1:11,18:29:99:723,0,408
2L	18456074	.	T	A	739.77	.	AC=1;AF=0.500;AN=2;BaseQRankSum=1.896;ClippingRankSum=0.000;DP=32;ExcessHet=3.0103;FS=5.366;MLEAC=1;MLEAF=0.500;MQ=43.34;MQRankSum=0.371;QD=23.12;ReadPosRankSum=0.118;SOR=0.559	GT:AD:DP:GQ:PL	0/1:12,20:32:99:768,0,409
2L	18456200	.	GC	G	753.73	.	AC=2;AF=1.00;AN=2;DP=35;ExcessHet=3.0103;FS=0.000;MLEAC=2;MLEAF=1.00;MQ=44.00;QD=22.84;SOR=0.880	GT:AD:DP:GQ:PL	1/1:0,33:33:99:791,99,0
2L	18456278	2L_18456278_SNP	T	C	664.77	.	AC=1;AF=0.500;AN=2;BaseQRankSum=-2.730;ClippingRankSum=0.000;DB;DP=35;ExcessHet=3.0103;FS=0.000;MLEAC=1;MLEAF=0.500;MQ=44.00;MQRankSum=0.000;QD=18.99;ReadPosRankSum=0.845;SOR=0.573	GT:AD:DP:GQ:PL	0/1:16,19:35:99:693,0,561
2L	18456294	.	C	CTT	666.73	.	AC=1;AF=0.500;AN=2;BaseQRankSum=-2.235;ClippingRankSum=0.000;DP=35;ExcessHet=3.0103;FS=1.320;MLEAC=1;MLEAF=0.500;MQ=44.00;MQRankSum=0.000;QD=19.05;ReadPosRankSum=1.305;SOR=0.425	GT:AD:DP:GQ:PL	0/1:17,18:35:99:704,0,592
2L	18456456	.	T	TA	420.73	.	AC=1;AF=0.500;AN=2;BaseQRankSum=-1.979;ClippingRankSum=0.000;DP=54;ExcessHet=3.0103;FS=2.304;MLEAC=1;MLEAF=0.500;MQ=44.00;MQRankSum=0.000;QD=8.09;ReadPosRankSum=0.660;SOR=0.433	GT:AD:DP:GQ:PL	0/1:25,27:52:99:458,0,401
2L	18456507	2L_18456507_SNP	T	C	656.77	.	AC=1;AF=0.500;AN=2;BaseQRankSum=-3.760;ClippingRankSum=0.000;DB;DP=61;ExcessHet=3.0103;FS=2.145;MLEAC=1;MLEAF=0.500;MQ=44.00;MQRankSum=0.000;QD=10.77;ReadPosRankSum=-1.576;SOR=0.460	GT:AD:DP:GQ:PL	0/1:27,34:61:99:685,0,560
2L	18456534	2L_18456534_SNP	C	T	728.77	.	AC=1;AF=0.500;AN=2;BaseQRankSum=0.875;ClippingRankSum=0.000;DB;DP=65;ExcessHet=3.0103;FS=0.000;MLEAC=1;MLEAF=0.500;MQ=44.00;MQRankSum=0.000;QD=11.21;ReadPosRankSum=0.892;SOR=0.591	GT:AD:DP:GQ:PL	0/1:30,35:65:99:757,0,598
2L	18456842	2L_18456842_SNP	G	A	1157.77	.	AC=2;AF=1.00;AN=2;DB;DP=43;ExcessHet=3.0103;FS=0.000;MLEAC=2;MLEAF=1.00;MQ=44.00;QD=26.92;SOR=0.941	GT:AD:DP:GQ:PL	1/1:0,43:43:99:1186,129,0
2L	18457071	2L_18457071_SNP	T	G	430.77	.	AC=1;AF=0.500;AN=2;BaseQRankSum=-0.369;ClippingRankSum=0.000;DB;DP=51;ExcessHet=3.0103;FS=6.004;MLEAC=1;MLEAF=0.500;MQ=44.00;MQRankSum=0.000;QD=8.45;ReadPosRankSum=0.668;SOR=1.688	GT:AD:DP:GQ:PL	0/1:27,24:51:99:459,0,597
2L	18457411	2L_18457411_SNP	G	A	437.77	.	AC=1;AF=0.500;AN=2;BaseQRankSum=-1.130;ClippingRankSum=0.000;DB;DP=49;ExcessHet=3.0103;FS=2.460;MLEAC=1;MLEAF=0.500;MQ=43.96;MQRankSum=-1.067;QD=8.93;ReadPosRankSum=-0.398;SOR=1.041	GT:AD:DP:GQ:PL	0/1:27,22:49:99:466,0,582
2L	18457630	2L_18457630_SNP	T	A	706.77	.	AC=1;AF=0.500;AN=2;BaseQRankSum=2.120;ClippingRankSum=0.000;DB;DP=69;ExcessHet=3.0103;FS=0.940;MLEAC=1;MLEAF=0.500;MQ=44.00;MQRankSum=0.000;QD=10.24;ReadPosRankSum=0.145;SOR=0.922	GT:AD:DP:GQ:PL	0/1:36,33:69:99:735,0,807
2L	18457682	2L_18457682_SNP	T	C	1036.77	.	AC=1;AF=0.500;AN=2;BaseQRankSum=-2.105;ClippingRankSum=0.000;DB;DP=78;ExcessHet=3.0103;FS=1.897;MLEAC=1;MLEAF=0.500;MQ=43.95;MQRankSum=1.144;QD=13.29;ReadPosRankSum=-0.652;SOR=0.936	GT:AD:DP:GQ:PL	0/1:48,30:78:99:1065,0,2603
2L	18457685	.	A	AT	1024.73	.	AC=1;AF=0.500;AN=2;BaseQRankSum=1.818;ClippingRankSum=0.000;DP=78;ExcessHet=3.0103;FS=1.897;MLEAC=1;MLEAF=0.500;MQ=43.95;MQRankSum=1.144;QD=13.14;ReadPosRankSum=-0.817;SOR=0.936	GT:AD:DP:GQ:PL	0/1:48,30:78:99:1062,0,2640
2L	18457688	2L_18457688_SNP	T	C	954.77	.	AC=1;AF=0.500;AN=2;BaseQRankSum=0.333;ClippingRankSum=0.000;DB;DP=76;ExcessHet=3.0103;FS=0.922;MLEAC=1;MLEAF=0.500;MQ=43.95;MQRankSum=1.046;QD=12.56;ReadPosRankSum=0.345;SOR=0.926	GT:AD:DP:GQ:PL	0/1:50,26:76:99:983,0,2685
2L	18457822	2L_18457822_SNP	C	T	690.77	.	AC=1;AF=0.500;AN=2;BaseQRankSum=-1.781;ClippingRankSum=0.000;DB;DP=65;ExcessHet=3.0103;FS=0.000;MLEAC=1;MLEAF=0.500;MQ=43.97;MQRankSum=-0.954;QD=10.63;ReadPosRankSum=0.144;SOR=0.616	GT:AD:DP:GQ:PL	0/1:32,33:65:99:719,0,706
2L	18457841	2L_18457841_SNP	G	C	1386.77	.	AC=1;AF=0.500;AN=2;BaseQRankSum=2.776;ClippingRankSum=0.000;DB;DP=67;ExcessHet=3.0103;FS=0.000;MLEAC=1;MLEAF=0.500;MQ=43.97;MQRankSum=-0.898;QD=20.70;ReadPosRankSum=0.064;SOR=0.673	GT:AD:DP:GQ:PL	0/1:31,36:67:99:1415,0,1475
2L	18457844	2L_18457844_SNP	A	G	1357.77	.	AC=1;AF=0.500;AN=2;BaseQRankSum=-2.712;ClippingRankSum=0.000;DB;DP=68;ExcessHet=3.0103;FS=0.000;MLEAC=1;MLEAF=0.500;MQ=43.97;MQRankSum=-0.942;QD=19.97;ReadPosRankSum=0.817;SOR=0.656	GT:AD:DP:GQ:PL	0/1:33,35:68:99:1386,0,1512
2L	18457955	.	G	GGC	2971.73	.	AC=2;AF=1.00;AN=2;DP=63;ExcessHet=3.0103;FS=0.000;MLEAC=2;MLEAF=1.00;MQ=43.97;QD=24.74;SOR=0.758	GT:AD:DP:GQ:PL	1/1:0,62:62:99:3009,201,0
2L	18457956	.	A	ATTCC	2971.73	.	AC=2;AF=1.00;AN=2;DP=64;ExcessHet=3.0103;FS=0.000;MLEAC=2;MLEAF=1.00;MQ=43.97;QD=30.79;SOR=0.756	GT:AD:DP:GQ:PL	1/1:0,64:64:99:3009,201,0
2L	18458169	.	A	T	787.77	.	AC=1;AF=0.500;AN=2;BaseQRankSum=1.057;ClippingRankSum=0.000;DP=64;ExcessHet=3.0103;FS=0.000;MLEAC=1;MLEAF=0.500;MQ=43.97;MQRankSum=-0.834;QD=12.50;ReadPosRankSum=0.019;SOR=0.627	GT:AD:DP:GQ:PL	0/1:27,36:63:99:816,0,560
2L	18458950	2L_18458950_SNP	A	G	623.77	.	AC=1;AF=0.500;AN=2;BaseQRankSum=0.273;ClippingRankSum=0.000;DB;DP=41;ExcessHet=3.0103;FS=10.100;MLEAC=1;MLEAF=0.500;MQ=43.63;MQRankSum=0.127;QD=15.21;ReadPosRankSum=2.123;SOR=0.491	GT:AD:DP:GQ:PL	0/1:12,29:41:99:652,0,212
2L	18459011	.	CCCCATGCTCCATGT	C	776.73	.	AC=1;AF=0.500;AN=2;BaseQRankSum=-0.416;ClippingRankSum=0.000;DP=43;ExcessHet=3.0103;FS=1.252;MLEAC=1;MLEAF=0.500;MQ=42.44;MQRankSum=-1.310;QD=19.92;ReadPosRankSum=0.543;SOR=0.941	GT:AD:DP:GQ:PL	0/1:18,21:39:99:814,0,884
2L	18459144	2L_18459144_SNP	C	T	404.77	.	AC=1;AF=0.500;AN=2;BaseQRankSum=2.474;ClippingRankSum=0.000;DB;DP=37;ExcessHet=3.0103;FS=0.000;MLEAC=1;MLEAF=0.500;MQ=43.07;MQRankSum=-1.283;QD=10.94;ReadPosRankSum=-0.162;SOR=0.744	GT:AD:DP:GQ:PL	0/1:17,20:37:99:433,0,333
2L	18459296	2L_18459296_SNP	T	A	659.77	.	AC=1;AF=0.500;AN=2;BaseQRankSum=2.233;ClippingRankSum=0.000;DB;DP=63;ExcessHet=3.0103;FS=5.150;MLEAC=1;MLEAF=0.500;MQ=43.73;MQRankSum=-0.984;QD=10.47;ReadPosRankSum=0.175;SOR=0.285	GT:AD:DP:GQ:PL	0/1:32,31:63:99:688,0,684
2L	18459381	2L_18459381_SNP	C	A	1372.77	.	AC=1;AF=0.500;AN=2;BaseQRankSum=1.337;ClippingRankSum=0.000;DB;DP=65;ExcessHet=3.0103;FS=4.929;MLEAC=1;MLEAF=0.500;MQ=43.47;MQRankSum=-1.298;QD=21.12;ReadPosRankSum=-0.679;SOR=0.616	GT:AD:DP:GQ:PL	0/1:30,35:65:99:1401,0,1249
2L	18459387	2L_18459387_SNP	G	A	1397.77	.	AC=1;AF=0.500;AN=2;BaseQRankSum=2.012;ClippingRankSum=0.000;DB;DP=66;ExcessHet=3.0103;FS=6.682;MLEAC=1;MLEAF=0.500;MQ=43.48;MQRankSum=-1.240;QD=21.18;ReadPosRankSum=-1.426;SOR=0.951	GT:AD:DP:GQ:PL	0/1:29,37:66:99:1426,0,1246
2L	18459500	.	A	ATT	1200.73	.	AC=1;AF=0.500;AN=2;BaseQRankSum=-0.706;ClippingRankSum=0.000;DP=66;ExcessHet=3.0103;FS=0.000;MLEAC=1;MLEAF=0.500;MQ=43.97;MQRankSum=-0.882;QD=18.19;ReadPosRankSum=0.135;SOR=0.804	GT:AD:DP:GQ:PL	0/1:30,36:66:99:1238,0,1017
2L	18459531	2L_18459531_SNP	G	T	766.77	.	AC=1;AF=0.500;AN=2;BaseQRankSum=-0.220;ClippingRankSum=0.000;DB;DP=67;ExcessHet=3.0103;FS=0.942;MLEAC=1;MLEAF=0.500;MQ=43.97;MQRankSum=-0.882;QD=11.62;ReadPosRankSum=2.011;SOR=0.700	GT:AD:DP:GQ:PL	0/1:30,36:66:99:795,0,612
2L	18459624	2L_18459624_SNP	A	G	560.77	.	AC=1;AF=0.500;AN=2;BaseQRankSum=-4.009;ClippingRankSum=0.000;DB;DP=64;ExcessHet=3.0103;FS=4.848;MLEAC=1;MLEAF=0.500;MQ=44.00;MQRankSum=0.000;QD=8.76;ReadPosRankSum=-0.248;SOR=0.971	GT:AD:DP:GQ:PL	0/1:35,29:64:99:589,0,788
2L	18459648	2L_18459648_SNP	C	T	566.77	.	AC=1;AF=0.500;AN=2;BaseQRankSum=1.295;ClippingRankSum=0.000;DB;DP=62;ExcessHet=3.0103;FS=2.139;MLEAC=1;MLEAF=0.500;MQ=44.00;MQRankSum=0.000;QD=9.14;ReadPosRankSum=0.194;SOR=0.781	GT:AD:DP:GQ:PL	0/1:33,29:62:99:595,0,687
2L	18459707	2L_18459707_SNP	C	T	562.77	.	AC=1;AF=0.500;AN=2;BaseQRankSum=2.371;ClippingRankSum=0.000;DB;DP=57;ExcessHet=3.0103;FS=0.000;MLEAC=1;MLEAF=0.500;MQ=44.00;MQRankSum=0.000;QD=9.87;ReadPosRankSum=-0.743;SOR=0.765	GT:AD:DP:GQ:PL	0/1:30,27:57:99:591,0,600
2L	18460764	2L_18460764_SNP	G	C	468.77	.	AC=1;AF=0.500;AN=2;BaseQRankSum=-0.305;ClippingRankSum=0.000;DB;DP=53;ExcessHet=3.0103;FS=0.000;MLEAC=1;MLEAF=0.500;MQ=43.96;MQRankSum=1.020;QD=9.19;ReadPosRankSum=0.802;SOR=0.784	GT:AD:DP:GQ:PL	0/1:26,25:51:99:497,0,550
2L	18460785	2L_18460785_SNP	G	A	534.77	.	AC=1;AF=0.500;AN=2;BaseQRankSum=3.422;ClippingRankSum=0.000;DB;DP=55;ExcessHet=3.0103;FS=2.347;MLEAC=1;MLEAF=0.500;MQ=43.96;MQRankSum=1.019;QD=10.09;ReadPosRankSum=-0.038;SOR=1.125	GT:AD:DP:GQ:PL	0/1:27,26:53:99:563,0,547
2L	18461251	.	T	A	455.77	.	AC=1;AF=0.500;AN=2;BaseQRankSum=-2.078;ClippingRankSum=0.000;DP=52;ExcessHet=3.0103;FS=7.927;MLEAC=1;MLEAF=0.500;MQ=44.00;MQRankSum=0.000;QD=8.76;ReadPosRankSum=2.091;SOR=0.654	GT:AD:DP:GQ:PL	0/1:29,23:52:99:484,0,668
2L	18461268	.	T	C	481.77	.	AC=1;AF=0.500;AN=2;BaseQRankSum=0.301;ClippingRankSum=0.000;DP=48;ExcessHet=3.0103;FS=6.089;MLEAC=1;MLEAF=0.500;MQ=44.00;MQRankSum=0.000;QD=10.04;ReadPosRankSum=-0.500;SOR=0.676	GT:AD:DP:GQ:PL	0/1:25,23:48:99:510,0,558
2L	18461593	2L_18461593_SNP	G	A	597.77	.	AC=1;AF=0.500;AN=2;BaseQRankSum=1.506;ClippingRankSum=0.000;DB;DP=55;ExcessHet=3.0103;FS=2.418;MLEAC=1;MLEAF=0.500;MQ=44.00;MQRankSum=0.000;QD=10.87;ReadPosRankSum=-0.012;SOR=1.110	GT:AD:DP:GQ:PL	0/1:27,28:55:99:626,0,557
2L	18462431	.	A	T	1581.77	.	AC=2;AF=1.00;AN=2;DP=60;ExcessHet=3.0103;FS=0.000;MLEAC=2;MLEAF=1.00;MQ=44.00;QD=26.81;SOR=0.950	GT:AD:DP:GQ:PL	1/1:0,59:59:99:1610,176,0
2L	18462572	2L_18462572_SNP	G	C	724.77	.	AC=1;AF=0.500;AN=2;BaseQRankSum=-0.426;ClippingRankSum=0.000;DB;DP=62;ExcessHet=3.0103;FS=2.151;MLEAC=1;MLEAF=0.500;MQ=44.00;MQRankSum=0.000;QD=11.69;ReadPosRankSum=-0.954;SOR=1.085	GT:AD:DP:GQ:PL	0/1:28,34:62:99:753,0,565
2L	18462782	2L_18462782_SNP	G	A	1671.77	.	AC=2;AF=1.00;AN=2;DB;DP=60;ExcessHet=3.0103;FS=0.000;MLEAC=2;MLEAF=1.00;MQ=44.00;QD=27.86;SOR=0.986	GT:AD:DP:GQ:PL	1/1:0,60:60:99:1700,180,0
2L	18462813	2L_18462813_SNP	A	C	1707.77	.	AC=2;AF=1.00;AN=2;DB;DP=63;ExcessHet=3.0103;FS=0.000;MLEAC=2;MLEAF=1.00;MQ=44.00;QD=27.11;SOR=0.859	GT:AD:DP:GQ:PL	1/1:0,63:63:99:1736,189,0
2L	18462837	2L_18462837_SNP	T	C	1662.77	.	AC=2;AF=1.00;AN=2;DB;DP=61;ExcessHet=3.0103;FS=0.000;MLEAC=2;MLEAF=1.00;MQ=44.00;QD=27.26;SOR=0.941	GT:AD:DP:GQ:PL	1/1:0,61:61:99:1691,183,0
2L	18462866	2L_18462866_SNP	T	A	2901.77	.	AC=2;AF=1.00;AN=2;DB;DP=66;ExcessHet=3.0103;FS=0.000;MLEAC=2;MLEAF=1.00;MQ=44.00;QD=27.97;SOR=1.196	GT:AD:DP:GQ:PL	1/1:0,66:66:99:2930,199,0
2L	18462871	2L_18462871_SNP	C	T	2879.77	.	AC=2;AF=1.00;AN=2;DB;DP=64;ExcessHet=3.0103;FS=0.000;MLEAC=2;MLEAF=1.00;MQ=44.00;QD=22.20;SOR=1.127	GT:AD:DP:GQ:PL	1/1:0,64:64:99:2908,196,0
2L	18462880	.	A	G	2851.77	.	AC=2;AF=1.00;AN=2;DP=62;ExcessHet=3.0103;FS=0.000;MLEAC=2;MLEAF=1.00;MQ=44.00;QD=27.93;SOR=1.143	GT:AD:DP:GQ:PL	1/1:0,62:62:99:2880,193,0
2L	18462881	2L_18462881_SNP	T	C	2806.77	.	AC=2;AF=1.00;AN=2;DB;DP=62;ExcessHet=3.0103;FS=0.000;MLEAC=2;MLEAF=1.00;MQ=44.00;QD=28.78;SOR=1.143	GT:AD:DP:GQ:PL	1/1:0,62:62:99:2835,190,0
2L	18462921	2L_18462921_SNP	G	C	1478.77	.	AC=2;AF=1.00;AN=2;DB;DP=54;ExcessHet=3.0103;FS=0.000;MLEAC=2;MLEAF=1.00;MQ=44.00;QD=27.38;SOR=0.846	GT:AD:DP:GQ:PL	1/1:0,54:54:99:1507,162,0
2L	18463072	2L_18463072_SNP	G	A	1593.77	.	AC=2;AF=1.00;AN=2;DB;DP=59;ExcessHet=3.0103;FS=0.000;MLEAC=2;MLEAF=1.00;MQ=44.00;QD=27.01;SOR=0.726	GT:AD:DP:GQ:PL	1/1:0,59:59:99:1622,177,0
2L	18463365	2L_18463365_SNP	A	T	1742.77	.	AC=2;AF=1.00;AN=2;DB;DP=63;ExcessHet=3.0103;FS=0.000;MLEAC=2;MLEAF=1.00;MQ=43.95;QD=27.66;SOR=0.724	GT:AD:DP:GQ:PL	1/1:0,63:63:99:1771,189,0
2L	18463404	2L_18463404_SNP	C	T	1855.77	.	AC=2;AF=1.00;AN=2;DB;DP=68;ExcessHet=3.0103;FS=0.000;MLEAC=2;MLEAF=1.00;MQ=43.94;QD=27.29;SOR=0.752	GT:AD:DP:GQ:PL	1/1:0,68:68:99:1884,203,0
2L	18463440	2L_18463440_SNP	G	A	1937.77	.	AC=2;AF=1.00;AN=2;DB;DP=72;ExcessHet=3.0103;FS=0.000;MLEAC=2;MLEAF=1.00;MQ=43.95;QD=26.91;SOR=1.002	GT:AD:DP:GQ:PL	1/1:0,72:72:99:1966,215,0
2L	18463489	2L_18463489_SNP	C	A	1795.77	.	AC=2;AF=1.00;AN=2;DB;DP=68;ExcessHet=3.0103;FS=0.000;MLEAC=2;MLEAF=1.00;MQ=43.94;QD=27.21;SOR=1.284	GT:AD:DP:GQ:PL	1/1:0,66:66:99:1824,198,0
2L	18463506	2L_18463506_SNP	T	C	1614.77	.	AC=2;AF=1.00;AN=2;DB;DP=62;ExcessHet=3.0103;FS=0.000;MLEAC=2;MLEAF=1.00;MQ=43.94;QD=26.91;SOR=1.355	GT:AD:DP:GQ:PL	1/1:0,60:60:99:1643,179,0
2L	18463639	2L_18463639_SNP	T	G	2602.77	.	AC=2;AF=1.00;AN=2;DB;DP=60;ExcessHet=3.0103;FS=0.000;MLEAC=2;MLEAF=1.00;MQ=43.97;QD=31.41;SOR=0.986	GT:AD:DP:GQ:PL	1/1:0,60:60:99:2631,180,0
2L	18463641	2L_18463641_SNP	T	C	2602.77	.	AC=2;AF=1.00;AN=2;DB;DP=59;ExcessHet=3.0103;FS=0.000;MLEAC=2;MLEAF=1.00;MQ=43.97;QD=30.18;SOR=0.950	GT:AD:DP:GQ:PL	1/1:0,59:59:99:2631,180,0
2L	18463696	2L_18463696_SNP	C	G	2265.77	.	AC=2;AF=1.00;AN=2;DB;DP=51;ExcessHet=3.0103;FS=0.000;MLEAC=2;MLEAF=1.00;MQ=43.96;QD=28.29;SOR=0.900	GT:AD:DP:GQ:PL	1/1:0,51:51:99:2294,159,0
2L	18463698	2L_18463698_SNP	A	T	2265.77	.	AC=2;AF=1.00;AN=2;DB;DP=53;ExcessHet=3.0103;FS=0.000;MLEAC=2;MLEAF=1.00;MQ=44.17;QD=29.16;SOR=0.892	GT:AD:DP:GQ:PL	1/1:0,53:53:99:2294,159,0
2L	18463704	.	A	AT	1071.73	.	AC=2;AF=1.00;AN=2;DP=46;ExcessHet=3.0103;FS=0.000;MLEAC=2;MLEAF=1.00;MQ=44.20;QD=23.82;SOR=1.038	GT:AD:DP:GQ:PL	1/1:0,45:45:99:1109,135,0
2L	18463818	2L_18463818_SNP	T	G	545.77	.	AC=1;AF=0.500;AN=2;BaseQRankSum=-2.089;ClippingRankSum=0.000;DB;DP=44;ExcessHet=3.0103;FS=0.000;MLEAC=1;MLEAF=0.500;MQ=43.96;MQRankSum=1.193;QD=12.40;ReadPosRankSum=-0.151;SOR=0.672	GT:AD:DP:GQ:PL	0/1:19,25:44:99:574,0,398
2L	18463864	2L_18463864_SNP	T	A	515.77	.	AC=1;AF=0.500;AN=2;BaseQRankSum=-0.696;ClippingRankSum=0.000;DB;DP=44;ExcessHet=3.0103;FS=2.751;MLEAC=1;MLEAF=0.500;MQ=43.96;MQRankSum=1.171;QD=11.99;ReadPosRankSum=1.650;SOR=1.373	GT:AD:DP:GQ:PL	0/1:19,24:43:99:544,0,413
2L	18464128	2L_18464128_SNP	T	A	1074.77	.	AC=2;AF=1.00;AN=2;DB;DP=43;ExcessHet=3.0103;FS=0.000;MLEAC=2;MLEAF=1.00;MQ=44.00;QD=26.21;SOR=0.741	GT:AD:DP:GQ:PL	1/1:0,41:41:99:1103,122,0
2L	18464571	2L_18464571_SNP	A	G	2216.77	.	AC=2;AF=1.00;AN=2;DB;DP=63;ExcessHet=3.0103;FS=0.000;MLEAC=2;MLEAF=1.00;MQ=43.86;QD=30.37;SOR=0.859	GT:AD:DP:GQ:PL	1/1:0,63:63:99:2245,192,0
2L	18464579	.	A	T	649.77	.	AC=1;AF=0.500;AN=2;BaseQRankSum=1.375;ClippingRankSum=0.000;DP=64;ExcessHet=3.0103;FS=10.607;MLEAC=1;MLEAF=0.500;MQ=43.91;MQRankSum=-0.624;QD=10.15;ReadPosRankSum=0.435;SOR=1.288	GT:AD:DP:GQ:PL	0/1:33,31:64:99:678,0,695
2L	18464599	2L_18464599_SNP	A	G	1575.77	.	AC=2;AF=1.00;AN=2;DB;DP=59;ExcessHet=3.0103;FS=0.000;MLEAC=2;MLEAF=1.00;MQ=43.90;QD=26.71;SOR=0.871	GT:AD:DP:GQ:PL	1/1:0,59:59:99:1604,176,0
2L	18464628	2L_18464628_SNP	G	T	1166.77	.	AC=2;AF=1.00;AN=2;DB;DP=45;ExcessHet=3.0103;FS=0.000;MLEAC=2;MLEAF=1.00;MQ=44.00;QD=25.93;SOR=1.714	GT:AD:DP:GQ:PL	1/1:0,45:45:99:1195,135,0
2L	18465272	.	AGGGGGGGG	A	920.73	.	AC=1;AF=0.500;AN=2;BaseQRankSum=1.405;ClippingRankSum=0.000;DP=34;ExcessHet=3.0103;FS=6.486;MLEAC=1;MLEAF=0.500;MQ=43.53;MQRankSum=2.889;QD=29.77;ReadPosRankSum=2.155;SOR=0.212	GT:AD:DP:GQ:PL	0/1:3,23:26:55:958,0,55
2L	18465458	2L_18465458_SNP	A	G	817.77	.	AC=1;AF=0.500;AN=2;BaseQRankSum=-3.880;ClippingRankSum=0.000;DB;DP=40;ExcessHet=3.0103;FS=16.606;MLEAC=1;MLEAF=0.500;MQ=43.95;MQRankSum=-0.809;QD=20.44;ReadPosRankSum=0.150;SOR=0.525	GT:AD:DP:GQ:PL	0/1:17,23:40:99:846,0,631
2L	18465479	2L_18465479_SNP	G	A	794.77	.	AC=1;AF=0.500;AN=2;BaseQRankSum=3.086;ClippingRankSum=0.000;DB;DP=39;ExcessHet=3.0103;FS=16.125;MLEAC=1;MLEAF=0.500;MQ=43.90;MQRankSum=0.222;QD=20.38;ReadPosRankSum=3.372;SOR=0.384	GT:AD:DP:GQ:PL	0/1:17,22:39:99:823,0,626
2L	18465513	2L_18465513_SNP	A	T	880.77	.	AC=1;AF=0.500;AN=2;BaseQRankSum=-0.782;ClippingRankSum=0.000;DB;DP=40;ExcessHet=3.0103;FS=2.795;MLEAC=1;MLEAF=0.500;MQ=43.83;MQRankSum=0.833;QD=22.02;ReadPosRankSum=1.452;SOR=0.967	GT:AD:DP:GQ:PL	0/1:18,22:40:99:909,0,935
2L	18465522	2L_18465522_SNP	G	T	877.77	.	AC=1;AF=0.500;AN=2;BaseQRankSum=-0.080;ClippingRankSum=0.000;DB;DP=42;ExcessHet=3.0103;FS=1.210;MLEAC=1;MLEAF=0.500;MQ=43.84;MQRankSum=0.821;QD=20.90;ReadPosRankSum=-0.348;SOR=0.895	GT:AD:DP:GQ:PL	0/1:19,23:42:99:906,0,977
2L	18465524	2L_18465524_SNP	T	C	898.77	.	AC=1;AF=0.500;AN=2;BaseQRankSum=-2.480;ClippingRankSum=0.000;DB;DP=42;ExcessHet=3.0103;FS=1.210;MLEAC=1;MLEAF=0.500;MQ=43.84;MQRankSum=0.821;QD=21.40;ReadPosRankSum=-0.415;SOR=0.895	GT:AD:DP:GQ:PL	0/1:19,23:42:99:927,0,974
2L	18465538	2L_18465538_SNP	A	G	759.77	.	AC=1;AF=0.500;AN=2;BaseQRankSum=-2.530;ClippingRankSum=0.000;DB;DP=42;ExcessHet=3.0103;FS=1.204;MLEAC=1;MLEAF=0.500;MQ=43.88;MQRankSum=1.465;QD=18.09;ReadPosRankSum=-0.369;SOR=0.928	GT:AD:DP:GQ:PL	0/1:21,21:42:99:788,0,1040
2L	18465588	2L_18465588_SNP	C	T	484.77	.	AC=1;AF=0.500;AN=2;BaseQRankSum=3.148;ClippingRankSum=0.000;DB;DP=53;ExcessHet=3.0103;FS=2.323;MLEAC=1;MLEAF=0.500;MQ=43.87;MQRankSum=0.468;QD=9.15;ReadPosRankSum=-0.726;SOR=0.713	GT:AD:DP:GQ:PL	0/1:29,24:53:99:513,0,627
2L	18465615	2L_18465615_SNP	A	T	1218.77	.	AC=1;AF=0.500;AN=2;BaseQRankSum=-2.413;ClippingRankSum=0.000;DB;DP=59;ExcessHet=3.0103;FS=3.615;MLEAC=1;MLEAF=0.500;MQ=43.88;MQRankSum=0.779;QD=20.66;ReadPosRankSum=-0.746;SOR=0.568	GT:AD:DP:GQ:PL	0/1:27,32:59:99:1247,0,1029
2L	18465629	.	G	A	1199.77	.	AC=1;AF=0.500;AN=2;BaseQRankSum=0.833;ClippingRankSum=0.000;DP=64;ExcessHet=3.0103;FS=0.956;MLEAC=1;MLEAF=0.500;MQ=43.92;MQRankSum=0.045;QD=18.75;ReadPosRankSum=1.410;SOR=0.484	GT:AD:DP:GQ:PL	0/1:32,32:64:99:1228,0,1160
2L	18465661	2L_18465661_SNP	T	G	1347.77	.	AC=1;AF=0.500;AN=2;BaseQRankSum=-0.651;ClippingRankSum=0.000;DB;DP=65;ExcessHet=3.0103;FS=0.936;MLEAC=1;MLEAF=0.500;MQ=43.97;MQRankSum=-0.895;QD=20.73;ReadPosRankSum=1.534;SOR=0.851	GT:AD:DP:GQ:PL	0/1:30,35:65:99:1376,0,1191
2L	18465662	2L_18465662_SNP	C	T	1347.77	.	AC=1;AF=0.500;AN=2;BaseQRankSum=1.070;ClippingRankSum=0.000;DB;DP=66;ExcessHet=3.0103;FS=0.943;MLEAC=1;MLEAF=0.500;MQ=43.97;MQRankSum=-0.911;QD=20.42;ReadPosRankSum=1.709;SOR=0.927	GT:AD:DP:GQ:PL	0/1:31,35:66:99:1376,0,1191
2L	18465697	.	T	C	649.77	.	AC=1;AF=0.500;AN=2;BaseQRankSum=-2.317;ClippingRankSum=0.000;DP=65;ExcessHet=3.0103;FS=3.370;MLEAC=1;MLEAF=0.500;MQ=43.97;MQRankSum=1.016;QD=10.00;ReadPosRankSum=0.781;SOR=0.839	GT:AD:DP:GQ:PL	0/1:33,32:65:99:678,0,1323
2L	18465699	2L_18465699_SNP	A	T	1291.77	.	AC=1;AF=0.500;AN=2;BaseQRankSum=0.366;ClippingRankSum=0.000;DB;DP=65;ExcessHet=3.0103;FS=2.061;MLEAC=1;MLEAF=0.500;MQ=43.97;MQRankSum=-0.954;QD=19.87;ReadPosRankSum=-0.899;SOR=0.556	GT:AD:DP:GQ:PL	0/1:32,33:65:99:1320,0,1262
2L	18465723	2L_18465723_SNP	T	A	1061.77	.	AC=1;AF=0.500;AN=2;BaseQRankSum=0.521;ClippingRankSum=0.000;DB;DP=54;ExcessHet=3.0103;FS=0.000;MLEAC=1;MLEAF=0.500;MQ=44.00;MQRankSum=0.000;QD=19.66;ReadPosRankSum=-2.725;SOR=0.820	GT:AD:DP:GQ:PL	0/1:25,29:54:99:1090,0,987
2L	18465760	.	C	CA	930.73	.	AC=1;AF=0.500;AN=2;BaseQRankSum=-1.484;ClippingRankSum=0.000;DP=57;ExcessHet=3.0103;FS=1.031;MLEAC=1;MLEAF=0.500;MQ=43.88;MQRankSum=-1.507;QD=16.62;ReadPosRankSum=0.247;SOR=0.473	GT:AD:DP:GQ:PL	0/1:30,26:56:99:968,0,1142
2L	18465772	2L_18465772_SNP	A	G	1010.77	.	AC=1;AF=0.500;AN=2;BaseQRankSum=-1.471;ClippingRankSum=0.000;DB;DP=56;ExcessHet=3.0103;FS=0.000;MLEAC=1;MLEAF=0.500;MQ=43.88;MQRankSum=-1.402;QD=18.05;ReadPosRankSum=0.511;SOR=0.567	GT:AD:DP:GQ:PL	0/1:28,28:56:99:1039,0,1091
2L	18465875	2L_18465875_SNP	A	T	645.77	.	AC=1;AF=0.500;AN=2;BaseQRankSum=-0.389;ClippingRankSum=0.000;DB;DP=58;ExcessHet=3.0103;FS=2.243;MLEAC=1;MLEAF=0.500;MQ=43.66;MQRankSum=-1.287;QD=11.33;ReadPosRankSum=-0.370;SOR=0.404	GT:AD:DP:GQ:PL	0/1:27,30:57:99:674,0,584
2L	18466078	.	A	AGTGCCT	777.73	.	AC=1;AF=0.500;AN=2;BaseQRankSum=-0.960;ClippingRankSum=0.000;DP=44;ExcessHet=3.0103;FS=1.236;MLEAC=1;MLEAF=0.500;MQ=44.00;MQRankSum=0.000;QD=19.94;ReadPosRankSum=-2.406;SOR=0.818	GT:AD:DP:GQ:PL	0/1:19,20:39:99:815,0,949
2L	18466097	.	G	A	748.77	.	AC=1;AF=0.500;AN=2;BaseQRankSum=-0.782;ClippingRankSum=0.000;DP=40;ExcessHet=3.0103;FS=1.243;MLEAC=1;MLEAF=0.500;MQ=44.00;MQRankSum=0.000;QD=18.72;ReadPosRankSum=-3.004;SOR=1.127	GT:AD:DP:GQ:PL	0/1:20,20:40:99:777,0,978
2L	18466129	2L_18466129_SNP	T	G	301.77	.	AC=1;AF=0.500;AN=2;BaseQRankSum=0.774;ClippingRankSum=0.000;DB;DP=36;ExcessHet=3.0103;FS=2.873;MLEAC=1;MLEAF=0.500;MQ=44.00;MQRankSum=0.000;QD=8.38;ReadPosRankSum=0.032;SOR=1.058	GT:AD:DP:GQ:PL	0/1:21,15:36:99:330,0,466
2L	18466155	2L_18466155_SNP	A	C	378.77	.	AC=1;AF=0.500;AN=2;BaseQRankSum=2.608;ClippingRankSum=0.000;DB;DP=36;ExcessHet=3.0103;FS=2.966;MLEAC=1;MLEAF=0.500;MQ=44.00;MQRankSum=0.000;QD=10.52;ReadPosRankSum=0.238;SOR=1.071	GT:AD:DP:GQ:PL	0/1:18,18:36:99:407,0,388
2L	18466792	.	CTCAGGG	C	592.73	.	AC=1;AF=0.500;AN=2;BaseQRankSum=0.124;ClippingRankSum=0.000;DP=46;ExcessHet=3.0103;FS=4.291;MLEAC=1;MLEAF=0.500;MQ=43.79;MQRankSum=-2.632;QD=13.17;ReadPosRankSum=-0.012;SOR=1.371	GT:AD:DP:GQ:PL	0/1:28,17:45:99:630,0,1124
2L	18466820	2L_18466820_SNP	A	G	681.77	.	AC=1;AF=0.500;AN=2;BaseQRankSum=-1.595;ClippingRankSum=0.000;DB;DP=50;ExcessHet=3.0103;FS=1.172;MLEAC=1;MLEAF=0.500;MQ=43.81;MQRankSum=2.895;QD=13.64;ReadPosRankSum=-1.280;SOR=0.473	GT:AD:DP:GQ:PL	0/1:17,33:50:99:710,0,616
2L	18466821	.	GT	G	300.73	.	AC=1;AF=0.500;AN=2;BaseQRankSum=-0.455;ClippingRankSum=0.000;DP=50;ExcessHet=3.0103;FS=0.000;MLEAC=1;MLEAF=0.500;MQ=43.81;MQRankSum=-2.941;QD=6.14;ReadPosRankSum=1.749;SOR=0.871	GT:AD:DP:GQ:PL	0/1:33,16:49:99:338,0,1303
2L	18466876	.	AGCAAAC	A	631.73	.	AC=1;AF=0.500;AN=2;BaseQRankSum=-0.439;ClippingRankSum=0.000;DP=51;ExcessHet=3.0103;FS=6.243;MLEAC=1;MLEAF=0.500;MQ=43.81;MQRankSum=-2.600;QD=13.44;ReadPosRankSum=-0.558;SOR=1.019	GT:AD:DP:GQ:PL	0/1:29,18:47:99:669,0,1154
2L	18467068	2L_18467068_SNP	C	A	982.77	.	AC=1;AF=0.500;AN=2;BaseQRankSum=0.321;ClippingRankSum=0.000;DB;DP=52;ExcessHet=3.0103;FS=1.083;MLEAC=1;MLEAF=0.500;MQ=43.08;MQRankSum=-4.169;QD=18.90;ReadPosRankSum=1.840;SOR=0.443	GT:AD:DP:GQ:PL	0/1:26,26:52:99:1011,0,1366
2L	18467069	2L_18467069_SNP	T	C	979.77	.	AC=1;AF=0.500;AN=2;BaseQRankSum=-3.519;ClippingRankSum=0.000;DB;DP=52;ExcessHet=3.0103;FS=1.083;MLEAC=1;MLEAF=0.500;MQ=43.08;MQRankSum=-4.169;QD=18.84;ReadPosRankSum=1.877;SOR=0.443	GT:AD:DP:GQ:PL	0/1:26,26:52:99:1008,0,1435
2L	18467071	.	AGTCTCAAGGG	A	966.73	.	AC=1;AF=0.500;AN=2;BaseQRankSum=-1.749;ClippingRankSum=0.000;DP=55;ExcessHet=3.0103;FS=1.028;MLEAC=1;MLEAF=0.500;MQ=43.13;MQRankSum=-4.386;QD=17.58;ReadPosRankSum=2.355;SOR=0.527	GT:AD:DP:GQ:PL	0/1:29,26:55:99:1004,0,1505
2L	18467127	2L_18467127_SNP	G	A	1467.77	.	AC=1;AF=0.500;AN=2;BaseQRankSum=0.694;ClippingRankSum=0.000;DB;DP=66;ExcessHet=3.0103;FS=2.051;MLEAC=1;MLEAF=0.500;MQ=43.00;MQRankSum=-4.666;QD=22.24;ReadPosRankSum=-2.099;SOR=0.460	GT:AD:DP:GQ:PL	0/1:28,38:66:99:1496,0,1409
2L	18467132	2L_18467132_SNP	G	A	1500.77	.	AC=1;AF=0.500;AN=2;BaseQRankSum=2.871;ClippingRankSum=0.000;DB;DP=66;ExcessHet=3.0103;FS=0.950;MLEAC=1;MLEAF=0.500;MQ=42.96;MQRankSum=-4.829;QD=22.74;ReadPosRankSum=-2.231;SOR=0.687	GT:AD:DP:GQ:PL	0/1:28,38:66:99:1529,0,1448
2L	18467137	2L_18467137_SNP	C	G	1540.77	.	AC=1;AF=0.500;AN=2;BaseQRankSum=0.677;ClippingRankSum=0.000;DB;DP=66;ExcessHet=3.0103;FS=0.950;MLEAC=1;MLEAF=0.500;MQ=42.84;MQRankSum=-4.990;QD=23.34;ReadPosRankSum=-2.213;SOR=0.687	GT:AD:DP:GQ:PL	0/1:28,38:66:99:1569,0,1421
2L	18467176	2L_18467176_SNP	C	A	923.77	.	AC=1;AF=0.500;AN=2;BaseQRankSum=2.746;ClippingRankSum=0.000;DB;DP=71;ExcessHet=3.0103;FS=0.000;MLEAC=1;MLEAF=0.500;MQ=42.69;MQRankSum=-5.722;QD=13.01;ReadPosRankSum=0.428;SOR=0.807	GT:AD:DP:GQ:PL	0/1:30,41:71:99:952,0,584
2L	18467206	2L_18467206_SNP	A	C	1231.77	.	AC=1;AF=0.500;AN=2;BaseQRankSum=-3.226;ClippingRankSum=0.000;DB;DP=67;ExcessHet=3.0103;FS=3.371;MLEAC=1;MLEAF=0.500;MQ=42.58;MQRankSum=-5.806;QD=18.38;ReadPosRankSum=2.194;SOR=1.169	GT:AD:DP:GQ:PL	0/1:33,34:67:99:1260,0,1241
2L	18467213	2L_18467213_SNP	A	T	1206.77	.	AC=1;AF=0.500;AN=2;BaseQRankSum=0.034;ClippingRankSum=0.000;DB;DP=66;ExcessHet=3.0103;FS=3.466;MLEAC=1;MLEAF=0.500;MQ=42.59;MQRankSum=-5.734;QD=18.28;ReadPosRankSum=2.118;SOR=1.282	GT:AD:DP:GQ:PL	0/1:33,33:66:99:1235,0,1238
2L	18467233	.	CTTAAT	C	1225.73	.	AC=1;AF=0.500;AN=2;BaseQRankSum=-0.223;ClippingRankSum=0.000;DP=70;ExcessHet=3.0103;FS=6.518;MLEAC=1;MLEAF=0.500;MQ=42.53;MQRankSum=-6.660;QD=17.76;ReadPosRankSum=-0.075;SOR=1.542	GT:AD:DP:GQ:PL	0/1:36,33:69:99:1263,0,1412
2L	18467240	.	GATAAAATAAATA	G	1218.73	.	AC=1;AF=0.500;AN=2;BaseQRankSum=1.637;ClippingRankSum=0.000;DP=71;ExcessHet=3.0103;FS=8.240;MLEAC=1;MLEAF=0.500;MQ=42.55;MQRankSum=-6.800;QD=17.17;ReadPosRankSum=1.454;SOR=1.502	GT:AD:DP:GQ:PL	0/1:38,33:71:99:1256,0,1496
2L	18467253	.	A	G	1208.77	.	AC=1;AF=0.500;AN=2;BaseQRankSum=-0.957;ClippingRankSum=0.000;DP=66;ExcessHet=3.0103;FS=12.703;MLEAC=1;MLEAF=0.500;MQ=42.44;MQRankSum=-6.640;QD=18.31;SOR=1.354	GT:AD:DP:GQ:PL	0/1:34,32:66:99:1237,0,1373
2L	18467275	2L_18467275_SNP	T	G	873.77	.	AC=1;AF=0.500;AN=2;BaseQRankSum=-0.168;ClippingRankSum=0.000;DB;DP=58;ExcessHet=3.0103;FS=12.096;MLEAC=1;MLEAF=0.500;MQ=42.36;MQRankSum=-7.010;QD=15.06;ReadPosRankSum=-2.448;SOR=1.741	GT:AD:DP:GQ:PL	0/1:34,24:58:99:902,0,1384
2L	18467279	2L_18467279_SNP	A	T	960.77	.	AC=1;AF=0.500;AN=2;BaseQRankSum=1.189;ClippingRankSum=0.000;DB;DP=60;ExcessHet=3.0103;FS=17.205;MLEAC=1;MLEAF=0.500;MQ=42.38;MQRankSum=-6.897;QD=16.01;ReadPosRankSum=-3.052;SOR=1.911	GT:AD:DP:GQ:PL	0/1:34,26:60:99:989,0,1349
2L	18467280	2L_18467280_SNP	T	G	960.77	.	AC=1;AF=0.500;AN=2;BaseQRankSum=0.800;ClippingRankSum=0.000;DB;DP=59;ExcessHet=3.0103;FS=20.296;MLEAC=1;MLEAF=0.500;MQ=42.40;MQRankSum=-6.842;QD=16.28;ReadPosRankSum=-2.963;SOR=2.160	GT:AD:DP:GQ:PL	0/1:34,25:59:99:989,0,1349
2L	18467286	2L_18467286_SNP	A	G	834.77	.	AC=1;AF=0.500;AN=2;BaseQRankSum=-2.544;ClippingRankSum=0.000;DB;DP=57;ExcessHet=3.0103;FS=18.456;MLEAC=1;MLEAF=0.500;MQ=42.38;MQRankSum=-6.957;QD=14.65;ReadPosRankSum=-2.873;SOR=2.367	GT:AD:DP:GQ:PL	0/1:34,23:57:99:863,0,1341
2L	18467317	2L_18467317_SNP	A	G	458.77	.	AC=1;AF=0.500;AN=2;BaseQRankSum=-3.393;ClippingRankSum=0.000;DB;DP=59;ExcessHet=3.0103;FS=12.105;MLEAC=1;MLEAF=0.500;MQ=42.65;MQRankSum=-6.420;QD=7.78;ReadPosRankSum=-2.610;SOR=1.730	GT:AD:DP:GQ:PL	0/1:35,24:59:99:487,0,811
2L	18467329	2L_18467329_SNP	C	A	819.77	.	AC=1;AF=0.500;AN=2;BaseQRankSum=2.717;ClippingRankSum=0.000;DB;DP=60;ExcessHet=3.0103;FS=11.926;MLEAC=1;MLEAF=0.500;MQ=42.76;MQRankSum=-6.497;QD=13.66;ReadPosRankSum=-1.721;SOR=1.744	GT:AD:DP:GQ:PL	0/1:36,24:60:99:848,0,1388
2L	18467339	2L_18467339_SNP	T	C	784.77	.	AC=1;AF=0.500;AN=2;BaseQRankSum=1.271;ClippingRankSum=0.000;DB;DP=60;ExcessHet=3.0103;FS=9.858;MLEAC=1;MLEAF=0.500;MQ=42.95;MQRankSum=-6.473;QD=13.08;ReadPosRankSum=0.372;SOR=1.391	GT:AD:DP:GQ:PL	0/1:39,21:60:99:813,0,1592
2L	18467346	2L_18467346_SNP	A	T	716.77	.	AC=1;AF=0.500;AN=2;BaseQRankSum=-3.127;ClippingRankSum=0.000;DB;DP=61;ExcessHet=3.0103;FS=12.076;MLEAC=1;MLEAF=0.500;MQ=42.97;MQRankSum=-6.539;QD=11.75;ReadPosRankSum=0.851;SOR=1.381	GT:AD:DP:GQ:PL	0/1:40,21:61:99:745,0,1587
2L	18467449	.	T	TAACAGCCGAGCGACA	2273.73	.	AC=2;AF=1.00;AN=2;DP=49;ExcessHet=3.0103;FS=0.000;MLEAC=2;MLEAF=1.00;MQ=42.85;QD=28.16;SOR=1.007	GT:AD:DP:GQ:PL	1/1:0,49:49:99:2311,156,0
2L	18467509	2L_18467509_SNP	C	T	354.77	.	AC=1;AF=0.500;AN=2;BaseQRankSum=-0.376;ClippingRankSum=0.000;DB;DP=45;ExcessHet=3.0103;FS=14.097;MLEAC=1;MLEAF=0.500;MQ=43.41;MQRankSum=-3.555;QD=7.88;ReadPosRankSum=-0.046;SOR=0.817	GT:AD:DP:GQ:PL	0/1:25,20:45:99:383,0,526
2L	18467570	2L_18467570_SNP	G	A	832.77	.	AC=1;AF=0.500;AN=2;BaseQRankSum=2.726;ClippingRankSum=0.000;DB;DP=53;ExcessHet=3.0103;FS=0.000;MLEAC=1;MLEAF=0.500;MQ=42.90;MQRankSum=-4.798;QD=16.01;ReadPosRankSum=-2.498;SOR=0.612	GT:AD:DP:GQ:PL	0/1:29,23:52:99:861,0,1118
2L	18467580	.	G	A	500.77	.	AC=1;AF=0.500;AN=2;BaseQRankSum=1.048;ClippingRankSum=0.000;DP=54;ExcessHet=3.0103;FS=20.999;MLEAC=1;MLEAF=0.500;MQ=42.92;MQRankSum=-4.677;QD=9.45;ReadPosRankSum=-0.233;SOR=2.544	GT:AD:DP:GQ:PL	0/1:37,16:53:99:529,0,1375
2L	18467582	2L_18467582_SNP	T	A	1314.77	.	AC=1;AF=0.500;AN=2;BaseQRankSum=-0.230;ClippingRankSum=0.000;DB;DP=53;ExcessHet=3.0103;FS=24.445;MLEAC=1;MLEAF=0.500;MQ=42.90;MQRankSum=0.758;QD=25.28;ReadPosRankSum=3.876;SOR=0.783	GT:AD:DP:GQ:PL	0/1:7,45:52:28:1343,0,28
2L	18467583	.	T	TAA	701.73	.	AC=1;AF=0.500;AN=2;BaseQRankSum=-1.727;ClippingRankSum=0.000;DP=53;ExcessHet=3.0103;FS=12.588;MLEAC=1;MLEAF=0.500;MQ=42.90;MQRankSum=-5.009;QD=13.49;ReadPosRankSum=-1.340;SOR=2.575	GT:AD:DP:GQ:PL	0/1:29,23:52:99:739,0,1148
2L	18468424	2L_18468424_INS	A	AC	1124.73	.	AC=1;AF=0.500;AN=2;BaseQRankSum=-0.274;ClippingRankSum=0.000;DB;DP=55;ExcessHet=3.0103;FS=1.092;MLEAC=1;MLEAF=0.500;MQ=44.00;MQRankSum=0.000;QD=20.83;ReadPosRankSum=-0.017;SOR=0.469	GT:AD:DP:GQ:PL	0/1:24,30:54:99:1162,0,1688
2L	18468429	2L_18468429_DEL	CTG	C	1091.73	.	AC=1;AF=0.500;AN=2;BaseQRankSum=-0.149;ClippingRankSum=0.000;DB;DP=53;ExcessHet=3.0103;FS=1.079;MLEAC=1;MLEAF=0.500;MQ=44.00;MQRankSum=0.000;QD=20.60;ReadPosRankSum=-0.507;SOR=0.532	GT:AD:DP:GQ:PL	0/1:24,29:53:99:1129,0,1731
2L	18468962	2L_18468962_SNP	T	C	516.77	.	AC=1;AF=0.500;AN=2;BaseQRankSum=1.876;ClippingRankSum=0.000;DB;DP=50;ExcessHet=3.0103;FS=0.000;MLEAC=1;MLEAF=0.500;MQ=43.94;MQRankSum=-1.001;QD=10.34;ReadPosRankSum=-1.334;SOR=0.716	GT:AD:DP:GQ:PL	0/1:26,24:50:99:545,0,521
2L	18468992	2L_18468992_SNP	A	C	494.77	.	AC=1;AF=0.500;AN=2;BaseQRankSum=-1.224;ClippingRankSum=0.000;DB;DP=57;ExcessHet=3.0103;FS=0.000;MLEAC=1;MLEAF=0.500;MQ=43.95;MQRankSum=-1.078;QD=8.84;ReadPosRankSum=-0.010;SOR=0.639	GT:AD:DP:GQ:PL	0/1:31,25:56:99:523,0,697
2L	18469092	.	GTTT	G,GTTTT	1270.73	.	AC=1,1;AF=0.500,0.500;AN=2;DP=52;ExcessHet=3.0103;FS=0.000;MLEAC=1,1;MLEAF=0.500,0.500;MQ=44.00;QD=27.62;SOR=0.741	GT:AD:DP:GQ:PL	1/2:0,27,19:46:99:1308,358,715,1049,0,1068
2L	18469138	2L_18469138_SNP	T	A	620.77	.	AC=1;AF=0.500;AN=2;BaseQRankSum=2.322;ClippingRankSum=0.000;DB;DP=51;ExcessHet=3.0103;FS=0.000;MLEAC=1;MLEAF=0.500;MQ=44.00;MQRankSum=0.000;QD=12.17;ReadPosRankSum=0.448;SOR=0.682	GT:AD:DP:GQ:PL	0/1:22,29:51:99:649,0,408
2L	18469253	2L_18469253_SNP	G	T	953.77	.	AC=1;AF=0.500;AN=2;BaseQRankSum=2.630;ClippingRankSum=0.000;DB;DP=54;ExcessHet=3.0103;FS=5.623;MLEAC=1;MLEAF=0.500;MQ=44.00;MQRankSum=0.000;QD=17.66;ReadPosRankSum=-1.345;SOR=1.508	GT:AD:DP:GQ:PL	0/1:29,25:54:99:982,0,1181
2L	18469255	.	ATTTGTG	A	935.73	.	AC=1;AF=0.500;AN=2;BaseQRankSum=0.695;ClippingRankSum=0.000;DP=56;ExcessHet=3.0103;FS=5.408;MLEAC=1;MLEAF=0.500;MQ=44.00;MQRankSum=0.000;QD=16.71;ReadPosRankSum=-1.142;SOR=1.445	GT:AD:DP:GQ:PL	0/1:30,26:56:99:973,0,1264
2L	18469263	2L_18469263_SNP	G	T	699.77	.	AC=1;AF=0.500;AN=2;BaseQRankSum=1.467;ClippingRankSum=0.000;DB;DP=57;ExcessHet=3.0103;FS=5.399;MLEAC=1;MLEAF=0.500;MQ=44.00;MQRankSum=0.000;QD=12.28;SOR=0.273	GT:AD:DP:GQ:PL	0/1:24,33:57:99:728,0,937
2L	18469572	.	A	G	391.77	.	AC=1;AF=0.500;AN=2;BaseQRankSum=-1.048;ClippingRankSum=0.000;DP=46;ExcessHet=3.0103;FS=0.000;MLEAC=1;MLEAF=0.500;MQ=44.00;MQRankSum=0.000;QD=8.52;ReadPosRankSum=-0.784;SOR=0.693	GT:AD:DP:GQ:PL	0/1:26,20:46:99:420,0,566
2L	18469941	2L_18469941_SNP	A	G	324.73	.	AC=1;AF=0.500;AN=2;BaseQRankSum=-1.603;ClippingRankSum=0.000;DB;DP=43;ExcessHet=3.0103;FS=4.887;MLEAC=1;MLEAF=0.500;MQ=44.00;MQRankSum=0.000;QD=8.55;ReadPosRankSum=0.274;SOR=1.453	GT:AD:DP:GQ:PL	0/1:19,19:38:99:362,0,412
2L	18470151	2L_18470151_SNP	G	A	343.77	.	AC=1;AF=0.500;AN=2;BaseQRankSum=1.196;ClippingRankSum=0.000;DB;DP=45;ExcessHet=3.0103;FS=2.555;MLEAC=1;MLEAF=0.500;MQ=43.96;MQRankSum=-1.125;QD=7.64;ReadPosRankSum=-0.853;SOR=0.572	GT:AD:DP:GQ:PL	0/1:26,19:45:99:372,0,523
2L	18470441	.	ACCG	A	1506.73	.	AC=1;AF=0.500;AN=2;BaseQRankSum=-1.288;ClippingRankSum=0.000;DP=66;ExcessHet=3.0103;FS=6.766;MLEAC=1;MLEAF=0.500;MQ=44.00;MQRankSum=0.000;QD=22.83;ReadPosRankSum=0.340;SOR=0.913	GT:AD:DP:GQ:PL	0/1:27,39:66:99:1544,0,1002
2L	18470518	.	AT	A	1236.73	.	AC=2;AF=1.00;AN=2;DP=64;ExcessHet=3.0103;FS=0.000;MLEAC=2;MLEAF=1.00;MQ=44.17;QD=20.27;SOR=0.796	GT:AD:DP:GQ:PL	1/1:0,61:61:99:1274,181,0
2L	18470556	2L_18470556_SNP	T	G	3028.77	.	AC=2;AF=1.00;AN=2;DB;DP=70;ExcessHet=3.0103;FS=0.000;MLEAC=2;MLEAF=1.00;MQ=44.16;QD=30.02;SOR=0.874	GT:AD:DP:GQ:PL	1/1:0,70:70:99:3057,211,0
2L	18470565	2L_18470565_SNP	A	G	3101.77	.	AC=2;AF=1.00;AN=2;DB;DP=71;ExcessHet=3.0103;FS=0.000;MLEAC=2;MLEAF=1.00;MQ=44.16;QD=26.40;SOR=1.042	GT:AD:DP:GQ:PL	1/1:0,71:71:99:3130,217,0
2L	18470661	2L_18470661_SNP	T	C	1146.77	.	AC=1;AF=0.500;AN=2;BaseQRankSum=-3.454;ClippingRankSum=0.000;DB;DP=65;ExcessHet=3.0103;FS=0.000;MLEAC=1;MLEAF=0.500;MQ=43.97;MQRankSum=-1.016;QD=17.64;ReadPosRankSum=1.516;SOR=0.644	GT:AD:DP:GQ:PL	0/1:34,31:65:99:1175,0,1519
2L	18470663	2L_18470663_SNP	A	G	1146.77	.	AC=1;AF=0.500;AN=2;BaseQRankSum=-1.949;ClippingRankSum=0.000;DB;DP=64;ExcessHet=3.0103;FS=0.000;MLEAC=1;MLEAF=0.500;MQ=43.97;MQRankSum=-1.000;QD=17.92;ReadPosRankSum=1.418;SOR=0.588	GT:AD:DP:GQ:PL	0/1:33,31:64:99:1175,0,1519
2L	18470674	2L_18470674_SNP	G	A	676.77	.	AC=1;AF=0.500;AN=2;BaseQRankSum=0.983;ClippingRankSum=0.000;DB;DP=66;ExcessHet=3.0103;FS=0.000;MLEAC=1;MLEAF=0.500;MQ=43.97;MQRankSum=-0.970;QD=10.25;ReadPosRankSum=1.031;SOR=0.585	GT:AD:DP:GQ:PL	0/1:33,33:66:99:705,0,690
2L	18470765	2L_18470765_SNP	T	C	548.77	.	AC=1;AF=0.500;AN=2;BaseQRankSum=-2.350;ClippingRankSum=0.000;DB;DP=67;ExcessHet=3.0103;FS=2.046;MLEAC=1;MLEAF=0.500;MQ=43.97;MQRankSum=-1.115;QD=8.19;ReadPosRankSum=1.465;SOR=0.830	GT:AD:DP:GQ:PL	0/1:38,29:67:99:577,0,862
2L	18471104	2L_18471104_SNP	T	A	1079.77	.	AC=1;AF=0.500;AN=2;BaseQRankSum=2.696;ClippingRankSum=0.000;DB;DP=59;ExcessHet=3.0103;FS=3.824;MLEAC=1;MLEAF=0.500;MQ=44.00;MQRankSum=0.000;QD=18.30;ReadPosRankSum=-0.038;SOR=1.375	GT:AD:DP:GQ:PL	0/1:31,28:59:99:1108,0,1257
2L	18471110	2L_18471110_SNP	T	A	1105.77	.	AC=1;AF=0.500;AN=2;BaseQRankSum=-1.687;ClippingRankSum=0.000;DB;DP=61;ExcessHet=3.0103;FS=3.620;MLEAC=1;MLEAF=0.500;MQ=44.00;MQRankSum=0.000;QD=18.13;ReadPosRankSum=-0.485;SOR=1.230	GT:AD:DP:GQ:PL	0/1:30,31:61:99:1134,0,1228
2L	18471175	2L_18471175_SNP	C	A	1502.77	.	AC=1;AF=0.500;AN=2;BaseQRankSum=2.349;ClippingRankSum=0.000;DB;DP=67;ExcessHet=3.0103;FS=4.994;MLEAC=1;MLEAF=0.500;MQ=43.97;MQRankSum=-0.843;QD=22.43;ReadPosRankSum=0.701;SOR=1.394	GT:AD:DP:GQ:PL	0/1:29,38:67:99:1531,0,1169
2L	18471176	2L_18471176_SNP	T	C	1502.77	.	AC=1;AF=0.500;AN=2;BaseQRankSum=-1.724;ClippingRankSum=0.000;DB;DP=68;ExcessHet=3.0103;FS=4.812;MLEAC=1;MLEAF=0.500;MQ=43.97;MQRankSum=-0.833;QD=22.10;ReadPosRankSum=0.591;SOR=1.292	GT:AD:DP:GQ:PL	0/1:29,39:68:99:1531,0,1169
2L	18471331	2L_18471331_SNP	C	T	746.77	.	AC=1;AF=0.500;AN=2;BaseQRankSum=0.517;ClippingRankSum=0.000;DB;DP=63;ExcessHet=3.0103;FS=0.000;MLEAC=1;MLEAF=0.500;MQ=43.97;MQRankSum=1.150;QD=11.85;ReadPosRankSum=-0.118;SOR=0.671	GT:AD:DP:GQ:PL	0/1:28,35:63:99:775,0,582
2L	18471367	.	CACATT	C	1254.73	.	AC=1;AF=0.500;AN=2;BaseQRankSum=3.050;ClippingRankSum=0.000;DP=64;ExcessHet=3.0103;FS=0.966;MLEAC=1;MLEAF=0.500;MQ=43.97;MQRankSum=1.063;QD=19.61;ReadPosRankSum=0.482;SOR=0.941	GT:AD:DP:GQ:PL	0/1:31,33:64:99:1292,0,1838
2L	18471375	.	AG	A	1254.73	.	AC=1;AF=0.500;AN=2;BaseQRankSum=0.510;ClippingRankSum=0.000;DP=64;ExcessHet=3.0103;FS=0.966;MLEAC=1;MLEAF=0.500;MQ=43.97;MQRankSum=1.063;QD=19.61;SOR=0.941	GT:AD:DP:GQ:PL	0/1:31,33:64:99:1292,0,1838
2L	18471585	2L_18471585_SNP	A	G	1753.77	.	AC=2;AF=1.00;AN=2;DB;DP=66;ExcessHet=3.0103;FS=0.000;MLEAC=2;MLEAF=1.00;MQ=44.00;QD=26.57;SOR=0.886	GT:AD:DP:GQ:PL	1/1:0,66:66:99:1782,198,0
2L	18471661	.	T	C	1977.77	.	AC=2;AF=1.00;AN=2;DP=73;ExcessHet=3.0103;FS=0.000;MLEAC=2;MLEAF=1.00;MQ=44.00;QD=27.09;SOR=0.898	GT:AD:DP:GQ:PL	1/1:0,73:73:99:2006,219,0
2L	18471741	2L_18471741_SNP	G	A	2412.77	.	AC=2;AF=1.00;AN=2;DB;DP=87;ExcessHet=3.0103;FS=0.000;MLEAC=2;MLEAF=1.00;MQ=43.96;QD=27.73;SOR=0.972	GT:AD:DP:GQ:PL	1/1:0,87:87:99:2441,261,0
2L	18471771	2L_18471771_SNP	T	A	2516.77	.	AC=2;AF=1.00;AN=2;DB;DP=92;ExcessHet=3.0103;FS=0.000;MLEAC=2;MLEAF=1.00;MQ=43.96;QD=27.36;SOR=0.878	GT:AD:DP:GQ:PL	1/1:0,92:92:99:2545,276,0
2L	18472251	2L_18472251_SNP	A	T	1460.77	.	AC=2;AF=1.00;AN=2;DB;DP=54;ExcessHet=3.0103;FS=0.000;MLEAC=2;MLEAF=1.00;MQ=44.00;QD=27.05;SOR=1.329	GT:AD:DP:GQ:PL	1/1:0,54:54:99:1489,162,0
2L	18472574	.	A	C	2050.77	.	AC=2;AF=1.00;AN=2;DP=47;ExcessHet=3.0103;FS=0.000;MLEAC=2;MLEAF=1.00;MQ=43.81;QD=32.46;SOR=0.735	GT:AD:DP:GQ:PL	1/1:0,47:47:99:2079,141,0
2L	18472578	.	C	G	2020.77	.	AC=2;AF=1.00;AN=2;DP=45;ExcessHet=3.0103;FS=0.000;MLEAC=2;MLEAF=1.00;MQ=43.80;QD=32.56;SOR=0.737	GT:AD:DP:GQ:PL	1/1:0,45:45:99:2049,138,0
2L	18472616	2L_18472616_SNP	C	T	1212.77	.	AC=2;AF=1.00;AN=2;DB;DP=46;ExcessHet=3.0103;FS=0.000;MLEAC=2;MLEAF=1.00;MQ=43.81;QD=26.95;SOR=1.559	GT:AD:DP:GQ:PL	1/1:0,45:45:99:1241,135,0
2L	18472706	2L_18472706_SNP	T	C	493.77	.	AC=1;AF=0.500;AN=2;BaseQRankSum=-0.889;ClippingRankSum=0.000;DB;DP=50;ExcessHet=3.0103;FS=1.154;MLEAC=1;MLEAF=0.500;MQ=43.74;MQRankSum=-2.985;QD=9.88;ReadPosRankSum=-1.116;SOR=0.495	GT:AD:DP:GQ:PL	0/1:34,16:50:99:522,0,1414
2L	18472725	2L_18472725_SNP	C	A	518.77	.	AC=1;AF=0.500;AN=2;BaseQRankSum=2.546;ClippingRankSum=0.000;DB;DP=55;ExcessHet=3.0103;FS=8.296;MLEAC=1;MLEAF=0.500;MQ=43.80;MQRankSum=-2.507;QD=9.43;ReadPosRankSum=-1.992;SOR=1.848	GT:AD:DP:GQ:PL	0/1:37,18:55:99:547,0,1525
2L	18472729	2L_18472729_SNP	A	G	877.77	.	AC=1;AF=0.500;AN=2;BaseQRankSum=-1.922;ClippingRankSum=0.000;DB;DP=57;ExcessHet=3.0103;FS=10.503;MLEAC=1;MLEAF=0.500;MQ=43.80;MQRankSum=2.618;QD=15.40;ReadPosRankSum=1.649;SOR=0.422	GT:AD:DP:GQ:PL	0/1:18,39:57:99:906,0,639
2L	18472768	2L_18472768_SNP	C	T	887.77	.	AC=1;AF=0.500;AN=2;BaseQRankSum=-0.609;ClippingRankSum=0.000;DB;DP=58;ExcessHet=3.0103;FS=10.278;MLEAC=1;MLEAF=0.500;MQ=43.90;MQRankSum=2.548;QD=15.31;ReadPosRankSum=0.738;SOR=0.233	GT:AD:DP:GQ:PL	0/1:19,39:58:99:916,0,345
2L	18472803	2L_18472803_SNP	T	A	395.77	.	AC=1;AF=0.500;AN=2;BaseQRankSum=3.044;ClippingRankSum=0.000;DB;DP=56;ExcessHet=3.0103;FS=10.200;MLEAC=1;MLEAF=0.500;MQ=43.83;MQRankSum=-2.981;QD=7.07;ReadPosRankSum=1.058;SOR=1.783	GT:AD:DP:GQ:PL	0/1:35,21:56:99:424,0,784
2L	18472829	.	TTGGCCC	T	919.73	.	AC=1;AF=0.500;AN=2;BaseQRankSum=-0.544;ClippingRankSum=0.000;DP=55;ExcessHet=3.0103;FS=12.862;MLEAC=1;MLEAF=0.500;MQ=43.82;MQRankSum=-2.640;QD=17.35;ReadPosRankSum=-0.120;SOR=1.606	GT:AD:DP:GQ:PL	0/1:30,23:53:99:957,0,1226
2L	18472836	.	T	TAAAA	915.73	.	AC=1;AF=0.500;AN=2;BaseQRankSum=-0.771;ClippingRankSum=0.000;DP=56;ExcessHet=3.0103;FS=12.454;MLEAC=1;MLEAF=0.500;MQ=43.83;MQRankSum=-2.682;QD=16.96;ReadPosRankSum=0.088;SOR=1.621	GT:AD:DP:GQ:PL	0/1:31,23:54:99:953,0,1268
2L	18472839	.	TTGTG	T	906.73	.	AC=1;AF=0.500;AN=2;BaseQRankSum=-0.756;ClippingRankSum=0.000;DP=58;ExcessHet=3.0103;FS=12.094;MLEAC=1;MLEAF=0.500;MQ=43.83;MQRankSum=-2.648;QD=15.63;ReadPosRankSum=-0.379;SOR=1.848	GT:AD:DP:GQ:PL	0/1:33,25:58:99:944,0,1387
2L	18472846	2L_18472846_SNP	T	C	918.77	.	AC=1;AF=0.500;AN=2;BaseQRankSum=-0.606;ClippingRankSum=0.000;DB;DP=59;ExcessHet=3.0103;FS=14.130;MLEAC=1;MLEAF=0.500;MQ=43.83;MQRankSum=-2.687;QD=15.57;ReadPosRankSum=0.659;SOR=1.837	GT:AD:DP:GQ:PL	0/1:34,25:59:99:947,0,1345
2L	18472867	2L_18472867_SNP	A	G	1984.77	.	AC=2;AF=1.00;AN=2;DB;DP=59;ExcessHet=3.0103;FS=0.000;MLEAC=2;MLEAF=1.00;MQ=43.83;QD=33.64;SOR=0.950	GT:AD:DP:GQ:PL	1/1:0,59:59:99:2013,177,0
2L	18472921	2L_18472921_SNP	T	G	1513.77	.	AC=2;AF=1.00;AN=2;DB;DP=57;ExcessHet=3.0103;FS=0.000;MLEAC=2;MLEAF=1.00;MQ=43.93;QD=26.56;SOR=0.728	GT:AD:DP:GQ:PL	1/1:0,57:57:99:1542,171,0
2L	18473063	2L_18473063_SNP	T	A	1449.77	.	AC=2;AF=1.00;AN=2;DB;DP=55;ExcessHet=3.0103;FS=0.000;MLEAC=2;MLEAF=1.00;MQ=43.96;QD=26.36;SOR=0.729	GT:AD:DP:GQ:PL	1/1:0,55:55:99:1478,165,0
2L	18473533	2L_18473533_SNP	A	G	581.77	.	AC=1;AF=0.500;AN=2;BaseQRankSum=-1.053;ClippingRankSum=0.000;DB;DP=57;ExcessHet=3.0103;FS=11.873;MLEAC=1;MLEAF=0.500;MQ=43.85;MQRankSum=-1.064;QD=10.21;ReadPosRankSum=0.957;SOR=0.937	GT:AD:DP:GQ:PL	0/1:29,28:57:99:610,0,646
2L	18473558	2L_18473558_SNP	A	C	961.77	.	AC=1;AF=0.500;AN=2;BaseQRankSum=1.734;ClippingRankSum=0.000;DB;DP=50;ExcessHet=3.0103;FS=8.059;MLEAC=1;MLEAF=0.500;MQ=43.82;MQRankSum=-0.950;QD=19.24;ReadPosRankSum=-0.628;SOR=1.022	GT:AD:DP:GQ:PL	0/1:24,26:50:99:990,0,1005
2L	18473566	2L_18473566_SNP	A	T	907.77	.	AC=1;AF=0.500;AN=2;BaseQRankSum=0.196;ClippingRankSum=0.000;DB;DP=56;ExcessHet=3.0103;FS=7.278;MLEAC=1;MLEAF=0.500;MQ=43.84;MQRankSum=-1.255;QD=16.21;ReadPosRankSum=1.414;SOR=1.277	GT:AD:DP:GQ:PL	0/1:31,25:56:99:936,0,1195
2L	18473577	2L_18473577_SNP	G	T	998.77	.	AC=1;AF=0.500;AN=2;BaseQRankSum=1.918;ClippingRankSum=0.000;DB;DP=57;ExcessHet=3.0103;FS=2.269;MLEAC=1;MLEAF=0.500;MQ=43.85;MQRankSum=-1.212;QD=17.52;ReadPosRankSum=0.507;SOR=1.136	GT:AD:DP:GQ:PL	0/1:31,26:57:99:1027,0,1359
2L	18473581	2L_18473581_SNP	C	G	966.77	.	AC=1;AF=0.500;AN=2;BaseQRankSum=-3.240;ClippingRankSum=0.000;DB;DP=58;ExcessHet=3.0103;FS=2.225;MLEAC=1;MLEAF=0.500;MQ=43.85;MQRankSum=-1.246;QD=16.67;ReadPosRankSum=0.407;SOR=1.060	GT:AD:DP:GQ:PL	0/1:32,26:58:99:995,0,1404
2L	18473583	2L_18473583_SNP	T	A	966.77	.	AC=1;AF=0.500;AN=2;BaseQRankSum=-0.830;ClippingRankSum=0.000;DB;DP=58;ExcessHet=3.0103;FS=2.225;MLEAC=1;MLEAF=0.500;MQ=43.85;MQRankSum=-1.246;QD=16.67;ReadPosRankSum=0.157;SOR=1.060	GT:AD:DP:GQ:PL	0/1:32,26:58:99:995,0,1404
2L	18473588	2L_18473588_SNP	G	A	986.77	.	AC=1;AF=0.500;AN=2;BaseQRankSum=1.773;ClippingRankSum=0.000;DB;DP=55;ExcessHet=3.0103;FS=2.335;MLEAC=1;MLEAF=0.500;MQ=43.84;MQRankSum=-1.301;QD=17.94;ReadPosRankSum=0.458;SOR=1.184	GT:AD:DP:GQ:PL	0/1:31,24:55:99:1015,0,1401
2L	18473591	2L_18473591_SNP	C	G	905.77	.	AC=1;AF=0.500;AN=2;BaseQRankSum=0.858;ClippingRankSum=0.000;DB;DP=56;ExcessHet=3.0103;FS=2.251;MLEAC=1;MLEAF=0.500;MQ=43.84;MQRankSum=-1.255;QD=16.17;ReadPosRankSum=0.231;SOR=1.056	GT:AD:DP:GQ:PL	0/1:31,25:56:99:934,0,1365
2L	18473603	2L_18473603_SNP	A	G	497.77	.	AC=1;AF=0.500;AN=2;BaseQRankSum=-2.144;ClippingRankSum=0.000;DB;DP=54;ExcessHet=3.0103;FS=7.565;MLEAC=1;MLEAF=0.500;MQ=43.84;MQRankSum=-1.185;QD=9.22;ReadPosRankSum=-0.512;SOR=1.585	GT:AD:DP:GQ:PL	0/1:29,25:54:99:526,0,652
2L	18473662	2L_18473662_SNP	T	C	508.77	.	AC=1;AF=0.500;AN=2;BaseQRankSum=0.272;ClippingRankSum=0.000;DB;DP=51;ExcessHet=3.0103;FS=2.388;MLEAC=1;MLEAF=0.500;MQ=43.77;MQRankSum=-0.895;QD=9.98;ReadPosRankSum=0.963;SOR=0.396	GT:AD:DP:GQ:PL	0/1:26,25:51:99:537,0,601
2L	18473805	2L_18473805_SNP	A	T	286.77	.	AC=1;AF=0.500;AN=2;BaseQRankSum=1.303;ClippingRankSum=0.000;DB;DP=46;ExcessHet=3.0103;FS=4.517;MLEAC=1;MLEAF=0.500;MQ=43.36;MQRankSum=-2.785;QD=6.37;ReadPosRankSum=-0.809;SOR=1.147	GT:AD:DP:GQ:PL	0/1:29,16:45:99:315,0,649
2L	18473816	2L_18473816_SNP	T	G	238.77	.	AC=1;AF=0.500;AN=2;BaseQRankSum=-1.702;ClippingRankSum=0.000;DB;DP=50;ExcessHet=3.0103;FS=4.519;MLEAC=1;MLEAF=0.500;MQ=43.37;MQRankSum=-2.358;QD=4.97;ReadPosRankSum=0.857;SOR=0.957	GT:AD:DP:GQ:PL	0/1:33,15:48:99:267,0,789
2L	18473851	2L_18473851_SNP	A	G	329.77	.	AC=1;AF=0.500;AN=2;BaseQRankSum=-1.762;ClippingRankSum=0.000;DB;DP=57;ExcessHet=3.0103;FS=0.000;MLEAC=1;MLEAF=0.500;MQ=43.57;MQRankSum=-1.090;QD=5.89;ReadPosRankSum=0.935;SOR=0.748	GT:AD:DP:GQ:PL	0/1:37,19:56:99:358,0,894
2L	18473870	.	GA	G	316.73	.	AC=1;AF=0.500;AN=2;BaseQRankSum=0.351;ClippingRankSum=0.000;DP=56;ExcessHet=3.0103;FS=9.623;MLEAC=1;MLEAF=0.500;MQ=43.32;MQRankSum=-0.767;QD=5.76;ReadPosRankSum=-1.154;SOR=0.837	GT:AD:DP:GQ:PL	0/1:33,22:55:99:354,0,640
2L	18473918	2L_18473918_SNP	A	T	1566.77	.	AC=2;AF=1.00;AN=2;DB;DP=58;ExcessHet=3.0103;FS=0.000;MLEAC=2;MLEAF=1.00;MQ=42.91;QD=27.01;SOR=0.762	GT:AD:DP:GQ:PL	1/1:0,58:58:99:1595,174,0
2L	18473935	2L_18473935_SNP	T	G	1558.77	.	AC=2;AF=1.00;AN=2;DB;DP=60;ExcessHet=3.0103;FS=0.000;MLEAC=2;MLEAF=1.00;MQ=42.77;QD=25.98;SOR=0.831	GT:AD:DP:GQ:PL	1/1:0,60:60:99:1587,179,0
2L	18473953	2L_18473953_SNP	A	G	1622.77	.	AC=2;AF=1.00;AN=2;DB;DP=60;ExcessHet=3.0103;FS=0.000;MLEAC=2;MLEAF=1.00;MQ=42.77;QD=27.05;SOR=0.760	GT:AD:DP:GQ:PL	1/1:0,60:60:99:1651,180,0
2L	18473974	2L_18473974_SNP	T	A	2342.77	.	AC=2;AF=1.00;AN=2;DB;DP=51;ExcessHet=3.0103;FS=0.000;MLEAC=2;MLEAF=1.00;MQ=42.62;QD=27.63;SOR=0.813	GT:AD:DP:GQ:PL	1/1:0,51:51:99:2371,160,0
2L	18473979	2L_18473979_SNP	T	C	2476.77	.	AC=2;AF=1.00;AN=2;DB;DP=55;ExcessHet=3.0103;FS=0.000;MLEAC=2;MLEAF=1.00;MQ=42.69;QD=27.07;SOR=0.804	GT:AD:DP:GQ:PL	1/1:0,55:55:99:2505,169,0
2L	18473980	.	GAATTGACTAGTAATCCTGATCAAA	G	2437.73	.	AC=2;AF=1.00;AN=2;DP=54;ExcessHet=3.0103;FS=0.000;MLEAC=2;MLEAF=1.00;MQ=42.66;QD=28.64;SOR=0.846	GT:AD:DP:GQ:PL	1/1:0,54:54:99:2475,166,0
2L	18474022	2L_18474022_SNP	G	A	2197.77	.	AC=2;AF=1.00;AN=2;DB;DP=51;ExcessHet=3.0103;FS=0.000;MLEAC=2;MLEAF=1.00;MQ=42.60;QD=32.05;SOR=1.201	GT:AD:DP:GQ:PL	1/1:0,51:51:99:2226,154,0
2L	18474024	2L_18474024_SNP	A	G	2197.77	.	AC=2;AF=1.00;AN=2;DB;DP=49;ExcessHet=3.0103;FS=0.000;MLEAC=2;MLEAF=1.00;MQ=42.54;QD=26.86;SOR=1.225	GT:AD:DP:GQ:PL	1/1:0,49:49:99:2226,154,0
2L	18474063	2L_18474063_SNP	C	T	1135.77	.	AC=2;AF=1.00;AN=2;DB;DP=41;ExcessHet=3.0103;FS=0.000;MLEAC=2;MLEAF=1.00;MQ=43.14;QD=27.70;SOR=1.075	GT:AD:DP:GQ:PL	1/1:0,41:41:99:1164,123,0
2L	18474086	2L_18474086_SNP	T	C	1184.77	.	AC=2;AF=1.00;AN=2;DB;DP=44;ExcessHet=3.0103;FS=0.000;MLEAC=2;MLEAF=1.00;MQ=43.40;QD=26.93;SOR=0.990	GT:AD:DP:GQ:PL	1/1:0,44:44:99:1213,132,0
2L	18474284	2L_18474284_SNP	G	A	419.77	.	AC=1;AF=0.500;AN=2;BaseQRankSum=2.410;ClippingRankSum=0.000;DB;DP=49;ExcessHet=3.0103;FS=5.809;MLEAC=1;MLEAF=0.500;MQ=43.84;MQRankSum=0.767;QD=8.57;ReadPosRankSum=-0.299;SOR=0.422	GT:AD:DP:GQ:PL	0/1:28,21:49:99:448,0,630
2L	18474292	2L_18474292_SNP	A	G	1528.77	.	AC=2;AF=1.00;AN=2;DB;DP=46;ExcessHet=3.0103;FS=0.000;MLEAC=2;MLEAF=1.00;MQ=43.83;QD=33.23;SOR=1.203	GT:AD:DP:GQ:PL	1/1:0,46:46:99:1557,140,0
2L	18474442	2L_18474442_SNP	T	C	1328.77	.	AC=2;AF=1.00;AN=2;BaseQRankSum=1.143;ClippingRankSum=0.000;DB;DP=53;ExcessHet=3.0103;FS=0.000;MLEAC=2;MLEAF=1.00;MQ=43.64;MQRankSum=-0.219;QD=26.05;ReadPosRankSum=1.782;SOR=0.223	GT:AD:DP:GQ:PL	1/1:1,50:51:99:1357,125,0
2L	18474454	2L_18474454_SNP	G	C	2442.77	.	AC=2;AF=1.00;AN=2;DB;DP=57;ExcessHet=3.0103;FS=0.000;MLEAC=2;MLEAF=1.00;MQ=43.60;QD=28.18;SOR=0.729	GT:AD:DP:GQ:PL	1/1:0,55:55:99:2471,169,0
2L	18474460	2L_18474460_SNP	G	A	2500.77	.	AC=2;AF=1.00;AN=2;DB;DP=58;ExcessHet=3.0103;FS=0.000;MLEAC=2;MLEAF=1.00;MQ=43.60;QD=34.56;SOR=0.800	GT:AD:DP:GQ:PL	1/1:0,57:57:99:2529,175,0
2L	18474491	2L_18474491_SNP	T	C	1474.77	.	AC=2;AF=1.00;AN=2;DB;DP=58;ExcessHet=3.0103;FS=0.000;MLEAC=2;MLEAF=1.00;MQ=43.67;QD=25.87;SOR=0.800	GT:AD:DP:GQ:PL	1/1:0,57:57:99:1503,169,0
2L	18474577	2L_18474577_SNP	C	T	1258.77	.	AC=2;AF=1.00;AN=2;DB;DP=49;ExcessHet=3.0103;FS=0.000;MLEAC=2;MLEAF=1.00;MQ=43.82;QD=26.22;SOR=1.298	GT:AD:DP:GQ:PL	1/1:0,48:48:99:1287,143,0
2L	18474654	2L_18474654_SNP	T	G	1456.77	.	AC=2;AF=1.00;AN=2;DB;DP=55;ExcessHet=3.0103;FS=0.000;MLEAC=2;MLEAF=1.00;MQ=43.77;QD=26.49;SOR=0.729	GT:AD:DP:GQ:PL	1/1:0,55:55:99:1485,164,0
2L	18474767	2L_18474767_SNP	G	A	1523.77	.	AC=2;AF=1.00;AN=2;DB;DP=58;ExcessHet=3.0103;FS=0.000;MLEAC=2;MLEAF=1.00;MQ=43.76;QD=26.27;SOR=1.278	GT:AD:DP:GQ:PL	1/1:0,58:58:99:1552,173,0
2L	18474877	.	C	CTGGAATTTGAAGGATAGAA	2265.73	.	AC=2;AF=1.00;AN=2;DP=42;ExcessHet=3.0103;FS=0.000;MLEAC=2;MLEAF=1.00;MQ=43.06;QD=29.83;SOR=0.743	GT:AD:DP:GQ:PL	1/1:0,39:39:99:2303,156,0
2L	18474991	2L_18474991_SNP	T	G	3038.77	.	AC=2;AF=1.00;AN=2;DB;DP=70;ExcessHet=3.0103;FS=0.000;MLEAC=2;MLEAF=1.00;MQ=43.83;QD=30.48;SOR=1.163	GT:AD:DP:GQ:PL	1/1:0,70:70:99:3067,211,0
2L	18474992	2L_18474992_SNP	G	A	3038.77	.	AC=2;AF=1.00;AN=2;DB;DP=69;ExcessHet=3.0103;FS=0.000;MLEAC=2;MLEAF=1.00;MQ=43.83;QD=28.53;SOR=1.131	GT:AD:DP:GQ:PL	1/1:0,69:69:99:3067,211,0
2L	18475058	2L_18475058_SNP	T	C	1859.77	.	AC=2;AF=1.00;AN=2;DB;DP=68;ExcessHet=3.0103;FS=0.000;MLEAC=2;MLEAF=1.00;MQ=43.71;QD=27.35;SOR=0.814	GT:AD:DP:GQ:PL	1/1:0,68:68:99:1888,204,0
2L	18475157	2L_18475157_SNP	A	G	518.77	.	AC=1;AF=0.500;AN=2;BaseQRankSum=-0.641;ClippingRankSum=0.000;DB;DP=56;ExcessHet=3.0103;FS=7.696;MLEAC=1;MLEAF=0.500;MQ=43.90;MQRankSum=1.664;QD=9.26;ReadPosRankSum=0.340;SOR=1.769	GT:AD:DP:GQ:PL	0/1:30,26:56:99:547,0,660
2L	18475226	2L_18475226_SNP	G	A	446.77	.	AC=1;AF=0.500;AN=2;BaseQRankSum=-0.089;ClippingRankSum=0.000;DB;DP=55;ExcessHet=3.0103;FS=1.038;MLEAC=1;MLEAF=0.500;MQ=44.00;MQRankSum=0.000;QD=8.12;ReadPosRankSum=2.057;SOR=0.675	GT:AD:DP:GQ:PL	0/1:32,23:55:99:475,0,723
2L	18475303	2L_18475303_SNP	T	A	309.77	.	AC=1;AF=0.500;AN=2;BaseQRankSum=3.046;ClippingRankSum=0.000;DB;DP=47;ExcessHet=3.0103;FS=11.379;MLEAC=1;MLEAF=0.500;MQ=43.64;MQRankSum=-1.261;QD=6.73;ReadPosRankSum=-0.262;SOR=2.165	GT:AD:DP:GQ:PL	0/1:29,17:46:99:338,0,638
2L	18475359	2L_18475359_SNP	T	G	378.77	.	AC=1;AF=0.500;AN=2;BaseQRankSum=-1.880;ClippingRankSum=0.000;DB;DP=45;ExcessHet=3.0103;FS=1.170;MLEAC=1;MLEAF=0.500;MQ=43.62;MQRankSum=-1.073;QD=8.42;ReadPosRankSum=0.197;SOR=1.029	GT:AD:DP:GQ:PL	0/1:25,20:45:99:407,0,569
2L	18475438	2L_18475438_SNP	G	T	641.77	.	AC=1;AF=0.500;AN=2;BaseQRankSum=0.874;ClippingRankSum=0.000;DB;DP=36;ExcessHet=3.0103;FS=3.110;MLEAC=1;MLEAF=0.500;MQ=43.89;MQRankSum=1.056;QD=17.83;ReadPosRankSum=0.570;SOR=0.242	GT:AD:DP:GQ:PL	0/1:18,18:36:99:670,0,723
2L	18475447	2L_18475447_SNP	A	G	666.77	.	AC=1;AF=0.500;AN=2;BaseQRankSum=-0.385;ClippingRankSum=0.000;DB;DP=36;ExcessHet=3.0103;FS=5.391;MLEAC=1;MLEAF=0.500;MQ=43.89;MQRankSum=1.056;QD=18.52;ReadPosRankSum=0.443;SOR=0.154	GT:AD:DP:GQ:PL	0/1:18,18:36:99:695,0,722
2L	18475487	.	GCCGATC	G	391.73	.	AC=1;AF=0.500;AN=2;BaseQRankSum=-1.151;ClippingRankSum=0.000;DP=43;ExcessHet=3.0103;FS=3.227;MLEAC=1;MLEAF=0.500;MQ=43.51;MQRankSum=-0.538;QD=10.59;ReadPosRankSum=0.852;SOR=1.375	GT:AD:DP:GQ:PL	0/1:25,12:37:99:429,0,1125
2L	18475549	2L_18475549_SNP	G	A	188.77	.	AC=1;AF=0.500;AN=2;BaseQRankSum=2.281;ClippingRankSum=0.000;DB;DP=47;ExcessHet=3.0103;FS=0.000;MLEAC=1;MLEAF=0.500;MQ=43.56;MQRankSum=-0.714;QD=4.02;ReadPosRankSum=-1.810;SOR=0.892	GT:AD:DP:GQ:PL	0/1:34,13:47:99:217,0,784
2L	18475968	2L_18475968_SNP	G	A	804.77	.	AC=2;AF=1.00;AN=2;DB;DP=29;ExcessHet=3.0103;FS=0.000;MLEAC=2;MLEAF=1.00;MQ=44.00;QD=27.75;SOR=1.255	GT:AD:DP:GQ:PL	1/1:0,29:29:87:833,87,0
2L	18476308	2L_18476308_SNP	A	T	1108.77	.	AC=2;AF=1.00;AN=2;DB;DP=46;ExcessHet=3.0103;FS=0.000;MLEAC=2;MLEAF=1.00;MQ=44.00;QD=24.64;SOR=1.714	GT:AD:DP:GQ:PL	1/1:0,45:45:99:1137,133,0
2L	18476451	2L_18476451_SNP	C	A	471.77	.	AC=1;AF=0.500;AN=2;BaseQRankSum=2.048;ClippingRankSum=0.000;DB;DP=45;ExcessHet=3.0103;FS=8.862;MLEAC=1;MLEAF=0.500;MQ=43.53;MQRankSum=-2.270;QD=10.48;ReadPosRankSum=-1.376;SOR=2.030	GT:AD:DP:GQ:PL	0/1:22,23:45:99:500,0,475
2L	18476602	2L_18476602_SNP	G	T	2655.77	.	AC=2;AF=1.00;AN=2;DB;DP=60;ExcessHet=3.0103;FS=0.000;MLEAC=2;MLEAF=1.00;MQ=43.66;QD=29.10;SOR=1.160	GT:AD:DP:GQ:PL	1/1:0,60:60:99:2684,181,0
2L	18476610	2L_18476610_SNP	T	A	2818.77	.	AC=2;AF=1.00;AN=2;DB;DP=62;ExcessHet=3.0103;FS=0.000;MLEAC=2;MLEAF=1.00;MQ=43.67;QD=28.45;SOR=1.057	GT:AD:DP:GQ:PL	1/1:0,62:62:99:2847,193,0
2L	18476619	2L_18476619_SNP	T	C	2790.77	.	AC=2;AF=1.00;AN=2;DB;DP=63;ExcessHet=3.0103;FS=0.000;MLEAC=2;MLEAF=1.00;MQ=43.69;QD=26.66;SOR=0.790	GT:AD:DP:GQ:PL	1/1:0,63:63:99:2819,193,0
2L	18476687	2L_18476687_SNP	C	T	1470.77	.	AC=2;AF=1.00;AN=2;DB;DP=53;ExcessHet=3.0103;FS=0.000;MLEAC=2;MLEAF=1.00;MQ=42.76;QD=28.28;SOR=0.853	GT:AD:DP:GQ:PL	1/1:0,52:52:99:1499,156,0
2L	18476729	.	TAA	T	2436.73	.	AC=2;AF=1.00;AN=2;DP=58;ExcessHet=3.0103;FS=0.000;MLEAC=2;MLEAF=1.00;MQ=42.59;QD=32.82;SOR=0.931	GT:AD:DP:GQ:PL	1/1:0,54:54:99:2474,166,0
2L	18476734	.	TGCATAAAAAAA	T	2436.73	.	AC=2;AF=1.00;AN=2;DP=55;ExcessHet=3.0103;FS=0.000;MLEAC=2;MLEAF=1.00;MQ=42.55;QD=30.32;SOR=0.884	GT:AD:DP:GQ:PL	1/1:0,55:55:99:2474,166,0
2L	18476747	.	A	G	2445.77	.	AC=2;AF=1.00;AN=2;DP=54;ExcessHet=3.0103;FS=0.000;MLEAC=2;MLEAF=1.00;MQ=42.52;QD=35.06;SOR=0.931	GT:AD:DP:GQ:PL	1/1:0,54:54:99:2474,166,0
2L	18476749	.	T	TTGTG	2482.73	.	AC=2;AF=1.00;AN=2;DP=51;ExcessHet=3.0103;FS=0.000;MLEAC=2;MLEAF=1.00;MQ=42.47;QD=26.96;SOR=0.900	GT:AD:DP:GQ:PL	1/1:0,51:51:99:2520,169,0
2L	18476757	2L_18476757_SNP	A	T	2311.77	.	AC=2;AF=1.00;AN=2;DB;DP=52;ExcessHet=3.0103;FS=0.000;MLEAC=2;MLEAF=1.00;MQ=42.45;QD=28.60;SOR=1.036	GT:AD:DP:GQ:PL	1/1:0,52:52:99:2340,157,0
2L	18476763	2L_18476763_SNP	A	T	2403.77	.	AC=2;AF=1.00;AN=2;DB;DP=55;ExcessHet=3.0103;FS=0.000;MLEAC=2;MLEAF=1.00;MQ=42.29;QD=29.55;SOR=0.970	GT:AD:DP:GQ:PL	1/1:0,55:55:99:2432,166,0
2L	18476867	2L_18476867_SNP	T	G	1594.77	.	AC=2;AF=1.00;AN=2;DB;DP=59;ExcessHet=3.0103;FS=0.000;MLEAC=2;MLEAF=1.00;MQ=43.51;QD=27.03;SOR=0.726	GT:AD:DP:GQ:PL	1/1:0,59:59:99:1623,176,0
2L	18476916	2L_18476916_SNP	G	A	558.77	.	AC=1;AF=0.500;AN=2;BaseQRankSum=-0.382;ClippingRankSum=0.000;DB;DP=55;ExcessHet=3.0103;FS=0.000;MLEAC=1;MLEAF=0.500;MQ=43.79;MQRankSum=0.920;QD=10.16;ReadPosRankSum=-0.017;SOR=0.760	GT:AD:DP:GQ:PL	0/1:27,28:55:99:587,0,577
2L	18476947	2L_18476947_SNP	T	G	1182.77	.	AC=2;AF=1.00;AN=2;DB;DP=46;ExcessHet=3.0103;FS=0.000;MLEAC=2;MLEAF=1.00;MQ=43.74;QD=25.71;SOR=0.780	GT:AD:DP:GQ:PL	1/1:0,46:46:99:1211,137,0
2L	18477054	2L_18477054_SNP	G	T	659.77	.	AC=1;AF=0.500;AN=2;BaseQRankSum=-1.350;ClippingRankSum=0.000;DB;DP=64;ExcessHet=3.0103;FS=0.000;MLEAC=1;MLEAF=0.500;MQ=43.12;MQRankSum=-0.255;QD=10.31;ReadPosRankSum=0.541;SOR=0.575	GT:AD:DP:GQ:PL	0/1:32,32:64:99:688,0,682
2L	18477150	2L_18477150_SNP	G	A	1163.77	.	AC=1;AF=0.500;AN=2;BaseQRankSum=0.575;ClippingRankSum=0.000;DB;DP=57;ExcessHet=3.0103;FS=1.010;MLEAC=1;MLEAF=0.500;MQ=43.67;MQRankSum=-0.935;QD=20.42;ReadPosRankSum=-0.959;SOR=0.880	GT:AD:DP:GQ:PL	0/1:27,30:57:99:1192,0,1275
2L	18477157	2L_18477157_SNP	C	T	1175.77	.	AC=1;AF=0.500;AN=2;BaseQRankSum=-1.275;ClippingRankSum=0.000;DB;DP=56;ExcessHet=3.0103;FS=0.000;MLEAC=1;MLEAF=0.500;MQ=43.74;MQRankSum=-0.920;QD=21.00;ReadPosRankSum=-1.025;SOR=0.626	GT:AD:DP:GQ:PL	0/1:25,31:56:99:1204,0,1251
2L	18477265	2L_18477265_SNP	G	T	382.77	.	AC=1;AF=0.500;AN=2;BaseQRankSum=-0.768;ClippingRankSum=0.000;DB;DP=38;ExcessHet=3.0103;FS=16.893;MLEAC=1;MLEAF=0.500;MQ=44.00;MQRankSum=0.000;QD=10.07;ReadPosRankSum=0.726;SOR=0.407	GT:AD:DP:GQ:PL	0/1:18,20:38:99:411,0,349
2L	18477428	2L_18477428_SNP	A	T	499.77	.	AC=1;AF=0.500;AN=2;BaseQRankSum=0.745;ClippingRankSum=0.000;DB;DP=61;ExcessHet=3.0103;FS=2.208;MLEAC=1;MLEAF=0.500;MQ=43.82;MQRankSum=-0.798;QD=8.33;ReadPosRankSum=0.411;SOR=0.554	GT:AD:DP:GQ:PL	0/1:35,25:60:99:528,0,752
2L	18477562	.	A	ACATTG	1170.73	.	AC=1;AF=0.500;AN=2;BaseQRankSum=-0.999;ClippingRankSum=0.000;DP=52;ExcessHet=3.0103;FS=5.752;MLEAC=1;MLEAF=0.500;MQ=43.55;MQRankSum=-3.269;QD=22.96;ReadPosRankSum=-0.479;SOR=0.250	GT:AD:DP:GQ:PL	0/1:21,30:51:99:1208,0,953
2L	18477588	2L_18477588_SNP	G	A	680.77	.	AC=1;AF=0.500;AN=2;BaseQRankSum=1.659;ClippingRankSum=0.000;DB;DP=59;ExcessHet=3.0103;FS=2.234;MLEAC=1;MLEAF=0.500;MQ=43.53;MQRankSum=-3.828;QD=11.74;ReadPosRankSum=1.479;SOR=0.857	GT:AD:DP:GQ:PL	0/1:26,32:58:99:709,0,534
2L	18477600	2L_18477600_SNP	G	A	1121.77	.	AC=1;AF=0.500;AN=2;BaseQRankSum=-0.115;ClippingRankSum=0.000;DB;DP=61;ExcessHet=3.0103;FS=5.208;MLEAC=1;MLEAF=0.500;MQ=43.55;MQRankSum=-4.088;QD=18.70;ReadPosRankSum=2.294;SOR=0.860	GT:AD:DP:GQ:PL	0/1:29,31:60:99:1150,0,1223
2L	18477609	2L_18477609_SNP	C	G	1205.77	.	AC=1;AF=0.500;AN=2;BaseQRankSum=2.900;ClippingRankSum=0.000;DB;DP=66;ExcessHet=3.0103;FS=6.617;MLEAC=1;MLEAF=0.500;MQ=43.58;MQRankSum=-3.993;QD=18.55;ReadPosRankSum=1.347;SOR=0.917	GT:AD:DP:GQ:PL	0/1:31,34:65:99:1234,0,1214
2L	18477628	2L_18477628_SNP	T	G	1310.77	.	AC=1;AF=0.500;AN=2;BaseQRankSum=-0.609;ClippingRankSum=0.000;DB;DP=64;ExcessHet=3.0103;FS=3.414;MLEAC=1;MLEAF=0.500;MQ=43.57;MQRankSum=-3.755;QD=20.81;ReadPosRankSum=-0.616;SOR=1.148	GT:AD:DP:GQ:PL	0/1:28,35:63:99:1339,0,1178
2L	18477631	2L_18477631_SNP	G	A	1281.77	.	AC=1;AF=0.500;AN=2;BaseQRankSum=1.255;ClippingRankSum=0.000;DB;DP=63;ExcessHet=3.0103;FS=2.155;MLEAC=1;MLEAF=0.500;MQ=43.56;MQRankSum=-3.944;QD=20.67;ReadPosRankSum=0.000;SOR=1.091	GT:AD:DP:GQ:PL	0/1:29,33:62:99:1310,0,1181
2L	18477641	.	TTATTG	T	1216.73	.	AC=1;AF=0.500;AN=2;BaseQRankSum=-0.853;ClippingRankSum=0.000;DP=66;ExcessHet=3.0103;FS=0.990;MLEAC=1;MLEAF=0.500;MQ=43.61;MQRankSum=-3.694;QD=19.62;ReadPosRankSum=-0.672;SOR=0.947	GT:AD:DP:GQ:PL	0/1:30,32:62:99:1254,0,1406
2L	18477655	2L_18477655_SNP	T	A	1198.77	.	AC=1;AF=0.500;AN=2;BaseQRankSum=-1.328;ClippingRankSum=0.000;DB;DP=64;ExcessHet=3.0103;FS=3.468;MLEAC=1;MLEAF=0.500;MQ=43.60;MQRankSum=-3.942;QD=19.03;ReadPosRankSum=-1.741;SOR=1.197	GT:AD:DP:GQ:PL	0/1:31,32:63:99:1227,0,1414
2L	18477858	2L_18477858_SNP	A	T	1519.77	.	AC=2;AF=1.00;AN=2;DB;DP=55;ExcessHet=3.0103;FS=0.000;MLEAC=2;MLEAF=1.00;MQ=43.79;QD=27.63;SOR=0.729	GT:AD:DP:GQ:PL	1/1:0,55:55:99:1548,164,0
2L	18477929	2L_18477929_SNP	G	T	1600.77	.	AC=2;AF=1.00;AN=2;DB;DP=60;ExcessHet=3.0103;FS=0.000;MLEAC=2;MLEAF=1.00;MQ=43.99;QD=27.13;SOR=0.796	GT:AD:DP:GQ:PL	1/1:0,59:59:99:1629,177,0
2L	18477965	.	AGCCTTT	A	2868.73	.	AC=2;AF=1.00;AN=2;DP=67;ExcessHet=3.0103;FS=0.000;MLEAC=2;MLEAF=1.00;MQ=43.96;QD=37.65;SOR=0.925	GT:AD:DP:GQ:PL	1/1:0,65:65:99:2906,196,0
2L	18478056	2L_18478056_SNP	T	G	2989.77	.	AC=2;AF=1.00;AN=2;DB;DP=68;ExcessHet=3.0103;FS=0.000;MLEAC=2;MLEAF=1.00;MQ=43.94;QD=31.52;SOR=0.752	GT:AD:DP:GQ:PL	1/1:0,68:68:99:3018,205,0
2L	18478057	2L_18478057_SNP	G	A	2989.77	.	AC=2;AF=1.00;AN=2;DB;DP=68;ExcessHet=3.0103;FS=0.000;MLEAC=2;MLEAF=1.00;MQ=43.94;QD=23.70;SOR=0.752	GT:AD:DP:GQ:PL	1/1:0,68:68:99:3018,205,0
2L	18478075	2L_18478075_SNP	G	T	1717.77	.	AC=2;AF=1.00;AN=2;DB;DP=62;ExcessHet=3.0103;FS=0.000;MLEAC=2;MLEAF=1.00;MQ=43.97;QD=27.71;SOR=0.693	GT:AD:DP:GQ:PL	1/1:0,62:62:99:1746,186,0
2L	18478112	2L_18478112_SNP	C	A	1572.77	.	AC=2;AF=1.00;AN=2;DB;DP=56;ExcessHet=3.0103;FS=0.000;MLEAC=2;MLEAF=1.00;MQ=43.97;QD=28.09;SOR=0.765	GT:AD:DP:GQ:PL	1/1:0,56:56:99:1601,168,0
2L	18478123	2L_18478123_SNP	A	G	1485.77	.	AC=2;AF=1.00;AN=2;DB;DP=56;ExcessHet=3.0103;FS=0.000;MLEAC=2;MLEAF=1.00;MQ=44.00;QD=26.53;SOR=0.841	GT:AD:DP:GQ:PL	1/1:0,56:56:99:1514,168,0
2L	18478293	2L_18478293_SNP	C	T	1504.77	.	AC=2;AF=1.00;AN=2;DB;DP=55;ExcessHet=3.0103;FS=0.000;MLEAC=2;MLEAF=1.00;MQ=44.00;QD=27.36;SOR=0.884	GT:AD:DP:GQ:PL	1/1:0,55:55:99:1533,165,0
2L	18478328	2L_18478328_SNP	C	T	1604.77	.	AC=2;AF=1.00;AN=2;DB;DP=59;ExcessHet=3.0103;FS=0.000;MLEAC=2;MLEAF=1.00;MQ=44.00;QD=27.20;SOR=0.726	GT:AD:DP:GQ:PL	1/1:0,59:59:99:1633,177,0
2L	18478393	2L_18478393_SNP	G	A	550.77	.	AC=1;AF=0.500;AN=2;BaseQRankSum=2.652;ClippingRankSum=0.000;DB;DP=53;ExcessHet=3.0103;FS=2.347;MLEAC=1;MLEAF=0.500;MQ=44.00;MQRankSum=0.000;QD=10.39;ReadPosRankSum=-0.712;SOR=0.404	GT:AD:DP:GQ:PL	0/1:27,26:53:99:579,0,579
2L	18478423	2L_18478423_SNP	G	A	1054.77	.	AC=1;AF=0.500;AN=2;BaseQRankSum=-1.422;ClippingRankSum=0.000;DB;DP=56;ExcessHet=3.0103;FS=3.736;MLEAC=1;MLEAF=0.500;MQ=44.00;MQRankSum=0.000;QD=18.84;ReadPosRankSum=0.174;SOR=0.831	GT:AD:DP:GQ:PL	0/1:28,28:56:99:1083,0,1070
2L	18478431	2L_18478431_SNP	G	A	1075.77	.	AC=1;AF=0.500;AN=2;BaseQRankSum=3.083;ClippingRankSum=0.000;DB;DP=57;ExcessHet=3.0103;FS=3.657;MLEAC=1;MLEAF=0.500;MQ=44.00;MQRankSum=0.000;QD=18.87;ReadPosRankSum=0.104;SOR=0.722	GT:AD:DP:GQ:PL	0/1:28,29:57:99:1104,0,1063
2L	18478443	2L_18478443_SNP	A	C	2138.77	.	AC=2;AF=1.00;AN=2;DB;DP=59;ExcessHet=3.0103;FS=0.000;MLEAC=2;MLEAF=1.00;MQ=44.00;QD=31.70;SOR=0.796	GT:AD:DP:GQ:PL	1/1:0,59:59:99:2167,177,0
2L	18478678	2L_18478678_SNP	T	G	955.77	.	AC=2;AF=1.00;AN=2;BaseQRankSum=1.789;ClippingRankSum=0.000;DB;DP=39;ExcessHet=3.0103;FS=0.000;MLEAC=2;MLEAF=1.00;MQ=44.23;MQRankSum=0.118;QD=25.15;ReadPosRankSum=0.137;SOR=0.293	GT:AD:DP:GQ:PL	1/1:1,37:38:99:984,103,0
2L	18478824	.	C	A	540.77	.	AC=1;AF=0.500;AN=2;BaseQRankSum=3.285;ClippingRankSum=0.000;DP=58;ExcessHet=3.0103;FS=0.000;MLEAC=1;MLEAF=0.500;MQ=44.00;MQRankSum=0.000;QD=9.32;ReadPosRankSum=-3.048;SOR=0.710	GT:AD:DP:GQ:PL	0/1:31,27:58:99:569,0,639
2L	18478942	2L_18478942_SNP	T	A	1272.77	.	AC=1;AF=0.500;AN=2;BaseQRankSum=1.671;ClippingRankSum=0.000;DB;DP=59;ExcessHet=3.0103;FS=7.373;MLEAC=1;MLEAF=0.500;MQ=44.00;MQRankSum=0.000;QD=21.57;ReadPosRankSum=2.604;SOR=0.184	GT:AD:DP:GQ:PL	0/1:27,32:59:99:1301,0,1437
2L	18478945	2L_18478945_SNP	C	T	1272.77	.	AC=1;AF=0.500;AN=2;BaseQRankSum=2.128;ClippingRankSum=0.000;DB;DP=60;ExcessHet=3.0103;FS=7.085;MLEAC=1;MLEAF=0.500;MQ=44.00;MQRankSum=0.000;QD=21.21;ReadPosRankSum=1.987;SOR=0.335	GT:AD:DP:GQ:PL	0/1:27,33:60:99:1301,0,1444
2L	18478949	2L_18478949_SNP	T	A	1236.77	.	AC=1;AF=0.500;AN=2;BaseQRankSum=0.357;ClippingRankSum=0.000;DB;DP=57;ExcessHet=3.0103;FS=3.765;MLEAC=1;MLEAF=0.500;MQ=44.00;MQRankSum=0.000;QD=21.70;ReadPosRankSum=1.871;SOR=0.297	GT:AD:DP:GQ:PL	0/1:25,32:57:99:1265,0,1363
2L	18478975	2L_18478975_SNP	T	A	641.77	.	AC=1;AF=0.500;AN=2;BaseQRankSum=-1.762;ClippingRankSum=0.000;DB;DP=60;ExcessHet=3.0103;FS=0.988;MLEAC=1;MLEAF=0.500;MQ=44.00;MQRankSum=0.000;QD=10.70;ReadPosRankSum=-0.441;SOR=0.538	GT:AD:DP:GQ:PL	0/1:28,32:60:99:670,0,606
2L	18479029	2L_18479029_SNP	A	G	625.77	.	AC=1;AF=0.500;AN=2;BaseQRankSum=-0.612;ClippingRankSum=0.000;DB;DP=68;ExcessHet=3.0103;FS=2.109;MLEAC=1;MLEAF=0.500;MQ=44.00;MQRankSum=0.000;QD=9.34;ReadPosRankSum=0.779;SOR=0.418	GT:AD:DP:GQ:PL	0/1:37,30:67:99:654,0,841
2L	18479348	2L_18479348_SNP	C	G	613.77	.	AC=1;AF=0.500;AN=2;BaseQRankSum=-1.577;ClippingRankSum=0.000;DB;DP=55;ExcessHet=3.0103;FS=3.743;MLEAC=1;MLEAF=0.500;MQ=44.00;MQRankSum=0.000;QD=11.16;ReadPosRankSum=0.689;SOR=0.946	GT:AD:DP:GQ:PL	0/1:24,31:55:99:642,0,484
2L	18479381	.	TAC	T	843.73	.	AC=1;AF=0.500;AN=2;BaseQRankSum=-0.101;ClippingRankSum=0.000;DP=54;ExcessHet=3.0103;FS=1.047;MLEAC=1;MLEAF=0.500;MQ=44.00;MQRankSum=0.000;QD=15.92;ReadPosRankSum=0.071;SOR=0.906	GT:AD:DP:GQ:PL	0/1:25,28:53:99:881,0,808
2L	18479524	2L_18479524_SNP	A	T	592.77	.	AC=1;AF=0.500;AN=2;BaseQRankSum=-1.463;ClippingRankSum=0.000;DB;DP=57;ExcessHet=3.0103;FS=1.007;MLEAC=1;MLEAF=0.500;MQ=44.00;MQRankSum=0.000;QD=10.40;ReadPosRankSum=1.123;SOR=0.782	GT:AD:DP:GQ:PL	0/1:29,28:57:99:621,0,651
2L	18479549	2L_18479549_SNP	G	A	596.77	.	AC=1;AF=0.500;AN=2;BaseQRankSum=3.544;ClippingRankSum=0.000;DB;DP=57;ExcessHet=3.0103;FS=3.657;MLEAC=1;MLEAF=0.500;MQ=44.00;MQRankSum=0.000;QD=10.47;ReadPosRankSum=-0.272;SOR=0.722	GT:AD:DP:GQ:PL	0/1:28,29:57:99:625,0,553
2L	18479637	.	A	G	1045.77	.	AC=1;AF=0.500;AN=2;BaseQRankSum=-1.476;ClippingRankSum=0.000;DP=56;ExcessHet=3.0103;FS=0.000;MLEAC=1;MLEAF=0.500;MQ=43.66;MQRankSum=-0.809;QD=18.67;ReadPosRankSum=0.582;SOR=0.693	GT:AD:DP:GQ:PL	0/1:28,28:56:99:1074,0,1131
2L	18479645	.	T	TGTCC	1087.73	.	AC=1;AF=0.500;AN=2;BaseQRankSum=1.077;ClippingRankSum=0.000;DP=53;ExcessHet=3.0103;FS=0.000;MLEAC=1;MLEAF=0.500;MQ=43.60;MQRankSum=-0.985;QD=20.52;ReadPosRankSum=0.223;SOR=0.608	GT:AD:DP:GQ:PL	0/1:25,28:53:99:1125,0,1050
2L	18479697	.	C	CA	360.73	.	AC=1;AF=0.500;AN=2;BaseQRankSum=-0.079;ClippingRankSum=0.000;DP=45;ExcessHet=3.0103;FS=1.206;MLEAC=1;MLEAF=0.500;MQ=43.44;MQRankSum=-2.337;QD=8.59;ReadPosRankSum=-0.474;SOR=0.478	GT:AD:DP:GQ:PL	0/1:17,25:42:99:398,0,203
2L	18479805	.	CAAAA	C	650.73	.	AC=1;AF=0.500;AN=2;BaseQRankSum=0.070;ClippingRankSum=0.000;DP=42;ExcessHet=3.0103;FS=1.356;MLEAC=1;MLEAF=0.500;MQ=43.77;MQRankSum=-0.449;QD=17.59;ReadPosRankSum=1.957;SOR=0.993	GT:AD:DP:GQ:PL	0/1:18,19:37:99:688,0,615
2L	18479895	2L_18479895_SNP	C	T	430.77	.	AC=1;AF=0.500;AN=2;BaseQRankSum=2.862;ClippingRankSum=0.000;DB;DP=52;ExcessHet=3.0103;FS=0.000;MLEAC=1;MLEAF=0.500;MQ=43.89;MQRankSum=-2.041;QD=8.28;ReadPosRankSum=-0.806;SOR=0.782	GT:AD:DP:GQ:PL	0/1:30,22:52:99:459,0,664
2L	18479933	2L_18479933_SNP	T	C	863.77	.	AC=1;AF=0.500;AN=2;BaseQRankSum=-1.516;ClippingRankSum=0.000;DB;DP=57;ExcessHet=3.0103;FS=0.000;MLEAC=1;MLEAF=0.500;MQ=43.86;MQRankSum=-2.392;QD=15.15;ReadPosRankSum=-1.374;SOR=0.716	GT:AD:DP:GQ:PL	0/1:33,24:57:99:892,0,1274
2L	18479940	2L_18479940_SNP	T	A	866.77	.	AC=1;AF=0.500;AN=2;BaseQRankSum=2.047;ClippingRankSum=0.000;DB;DP=58;ExcessHet=3.0103;FS=1.016;MLEAC=1;MLEAF=0.500;MQ=43.86;MQRankSum=-2.428;QD=14.94;ReadPosRankSum=-1.082;SOR=0.527	GT:AD:DP:GQ:PL	0/1:34,24:58:99:895,0,1301
2L	18480007	.	G	GCATCTTAAAA	976.73	.	AC=1;AF=0.500;AN=2;BaseQRankSum=-1.039;ClippingRankSum=0.000;DP=58;ExcessHet=3.0103;FS=3.859;MLEAC=1;MLEAF=0.500;MQ=43.76;MQRankSum=-1.496;QD=17.44;ReadPosRankSum=-0.660;SOR=0.336	GT:AD:DP:GQ:PL	0/1:31,25:56:99:1014,0,1187
2L	18480168	2L_18480168_SNP	C	G	1618.77	.	AC=2;AF=1.00;AN=2;DB;DP=60;ExcessHet=3.0103;FS=0.000;MLEAC=2;MLEAF=1.00;MQ=43.82;QD=26.98;SOR=0.693	GT:AD:DP:GQ:PL	1/1:0,60:60:99:1647,180,0
2L	18480205	2L_18480205_SNP	C	A	456.77	.	AC=1;AF=0.500;AN=2;BaseQRankSum=1.257;ClippingRankSum=0.000;DB;DP=58;ExcessHet=3.0103;FS=5.470;MLEAC=1;MLEAF=0.500;MQ=43.90;MQRankSum=-2.047;QD=8.01;ReadPosRankSum=0.114;SOR=1.185	GT:AD:DP:GQ:PL	0/1:33,24:57:99:485,0,740
2L	18480219	2L_18480219_SNP	G	A	463.77	.	AC=1;AF=0.500;AN=2;BaseQRankSum=1.361;ClippingRankSum=0.000;DB;DP=58;ExcessHet=3.0103;FS=2.258;MLEAC=1;MLEAF=0.500;MQ=43.85;MQRankSum=-2.427;QD=8.00;ReadPosRankSum=-0.924;SOR=0.694	GT:AD:DP:GQ:PL	0/1:34,24:58:99:492,0,728
2L	18480239	2L_18480239_SNP	G	A	370.77	.	AC=1;AF=0.500;AN=2;BaseQRankSum=-0.659;ClippingRankSum=0.000;DB;DP=52;ExcessHet=3.0103;FS=0.000;MLEAC=1;MLEAF=0.500;MQ=43.83;MQRankSum=-2.586;QD=7.13;ReadPosRankSum=0.019;SOR=0.641	GT:AD:DP:GQ:PL	0/1:32,20:52:99:399,0,695
2L	18480266	2L_18480266_SNP	T	C	375.77	.	AC=1;AF=0.500;AN=2;BaseQRankSum=-2.975;ClippingRankSum=0.000;DB;DP=58;ExcessHet=3.0103;FS=3.751;MLEAC=1;MLEAF=0.500;MQ=43.85;MQRankSum=-2.708;QD=6.48;ReadPosRankSum=1.157;SOR=0.515	GT:AD:DP:GQ:PL	0/1:37,21:58:99:404,0,885
2L	18480376	2L_18480376_SNP	A	G	407.77	.	AC=1;AF=0.500;AN=2;BaseQRankSum=0.602;ClippingRankSum=0.000;DB;DP=50;ExcessHet=3.0103;FS=0.000;MLEAC=1;MLEAF=0.500;MQ=44.00;MQRankSum=0.000;QD=8.16;ReadPosRankSum=1.391;SOR=0.632	GT:AD:DP:GQ:PL	0/1:29,21:50:99:436,0,652
2L	18480464	2L_18480464_SNP	G	T	410.77	.	AC=1;AF=0.500;AN=2;BaseQRankSum=2.043;ClippingRankSum=0.000;DB;DP=47;ExcessHet=3.0103;FS=12.272;MLEAC=1;MLEAF=0.500;MQ=44.00;MQRankSum=0.000;QD=8.74;ReadPosRankSum=-0.774;SOR=0.085	GT:AD:DP:GQ:PL	0/1:26,21:47:99:439,0,517
2L	18480912	2L_18480912_SNP	G	A	1725.77	.	AC=2;AF=1.00;AN=2;DB;DP=65;ExcessHet=3.0103;FS=0.000;MLEAC=2;MLEAF=1.00;MQ=44.00;QD=26.97;SOR=0.756	GT:AD:DP:GQ:PL	1/1:0,64:64:99:1754,191,0
2L	18482286	2L_18482286_SNP	G	A	507.77	.	AC=1;AF=0.500;AN=2;BaseQRankSum=0.852;ClippingRankSum=0.000;DB;DP=49;ExcessHet=3.0103;FS=1.101;MLEAC=1;MLEAF=0.500;MQ=44.00;MQRankSum=0.000;QD=10.36;ReadPosRankSum=0.404;SOR=0.957	GT:AD:DP:GQ:PL	0/1:25,24:49:99:536,0,541
2L	18482515	2L_18482515_SNP	A	G	503.77	.	AC=1;AF=0.500;AN=2;BaseQRankSum=-1.332;ClippingRankSum=0.000;DB;DP=50;ExcessHet=3.0103;FS=2.381;MLEAC=1;MLEAF=0.500;MQ=44.00;MQRankSum=0.000;QD=10.08;ReadPosRankSum=1.108;SOR=0.419	GT:AD:DP:GQ:PL	0/1:24,26:50:99:532,0,508
2L	18482797	2L_18482797_SNP	A	C	529.77	.	AC=1;AF=0.500;AN=2;BaseQRankSum=-0.412;ClippingRankSum=0.000;DB;DP=48;ExcessHet=3.0103;FS=0.000;MLEAC=1;MLEAF=0.500;MQ=44.00;MQRankSum=0.000;QD=11.04;ReadPosRankSum=1.483;SOR=0.693	GT:AD:DP:GQ:PL	0/1:22,26:48:99:558,0,451
2L	18482891	2L_18482891_SNP	G	C	331.77	.	AC=1;AF=0.500;AN=2;BaseQRankSum=-1.096;ClippingRankSum=0.000;DB;DP=45;ExcessHet=3.0103;FS=8.484;MLEAC=1;MLEAF=0.500;MQ=44.00;MQRankSum=0.000;QD=7.37;ReadPosRankSum=-0.532;SOR=0.735	GT:AD:DP:GQ:PL	0/1:26,19:45:99:360,0,592
2L	18482930	2L_18482930_SNP	T	G	347.77	.	AC=1;AF=0.500;AN=2;BaseQRankSum=-2.595;ClippingRankSum=0.000;DB;DP=49;ExcessHet=3.0103;FS=8.293;MLEAC=1;MLEAF=0.500;MQ=44.00;MQRankSum=0.000;QD=7.10;ReadPosRankSum=0.660;SOR=1.134	GT:AD:DP:GQ:PL	0/1:30,19:49:99:376,0,701
2L	18483014	2L_18483014_SNP	C	T	795.77	.	AC=1;AF=0.500;AN=2;BaseQRankSum=0.184;ClippingRankSum=0.000;DB;DP=55;ExcessHet=3.0103;FS=5.572;MLEAC=1;MLEAF=0.500;MQ=43.95;MQRankSum=0.854;QD=14.47;ReadPosRankSum=0.265;SOR=0.925	GT:AD:DP:GQ:PL	0/1:33,22:55:99:824,0,1547
2L	18483017	2L_18483017_SNP	A	C	792.77	.	AC=1;AF=0.500;AN=2;BaseQRankSum=-1.066;ClippingRankSum=0.000;DB;DP=56;ExcessHet=3.0103;FS=3.850;MLEAC=1;MLEAF=0.500;MQ=43.95;MQRankSum=0.841;QD=14.16;ReadPosRankSum=0.400;SOR=0.956	GT:AD:DP:GQ:PL	0/1:34,22:56:99:821,0,1576
2L	18483081	2L_18483081_SNP	A	G	954.77	.	AC=1;AF=0.500;AN=2;BaseQRankSum=-0.542;ClippingRankSum=0.000;DB;DP=62;ExcessHet=3.0103;FS=11.483;MLEAC=1;MLEAF=0.500;MQ=43.97;MQRankSum=-1.144;QD=15.40;ReadPosRankSum=0.043;SOR=1.004	GT:AD:DP:GQ:PL	0/1:36,26:62:99:983,0,2275
2L	18483085	2L_18483085_SNP	T	C	954.77	.	AC=1;AF=0.500;AN=2;BaseQRankSum=1.011;ClippingRankSum=0.000;DB;DP=62;ExcessHet=3.0103;FS=11.483;MLEAC=1;MLEAF=0.500;MQ=43.97;MQRankSum=-1.144;QD=15.40;ReadPosRankSum=0.100;SOR=1.004	GT:AD:DP:GQ:PL	0/1:36,26:62:99:983,0,2275
2L	18483110	2L_18483110_SNP	T	C	1044.77	.	AC=1;AF=0.500;AN=2;BaseQRankSum=-3.034;ClippingRankSum=0.000;DB;DP=60;ExcessHet=3.0103;FS=7.092;MLEAC=1;MLEAF=0.500;MQ=43.97;MQRankSum=-1.036;QD=17.41;ReadPosRankSum=-0.142;SOR=1.008	GT:AD:DP:GQ:PL	0/1:32,28:60:99:1073,0,2109
2L	18483124	2L_18483124_SNP	T	A	910.77	.	AC=1;AF=0.500;AN=2;BaseQRankSum=-2.234;ClippingRankSum=0.000;DB;DP=54;ExcessHet=3.0103;FS=5.636;MLEAC=1;MLEAF=0.500;MQ=43.96;MQRankSum=-1.081;QD=16.87;ReadPosRankSum=1.118;SOR=0.845	GT:AD:DP:GQ:PL	0/1:30,24:54:99:939,0,1863
2L	18483147	2L_18483147_SNP	A	C	883.77	.	AC=1;AF=0.500;AN=2;BaseQRankSum=1.858;ClippingRankSum=0.000;DB;DP=58;ExcessHet=3.0103;FS=2.244;MLEAC=1;MLEAF=0.500;MQ=43.97;MQRankSum=-1.114;QD=15.24;ReadPosRankSum=1.722;SOR=0.544	GT:AD:DP:GQ:PL	0/1:33,25:58:99:912,0,1486
2L	18483706	2L_18483706_SNP	A	G	384.77	.	AC=1;AF=0.500;AN=2;BaseQRankSum=-1.368;ClippingRankSum=0.000;DB;DP=43;ExcessHet=3.0103;FS=4.388;MLEAC=1;MLEAF=0.500;MQ=44.00;MQRankSum=0.000;QD=8.95;ReadPosRankSum=-0.744;SOR=1.143	GT:AD:DP:GQ:PL	0/1:22,21:43:99:413,0,483
2L	18483742	.	GC	G	830.73	.	AC=2;AF=1.00;AN=2;DP=41;ExcessHet=3.0103;FS=0.000;MLEAC=2;MLEAF=1.00;MQ=44.00;QD=23.74;SOR=1.002	GT:AD:DP:GQ:PL	1/1:0,35:35:99:868,105,0
2L	18484337	.	T	C	1426.77	.	AC=2;AF=1.00;AN=2;DP=52;ExcessHet=3.0103;FS=0.000;MLEAC=2;MLEAF=1.00;MQ=43.96;QD=27.44;SOR=1.244	GT:AD:DP:GQ:PL	1/1:0,52:52:99:1455,156,0
2L	18484400	.	CA	C	936.73	.	AC=1;AF=0.500;AN=2;BaseQRankSum=-0.332;ClippingRankSum=0.000;DP=55;ExcessHet=3.0103;FS=12.311;MLEAC=1;MLEAF=0.500;MQ=44.00;MQRankSum=0.000;QD=18.01;ReadPosRankSum=-0.943;SOR=0.694	GT:AD:DP:GQ:PL	0/1:26,26:52:99:974,0,1013
2L	18484405	.	C	T	945.77	.	AC=1;AF=0.500;AN=2;BaseQRankSum=-0.829;ClippingRankSum=0.000;DP=52;ExcessHet=3.0103;FS=12.311;MLEAC=1;MLEAF=0.500;MQ=44.00;MQRankSum=0.000;QD=18.19;ReadPosRankSum=-0.714;SOR=0.694	GT:AD:DP:GQ:PL	0/1:26,26:52:99:974,0,1013
2L	18484466	2L_18484466_SNP	C	T	342.77	.	AC=1;AF=0.500;AN=2;BaseQRankSum=2.066;ClippingRankSum=0.000;DB;DP=48;ExcessHet=3.0103;FS=1.143;MLEAC=1;MLEAF=0.500;MQ=44.00;MQRankSum=0.000;QD=7.14;ReadPosRankSum=1.530;SOR=0.636	GT:AD:DP:GQ:PL	0/1:29,19:48:99:371,0,653
2L	18484518	2L_18484518_SNP	C	A	421.77	.	AC=1;AF=0.500;AN=2;BaseQRankSum=1.665;ClippingRankSum=0.000;DB;DP=50;ExcessHet=3.0103;FS=5.967;MLEAC=1;MLEAF=0.500;MQ=44.00;MQRankSum=0.000;QD=8.44;ReadPosRankSum=-2.219;SOR=0.401	GT:AD:DP:GQ:PL	0/1:29,21:50:99:450,0,661
2L	18484575	2L_18484575_SNP	G	T	589.77	.	AC=1;AF=0.500;AN=2;BaseQRankSum=0.603;ClippingRankSum=0.000;DB;DP=68;ExcessHet=3.0103;FS=2.037;MLEAC=1;MLEAF=0.500;MQ=44.00;MQRankSum=0.000;QD=8.67;ReadPosRankSum=-0.051;SOR=0.670	GT:AD:DP:GQ:PL	0/1:38,30:68:99:618,0,798
2L	18484933	2L_18484933_SNP	G	A	449.77	.	AC=1;AF=0.500;AN=2;BaseQRankSum=3.348;ClippingRankSum=0.000;DB;DP=57;ExcessHet=3.0103;FS=1.037;MLEAC=1;MLEAF=0.500;MQ=44.00;MQRankSum=0.000;QD=7.89;ReadPosRankSum=1.355;SOR=0.963	GT:AD:DP:GQ:PL	0/1:34,23:57:99:478,0,750
2L	18484990	2L_18484990_SNP	C	T	450.77	.	AC=1;AF=0.500;AN=2;BaseQRankSum=4.090;ClippingRankSum=0.000;DB;DP=52;ExcessHet=3.0103;FS=0.000;MLEAC=1;MLEAF=0.500;MQ=44.00;MQRankSum=0.000;QD=8.67;ReadPosRankSum=-0.500;SOR=0.651	GT:AD:DP:GQ:PL	0/1:30,22:52:99:479,0,634
2L	18485034	2L_18485034_SNP	C	A	445.77	.	AC=1;AF=0.500;AN=2;BaseQRankSum=1.847;ClippingRankSum=0.000;DB;DP=50;ExcessHet=3.0103;FS=0.000;MLEAC=1;MLEAF=0.500;MQ=44.00;MQRankSum=0.000;QD=9.10;ReadPosRankSum=0.965;SOR=0.571	GT:AD:DP:GQ:PL	0/1:27,22:49:99:474,0,606
2L	18485056	2L_18485056_SNP	C	T	534.77	.	AC=1;AF=0.500;AN=2;BaseQRankSum=0.940;ClippingRankSum=0.000;DB;DP=56;ExcessHet=3.0103;FS=1.085;MLEAC=1;MLEAF=0.500;MQ=44.00;MQRankSum=0.000;QD=9.55;ReadPosRankSum=0.462;SOR=0.957	GT:AD:DP:GQ:PL	0/1:30,26:56:99:563,0,647
2L	18485090	2L_18485090_SNP	T	G	373.77	.	AC=1;AF=0.500;AN=2;BaseQRankSum=-3.227;ClippingRankSum=0.000;DB;DP=56;ExcessHet=3.0103;FS=9.871;MLEAC=1;MLEAF=0.500;MQ=44.00;MQRankSum=0.000;QD=6.67;ReadPosRankSum=0.054;SOR=1.535	GT:AD:DP:GQ:PL	0/1:34,22:56:99:402,0,787
2L	18485399	2L_18485399_SNP	C	G	748.77	.	AC=1;AF=0.500;AN=2;BaseQRankSum=0.200;ClippingRankSum=0.000;DB;DP=41;ExcessHet=3.0103;FS=4.675;MLEAC=1;MLEAF=0.500;MQ=43.95;MQRankSum=-0.927;QD=18.26;ReadPosRankSum=0.104;SOR=0.230	GT:AD:DP:GQ:PL	0/1:20,21:41:99:777,0,879
2L	18485413	2L_18485413_SNP	C	T	702.77	.	AC=1;AF=0.500;AN=2;BaseQRankSum=0.290;ClippingRankSum=0.000;DB;DP=39;ExcessHet=3.0103;FS=1.264;MLEAC=1;MLEAF=0.500;MQ=43.95;MQRankSum=-0.975;QD=18.02;ReadPosRankSum=-0.189;SOR=0.458	GT:AD:DP:GQ:PL	0/1:20,19:39:99:731,0,885
2L	18485524	2L_18485524_SNP	T	G	414.77	.	AC=1;AF=0.500;AN=2;BaseQRankSum=1.471;ClippingRankSum=0.000;DB;DP=47;ExcessHet=3.0103;FS=0.000;MLEAC=1;MLEAF=0.500;MQ=44.00;MQRankSum=0.000;QD=8.82;ReadPosRankSum=-1.277;SOR=0.820	GT:AD:DP:GQ:PL	0/1:26,21:47:99:443,0,562
2L	18485558	2L_18485558_SNP	A	C	443.77	.	AC=1;AF=0.500;AN=2;BaseQRankSum=-0.225;ClippingRankSum=0.000;DB;DP=50;ExcessHet=3.0103;FS=1.149;MLEAC=1;MLEAF=0.500;MQ=44.00;MQRankSum=0.000;QD=8.88;ReadPosRankSum=-0.577;SOR=1.022	GT:AD:DP:GQ:PL	0/1:28,22:50:99:472,0,606
2L	18485610	2L_18485610_DEL	AT	A	731.73	.	AC=1;AF=0.500;AN=2;BaseQRankSum=1.104;ClippingRankSum=0.000;DB;DP=53;ExcessHet=3.0103;FS=0.000;MLEAC=1;MLEAF=0.500;MQ=44.00;MQRankSum=0.000;QD=14.07;ReadPosRankSum=0.261;SOR=0.631	GT:AD:DP:GQ:PL	0/1:31,21:52:99:769,0,1187
2L	18485624	2L_18485624_SNP	T	G	717.77	.	AC=1;AF=0.500;AN=2;BaseQRankSum=-0.080;ClippingRankSum=0.000;DB;DP=47;ExcessHet=3.0103;FS=1.199;MLEAC=1;MLEAF=0.500;MQ=44.00;MQRankSum=0.000;QD=15.27;ReadPosRankSum=0.477;SOR=1.022	GT:AD:DP:GQ:PL	0/1:28,19:47:99:746,0,1099
2L	18485702	2L_18485702_SNP	A	T	875.77	.	AC=1;AF=0.500;AN=2;BaseQRankSum=-1.304;ClippingRankSum=0.000;DB;DP=48;ExcessHet=3.0103;FS=2.488;MLEAC=1;MLEAF=0.500;MQ=44.00;MQRankSum=0.000;QD=18.25;ReadPosRankSum=-0.196;SOR=0.953	GT:AD:DP:GQ:PL	0/1:24,24:48:99:904,0,936
2L	18485705	.	A	ATATG	866.73	.	AC=1;AF=0.500;AN=2;BaseQRankSum=0.138;ClippingRankSum=0.000;DP=48;ExcessHet=3.0103;FS=2.488;MLEAC=1;MLEAF=0.500;MQ=44.00;MQRankSum=0.000;QD=18.06;ReadPosRankSum=-0.155;SOR=0.953	GT:AD:DP:GQ:PL	0/1:24,24:48:99:904,0,936
2L	18485744	2L_18485744_SNP	G	A	404.77	.	AC=1;AF=0.500;AN=2;BaseQRankSum=-0.199;ClippingRankSum=0.000;DB;DP=40;ExcessHet=3.0103;FS=0.000;MLEAC=1;MLEAF=0.500;MQ=44.00;MQRankSum=0.000;QD=10.12;ReadPosRankSum=1.578;SOR=0.527	GT:AD:DP:GQ:PL	0/1:20,20:40:99:433,0,435
2L	18486855	2L_18486855_SNP	C	A	1591.77	.	AC=2;AF=1.00;AN=2;BaseQRankSum=1.843;ClippingRankSum=0.000;DB;DP=58;ExcessHet=3.0103;FS=3.321;MLEAC=2;MLEAF=1.00;MQ=43.97;MQRankSum=0.000;QD=27.44;ReadPosRankSum=-0.620;SOR=0.504	GT:AD:DP:GQ:PL	1/1:1,57:58:99:1620,164,0
2L	18486879	2L_18486879_SNP	T	C	2393.77	.	AC=2;AF=1.00;AN=2;DB;DP=55;ExcessHet=3.0103;FS=0.000;MLEAC=2;MLEAF=1.00;MQ=43.96;QD=24.27;SOR=1.061	GT:AD:DP:GQ:PL	1/1:0,55:55:99:2422,169,0
2L	18486888	2L_18486888_SNP	C	T	2362.77	.	AC=2;AF=1.00;AN=2;DB;DP=55;ExcessHet=3.0103;FS=0.000;MLEAC=2;MLEAF=1.00;MQ=43.96;QD=32.71;SOR=1.371	GT:AD:DP:GQ:PL	1/1:0,55:55:99:2391,166,0
2L	18486966	2L_18486966_SNP	T	C	1391.77	.	AC=2;AF=1.00;AN=2;DB;DP=52;ExcessHet=3.0103;FS=0.000;MLEAC=2;MLEAF=1.00;MQ=43.96;QD=27.29;SOR=1.314	GT:AD:DP:GQ:PL	1/1:0,51:51:99:1420,152,0
2L	18486997	2L_18486997_SNP	C	A	1588.77	.	AC=2;AF=1.00;AN=2;DB;DP=58;ExcessHet=3.0103;FS=0.000;MLEAC=2;MLEAF=1.00;MQ=44.00;QD=27.39;SOR=0.762	GT:AD:DP:GQ:PL	1/1:0,58:58:99:1617,174,0
2L	18492314	2L_18492314_SNP	G	C	556.77	.	AC=1;AF=0.500;AN=2;BaseQRankSum=0.687;ClippingRankSum=0.000;DB;DP=53;ExcessHet=3.0103;FS=0.000;MLEAC=1;MLEAF=0.500;MQ=44.00;MQRankSum=0.000;QD=10.51;ReadPosRankSum=-1.590;SOR=0.756	GT:AD:DP:GQ:PL	0/1:26,27:53:99:585,0,524
2L	18492690	2L_18492690_SNP	A	G	570.77	.	AC=1;AF=0.500;AN=2;BaseQRankSum=1.995;ClippingRankSum=0.000;DB;DP=42;ExcessHet=3.0103;FS=1.234;MLEAC=1;MLEAF=0.500;MQ=44.00;MQRankSum=0.000;QD=13.59;ReadPosRankSum=-1.613;SOR=1.022	GT:AD:DP:GQ:PL	0/1:16,26:42:99:599,0,297
2L	18493265	2L_18493265_DEL	TAAG	T	1119.73	.	AC=1;AF=0.500;AN=2;BaseQRankSum=2.831;ClippingRankSum=0.000;DB;DP=64;ExcessHet=3.0103;FS=0.938;MLEAC=1;MLEAF=0.500;MQ=44.00;MQRankSum=0.000;QD=17.50;ReadPosRankSum=0.465;SOR=0.843	GT:AD:DP:GQ:PL	0/1:34,30:64:99:1157,0,2500
2L	18493269	.	T	TG	1122.73	.	AC=1;AF=0.500;AN=2;BaseQRankSum=1.987;ClippingRankSum=0.000;DP=62;ExcessHet=3.0103;FS=0.948;MLEAC=1;MLEAF=0.500;MQ=44.00;MQRankSum=0.000;QD=18.11;ReadPosRankSum=0.423;SOR=0.836	GT:AD:DP:GQ:PL	0/1:32,30:62:99:1160,0,2472
2L	18493440	.	TA	T	714.73	.	AC=1;AF=0.500;AN=2;BaseQRankSum=-0.088;ClippingRankSum=0.000;DP=50;ExcessHet=3.0103;FS=2.463;MLEAC=1;MLEAF=0.500;MQ=43.92;MQRankSum=-0.237;QD=14.59;ReadPosRankSum=0.173;SOR=0.751	GT:AD:DP:GQ:PL	0/1:29,20:49:99:752,0,1835
2L	18493442	.	C	T	765.77	.	AC=1;AF=0.500;AN=2;BaseQRankSum=1.015;ClippingRankSum=0.000;DP=50;ExcessHet=3.0103;FS=2.463;MLEAC=1;MLEAF=0.500;MQ=43.92;MQRankSum=-0.237;QD=15.63;ReadPosRankSum=-0.061;SOR=0.751	GT:AD:DP:GQ:PL	0/1:29,20:49:99:794,0,1832
2L	18493445	.	C	CTT	756.73	.	AC=1;AF=0.500;AN=2;BaseQRankSum=-0.840;ClippingRankSum=0.000;DP=51;ExcessHet=3.0103;FS=1.107;MLEAC=1;MLEAF=0.500;MQ=43.92;MQRankSum=-0.203;QD=15.13;ReadPosRankSum=-0.492;SOR=0.625	GT:AD:DP:GQ:PL	0/1:29,21:50:99:794,0,1832
2L	18493446	.	A	ACC	756.73	.	AC=1;AF=0.500;AN=2;BaseQRankSum=-3.183;ClippingRankSum=0.000;DP=50;ExcessHet=3.0103;FS=2.463;MLEAC=1;MLEAF=0.500;MQ=43.92;MQRankSum=-0.237;QD=15.44;ReadPosRankSum=-0.285;SOR=0.751	GT:AD:DP:GQ:PL	0/1:29,20:49:99:794,0,1832
2L	18493451	.	A	ATT	633.73	.	AC=1;AF=0.500;AN=2;BaseQRankSum=0.939;ClippingRankSum=0.000;DP=47;ExcessHet=3.0103;FS=4.376;MLEAC=1;MLEAF=0.500;MQ=43.92;MQRankSum=-0.287;QD=13.78;ReadPosRankSum=-0.439;SOR=1.042	GT:AD:DP:GQ:PL	0/1:28,18:46:99:671,0,1800
2L	18493476	.	C	CTT	272.73	.	AC=1;AF=0.500;AN=2;BaseQRankSum=-1.331;ClippingRankSum=0.000;DP=47;ExcessHet=3.0103;FS=6.806;MLEAC=1;MLEAF=0.500;MQ=43.92;MQRankSum=0.795;QD=6.49;ReadPosRankSum=-1.865;SOR=1.392	GT:AD:DP:GQ:PL	0/1:27,15:42:99:310,0,710
2L	18494445	2L_18494445_SNP	C	T	641.77	.	AC=1;AF=0.500;AN=2;BaseQRankSum=-1.217;ClippingRankSum=0.000;DB;DP=56;ExcessHet=3.0103;FS=3.910;MLEAC=1;MLEAF=0.500;MQ=44.00;MQRankSum=0.000;QD=12.11;ReadPosRankSum=-1.280;SOR=0.668	GT:AD:DP:GQ:PL	0/1:22,31:53:99:670,0,443
2L	18494457	2L_18494457_SNP	A	C	752.77	.	AC=1;AF=0.500;AN=2;BaseQRankSum=-1.509;ClippingRankSum=0.000;DB;DP=59;ExcessHet=3.0103;FS=7.136;MLEAC=1;MLEAF=0.500;MQ=44.00;MQRankSum=0.000;QD=12.76;ReadPosRankSum=-0.274;SOR=0.989	GT:AD:DP:GQ:PL	0/1:24,35:59:99:781,0,494
2L	18494711	2L_18494711_SNP	G	C	548.77	.	AC=1;AF=0.500;AN=2;BaseQRankSum=-0.566;ClippingRankSum=0.000;DB;DP=50;ExcessHet=3.0103;FS=12.860;MLEAC=1;MLEAF=0.500;MQ=44.00;MQRankSum=0.000;QD=10.98;ReadPosRankSum=-0.699;SOR=0.916	GT:AD:DP:GQ:PL	0/1:22,28:50:99:577,0,418
2L	18494747	2L_18494747_SNP	A	C	531.77	.	AC=1;AF=0.500;AN=2;BaseQRankSum=-2.179;ClippingRankSum=0.000;DB;DP=50;ExcessHet=3.0103;FS=2.386;MLEAC=1;MLEAF=0.500;MQ=44.00;MQRankSum=0.000;QD=10.64;ReadPosRankSum=1.275;SOR=0.412	GT:AD:DP:GQ:PL	0/1:23,27:50:99:560,0,490
2L	18495027	2L_18495027_SNP	C	A	1709.77	.	AC=2;AF=1.00;AN=2;DB;DP=50;ExcessHet=3.0103;FS=0.000;MLEAC=2;MLEAF=1.00;MQ=44.00;QD=34.89;SOR=1.007	GT:AD:DP:GQ:PL	1/1:0,49:49:99:1738,149,0
2L	18495041	2L_18495041_SNP	T	G	496.77	.	AC=1;AF=0.500;AN=2;BaseQRankSum=-1.026;ClippingRankSum=0.000;DB;DP=55;ExcessHet=3.0103;FS=0.000;MLEAC=1;MLEAF=0.500;MQ=44.00;MQRankSum=0.000;QD=9.20;ReadPosRankSum=1.079;SOR=0.723	GT:AD:DP:GQ:PL	0/1:29,25:54:99:525,0,629
2L	18495089	2L_18495089_SNP	G	A	500.77	.	AC=1;AF=0.500;AN=2;BaseQRankSum=0.754;ClippingRankSum=0.000;DB;DP=54;ExcessHet=3.0103;FS=1.047;MLEAC=1;MLEAF=0.500;MQ=44.00;MQRankSum=0.000;QD=9.45;ReadPosRankSum=-1.881;SOR=0.655	GT:AD:DP:GQ:PL	0/1:28,25:53:99:529,0,581
2L	18495122	2L_18495122_SNP	T	G	561.77	.	AC=1;AF=0.500;AN=2;BaseQRankSum=-0.119;ClippingRankSum=0.000;DB;DP=57;ExcessHet=3.0103;FS=0.000;MLEAC=1;MLEAF=0.500;MQ=44.00;MQRankSum=0.000;QD=10.03;ReadPosRankSum=0.049;SOR=0.707	GT:AD:DP:GQ:PL	0/1:29,27:56:99:590,0,639
2L	18495149	2L_18495149_SNP	C	T	584.77	.	AC=1;AF=0.500;AN=2;BaseQRankSum=1.182;ClippingRankSum=0.000;DB;DP=53;ExcessHet=3.0103;FS=1.054;MLEAC=1;MLEAF=0.500;MQ=44.00;MQRankSum=0.000;QD=11.03;ReadPosRankSum=-0.224;SOR=0.495	GT:AD:DP:GQ:PL	0/1:25,28:53:99:613,0,494
2L	18495180	2L_18495180_SNP	T	A	566.77	.	AC=1;AF=0.500;AN=2;BaseQRankSum=0.158;ClippingRankSum=0.000;DB;DP=49;ExcessHet=3.0103;FS=2.498;MLEAC=1;MLEAF=0.500;MQ=44.00;MQRankSum=0.000;QD=11.57;ReadPosRankSum=-0.618;SOR=0.346	GT:AD:DP:GQ:PL	0/1:21,28:49:99:595,0,406
2L	18495273	2L_18495273_SNP	G	A	425.77	.	AC=1;AF=0.500;AN=2;BaseQRankSum=2.175;ClippingRankSum=0.000;DB;DP=43;ExcessHet=3.0103;FS=0.000;MLEAC=1;MLEAF=0.500;MQ=43.93;MQRankSum=1.070;QD=9.90;ReadPosRankSum=-0.269;SOR=0.602	GT:AD:DP:GQ:PL	0/1:21,22:43:99:454,0,439
2L	18495285	2L_18495285_SNP	T	A	416.77	.	AC=1;AF=0.500;AN=2;BaseQRankSum=-2.686;ClippingRankSum=0.000;DB;DP=43;ExcessHet=3.0103;FS=1.177;MLEAC=1;MLEAF=0.500;MQ=43.93;MQRankSum=1.024;QD=9.69;ReadPosRankSum=0.359;SOR=0.990	GT:AD:DP:GQ:PL	0/1:22,21:43:99:445,0,485
2L	18495548	2L_18495548_SNP	T	A	583.77	.	AC=1;AF=0.500;AN=2;BaseQRankSum=2.456;ClippingRankSum=0.000;DB;DP=47;ExcessHet=3.0103;FS=4.269;MLEAC=1;MLEAF=0.500;MQ=43.96;MQRankSum=1.155;QD=12.42;ReadPosRankSum=0.808;SOR=0.250	GT:AD:DP:GQ:PL	0/1:21,26:47:99:612,0,424
2L	18495576	2L_18495576_SNP	G	A	1234.77	.	AC=2;AF=1.00;AN=2;DB;DP=46;ExcessHet=3.0103;FS=0.000;MLEAC=2;MLEAF=1.00;MQ=43.96;QD=26.84;SOR=1.085	GT:AD:DP:GQ:PL	1/1:0,46:46:99:1263,137,0
2L	18495654	2L_18495654_SNP	G	A	897.77	.	AC=2;AF=1.00;AN=2;DB;DP=36;ExcessHet=3.0103;FS=0.000;MLEAC=2;MLEAF=1.00;MQ=43.95;QD=24.94;SOR=0.927	GT:AD:DP:GQ:PL	1/1:0,36:36:99:926,106,0
2L	18495923	2L_18495923_SNP	T	C	456.77	.	AC=1;AF=0.500;AN=2;BaseQRankSum=-1.370;ClippingRankSum=0.000;DB;DP=47;ExcessHet=3.0103;FS=1.145;MLEAC=1;MLEAF=0.500;MQ=44.00;MQRankSum=0.000;QD=9.93;ReadPosRankSum=0.000;SOR=0.757	GT:AD:DP:GQ:PL	0/1:24,22:46:99:485,0,549
2L	18496073	2L_18496073_SNP	G	A	655.77	.	AC=1;AF=0.500;AN=2;BaseQRankSum=3.240;ClippingRankSum=0.000;DB;DP=47;ExcessHet=3.0103;FS=4.301;MLEAC=1;MLEAF=0.500;MQ=44.00;MQRankSum=0.000;QD=13.95;ReadPosRankSum=-0.464;SOR=0.652	GT:AD:DP:GQ:PL	0/1:18,29:47:99:684,0,349
2L	18496093	.	CA	C	461.73	.	AC=1;AF=0.500;AN=2;BaseQRankSum=0.460;ClippingRankSum=0.000;DP=50;ExcessHet=3.0103;FS=4.125;MLEAC=1;MLEAF=0.500;MQ=44.00;MQRankSum=0.000;QD=9.42;ReadPosRankSum=-0.315;SOR=0.670	GT:AD:DP:GQ:PL	0/1:20,29:49:99:499,0,315
2L	18496125	.	G	T	1740.77	.	AC=2;AF=1.00;AN=2;DP=64;ExcessHet=3.0103;FS=0.000;MLEAC=2;MLEAF=1.00;MQ=44.00;QD=27.63;SOR=0.933	GT:AD:DP:GQ:PL	1/1:0,63:63:99:1769,189,0
2L	18496178	2L_18496178_SNP	C	G	503.77	.	AC=1;AF=0.500;AN=2;BaseQRankSum=2.545;ClippingRankSum=0.000;DB;DP=60;ExcessHet=3.0103;FS=0.000;MLEAC=1;MLEAF=0.500;MQ=44.00;MQRankSum=0.000;QD=8.40;ReadPosRankSum=-1.574;SOR=0.760	GT:AD:DP:GQ:PL	0/1:34,26:60:99:532,0,715
2L	18496213	2L_18496213_SNP	G	T	710.77	.	AC=1;AF=0.500;AN=2;BaseQRankSum=1.837;ClippingRankSum=0.000;DB;DP=65;ExcessHet=3.0103;FS=6.715;MLEAC=1;MLEAF=0.500;MQ=44.00;MQRankSum=0.000;QD=10.93;ReadPosRankSum=-0.230;SOR=0.455	GT:AD:DP:GQ:PL	0/1:31,34:65:99:739,0,654
2L	18496302	2L_18496302_SNP	T	C	976.77	.	AC=1;AF=0.500;AN=2;BaseQRankSum=-1.969;ClippingRankSum=0.000;DB;DP=61;ExcessHet=3.0103;FS=2.175;MLEAC=1;MLEAF=0.500;MQ=44.00;MQRankSum=0.000;QD=16.01;ReadPosRankSum=0.217;SOR=1.101	GT:AD:DP:GQ:PL	0/1:34,27:61:99:1005,0,1624
2L	18496314	2L_18496314_SNP	G	A	956.77	.	AC=1;AF=0.500;AN=2;BaseQRankSum=2.798;ClippingRankSum=0.000;DB;DP=61;ExcessHet=3.0103;FS=3.597;MLEAC=1;MLEAF=0.500;MQ=44.00;MQRankSum=0.000;QD=15.68;ReadPosRankSum=-0.043;SOR=1.302	GT:AD:DP:GQ:PL	0/1:34,27:61:99:985,0,1621
2L	18496428	2L_18496428_SNP	A	G	623.77	.	AC=1;AF=0.500;AN=2;BaseQRankSum=-3.258;ClippingRankSum=0.000;DB;DP=57;ExcessHet=3.0103;FS=0.000;MLEAC=1;MLEAF=0.500;MQ=43.90;MQRankSum=1.916;QD=11.14;ReadPosRankSum=-0.743;SOR=0.826	GT:AD:DP:GQ:PL	0/1:26,30:56:99:652,0,565
2L	18496572	2L_18496572_SNP	G	C	598.77	.	AC=1;AF=0.500;AN=2;BaseQRankSum=0.185;ClippingRankSum=0.000;DB;DP=54;ExcessHet=3.0103;FS=5.651;MLEAC=1;MLEAF=0.500;MQ=43.78;MQRankSum=-2.060;QD=11.09;ReadPosRankSum=0.829;SOR=1.256	GT:AD:DP:GQ:PL	0/1:24,30:54:99:627,0,498
2L	18496676	.	TCG	T	584.73	.	AC=1;AF=0.500;AN=2;BaseQRankSum=-0.219;ClippingRankSum=0.000;DP=41;ExcessHet=3.0103;FS=2.694;MLEAC=1;MLEAF=0.500;MQ=43.39;MQRankSum=-3.866;QD=14.62;ReadPosRankSum=-3.148;SOR=1.009	GT:AD:DP:GQ:PL	0/1:23,17:40:99:622,0,932
2L	18496682	2L_18496682_SNP	C	A	688.77	.	AC=1;AF=0.500;AN=2;BaseQRankSum=0.925;ClippingRankSum=0.000;DB;DP=40;ExcessHet=3.0103;FS=0.000;MLEAC=1;MLEAF=0.500;MQ=43.35;MQRankSum=-3.862;QD=17.22;ReadPosRankSum=-3.203;SOR=0.736	GT:AD:DP:GQ:PL	0/1:23,17:40:99:717,0,976
2L	18496683	.	T	TA,TAAAAAAA	1330.73	.	AC=1,1;AF=0.500,0.500;AN=2;BaseQRankSum=1.812;ClippingRankSum=0.000;DP=40;ExcessHet=3.0103;FS=0.000;MLEAC=1,1;MLEAF=0.500,0.500;MQ=43.35;MQRankSum=-0.391;QD=34.12;ReadPosRankSum=-1.629;SOR=0.223	GT:AD:DP:GQ:PL	1/2:1,21,17:39:99:1368,777,717,533,0,956
2L	18496737	.	TTCCCATTTCTCGTTTGACTTTCGAGTCAA	T	376.73	.	AC=1;AF=0.500;AN=2;BaseQRankSum=-0.735;ClippingRankSum=0.000;DP=42;ExcessHet=3.0103;FS=1.361;MLEAC=1;MLEAF=0.500;MQ=43.58;MQRankSum=-4.870;QD=8.97;ReadPosRankSum=1.722;SOR=1.085	GT:AD:DP:GQ:PL	0/1:30,12:42:99:414,0,1231
2L	18496798	2L_18496798_SNP	T	C	407.77	.	AC=1;AF=0.500;AN=2;BaseQRankSum=-2.512;ClippingRankSum=0.000;DB;DP=37;ExcessHet=3.0103;FS=1.316;MLEAC=1;MLEAF=0.500;MQ=43.58;MQRankSum=-3.897;QD=11.02;ReadPosRankSum=-0.302;SOR=0.976	GT:AD:DP:GQ:PL	0/1:24,13:37:99:436,0,994
2L	18496803	2L_18496803_SNP	T	A	628.77	.	AC=1;AF=0.500;AN=2;BaseQRankSum=2.871;ClippingRankSum=0.000;DB;DP=37;ExcessHet=3.0103;FS=0.000;MLEAC=1;MLEAF=0.500;MQ=43.66;MQRankSum=3.827;QD=16.99;ReadPosRankSum=0.471;SOR=0.631	GT:AD:DP:GQ:PL	0/1:12,25:37:99:657,0,436
2L	18496838	2L_18496838_SNP	C	T	358.77	.	AC=1;AF=0.500;AN=2;BaseQRankSum=1.989;ClippingRankSum=0.000;DB;DP=44;ExcessHet=3.0103;FS=0.000;MLEAC=1;MLEAF=0.500;MQ=43.78;MQRankSum=-1.724;QD=8.15;ReadPosRankSum=-1.671;SOR=0.573	GT:AD:DP:GQ:PL	0/1:25,19:44:99:387,0,596
2L	18496869	2L_18496869_SNP	C	T	584.77	.	AC=1;AF=0.500;AN=2;BaseQRankSum=0.700;ClippingRankSum=0.000;DB;DP=54;ExcessHet=3.0103;FS=5.606;MLEAC=1;MLEAF=0.500;MQ=43.67;MQRankSum=-2.460;QD=10.83;ReadPosRankSum=-1.334;SOR=0.257	GT:AD:DP:GQ:PL	0/1:26,28:54:99:613,0,537
2L	18496967	2L_18496967_SNP	A	T	376.77	.	AC=1;AF=0.500;AN=2;BaseQRankSum=-0.156;ClippingRankSum=0.000;DB;DP=64;ExcessHet=3.0103;FS=7.288;MLEAC=1;MLEAF=0.500;MQ=43.69;MQRankSum=2.023;QD=5.89;ReadPosRankSum=1.817;SOR=0.544	GT:AD:DP:GQ:PL	0/1:42,22:64:99:405,0,965
2L	18497003	2L_18497003_SNP	C	A	773.77	.	AC=1;AF=0.500;AN=2;BaseQRankSum=3.253;ClippingRankSum=0.000;DB;DP=56;ExcessHet=3.0103;FS=13.108;MLEAC=1;MLEAF=0.500;MQ=43.68;MQRankSum=-1.971;QD=13.82;ReadPosRankSum=0.926;SOR=1.821	GT:AD:DP:GQ:PL	0/1:21,35:56:99:802,0,387
2L	18497171	2L_18497171_SNP	G	A	424.77	.	AC=1;AF=0.500;AN=2;BaseQRankSum=-1.189;ClippingRankSum=0.000;DB;DP=48;ExcessHet=3.0103;FS=8.310;MLEAC=1;MLEAF=0.500;MQ=43.96;MQRankSum=0.981;QD=9.04;ReadPosRankSum=1.078;SOR=0.499	GT:AD:DP:GQ:PL	0/1:25,22:47:99:453,0,576
2L	18497451	.	T	TCTTGTCAAATGAA	2919.73	.	AC=2;AF=1.00;AN=2;DP=62;ExcessHet=3.0103;FS=0.000;MLEAC=2;MLEAF=1.00;MQ=43.62;QD=29.16;SOR=0.793	GT:AD:DP:GQ:PL	1/1:0,61:61:99:2957,201,0
2L	18497582	2L_18497582_SNP	A	T	570.77	.	AC=1;AF=0.500;AN=2;BaseQRankSum=-1.302;ClippingRankSum=0.000;DB;DP=56;ExcessHet=3.0103;FS=1.027;MLEAC=1;MLEAF=0.500;MQ=43.90;MQRankSum=-1.808;QD=10.19;ReadPosRankSum=1.928;SOR=0.602	GT:AD:DP:GQ:PL	0/1:29,27:56:99:599,0,651
2L	18497621	.	G	C	1692.77	.	AC=2;AF=1.00;AN=2;DP=49;ExcessHet=3.0103;FS=0.000;MLEAC=2;MLEAF=1.00;MQ=43.88;QD=34.55;SOR=0.818	GT:AD:DP:GQ:PL	1/1:0,49:49:99:1721,147,0
2L	18497625	2L_18497625_SNP	G	A	706.77	.	AC=1;AF=0.500;AN=2;BaseQRankSum=2.590;ClippingRankSum=0.000;DB;DP=47;ExcessHet=3.0103;FS=1.116;MLEAC=1;MLEAF=0.500;MQ=43.88;MQRankSum=-1.863;QD=15.04;ReadPosRankSum=-1.261;SOR=0.495	GT:AD:DP:GQ:PL	0/1:25,22:47:99:735,0,971
2L	18497648	2L_18497648_SNP	A	T	571.77	.	AC=1;AF=0.500;AN=2;BaseQRankSum=2.487;ClippingRankSum=0.000;DB;DP=44;ExcessHet=3.0103;FS=2.675;MLEAC=1;MLEAF=0.500;MQ=43.91;MQRankSum=-1.859;QD=12.99;ReadPosRankSum=-1.184;SOR=0.368	GT:AD:DP:GQ:PL	0/1:28,16:44:99:600,0,1149
2L	18497661	2L_18497661_SNP	T	C	548.77	.	AC=1;AF=0.500;AN=2;BaseQRankSum=-0.218;ClippingRankSum=0.000;DB;DP=44;ExcessHet=3.0103;FS=4.534;MLEAC=1;MLEAF=0.500;MQ=43.91;MQRankSum=-1.859;QD=12.47;ReadPosRankSum=-1.539;SOR=0.697	GT:AD:DP:GQ:PL	0/1:28,16:44:99:577,0,1128
2L	18497662	2L_18497662_SNP	T	C	548.77	.	AC=1;AF=0.500;AN=2;BaseQRankSum=1.316;ClippingRankSum=0.000;DB;DP=44;ExcessHet=3.0103;FS=4.534;MLEAC=1;MLEAF=0.500;MQ=43.91;MQRankSum=-1.859;QD=12.47;ReadPosRankSum=-1.550;SOR=0.697	GT:AD:DP:GQ:PL	0/1:28,16:44:99:577,0,1128
2L	18497694	2L_18497694_SNP	C	G	147.77	.	AC=1;AF=0.500;AN=2;BaseQRankSum=0.576;ClippingRankSum=0.000;DB;DP=36;ExcessHet=3.0103;FS=0.000;MLEAC=1;MLEAF=0.500;MQ=43.84;MQRankSum=-2.119;QD=4.10;ReadPosRankSum=0.817;SOR=0.776	GT:AD:DP:GQ:PL	0/1:25,11:36:99:176,0,946
2L	18497716	2L_18497716_SNP	G	A	513.77	.	AC=1;AF=0.500;AN=2;BaseQRankSum=1.137;ClippingRankSum=0.000;DB;DP=34;ExcessHet=3.0103;FS=0.000;MLEAC=1;MLEAF=0.500;MQ=43.89;MQRankSum=1.509;QD=15.11;ReadPosRankSum=-1.016;SOR=0.784	GT:AD:DP:GQ:PL	0/1:11,23:34:99:542,0,352
2L	18498050	2L_18498050_SNP	G	A	434.77	.	AC=1;AF=0.500;AN=2;BaseQRankSum=-0.736;ClippingRankSum=0.000;DB;DP=44;ExcessHet=3.0103;FS=4.506;MLEAC=1;MLEAF=0.500;MQ=44.00;MQRankSum=0.000;QD=10.35;ReadPosRankSum=-1.511;SOR=0.892	GT:AD:DP:GQ:PL	0/1:20,22:42:99:463,0,433
2L	18498141	2L_18498141_SNP	C	T	560.77	.	AC=1;AF=0.500;AN=2;BaseQRankSum=3.519;ClippingRankSum=0.000;DB;DP=45;ExcessHet=3.0103;FS=2.641;MLEAC=1;MLEAF=0.500;MQ=44.00;MQRankSum=0.000;QD=12.46;ReadPosRankSum=-0.070;SOR=0.379	GT:AD:DP:GQ:PL	0/1:20,25:45:99:589,0,411
2L	18498312	2L_18498312_SNP	A	T	596.77	.	AC=1;AF=0.500;AN=2;BaseQRankSum=-0.661;ClippingRankSum=0.000;DB;DP=66;ExcessHet=3.0103;FS=0.000;MLEAC=1;MLEAF=0.500;MQ=44.00;MQRankSum=0.000;QD=9.32;ReadPosRankSum=-1.123;SOR=0.637	GT:AD:DP:GQ:PL	0/1:35,29:64:99:625,0,786
2L	18498491	2L_18498491_SNP	A	T	793.77	.	AC=1;AF=0.500;AN=2;BaseQRankSum=-0.657;ClippingRankSum=0.000;DB;DP=71;ExcessHet=3.0103;FS=1.953;MLEAC=1;MLEAF=0.500;MQ=44.00;MQRankSum=0.000;QD=11.18;ReadPosRankSum=1.286;SOR=0.954	GT:AD:DP:GQ:PL	0/1:33,38:71:99:822,0,692
2L	18498519	2L_18498519_SNP	C	T	893.77	.	AC=1;AF=0.500;AN=2;BaseQRankSum=2.413;ClippingRankSum=0.000;DB;DP=74;ExcessHet=3.0103;FS=0.887;MLEAC=1;MLEAF=0.500;MQ=44.00;MQRankSum=0.000;QD=12.08;ReadPosRankSum=-0.034;SOR=0.795	GT:AD:DP:GQ:PL	0/1:33,41:74:99:922,0,660
2L	18498701	2L_18498701_SNP	G	T	511.77	.	AC=1;AF=0.500;AN=2;BaseQRankSum=3.231;ClippingRankSum=0.000;DB;DP=52;ExcessHet=3.0103;FS=0.000;MLEAC=1;MLEAF=0.500;MQ=44.00;MQRankSum=0.000;QD=9.84;ReadPosRankSum=0.132;SOR=0.588	GT:AD:DP:GQ:PL	0/1:27,25:52:99:540,0,591
2L	18498807	2L_18498807_SNP	G	A	2392.77	.	AC=2;AF=1.00;AN=2;DB;DP=54;ExcessHet=3.0103;FS=0.000;MLEAC=2;MLEAF=1.00;MQ=43.91;QD=32.58;SOR=0.730	GT:AD:DP:GQ:PL	1/1:0,53:53:99:2421,169,0
2L	18498812	2L_18498812_SNP	A	T	2356.77	.	AC=2;AF=1.00;AN=2;DB;DP=56;ExcessHet=3.0103;FS=0.000;MLEAC=2;MLEAF=1.00;MQ=43.88;QD=30.37;SOR=0.804	GT:AD:DP:GQ:PL	1/1:0,55:55:99:2385,166,0
2L	18498855	2L_18498855_SNP	C	T	1946.77	.	AC=2;AF=1.00;AN=2;DB;DP=44;ExcessHet=3.0103;FS=0.000;MLEAC=2;MLEAF=1.00;MQ=43.91;QD=30.92;SOR=0.990	GT:AD:DP:GQ:PL	1/1:0,44:44:99:1975,135,0
2L	18498861	2L_18498861_SNP	T	G	1906.77	.	AC=2;AF=1.00;AN=2;DB;DP=42;ExcessHet=3.0103;FS=0.000;MLEAC=2;MLEAF=1.00;MQ=43.91;QD=29.23;SOR=0.892	GT:AD:DP:GQ:PL	1/1:0,42:42:99:1935,129,0
2L	18498880	.	CGCCAGGGCCTTCA	C	1755.73	.	AC=2;AF=1.00;AN=2;DP=40;ExcessHet=3.0103;FS=0.000;MLEAC=2;MLEAF=1.00;MQ=43.90;QD=31.97;SOR=1.022	GT:AD:DP:GQ:PL	1/1:0,40:40:99:1793,121,0
2L	18498932	2L_18498932_SNP	T	A	1294.77	.	AC=2;AF=1.00;AN=2;DB;DP=48;ExcessHet=3.0103;FS=0.000;MLEAC=2;MLEAF=1.00;MQ=43.92;QD=26.97;SOR=0.963	GT:AD:DP:GQ:PL	1/1:0,48:48:99:1323,144,0
2L	18499163	2L_18499163_SNP	G	A	1211.77	.	AC=2;AF=1.00;AN=2;DB;DP=45;ExcessHet=3.0103;FS=0.000;MLEAC=2;MLEAF=1.00;MQ=43.87;QD=26.93;SOR=0.737	GT:AD:DP:GQ:PL	1/1:0,45:45:99:1240,134,0
2L	18499174	.	A	T	1138.77	.	AC=2;AF=1.00;AN=2;DP=42;ExcessHet=3.0103;FS=0.000;MLEAC=2;MLEAF=1.00;MQ=43.86;QD=27.11;SOR=1.005	GT:AD:DP:GQ:PL	1/1:0,42:42:99:1167,126,0
2L	18499278	2L_18499278_SNP	G	A	1411.77	.	AC=2;AF=1.00;AN=2;DB;DP=53;ExcessHet=3.0103;FS=0.000;MLEAC=2;MLEAF=1.00;MQ=43.93;QD=27.15;SOR=0.770	GT:AD:DP:GQ:PL	1/1:0,52:52:99:1440,156,0
2L	18499321	2L_18499321_SNP	T	C	2734.77	.	AC=2;AF=1.00;AN=2;DB;DP=64;ExcessHet=3.0103;FS=0.000;MLEAC=2;MLEAF=1.00;MQ=44.00;QD=30.39;SOR=0.859	GT:AD:DP:GQ:PL	1/1:0,63:63:99:2763,190,0
2L	18499335	2L_18499335_SNP	G	A	2814.77	.	AC=2;AF=1.00;AN=2;DB;DP=66;ExcessHet=3.0103;FS=0.000;MLEAC=2;MLEAF=1.00;MQ=44.00;QD=28.04;SOR=1.033	GT:AD:DP:GQ:PL	1/1:0,66:66:99:2843,199,0
2L	18499361	2L_18499361_SNP	C	T	2515.77	.	AC=2;AF=1.00;AN=2;DB;DP=57;ExcessHet=3.0103;FS=0.000;MLEAC=2;MLEAF=1.00;MQ=44.00;QD=37.09;SOR=1.047	GT:AD:DP:GQ:PL	1/1:0,57:57:99:2544,175,0
2L	18499373	.	TA	T	312.73	.	AC=1;AF=0.500;AN=2;BaseQRankSum=-1.522;ClippingRankSum=0.000;DP=56;ExcessHet=3.0103;FS=10.038;MLEAC=1;MLEAF=0.500;MQ=44.00;MQRankSum=0.000;QD=5.69;ReadPosRankSum=0.492;SOR=1.750	GT:AD:DP:GQ:PL	0/1:31,24:55:99:350,0,544
2L	18499374	2L_18499374_SNP	A	T	515.77	.	AC=1;AF=0.500;AN=2;BaseQRankSum=2.386;ClippingRankSum=0.000;DB;DP=56;ExcessHet=3.0103;FS=10.038;MLEAC=1;MLEAF=0.500;MQ=44.00;MQRankSum=0.000;QD=9.38;ReadPosRankSum=-0.560;SOR=0.493	GT:AD:DP:GQ:PL	0/1:24,31:55:99:544,0,350
2L	18499397	2L_18499397_SNP	G	A	685.77	.	AC=1;AF=0.500;AN=2;BaseQRankSum=4.420;ClippingRankSum=0.000;DB;DP=55;ExcessHet=3.0103;FS=5.435;MLEAC=1;MLEAF=0.500;MQ=43.96;MQRankSum=-0.843;QD=12.47;ReadPosRankSum=-0.645;SOR=0.275	GT:AD:DP:GQ:PL	0/1:24,31:55:99:714,0,943
2L	18499413	2L_18499413_SNP	G	A	846.77	.	AC=1;AF=0.500;AN=2;BaseQRankSum=-1.011;ClippingRankSum=0.000;DB;DP=54;ExcessHet=3.0103;FS=7.979;MLEAC=1;MLEAF=0.500;MQ=43.96;MQRankSum=0.914;QD=15.98;ReadPosRankSum=-0.530;SOR=1.816	GT:AD:DP:GQ:PL	0/1:30,23:53:99:875,0,1190
2L	18499423	2L_18499423_SNP	A	T	1183.77	.	AC=1;AF=0.500;AN=2;BaseQRankSum=-0.214;ClippingRankSum=0.000;DB;DP=56;ExcessHet=3.0103;FS=5.719;MLEAC=1;MLEAF=0.500;MQ=43.97;MQRankSum=-0.862;QD=21.14;ReadPosRankSum=0.775;SOR=0.227	GT:AD:DP:GQ:PL	0/1:25,31:56:99:1212,0,944
2L	18499424	2L_18499424_SNP	G	A,T	2282.77	.	AC=1,1;AF=0.500,0.500;AN=2;DB;DP=55;ExcessHet=3.0103;FS=0.000;MLEAC=1,1;MLEAF=0.500,0.500;MQ=43.96;QD=26.55;SOR=1.262	GT:AD:DP:GQ:PL	1/2:0,30,25:55:99:2311,1025,944,1290,0,1226
2L	18499462	2L_18499462_SNP	C	T	1485.77	.	AC=2;AF=1.00;AN=2;DB;DP=55;ExcessHet=3.0103;FS=0.000;MLEAC=2;MLEAF=1.00;MQ=43.96;QD=27.01;SOR=0.970	GT:AD:DP:GQ:PL	1/1:0,55:55:99:1514,165,0
2L	18499540	2L_18499540_SNP	A	G	1773.77	.	AC=2;AF=1.00;AN=2;DB;DP=69;ExcessHet=3.0103;FS=0.000;MLEAC=2;MLEAF=1.00;MQ=43.97;QD=26.47;SOR=0.990	GT:AD:DP:GQ:PL	1/1:0,67:67:99:1802,200,0
2L	18499564	2L_18499564_SNP	C	T	1833.77	.	AC=2;AF=1.00;AN=2;DB;DP=70;ExcessHet=3.0103;FS=0.000;MLEAC=2;MLEAF=1.00;MQ=43.97;QD=26.97;SOR=1.445	GT:AD:DP:GQ:PL	1/1:0,68:68:99:1862,203,0
2L	18499634	2L_18499634_SNP	C	T	1535.77	.	AC=2;AF=1.00;AN=2;DB;DP=57;ExcessHet=3.0103;FS=0.000;MLEAC=2;MLEAF=1.00;MQ=43.90;QD=26.94;SOR=1.047	GT:AD:DP:GQ:PL	1/1:0,57:57:99:1564,171,0
2L	18499767	2L_18499767_SNP	G	T	633.77	.	AC=1;AF=0.500;AN=2;BaseQRankSum=-1.370;ClippingRankSum=0.000;DB;DP=46;ExcessHet=3.0103;FS=0.000;MLEAC=1;MLEAF=0.500;MQ=43.96;MQRankSum=-0.649;QD=13.78;ReadPosRankSum=-1.971;SOR=0.760	GT:AD:DP:GQ:PL	0/1:15,31:46:99:662,0,284
2L	18499785	.	C	A	305.77	.	AC=1;AF=0.500;AN=2;BaseQRankSum=2.225;ClippingRankSum=0.000;DP=43;ExcessHet=3.0103;FS=1.186;MLEAC=1;MLEAF=0.500;MQ=43.95;MQRankSum=0.818;QD=7.11;ReadPosRankSum=-0.541;SOR=0.507	GT:AD:DP:GQ:PL	0/1:27,16:43:99:334,0,607
2L	18499909	2L_18499909_SNP	C	A	388.77	.	AC=1;AF=0.500;AN=2;BaseQRankSum=-0.368;ClippingRankSum=0.000;DB;DP=51;ExcessHet=3.0103;FS=0.000;MLEAC=1;MLEAF=0.500;MQ=43.75;MQRankSum=-1.308;QD=7.78;ReadPosRankSum=-0.488;SOR=0.592	GT:AD:DP:GQ:PL	0/1:29,21:50:99:417,0,627
2L	18499993	2L_18499993_SNP	G	A	706.77	.	AC=2;AF=1.00;AN=2;DB;DP=28;ExcessHet=3.0103;FS=0.000;MLEAC=2;MLEAF=1.00;MQ=43.93;QD=25.24;SOR=2.468	GT:AD:DP:GQ:PL	1/1:0,28:28:83:735,83,0
2L	18500108	2L_18500108_SNP	T	G	1874.77	.	AC=2;AF=1.00;AN=2;DB;DP=56;ExcessHet=3.0103;FS=0.000;MLEAC=2;MLEAF=1.00;MQ=43.90;QD=33.48;SOR=0.841	GT:AD:DP:GQ:PL	1/1:0,56:56:99:1903,170,0
2L	18500117	2L_18500117_SNP	G	A	424.77	.	AC=1;AF=0.500;AN=2;BaseQRankSum=1.752;ClippingRankSum=0.000;DB;DP=56;ExcessHet=3.0103;FS=3.900;MLEAC=1;MLEAF=0.500;MQ=43.90;MQRankSum=0.262;QD=7.72;ReadPosRankSum=-1.014;SOR=1.300	GT:AD:DP:GQ:PL	0/1:33,22:55:99:453,0,731
2L	18500158	2L_18500158_SNP	T	A	690.77	.	AC=1;AF=0.500;AN=2;BaseQRankSum=0.408;ClippingRankSum=0.000;DB;DP=58;ExcessHet=3.0103;FS=2.303;MLEAC=1;MLEAF=0.500;MQ=43.90;MQRankSum=0.127;QD=11.91;ReadPosRankSum=-0.655;SOR=0.581	GT:AD:DP:GQ:PL	0/1:37,21:58:99:719,0,1489
2L	18500173	2L_18500173_SNP	T	G	612.77	.	AC=1;AF=0.500;AN=2;BaseQRankSum=-2.918;ClippingRankSum=0.000;DB;DP=55;ExcessHet=3.0103;FS=2.440;MLEAC=1;MLEAF=0.500;MQ=43.82;MQRankSum=0.648;QD=11.14;ReadPosRankSum=0.754;SOR=0.395	GT:AD:DP:GQ:PL	0/1:37,18:55:99:641,0,1535
2L	18500175	2L_18500175_SNP	G	C	612.77	.	AC=1;AF=0.500;AN=2;BaseQRankSum=0.431;ClippingRankSum=0.000;DB;DP=56;ExcessHet=3.0103;FS=1.112;MLEAC=1;MLEAF=0.500;MQ=43.83;MQRankSum=0.622;QD=10.94;ReadPosRankSum=1.018;SOR=0.436	GT:AD:DP:GQ:PL	0/1:38,18:56:99:641,0,1535
2L	18500228	2L_18500228_SNP	T	A	487.77	.	AC=1;AF=0.500;AN=2;BaseQRankSum=2.335;ClippingRankSum=0.000;DB;DP=61;ExcessHet=3.0103;FS=3.642;MLEAC=1;MLEAF=0.500;MQ=43.66;MQRankSum=1.496;QD=8.00;ReadPosRankSum=-0.587;SOR=0.461	GT:AD:DP:GQ:PL	0/1:36,25:61:99:516,0,1422
2L	18500231	2L_18500231_SNP	C	T	1362.77	.	AC=1;AF=0.500;AN=2;BaseQRankSum=1.464;ClippingRankSum=0.000;DB;DP=61;ExcessHet=3.0103;FS=2.199;MLEAC=1;MLEAF=0.500;MQ=43.66;MQRankSum=-1.578;QD=22.34;ReadPosRankSum=0.897;SOR=1.148	GT:AD:DP:GQ:PL	0/1:26,35:61:99:1391,0,986
2L	18500234	2L_18500234_SNP	C	T	1362.77	.	AC=1;AF=0.500;AN=2;BaseQRankSum=2.282;ClippingRankSum=0.000;DB;DP=60;ExcessHet=3.0103;FS=2.197;MLEAC=1;MLEAF=0.500;MQ=43.66;MQRankSum=-1.519;QD=22.71;ReadPosRankSum=0.675;SOR=1.049	GT:AD:DP:GQ:PL	0/1:25,35:60:99:1391,0,986
2L	18500239	2L_18500239_SNP	C	T	1362.77	.	AC=1;AF=0.500;AN=2;BaseQRankSum=1.297;ClippingRankSum=0.000;DB;DP=59;ExcessHet=3.0103;FS=1.018;MLEAC=1;MLEAF=0.500;MQ=43.65;MQRankSum=-1.677;QD=23.10;ReadPosRankSum=1.146;SOR=0.990	GT:AD:DP:GQ:PL	0/1:26,33:59:99:1391,0,986
2L	18500243	2L_18500243_SNP	C	G	1365.77	.	AC=1;AF=0.500;AN=2;BaseQRankSum=0.405;ClippingRankSum=0.000;DB;DP=60;ExcessHet=3.0103;FS=0.994;MLEAC=1;MLEAF=0.500;MQ=43.69;MQRankSum=-1.997;QD=22.76;ReadPosRankSum=0.473;SOR=0.866	GT:AD:DP:GQ:PL	0/1:25,35:60:99:1394,0,944
2L	18500245	2L_18500245_SNP	T	A	1365.77	.	AC=1;AF=0.500;AN=2;BaseQRankSum=0.309;ClippingRankSum=0.000;DB;DP=58;ExcessHet=3.0103;FS=0.000;MLEAC=1;MLEAF=0.500;MQ=43.68;MQRankSum=-1.986;QD=23.55;ReadPosRankSum=0.332;SOR=0.845	GT:AD:DP:GQ:PL	0/1:24,34:58:99:1394,0,944
2L	18500251	2L_18500251_SNP	A	C	1368.77	.	AC=1;AF=0.500;AN=2;BaseQRankSum=-2.162;ClippingRankSum=0.000;DB;DP=58;ExcessHet=3.0103;FS=0.000;MLEAC=1;MLEAF=0.500;MQ=43.71;MQRankSum=-1.769;QD=23.60;ReadPosRankSum=0.190;SOR=0.845	GT:AD:DP:GQ:PL	0/1:24,34:58:99:1397,0,902
2L	18500271	2L_18500271_SNP	T	A	1362.77	.	AC=1;AF=0.500;AN=2;BaseQRankSum=-3.160;ClippingRankSum=0.000;DB;DP=58;ExcessHet=3.0103;FS=0.000;MLEAC=1;MLEAF=0.500;MQ=43.71;MQRankSum=-1.769;QD=23.50;ReadPosRankSum=0.300;SOR=0.799	GT:AD:DP:GQ:PL	0/1:24,34:58:99:1391,0,986
2L	18500274	.	G	GA	909.73	.	AC=1;AF=0.500;AN=2;BaseQRankSum=0.584;ClippingRankSum=0.000;DP=61;ExcessHet=3.0103;FS=0.000;MLEAC=1;MLEAF=0.500;MQ=43.73;MQRankSum=1.766;QD=14.91;ReadPosRankSum=-0.257;SOR=0.685	GT:AD:DP:GQ:PL	0/1:36,25:61:99:947,0,1517
2L	18500276	.	T	TA	906.73	.	AC=1;AF=0.500;AN=2;BaseQRankSum=0.545;ClippingRankSum=0.000;DP=63;ExcessHet=3.0103;FS=1.023;MLEAC=1;MLEAF=0.500;MQ=43.74;MQRankSum=1.691;QD=14.39;ReadPosRankSum=0.084;SOR=0.892	GT:AD:DP:GQ:PL	0/1:38,25:63:99:944,0,1559
2L	18500282	2L_18500282_SNP	A	T	1533.77	.	AC=1;AF=0.500;AN=2;BaseQRankSum=0.249;ClippingRankSum=0.000;DB;DP=63;ExcessHet=3.0103;FS=2.305;MLEAC=1;MLEAF=0.500;MQ=43.70;MQRankSum=-1.784;QD=24.35;ReadPosRankSum=-0.800;SOR=0.394	GT:AD:DP:GQ:PL	0/1:24,39:63:99:1562,0,932
2L	18500297	2L_18500297_SNP	A	C	1365.77	.	AC=1;AF=0.500;AN=2;BaseQRankSum=1.418;ClippingRankSum=0.000;DB;DP=57;ExcessHet=3.0103;FS=5.609;MLEAC=1;MLEAF=0.500;MQ=43.67;MQRankSum=-1.928;QD=23.96;ReadPosRankSum=0.277;SOR=0.244	GT:AD:DP:GQ:PL	0/1:23,34:57:99:1394,0,944
2L	18500298	2L_18500298_SNP	C	T	1365.77	.	AC=1;AF=0.500;AN=2;BaseQRankSum=1.403;ClippingRankSum=0.000;DB;DP=57;ExcessHet=3.0103;FS=5.609;MLEAC=1;MLEAF=0.500;MQ=43.67;MQRankSum=-1.928;QD=23.96;ReadPosRankSum=0.269;SOR=0.244	GT:AD:DP:GQ:PL	0/1:23,34:57:99:1394,0,944
2L	18500304	2L_18500304_SNP	A	G	1486.77	.	AC=1;AF=0.500;AN=2;BaseQRankSum=-2.009;ClippingRankSum=0.000;DB;DP=57;ExcessHet=3.0103;FS=3.765;MLEAC=1;MLEAF=0.500;MQ=43.67;MQRankSum=-1.827;QD=26.08;ReadPosRankSum=-0.115;SOR=0.337	GT:AD:DP:GQ:PL	0/1:22,35:57:99:1515,0,927
2L	18500307	2L_18500307_SNP	C	T	1408.77	.	AC=1;AF=0.500;AN=2;BaseQRankSum=2.362;ClippingRankSum=0.000;DB;DP=59;ExcessHet=3.0103;FS=5.350;MLEAC=1;MLEAF=0.500;MQ=43.68;MQRankSum=-1.844;QD=23.88;ReadPosRankSum=0.016;SOR=0.275	GT:AD:DP:GQ:PL	0/1:23,36:59:99:1437,0,849
2L	18500490	.	AT	A	382.73	.	AC=1;AF=0.500;AN=2;BaseQRankSum=0.207;ClippingRankSum=0.000;DP=51;ExcessHet=3.0103;FS=0.000;MLEAC=1;MLEAF=0.500;MQ=43.96;MQRankSum=1.149;QD=7.81;ReadPosRankSum=1.956;SOR=0.705	GT:AD:DP:GQ:PL	0/1:22,27:49:99:420,0,333
2L	18500518	2L_18500518_SNP	G	T	411.77	.	AC=1;AF=0.500;AN=2;BaseQRankSum=1.409;ClippingRankSum=0.000;DB;DP=47;ExcessHet=3.0103;FS=2.593;MLEAC=1;MLEAF=0.500;MQ=43.96;MQRankSum=-1.047;QD=8.95;ReadPosRankSum=-1.458;SOR=0.345	GT:AD:DP:GQ:PL	0/1:25,21:46:99:440,0,545
2L	18500928	2L_18500928_SNP	T	C	595.77	.	AC=1;AF=0.500;AN=2;BaseQRankSum=-2.668;ClippingRankSum=0.000;DB;DP=48;ExcessHet=3.0103;FS=1.128;MLEAC=1;MLEAF=0.500;MQ=43.72;MQRankSum=-0.207;QD=12.68;ReadPosRankSum=0.250;SOR=0.906	GT:AD:DP:GQ:PL	0/1:18,29:47:99:624,0,368
2L	18501391	2L_18501391_SNP	C	T	1280.77	.	AC=1;AF=0.500;AN=2;BaseQRankSum=-1.082;ClippingRankSum=0.000;DB;DP=63;ExcessHet=3.0103;FS=0.961;MLEAC=1;MLEAF=0.500;MQ=44.00;MQRankSum=0.000;QD=20.33;ReadPosRankSum=-0.828;SOR=0.518	GT:AD:DP:GQ:PL	0/1:29,34:63:99:1309,0,1037
2L	18501393	2L_18501393_SNP	A	C	1280.77	.	AC=1;AF=0.500;AN=2;BaseQRankSum=-0.467;ClippingRankSum=0.000;DB;DP=62;ExcessHet=3.0103;FS=0.948;MLEAC=1;MLEAF=0.500;MQ=44.00;MQRankSum=0.000;QD=20.66;ReadPosRankSum=-1.090;SOR=0.569	GT:AD:DP:GQ:PL	0/1:28,34:62:99:1309,0,1037
2L	18501470	2L_18501470_SNP	C	T	646.77	.	AC=1;AF=0.500;AN=2;BaseQRankSum=-2.286;ClippingRankSum=0.000;DB;DP=61;ExcessHet=3.0103;FS=5.213;MLEAC=1;MLEAF=0.500;MQ=43.85;MQRankSum=0.070;QD=10.60;ReadPosRankSum=-0.181;SOR=0.264	GT:AD:DP:GQ:PL	0/1:29,32:61:99:675,0,628
2L	18501507	.	T	TTACA	1214.73	.	AC=1;AF=0.500;AN=2;BaseQRankSum=0.771;ClippingRankSum=0.000;DP=58;ExcessHet=3.0103;FS=5.435;MLEAC=1;MLEAF=0.500;MQ=43.84;MQRankSum=0.183;QD=22.09;ReadPosRankSum=-2.580;SOR=0.275	GT:AD:DP:GQ:PL	0/1:24,31:55:99:1252,0,912
2L	18501573	2L_18501573_SNP	A	T	508.77	.	AC=1;AF=0.500;AN=2;BaseQRankSum=-1.507;ClippingRankSum=0.000;DB;DP=55;ExcessHet=3.0103;FS=7.438;MLEAC=1;MLEAF=0.500;MQ=43.83;MQRankSum=-0.078;QD=9.25;ReadPosRankSum=1.932;SOR=0.491	GT:AD:DP:GQ:PL	0/1:29,26:55:99:537,0,645
2L	18502007	2L_18502007_SNP	G	A	547.77	.	AC=1;AF=0.500;AN=2;BaseQRankSum=0.458;ClippingRankSum=0.000;DB;DP=41;ExcessHet=3.0103;FS=0.000;MLEAC=1;MLEAF=0.500;MQ=43.95;MQRankSum=1.300;QD=13.36;ReadPosRankSum=0.480;SOR=0.544	GT:AD:DP:GQ:PL	0/1:16,25:41:99:576,0,299
2L	18502076	2L_18502076_SNP	G	A	587.77	.	AC=1;AF=0.500;AN=2;BaseQRankSum=0.395;ClippingRankSum=0.000;DB;DP=48;ExcessHet=3.0103;FS=1.328;MLEAC=1;MLEAF=0.500;MQ=43.88;MQRankSum=1.767;QD=12.51;ReadPosRankSum=-1.033;SOR=0.426	GT:AD:DP:GQ:PL	0/1:19,28:47:99:616,0,379
2L	18502102	2L_18502102_SNP	G	A	537.77	.	AC=1;AF=0.500;AN=2;BaseQRankSum=0.799;ClippingRankSum=0.000;DB;DP=44;ExcessHet=3.0103;FS=1.285;MLEAC=1;MLEAF=0.500;MQ=43.87;MQRankSum=1.721;QD=12.51;ReadPosRankSum=0.193;SOR=0.426	GT:AD:DP:GQ:PL	0/1:18,25:43:99:566,0,364
2L	18502273	2L_18502273_SNP	T	G	248.77	.	AC=1;AF=0.500;AN=2;BaseQRankSum=0.274;ClippingRankSum=0.000;DB;DP=46;ExcessHet=3.0103;FS=1.225;MLEAC=1;MLEAF=0.500;MQ=44.00;MQRankSum=0.000;QD=5.53;ReadPosRankSum=-1.262;SOR=0.465	GT:AD:DP:GQ:PL	0/1:30,15:45:99:277,0,667
2L	18502364	2L_18502364_SNP	G	C	486.77	.	AC=1;AF=0.500;AN=2;BaseQRankSum=1.118;ClippingRankSum=0.000;DB;DP=50;ExcessHet=3.0103;FS=0.000;MLEAC=1;MLEAF=0.500;MQ=44.00;MQRankSum=0.000;QD=9.93;ReadPosRankSum=-0.637;SOR=0.756	GT:AD:DP:GQ:PL	0/1:24,25:49:99:515,0,460
2L	18502388	2L_18502388_SNP	A	G	1315.77	.	AC=2;AF=1.00;AN=2;DB;DP=51;ExcessHet=3.0103;FS=0.000;MLEAC=2;MLEAF=1.00;MQ=44.00;QD=26.32;SOR=1.519	GT:AD:DP:GQ:PL	1/1:0,50:50:99:1344,149,0
2L	18502816	2L_18502816_SNP	C	T	1632.77	.	AC=2;AF=1.00;AN=2;DB;DP=64;ExcessHet=3.0103;FS=0.000;MLEAC=2;MLEAF=1.00;MQ=43.97;QD=26.33;SOR=0.826	GT:AD:DP:GQ:PL	1/1:0,62:62:99:1661,185,0
2L	18502838	2L_18502838_SNP	A	T	862.77	.	AC=1;AF=0.500;AN=2;BaseQRankSum=-2.015;ClippingRankSum=0.000;DB;DP=67;ExcessHet=3.0103;FS=0.941;MLEAC=1;MLEAF=0.500;MQ=43.97;MQRankSum=-0.801;QD=13.07;ReadPosRankSum=-0.114;SOR=0.840	GT:AD:DP:GQ:PL	0/1:27,39:66:99:891,0,565
2L	18503007	2L_18503007_SNP	C	G	662.77	.	AC=1;AF=0.500;AN=2;BaseQRankSum=-0.723;ClippingRankSum=0.000;DB;DP=56;ExcessHet=3.0103;FS=2.244;MLEAC=1;MLEAF=0.500;MQ=43.97;MQRankSum=-0.799;QD=11.84;ReadPosRankSum=-0.768;SOR=0.553	GT:AD:DP:GQ:PL	0/1:23,33:56:99:691,0,453
2L	18503286	.	CT	C	493.73	.	AC=1;AF=0.500;AN=2;BaseQRankSum=1.056;ClippingRankSum=0.000;DP=61;ExcessHet=3.0103;FS=1.004;MLEAC=1;MLEAF=0.500;MQ=44.00;MQRankSum=0.000;QD=8.66;ReadPosRankSum=-1.196;SOR=0.869	GT:AD:DP:GQ:PL	0/1:26,31:57:99:531,0,423
2L	18503367	2L_18503367_DEL	TA	T	1072.73	.	AC=1;AF=0.500;AN=2;BaseQRankSum=1.330;ClippingRankSum=0.000;DB;DP=62;ExcessHet=3.0103;FS=1.037;MLEAC=1;MLEAF=0.500;MQ=44.00;MQRankSum=0.000;QD=17.30;ReadPosRankSum=-1.123;SOR=0.506	GT:AD:DP:GQ:PL	0/1:21,41:62:99:1110,0,519
2L	18503443	2L_18503443_SNP	T	A	786.77	.	AC=1;AF=0.500;AN=2;BaseQRankSum=-1.342;ClippingRankSum=0.000;DB;DP=63;ExcessHet=3.0103;FS=0.000;MLEAC=1;MLEAF=0.500;MQ=44.00;MQRankSum=0.000;QD=12.49;ReadPosRankSum=0.061;SOR=0.704	GT:AD:DP:GQ:PL	0/1:26,37:63:99:815,0,546
2L	18503490	2L_18503490_SNP	C	T	947.77	.	AC=1;AF=0.500;AN=2;BaseQRankSum=4.541;ClippingRankSum=0.000;DB;DP=72;ExcessHet=3.0103;FS=0.904;MLEAC=1;MLEAF=0.500;MQ=44.00;MQRankSum=0.000;QD=13.16;ReadPosRankSum=-1.006;SOR=0.546	GT:AD:DP:GQ:PL	0/1:30,42:72:99:976,0,609
2L	18503544	2L_18503544_SNP	G	T	877.77	.	AC=1;AF=0.500;AN=2;BaseQRankSum=2.615;ClippingRankSum=0.000;DB;DP=68;ExcessHet=3.0103;FS=8.508;MLEAC=1;MLEAF=0.500;MQ=44.00;MQRankSum=0.000;QD=12.91;ReadPosRankSum=-0.943;SOR=1.086	GT:AD:DP:GQ:PL	0/1:29,39:68:99:906,0,606
2L	18503848	.	C	T	280.77	.	AC=1;AF=0.500;AN=2;BaseQRankSum=3.376;ClippingRankSum=0.000;DP=38;ExcessHet=3.0103;FS=0.000;MLEAC=1;MLEAF=0.500;MQ=44.00;MQRankSum=0.000;QD=7.39;ReadPosRankSum=-0.565;SOR=0.815	GT:AD:DP:GQ:PL	0/1:23,15:38:99:309,0,509
2L	18504450	2L_18504450_SNP	G	C	1269.77	.	AC=1;AF=0.500;AN=2;BaseQRankSum=2.383;ClippingRankSum=0.000;DB;DP=60;ExcessHet=3.0103;FS=11.118;MLEAC=1;MLEAF=0.500;MQ=44.00;MQRankSum=0.000;QD=21.16;ReadPosRankSum=0.767;SOR=0.763	GT:AD:DP:GQ:PL	0/1:29,31:60:99:1298,0,1317
2L	18504455	2L_18504455_SNP	G	C	1404.77	.	AC=1;AF=0.500;AN=2;BaseQRankSum=1.297;ClippingRankSum=0.000;DB;DP=65;ExcessHet=3.0103;FS=10.928;MLEAC=1;MLEAF=0.500;MQ=44.00;MQRankSum=0.000;QD=21.61;ReadPosRankSum=-0.199;SOR=0.692	GT:AD:DP:GQ:PL	0/1:30,35:65:99:1433,0,1419
2L	18504459	2L_18504459_SNP	A	T	1320.77	.	AC=1;AF=0.500;AN=2;BaseQRankSum=0.013;ClippingRankSum=0.000;DB;DP=65;ExcessHet=3.0103;FS=11.078;MLEAC=1;MLEAF=0.500;MQ=44.00;MQRankSum=0.000;QD=20.32;ReadPosRankSum=0.087;SOR=0.464	GT:AD:DP:GQ:PL	0/1:30,35:65:99:1349,0,1425
2L	18504534	2L_18504534_SNP	A	G	758.77	.	AC=1;AF=0.500;AN=2;BaseQRankSum=-0.803;ClippingRankSum=0.000;DB;DP=61;ExcessHet=3.0103;FS=0.000;MLEAC=1;MLEAF=0.500;MQ=43.97;MQRankSum=-0.829;QD=12.44;ReadPosRankSum=1.081;SOR=0.749	GT:AD:DP:GQ:PL	0/1:26,35:61:99:787,0,544
2L	18504614	2L_18504614_SNP	C	T	1181.77	.	AC=1;AF=0.500;AN=2;BaseQRankSum=4.383;ClippingRankSum=0.000;DB;DP=59;ExcessHet=3.0103;FS=3.615;MLEAC=1;MLEAF=0.500;MQ=43.92;MQRankSum=-1.286;QD=20.03;ReadPosRankSum=-0.742;SOR=0.568	GT:AD:DP:GQ:PL	0/1:27,32:59:99:1210,0,1005
2L	18504629	2L_18504629_SNP	T	C	1107.77	.	AC=1;AF=0.500;AN=2;BaseQRankSum=-0.796;ClippingRankSum=0.000;DB;DP=56;ExcessHet=3.0103;FS=1.033;MLEAC=1;MLEAF=0.500;MQ=43.91;MQRankSum=-1.351;QD=19.78;ReadPosRankSum=-0.504;SOR=0.982	GT:AD:DP:GQ:PL	0/1:27,29:56:99:1136,0,1046
2L	18504649	2L_18504649_SNP	C	T	1266.77	.	AC=1;AF=0.500;AN=2;BaseQRankSum=1.585;ClippingRankSum=0.000;DB;DP=62;ExcessHet=3.0103;FS=0.000;MLEAC=1;MLEAF=0.500;MQ=43.86;MQRankSum=-1.969;QD=20.43;ReadPosRankSum=-0.085;SOR=0.686	GT:AD:DP:GQ:PL	0/1:30,32:62:99:1295,0,1160
2L	18504650	2L_18504650_SNP	G	T	1266.77	.	AC=1;AF=0.500;AN=2;BaseQRankSum=1.412;ClippingRankSum=0.000;DB;DP=61;ExcessHet=3.0103;FS=0.000;MLEAC=1;MLEAF=0.500;MQ=43.86;MQRankSum=-1.936;QD=20.77;ReadPosRankSum=-0.277;SOR=0.748	GT:AD:DP:GQ:PL	0/1:29,32:61:99:1295,0,1160
2L	18504656	2L_18504656_SNP	T	C	1176.77	.	AC=1;AF=0.500;AN=2;BaseQRankSum=-3.095;ClippingRankSum=0.000;DB;DP=60;ExcessHet=3.0103;FS=0.960;MLEAC=1;MLEAF=0.500;MQ=43.89;MQRankSum=-1.684;QD=19.61;ReadPosRankSum=0.178;SOR=0.569	GT:AD:DP:GQ:PL	0/1:29,31:60:99:1205,0,1119
2L	18504727	2L_18504727_SNP	A	G	739.77	.	AC=1;AF=0.500;AN=2;BaseQRankSum=1.890;ClippingRankSum=0.000;DB;DP=55;ExcessHet=3.0103;FS=2.341;MLEAC=1;MLEAF=0.500;MQ=43.71;MQRankSum=-1.588;QD=13.45;ReadPosRankSum=-0.641;SOR=1.048	GT:AD:DP:GQ:PL	0/1:21,34:55:99:768,0,355
2L	18504804	2L_18504804_SNP	C	G	697.77	.	AC=1;AF=0.500;AN=2;BaseQRankSum=1.978;ClippingRankSum=0.000;DB;DP=57;ExcessHet=3.0103;FS=5.393;MLEAC=1;MLEAF=0.500;MQ=43.59;MQRankSum=-1.543;QD=12.24;ReadPosRankSum=-1.103;SOR=0.840	GT:AD:DP:GQ:PL	0/1:24,33:57:99:726,0,459
2L	18504976	2L_18504976_INS	G	GA	739.73	.	AC=1;AF=0.500;AN=2;BaseQRankSum=0.790;ClippingRankSum=0.000;DB;DP=47;ExcessHet=3.0103;FS=2.512;MLEAC=1;MLEAF=0.500;MQ=43.42;MQRankSum=-4.547;QD=16.08;ReadPosRankSum=0.110;SOR=1.127	GT:AD:DP:GQ:PL	0/1:25,21:46:99:777,0,1215
2L	18504995	.	A	ATCGC	1045.73	.	AC=1;AF=0.500;AN=2;BaseQRankSum=0.795;ClippingRankSum=0.000;DP=55;ExcessHet=3.0103;FS=0.000;MLEAC=1;MLEAF=0.500;MQ=43.19;MQRankSum=-5.788;QD=19.01;ReadPosRankSum=-0.825;SOR=0.765	GT:AD:DP:GQ:PL	0/1:28,27:55:99:1083,0,2689
2L	18504997	.	GTCCA	G	1042.73	.	AC=1;AF=0.500;AN=2;BaseQRankSum=1.515;ClippingRankSum=0.000;DP=56;ExcessHet=3.0103;FS=2.182;MLEAC=1;MLEAF=0.500;MQ=43.17;MQRankSum=-6.083;QD=18.62;ReadPosRankSum=-0.766;SOR=0.873	GT:AD:DP:GQ:PL	0/1:29,27:56:99:1080,0,2969
2L	18505008	2L_18505008_SNP	G	A	1143.77	.	AC=1;AF=0.500;AN=2;BaseQRankSum=0.182;ClippingRankSum=0.000;DB;DP=57;ExcessHet=3.0103;FS=1.012;MLEAC=1;MLEAF=0.500;MQ=43.07;MQRankSum=-6.346;QD=20.07;ReadPosRankSum=-0.583;SOR=0.510	GT:AD:DP:GQ:PL	0/1:28,29:57:99:1172,0,3137
2L	18505017	.	G	GCT	1131.73	.	AC=1;AF=0.500;AN=2;BaseQRankSum=2.504;ClippingRankSum=0.000;DP=59;ExcessHet=3.0103;FS=1.010;MLEAC=1;MLEAF=0.500;MQ=43.03;MQRankSum=-6.708;QD=19.18;ReadPosRankSum=-0.220;SOR=0.506	GT:AD:DP:GQ:PL	0/1:29,30:59:99:1169,0,3554
2L	18505018	.	TCGAAGA	T	1125.73	.	AC=1;AF=0.500;AN=2;BaseQRankSum=-1.632;ClippingRankSum=0.000;DP=59;ExcessHet=3.0103;FS=0.000;MLEAC=1;MLEAF=0.500;MQ=43.03;MQRankSum=-6.708;QD=19.08;ReadPosRankSum=-0.759;SOR=0.622	GT:AD:DP:GQ:PL	0/1:29,30:59:99:1163,0,3744
2L	18505028	2L_18505028_SNP	T	C	1149.77	.	AC=1;AF=0.500;AN=2;BaseQRankSum=0.349;ClippingRankSum=0.000;DB;DP=57;ExcessHet=3.0103;FS=1.010;MLEAC=1;MLEAF=0.500;MQ=43.00;MQRankSum=-6.552;QD=20.17;ReadPosRankSum=-0.449;SOR=0.880	GT:AD:DP:GQ:PL	0/1:27,30:57:99:1178,0,3534
2L	18505034	2L_18505034_SNP	G	A	1152.77	.	AC=1;AF=0.500;AN=2;BaseQRankSum=2.782;ClippingRankSum=0.000;DB;DP=53;ExcessHet=3.0103;FS=2.337;MLEAC=1;MLEAF=0.500;MQ=42.96;MQRankSum=-6.480;QD=21.75;ReadPosRankSum=-1.452;SOR=1.068	GT:AD:DP:GQ:PL	0/1:25,28:53:99:1181,0,3492
2L	18505081	2L_18505081_SNP	G	A	1106.77	.	AC=1;AF=0.500;AN=2;BaseQRankSum=2.033;ClippingRankSum=0.000;DB;DP=55;ExcessHet=3.0103;FS=1.026;MLEAC=1;MLEAF=0.500;MQ=43.18;MQRankSum=-5.362;QD=20.12;ReadPosRankSum=0.084;SOR=0.906	GT:AD:DP:GQ:PL	0/1:26,29:55:99:1135,0,3478
2L	18505105	2L_18505105_SNP	A	T	1505.77	.	AC=1;AF=0.500;AN=2;BaseQRankSum=2.101;ClippingRankSum=0.000;DB;DP=68;ExcessHet=3.0103;FS=2.032;MLEAC=1;MLEAF=0.500;MQ=43.35;MQRankSum=-4.917;QD=22.14;ReadPosRankSum=-0.768;SOR=1.061	GT:AD:DP:GQ:PL	0/1:32,36:68:99:1534,0,3651
2L	18505114	2L_18505114_SNP	A	T	1557.77	.	AC=1;AF=0.500;AN=2;BaseQRankSum=0.929;ClippingRankSum=0.000;DB;DP=71;ExcessHet=3.0103;FS=1.942;MLEAC=1;MLEAF=0.500;MQ=43.38;MQRankSum=-4.558;QD=21.94;ReadPosRankSum=-1.983;SOR=0.946	GT:AD:DP:GQ:PL	0/1:31,40:71:99:1586,0,3593
2L	18505116	.	AAGACT	A	1536.73	.	AC=1;AF=0.500;AN=2;BaseQRankSum=-0.090;ClippingRankSum=0.000;DP=75;ExcessHet=3.0103;FS=0.000;MLEAC=1;MLEAF=0.500;MQ=43.41;MQRankSum=-4.802;QD=20.49;ReadPosRankSum=-1.919;SOR=0.709	GT:AD:DP:GQ:PL	0/1:35,40:75:99:1574,0,3761
2L	18505128	2L_18505128_DEL	AAGTC	A	1530.73	.	AC=1;AF=0.500;AN=2;BaseQRankSum=-0.673;ClippingRankSum=0.000;DB;DP=77;ExcessHet=3.0103;FS=0.000;MLEAC=1;MLEAF=0.500;MQ=43.43;MQRankSum=-4.918;QD=19.88;ReadPosRankSum=-0.848;SOR=0.723	GT:AD:DP:GQ:PL	0/1:37,40:77:99:1568,0,3746
2L	18505135	.	ATT	A	1573.73	.	AC=1;AF=0.500;AN=2;BaseQRankSum=-1.118;ClippingRankSum=0.000;DP=74;ExcessHet=3.0103;FS=0.000;MLEAC=1;MLEAF=0.500;MQ=43.40;MQRankSum=-4.743;QD=21.27;ReadPosRankSum=-0.779;SOR=0.646	GT:AD:DP:GQ:PL	0/1:34,40:74:99:1611,0,3172
2L	18505138	.	A	C	1582.77	.	AC=1;AF=0.500;AN=2;BaseQRankSum=-1.186;ClippingRankSum=0.000;DP=75;ExcessHet=3.0103;FS=0.000;MLEAC=1;MLEAF=0.500;MQ=43.41;MQRankSum=-4.675;QD=21.10;ReadPosRankSum=-1.045;SOR=0.685	GT:AD:DP:GQ:PL	0/1:34,41:75:99:1611,0,3172
2L	18505255	2L_18505255_SNP	C	T	902.77	.	AC=1;AF=0.500;AN=2;BaseQRankSum=-0.851;ClippingRankSum=0.000;DB;DP=66;ExcessHet=3.0103;FS=0.961;MLEAC=1;MLEAF=0.500;MQ=43.29;MQRankSum=1.617;QD=13.89;ReadPosRankSum=1.811;SOR=0.806	GT:AD:DP:GQ:PL	0/1:39,26:65:99:931,0,1581
2L	18505274	2L_18505274_SNP	A	T	934.77	.	AC=1;AF=0.500;AN=2;BaseQRankSum=3.807;ClippingRankSum=0.000;DB;DP=60;ExcessHet=3.0103;FS=2.188;MLEAC=1;MLEAF=0.500;MQ=43.30;MQRankSum=1.599;QD=15.84;ReadPosRankSum=-1.111;SOR=0.835	GT:AD:DP:GQ:PL	0/1:32,27:59:99:963,0,1382
2L	18505447	2L_18505447_SNP	T	C	469.77	.	AC=1;AF=0.500;AN=2;BaseQRankSum=-0.656;ClippingRankSum=0.000;DB;DP=46;ExcessHet=3.0103;FS=4.330;MLEAC=1;MLEAF=0.500;MQ=43.87;MQRankSum=1.798;QD=10.21;ReadPosRankSum=-1.158;SOR=0.293	GT:AD:DP:GQ:PL	0/1:23,23:46:99:498,0,497
2L	18505677	2L_18505677_SNP	A	G	421.77	.	AC=1;AF=0.500;AN=2;BaseQRankSum=0.027;ClippingRankSum=0.000;DB;DP=43;ExcessHet=3.0103;FS=0.000;MLEAC=1;MLEAF=0.500;MQ=44.00;MQRankSum=0.000;QD=9.81;ReadPosRankSum=0.498;SOR=0.760	GT:AD:DP:GQ:PL	0/1:21,22:43:99:450,0,859
2L	18505680	.	GCA	G	771.73	.	AC=1;AF=0.500;AN=2;BaseQRankSum=-1.061;ClippingRankSum=0.000;DP=46;ExcessHet=3.0103;FS=0.000;MLEAC=1;MLEAF=0.500;MQ=44.00;MQRankSum=0.000;QD=16.78;ReadPosRankSum=-0.477;SOR=0.752	GT:AD:DP:GQ:PL	0/1:24,22:46:99:809,0,942
2L	18505683	.	TA	T	772.73	.	AC=1;AF=0.500;AN=2;BaseQRankSum=-1.867;ClippingRankSum=0.000;DP=46;ExcessHet=3.0103;FS=0.000;MLEAC=1;MLEAF=0.500;MQ=44.00;MQRankSum=0.000;QD=16.80;ReadPosRankSum=-0.341;SOR=0.752	GT:AD:DP:GQ:PL	0/1:24,22:46:99:810,0,942
2L	18505746	2L_18505746_SNP	T	A	1404.77	.	AC=2;AF=1.00;AN=2;DB;DP=53;ExcessHet=3.0103;FS=0.000;MLEAC=2;MLEAF=1.00;MQ=44.00;QD=26.51;SOR=1.179	GT:AD:DP:GQ:PL	1/1:0,53:53:99:1433,158,0
2L	18505764	2L_18505764_SNP	G	C	1448.77	.	AC=2;AF=1.00;AN=2;DB;DP=54;ExcessHet=3.0103;FS=0.000;MLEAC=2;MLEAF=1.00;MQ=44.00;QD=26.83;SOR=1.118	GT:AD:DP:GQ:PL	1/1:0,54:54:99:1477,161,0
2L	18506316	2L_18506316_SNP	A	T	2169.77	.	AC=2;AF=1.00;AN=2;DB;DP=48;ExcessHet=3.0103;FS=0.000;MLEAC=2;MLEAF=1.00;MQ=43.96;QD=30.25;SOR=0.866	GT:AD:DP:GQ:PL	1/1:0,48:48:99:2198,147,0
2L	18506322	2L_18506322_SNP	A	G	2311.77	.	AC=2;AF=1.00;AN=2;DB;DP=52;ExcessHet=3.0103;FS=0.000;MLEAC=2;MLEAF=1.00;MQ=43.85;QD=27.48;SOR=0.693	GT:AD:DP:GQ:PL	1/1:0,52:52:99:2340,157,0
2L	18506338	2L_18506338_SNP	T	C	2356.77	.	AC=2;AF=1.00;AN=2;DB;DP=53;ExcessHet=3.0103;FS=0.000;MLEAC=2;MLEAF=1.00;MQ=43.85;QD=33.10;SOR=0.730	GT:AD:DP:GQ:PL	1/1:0,53:53:99:2385,160,0
2L	18506348	2L_18506348_SNP	C	A	2221.77	.	AC=2;AF=1.00;AN=2;DB;DP=50;ExcessHet=3.0103;FS=0.000;MLEAC=2;MLEAF=1.00;MQ=43.84;QD=24.19;SOR=0.859	GT:AD:DP:GQ:PL	1/1:0,50:50:99:2250,151,0
2L	18506359	2L_18506359_SNP	T	A	2237.77	.	AC=2;AF=1.00;AN=2;DB;DP=52;ExcessHet=3.0103;FS=0.000;MLEAC=2;MLEAF=1.00;MQ=43.85;QD=27.97;SOR=0.770	GT:AD:DP:GQ:PL	1/1:0,52:52:99:2266,157,0
2L	18506402	2L_18506402_SNP	T	A	1995.77	.	AC=2;AF=1.00;AN=2;DB;DP=48;ExcessHet=3.0103;FS=0.000;MLEAC=2;MLEAF=1.00;MQ=43.84;QD=30.75;SOR=0.693	GT:AD:DP:GQ:PL	1/1:0,48:48:99:2024,144,0
2L	18506420	2L_18506420_SNP	T	A	1933.77	.	AC=2;AF=1.00;AN=2;DB;DP=43;ExcessHet=3.0103;FS=0.000;MLEAC=2;MLEAF=1.00;MQ=43.86;QD=28.52;SOR=0.836	GT:AD:DP:GQ:PL	1/1:0,43:43:99:1962,132,0
2L	18506437	2L_18506437_SNP	C	T	1768.77	.	AC=2;AF=1.00;AN=2;DB;DP=40;ExcessHet=3.0103;FS=0.000;MLEAC=2;MLEAF=1.00;MQ=43.85;QD=33.19;SOR=0.793	GT:AD:DP:GQ:PL	1/1:0,40:40:99:1797,123,0
2L	18506476	2L_18506476_SNP	G	A	1285.77	.	AC=2;AF=1.00;AN=2;DB;DP=48;ExcessHet=3.0103;FS=0.000;MLEAC=2;MLEAF=1.00;MQ=44.00;QD=26.79;SOR=0.693	GT:AD:DP:GQ:PL	1/1:0,48:48:99:1314,144,0
2L	18506609	2L_18506609_SNP	A	G	2263.77	.	AC=2;AF=1.00;AN=2;DB;DP=52;ExcessHet=3.0103;FS=0.000;MLEAC=2;MLEAF=1.00;MQ=44.00;QD=31.69;SOR=1.036	GT:AD:DP:GQ:PL	1/1:0,52:52:99:2292,160,0
2L	18506614	2L_18506614_SNP	C	T	2173.77	.	AC=2;AF=1.00;AN=2;DB;DP=50;ExcessHet=3.0103;FS=0.000;MLEAC=2;MLEAF=1.00;MQ=44.00;QD=29.15;SOR=0.952	GT:AD:DP:GQ:PL	1/1:0,50:50:99:2202,151,0
2L	18506675	2L_18506675_SNP	G	A	1446.77	.	AC=2;AF=1.00;AN=2;DB;DP=53;ExcessHet=3.0103;FS=0.000;MLEAC=2;MLEAF=1.00;MQ=43.96;QD=27.30;SOR=0.892	GT:AD:DP:GQ:PL	1/1:0,53:53:99:1475,159,0
2L	18506845	2L_18506845_SNP	T	C	516.77	.	AC=1;AF=0.500;AN=2;BaseQRankSum=-1.987;ClippingRankSum=0.000;DB;DP=55;ExcessHet=3.0103;FS=12.183;MLEAC=1;MLEAF=0.500;MQ=44.00;MQRankSum=0.000;QD=9.40;ReadPosRankSum=0.238;SOR=0.990	GT:AD:DP:GQ:PL	0/1:29,26:55:99:545,0,649
2L	18506947	2L_18506947_SNP	G	T	453.77	.	AC=1;AF=0.500;AN=2;BaseQRankSum=-0.419;ClippingRankSum=0.000;DB;DP=51;ExcessHet=3.0103;FS=0.000;MLEAC=1;MLEAF=0.500;MQ=44.00;MQRankSum=0.000;QD=8.90;ReadPosRankSum=-0.746;SOR=0.666	GT:AD:DP:GQ:PL	0/1:29,22:51:99:482,0,678
2L	18507096	.	A	AC	1170.73	.	AC=1;AF=0.500;AN=2;BaseQRankSum=-1.053;ClippingRankSum=0.000;DP=63;ExcessHet=3.0103;FS=5.091;MLEAC=1;MLEAF=0.500;MQ=44.00;MQRankSum=0.000;QD=18.88;ReadPosRankSum=0.719;SOR=0.869	GT:AD:DP:GQ:PL	0/1:31,31:62:99:1208,0,1461
2L	18507098	.	T	A	1179.77	.	AC=1;AF=0.500;AN=2;BaseQRankSum=-0.598;ClippingRankSum=0.000;DP=62;ExcessHet=3.0103;FS=5.091;MLEAC=1;MLEAF=0.500;MQ=44.00;MQRankSum=0.000;QD=19.03;ReadPosRankSum=0.620;SOR=0.869	GT:AD:DP:GQ:PL	0/1:31,31:62:99:1208,0,1461
2L	18507338	2L_18507338_SNP	A	G	728.77	.	AC=1;AF=0.500;AN=2;BaseQRankSum=-1.294;ClippingRankSum=0.000;DB;DP=39;ExcessHet=3.0103;FS=5.633;MLEAC=1;MLEAF=0.500;MQ=44.00;MQRankSum=0.000;QD=18.69;ReadPosRankSum=-0.266;SOR=0.157	GT:AD:DP:GQ:PL	0/1:19,20:39:99:757,0,729
2L	18507339	.	T	G	728.77	.	AC=1;AF=0.500;AN=2;BaseQRankSum=0.105;ClippingRankSum=0.000;DP=39;ExcessHet=3.0103;FS=5.633;MLEAC=1;MLEAF=0.500;MQ=44.00;MQRankSum=0.000;QD=18.69;ReadPosRankSum=0.037;SOR=0.157	GT:AD:DP:GQ:PL	0/1:19,20:39:99:757,0,729
2L	18507423	2L_18507423_SNP	C	G	331.77	.	AC=1;AF=0.500;AN=2;BaseQRankSum=0.342;ClippingRankSum=0.000;DB;DP=50;ExcessHet=3.0103;FS=2.441;MLEAC=1;MLEAF=0.500;MQ=44.00;MQRankSum=0.000;QD=6.64;ReadPosRankSum=0.384;SOR=0.980	GT:AD:DP:GQ:PL	0/1:31,19:50:99:360,0,684
2L	18507454	2L_18507454_SNP	C	A	579.77	.	AC=1;AF=0.500;AN=2;BaseQRankSum=-2.006;ClippingRankSum=0.000;DB;DP=51;ExcessHet=3.0103;FS=2.455;MLEAC=1;MLEAF=0.500;MQ=44.00;MQRankSum=0.000;QD=11.37;ReadPosRankSum=0.449;SOR=0.346	GT:AD:DP:GQ:PL	0/1:23,28:51:99:608,0,873
2L	18507458	2L_18507458_SNP	T	G	452.77	.	AC=1;AF=0.500;AN=2;BaseQRankSum=-1.674;ClippingRankSum=0.000;DB;DP=50;ExcessHet=3.0103;FS=4.001;MLEAC=1;MLEAF=0.500;MQ=44.00;MQRankSum=0.000;QD=9.06;ReadPosRankSum=-1.262;SOR=1.323	GT:AD:DP:GQ:PL	0/1:27,23:50:99:481,0,1094
2L	18507700	2L_18507700_SNP	T	A	1048.77	.	AC=1;AF=0.500;AN=2;BaseQRankSum=0.930;ClippingRankSum=0.000;DB;DP=53;ExcessHet=3.0103;FS=1.079;MLEAC=1;MLEAF=0.500;MQ=43.91;MQRankSum=-1.272;QD=19.79;ReadPosRankSum=-0.090;SOR=0.455	GT:AD:DP:GQ:PL	0/1:24,29:53:99:1077,0,926
2L	18507708	2L_18507708_SNP	T	A	1013.77	.	AC=1;AF=0.500;AN=2;BaseQRankSum=-2.293;ClippingRankSum=0.000;DB;DP=51;ExcessHet=3.0103;FS=0.000;MLEAC=1;MLEAF=0.500;MQ=43.90;MQRankSum=-1.373;QD=19.88;ReadPosRankSum=1.254;SOR=0.616	GT:AD:DP:GQ:PL	0/1:25,26:51:99:1042,0,958
2L	18507746	2L_18507746_SNP	A	C	556.77	.	AC=1;AF=0.500;AN=2;BaseQRankSum=-0.775;ClippingRankSum=0.000;DB;DP=58;ExcessHet=3.0103;FS=1.007;MLEAC=1;MLEAF=0.500;MQ=43.92;MQRankSum=-1.452;QD=9.60;ReadPosRankSum=1.557;SOR=0.735	GT:AD:DP:GQ:PL	0/1:30,28:58:99:585,0,621
2L	18507774	.	CATTCAATTAAATCTCTTTAA	C	784.73	.	AC=1;AF=0.500;AN=2;BaseQRankSum=-3.154;ClippingRankSum=0.000;DP=56;ExcessHet=3.0103;FS=1.053;MLEAC=1;MLEAF=0.500;MQ=43.91;MQRankSum=-1.748;QD=14.01;ReadPosRankSum=0.731;SOR=0.787	GT:AD:DP:GQ:PL	0/1:34,22:56:99:822,0,1426
2L	18508033	.	C	T	947.77	.	AC=2;AF=1.00;AN=2;DP=35;ExcessHet=3.0103;FS=0.000;MLEAC=2;MLEAF=1.00;MQ=44.00;QD=27.08;SOR=1.148	GT:AD:DP:GQ:PL	1/1:0,35:35:99:976,105,0
2L	18508159	2L_18508159_SNP	C	T	498.77	.	AC=1;AF=0.500;AN=2;BaseQRankSum=2.749;ClippingRankSum=0.000;DB;DP=51;ExcessHet=3.0103;FS=2.381;MLEAC=1;MLEAF=0.500;MQ=44.00;MQRankSum=0.000;QD=9.78;ReadPosRankSum=-1.636;SOR=0.411	GT:AD:DP:GQ:PL	0/1:27,24:51:99:527,0,566
2L	18508176	2L_18508176_SNP	G	C	560.77	.	AC=1;AF=0.500;AN=2;BaseQRankSum=1.956;ClippingRankSum=0.000;DB;DP=48;ExcessHet=3.0103;FS=1.133;MLEAC=1;MLEAF=0.500;MQ=44.00;MQRankSum=0.000;QD=11.68;ReadPosRankSum=0.311;SOR=0.997	GT:AD:DP:GQ:PL	0/1:22,26:48:99:589,0,445
2L	18508206	2L_18508206_SNP	T	C	382.77	.	AC=1;AF=0.500;AN=2;BaseQRankSum=-2.620;ClippingRankSum=0.000;DB;DP=44;ExcessHet=3.0103;FS=4.388;MLEAC=1;MLEAF=0.500;MQ=44.00;MQRankSum=0.000;QD=8.70;ReadPosRankSum=0.896;SOR=0.965	GT:AD:DP:GQ:PL	0/1:24,20:44:99:411,0,540
2L	18508256	2L_18508256_SNP	A	G	507.77	.	AC=1;AF=0.500;AN=2;BaseQRankSum=-0.299;ClippingRankSum=0.000;DB;DP=49;ExcessHet=3.0103;FS=2.430;MLEAC=1;MLEAF=0.500;MQ=44.00;MQRankSum=0.000;QD=10.36;ReadPosRankSum=0.170;SOR=1.110	GT:AD:DP:GQ:PL	0/1:23,26:49:99:536,0,482
2L	18508261	.	CT	C	383.73	.	AC=1;AF=0.500;AN=2;BaseQRankSum=-0.263;ClippingRankSum=0.000;DP=50;ExcessHet=3.0103;FS=1.119;MLEAC=1;MLEAF=0.500;MQ=44.00;MQRankSum=0.000;QD=8.16;ReadPosRankSum=0.043;SOR=0.922	GT:AD:DP:GQ:PL	0/1:22,25:47:99:421,0,364
2L	18508354	2L_18508354_SNP	C	A	559.77	.	AC=1;AF=0.500;AN=2;BaseQRankSum=0.519;ClippingRankSum=0.000;DB;DP=60;ExcessHet=3.0103;FS=3.639;MLEAC=1;MLEAF=0.500;MQ=44.00;MQRankSum=0.000;QD=9.33;ReadPosRankSum=-1.150;SOR=0.316	GT:AD:DP:GQ:PL	0/1:31,29:60:99:588,0,601
2L	18508392	2L_18508392_SNP	T	A	494.77	.	AC=1;AF=0.500;AN=2;BaseQRankSum=-0.737;ClippingRankSum=0.000;DB;DP=57;ExcessHet=3.0103;FS=0.000;MLEAC=1;MLEAF=0.500;MQ=44.00;MQRankSum=0.000;QD=8.68;ReadPosRankSum=0.600;SOR=0.832	GT:AD:DP:GQ:PL	0/1:31,26:57:99:523,0,641
2L	18508504	2L_18508504_SNP	C	T	524.77	.	AC=1;AF=0.500;AN=2;BaseQRankSum=2.491;ClippingRankSum=0.000;DB;DP=60;ExcessHet=3.0103;FS=9.639;MLEAC=1;MLEAF=0.500;MQ=44.00;MQRankSum=0.000;QD=8.89;ReadPosRankSum=0.848;SOR=0.433	GT:AD:DP:GQ:PL	0/1:33,26:59:99:553,0,741
2L	18508591	2L_18508591_SNP	G	A	840.77	.	AC=1;AF=0.500;AN=2;BaseQRankSum=-1.381;ClippingRankSum=0.000;DB;DP=61;ExcessHet=3.0103;FS=1.032;MLEAC=1;MLEAF=0.500;MQ=44.00;MQRankSum=0.000;QD=14.01;ReadPosRankSum=-0.335;SOR=0.484	GT:AD:DP:GQ:PL	0/1:22,38:60:99:869,0,413
2L	18508823	2L_18508823_SNP	C	T	695.77	.	AC=1;AF=0.500;AN=2;BaseQRankSum=0.543;ClippingRankSum=0.000;DB;DP=62;ExcessHet=3.0103;FS=6.963;MLEAC=1;MLEAF=0.500;MQ=44.00;MQRankSum=0.000;QD=11.22;ReadPosRankSum=0.440;SOR=1.265	GT:AD:DP:GQ:PL	0/1:29,33:62:99:724,0,585
2L	18508947	2L_18508947_SNP	G	A	683.77	.	AC=1;AF=0.500;AN=2;BaseQRankSum=1.224;ClippingRankSum=0.000;DB;DP=64;ExcessHet=3.0103;FS=0.000;MLEAC=1;MLEAF=0.500;MQ=43.97;MQRankSum=-0.969;QD=10.68;ReadPosRankSum=-0.051;SOR=0.582	GT:AD:DP:GQ:PL	0/1:32,32:64:99:712,0,691
2L	18508984	2L_18508984_SNP	T	C	1262.77	.	AC=1;AF=0.500;AN=2;BaseQRankSum=-2.630;ClippingRankSum=0.000;DB;DP=65;ExcessHet=3.0103;FS=0.938;MLEAC=1;MLEAF=0.500;MQ=43.88;MQRankSum=-2.002;QD=19.43;ReadPosRankSum=-0.823;SOR=0.880	GT:AD:DP:GQ:PL	0/1:32,33:65:99:1291,0,1228
2L	18508987	2L_18508987_SNP	T	A	1346.77	.	AC=1;AF=0.500;AN=2;BaseQRankSum=-1.062;ClippingRankSum=0.000;DB;DP=64;ExcessHet=3.0103;FS=0.956;MLEAC=1;MLEAF=0.500;MQ=43.85;MQRankSum=-2.296;QD=21.04;ReadPosRankSum=-0.727;SOR=0.957	GT:AD:DP:GQ:PL	0/1:32,32:64:99:1375,0,1235
2L	18508998	2L_18508998_SNP	T	G	1345.77	.	AC=1;AF=0.500;AN=2;BaseQRankSum=1.639;ClippingRankSum=0.000;DB;DP=65;ExcessHet=3.0103;FS=0.938;MLEAC=1;MLEAF=0.500;MQ=43.88;MQRankSum=-2.002;QD=20.70;ReadPosRankSum=-1.050;SOR=0.880	GT:AD:DP:GQ:PL	0/1:32,33:65:99:1374,0,1294
2L	18509012	2L_18509012_SNP	A	T	1357.77	.	AC=1;AF=0.500;AN=2;BaseQRankSum=1.139;ClippingRankSum=0.000;DB;DP=68;ExcessHet=3.0103;FS=0.000;MLEAC=1;MLEAF=0.500;MQ=43.88;MQRankSum=-1.858;QD=19.97;ReadPosRankSum=-1.897;SOR=0.690	GT:AD:DP:GQ:PL	0/1:31,37:68:99:1386,0,1212
2L	18509069	2L_18509069_SNP	T	G	1616.77	.	AC=1;AF=0.500;AN=2;BaseQRankSum=-2.430;ClippingRankSum=0.000;DB;DP=74;ExcessHet=3.0103;FS=1.980;MLEAC=1;MLEAF=0.500;MQ=43.89;MQRankSum=-1.741;QD=22.15;ReadPosRankSum=1.557;SOR=1.047	GT:AD:DP:GQ:PL	0/1:31,42:73:99:1645,0,1207
2L	18509071	2L_18509071_SNP	T	C	1616.77	.	AC=1;AF=0.500;AN=2;BaseQRankSum=-1.446;ClippingRankSum=0.000;DB;DP=75;ExcessHet=3.0103;FS=1.937;MLEAC=1;MLEAF=0.500;MQ=43.90;MQRankSum=-1.769;QD=21.85;ReadPosRankSum=1.795;SOR=0.974	GT:AD:DP:GQ:PL	0/1:32,42:74:99:1645,0,1207
2L	18509086	2L_18509086_SNP	T	G	1518.77	.	AC=1;AF=0.500;AN=2;BaseQRankSum=-1.824;ClippingRankSum=0.000;DB;DP=69;ExcessHet=3.0103;FS=0.000;MLEAC=1;MLEAF=0.500;MQ=43.89;MQRankSum=-1.749;QD=22.33;ReadPosRankSum=2.297;SOR=0.745	GT:AD:DP:GQ:PL	0/1:29,39:68:99:1547,0,1142
2L	18509099	2L_18509099_SNP	T	C	1524.77	.	AC=1;AF=0.500;AN=2;BaseQRankSum=-2.634;ClippingRankSum=0.000;DB;DP=66;ExcessHet=3.0103;FS=0.976;MLEAC=1;MLEAF=0.500;MQ=43.88;MQRankSum=-1.657;QD=23.46;ReadPosRankSum=1.446;SOR=0.521	GT:AD:DP:GQ:PL	0/1:26,39:65:99:1553,0,1058
2L	18509100	2L_18509100_SNP	G	A	1527.77	.	AC=1;AF=0.500;AN=2;BaseQRankSum=2.654;ClippingRankSum=0.000;DB;DP=64;ExcessHet=3.0103;FS=1.007;MLEAC=1;MLEAF=0.500;MQ=43.88;MQRankSum=-1.646;QD=24.25;ReadPosRankSum=1.302;SOR=0.491	GT:AD:DP:GQ:PL	0/1:25,38:63:99:1556,0,1016
2L	18509105	2L_18509105_SNP	T	A	1519.77	.	AC=1;AF=0.500;AN=2;BaseQRankSum=-0.916;ClippingRankSum=0.000;DB;DP=67;ExcessHet=3.0103;FS=2.144;MLEAC=1;MLEAF=0.500;MQ=43.88;MQRankSum=-1.688;QD=23.03;ReadPosRankSum=1.323;SOR=0.440	GT:AD:DP:GQ:PL	0/1:27,39:66:99:1548,0,994
2L	18509180	2L_18509180_SNP	A	T	459.77	.	AC=1;AF=0.500;AN=2;BaseQRankSum=-2.189;ClippingRankSum=0.000;DB;DP=57;ExcessHet=3.0103;FS=5.699;MLEAC=1;MLEAF=0.500;MQ=43.83;MQRankSum=1.799;QD=8.21;ReadPosRankSum=0.525;SOR=1.609	GT:AD:DP:GQ:PL	0/1:32,24:56:99:488,0,737
2L	18509244	.	GGA	G	2572.73	.	AC=2;AF=1.00;AN=2;DP=59;ExcessHet=3.0103;FS=0.000;MLEAC=2;MLEAF=1.00;MQ=43.77;QD=29.82;SOR=0.762	GT:AD:DP:GQ:PL	1/1:0,58:58:99:2610,175,0
2L	18509249	.	G	GTA	2797.73	.	AC=2;AF=1.00;AN=2;DP=58;ExcessHet=3.0103;FS=0.000;MLEAC=2;MLEAF=1.00;MQ=43.76;QD=27.08;SOR=0.762	GT:AD:DP:GQ:PL	1/1:0,58:58:99:2835,190,0
2L	18509254	2L_18509254_SNP	T	C	2879.77	.	AC=2;AF=1.00;AN=2;DB;DP=63;ExcessHet=3.0103;FS=0.000;MLEAC=2;MLEAF=1.00;MQ=43.78;QD=34.49;SOR=0.724	GT:AD:DP:GQ:PL	1/1:0,63:63:99:2908,196,0
2L	18509268	.	A	T	2558.77	.	AC=2;AF=1.00;AN=2;DP=57;ExcessHet=3.0103;FS=0.000;MLEAC=2;MLEAF=1.00;MQ=43.86;QD=31.12;SOR=0.800	GT:AD:DP:GQ:PL	1/1:0,57:57:99:2587,178,0
2L	18509313	2L_18509313_SNP	C	T	664.77	.	AC=1;AF=0.500;AN=2;BaseQRankSum=3.541;ClippingRankSum=0.000;DB;DP=60;ExcessHet=3.0103;FS=0.000;MLEAC=1;MLEAF=0.500;MQ=43.90;MQRankSum=-1.685;QD=11.08;ReadPosRankSum=-0.519;SOR=0.811	GT:AD:DP:GQ:PL	0/1:29,31:60:99:693,0,576
2L	18509380	.	T	A	460.77	.	AC=1;AF=0.500;AN=2;BaseQRankSum=-1.545;ClippingRankSum=0.000;DP=49;ExcessHet=3.0103;FS=4.116;MLEAC=1;MLEAF=0.500;MQ=44.00;MQRankSum=0.000;QD=9.40;ReadPosRankSum=-0.319;SOR=1.426	GT:AD:DP:GQ:PL	0/1:26,23:49:99:489,0,584
2L	18509434	2L_18509434_SNP	C	A	560.77	.	AC=1;AF=0.500;AN=2;BaseQRankSum=1.488;ClippingRankSum=0.000;DB;DP=53;ExcessHet=3.0103;FS=10.098;MLEAC=1;MLEAF=0.500;MQ=43.44;MQRankSum=-0.906;QD=10.58;ReadPosRankSum=-0.089;SOR=1.739	GT:AD:DP:GQ:PL	0/1:26,27:53:99:589,0,565
2L	18509487	2L_18509487_SNP	G	A	557.77	.	AC=1;AF=0.500;AN=2;BaseQRankSum=-0.413;ClippingRankSum=0.000;DB;DP=55;ExcessHet=3.0103;FS=5.456;MLEAC=1;MLEAF=0.500;MQ=42.99;MQRankSum=0.487;QD=10.14;ReadPosRankSum=-0.120;SOR=0.792	GT:AD:DP:GQ:PL	0/1:27,28:55:99:586,0,568
2L	18509504	2L_18509504_SNP	T	C	1900.77	.	AC=2;AF=1.00;AN=2;DB;DP=56;ExcessHet=3.0103;FS=0.000;MLEAC=2;MLEAF=1.00;MQ=42.96;QD=33.94;SOR=0.693	GT:AD:DP:GQ:PL	1/1:0,56:56:99:1929,170,0
2L	18509600	2L_18509600_SNP	G	C	1425.77	.	AC=2;AF=1.00;AN=2;DB;DP=52;ExcessHet=3.0103;FS=0.000;MLEAC=2;MLEAF=1.00;MQ=43.60;QD=27.42;SOR=1.036	GT:AD:DP:GQ:PL	1/1:0,52:52:99:1454,156,0
2L	18509964	2L_18509964_SNP	G	A	584.77	.	AC=2;AF=1.00;AN=2;DB;DP=13;ExcessHet=3.0103;FS=0.000;MLEAC=2;MLEAF=1.00;MQ=43.85;QD=30.03;SOR=0.836	GT:AD:DP:GQ:PL	1/1:0,13:13:42:613,42,0
2L	18509979	2L_18509979_SNP	A	C	695.77	.	AC=2;AF=1.00;AN=2;DB;DP=18;ExcessHet=3.0103;FS=0.000;MLEAC=2;MLEAF=1.00;MQ=43.89;QD=29.40;SOR=1.179	GT:AD:DP:GQ:PL	1/1:0,18:18:54:724,54,0
2L	18510008	2L_18510008_SNP	T	G	957.77	.	AC=2;AF=1.00;AN=2;DB;DP=29;ExcessHet=3.0103;FS=0.000;MLEAC=2;MLEAF=1.00;MQ=43.76;QD=33.03;SOR=1.255	GT:AD:DP:GQ:PL	1/1:0,29:29:86:986,86,0
2L	18510019	2L_18510019_SNP	T	A	258.77	.	AC=1;AF=0.500;AN=2;BaseQRankSum=-2.131;ClippingRankSum=0.000;DB;DP=31;ExcessHet=3.0103;FS=8.700;MLEAC=1;MLEAF=0.500;MQ=43.72;MQRankSum=-2.219;QD=8.63;ReadPosRankSum=0.333;SOR=0.588	GT:AD:DP:GQ:PL	0/1:16,14:30:99:287,0,354
2L	18510075	.	ATAATTGTAC	A	916.73	.	AC=1;AF=0.500;AN=2;BaseQRankSum=0.693;ClippingRankSum=0.000;DP=56;ExcessHet=3.0103;FS=3.728;MLEAC=1;MLEAF=0.500;MQ=43.32;MQRankSum=-2.108;QD=16.67;ReadPosRankSum=-0.390;SOR=0.487	GT:AD:DP:GQ:PL	0/1:30,25:55:99:954,0,1184
2L	18510150	2L_18510150_SNP	G	A	385.77	.	AC=1;AF=0.500;AN=2;BaseQRankSum=0.278;ClippingRankSum=0.000;DB;DP=56;ExcessHet=3.0103;FS=0.000;MLEAC=1;MLEAF=0.500;MQ=43.04;MQRankSum=-2.003;QD=7.01;ReadPosRankSum=1.201;SOR=0.743	GT:AD:DP:GQ:PL	0/1:33,22:55:99:414,0,710
2L	18510249	2L_18510249_SNP	C	A	628.77	.	AC=1;AF=0.500;AN=2;BaseQRankSum=1.357;ClippingRankSum=0.000;DB;DP=60;ExcessHet=3.0103;FS=0.000;MLEAC=1;MLEAF=0.500;MQ=43.40;MQRankSum=0.357;QD=10.48;ReadPosRankSum=0.134;SOR=0.570	GT:AD:DP:GQ:PL	0/1:30,30:60:99:657,0,653
2L	18510726	2L_18510726_SNP	G	A	782.77	.	AC=1;AF=0.500;AN=2;BaseQRankSum=-0.901;ClippingRankSum=0.000;DB;DP=61;ExcessHet=3.0103;FS=7.216;MLEAC=1;MLEAF=0.500;MQ=44.00;MQRankSum=0.000;QD=12.83;ReadPosRankSum=0.011;SOR=1.275	GT:AD:DP:GQ:PL	0/1:25,36:61:99:811,0,942
2L	18510730	2L_18510730_SNP	G	T	485.77	.	AC=1;AF=0.500;AN=2;BaseQRankSum=2.466;ClippingRankSum=0.000;DB;DP=62;ExcessHet=3.0103;FS=7.035;MLEAC=1;MLEAF=0.500;MQ=44.00;MQRankSum=0.000;QD=7.83;ReadPosRankSum=0.287;SOR=0.669	GT:AD:DP:GQ:PL	0/1:37,25:62:99:514,0,1465
2L	18510799	2L_18510799_SNP	A	G	1686.77	.	AC=2;AF=1.00;AN=2;DB;DP=65;ExcessHet=3.0103;FS=0.000;MLEAC=2;MLEAF=1.00;MQ=44.00;QD=26.36;SOR=0.756	GT:AD:DP:GQ:PL	1/1:0,64:64:99:1715,191,0
2L	18510828	2L_18510828_SNP	A	G	806.77	.	AC=1;AF=0.500;AN=2;BaseQRankSum=-0.810;ClippingRankSum=0.000;DB;DP=64;ExcessHet=3.0103;FS=6.834;MLEAC=1;MLEAF=0.500;MQ=44.00;MQRankSum=0.000;QD=12.61;ReadPosRankSum=1.005;SOR=1.261	GT:AD:DP:GQ:PL	0/1:26,38:64:99:835,0,535
2L	18510859	2L_18510859_SNP	T	A	1661.77	.	AC=2;AF=1.00;AN=2;DB;DP=62;ExcessHet=3.0103;FS=0.000;MLEAC=2;MLEAF=1.00;MQ=44.00;QD=26.80;SOR=0.826	GT:AD:DP:GQ:PL	1/1:0,62:62:99:1690,186,0
2L	18510907	2L_18510907_SNP	C	A	878.77	.	AC=1;AF=0.500;AN=2;BaseQRankSum=2.687;ClippingRankSum=0.000;DB;DP=63;ExcessHet=3.0103;FS=5.150;MLEAC=1;MLEAF=0.500;MQ=44.00;MQRankSum=0.000;QD=13.95;ReadPosRankSum=-0.755;SOR=0.676	GT:AD:DP:GQ:PL	0/1:25,38:63:99:907,0,519
2L	18510927	2L_18510927_SNP	T	C	755.77	.	AC=1;AF=0.500;AN=2;BaseQRankSum=2.295;ClippingRankSum=0.000;DB;DP=60;ExcessHet=3.0103;FS=5.267;MLEAC=1;MLEAF=0.500;MQ=44.00;MQRankSum=0.000;QD=12.60;ReadPosRankSum=-0.118;SOR=0.925	GT:AD:DP:GQ:PL	0/1:26,34:60:99:784,0,548
2L	18511123	2L_18511123_SNP	T	C	783.77	.	AC=1;AF=0.500;AN=2;BaseQRankSum=-1.055;ClippingRankSum=0.000;DB;DP=58;ExcessHet=3.0103;FS=5.446;MLEAC=1;MLEAF=0.500;MQ=43.97;MQRankSum=-0.727;QD=13.75;ReadPosRankSum=-0.495;SOR=0.909	GT:AD:DP:GQ:PL	0/1:21,36:57:99:812,0,404
2L	18511316	2L_18511316_SNP	G	C	1267.77	.	AC=1;AF=0.500;AN=2;BaseQRankSum=-0.607;ClippingRankSum=0.000;DB;DP=63;ExcessHet=3.0103;FS=0.956;MLEAC=1;MLEAF=0.500;MQ=44.00;MQRankSum=0.000;QD=20.12;ReadPosRankSum=0.938;SOR=0.755	GT:AD:DP:GQ:PL	0/1:29,34:63:99:1296,0,1424
2L	18511319	2L_18511319_SNP	G	C	1297.77	.	AC=1;AF=0.500;AN=2;BaseQRankSum=-1.295;ClippingRankSum=0.000;DB;DP=63;ExcessHet=3.0103;FS=0.956;MLEAC=1;MLEAF=0.500;MQ=44.00;MQRankSum=0.000;QD=20.60;ReadPosRankSum=1.028;SOR=0.755	GT:AD:DP:GQ:PL	0/1:29,34:63:99:1326,0,1421
2L	18511461	2L_18511461_SNP	A	G	1775.77	.	AC=2;AF=1.00;AN=2;DB;DP=67;ExcessHet=3.0103;FS=0.000;MLEAC=2;MLEAF=1.00;MQ=43.94;QD=26.50;SOR=0.784	GT:AD:DP:GQ:PL	1/1:0,67:67:99:1804,201,0
2L	18511478	2L_18511478_SNP	T	C	665.77	.	AC=1;AF=0.500;AN=2;BaseQRankSum=2.521;ClippingRankSum=0.000;DB;DP=65;ExcessHet=3.0103;FS=3.385;MLEAC=1;MLEAF=0.500;MQ=43.94;MQRankSum=-1.426;QD=10.24;ReadPosRankSum=0.729;SOR=1.076	GT:AD:DP:GQ:PL	0/1:33,32:65:99:694,0,683
2L	18511492	2L_18511492_SNP	T	C	705.77	.	AC=1;AF=0.500;AN=2;BaseQRankSum=2.233;ClippingRankSum=0.000;DB;DP=66;ExcessHet=3.0103;FS=0.942;MLEAC=1;MLEAF=0.500;MQ=43.94;MQRankSum=-1.404;QD=10.69;ReadPosRankSum=1.262;SOR=0.950	GT:AD:DP:GQ:PL	0/1:33,33:66:99:734,0,679
2L	18511567	2L_18511567_SNP	T	C	571.77	.	AC=1;AF=0.500;AN=2;BaseQRankSum=-0.808;ClippingRankSum=0.000;DB;DP=63;ExcessHet=3.0103;FS=0.955;MLEAC=1;MLEAF=0.500;MQ=43.97;MQRankSum=-1.017;QD=9.08;ReadPosRankSum=-0.052;SOR=0.544	GT:AD:DP:GQ:PL	0/1:33,30:63:99:600,0,699
2L	18511955	2L_18511955_SNP	A	C	401.77	.	AC=1;AF=0.500;AN=2;BaseQRankSum=-1.821;ClippingRankSum=0.000;DB;DP=65;ExcessHet=3.0103;FS=5.172;MLEAC=1;MLEAF=0.500;MQ=43.84;MQRankSum=1.646;QD=6.48;ReadPosRankSum=0.101;SOR=1.366	GT:AD:DP:GQ:PL	0/1:38,24:62:99:430,0,822
2L	18512126	2L_18512126_SNP	G	T	497.77	.	AC=1;AF=0.500;AN=2;BaseQRankSum=0.613;ClippingRankSum=0.000;DB;DP=51;ExcessHet=3.0103;FS=1.379;MLEAC=1;MLEAF=0.500;MQ=43.68;MQRankSum=2.021;QD=11.58;ReadPosRankSum=1.269;SOR=0.402	GT:AD:DP:GQ:PL	0/1:19,24:43:99:526,0,402
2L	18512920	2L_18512920_SNP	G	T	735.77	.	AC=1;AF=0.500;AN=2;BaseQRankSum=0.546;ClippingRankSum=0.000;DB;DP=38;ExcessHet=3.0103;FS=1.281;MLEAC=1;MLEAF=0.500;MQ=44.00;MQRankSum=0.000;QD=19.36;ReadPosRankSum=2.472;SOR=1.127	GT:AD:DP:GQ:PL	0/1:18,20:38:99:764,0,688
2L	18512926	2L_18512926_SNP	G	A	760.77	.	AC=1;AF=0.500;AN=2;BaseQRankSum=0.236;ClippingRankSum=0.000;DB;DP=40;ExcessHet=3.0103;FS=1.239;MLEAC=1;MLEAF=0.500;MQ=44.00;MQRankSum=0.000;QD=19.02;ReadPosRankSum=1.249;SOR=0.923	GT:AD:DP:GQ:PL	0/1:19,21:40:99:789,0,717
2L	18513010	2L_18513010_SNP	G	C	1085.77	.	AC=2;AF=1.00;AN=2;DB;DP=41;ExcessHet=3.0103;FS=0.000;MLEAC=2;MLEAF=1.00;MQ=43.95;QD=26.48;SOR=0.741	GT:AD:DP:GQ:PL	1/1:0,41:41:99:1114,123,0
2L	18513046	2L_18513046_SNP	G	A	1971.77	.	AC=2;AF=1.00;AN=2;DB;DP=44;ExcessHet=3.0103;FS=0.000;MLEAC=2;MLEAF=1.00;MQ=43.91;QD=29.95;SOR=0.784	GT:AD:DP:GQ:PL	1/1:0,44:44:99:2000,135,0
2L	18513049	2L_18513049_SNP	C	T	1971.77	.	AC=2;AF=1.00;AN=2;DB;DP=45;ExcessHet=3.0103;FS=0.000;MLEAC=2;MLEAF=1.00;MQ=43.91;QD=30.29;SOR=0.829	GT:AD:DP:GQ:PL	1/1:0,45:45:99:2000,135,0
2L	18513441	.	T	TG	538.73	.	AC=1;AF=0.500;AN=2;BaseQRankSum=2.421;ClippingRankSum=0.000;DP=40;ExcessHet=3.0103;FS=0.000;MLEAC=1;MLEAF=0.500;MQ=42.43;MQRankSum=-2.940;QD=13.47;ReadPosRankSum=-1.116;SOR=0.660	GT:AD:DP:GQ:PL	0/1:18,22:40:99:576,0,445
2L	18513481	.	T	TA	246.73	.	AC=1;AF=0.500;AN=2;BaseQRankSum=-1.919;ClippingRankSum=0.000;DP=41;ExcessHet=3.0103;FS=3.176;MLEAC=1;MLEAF=0.500;MQ=41.57;MQRankSum=-1.370;QD=6.85;ReadPosRankSum=0.948;SOR=0.233	GT:AD:DP:GQ:PL	0/1:17,19:36:99:284,0,263
2L	18513572	.	T	TTTTAAGTATTGCCTATTTAAATGGGGCC,TTTTAAGTGTTGCCTATTTAAATGGGGCC	2344.73	.	AC=1,1;AF=0.500,0.500;AN=2;DP=42;ExcessHet=3.0103;FS=0.000;MLEAC=1,1;MLEAF=0.500,0.500;MQ=36.61;QD=27.51;SOR=1.788	GT:AD:DP:GQ:PL	1/2:0,24,16:40:99:2382,537,368,705,0,539
2L	18513578	.	A	ATGCTTGCCAT	1110.73	.	AC=1;AF=0.500;AN=2;BaseQRankSum=-1.501;ClippingRankSum=0.000;DP=49;ExcessHet=3.0103;FS=0.000;MLEAC=1;MLEAF=0.500;MQ=36.08;MQRankSum=-4.749;QD=22.67;ReadPosRankSum=-1.153;SOR=0.833	GT:AD:DP:GQ:PL	0/1:22,27:49:99:1148,0,870
2L	18513585	2L_18513585_SNP	T	G	1116.77	.	AC=1;AF=0.500;AN=2;BaseQRankSum=-2.254;ClippingRankSum=0.000;DB;DP=53;ExcessHet=3.0103;FS=0.000;MLEAC=1;MLEAF=0.500;MQ=36.57;MQRankSum=-4.928;QD=21.07;ReadPosRankSum=-0.732;SOR=0.683	GT:AD:DP:GQ:PL	0/1:24,29:53:99:1145,0,920
2L	18513586	2L_18513586_SNP	T	G	809.77	.	AC=1;AF=0.500;AN=2;BaseQRankSum=-0.037;ClippingRankSum=0.000;DB;DP=53;ExcessHet=3.0103;FS=0.000;MLEAC=1;MLEAF=0.500;MQ=36.57;MQRankSum=4.946;QD=15.28;ReadPosRankSum=0.651;SOR=0.704	GT:AD:DP:GQ:PL	0/1:29,24:53:99:838,0,1145
2L	18513601	.	T	TG	1107.73	.	AC=1;AF=0.500;AN=2;BaseQRankSum=-0.470;ClippingRankSum=0.000;DP=53;ExcessHet=3.0103;FS=3.809;MLEAC=1;MLEAF=0.500;MQ=36.80;MQRankSum=-4.904;QD=20.90;ReadPosRankSum=0.262;SOR=0.346	GT:AD:DP:GQ:PL	0/1:24,29:53:99:1145,0,920
2L	18513608	.	A	AATAT	1233.73	.	AC=1;AF=0.500;AN=2;BaseQRankSum=-0.992;ClippingRankSum=0.000;DP=53;ExcessHet=3.0103;FS=5.706;MLEAC=1;MLEAF=0.500;MQ=36.57;MQRankSum=-4.956;QD=23.28;ReadPosRankSum=0.055;SOR=0.250	GT:AD:DP:GQ:PL	0/1:23,30:53:99:1271,0,912
2L	18513640	2L_18513640_SNP	A	T	401.77	.	AC=1;AF=0.500;AN=2;BaseQRankSum=-3.552;ClippingRankSum=0.000;DB;DP=43;ExcessHet=3.0103;FS=4.388;MLEAC=1;MLEAF=0.500;MQ=38.74;MQRankSum=-4.972;QD=9.34;ReadPosRankSum=0.877;SOR=0.438	GT:AD:DP:GQ:PL	0/1:22,21:43:99:430,0,493
2L	18513656	2L_18513656_SNP	C	T	1660.77	.	AC=2;AF=1.00;AN=2;DB;DP=48;ExcessHet=3.0103;FS=0.000;MLEAC=2;MLEAF=1.00;MQ=39.44;QD=34.60;SOR=0.963	GT:AD:DP:GQ:PL	1/1:0,48:48:99:1689,144,0
2L	18513670	.	AC	A	582.73	.	AC=1;AF=0.500;AN=2;BaseQRankSum=0.117;ClippingRankSum=0.000;DP=47;ExcessHet=3.0103;FS=6.531;MLEAC=1;MLEAF=0.500;MQ=40.52;MQRankSum=-5.216;QD=12.40;ReadPosRankSum=-0.389;SOR=0.811	GT:AD:DP:GQ:PL	0/1:30,17:47:99:620,0,1251
2L	18513672	.	A	ATG	583.73	.	AC=1;AF=0.500;AN=2;BaseQRankSum=1.105;ClippingRankSum=0.000;DP=47;ExcessHet=3.0103;FS=6.531;MLEAC=1;MLEAF=0.500;MQ=40.52;MQRankSum=-5.216;QD=12.42;ReadPosRankSum=-0.776;SOR=0.811	GT:AD:DP:GQ:PL	0/1:30,17:47:99:621,0,1251
2L	18513676	2L_18513676_SNP	C	G	589.77	.	AC=1;AF=0.500;AN=2;BaseQRankSum=0.839;ClippingRankSum=0.000;DB;DP=48;ExcessHet=3.0103;FS=6.340;MLEAC=1;MLEAF=0.500;MQ=40.60;MQRankSum=-5.282;QD=12.29;ReadPosRankSum=-1.316;SOR=0.839	GT:AD:DP:GQ:PL	0/1:31,17:48:99:618,0,1293
2L	18513686	2L_18513686_SNP	A	T	511.77	.	AC=1;AF=0.500;AN=2;BaseQRankSum=0.025;ClippingRankSum=0.000;DB;DP=45;ExcessHet=3.0103;FS=6.452;MLEAC=1;MLEAF=0.500;MQ=40.79;MQRankSum=-5.039;QD=11.37;ReadPosRankSum=-2.748;SOR=0.920	GT:AD:DP:GQ:PL	0/1:30,15:45:99:540,0,1215
2L	18513691	.	G	A	463.77	.	AC=1;AF=0.500;AN=2;BaseQRankSum=0.709;ClippingRankSum=0.000;DP=44;ExcessHet=3.0103;FS=4.656;MLEAC=1;MLEAF=0.500;MQ=40.79;MQRankSum=-4.940;QD=10.54;ReadPosRankSum=-3.348;SOR=0.752	GT:AD:DP:GQ:PL	0/1:30,14:44:99:492,0,1302
2L	18513693	2L_18513693_SNP	T	G	463.77	.	AC=1;AF=0.500;AN=2;BaseQRankSum=-1.147;ClippingRankSum=0.000;DB;DP=44;ExcessHet=3.0103;FS=4.911;MLEAC=1;MLEAF=0.500;MQ=40.63;MQRankSum=-4.638;QD=10.54;ReadPosRankSum=-2.991;SOR=0.490	GT:AD:DP:GQ:PL	0/1:31,13:44:99:492,0,1302
2L	18513707	2L_18513707_SNP	T	A	217.77	.	AC=1;AF=0.500;AN=2;BaseQRankSum=-0.552;ClippingRankSum=0.000;DB;DP=38;ExcessHet=3.0103;FS=3.892;MLEAC=1;MLEAF=0.500;MQ=41.38;MQRankSum=-3.501;QD=5.89;ReadPosRankSum=-3.091;SOR=0.654	GT:AD:DP:GQ:PL	0/1:30,7:37:99:246,0,1216
2L	18513712	2L_18513712_SNP	T	G	1117.77	.	AC=2;AF=1.00;AN=2;DB;DP=36;ExcessHet=3.0103;FS=0.000;MLEAC=2;MLEAF=1.00;MQ=41.74;QD=31.94;SOR=1.148	GT:AD:DP:GQ:PL	1/1:0,35:35:99:1146,111,0
2L	18513733	.	A	AAT	1230.73	.	AC=1;AF=0.500;AN=2;BaseQRankSum=1.937;ClippingRankSum=0.000;DP=58;ExcessHet=3.0103;FS=2.328;MLEAC=1;MLEAF=0.500;MQ=34.33;MQRankSum=-6.368;QD=21.59;ReadPosRankSum=-2.272;SOR=1.148	GT:AD:DP:GQ:PL	0/1:25,32:57:99:1268,0,954
2L	18513737	.	T	TTCATAATTCATAATTCAATA	1395.73	.	AC=1;AF=0.500;AN=2;BaseQRankSum=1.305;ClippingRankSum=0.000;DP=57;ExcessHet=3.0103;FS=2.328;MLEAC=1;MLEAF=0.500;MQ=34.14;MQRankSum=-6.368;QD=24.49;ReadPosRankSum=-2.396;SOR=1.148	GT:AD:DP:GQ:PL	0/1:25,32:57:99:1433,0,983
2L	18513738	.	G	A	1488.77	.	AC=1;AF=0.500;AN=2;BaseQRankSum=2.751;ClippingRankSum=0.000;DP=57;ExcessHet=3.0103;FS=1.050;MLEAC=1;MLEAF=0.500;MQ=34.08;MQRankSum=-6.467;QD=26.12;ReadPosRankSum=-1.900;SOR=1.002	GT:AD:DP:GQ:PL	0/1:26,31:57:99:1517,0,977
2L	18513741	.	G	C	1236.77	.	AC=1;AF=0.500;AN=2;BaseQRankSum=-0.269;ClippingRankSum=0.000;DP=56;ExcessHet=3.0103;FS=1.039;MLEAC=1;MLEAF=0.500;MQ=33.51;MQRankSum=-6.473;QD=22.09;ReadPosRankSum=-2.153;SOR=0.922	GT:AD:DP:GQ:PL	0/1:25,31:56:99:1265,0,995
2L	18513742	.	T	A	1239.77	.	AC=1;AF=0.500;AN=2;BaseQRankSum=1.432;ClippingRankSum=0.000;DP=56;ExcessHet=3.0103;FS=1.039;MLEAC=1;MLEAF=0.500;MQ=33.51;MQRankSum=-6.473;QD=22.14;ReadPosRankSum=-2.211;SOR=0.922	GT:AD:DP:GQ:PL	0/1:25,31:56:99:1268,0,953
2L	18513743	.	G	A	1194.77	.	AC=1;AF=0.500;AN=2;BaseQRankSum=2.756;ClippingRankSum=0.000;DP=55;ExcessHet=3.0103;FS=1.022;MLEAC=1;MLEAF=0.500;MQ=33.66;MQRankSum=-6.423;QD=21.72;ReadPosRankSum=-1.950;SOR=0.862	GT:AD:DP:GQ:PL	0/1:25,30:55:99:1223,0,998
2L	18513760	.	A	AAGGG	1350.73	.	AC=1;AF=0.500;AN=2;BaseQRankSum=1.191;ClippingRankSum=0.000;DP=61;ExcessHet=3.0103;FS=0.000;MLEAC=1;MLEAF=0.500;MQ=33.73;MQRankSum=-6.719;QD=22.14;ReadPosRankSum=-1.054;SOR=0.601	GT:AD:DP:GQ:PL	0/1:27,34:61:99:1388,0,1028
2L	18513761	.	ACATCC	A	981.73	.	AC=1;AF=0.500;AN=2;BaseQRankSum=-0.909;ClippingRankSum=0.000;DP=63;ExcessHet=3.0103;FS=0.981;MLEAC=1;MLEAF=0.500;MQ=33.31;MQRankSum=6.771;QD=15.58;ReadPosRankSum=1.254;SOR=0.957	GT:AD:DP:GQ:PL	0/1:37,26:63:99:1019,0,1514
2L	18513762	.	C	CTT	1308.73	.	AC=1;AF=0.500;AN=2;BaseQRankSum=-0.268;ClippingRankSum=0.000;DP=60;ExcessHet=3.0103;FS=0.989;MLEAC=1;MLEAF=0.500;MQ=33.53;MQRankSum=-6.646;QD=21.81;ReadPosRankSum=-0.911;SOR=0.532	GT:AD:DP:GQ:PL	0/1:26,34:60:99:1346,0,1031
2L	18513764	.	T	TAA	1437.73	.	AC=1;AF=0.500;AN=2;BaseQRankSum=1.281;ClippingRankSum=0.000;DP=58;ExcessHet=3.0103;FS=2.182;MLEAC=1;MLEAF=0.500;MQ=33.81;MQRankSum=-6.554;QD=24.79;ReadPosRankSum=-0.462;SOR=0.446	GT:AD:DP:GQ:PL	0/1:26,32:58:99:1475,0,980
2L	18513766	.	C	CGGG	990.73	.	AC=1;AF=0.500;AN=2;BaseQRankSum=-1.765;ClippingRankSum=0.000;DP=60;ExcessHet=3.0103;FS=3.505;MLEAC=1;MLEAF=0.500;MQ=33.71;MQRankSum=6.642;QD=16.51;ReadPosRankSum=0.642;SOR=0.947	GT:AD:DP:GQ:PL	0/1:34,26:60:99:1028,0,1388
2L	18513770	.	TCCATCCA	TATCCA,T	2565.73	.	AC=1,1;AF=0.500,0.500;AN=2;DP=62;ExcessHet=3.0103;FS=0.000;MLEAC=1,1;MLEAF=0.500,0.500;MQ=33.77;QD=27.35;SOR=0.758	GT:AD:DP:GQ:PL	1/2:0,27,35:62:99:2603,1470,1388,1134,0,1028
2L	18513774	.	T	TAA	990.73	.	AC=1;AF=0.500;AN=2;BaseQRankSum=0.242;ClippingRankSum=0.000;DP=61;ExcessHet=3.0103;FS=2.155;MLEAC=1;MLEAF=0.500;MQ=33.57;MQRankSum=6.686;QD=16.24;ReadPosRankSum=0.053;SOR=0.720	GT:AD:DP:GQ:PL	0/1:35,26:61:99:1028,0,1388
2L	18513776	.	CAAT	C	990.73	.	AC=1;AF=0.500;AN=2;BaseQRankSum=1.059;ClippingRankSum=0.000;DP=61;ExcessHet=3.0103;FS=2.155;MLEAC=1;MLEAF=0.500;MQ=33.64;MQRankSum=6.689;QD=16.24;ReadPosRankSum=-0.226;SOR=0.720	GT:AD:DP:GQ:PL	0/1:35,26:61:99:1028,0,1388
2L	18513781	.	TG	T	1392.73	.	AC=1;AF=0.500;AN=2;BaseQRankSum=-1.142;ClippingRankSum=0.000;DP=62;ExcessHet=3.0103;FS=2.155;MLEAC=1;MLEAF=0.500;MQ=33.83;MQRankSum=-6.750;QD=22.46;SOR=0.715	GT:AD:DP:GQ:PL	0/1:27,35:62:99:1430,0,1025
2L	18513783	.	TATAAC	T	1383.73	.	AC=1;AF=0.500;AN=2;BaseQRankSum=-0.849;ClippingRankSum=0.000;DP=65;ExcessHet=3.0103;FS=2.059;MLEAC=1;MLEAF=0.500;MQ=33.87;MQRankSum=-6.907;QD=21.29;ReadPosRankSum=-1.334;SOR=0.877	GT:AD:DP:GQ:PL	0/1:29,36:65:99:1421,0,1151
2L	18513810	2L_18513810_SNP	A	C	1236.77	.	AC=1;AF=0.500;AN=2;BaseQRankSum=-0.741;ClippingRankSum=0.000;DB;DP=58;ExcessHet=3.0103;FS=0.000;MLEAC=1;MLEAF=0.500;MQ=34.12;MQRankSum=-6.500;QD=21.32;ReadPosRankSum=0.258;SOR=0.668	GT:AD:DP:GQ:PL	0/1:26,32:58:99:1265,0,995
2L	18513814	.	A	ATT	1221.73	.	AC=1;AF=0.500;AN=2;BaseQRankSum=0.040;ClippingRankSum=0.000;DP=59;ExcessHet=3.0103;FS=0.000;MLEAC=1;MLEAF=0.500;MQ=34.31;MQRankSum=-6.574;QD=20.71;ReadPosRankSum=0.251;SOR=0.743	GT:AD:DP:GQ:PL	0/1:27,32:59:99:1259,0,1072
2L	18513815	2L_18513815_SNP	C	T	1230.77	.	AC=1;AF=0.500;AN=2;BaseQRankSum=1.443;ClippingRankSum=0.000;DB;DP=60;ExcessHet=3.0103;FS=0.000;MLEAC=1;MLEAF=0.500;MQ=34.50;MQRankSum=-6.645;QD=20.51;ReadPosRankSum=0.348;SOR=0.818	GT:AD:DP:GQ:PL	0/1:28,32:60:99:1259,0,1072
2L	18513820	2L_18513820_SNP	A	G	2581.77	.	AC=2;AF=1.00;AN=2;DB;DP=59;ExcessHet=3.0103;FS=0.000;MLEAC=2;MLEAF=1.00;MQ=34.61;QD=33.17;SOR=0.871	GT:AD:DP:GQ:PL	1/1:0,59:59:99:2610,178,0
2L	18513831	.	T	TAAAATCCC	1052.73	.	AC=1;AF=0.500;AN=2;BaseQRankSum=-1.274;ClippingRankSum=0.000;DP=55;ExcessHet=3.0103;FS=0.000;MLEAC=1;MLEAF=0.500;MQ=35.29;MQRankSum=6.245;QD=19.86;ReadPosRankSum=-0.187;SOR=0.765	GT:AD:DP:GQ:PL	0/1:26,27:53:99:1090,0,954
2L	18513833	.	A	AAATCCCAG	913.73	.	AC=1;AF=0.500;AN=2;BaseQRankSum=-0.312;ClippingRankSum=0.000;DP=56;ExcessHet=3.0103;FS=0.000;MLEAC=1;MLEAF=0.500;MQ=35.40;MQRankSum=-6.345;QD=16.61;ReadPosRankSum=0.354;SOR=0.631	GT:AD:DP:GQ:PL	0/1:29,26:55:99:951,0,1139
2L	18513839	2L_18513839_SNP	G	T	849.77	.	AC=1;AF=0.500;AN=2;BaseQRankSum=0.192;ClippingRankSum=0.000;DB;DP=52;ExcessHet=3.0103;FS=2.304;MLEAC=1;MLEAF=0.500;MQ=36.04;MQRankSum=-6.127;QD=16.34;ReadPosRankSum=0.323;SOR=0.916	GT:AD:DP:GQ:PL	0/1:29,23:52:99:878,0,1148
2L	18513848	2L_18513848_SNP	A	G	804.77	.	AC=1;AF=0.500;AN=2;BaseQRankSum=0.436;ClippingRankSum=0.000;DB;DP=50;ExcessHet=3.0103;FS=2.449;MLEAC=1;MLEAF=0.500;MQ=36.69;MQRankSum=-6.020;QD=16.10;ReadPosRankSum=-0.570;SOR=1.140	GT:AD:DP:GQ:PL	0/1:29,21:50:99:833,0,1193
2L	18513859	.	CT	C	576.73	.	AC=1;AF=0.500;AN=2;BaseQRankSum=0.491;ClippingRankSum=0.000;DP=49;ExcessHet=3.0103;FS=6.400;MLEAC=1;MLEAF=0.500;MQ=37.81;MQRankSum=-5.823;QD=11.77;ReadPosRankSum=-0.620;SOR=1.739	GT:AD:DP:GQ:PL	0/1:32,17:49:99:614,0,1334
2L	18513865	2L_18513865_SNP	C	A	585.77	.	AC=1;AF=0.500;AN=2;BaseQRankSum=0.167;ClippingRankSum=0.000;DB;DP=49;ExcessHet=3.0103;FS=8.536;MLEAC=1;MLEAF=0.500;MQ=37.99;MQRankSum=-5.881;QD=11.95;ReadPosRankSum=-1.481;SOR=1.702	GT:AD:DP:GQ:PL	0/1:32,17:49:99:614,0,1334
2L	18513882	2L_18513882_SNP	G	A	502.77	.	AC=1;AF=0.500;AN=2;BaseQRankSum=2.013;ClippingRankSum=0.000;DB;DP=46;ExcessHet=3.0103;FS=7.060;MLEAC=1;MLEAF=0.500;MQ=39.24;MQRankSum=-5.563;QD=10.93;ReadPosRankSum=-2.629;SOR=1.550	GT:AD:DP:GQ:PL	0/1:33,13:46:99:531,0,1341
2L	18513888	2L_18513888_SNP	T	G	331.77	.	AC=1;AF=0.500;AN=2;BaseQRankSum=-1.557;ClippingRankSum=0.000;DB;DP=44;ExcessHet=3.0103;FS=3.119;MLEAC=1;MLEAF=0.500;MQ=39.87;MQRankSum=-5.331;QD=7.54;ReadPosRankSum=-2.705;SOR=1.185	GT:AD:DP:GQ:PL	0/1:33,11:44:99:360,0,1395
2L	18513889	2L_18513889_SNP	C	A	331.77	.	AC=1;AF=0.500;AN=2;BaseQRankSum=0.975;ClippingRankSum=0.000;DB;DP=45;ExcessHet=3.0103;FS=3.091;MLEAC=1;MLEAF=0.500;MQ=39.92;MQRankSum=-5.322;QD=7.37;ReadPosRankSum=-2.689;SOR=1.212	GT:AD:DP:GQ:PL	0/1:34,11:45:99:360,0,1395
2L	18513895	2L_18513895_SNP	A	G	334.77	.	AC=1;AF=0.500;AN=2;BaseQRankSum=-0.089;ClippingRankSum=0.000;DB;DP=42;ExcessHet=3.0103;FS=3.086;MLEAC=1;MLEAF=0.500;MQ=39.79;MQRankSum=-5.359;QD=7.97;ReadPosRankSum=-3.865;SOR=1.237	GT:AD:DP:GQ:PL	0/1:31,11:42:99:363,0,1353
2L	18513921	2L_18513921_SNP	T	G	964.77	.	AC=1;AF=0.500;AN=2;BaseQRankSum=-2.059;ClippingRankSum=0.000;DB;DP=58;ExcessHet=3.0103;FS=0.000;MLEAC=1;MLEAF=0.500;MQ=39.51;MQRankSum=-6.221;QD=16.63;ReadPosRankSum=0.933;SOR=0.719	GT:AD:DP:GQ:PL	0/1:32,26:58:99:993,0,1222
2L	18513934	2L_18513934_SNP	T	C	1056.77	.	AC=1;AF=0.500;AN=2;BaseQRankSum=-2.210;ClippingRankSum=0.000;DB;DP=57;ExcessHet=3.0103;FS=3.679;MLEAC=1;MLEAF=0.500;MQ=39.04;MQRankSum=-6.501;QD=18.54;ReadPosRankSum=0.283;SOR=0.336	GT:AD:DP:GQ:PL	0/1:29,28:57:99:1085,0,1158
2L	18513938	2L_18513938_SNP	C	T	1056.77	.	AC=1;AF=0.500;AN=2;BaseQRankSum=0.525;ClippingRankSum=0.000;DB;DP=57;ExcessHet=3.0103;FS=3.679;MLEAC=1;MLEAF=0.500;MQ=39.04;MQRankSum=-6.501;QD=18.54;ReadPosRankSum=0.302;SOR=0.336	GT:AD:DP:GQ:PL	0/1:29,28:57:99:1085,0,1175
2L	18513949	2L_18513949_SNP	G	A	1095.77	.	AC=1;AF=0.500;AN=2;BaseQRankSum=2.666;ClippingRankSum=0.000;DB;DP=57;ExcessHet=3.0103;FS=2.245;MLEAC=1;MLEAF=0.500;MQ=39.33;MQRankSum=-6.460;QD=19.22;ReadPosRankSum=0.347;SOR=0.419	GT:AD:DP:GQ:PL	0/1:29,28:57:99:1124,0,1214
2L	18513959	2L_18513959_SNP	G	A	1104.77	.	AC=1;AF=0.500;AN=2;BaseQRankSum=3.679;ClippingRankSum=0.000;DB;DP=54;ExcessHet=3.0103;FS=2.323;MLEAC=1;MLEAF=0.500;MQ=38.92;MQRankSum=-6.238;QD=20.46;ReadPosRankSum=0.338;SOR=0.498	GT:AD:DP:GQ:PL	0/1:27,27:54:99:1133,0,1088
2L	18513971	2L_18513971_SNP	A	T	1020.77	.	AC=1;AF=0.500;AN=2;BaseQRankSum=0.818;ClippingRankSum=0.000;DB;DP=53;ExcessHet=3.0103;FS=3.855;MLEAC=1;MLEAF=0.500;MQ=39.11;MQRankSum=-6.322;QD=19.26;ReadPosRankSum=0.347;SOR=0.449	GT:AD:DP:GQ:PL	0/1:26,27:53:99:1049,0,1094
2L	18513973	2L_18513973_DEL	ATC	A	1014.73	.	AC=1;AF=0.500;AN=2;BaseQRankSum=0.814;ClippingRankSum=0.000;DB;DP=53;ExcessHet=3.0103;FS=2.323;MLEAC=1;MLEAF=0.500;MQ=39.11;MQRankSum=-6.322;QD=19.15;ReadPosRankSum=0.249;SOR=0.537	GT:AD:DP:GQ:PL	0/1:26,27:53:99:1052,0,1052
2L	18513975	.	CT	C	842.73	.	AC=1;AF=0.500;AN=2;BaseQRankSum=-4.055;ClippingRankSum=0.000;DP=53;ExcessHet=3.0103;FS=2.387;MLEAC=1;MLEAF=0.500;MQ=39.11;MQRankSum=6.384;QD=16.52;ReadPosRankSum=0.481;SOR=1.005	GT:AD:DP:GQ:PL	0/1:27,24:51:99:880,0,1062
2L	18513978	2L_18513978_SNP	T	A	1068.77	.	AC=1;AF=0.500;AN=2;BaseQRankSum=-0.345;ClippingRankSum=0.000;DB;DP=53;ExcessHet=3.0103;FS=2.323;MLEAC=1;MLEAF=0.500;MQ=39.11;MQRankSum=-6.322;QD=20.17;SOR=0.537	GT:AD:DP:GQ:PL	0/1:26,27:53:99:1097,0,1007
2L	18513987	.	TA	T	1062.73	.	AC=1;AF=0.500;AN=2;BaseQRankSum=0.235;ClippingRankSum=0.000;DP=49;ExcessHet=3.0103;FS=5.887;MLEAC=1;MLEAF=0.500;MQ=38.95;MQRankSum=-6.282;QD=21.69;ReadPosRankSum=-0.030;SOR=0.976	GT:AD:DP:GQ:PL	0/1:24,25:49:99:1100,0,965
2L	18513991	.	G	T	987.77	.	AC=1;AF=0.500;AN=2;BaseQRankSum=0.112;ClippingRankSum=0.000;DP=50;ExcessHet=3.0103;FS=5.887;MLEAC=1;MLEAF=0.500;MQ=39.06;MQRankSum=-6.376;QD=19.76;ReadPosRankSum=0.243;SOR=0.951	GT:AD:DP:GQ:PL	0/1:25,25:50:99:1016,0,971
2L	18513994	.	T	TA	1059.73	.	AC=1;AF=0.500;AN=2;BaseQRankSum=-0.862;ClippingRankSum=0.000;DP=51;ExcessHet=3.0103;FS=5.738;MLEAC=1;MLEAF=0.500;MQ=39.16;MQRankSum=-6.206;QD=20.78;ReadPosRankSum=-0.146;SOR=0.811	GT:AD:DP:GQ:PL	0/1:25,26:51:99:1097,0,1007
2L	18513998	2L_18513998_SNP	T	C	2308.77	.	AC=2;AF=1.00;AN=2;DB;DP=53;ExcessHet=3.0103;FS=0.000;MLEAC=2;MLEAF=1.00;MQ=39.77;QD=29.21;SOR=0.892	GT:AD:DP:GQ:PL	1/1:0,53:53:99:2337,162,0
2L	18513999	2L_18513999_SNP	G	A	1023.77	.	AC=1;AF=0.500;AN=2;BaseQRankSum=1.947;ClippingRankSum=0.000;DB;DP=53;ExcessHet=3.0103;FS=3.855;MLEAC=1;MLEAF=0.500;MQ=39.77;MQRankSum=-5.930;QD=19.32;ReadPosRankSum=0.356;SOR=0.449	GT:AD:DP:GQ:PL	0/1:26,27:53:99:1052,0,1052
2L	18514005	2L_18514005_SNP	G	T	1065.77	.	AC=1;AF=0.500;AN=2;BaseQRankSum=3.778;ClippingRankSum=0.000;DB;DP=54;ExcessHet=3.0103;FS=5.379;MLEAC=1;MLEAF=0.500;MQ=39.59;MQRankSum=-5.986;QD=19.74;ReadPosRankSum=0.182;SOR=0.545	GT:AD:DP:GQ:PL	0/1:26,28:54:99:1094,0,1049
2L	18514007	.	C	CA	1082.73	.	AC=1;AF=0.500;AN=2;BaseQRankSum=0.847;ClippingRankSum=0.000;DP=53;ExcessHet=3.0103;FS=3.854;MLEAC=1;MLEAF=0.500;MQ=39.50;MQRankSum=-5.896;QD=20.43;ReadPosRankSum=-0.178;SOR=0.576	GT:AD:DP:GQ:PL	0/1:25,28:53:99:1120,0,1004
2L	18514076	.	T	TCAATAAA	1134.73	.	AC=1;AF=0.500;AN=2;BaseQRankSum=-0.907;ClippingRankSum=0.000;DP=68;ExcessHet=3.0103;FS=3.297;MLEAC=1;MLEAF=0.500;MQ=41.15;MQRankSum=-5.192;QD=16.69;ReadPosRankSum=-1.066;SOR=1.143	GT:AD:DP:GQ:PL	0/1:37,31:68:99:1172,0,1460
2L	18514197	2L_18514197_SNP	A	G	601.77	.	AC=1;AF=0.500;AN=2;BaseQRankSum=-1.619;ClippingRankSum=0.000;DB;DP=55;ExcessHet=3.0103;FS=0.000;MLEAC=1;MLEAF=0.500;MQ=43.30;MQRankSum=2.782;QD=10.94;ReadPosRankSum=0.270;SOR=0.604	GT:AD:DP:GQ:PL	0/1:26,29:55:99:630,0,993
2L	18514199	2L_18514199_SNP	T	A	514.77	.	AC=1;AF=0.500;AN=2;BaseQRankSum=-0.990;ClippingRankSum=0.000;DB;DP=53;ExcessHet=3.0103;FS=0.000;MLEAC=1;MLEAF=0.500;MQ=43.33;MQRankSum=-2.507;QD=9.71;ReadPosRankSum=-0.232;SOR=0.649	GT:AD:DP:GQ:PL	0/1:28,25:53:99:543,0,1090
2L	18514209	.	AAAATTCGG	A	795.73	.	AC=1;AF=0.500;AN=2;BaseQRankSum=-0.596;ClippingRankSum=0.000;DP=51;ExcessHet=3.0103;FS=0.000;MLEAC=1;MLEAF=0.500;MQ=43.62;MQRankSum=1.965;QD=16.58;ReadPosRankSum=1.024;SOR=0.717	GT:AD:DP:GQ:PL	0/1:26,22:48:99:833,0,1017
2L	18514266	2L_18514266_SNP	A	T	462.77	.	AC=1;AF=0.500;AN=2;BaseQRankSum=3.508;ClippingRankSum=0.000;DB;DP=53;ExcessHet=3.0103;FS=2.388;MLEAC=1;MLEAF=0.500;MQ=43.71;MQRankSum=1.379;QD=8.90;ReadPosRankSum=-1.826;SOR=0.832	GT:AD:DP:GQ:PL	0/1:29,23:52:99:491,0,634
2L	18514887	2L_18514887_SNP	T	A	545.77	.	AC=1;AF=0.500;AN=2;BaseQRankSum=-2.063;ClippingRankSum=0.000;DB;DP=53;ExcessHet=3.0103;FS=7.971;MLEAC=1;MLEAF=0.500;MQ=44.00;MQRankSum=0.000;QD=10.30;ReadPosRankSum=-1.137;SOR=0.163	GT:AD:DP:GQ:PL	0/1:25,28:53:99:574,0,483
2L	18514983	2L_18514983_SNP	A	G	694.77	.	AC=1;AF=0.500;AN=2;BaseQRankSum=0.139;ClippingRankSum=0.000;DB;DP=45;ExcessHet=3.0103;FS=0.000;MLEAC=1;MLEAF=0.500;MQ=43.91;MQRankSum=-0.164;QD=15.79;ReadPosRankSum=0.405;SOR=0.810	GT:AD:DP:GQ:PL	0/1:25,19:44:99:723,0,1142
2L	18514984	2L_18514984_SNP	C	G	694.77	.	AC=1;AF=0.500;AN=2;BaseQRankSum=1.739;ClippingRankSum=0.000;DB;DP=45;ExcessHet=3.0103;FS=0.000;MLEAC=1;MLEAF=0.500;MQ=43.91;MQRankSum=-0.164;QD=15.79;ReadPosRankSum=0.405;SOR=0.810	GT:AD:DP:GQ:PL	0/1:25,19:44:99:723,0,1142
2L	18515099	2L_18515099_SNP	G	A,GAAA	1473.73	.	AC=1,1;AF=0.500,0.500;AN=2;DB;DP=39;ExcessHet=3.0103;FS=0.000;MLEAC=1,1;MLEAF=0.500,0.500;MQ=43.95;QD=35.67;SOR=1.552	GT:AD:DP:GQ:PL	1/2:0,17,22:39:99:1511,846,871,694,0,628
2L	18515106	.	A	T	574.77	.	AC=1;AF=0.500;AN=2;BaseQRankSum=-0.829;ClippingRankSum=0.000;DP=37;ExcessHet=3.0103;FS=5.457;MLEAC=1;MLEAF=0.500;MQ=43.95;MQRankSum=0.927;QD=15.53;ReadPosRankSum=1.119;SOR=1.802	GT:AD:DP:GQ:PL	0/1:21,16:37:99:603,0,916
2L	18515109	2L_18515109_SNP	C	A	580.77	.	AC=1;AF=0.500;AN=2;BaseQRankSum=2.444;ClippingRankSum=0.000;DB;DP=35;ExcessHet=3.0103;FS=5.506;MLEAC=1;MLEAF=0.500;MQ=43.94;MQRankSum=0.924;QD=16.59;ReadPosRankSum=1.384;SOR=1.802	GT:AD:DP:GQ:PL	0/1:20,15:35:99:609,0,834
2L	18515132	2L_18515132_SNP	G	A	703.77	.	AC=1;AF=0.500;AN=2;BaseQRankSum=2.839;ClippingRankSum=0.000;DB;DP=41;ExcessHet=3.0103;FS=7.310;MLEAC=1;MLEAF=0.500;MQ=44.00;MQRankSum=0.000;QD=17.17;ReadPosRankSum=1.726;SOR=2.120	GT:AD:DP:GQ:PL	0/1:22,19:41:99:732,0,859
2L	18515137	2L_18515137_SNP	A	T	703.77	.	AC=1;AF=0.500;AN=2;BaseQRankSum=0.239;ClippingRankSum=0.000;DB;DP=40;ExcessHet=3.0103;FS=9.804;MLEAC=1;MLEAF=0.500;MQ=44.00;MQRankSum=0.000;QD=17.59;ReadPosRankSum=1.301;SOR=2.262	GT:AD:DP:GQ:PL	0/1:21,19:40:99:732,0,844
2L	18515161	2L_18515161_SNP	T	A	1793.77	.	AC=2;AF=1.00;AN=2;DB;DP=38;ExcessHet=3.0103;FS=0.000;MLEAC=2;MLEAF=1.00;MQ=43.95;QD=27.45;SOR=1.670	GT:AD:DP:GQ:PL	1/1:0,38:38:99:1822,123,0
2L	18515170	.	GAAA	G,GA	1546.73	.	AC=1,1;AF=0.500,0.500;AN=2;DP=39;ExcessHet=3.0103;FS=0.000;MLEAC=1,1;MLEAF=0.500,0.500;MQ=43.90;QD=32.35;SOR=1.432	GT:AD:DP:GQ:PL	1/2:0,18,19:37:99:1584,426,330,380,0,266
2L	18515199	2L_18515199_SNP	A	G	498.77	.	AC=1;AF=0.500;AN=2;BaseQRankSum=-2.260;ClippingRankSum=0.000;DB;DP=47;ExcessHet=3.0103;FS=10.976;MLEAC=1;MLEAF=0.500;MQ=43.92;MQRankSum=0.122;QD=10.61;ReadPosRankSum=0.567;SOR=0.861	GT:AD:DP:GQ:PL	0/1:22,25:47:99:527,0,488
2L	18515398	2L_18515398_SNP	A	G	1966.77	.	AC=2;AF=1.00;AN=2;DB;DP=47;ExcessHet=3.0103;FS=0.000;MLEAC=2;MLEAF=1.00;MQ=43.96;QD=33.14;SOR=0.735	GT:AD:DP:GQ:PL	1/1:0,47:47:99:1995,141,0
2L	18515408	2L_18515408_SNP	A	T	1944.77	.	AC=2;AF=1.00;AN=2;DB;DP=45;ExcessHet=3.0103;FS=0.000;MLEAC=2;MLEAF=1.00;MQ=43.96;QD=25.94;SOR=0.829	GT:AD:DP:GQ:PL	1/1:0,45:45:99:1973,138,0
2L	18515423	2L_18515423_SNP	T	C	1909.77	.	AC=2;AF=1.00;AN=2;DB;DP=44;ExcessHet=3.0103;FS=0.000;MLEAC=2;MLEAF=1.00;MQ=44.00;QD=30.75;SOR=0.990	GT:AD:DP:GQ:PL	1/1:0,44:44:99:1938,138,0
2L	18515432	2L_18515432_SNP	T	C	1967.77	.	AC=2;AF=1.00;AN=2;DB;DP=47;ExcessHet=3.0103;FS=0.000;MLEAC=2;MLEAF=1.00;MQ=44.00;QD=33.90;SOR=1.022	GT:AD:DP:GQ:PL	1/1:0,47:47:99:1996,144,0
2L	18515832	2L_18515832_SNP	A	T	682.77	.	AC=1;AF=0.500;AN=2;BaseQRankSum=-2.828;ClippingRankSum=0.000;DB;DP=58;ExcessHet=3.0103;FS=5.378;MLEAC=1;MLEAF=0.500;MQ=44.00;MQRankSum=0.000;QD=11.77;ReadPosRankSum=-0.066;SOR=1.212	GT:AD:DP:GQ:PL	0/1:26,32:58:99:711,0,562
2L	18516038	2L_18516038_SNP	C	T	1584.77	.	AC=2;AF=1.00;AN=2;DB;DP=59;ExcessHet=3.0103;FS=0.000;MLEAC=2;MLEAF=1.00;MQ=44.00;QD=26.86;SOR=0.726	GT:AD:DP:GQ:PL	1/1:0,59:59:99:1613,177,0
2L	18516070	2L_18516070_SNP	G	T	1867.77	.	AC=2;AF=1.00;AN=2;DB;DP=68;ExcessHet=3.0103;FS=0.000;MLEAC=2;MLEAF=1.00;MQ=44.00;QD=27.47;SOR=0.752	GT:AD:DP:GQ:PL	1/1:0,68:68:99:1896,204,0
2L	18516364	2L_18516364_SNP	G	C	598.77	.	AC=1;AF=0.500;AN=2;BaseQRankSum=-0.042;ClippingRankSum=0.000;DB;DP=53;ExcessHet=3.0103;FS=1.108;MLEAC=1;MLEAF=0.500;MQ=43.86;MQRankSum=-0.907;QD=11.30;ReadPosRankSum=0.073;SOR=0.446	GT:AD:DP:GQ:PL	0/1:25,28:53:99:627,0,514
2L	18516415	2L_18516415_SNP	C	T	555.77	.	AC=1;AF=0.500;AN=2;BaseQRankSum=-2.468;ClippingRankSum=0.000;DB;DP=54;ExcessHet=3.0103;FS=0.000;MLEAC=1;MLEAF=0.500;MQ=43.87;MQRankSum=-0.944;QD=10.49;ReadPosRankSum=-0.116;SOR=0.756	GT:AD:DP:GQ:PL	0/1:26,27:53:99:584,0,593
2L	18516471	2L_18516471_SNP	T	C	492.77	.	AC=1;AF=0.500;AN=2;BaseQRankSum=-0.934;ClippingRankSum=0.000;DB;DP=51;ExcessHet=3.0103;FS=5.738;MLEAC=1;MLEAF=0.500;MQ=44.00;MQRankSum=0.000;QD=9.66;ReadPosRankSum=0.439;SOR=0.858	GT:AD:DP:GQ:PL	0/1:27,24:51:99:521,0,566
2L	18517215	2L_18517215_SNP	G	A	308.77	.	AC=1;AF=0.500;AN=2;BaseQRankSum=3.135;ClippingRankSum=0.000;DB;DP=39;ExcessHet=3.0103;FS=12.319;MLEAC=1;MLEAF=0.500;MQ=44.00;MQRankSum=0.000;QD=7.92;ReadPosRankSum=1.451;SOR=0.990	GT:AD:DP:GQ:PL	0/1:23,16:39:99:337,0,522
2L	18517653	2L_18517653_SNP	T	G	481.77	.	AC=1;AF=0.500;AN=2;BaseQRankSum=-3.587;ClippingRankSum=0.000;DB;DP=48;ExcessHet=3.0103;FS=11.252;MLEAC=1;MLEAF=0.500;MQ=43.80;MQRankSum=-1.672;QD=10.04;ReadPosRankSum=0.111;SOR=0.109	GT:AD:DP:GQ:PL	0/1:23,25:48:99:510,0,506
2L	18517719	2L_18517719_SNP	T	A	487.77	.	AC=1;AF=0.500;AN=2;BaseQRankSum=-0.890;ClippingRankSum=0.000;DB;DP=52;ExcessHet=3.0103;FS=1.070;MLEAC=1;MLEAF=0.500;MQ=43.85;MQRankSum=-1.457;QD=9.38;ReadPosRankSum=-0.711;SOR=0.599	GT:AD:DP:GQ:PL	0/1:27,25:52:99:516,0,600
2L	18518258	.	T	TGTTAAA	2959.73	.	AC=2;AF=1.00;AN=2;DP=64;ExcessHet=3.0103;FS=0.000;MLEAC=2;MLEAF=1.00;MQ=44.00;QD=27.85;SOR=1.044	GT:AD:DP:GQ:PL	1/1:0,64:64:99:2997,202,0
2L	18518957	2L_18518957_SNP	C	T	630.77	.	AC=1;AF=0.500;AN=2;BaseQRankSum=-2.407;ClippingRankSum=0.000;DB;DP=64;ExcessHet=3.0103;FS=5.150;MLEAC=1;MLEAF=0.500;MQ=43.97;MQRankSum=-0.969;QD=9.86;ReadPosRankSum=-0.343;SOR=0.254	GT:AD:DP:GQ:PL	0/1:32,32:64:99:659,0,705
2L	18519086	.	G	A	1693.77	.	AC=2;AF=1.00;AN=2;DP=61;ExcessHet=3.0103;FS=0.000;MLEAC=2;MLEAF=1.00;MQ=44.00;QD=27.77;SOR=1.022	GT:AD:DP:GQ:PL	1/1:0,61:61:99:1722,183,0
2L	18519258	.	C	CA	83.73	.	AC=1;AF=0.500;AN=2;BaseQRankSum=-1.092;ClippingRankSum=0.000;DP=46;ExcessHet=3.0103;FS=1.309;MLEAC=1;MLEAF=0.500;MQ=43.96;MQRankSum=0.802;QD=2.15;ReadPosRankSum=1.407;SOR=0.452	GT:AD:DP:GQ:PL	0/1:25,14:39:99:121,0,498
2L	18519259	.	A	AC	63.73	.	AC=1;AF=0.500;AN=2;BaseQRankSum=0.889;ClippingRankSum=0.000;DP=46;ExcessHet=3.0103;FS=0.000;MLEAC=1;MLEAF=0.500;MQ=43.96;MQRankSum=0.000;QD=1.63;ReadPosRankSum=0.996;SOR=0.577	GT:AD:DP:GQ:PL	0/1:25,14:39:99:101,0,517
2L	18519456	2L_18519456_SNP	C	G	1515.77	.	AC=2;AF=1.00;AN=2;DB;DP=56;ExcessHet=3.0103;FS=0.000;MLEAC=2;MLEAF=1.00;MQ=43.97;QD=27.07;SOR=1.302	GT:AD:DP:GQ:PL	1/1:0,56:56:99:1544,168,0
2L	18519621	2L_18519621_SNP	G	C	470.77	.	AC=1;AF=0.500;AN=2;BaseQRankSum=0.949;ClippingRankSum=0.000;DB;DP=48;ExcessHet=3.0103;FS=0.000;MLEAC=1;MLEAF=0.500;MQ=43.96;MQRankSum=1.001;QD=9.81;ReadPosRankSum=0.558;SOR=0.576	GT:AD:DP:GQ:PL	0/1:25,23:48:99:499,0,509
2L	18520977	2L_18520977_SNP	A	C	1534.77	.	AC=2;AF=1.00;AN=2;DB;DP=56;ExcessHet=3.0103;FS=0.000;MLEAC=2;MLEAF=1.00;MQ=44.00;QD=27.41;SOR=1.009	GT:AD:DP:GQ:PL	1/1:0,56:56:99:1563,167,0
2L	18521831	2L_18521831_SNP	A	T	611.77	.	AC=1;AF=0.500;AN=2;BaseQRankSum=-0.269;ClippingRankSum=0.000;DB;DP=58;ExcessHet=3.0103;FS=1.012;MLEAC=1;MLEAF=0.500;MQ=44.00;MQRankSum=0.000;QD=10.55;ReadPosRankSum=-1.917;SOR=0.466	GT:AD:DP:GQ:PL	0/1:29,29:58:99:640,0,649
2L	18521839	2L_18521839_SNP	C	G	1898.77	.	AC=2;AF=1.00;AN=2;DB;DP=55;ExcessHet=3.0103;FS=0.000;MLEAC=2;MLEAF=1.00;MQ=44.00;QD=34.52;SOR=0.970	GT:AD:DP:GQ:PL	1/1:0,55:55:99:1927,164,0
2L	18521851	2L_18521851_SNP	A	G	856.77	.	AC=1;AF=0.500;AN=2;BaseQRankSum=-2.694;ClippingRankSum=0.000;DB;DP=51;ExcessHet=3.0103;FS=0.000;MLEAC=1;MLEAF=0.500;MQ=44.00;MQRankSum=0.000;QD=16.80;ReadPosRankSum=-0.573;SOR=0.562	GT:AD:DP:GQ:PL	0/1:28,23:51:99:885,0,1058
2L	18521858	2L_18521858_SNP	T	C	896.77	.	AC=1;AF=0.500;AN=2;BaseQRankSum=-2.348;ClippingRankSum=0.000;DB;DP=50;ExcessHet=3.0103;FS=1.154;MLEAC=1;MLEAF=0.500;MQ=44.00;MQRankSum=0.000;QD=17.94;ReadPosRankSum=-1.413;SOR=0.454	GT:AD:DP:GQ:PL	0/1:26,24:50:99:925,0,989
2L	18522696	.	G	A	487.77	.	AC=1;AF=0.500;AN=2;BaseQRankSum=-0.289;ClippingRankSum=0.000;DP=52;ExcessHet=3.0103;FS=5.785;MLEAC=1;MLEAF=0.500;MQ=44.00;MQRankSum=0.000;QD=9.56;ReadPosRankSum=-0.281;SOR=0.384	GT:AD:DP:GQ:PL	0/1:26,25:51:99:516,0,551
2L	18522767	2L_18522767_SNP	C	T	557.77	.	AC=1;AF=0.500;AN=2;BaseQRankSum=0.520;ClippingRankSum=0.000;DB;DP=51;ExcessHet=3.0103;FS=1.083;MLEAC=1;MLEAF=0.500;MQ=44.00;MQRankSum=0.000;QD=10.94;ReadPosRankSum=-1.805;SOR=0.488	GT:AD:DP:GQ:PL	0/1:25,26:51:99:586,0,540
2L	18523119	2L_18523119_SNP	C	A	501.77	.	AC=1;AF=0.500;AN=2;BaseQRankSum=0.618;ClippingRankSum=0.000;DB;DP=51;ExcessHet=3.0103;FS=0.000;MLEAC=1;MLEAF=0.500;MQ=44.00;MQRankSum=0.000;QD=9.84;ReadPosRankSum=1.056;SOR=0.801	GT:AD:DP:GQ:PL	0/1:27,24:51:99:530,0,585
2L	18523318	2L_18523318_DEL	AC	A	341.73	.	AC=1;AF=0.500;AN=2;BaseQRankSum=1.075;ClippingRankSum=0.000;DB;DP=40;ExcessHet=3.0103;FS=1.316;MLEAC=1;MLEAF=0.500;MQ=44.00;MQRankSum=0.000;QD=8.54;ReadPosRankSum=-0.966;SOR=1.127	GT:AD:DP:GQ:PL	0/1:26,14:40:99:379,0,791
2L	18523698	.	G	GT	258.73	.	AC=1;AF=0.500;AN=2;BaseQRankSum=0.917;ClippingRankSum=0.000;DP=39;ExcessHet=3.0103;FS=3.556;MLEAC=1;MLEAF=0.500;MQ=44.00;MQRankSum=0.000;QD=9.24;ReadPosRankSum=-0.165;SOR=1.301	GT:AD:DP:GQ:PL	0/1:11,17:28:99:296,0,118
2L	18524924	.	AT	A,ATT	742.73	.	AC=1,1;AF=0.500,0.500;AN=2;BaseQRankSum=0.910;ClippingRankSum=0.000;DP=58;ExcessHet=3.0103;FS=6.295;MLEAC=1,1;MLEAF=0.500,0.500;MQ=43.71;MQRankSum=-0.304;QD=14.56;ReadPosRankSum=-0.697;SOR=0.329	GT:AD:DP:GQ:PL	1/2:2,28,21:51:99:780,388,488,487,0,657
2L	18525545	2L_18525545_SNP	C	A	1849.77	.	AC=2;AF=1.00;AN=2;DB;DP=69;ExcessHet=3.0103;FS=0.000;MLEAC=2;MLEAF=1.00;MQ=44.00;QD=26.81;SOR=1.478	GT:AD:DP:GQ:PL	1/1:0,69:69:99:1878,207,0
2L	18525601	2L_18525601_SNP	C	T	1773.77	.	AC=2;AF=1.00;AN=2;DB;DP=64;ExcessHet=3.0103;FS=0.000;MLEAC=2;MLEAF=1.00;MQ=44.00;QD=27.72;SOR=0.966	GT:AD:DP:GQ:PL	1/1:0,64:64:99:1802,192,0
2L	18525617	2L_18525617_SNP	T	A	1799.77	.	AC=2;AF=1.00;AN=2;DB;DP=67;ExcessHet=3.0103;FS=0.000;MLEAC=2;MLEAF=1.00;MQ=44.00;QD=26.86;SOR=0.990	GT:AD:DP:GQ:PL	1/1:0,67:67:99:1828,200,0
2L	18525903	2L_18525903_SNP	A	G	2516.77	.	AC=2;AF=1.00;AN=2;DB;DP=58;ExcessHet=3.0103;FS=0.000;MLEAC=2;MLEAF=1.00;MQ=43.97;QD=28.59;SOR=0.762	GT:AD:DP:GQ:PL	1/1:0,58:58:99:2545,175,0
2L	18525909	.	A	AGCTCATTAG	2473.73	.	AC=2;AF=1.00;AN=2;DP=55;ExcessHet=3.0103;FS=0.000;MLEAC=2;MLEAF=1.00;MQ=43.96;QD=27.71;SOR=0.729	GT:AD:DP:GQ:PL	1/1:0,55:55:99:2511,171,0
2L	18526827	2L_18526827_SNP	G	A	606.77	.	AC=1;AF=0.500;AN=2;BaseQRankSum=2.504;ClippingRankSum=0.000;DB;DP=67;ExcessHet=3.0103;FS=8.418;MLEAC=1;MLEAF=0.500;MQ=43.97;MQRankSum=-1.115;QD=9.06;ReadPosRankSum=-0.315;SOR=0.859	GT:AD:DP:GQ:PL	0/1:38,29:67:99:635,0,795
2L	18527978	2L_18527978_SNP	C	T	263.77	.	AC=1;AF=0.500;AN=2;BaseQRankSum=-0.954;ClippingRankSum=0.000;DB;DP=33;ExcessHet=3.0103;FS=3.166;MLEAC=1;MLEAF=0.500;MQ=44.00;MQRankSum=0.000;QD=7.99;ReadPosRankSum=0.711;SOR=1.473	GT:AD:DP:GQ:PL	0/1:18,15:33:99:292,0,410
2L	18528222	2L_18528222_SNP	A	T	414.77	.	AC=1;AF=0.500;AN=2;BaseQRankSum=1.289;ClippingRankSum=0.000;DB;DP=45;ExcessHet=3.0103;FS=1.206;MLEAC=1;MLEAF=0.500;MQ=44.00;MQRankSum=0.000;QD=9.22;ReadPosRankSum=2.789;SOR=1.022	GT:AD:DP:GQ:PL	0/1:23,22:45:99:443,0,511
2L	18528324	2L_18528324_SNP	T	G	362.77	.	AC=1;AF=0.500;AN=2;BaseQRankSum=-2.405;ClippingRankSum=0.000;DB;DP=48;ExcessHet=3.0103;FS=8.463;MLEAC=1;MLEAF=0.500;MQ=44.00;MQRankSum=0.000;QD=7.56;ReadPosRankSum=1.184;SOR=1.255	GT:AD:DP:GQ:PL	0/1:28,20:48:99:391,0,659
2L	18529202	2L_18529202_SNP	G	A	733.77	.	AC=1;AF=0.500;AN=2;BaseQRankSum=-2.331;ClippingRankSum=0.000;DB;DP=52;ExcessHet=3.0103;FS=0.000;MLEAC=1;MLEAF=0.500;MQ=44.00;MQRankSum=0.000;QD=14.11;ReadPosRankSum=0.893;SOR=0.656	GT:AD:DP:GQ:PL	0/1:19,33:52:99:762,0,383
2L	18530525	2L_18530525_SNP	T	C	268.77	.	AC=1;AF=0.500;AN=2;BaseQRankSum=-2.253;ClippingRankSum=0.000;DB;DP=38;ExcessHet=3.0103;FS=1.283;MLEAC=1;MLEAF=0.500;MQ=44.00;MQRankSum=0.000;QD=7.07;ReadPosRankSum=-0.071;SOR=1.008	GT:AD:DP:GQ:PL	0/1:23,15:38:99:297,0,531
2L	18530670	2L_18530670_SNP	C	T	379.77	.	AC=1;AF=0.500;AN=2;BaseQRankSum=0.220;ClippingRankSum=0.000;DB;DP=37;ExcessHet=3.0103;FS=2.864;MLEAC=1;MLEAF=0.500;MQ=43.89;MQRankSum=-1.357;QD=10.26;ReadPosRankSum=-0.030;SOR=0.895	GT:AD:DP:GQ:PL	0/1:18,19:37:99:408,0,369
2L	18530683	.	ATT	A	790.73	.	AC=1;AF=0.500;AN=2;BaseQRankSum=0.425;ClippingRankSum=0.000;DP=39;ExcessHet=3.0103;FS=4.677;MLEAC=1;MLEAF=0.500;MQ=43.90;MQRankSum=-1.290;QD=20.28;ReadPosRankSum=0.564;SOR=0.758	GT:AD:DP:GQ:PL	0/1:18,21:39:99:828,0,911
2L	18530687	.	ATG	A	790.73	.	AC=1;AF=0.500;AN=2;BaseQRankSum=-0.216;ClippingRankSum=0.000;DP=39;ExcessHet=3.0103;FS=4.677;MLEAC=1;MLEAF=0.500;MQ=43.90;MQRankSum=-1.290;QD=20.28;SOR=0.758	GT:AD:DP:GQ:PL	0/1:18,21:39:99:828,0,911
2L	18530701	2L_18530701_SNP	T	A	1042.77	.	AC=1;AF=0.500;AN=2;BaseQRankSum=0.321;ClippingRankSum=0.000;DB;DP=41;ExcessHet=3.0103;FS=4.675;MLEAC=1;MLEAF=0.500;MQ=43.90;MQRankSum=-1.052;QD=25.43;ReadPosRankSum=-0.014;SOR=0.819	GT:AD:DP:GQ:PL	0/1:15,26:41:99:1071,0,612
2L	18530702	2L_18530702_SNP	G	T	1042.77	.	AC=1;AF=0.500;AN=2;BaseQRankSum=1.480;ClippingRankSum=0.000;DB;DP=42;ExcessHet=3.0103;FS=4.741;MLEAC=1;MLEAF=0.500;MQ=43.91;MQRankSum=-1.032;QD=24.83;ReadPosRankSum=-0.092;SOR=0.915	GT:AD:DP:GQ:PL	0/1:15,27:42:99:1071,0,612
2L	18530720	2L_18530720_SNP	C	T	595.77	.	AC=1;AF=0.500;AN=2;BaseQRankSum=1.528;ClippingRankSum=0.000;DB;DP=44;ExcessHet=3.0103;FS=6.930;MLEAC=1;MLEAF=0.500;MQ=43.91;MQRankSum=-0.995;QD=13.54;ReadPosRankSum=0.509;SOR=0.795	GT:AD:DP:GQ:PL	0/1:15,29:44:99:624,0,220
2L	18530967	2L_18530967_SNP	C	T	513.77	.	AC=1;AF=0.500;AN=2;BaseQRankSum=-0.857;ClippingRankSum=0.000;DB;DP=46;ExcessHet=3.0103;FS=1.156;MLEAC=1;MLEAF=0.500;MQ=44.00;MQRankSum=0.000;QD=11.17;ReadPosRankSum=2.883;SOR=1.022	GT:AD:DP:GQ:PL	0/1:21,25:46:99:542,0,434
2L	18531092	2L_18531092_SNP	A	C	1315.77	.	AC=2;AF=1.00;AN=2;DB;DP=47;ExcessHet=3.0103;FS=0.000;MLEAC=2;MLEAF=1.00;MQ=43.94;QD=28.00;SOR=0.735	GT:AD:DP:GQ:PL	1/1:0,47:47:99:1344,141,0
2L	18531151	2L_18531151_SNP	A	G	440.77	.	AC=1;AF=0.500;AN=2;BaseQRankSum=-1.424;ClippingRankSum=0.000;DB;DP=46;ExcessHet=3.0103;FS=6.235;MLEAC=1;MLEAF=0.500;MQ=43.94;MQRankSum=1.043;QD=9.58;ReadPosRankSum=-0.044;SOR=0.991	GT:AD:DP:GQ:PL	0/1:23,23:46:99:469,0,515
2L	18531200	2L_18531200_SNP	C	T	437.77	.	AC=1;AF=0.500;AN=2;BaseQRankSum=-0.108;ClippingRankSum=0.000;DB;DP=49;ExcessHet=3.0103;FS=2.450;MLEAC=1;MLEAF=0.500;MQ=44.00;MQRankSum=0.000;QD=8.93;ReadPosRankSum=-0.137;SOR=0.405	GT:AD:DP:GQ:PL	0/1:26,23:49:99:466,0,527
2L	18531366	2L_18531366_SNP	A	G	1196.77	.	AC=2;AF=1.00;AN=2;DB;DP=44;ExcessHet=3.0103;FS=0.000;MLEAC=2;MLEAF=1.00;MQ=44.00;QD=27.20;SOR=0.990	GT:AD:DP:GQ:PL	1/1:0,44:44:99:1225,132,0
2L	18531377	2L_18531377_SNP	G	T	755.77	.	AC=1;AF=0.500;AN=2;BaseQRankSum=-0.204;ClippingRankSum=0.000;DB;DP=44;ExcessHet=3.0103;FS=1.130;MLEAC=1;MLEAF=0.500;MQ=44.00;MQRankSum=0.000;QD=17.18;ReadPosRankSum=-0.064;SOR=0.892	GT:AD:DP:GQ:PL	0/1:23,21:44:99:784,0,945
2L	18531385	2L_18531385_SNP	G	C	760.77	.	AC=1;AF=0.500;AN=2;BaseQRankSum=2.081;ClippingRankSum=0.000;DB;DP=44;ExcessHet=3.0103;FS=0.000;MLEAC=1;MLEAF=0.500;MQ=44.00;MQRankSum=0.000;QD=17.29;ReadPosRankSum=0.791;SOR=0.715	GT:AD:DP:GQ:PL	0/1:25,19:44:99:789,0,987
2L	18531388	2L_18531388_SNP	T	G	757.77	.	AC=1;AF=0.500;AN=2;BaseQRankSum=-1.429;ClippingRankSum=0.000;DB;DP=47;ExcessHet=3.0103;FS=0.000;MLEAC=1;MLEAF=0.500;MQ=44.00;MQRankSum=0.000;QD=16.12;ReadPosRankSum=0.509;SOR=0.784	GT:AD:DP:GQ:PL	0/1:26,21:47:99:786,0,1029
2L	18531395	2L_18531395_SNP	C	A	511.77	.	AC=1;AF=0.500;AN=2;BaseQRankSum=1.170;ClippingRankSum=0.000;DB;DP=45;ExcessHet=3.0103;FS=0.000;MLEAC=1;MLEAF=0.500;MQ=44.00;MQRankSum=0.000;QD=11.37;ReadPosRankSum=0.250;SOR=0.610	GT:AD:DP:GQ:PL	0/1:21,24:45:99:540,0,837
2L	18531409	2L_18531409_SNP	T	C	1650.77	.	AC=2;AF=1.00;AN=2;DB;DP=49;ExcessHet=3.0103;FS=0.000;MLEAC=2;MLEAF=1.00;MQ=43.96;QD=33.69;SOR=0.733	GT:AD:DP:GQ:PL	1/1:0,49:49:99:1679,146,0
2L	18531416	2L_18531416_SNP	G	T	462.77	.	AC=1;AF=0.500;AN=2;BaseQRankSum=2.299;ClippingRankSum=0.000;DB;DP=52;ExcessHet=3.0103;FS=0.000;MLEAC=1;MLEAF=0.500;MQ=43.96;MQRankSum=-1.084;QD=8.90;ReadPosRankSum=0.056;SOR=0.719	GT:AD:DP:GQ:PL	0/1:29,23:52:99:491,0,637
2L	18531533	2L_18531533_SNP	T	C	444.77	.	AC=1;AF=0.500;AN=2;BaseQRankSum=-0.578;ClippingRankSum=0.000;DB;DP=56;ExcessHet=3.0103;FS=2.289;MLEAC=1;MLEAF=0.500;MQ=44.00;MQRankSum=0.000;QD=7.94;ReadPosRankSum=-0.613;SOR=0.420	GT:AD:DP:GQ:PL	0/1:33,23:56:99:473,0,741
2L	18531676	2L_18531676_SNP	C	T	761.77	.	AC=1;AF=0.500;AN=2;BaseQRankSum=4.019;ClippingRankSum=0.000;DB;DP=64;ExcessHet=3.0103;FS=2.073;MLEAC=1;MLEAF=0.500;MQ=44.00;MQRankSum=0.000;QD=11.90;ReadPosRankSum=-2.410;SOR=0.460	GT:AD:DP:GQ:PL	0/1:30,34:64:99:790,0,582
2L	18531713	2L_18531713_SNP	G	C	590.77	.	AC=1;AF=0.500;AN=2;BaseQRankSum=-0.711;ClippingRankSum=0.000;DB;DP=68;ExcessHet=3.0103;FS=0.907;MLEAC=1;MLEAF=0.500;MQ=44.00;MQRankSum=0.000;QD=8.69;ReadPosRankSum=-1.171;SOR=0.826	GT:AD:DP:GQ:PL	0/1:38,30:68:99:619,0,849
2L	18531919	2L_18531919_SNP	A	G	1106.77	.	AC=1;AF=0.500;AN=2;BaseQRankSum=-0.124;ClippingRankSum=0.000;DB;DP=60;ExcessHet=3.0103;FS=9.192;MLEAC=1;MLEAF=0.500;MQ=44.00;MQRankSum=0.000;QD=18.45;ReadPosRankSum=-0.770;SOR=1.075	GT:AD:DP:GQ:PL	0/1:31,29:60:99:1135,0,1333
2L	18531920	2L_18531920_SNP	T	C	1106.77	.	AC=1;AF=0.500;AN=2;BaseQRankSum=1.883;ClippingRankSum=0.000;DB;DP=61;ExcessHet=3.0103;FS=8.966;MLEAC=1;MLEAF=0.500;MQ=44.00;MQRankSum=0.000;QD=18.14;ReadPosRankSum=-0.924;SOR=0.939	GT:AD:DP:GQ:PL	0/1:31,30:61:99:1135,0,1333
2L	18532002	2L_18532002_SNP	T	A	1134.77	.	AC=1;AF=0.500;AN=2;BaseQRankSum=-0.380;ClippingRankSum=0.000;DB;DP=62;ExcessHet=3.0103;FS=5.105;MLEAC=1;MLEAF=0.500;MQ=44.00;MQRankSum=0.000;QD=18.60;ReadPosRankSum=0.202;SOR=0.932	GT:AD:DP:GQ:PL	0/1:32,29:61:99:1163,0,1821
2L	18532006	2L_18532006_SNP	C	T	1170.77	.	AC=1;AF=0.500;AN=2;BaseQRankSum=-0.863;ClippingRankSum=0.000;DB;DP=64;ExcessHet=3.0103;FS=4.987;MLEAC=1;MLEAF=0.500;MQ=44.00;MQRankSum=0.000;QD=18.58;ReadPosRankSum=-0.254;SOR=0.902	GT:AD:DP:GQ:PL	0/1:32,31:63:99:1199,0,1902
2L	18532009	2L_18532009_SNP	T	A	1131.77	.	AC=1;AF=0.500;AN=2;BaseQRankSum=-2.190;ClippingRankSum=0.000;DB;DP=64;ExcessHet=3.0103;FS=4.987;MLEAC=1;MLEAF=0.500;MQ=44.00;MQRankSum=0.000;QD=17.96;ReadPosRankSum=0.117;SOR=0.796	GT:AD:DP:GQ:PL	0/1:33,30:63:99:1160,0,1878
2L	18532018	2L_18532018_SNP	C	A	1202.77	.	AC=1;AF=0.500;AN=2;BaseQRankSum=0.342;ClippingRankSum=0.000;DB;DP=64;ExcessHet=3.0103;FS=5.005;MLEAC=1;MLEAF=0.500;MQ=44.00;MQRankSum=0.000;QD=19.09;ReadPosRankSum=-0.124;SOR=0.299	GT:AD:DP:GQ:PL	0/1:33,30:63:99:1231,0,1814
2L	18532020	2L_18532020_INS	T	TG	1151.73	.	AC=1;AF=0.500;AN=2;BaseQRankSum=-0.803;ClippingRankSum=0.000;DB;DP=66;ExcessHet=3.0103;FS=3.380;MLEAC=1;MLEAF=0.500;MQ=44.00;MQRankSum=0.000;QD=17.72;ReadPosRankSum=-0.118;SOR=0.376	GT:AD:DP:GQ:PL	0/1:34,31:65:99:1189,0,1817
2L	18532257	2L_18532257_SNP	A	G	476.77	.	AC=1;AF=0.500;AN=2;BaseQRankSum=-2.494;ClippingRankSum=0.000;DB;DP=54;ExcessHet=3.0103;FS=1.022;MLEAC=1;MLEAF=0.500;MQ=43.96;MQRankSum=-1.040;QD=8.83;ReadPosRankSum=0.621;SOR=0.864	GT:AD:DP:GQ:PL	0/1:29,25:54:99:505,0,628
2L	18532447	.	A	AGTATG	774.73	.	AC=1;AF=0.500;AN=2;BaseQRankSum=0.493;ClippingRankSum=0.000;DP=59;ExcessHet=3.0103;FS=7.311;MLEAC=1;MLEAF=0.500;MQ=43.90;MQRankSum=-2.235;QD=13.36;ReadPosRankSum=-1.427;SOR=0.552	GT:AD:DP:GQ:PL	0/1:36,22:58:99:812,0,6706
2L	18532450	.	T	TAGTATTATGTA	766.73	.	AC=1;AF=0.500;AN=2;BaseQRankSum=-0.827;ClippingRankSum=0.000;DP=57;ExcessHet=3.0103;FS=5.625;MLEAC=1;MLEAF=0.500;MQ=43.90;MQRankSum=-2.288;QD=13.45;ReadPosRankSum=-1.134;SOR=0.426	GT:AD:DP:GQ:PL	0/1:36,21:57:99:804,0,6706
2L	18532807	2L_18532807_SNP	A	G	1816.77	.	AC=2;AF=1.00;AN=2;DB;DP=69;ExcessHet=3.0103;FS=0.000;MLEAC=2;MLEAF=1.00;MQ=43.83;QD=26.33;SOR=0.781	GT:AD:DP:GQ:PL	1/1:0,69:69:99:1845,206,0
2L	18533048	2L_18533048_SNP	A	G	1544.77	.	AC=2;AF=1.00;AN=2;DB;DP=61;ExcessHet=3.0103;FS=0.000;MLEAC=2;MLEAF=1.00;MQ=43.63;QD=26.63;SOR=0.997	GT:AD:DP:GQ:PL	1/1:0,58:58:99:1573,174,0
2L	18533110	2L_18533110_SNP	C	T	1262.77	.	AC=2;AF=1.00;AN=2;DB;DP=53;ExcessHet=3.0103;FS=0.000;MLEAC=2;MLEAF=1.00;MQ=43.58;QD=25.77;SOR=1.007	GT:AD:DP:GQ:PL	1/1:0,49:49:99:1291,145,0
2L	18533209	.	GTT	G	868.73	.	AC=2;AF=1.00;AN=2;BaseQRankSum=0.593;ClippingRankSum=0.000;DP=43;ExcessHet=3.0103;FS=0.000;MLEAC=1;MLEAF=0.500;MQ=43.95;MQRankSum=0.000;QD=27.15;ReadPosRankSum=-0.112;SOR=0.428	GT:AD:DP:GQ:PL	1/1:2,30:32:57:862,57,0
2L	18533283	2L_18533283_SNP	T	A	776.77	.	AC=2;AF=1.00;AN=2;DB;DP=30;ExcessHet=3.0103;FS=0.000;MLEAC=2;MLEAF=1.00;MQ=43.93;QD=27.74;SOR=1.609	GT:AD:DP:GQ:PL	1/1:0,28:28:84:805,84,0
2L	18533423	2L_18533423_SNP	T	C	483.77	.	AC=1;AF=0.500;AN=2;BaseQRankSum=-3.759;ClippingRankSum=0.000;DB;DP=51;ExcessHet=3.0103;FS=0.000;MLEAC=1;MLEAF=0.500;MQ=43.45;MQRankSum=-1.851;QD=9.49;ReadPosRankSum=-1.627;SOR=0.782	GT:AD:DP:GQ:PL	0/1:27,24:51:99:512,0,605
2L	18533587	2L_18533587_SNP	A	G	1040.77	.	AC=1;AF=0.500;AN=2;BaseQRankSum=1.278;ClippingRankSum=0.000;DB;DP=57;ExcessHet=3.0103;FS=2.310;MLEAC=1;MLEAF=0.500;MQ=44.16;MQRankSum=1.373;QD=18.92;ReadPosRankSum=-0.118;SOR=0.397	GT:AD:DP:GQ:PL	0/1:27,28:55:99:1069,0,1072
2L	18533590	2L_18533590_SNP	A	G	1040.77	.	AC=1;AF=0.500;AN=2;BaseQRankSum=0.147;ClippingRankSum=0.000;DB;DP=57;ExcessHet=3.0103;FS=2.310;MLEAC=1;MLEAF=0.500;MQ=44.03;MQRankSum=0.915;QD=18.92;ReadPosRankSum=-0.227;SOR=0.397	GT:AD:DP:GQ:PL	0/1:27,28:55:99:1069,0,1072
2L	18533644	2L_18533644_SNP	G	A	472.77	.	AC=1;AF=0.500;AN=2;BaseQRankSum=0.912;ClippingRankSum=0.000;DB;DP=57;ExcessHet=3.0103;FS=3.940;MLEAC=1;MLEAF=0.500;MQ=43.76;MQRankSum=0.898;QD=8.29;ReadPosRankSum=0.129;SOR=0.313	GT:AD:DP:GQ:PL	0/1:32,25:57:99:501,0,688
2L	18533664	.	G	GGTGGTT	777.73	.	AC=1;AF=0.500;AN=2;BaseQRankSum=0.015;ClippingRankSum=0.000;DP=51;ExcessHet=3.0103;FS=1.385;MLEAC=1;MLEAF=0.500;MQ=43.26;MQRankSum=-0.269;QD=18.97;ReadPosRankSum=-0.824;SOR=1.007	GT:AD:DP:GQ:PL	0/1:22,19:41:99:815,0,968
2L	18533835	2L_18533835_SNP	A	G	343.77	.	AC=1;AF=0.500;AN=2;BaseQRankSum=-0.822;ClippingRankSum=0.000;DB;DP=42;ExcessHet=3.0103;FS=1.170;MLEAC=1;MLEAF=0.500;MQ=43.95;MQRankSum=-1.107;QD=8.18;ReadPosRankSum=0.136;SOR=0.914	GT:AD:DP:GQ:PL	0/1:24,18:42:99:372,0,503
2L	18533997	2L_18533997_SNP	A	G	330.77	.	AC=1;AF=0.500;AN=2;BaseQRankSum=-1.510;ClippingRankSum=0.000;DB;DP=27;ExcessHet=3.0103;FS=3.992;MLEAC=1;MLEAF=0.500;MQ=44.00;MQRankSum=0.000;QD=12.72;ReadPosRankSum=-0.889;SOR=1.911	GT:AD:DP:GQ:PL	0/1:16,10:26:99:359,0,794
2L	18534001	2L_18534001_SNP	T	G	372.77	.	AC=1;AF=0.500;AN=2;BaseQRankSum=0.397;ClippingRankSum=0.000;DB;DP=28;ExcessHet=3.0103;FS=1.596;MLEAC=1;MLEAF=0.500;MQ=44.00;MQRankSum=0.000;QD=13.81;ReadPosRankSum=-0.890;SOR=1.115	GT:AD:DP:GQ:PL	0/1:16,11:27:99:401,0,791
2L	18534022	2L_18534022_SNP	G	A	466.77	.	AC=1;AF=0.500;AN=2;BaseQRankSum=1.564;ClippingRankSum=0.000;DB;DP=29;ExcessHet=3.0103;FS=6.429;MLEAC=1;MLEAF=0.500;MQ=43.93;MQRankSum=-1.003;QD=16.67;ReadPosRankSum=0.046;SOR=0.117	GT:AD:DP:GQ:PL	0/1:15,13:28:99:495,0,806
2L	18534031	2L_18534031_SNP	A	C	466.77	.	AC=1;AF=0.500;AN=2;BaseQRankSum=-1.112;ClippingRankSum=0.000;DB;DP=31;ExcessHet=3.0103;FS=9.093;MLEAC=1;MLEAF=0.500;MQ=43.94;MQRankSum=-1.076;QD=15.56;ReadPosRankSum=1.574;SOR=0.089	GT:AD:DP:GQ:PL	0/1:17,13:30:99:495,0,800
2L	18534104	2L_18534104_SNP	G	A	626.77	.	AC=1;AF=0.500;AN=2;BaseQRankSum=-0.209;ClippingRankSum=0.000;DB;DP=31;ExcessHet=3.0103;FS=15.346;MLEAC=1;MLEAF=0.500;MQ=44.00;MQRankSum=0.000;QD=20.22;ReadPosRankSum=-0.288;SOR=1.115	GT:AD:DP:GQ:PL	0/1:14,17:31:99:655,0,585
2L	18534116	2L_18534116_SNP	A	G	663.77	.	AC=1;AF=0.500;AN=2;BaseQRankSum=0.655;ClippingRankSum=0.000;DB;DP=31;ExcessHet=3.0103;FS=15.375;MLEAC=1;MLEAF=0.500;MQ=44.00;MQRankSum=0.000;QD=21.41;ReadPosRankSum=-1.451;SOR=1.276	GT:AD:DP:GQ:PL	0/1:13,18:31:99:692,0,554
2L	18534400	2L_18534400_SNP	A	T	525.77	.	AC=1;AF=0.500;AN=2;BaseQRankSum=0.431;ClippingRankSum=0.000;DB;DP=49;ExcessHet=3.0103;FS=4.022;MLEAC=1;MLEAF=0.500;MQ=44.00;MQRankSum=0.000;QD=10.73;ReadPosRankSum=-0.977;SOR=1.047	GT:AD:DP:GQ:PL	0/1:24,25:49:99:554,0,528
2L	18534554	2L_18534554_SNP	C	G	576.77	.	AC=1;AF=0.500;AN=2;BaseQRankSum=0.375;ClippingRankSum=0.000;DB;DP=59;ExcessHet=3.0103;FS=2.188;MLEAC=1;MLEAF=0.500;MQ=43.97;MQRankSum=0.984;QD=9.78;ReadPosRankSum=-1.388;SOR=0.954	GT:AD:DP:GQ:PL	0/1:31,28:59:99:605,0,677
2L	18534937	2L_18534937_SNP	C	T	712.77	.	AC=1;AF=0.500;AN=2;BaseQRankSum=0.738;ClippingRankSum=0.000;DB;DP=64;ExcessHet=3.0103;FS=0.958;MLEAC=1;MLEAF=0.500;MQ=43.97;MQRankSum=-0.879;QD=11.14;ReadPosRankSum=0.145;SOR=0.817	GT:AD:DP:GQ:PL	0/1:29,35:64:99:741,0,581
2L	18534954	2L_18534954_SNP	T	C	3021.77	.	AC=2;AF=1.00;AN=2;DB;DP=69;ExcessHet=3.0103;FS=0.000;MLEAC=2;MLEAF=1.00;MQ=43.97;QD=25.83;SOR=0.910	GT:AD:DP:GQ:PL	1/1:0,69:69:99:3050,208,0
2L	18534960	2L_18534960_SNP	T	C	2940.77	.	AC=2;AF=1.00;AN=2;DB;DP=66;ExcessHet=3.0103;FS=0.000;MLEAC=2;MLEAF=1.00;MQ=43.97;QD=26.31;SOR=0.957	GT:AD:DP:GQ:PL	1/1:0,66:66:99:2969,202,0
2L	18534990	2L_18534990_SNP	A	T	674.77	.	AC=1;AF=0.500;AN=2;BaseQRankSum=0.000;ClippingRankSum=0.000;DB;DP=67;ExcessHet=3.0103;FS=0.000;MLEAC=1;MLEAF=0.500;MQ=43.97;MQRankSum=1.030;QD=10.22;ReadPosRankSum=-0.076;SOR=0.814	GT:AD:DP:GQ:PL	0/1:33,33:66:99:703,0,686
2L	18535147	2L_18535147_SNP	G	T	1601.77	.	AC=2;AF=1.00;AN=2;DB;DP=58;ExcessHet=3.0103;FS=0.000;MLEAC=2;MLEAF=1.00;MQ=44.00;QD=27.62;SOR=0.762	GT:AD:DP:GQ:PL	1/1:0,58:58:99:1630,174,0
2L	18535208	2L_18535208_SNP	C	A	1825.77	.	AC=2;AF=1.00;AN=2;DB;DP=70;ExcessHet=3.0103;FS=0.000;MLEAC=2;MLEAF=1.00;MQ=43.92;QD=26.08;SOR=0.750	GT:AD:DP:GQ:PL	1/1:0,70:70:99:1854,209,0
2L	18535292	2L_18535292_SNP	C	G	2950.77	.	AC=2;AF=1.00;AN=2;DB;DP=65;ExcessHet=3.0103;FS=0.000;MLEAC=2;MLEAF=1.00;MQ=43.80;QD=30.99;SOR=0.723	GT:AD:DP:GQ:PL	1/1:0,65:65:99:2979,202,0
2L	18535302	2L_18535302_SNP	A	G	3076.77	.	AC=2;AF=1.00;AN=2;DB;DP=68;ExcessHet=3.0103;FS=0.000;MLEAC=2;MLEAF=1.00;MQ=43.76;QD=30.54;SOR=0.752	GT:AD:DP:GQ:PL	1/1:0,68:68:99:3105,208,0
2L	18535303	2L_18535303_SNP	G	A	3076.77	.	AC=2;AF=1.00;AN=2;DB;DP=67;ExcessHet=3.0103;FS=0.000;MLEAC=2;MLEAF=1.00;MQ=43.75;QD=32.00;SOR=0.723	GT:AD:DP:GQ:PL	1/1:0,67:67:99:3105,208,0
2L	18535306	2L_18535306_SNP	A	T	3076.77	.	AC=2;AF=1.00;AN=2;DB;DP=67;ExcessHet=3.0103;FS=0.000;MLEAC=2;MLEAF=1.00;MQ=43.75;QD=29.66;SOR=0.784	GT:AD:DP:GQ:PL	1/1:0,67:67:99:3105,208,0
2L	18535312	2L_18535312_SNP	T	C	3076.77	.	AC=2;AF=1.00;AN=2;DB;DP=67;ExcessHet=3.0103;FS=0.000;MLEAC=2;MLEAF=1.00;MQ=43.75;QD=31.22;SOR=0.723	GT:AD:DP:GQ:PL	1/1:0,67:67:99:3105,208,0
2L	18535318	2L_18535318_SNP	A	C	3031.77	.	AC=2;AF=1.00;AN=2;DB;DP=68;ExcessHet=3.0103;FS=0.000;MLEAC=2;MLEAF=1.00;MQ=43.76;QD=32.02;SOR=0.814	GT:AD:DP:GQ:PL	1/1:0,68:68:99:3060,205,0
2L	18535334	2L_18535334_SNP	T	C	2811.77	.	AC=2;AF=1.00;AN=2;DB;DP=63;ExcessHet=3.0103;FS=0.000;MLEAC=2;MLEAF=1.00;MQ=43.74;QD=29.45;SOR=0.724	GT:AD:DP:GQ:PL	1/1:0,63:63:99:2840,196,0
2L	18535364	2L_18535364_SNP	T	C	2551.77	.	AC=2;AF=1.00;AN=2;DB;DP=57;ExcessHet=3.0103;FS=0.000;MLEAC=2;MLEAF=1.00;MQ=43.78;QD=28.53;SOR=0.800	GT:AD:DP:GQ:PL	1/1:0,57:57:99:2580,175,0
2L	18535366	2L_18535366_SNP	G	A	2551.77	.	AC=2;AF=1.00;AN=2;DB;DP=57;ExcessHet=3.0103;FS=0.000;MLEAC=2;MLEAF=1.00;MQ=43.78;QD=29.62;SOR=0.877	GT:AD:DP:GQ:PL	1/1:0,57:57:99:2580,175,0
2L	18535517	2L_18535517_SNP	C	G	608.77	.	AC=1;AF=0.500;AN=2;BaseQRankSum=2.419;ClippingRankSum=0.000;DB;DP=66;ExcessHet=3.0103;FS=0.949;MLEAC=1;MLEAF=0.500;MQ=43.82;MQRankSum=-2.742;QD=9.37;ReadPosRankSum=1.408;SOR=0.910	GT:AD:DP:GQ:PL	0/1:35,30:65:99:637,0,758
2L	18535541	2L_18535541_SNP	G	A	848.77	.	AC=1;AF=0.500;AN=2;BaseQRankSum=4.555;ClippingRankSum=0.000;DB;DP=68;ExcessHet=3.0103;FS=2.038;MLEAC=1;MLEAF=0.500;MQ=43.83;MQRankSum=-2.250;QD=12.48;ReadPosRankSum=0.264;SOR=1.040	GT:AD:DP:GQ:PL	0/1:30,38:68:99:877,0,574
2L	18535559	2L_18535559_SNP	A	C	1496.77	.	AC=1;AF=0.500;AN=2;BaseQRankSum=-4.131;ClippingRankSum=0.000;DB;DP=64;ExcessHet=3.0103;FS=2.110;MLEAC=1;MLEAF=0.500;MQ=43.85;MQRankSum=-1.897;QD=23.39;ReadPosRankSum=1.219;SOR=0.446	GT:AD:DP:GQ:PL	0/1:26,38:64:99:1525,0,1206
2L	18535565	2L_18535565_SNP	G	T	1499.77	.	AC=1;AF=0.500;AN=2;BaseQRankSum=1.280;ClippingRankSum=0.000;DB;DP=65;ExcessHet=3.0103;FS=0.000;MLEAC=1;MLEAF=0.500;MQ=43.85;MQRankSum=-1.871;QD=23.07;ReadPosRankSum=2.134;SOR=0.603	GT:AD:DP:GQ:PL	0/1:26,39:65:99:1528,0,1181
2L	18535680	2L_18535680_SNP	G	A	2652.77	.	AC=2;AF=1.00;AN=2;DB;DP=62;ExcessHet=3.0103;FS=0.000;MLEAC=2;MLEAF=1.00;MQ=43.59;QD=28.58;SOR=0.865	GT:AD:DP:GQ:PL	1/1:0,61:61:99:2681,187,0
2L	18535683	.	AT	A	2643.73	.	AC=2;AF=1.00;AN=2;DP=61;ExcessHet=3.0103;FS=0.000;MLEAC=2;MLEAF=1.00;MQ=43.58;QD=23.65;SOR=0.906	GT:AD:DP:GQ:PL	1/1:0,60:60:99:2681,187,0
2L	18535688	.	T	C	1082.77	.	AC=1;AF=0.500;AN=2;BaseQRankSum=-0.436;ClippingRankSum=0.000;DP=59;ExcessHet=3.0103;FS=0.000;MLEAC=1;MLEAF=0.500;MQ=43.57;MQRankSum=-3.831;QD=18.67;ReadPosRankSum=-1.151;SOR=0.570	GT:AD:DP:GQ:PL	0/1:29,29:58:99:1111,0,1094
2L	18535703	2L_18535703_SNP	C	A	1066.77	.	AC=1;AF=0.500;AN=2;BaseQRankSum=1.304;ClippingRankSum=0.000;DB;DP=62;ExcessHet=3.0103;FS=0.994;MLEAC=1;MLEAF=0.500;MQ=43.59;MQRankSum=-4.137;QD=17.49;ReadPosRankSum=0.355;SOR=0.954	GT:AD:DP:GQ:PL	0/1:33,28:61:99:1095,0,1340
2L	18535717	2L_18535717_SNP	T	A	1038.77	.	AC=1;AF=0.500;AN=2;BaseQRankSum=2.157;ClippingRankSum=0.000;DB;DP=64;ExcessHet=3.0103;FS=0.979;MLEAC=1;MLEAF=0.500;MQ=43.60;MQRankSum=-4.247;QD=16.49;ReadPosRankSum=1.190;SOR=0.965	GT:AD:DP:GQ:PL	0/1:35,28:63:99:1067,0,1427
2L	18535723	2L_18535723_SNP	G	A	1170.77	.	AC=1;AF=0.500;AN=2;BaseQRankSum=4.556;ClippingRankSum=0.000;DB;DP=63;ExcessHet=3.0103;FS=3.563;MLEAC=1;MLEAF=0.500;MQ=43.60;MQRankSum=-3.983;QD=18.58;ReadPosRankSum=0.448;SOR=1.277	GT:AD:DP:GQ:PL	0/1:33,30:63:99:1199,0,1334
2L	18535732	2L_18535732_SNP	A	G	1089.77	.	AC=1;AF=0.500;AN=2;BaseQRankSum=0.255;ClippingRankSum=0.000;DB;DP=62;ExcessHet=3.0103;FS=5.213;MLEAC=1;MLEAF=0.500;MQ=43.59;MQRankSum=-4.058;QD=17.58;ReadPosRankSum=0.804;SOR=1.418	GT:AD:DP:GQ:PL	0/1:33,29:62:99:1118,0,1298
2L	18535736	2L_18535736_SNP	T	A	1050.77	.	AC=1;AF=0.500;AN=2;BaseQRankSum=2.630;ClippingRankSum=0.000;DB;DP=60;ExcessHet=3.0103;FS=3.667;MLEAC=1;MLEAF=0.500;MQ=43.58;MQRankSum=-4.081;QD=17.51;ReadPosRankSum=1.016;SOR=1.251	GT:AD:DP:GQ:PL	0/1:32,28:60:99:1079,0,1259
2L	18535742	2L_18535742_SNP	G	A	1184.77	.	AC=1;AF=0.500;AN=2;BaseQRankSum=2.860;ClippingRankSum=0.000;DB;DP=61;ExcessHet=3.0103;FS=3.620;MLEAC=1;MLEAF=0.500;MQ=43.55;MQRankSum=-4.072;QD=19.42;ReadPosRankSum=0.079;SOR=1.262	GT:AD:DP:GQ:PL	0/1:31,30:61:99:1213,0,1205
2L	18535758	2L_18535758_SNP	T	C	1238.77	.	AC=1;AF=0.500;AN=2;BaseQRankSum=-2.642;ClippingRankSum=0.000;DB;DP=66;ExcessHet=3.0103;FS=7.057;MLEAC=1;MLEAF=0.500;MQ=43.55;MQRankSum=-3.914;QD=18.77;ReadPosRankSum=-1.080;SOR=1.601	GT:AD:DP:GQ:PL	0/1:31,35:66:99:1267,0,1165
2L	18535786	2L_18535786_SNP	G	T	2912.77	.	AC=2;AF=1.00;AN=2;DB;DP=66;ExcessHet=3.0103;FS=0.000;MLEAC=2;MLEAF=1.00;MQ=43.55;QD=22.48;SOR=1.473	GT:AD:DP:GQ:PL	1/1:0,66:66:99:2941,199,0
2L	18535787	2L_18535787_SNP	A	G	2912.77	.	AC=2;AF=1.00;AN=2;DB;DP=66;ExcessHet=3.0103;FS=0.000;MLEAC=2;MLEAF=1.00;MQ=43.55;QD=27.67;SOR=1.473	GT:AD:DP:GQ:PL	1/1:0,66:66:99:2941,199,0
2L	18535877	2L_18535877_SNP	T	C	2626.77	.	AC=2;AF=1.00;AN=2;DB;DP=57;ExcessHet=3.0103;FS=0.000;MLEAC=2;MLEAF=1.00;MQ=43.72;QD=28.90;SOR=0.728	GT:AD:DP:GQ:PL	1/1:0,57:57:99:2655,178,0
2L	18535879	2L_18535879_SNP	T	A	2626.77	.	AC=2;AF=1.00;AN=2;DB;DP=59;ExcessHet=3.0103;FS=0.000;MLEAC=2;MLEAF=1.00;MQ=43.73;QD=28.00;SOR=0.726	GT:AD:DP:GQ:PL	1/1:0,59:59:99:2655,178,0
2L	18535885	.	G	GT	2554.73	.	AC=2;AF=1.00;AN=2;DP=56;ExcessHet=3.0103;FS=0.000;MLEAC=2;MLEAF=1.00;MQ=43.79;QD=31.00;SOR=0.693	GT:AD:DP:GQ:PL	1/1:0,56:56:99:2592,175,0
2L	18535888	.	C	A	2518.77	.	AC=2;AF=1.00;AN=2;DP=57;ExcessHet=3.0103;FS=0.000;MLEAC=2;MLEAF=1.00;MQ=43.79;QD=29.70;SOR=0.728	GT:AD:DP:GQ:PL	1/1:0,57:57:99:2547,172,0
2L	18535921	2L_18535921_SNP	G	A	2361.77	.	AC=2;AF=1.00;AN=2;DB;DP=54;ExcessHet=3.0103;FS=0.000;MLEAC=2;MLEAF=1.00;MQ=43.78;QD=38.00;SOR=0.931	GT:AD:DP:GQ:PL	1/1:0,54:54:99:2390,166,0
2L	18535929	.	T	A	2378.77	.	AC=2;AF=1.00;AN=2;DP=53;ExcessHet=3.0103;FS=0.000;MLEAC=2;MLEAF=1.00;MQ=43.82;QD=32.22;SOR=0.808	GT:AD:DP:GQ:PL	1/1:0,53:53:99:2407,169,0
2L	18535976	2L_18535976_SNP	A	G	1102.77	.	AC=1;AF=0.500;AN=2;BaseQRankSum=1.190;ClippingRankSum=0.000;DB;DP=52;ExcessHet=3.0103;FS=5.792;MLEAC=1;MLEAF=0.500;MQ=43.92;MQRankSum=0.194;QD=21.21;ReadPosRankSum=0.092;SOR=1.139	GT:AD:DP:GQ:PL	0/1:23,29:52:99:1131,0,860
2L	18535979	2L_18535979_SNP	C	G	1099.77	.	AC=1;AF=0.500;AN=2;BaseQRankSum=0.037;ClippingRankSum=0.000;DB;DP=54;ExcessHet=3.0103;FS=5.651;MLEAC=1;MLEAF=0.500;MQ=43.93;MQRankSum=0.186;QD=20.37;ReadPosRankSum=0.401;SOR=1.256	GT:AD:DP:GQ:PL	0/1:24,30:54:99:1128,0,881
2L	18536365	2L_18536365_SNP	G	A	485.77	.	AC=1;AF=0.500;AN=2;BaseQRankSum=1.036;ClippingRankSum=0.000;DB;DP=51;ExcessHet=3.0103;FS=11.374;MLEAC=1;MLEAF=0.500;MQ=44.00;MQRankSum=0.000;QD=9.52;ReadPosRankSum=1.214;SOR=2.281	GT:AD:DP:GQ:PL	0/1:27,24:51:99:514,0,577
2L	18537349	2L_18537349_SNP	A	G	1206.77	.	AC=2;AF=1.00;AN=2;DB;DP=44;ExcessHet=3.0103;FS=0.000;MLEAC=2;MLEAF=1.00;MQ=44.00;QD=27.43;SOR=0.784	GT:AD:DP:GQ:PL	1/1:0,44:44:99:1235,132,0
2L	18537550	2L_18537550_SNP	T	A	1265.77	.	AC=2;AF=1.00;AN=2;DB;DP=47;ExcessHet=3.0103;FS=0.000;MLEAC=2;MLEAF=1.00;MQ=44.00;QD=27.52;SOR=0.780	GT:AD:DP:GQ:PL	1/1:0,46:46:99:1294,138,0
2L	18537698	2L_18537698_SNP	T	G	275.77	.	AC=1;AF=0.500;AN=2;BaseQRankSum=-2.980;ClippingRankSum=0.000;DB;DP=37;ExcessHet=3.0103;FS=0.000;MLEAC=1;MLEAF=0.500;MQ=43.92;MQRankSum=0.927;QD=7.45;ReadPosRankSum=1.438;SOR=0.703	GT:AD:DP:GQ:PL	0/1:21,16:37:99:304,0,484
2L	18537722	.	G	A	355.77	.	AC=1;AF=0.500;AN=2;BaseQRankSum=-0.241;ClippingRankSum=0.000;DP=38;ExcessHet=3.0103;FS=0.000;MLEAC=1;MLEAF=0.500;MQ=44.00;MQRankSum=0.000;QD=9.36;ReadPosRankSum=0.605;SOR=0.732	GT:AD:DP:GQ:PL	0/1:20,18:38:99:384,0,460
2L	18538398	.	CAGGCATATAA	C	1693.73	.	AC=1;AF=0.500;AN=2;BaseQRankSum=-1.385;ClippingRankSum=0.000;DP=72;ExcessHet=3.0103;FS=0.000;MLEAC=1;MLEAF=0.500;MQ=43.69;MQRankSum=-2.525;QD=23.52;ReadPosRankSum=1.090;SOR=0.735	GT:AD:DP:GQ:PL	0/1:28,44:72:99:1731,0,1049
2L	18538415	.	AAAGAAT	A	838.73	.	AC=1;AF=0.500;AN=2;BaseQRankSum=0.975;ClippingRankSum=0.000;DP=72;ExcessHet=3.0103;FS=2.043;MLEAC=1;MLEAF=0.500;MQ=43.69;MQRankSum=2.399;QD=11.65;ReadPosRankSum=1.576;SOR=0.717	GT:AD:DP:GQ:PL	0/1:46,26:72:99:876,0,1906
2L	18538538	.	C	CTTT	2920.73	.	AC=2;AF=1.00;AN=2;DP=64;ExcessHet=3.0103;FS=0.000;MLEAC=2;MLEAF=1.00;MQ=43.62;QD=32.13;SOR=0.693	GT:AD:DP:GQ:PL	1/1:0,64:64:99:2958,199,0
2L	18538539	.	C	A	2929.77	.	AC=2;AF=1.00;AN=2;DP=65;ExcessHet=3.0103;FS=0.000;MLEAC=2;MLEAF=1.00;MQ=43.63;QD=31.36;SOR=0.723	GT:AD:DP:GQ:PL	1/1:0,65:65:99:2958,199,0
2L	18538542	.	T	TA	2991.73	.	AC=2;AF=1.00;AN=2;DP=66;ExcessHet=3.0103;FS=0.000;MLEAC=2;MLEAF=1.00;MQ=43.60;QD=34.65;SOR=0.754	GT:AD:DP:GQ:PL	1/1:0,66:66:99:3029,205,0
2L	18538563	2L_18538563_SNP	T	C	678.77	.	AC=1;AF=0.500;AN=2;BaseQRankSum=-1.919;ClippingRankSum=0.000;DB;DP=61;ExcessHet=3.0103;FS=0.970;MLEAC=1;MLEAF=0.500;MQ=43.42;MQRankSum=-4.026;QD=11.13;ReadPosRankSum=0.261;SOR=0.880	GT:AD:DP:GQ:PL	0/1:28,33:61:99:707,0,616
2L	18538581	.	TA	T	307.73	.	AC=1;AF=0.500;AN=2;BaseQRankSum=-0.087;ClippingRankSum=0.000;DP=52;ExcessHet=3.0103;FS=0.000;MLEAC=1;MLEAF=0.500;MQ=43.32;MQRankSum=-4.400;QD=6.99;ReadPosRankSum=-1.799;SOR=0.672	GT:AD:DP:GQ:PL	0/1:21,23:44:99:345,0,317
2L	18538619	.	ATCTAACACTGAGAATGCTCTTTATCTAT	A	647.73	.	AC=1;AF=0.500;AN=2;BaseQRankSum=-0.655;ClippingRankSum=0.000;DP=52;ExcessHet=3.0103;FS=0.000;MLEAC=1;MLEAF=0.500;MQ=43.40;MQRankSum=-5.056;QD=12.46;ReadPosRankSum=0.565;SOR=0.620	GT:AD:DP:GQ:PL	0/1:33,19:52:99:685,0,1329
2L	18539232	.	CAA	C	1058.73	.	AC=2;AF=1.00;AN=2;BaseQRankSum=0.205;ClippingRankSum=0.000;DP=46;ExcessHet=3.0103;FS=3.050;MLEAC=2;MLEAF=1.00;MQ=43.89;MQRankSum=4.303;QD=25.82;ReadPosRankSum=1.445;SOR=0.143	GT:AD:DP:GQ:PL	1/1:2,39:41:99:1096,99,0
2L	18540425	2L_18540425_SNP	A	T	730.77	.	AC=1;AF=0.500;AN=2;BaseQRankSum=1.377;ClippingRankSum=0.000;DB;DP=47;ExcessHet=3.0103;FS=0.000;MLEAC=1;MLEAF=0.500;MQ=43.96;MQRankSum=0.904;QD=15.55;ReadPosRankSum=-0.065;SOR=0.813	GT:AD:DP:GQ:PL	0/1:27,20:47:99:759,0,1749
2L	18540427	2L_18540427_INS	C	CCA	718.73	.	AC=1;AF=0.500;AN=2;BaseQRankSum=-1.075;ClippingRankSum=0.000;DB;DP=47;ExcessHet=3.0103;FS=0.000;MLEAC=1;MLEAF=0.500;MQ=43.96;MQRankSum=0.904;QD=15.29;ReadPosRankSum=-0.269;SOR=0.813	GT:AD:DP:GQ:PL	0/1:27,20:47:99:756,0,1779
2L	18540430	2L_18540430_SNP	C	T	760.77	.	AC=1;AF=0.500;AN=2;BaseQRankSum=-0.628;ClippingRankSum=0.000;DB;DP=49;ExcessHet=3.0103;FS=0.000;MLEAC=1;MLEAF=0.500;MQ=43.96;MQRankSum=0.907;QD=15.53;ReadPosRankSum=-0.495;SOR=0.830	GT:AD:DP:GQ:PL	0/1:28,21:49:99:789,0,1776
2L	18540451	2L_18540451_SNP	G	A	449.77	.	AC=1;AF=0.500;AN=2;BaseQRankSum=0.605;ClippingRankSum=0.000;DB;DP=54;ExcessHet=3.0103;FS=0.000;MLEAC=1;MLEAF=0.500;MQ=43.96;MQRankSum=0.899;QD=8.33;ReadPosRankSum=-1.371;SOR=0.596	GT:AD:DP:GQ:PL	0/1:31,23:54:99:478,0,681
2L	18540613	.	G	GCTAA	2382.73	.	AC=2;AF=1.00;AN=2;DP=59;ExcessHet=3.0103;FS=0.000;MLEAC=2;MLEAF=1.00;MQ=44.00;QD=25.45;SOR=1.287	GT:AD:DP:GQ:PL	1/1:0,53:53:99:2420,165,0
2L	18541777	.	CTGT	C	487.73	.	AC=1;AF=0.500;AN=2;BaseQRankSum=0.814;ClippingRankSum=0.000;DP=36;ExcessHet=3.0103;FS=0.000;MLEAC=1;MLEAF=0.500;MQ=43.81;MQRankSum=-2.150;QD=13.94;ReadPosRankSum=-1.803;SOR=0.656	GT:AD:DP:GQ:PL	0/1:21,14:35:99:525,0,6114
2L	18541781	.	AAAAGTACTCTCCTCTAC	A	478.73	.	AC=1;AF=0.500;AN=2;BaseQRankSum=3.609;ClippingRankSum=0.000;DP=37;ExcessHet=3.0103;FS=0.000;MLEAC=1;MLEAF=0.500;MQ=43.82;MQRankSum=-2.250;QD=12.94;ReadPosRankSum=-1.785;SOR=0.929	GT:AD:DP:GQ:PL	0/1:23,14:37:99:516,0,6542
2L	18541803	.	TCC	T	484.73	.	AC=1;AF=0.500;AN=2;BaseQRankSum=-0.719;ClippingRankSum=0.000;DP=35;ExcessHet=3.0103;FS=0.000;MLEAC=1;MLEAF=0.500;MQ=43.81;MQRankSum=-2.285;QD=13.85;ReadPosRankSum=-1.306;SOR=0.693	GT:AD:DP:GQ:PL	0/1:22,13:35:99:522,0,6229
2L	18541807	.	CA	C	442.73	.	AC=1;AF=0.500;AN=2;BaseQRankSum=0.643;ClippingRankSum=0.000;DP=35;ExcessHet=3.0103;FS=0.000;MLEAC=1;MLEAF=0.500;MQ=43.81;MQRankSum=-2.285;QD=12.65;SOR=0.693	GT:AD:DP:GQ:PL	0/1:22,13:35:99:480,0,6231
2L	18542506	.	A	G	717.77	.	AC=1;AF=0.500;AN=2;BaseQRankSum=-1.672;ClippingRankSum=0.000;DP=52;ExcessHet=3.0103;FS=8.143;MLEAC=1;MLEAF=0.500;MQ=43.62;MQRankSum=-4.334;QD=14.07;ReadPosRankSum=-0.647;SOR=1.282	GT:AD:DP:GQ:PL	0/1:31,20:51:99:746,0,10643
2L	18542507	.	A	G	717.77	.	AC=1;AF=0.500;AN=2;BaseQRankSum=-3.756;ClippingRankSum=0.000;DP=52;ExcessHet=3.0103;FS=8.143;MLEAC=1;MLEAF=0.500;MQ=43.62;MQRankSum=-4.334;QD=14.07;ReadPosRankSum=-0.734;SOR=1.282	GT:AD:DP:GQ:PL	0/1:31,20:51:99:746,0,10643
2L	18542510	.	A	ATTT	708.73	.	AC=1;AF=0.500;AN=2;BaseQRankSum=-1.025;ClippingRankSum=0.000;DP=51;ExcessHet=3.0103;FS=8.293;MLEAC=1;MLEAF=0.500;MQ=43.62;MQRankSum=-4.272;QD=14.17;ReadPosRankSum=-1.070;SOR=1.261	GT:AD:DP:GQ:PL	0/1:30,20:50:99:746,0,10643
2L	18542513	.	GGGCAGA	G	621.73	.	AC=1;AF=0.500;AN=2;BaseQRankSum=-3.123;ClippingRankSum=0.000;DP=47;ExcessHet=3.0103;FS=11.416;MLEAC=1;MLEAF=0.500;MQ=43.58;MQRankSum=-4.602;QD=13.52;ReadPosRankSum=-0.831;SOR=1.652	GT:AD:DP:GQ:PL	0/1:29,17:46:99:659,0,11034
2L	18542521	.	CTACTACCAAA	C	586.73	.	AC=1;AF=0.500;AN=2;BaseQRankSum=1.623;ClippingRankSum=0.000;DP=47;ExcessHet=3.0103;FS=9.115;MLEAC=1;MLEAF=0.500;MQ=43.58;MQRankSum=-4.534;QD=13.04;SOR=1.664	GT:AD:DP:GQ:PL	0/1:28,17:45:99:624,0,10869
2L	18542533	.	TGG	T	631.73	.	AC=1;AF=0.500;AN=2;BaseQRankSum=0.136;ClippingRankSum=0.000;DP=47;ExcessHet=3.0103;FS=9.115;MLEAC=1;MLEAF=0.500;MQ=43.58;MQRankSum=-4.534;QD=14.04;SOR=1.664	GT:AD:DP:GQ:PL	0/1:28,17:45:99:669,0,10553
2L	18542537	.	T	TTA	627.73	.	AC=1;AF=0.500;AN=2;BaseQRankSum=0.925;ClippingRankSum=0.000;DP=48;ExcessHet=3.0103;FS=8.917;MLEAC=1;MLEAF=0.500;MQ=43.59;MQRankSum=-4.602;QD=13.65;ReadPosRankSum=-1.561;SOR=1.681	GT:AD:DP:GQ:PL	0/1:29,17:46:99:665,0,10580
2L	18542539	.	A	G	636.77	.	AC=1;AF=0.500;AN=2;BaseQRankSum=-2.240;ClippingRankSum=0.000;DP=49;ExcessHet=3.0103;FS=14.400;MLEAC=1;MLEAF=0.500;MQ=43.64;MQRankSum=-4.369;QD=13.55;ReadPosRankSum=-2.066;SOR=2.134	GT:AD:DP:GQ:PL	0/1:30,17:47:99:665,0,10580
2L	18542931	.	A	C	809.77	.	AC=2;AF=1.00;AN=2;BaseQRankSum=1.812;ClippingRankSum=0.000;DP=37;ExcessHet=3.0103;FS=0.000;MLEAC=2;MLEAF=1.00;MQ=43.63;MQRankSum=2.275;QD=24.54;ReadPosRankSum=0.053;SOR=0.337	GT:AD:DP:GQ:PL	1/1:1,32:33:67:838,67,0
2L	18542982	2L_18542982_SNP	T	C	659.77	.	AC=1;AF=0.500;AN=2;BaseQRankSum=0.392;ClippingRankSum=0.000;DB;DP=50;ExcessHet=3.0103;FS=1.267;MLEAC=1;MLEAF=0.500;MQ=43.32;MQRankSum=1.553;QD=15.34;ReadPosRankSum=0.454;SOR=0.555	GT:AD:DP:GQ:PL	0/1:14,29:43:99:688,0,266
2L	18543031	.	C	CTGTCT	680.73	.	AC=1;AF=0.500;AN=2;BaseQRankSum=-0.348;ClippingRankSum=0.000;DP=56;ExcessHet=3.0103;FS=2.593;MLEAC=1;MLEAF=0.500;MQ=43.36;MQRankSum=-2.287;QD=14.80;ReadPosRankSum=0.067;SOR=0.535	GT:AD:DP:GQ:PL	0/1:27,19:46:99:718,0,1060
2L	18543044	.	C	T	591.77	.	AC=1;AF=0.500;AN=2;BaseQRankSum=0.094;ClippingRankSum=0.000;DP=53;ExcessHet=3.0103;FS=4.341;MLEAC=1;MLEAF=0.500;MQ=43.05;MQRankSum=3.065;QD=12.59;ReadPosRankSum=-0.705;SOR=1.338	GT:AD:DP:GQ:PL	0/1:19,28:47:99:620,0,388
2L	18543074	2L_18543074_SNP	G	C	660.77	.	AC=1;AF=0.500;AN=2;BaseQRankSum=1.496;ClippingRankSum=0.000;DB;DP=56;ExcessHet=3.0103;FS=1.064;MLEAC=1;MLEAF=0.500;MQ=43.06;MQRankSum=2.637;QD=12.96;ReadPosRankSum=0.039;SOR=0.871	GT:AD:DP:GQ:PL	0/1:21,30:51:99:689,0,432
2L	18543128	2L_18543128_SNP	G	T	706.77	.	AC=1;AF=0.500;AN=2;BaseQRankSum=-0.809;ClippingRankSum=0.000;DB;DP=58;ExcessHet=3.0103;FS=3.786;MLEAC=1;MLEAF=0.500;MQ=43.45;MQRankSum=1.410;QD=12.85;ReadPosRankSum=0.347;SOR=0.317	GT:AD:DP:GQ:PL	0/1:27,28:55:99:735,0,599
2L	18543152	2L_18543152_SNP	C	T	705.77	.	AC=1;AF=0.500;AN=2;BaseQRankSum=1.780;ClippingRankSum=0.000;DB;DP=58;ExcessHet=3.0103;FS=3.736;MLEAC=1;MLEAF=0.500;MQ=43.56;MQRankSum=0.393;QD=12.83;ReadPosRankSum=-0.544;SOR=0.617	GT:AD:DP:GQ:PL	0/1:29,26:55:99:734,0,600
2L	18543164	2L_18543164_SNP	A	T	845.77	.	AC=1;AF=0.500;AN=2;BaseQRankSum=0.502;ClippingRankSum=0.000;DB;DP=56;ExcessHet=3.0103;FS=7.686;MLEAC=1;MLEAF=0.500;MQ=43.60;MQRankSum=-0.176;QD=15.66;ReadPosRankSum=-0.576;SOR=1.108	GT:AD:DP:GQ:PL	0/1:30,24:54:99:874,0,1315
2L	18543166	2L_18543166_SNP	A	T	845.77	.	AC=1;AF=0.500;AN=2;BaseQRankSum=-0.386;ClippingRankSum=0.000;DB;DP=56;ExcessHet=3.0103;FS=5.672;MLEAC=1;MLEAF=0.500;MQ=43.60;MQRankSum=-0.273;QD=15.66;ReadPosRankSum=-0.228;SOR=1.027	GT:AD:DP:GQ:PL	0/1:31,23:54:99:874,0,1315
2L	18543193	2L_18543193_SNP	C	T	870.77	.	AC=1;AF=0.500;AN=2;BaseQRankSum=1.619;ClippingRankSum=0.000;DB;DP=56;ExcessHet=3.0103;FS=16.008;MLEAC=1;MLEAF=0.500;MQ=43.86;MQRankSum=-1.210;QD=16.43;ReadPosRankSum=-1.278;SOR=2.065	GT:AD:DP:GQ:PL	0/1:29,24:53:99:899,0,1218
2L	18543200	2L_18543200_SNP	C	G	824.77	.	AC=1;AF=0.500;AN=2;BaseQRankSum=0.355;ClippingRankSum=0.000;DB;DP=54;ExcessHet=3.0103;FS=13.393;MLEAC=1;MLEAF=0.500;MQ=43.85;MQRankSum=-1.219;QD=16.17;ReadPosRankSum=-1.138;SOR=1.974	GT:AD:DP:GQ:PL	0/1:28,23:51:99:853,0,1221
2L	18543212	2L_18543212_SNP	A	T	769.77	.	AC=1;AF=0.500;AN=2;BaseQRankSum=-1.591;ClippingRankSum=0.000;DB;DP=52;ExcessHet=3.0103;FS=8.273;MLEAC=1;MLEAF=0.500;MQ=43.89;MQRankSum=-0.827;QD=15.71;ReadPosRankSum=-0.411;SOR=1.411	GT:AD:DP:GQ:PL	0/1:28,21:49:99:798,0,1157
2L	18543213	2L_18543213_SNP	G	A	769.77	.	AC=1;AF=0.500;AN=2;BaseQRankSum=-0.774;ClippingRankSum=0.000;DB;DP=51;ExcessHet=3.0103;FS=10.833;MLEAC=1;MLEAF=0.500;MQ=43.88;MQRankSum=-0.873;QD=16.04;ReadPosRankSum=-0.203;SOR=1.644	GT:AD:DP:GQ:PL	0/1:28,20:48:99:798,0,1157
2L	18543247	2L_18543247_SNP	C	T	512.77	.	AC=1;AF=0.500;AN=2;BaseQRankSum=2.243;ClippingRankSum=0.000;DB;DP=56;ExcessHet=3.0103;FS=5.667;MLEAC=1;MLEAF=0.500;MQ=43.81;MQRankSum=0.387;QD=9.67;ReadPosRankSum=-0.161;SOR=1.296	GT:AD:DP:GQ:PL	0/1:28,25:53:99:541,0,582
2L	18543493	.	GGGGCTGCTCCGGAGT	G	937.73	.	AC=1;AF=0.500;AN=2;BaseQRankSum=-1.338;ClippingRankSum=0.000;DP=54;ExcessHet=3.0103;FS=4.022;MLEAC=1;MLEAF=0.500;MQ=43.64;MQRankSum=-2.086;QD=18.75;ReadPosRankSum=-1.154;SOR=1.014	GT:AD:DP:GQ:PL	0/1:25,25:50:99:975,0,3590
2L	18543707	2L_18543707_SNP	A	G	353.77	.	AC=1;AF=0.500;AN=2;BaseQRankSum=-3.333;ClippingRankSum=0.000;DB;DP=51;ExcessHet=3.0103;FS=10.865;MLEAC=1;MLEAF=0.500;MQ=43.77;MQRankSum=1.210;QD=6.94;ReadPosRankSum=0.920;SOR=0.849	GT:AD:DP:GQ:PL	0/1:31,20:51:99:382,0,732
2L	18543823	2L_18543823_SNP	T	C	596.77	.	AC=1;AF=0.500;AN=2;BaseQRankSum=-3.608;ClippingRankSum=0.000;DB;DP=59;ExcessHet=3.0103;FS=3.670;MLEAC=1;MLEAF=0.500;MQ=43.64;MQRankSum=-1.152;QD=10.11;ReadPosRankSum=-1.043;SOR=0.340	GT:AD:DP:GQ:PL	0/1:30,29:59:99:625,0,679
2L	18543860	2L_18543860_SNP	T	C	554.77	.	AC=1;AF=0.500;AN=2;BaseQRankSum=1.191;ClippingRankSum=0.000;DB;DP=61;ExcessHet=3.0103;FS=2.154;MLEAC=1;MLEAF=0.500;MQ=43.62;MQRankSum=-1.023;QD=9.09;ReadPosRankSum=0.979;SOR=0.956	GT:AD:DP:GQ:PL	0/1:33,28:61:99:583,0,699
2L	18543901	2L_18543901_SNP	T	A	761.77	.	AC=1;AF=0.500;AN=2;BaseQRankSum=1.612;ClippingRankSum=0.000;DB;DP=64;ExcessHet=3.0103;FS=5.038;MLEAC=1;MLEAF=0.500;MQ=43.56;MQRankSum=-0.986;QD=11.90;ReadPosRankSum=-1.752;SOR=1.137	GT:AD:DP:GQ:PL	0/1:28,36:64:99:790,0,576
2L	18544059	.	G	GCACCATTTGCATTGCAAATGGGTCATATCCTTTAGGGGAAGT	2514.73	.	AC=2;AF=1.00;AN=2;DP=43;ExcessHet=3.0103;FS=0.000;MLEAC=2;MLEAF=1.00;MQ=42.72;QD=32.52;SOR=0.843	GT:AD:DP:GQ:PL	1/1:0,41:41:99:2552,173,0
2L	18544307	2L_18544307_SNP	A	G	1450.77	.	AC=2;AF=1.00;AN=2;DB;DP=55;ExcessHet=3.0103;FS=0.000;MLEAC=2;MLEAF=1.00;MQ=43.73;QD=26.38;SOR=1.159	GT:AD:DP:GQ:PL	1/1:0,55:55:99:1479,164,0
2L	18544391	2L_18544391_SNP	G	T	500.77	.	AC=1;AF=0.500;AN=2;BaseQRankSum=2.831;ClippingRankSum=0.000;DB;DP=60;ExcessHet=3.0103;FS=1.026;MLEAC=1;MLEAF=0.500;MQ=43.90;MQRankSum=0.318;QD=8.35;ReadPosRankSum=1.294;SOR=0.985	GT:AD:DP:GQ:PL	0/1:35,25:60:99:529,0,773
2L	18544575	2L_18544575_SNP	A	C	1343.77	.	AC=2;AF=1.00;AN=2;DB;DP=54;ExcessHet=3.0103;FS=0.000;MLEAC=2;MLEAF=1.00;MQ=43.68;QD=24.88;SOR=0.693	GT:AD:DP:GQ:PL	1/1:0,54:54:99:1372,160,0
2L	18544579	.	A	ATCTC	1961.73	.	AC=2;AF=1.00;AN=2;BaseQRankSum=-0.934;ClippingRankSum=0.000;DP=55;ExcessHet=3.0103;FS=3.118;MLEAC=1;MLEAF=0.500;MQ=43.06;MQRankSum=-0.113;QD=26.29;ReadPosRankSum=-0.254;SOR=0.378	GT:AD:DP:GQ:PL	1/1:1,41:42:94:1897,94,0
2L	18544774	2L_18544774_SNP	T	C	691.77	.	AC=1;AF=0.500;AN=2;BaseQRankSum=-3.966;ClippingRankSum=0.000;DB;DP=63;ExcessHet=3.0103;FS=3.675;MLEAC=1;MLEAF=0.500;MQ=43.46;MQRankSum=-1.252;QD=10.98;ReadPosRankSum=-0.293;SOR=0.333	GT:AD:DP:GQ:PL	0/1:28,35:63:99:720,0,607
2L	18545076	2L_18545076_SNP	T	G	602.77	.	AC=1;AF=0.500;AN=2;BaseQRankSum=-0.381;ClippingRankSum=0.000;DB;DP=72;ExcessHet=3.0103;FS=0.000;MLEAC=1;MLEAF=0.500;MQ=44.00;MQRankSum=0.000;QD=8.37;ReadPosRankSum=1.642;SOR=0.693	GT:AD:DP:GQ:PL	0/1:40,32:72:99:631,0,865
2L	18545134	2L_18545134_SNP	T	C	1007.77	.	AC=1;AF=0.500;AN=2;BaseQRankSum=-1.962;ClippingRankSum=0.000;DB;DP=61;ExcessHet=3.0103;FS=5.145;MLEAC=1;MLEAF=0.500;MQ=44.00;MQRankSum=0.000;QD=16.52;ReadPosRankSum=-1.006;SOR=1.085	GT:AD:DP:GQ:PL	0/1:33,28:61:99:1036,0,1629
2L	18545141	2L_18545141_SNP	C	T	944.77	.	AC=1;AF=0.500;AN=2;BaseQRankSum=2.234;ClippingRankSum=0.000;DB;DP=59;ExcessHet=3.0103;FS=9.508;MLEAC=1;MLEAF=0.500;MQ=44.00;MQRankSum=0.000;QD=16.01;ReadPosRankSum=-0.184;SOR=1.535	GT:AD:DP:GQ:PL	0/1:34,25:59:99:973,0,1677
2L	18545151	.	TA	T	864.73	.	AC=1;AF=0.500;AN=2;BaseQRankSum=0.370;ClippingRankSum=0.000;DP=59;ExcessHet=3.0103;FS=7.146;MLEAC=1;MLEAF=0.500;MQ=44.00;MQRankSum=0.000;QD=14.66;ReadPosRankSum=0.340;SOR=1.496	GT:AD:DP:GQ:PL	0/1:35,24:59:99:902,0,1702
2L	18545186	2L_18545186_SNP	C	T	506.77	.	AC=1;AF=0.500;AN=2;BaseQRankSum=1.769;ClippingRankSum=0.000;DB;DP=54;ExcessHet=3.0103;FS=5.379;MLEAC=1;MLEAF=0.500;MQ=44.00;MQRankSum=0.000;QD=9.38;ReadPosRankSum=-1.016;SOR=1.027	GT:AD:DP:GQ:PL	0/1:29,25:54:99:535,0,671
2L	18545398	2L_18545398_SNP	A	G	425.77	.	AC=1;AF=0.500;AN=2;BaseQRankSum=-1.811;ClippingRankSum=0.000;DB;DP=57;ExcessHet=3.0103;FS=0.000;MLEAC=1;MLEAF=0.500;MQ=43.97;MQRankSum=-1.162;QD=7.60;ReadPosRankSum=1.406;SOR=0.716	GT:AD:DP:GQ:PL	0/1:33,23:56:99:454,0,712
2L	18545677	.	TATGTAAGACATTC	T	867.73	.	AC=1;AF=0.500;AN=2;BaseQRankSum=-0.111;ClippingRankSum=0.000;DP=55;ExcessHet=3.0103;FS=5.626;MLEAC=1;MLEAF=0.500;MQ=44.00;MQRankSum=0.000;QD=16.07;ReadPosRankSum=0.820;SOR=1.519	GT:AD:DP:GQ:PL	0/1:30,24:54:99:905,0,1722
2L	18545730	2L_18545730_SNP	T	C	587.77	.	AC=1;AF=0.500;AN=2;BaseQRankSum=1.445;ClippingRankSum=0.000;DB;DP=57;ExcessHet=3.0103;FS=7.398;MLEAC=1;MLEAF=0.500;MQ=44.00;MQRankSum=0.000;QD=10.31;ReadPosRankSum=-1.540;SOR=1.585	GT:AD:DP:GQ:PL	0/1:29,28:57:99:616,0,615
2L	18546014	2L_18546014_DEL	AATT	A	945.73	.	AC=1;AF=0.500;AN=2;BaseQRankSum=-0.097;ClippingRankSum=0.000;DB;DP=59;ExcessHet=3.0103;FS=9.458;MLEAC=1;MLEAF=0.500;MQ=43.97;MQRankSum=0.936;QD=16.31;ReadPosRankSum=-1.130;SOR=1.658	GT:AD:DP:GQ:PL	0/1:32,26:58:99:983,0,1249
2L	18546034	2L_18546034_SNP	A	T	471.77	.	AC=1;AF=0.500;AN=2;BaseQRankSum=-3.175;ClippingRankSum=0.000;DB;DP=60;ExcessHet=3.0103;FS=11.913;MLEAC=1;MLEAF=0.500;MQ=43.97;MQRankSum=0.879;QD=7.86;ReadPosRankSum=0.293;SOR=1.851	GT:AD:DP:GQ:PL	0/1:35,25:60:99:500,0,808
2L	18546081	2L_18546081_SNP	C	G	1447.77	.	AC=2;AF=1.00;AN=2;DB;DP=54;ExcessHet=3.0103;FS=0.000;MLEAC=2;MLEAF=1.00;MQ=43.96;QD=26.81;SOR=0.693	GT:AD:DP:GQ:PL	1/1:0,54:54:99:1476,162,0
2L	18546098	2L_18546098_SNP	A	C	1351.77	.	AC=2;AF=1.00;AN=2;DB;DP=51;ExcessHet=3.0103;FS=0.000;MLEAC=2;MLEAF=1.00;MQ=44.00;QD=26.51;SOR=0.813	GT:AD:DP:GQ:PL	1/1:0,51:51:99:1380,152,0
2L	18546116	2L_18546116_SNP	T	A	2489.77	.	AC=2;AF=1.00;AN=2;DB;DP=54;ExcessHet=3.0103;FS=0.000;MLEAC=2;MLEAF=1.00;MQ=44.00;QD=30.99;SOR=0.767	GT:AD:DP:GQ:PL	1/1:0,54:54:99:2518,169,0
2L	18546120	.	A	AAT	2518.73	.	AC=2;AF=1.00;AN=2;DP=56;ExcessHet=3.0103;FS=0.000;MLEAC=2;MLEAF=1.00;MQ=44.00;QD=25.74;SOR=0.765	GT:AD:DP:GQ:PL	1/1:0,56:56:99:2556,172,0
2L	18546574	.	A	G	1106.77	.	AC=2;AF=1.00;AN=2;DP=29;ExcessHet=3.0103;FS=0.000;MLEAC=2;MLEAF=1.00;MQ=46.26;QD=28.69;SOR=1.255	GT:AD:DP:GQ:PL	1/1:0,29:29:93:1135,93,0
2L	18546592	.	CTGTTGTTGATGTTGCTGT	C	640.73	.	AC=1;AF=0.500;AN=2;BaseQRankSum=-2.247;ClippingRankSum=0.000;DP=32;ExcessHet=3.0103;FS=3.473;MLEAC=1;MLEAF=0.500;MQ=44.29;MQRankSum=1.097;QD=22.09;ReadPosRankSum=1.025;SOR=0.264	GT:AD:DP:GQ:PL	0/1:12,17:29:99:678,0,395
2L	18546777	2L_18546777_SNP	T	A	689.77	.	AC=1;AF=0.500;AN=2;BaseQRankSum=1.515;ClippingRankSum=0.000;DB;DP=53;ExcessHet=3.0103;FS=0.000;MLEAC=1;MLEAF=0.500;MQ=43.89;MQRankSum=-1.352;QD=13.01;ReadPosRankSum=1.337;SOR=0.588	GT:AD:DP:GQ:PL	0/1:20,33:53:99:718,0,370
2L	18547003	2L_18547003_SNP	A	C	1286.77	.	AC=2;AF=1.00;AN=2;DB;DP=49;ExcessHet=3.0103;FS=0.000;MLEAC=2;MLEAF=1.00;MQ=43.61;QD=26.81;SOR=1.067	GT:AD:DP:GQ:PL	1/1:0,48:48:99:1315,144,0
2L	18547036	2L_18547036_SNP	T	A	1277.77	.	AC=2;AF=1.00;AN=2;DB;DP=49;ExcessHet=3.0103;FS=0.000;MLEAC=2;MLEAF=1.00;MQ=43.96;QD=27.19;SOR=1.251	GT:AD:DP:GQ:PL	1/1:0,47:47:99:1306,141,0
2L	18547054	2L_18547054_SNP	T	A	1302.77	.	AC=2;AF=1.00;AN=2;DB;DP=48;ExcessHet=3.0103;FS=0.000;MLEAC=2;MLEAF=1.00;MQ=43.96;QD=27.72;SOR=0.919	GT:AD:DP:GQ:PL	1/1:0,47:47:99:1331,141,0
2L	18547106	2L_18547106_SNP	T	A	1408.77	.	AC=2;AF=1.00;AN=2;DB;DP=53;ExcessHet=3.0103;FS=0.000;MLEAC=2;MLEAF=1.00;MQ=43.96;QD=27.09;SOR=0.853	GT:AD:DP:GQ:PL	1/1:0,52:52:99:1437,156,0
2L	18547144	2L_18547144_SNP	T	C	1256.77	.	AC=2;AF=1.00;AN=2;DB;DP=47;ExcessHet=3.0103;FS=0.000;MLEAC=2;MLEAF=1.00;MQ=44.00;QD=27.32;SOR=0.780	GT:AD:DP:GQ:PL	1/1:0,46:46:99:1285,138,0
2L	18547160	2L_18547160_SNP	A	G	1102.77	.	AC=2;AF=1.00;AN=2;DB;DP=42;ExcessHet=3.0103;FS=0.000;MLEAC=2;MLEAF=1.00;MQ=44.00;QD=26.90;SOR=0.843	GT:AD:DP:GQ:PL	1/1:0,41:41:99:1131,123,0
2L	18547211	2L_18547211_SNP	G	T	1202.77	.	AC=2;AF=1.00;AN=2;BaseQRankSum=1.823;ClippingRankSum=0.000;DB;DP=46;ExcessHet=3.0103;FS=0.000;MLEAC=2;MLEAF=1.00;MQ=43.94;MQRankSum=0.000;QD=26.15;ReadPosRankSum=-0.756;SOR=0.500	GT:AD:DP:GQ:PL	1/1:1,45:46:99:1231,128,0
2L	18547238	2L_18547238_SNP	C	A	2041.77	.	AC=2;AF=1.00;AN=2;DB;DP=48;ExcessHet=3.0103;FS=0.000;MLEAC=2;MLEAF=1.00;MQ=43.94;QD=29.71;SOR=1.067	GT:AD:DP:GQ:PL	1/1:0,48:48:99:2070,144,0
2L	18547248	2L_18547248_SNP	C	G	2037.77	.	AC=2;AF=1.00;AN=2;DB;DP=48;ExcessHet=3.0103;FS=0.000;MLEAC=2;MLEAF=1.00;MQ=43.94;QD=28.39;SOR=1.067	GT:AD:DP:GQ:PL	1/1:0,48:48:99:2066,144,0
2L	18547482	2L_18547482_SNP	C	A	494.77	.	AC=1;AF=0.500;AN=2;BaseQRankSum=1.298;ClippingRankSum=0.000;DB;DP=52;ExcessHet=3.0103;FS=1.076;MLEAC=1;MLEAF=0.500;MQ=43.89;MQRankSum=1.350;QD=9.51;ReadPosRankSum=0.167;SOR=0.915	GT:AD:DP:GQ:PL	0/1:28,24:52:99:523,0,634
2L	18548324	2L_18548324_SNP	T	A	442.77	.	AC=1;AF=0.500;AN=2;BaseQRankSum=-0.817;ClippingRankSum=0.000;DB;DP=74;ExcessHet=3.0103;FS=0.000;MLEAC=1;MLEAF=0.500;MQ=44.00;MQRankSum=0.000;QD=5.98;ReadPosRankSum=0.773;SOR=0.720	GT:AD:DP:GQ:PL	0/1:49,25:74:99:471,0,1140
2L	18548359	2L_18548359_SNP	T	C	440.77	.	AC=1;AF=0.500;AN=2;BaseQRankSum=2.608;ClippingRankSum=0.000;DB;DP=71;ExcessHet=3.0103;FS=0.000;MLEAC=1;MLEAF=0.500;MQ=44.00;MQRankSum=0.000;QD=6.21;ReadPosRankSum=-0.965;SOR=0.653	GT:AD:DP:GQ:PL	0/1:47,24:71:99:469,0,1025
2L	18548375	2L_18548375_SNP	G	A	505.77	.	AC=1;AF=0.500;AN=2;BaseQRankSum=3.281;ClippingRankSum=0.000;DB;DP=73;ExcessHet=3.0103;FS=0.000;MLEAC=1;MLEAF=0.500;MQ=44.00;MQRankSum=0.000;QD=6.93;ReadPosRankSum=-2.129;SOR=0.795	GT:AD:DP:GQ:PL	0/1:46,27:73:99:534,0,1026
2L	18549342	2L_18549342_SNP	T	G	494.77	.	AC=1;AF=0.500;AN=2;BaseQRankSum=-0.231;ClippingRankSum=0.000;DB;DP=41;ExcessHet=3.0103;FS=0.000;MLEAC=1;MLEAF=0.500;MQ=44.00;MQRankSum=0.000;QD=12.37;ReadPosRankSum=1.627;SOR=0.931	GT:AD:DP:GQ:PL	0/1:17,23:40:99:523,0,348
2L	18549894	.	GT	G	2217.73	.	AC=2;AF=1.00;AN=2;DP=71;ExcessHet=3.0103;FS=0.000;MLEAC=2;MLEAF=1.00;MQ=43.97;QD=31.68;SOR=0.750	GT:AD:DP:GQ:PL	1/1:0,70:70:99:2255,211,0
2L	18550686	.	G	GAA	348.73	.	AC=1;AF=0.500;AN=2;BaseQRankSum=-1.276;ClippingRankSum=0.000;DP=44;ExcessHet=3.0103;FS=0.000;MLEAC=1;MLEAF=0.500;MQ=43.96;MQRankSum=0.875;QD=8.94;ReadPosRankSum=-0.034;SOR=0.682	GT:AD:DP:GQ:PL	0/1:21,18:39:99:386,0,503
2L	18550853	.	G	A	360.77	.	AC=1;AF=0.500;AN=2;BaseQRankSum=-1.645;ClippingRankSum=0.000;DP=54;ExcessHet=3.0103;FS=2.393;MLEAC=1;MLEAF=0.500;MQ=44.00;MQRankSum=0.000;QD=6.68;ReadPosRankSum=-0.590;SOR=1.127	GT:AD:DP:GQ:PL	0/1:34,20:54:99:389,0,796
2L	18550876	2L_18550876_SNP	C	A	439.77	.	AC=1;AF=0.500;AN=2;BaseQRankSum=-0.316;ClippingRankSum=0.000;DB;DP=58;ExcessHet=3.0103;FS=3.770;MLEAC=1;MLEAF=0.500;MQ=44.00;MQRankSum=0.000;QD=7.72;ReadPosRankSum=-0.674;SOR=1.239	GT:AD:DP:GQ:PL	0/1:33,24:57:99:468,0,718
2L	18550926	2L_18550926_SNP	A	G	564.77	.	AC=1;AF=0.500;AN=2;BaseQRankSum=-2.245;ClippingRankSum=0.000;DB;DP=61;ExcessHet=3.0103;FS=0.000;MLEAC=1;MLEAF=0.500;MQ=44.00;MQRankSum=0.000;QD=9.26;ReadPosRankSum=0.603;SOR=0.652	GT:AD:DP:GQ:PL	0/1:32,29:61:99:593,0,695
2L	18551456	2L_18551456_SNP	G	A	619.77	.	AC=1;AF=0.500;AN=2;BaseQRankSum=0.752;ClippingRankSum=0.000;DB;DP=57;ExcessHet=3.0103;FS=5.501;MLEAC=1;MLEAF=0.500;MQ=43.86;MQRankSum=-1.303;QD=11.07;ReadPosRankSum=-0.445;SOR=1.261	GT:AD:DP:GQ:PL	0/1:26,30:56:99:648,0,478
2L	18551513	2L_18551513_SNP	G	A	512.77	.	AC=1;AF=0.500;AN=2;BaseQRankSum=1.318;ClippingRankSum=0.000;DB;DP=52;ExcessHet=3.0103;FS=0.000;MLEAC=1;MLEAF=0.500;MQ=43.96;MQRankSum=-1.001;QD=9.86;ReadPosRankSum=-1.732;SOR=0.698	GT:AD:DP:GQ:PL	0/1:27,25:52:99:541,0,571
2L	18551552	.	A	AT	565.73	.	AC=1;AF=0.500;AN=2;BaseQRankSum=0.244;ClippingRankSum=0.000;DP=57;ExcessHet=3.0103;FS=1.044;MLEAC=1;MLEAF=0.500;MQ=43.97;MQRankSum=-0.929;QD=10.10;ReadPosRankSum=-0.435;SOR=0.976	GT:AD:DP:GQ:PL	0/1:27,29:56:99:603,0,556
2L	18551618	2L_18551618_SNP	A	G	517.77	.	AC=1;AF=0.500;AN=2;BaseQRankSum=-4.690;ClippingRankSum=0.000;DB;DP=48;ExcessHet=3.0103;FS=8.458;MLEAC=1;MLEAF=0.500;MQ=43.96;MQRankSum=-0.840;QD=10.79;ReadPosRankSum=1.042;SOR=1.754	GT:AD:DP:GQ:PL	0/1:21,27:48:99:546,0,443
2L	18551683	2L_18551683_SNP	C	T	528.77	.	AC=1;AF=0.500;AN=2;BaseQRankSum=0.215;ClippingRankSum=0.000;DB;DP=47;ExcessHet=3.0103;FS=8.286;MLEAC=1;MLEAF=0.500;MQ=44.00;MQRankSum=0.000;QD=11.25;ReadPosRankSum=-0.581;SOR=1.224	GT:AD:DP:GQ:PL	0/1:22,25:47:99:557,0,445
2L	18551907	.	TTTC	T	1183.73	.	AC=1;AF=0.500;AN=2;BaseQRankSum=-2.151;ClippingRankSum=0.000;DP=57;ExcessHet=3.0103;FS=2.212;MLEAC=1;MLEAF=0.500;MQ=43.78;MQRankSum=-2.107;QD=20.77;ReadPosRankSum=-0.425;SOR=1.022	GT:AD:DP:GQ:PL	0/1:26,31:57:99:1221,0,3241
2L	18551912	.	T	A	1233.77	.	AC=1;AF=0.500;AN=2;BaseQRankSum=-1.680;ClippingRankSum=0.000;DP=57;ExcessHet=3.0103;FS=3.642;MLEAC=1;MLEAF=0.500;MQ=43.78;MQRankSum=-2.107;QD=21.65;SOR=1.214	GT:AD:DP:GQ:PL	0/1:26,31:57:99:1262,0,3238
2L	18551914	.	TG	T	1256.73	.	AC=1;AF=0.500;AN=2;BaseQRankSum=-2.921;ClippingRankSum=0.000;DP=57;ExcessHet=3.0103;FS=5.303;MLEAC=1;MLEAF=0.500;MQ=43.78;MQRankSum=-2.107;QD=22.05;ReadPosRankSum=-1.542;SOR=1.402	GT:AD:DP:GQ:PL	0/1:26,31:57:99:1294,0,3237
2L	18551916	.	C	A	1223.77	.	AC=1;AF=0.500;AN=2;BaseQRankSum=-0.150;ClippingRankSum=0.000;DP=59;ExcessHet=3.0103;FS=7.045;MLEAC=1;MLEAF=0.500;MQ=43.79;MQRankSum=-2.111;QD=20.74;ReadPosRankSum=-0.540;SOR=1.443	GT:AD:DP:GQ:PL	0/1:27,32:59:99:1252,0,3240
2L	18551998	2L_18551998_SNP	G	T	656.77	.	AC=1;AF=0.500;AN=2;BaseQRankSum=0.809;ClippingRankSum=0.000;DB;DP=53;ExcessHet=3.0103;FS=18.827;MLEAC=1;MLEAF=0.500;MQ=43.83;MQRankSum=-1.783;QD=12.39;ReadPosRankSum=0.407;SOR=0.561	GT:AD:DP:GQ:PL	0/1:23,30:53:99:685,0,487
2L	18552063	2L_18552063_SNP	T	C	983.77	.	AC=1;AF=0.500;AN=2;BaseQRankSum=-2.728;ClippingRankSum=0.000;DB;DP=46;ExcessHet=3.0103;FS=2.512;MLEAC=1;MLEAF=0.500;MQ=43.49;MQRankSum=-3.063;QD=21.39;ReadPosRankSum=1.164;SOR=0.392	GT:AD:DP:GQ:PL	0/1:20,26:46:99:1012,0,736
2L	18552066	2L_18552066_SNP	A	G	973.77	.	AC=1;AF=0.500;AN=2;BaseQRankSum=-2.585;ClippingRankSum=0.000;DB;DP=43;ExcessHet=3.0103;FS=1.213;MLEAC=1;MLEAF=0.500;MQ=43.45;MQRankSum=-3.131;QD=22.65;ReadPosRankSum=1.443;SOR=0.416	GT:AD:DP:GQ:PL	0/1:19,24:43:99:1002,0,862
2L	18552070	2L_18552070_SNP	C	T	916.77	.	AC=1;AF=0.500;AN=2;BaseQRankSum=2.448;ClippingRankSum=0.000;DB;DP=44;ExcessHet=3.0103;FS=1.157;MLEAC=1;MLEAF=0.500;MQ=43.47;MQRankSum=-3.205;QD=20.84;ReadPosRankSum=1.415;SOR=0.502	GT:AD:DP:GQ:PL	0/1:20,24:44:99:945,0,810
2L	18552076	.	TAA	T	907.73	.	AC=1;AF=0.500;AN=2;BaseQRankSum=0.705;ClippingRankSum=0.000;DP=45;ExcessHet=3.0103;FS=0.000;MLEAC=1;MLEAF=0.500;MQ=43.48;MQRankSum=-3.276;QD=20.17;ReadPosRankSum=1.104;SOR=0.591	GT:AD:DP:GQ:PL	0/1:21,24:45:99:945,0,810
2L	18552085	2L_18552085_SNP	C	T	823.77	.	AC=1;AF=0.500;AN=2;BaseQRankSum=1.003;ClippingRankSum=0.000;DB;DP=44;ExcessHet=3.0103;FS=2.498;MLEAC=1;MLEAF=0.500;MQ=43.47;MQRankSum=-3.676;QD=18.72;ReadPosRankSum=1.458;SOR=0.933	GT:AD:DP:GQ:PL	0/1:23,21:44:99:852,0,942
2L	18552105	.	AAACAGCCTGCTTGAATATAAATGTT	A	792.73	.	AC=1;AF=0.500;AN=2;BaseQRankSum=-0.446;ClippingRankSum=0.000;DP=47;ExcessHet=3.0103;FS=0.000;MLEAC=1;MLEAF=0.500;MQ=43.50;MQRankSum=-3.882;QD=16.87;ReadPosRankSum=-0.827;SOR=0.639	GT:AD:DP:GQ:PL	0/1:26,21:47:99:830,0,1025
2L	18552176	2L_18552176_SNP	T	A	811.77	.	AC=1;AF=0.500;AN=2;BaseQRankSum=1.986;ClippingRankSum=0.000;DB;DP=50;ExcessHet=3.0103;FS=2.453;MLEAC=1;MLEAF=0.500;MQ=43.55;MQRankSum=-3.667;QD=16.24;ReadPosRankSum=-3.542;SOR=0.368	GT:AD:DP:GQ:PL	0/1:28,22:50:99:840,0,1080
2L	18552177	2L_18552177_SNP	A	G	811.77	.	AC=1;AF=0.500;AN=2;BaseQRankSum=1.776;ClippingRankSum=0.000;DB;DP=50;ExcessHet=3.0103;FS=2.453;MLEAC=1;MLEAF=0.500;MQ=43.55;MQRankSum=-3.667;QD=16.24;ReadPosRankSum=-3.553;SOR=0.368	GT:AD:DP:GQ:PL	0/1:28,22:50:99:840,0,1080
2L	18552391	2L_18552391_SNP	C	T	476.77	.	AC=1;AF=0.500;AN=2;BaseQRankSum=0.712;ClippingRankSum=0.000;DB;DP=47;ExcessHet=3.0103;FS=1.157;MLEAC=1;MLEAF=0.500;MQ=44.00;MQRankSum=0.000;QD=10.14;ReadPosRankSum=-0.206;SOR=0.950	GT:AD:DP:GQ:PL	0/1:23,24:47:99:505,0,481
2L	18552488	2L_18552488_SNP	C	T	626.77	.	AC=1;AF=0.500;AN=2;BaseQRankSum=0.209;ClippingRankSum=0.000;DB;DP=56;ExcessHet=3.0103;FS=0.000;MLEAC=1;MLEAF=0.500;MQ=43.97;MQRankSum=1.173;QD=11.40;ReadPosRankSum=-0.065;SOR=0.722	GT:AD:DP:GQ:PL	0/1:24,31:55:99:655,0,496
2L	18552576	2L_18552576_SNP	C	T	488.77	.	AC=1;AF=0.500;AN=2;BaseQRankSum=-0.132;ClippingRankSum=0.000;DB;DP=53;ExcessHet=3.0103;FS=1.061;MLEAC=1;MLEAF=0.500;MQ=43.96;MQRankSum=-1.021;QD=9.22;ReadPosRankSum=0.919;SOR=0.536	GT:AD:DP:GQ:PL	0/1:28,25:53:99:517,0,598
2L	18552699	2L_18552699_SNP	C	T	334.77	.	AC=1;AF=0.500;AN=2;BaseQRankSum=1.200;ClippingRankSum=0.000;DB;DP=57;ExcessHet=3.0103;FS=1.098;MLEAC=1;MLEAF=0.500;MQ=43.86;MQRankSum=1.269;QD=5.87;ReadPosRankSum=0.334;SOR=0.495	GT:AD:DP:GQ:PL	0/1:38,19:57:99:363,0,884
2L	18552731	2L_18552731_SNP	T	G	343.77	.	AC=1;AF=0.500;AN=2;BaseQRankSum=-1.943;ClippingRankSum=0.000;DB;DP=60;ExcessHet=3.0103;FS=0.000;MLEAC=1;MLEAF=0.500;MQ=43.87;MQRankSum=1.086;QD=5.83;ReadPosRankSum=-0.642;SOR=0.730	GT:AD:DP:GQ:PL	0/1:38,21:59:99:372,0,848
2L	18553002	.	A	G	2239.77	.	AC=2;AF=1.00;AN=2;DP=55;ExcessHet=3.0103;FS=0.000;MLEAC=2;MLEAF=1.00;MQ=44.00;QD=25.62;SOR=0.931	GT:AD:DP:GQ:PL	1/1:0,54:54:99:2268,162,0
2L	18553023	2L_18553023_SNP	C	A	2183.77	.	AC=2;AF=1.00;AN=2;DB;DP=50;ExcessHet=3.0103;FS=0.000;MLEAC=2;MLEAF=1.00;MQ=44.00;QD=31.56;SOR=0.733	GT:AD:DP:GQ:PL	1/1:0,49:49:99:2212,156,0
2L	18553454	2L_18553454_SNP	C	T	721.77	.	AC=1;AF=0.500;AN=2;BaseQRankSum=3.129;ClippingRankSum=0.000;DB;DP=73;ExcessHet=3.0103;FS=4.556;MLEAC=1;MLEAF=0.500;MQ=43.97;MQRankSum=0.987;QD=9.89;ReadPosRankSum=-0.205;SOR=0.337	GT:AD:DP:GQ:PL	0/1:38,35:73:99:750,0,789
2L	18553512	.	T	TCC	1474.73	.	AC=1;AF=0.500;AN=2;BaseQRankSum=-0.442;ClippingRankSum=0.000;DP=74;ExcessHet=3.0103;FS=1.888;MLEAC=1;MLEAF=0.500;MQ=44.00;MQRankSum=0.000;QD=19.93;ReadPosRankSum=0.308;SOR=0.498	GT:AD:DP:GQ:PL	0/1:36,38:74:99:1512,0,1917
2L	18553513	.	T	TG	1474.73	.	AC=1;AF=0.500;AN=2;BaseQRankSum=-0.503;ClippingRankSum=0.000;DP=74;ExcessHet=3.0103;FS=0.884;MLEAC=1;MLEAF=0.500;MQ=44.00;MQRankSum=0.000;QD=19.93;ReadPosRankSum=0.725;SOR=0.508	GT:AD:DP:GQ:PL	0/1:37,37:74:99:1512,0,1917
2L	18554354	2L_18554354_SNP	G	T	364.77	.	AC=1;AF=0.500;AN=2;BaseQRankSum=1.146;ClippingRankSum=0.000;DB;DP=34;ExcessHet=3.0103;FS=3.396;MLEAC=1;MLEAF=0.500;MQ=39.64;MQRankSum=2.592;QD=10.73;ReadPosRankSum=-1.064;SOR=0.517	GT:AD:DP:GQ:PL	0/1:23,11:34:99:393,0,1045
2L	18554355	2L_18554355_SNP	A	G	364.77	.	AC=1;AF=0.500;AN=2;BaseQRankSum=0.137;ClippingRankSum=0.000;DB;DP=34;ExcessHet=3.0103;FS=3.396;MLEAC=1;MLEAF=0.500;MQ=39.64;MQRankSum=2.592;QD=10.73;ReadPosRankSum=-1.114;SOR=0.517	GT:AD:DP:GQ:PL	0/1:23,11:34:99:393,0,1045
2L	18554361	2L_18554361_SNP	T	G	319.77	.	AC=1;AF=0.500;AN=2;BaseQRankSum=-2.604;ClippingRankSum=0.000;DB;DP=32;ExcessHet=3.0103;FS=3.696;MLEAC=1;MLEAF=0.500;MQ=38.76;MQRankSum=2.525;QD=9.99;ReadPosRankSum=-1.253;SOR=0.563	GT:AD:DP:GQ:PL	0/1:23,9:32:99:348,0,1144
2L	18554386	2L_18554386_SNP	C	T	265.77	.	AC=1;AF=0.500;AN=2;BaseQRankSum=0.924;ClippingRankSum=0.000;DB;DP=36;ExcessHet=3.0103;FS=6.296;MLEAC=1;MLEAF=0.500;MQ=38.81;MQRankSum=1.759;QD=7.38;ReadPosRankSum=-2.456;SOR=0.496	GT:AD:DP:GQ:PL	0/1:27,9:36:99:294,0,1508
2L	18554395	2L_18554395_SNP	G	A	436.77	.	AC=1;AF=0.500;AN=2;BaseQRankSum=1.627;ClippingRankSum=0.000;DB;DP=40;ExcessHet=3.0103;FS=10.670;MLEAC=1;MLEAF=0.500;MQ=39.36;MQRankSum=2.329;QD=10.92;ReadPosRankSum=-3.660;SOR=0.897	GT:AD:DP:GQ:PL	0/1:27,13:40:99:465,0,1454
2L	18554396	2L_18554396_SNP	G	A	436.77	.	AC=1;AF=0.500;AN=2;BaseQRankSum=2.929;ClippingRankSum=0.000;DB;DP=38;ExcessHet=3.0103;FS=11.246;MLEAC=1;MLEAF=0.500;MQ=39.16;MQRankSum=2.560;QD=11.49;ReadPosRankSum=-3.743;SOR=1.243	GT:AD:DP:GQ:PL	0/1:26,12:38:99:465,0,1454
2L	18554405	2L_18554405_SNP	G	T	478.77	.	AC=1;AF=0.500;AN=2;BaseQRankSum=1.180;ClippingRankSum=0.000;DB;DP=39;ExcessHet=3.0103;FS=7.882;MLEAC=1;MLEAF=0.500;MQ=39.29;MQRankSum=2.462;QD=12.28;ReadPosRankSum=-3.274;SOR=1.285	GT:AD:DP:GQ:PL	0/1:27,12:39:99:507,0,1489
2L	18554409	2L_18554409_SNP	C	G	433.77	.	AC=1;AF=0.500;AN=2;BaseQRankSum=1.763;ClippingRankSum=0.000;DB;DP=41;ExcessHet=3.0103;FS=9.995;MLEAC=1;MLEAF=0.500;MQ=39.53;MQRankSum=2.488;QD=10.58;ReadPosRankSum=-2.888;SOR=1.492	GT:AD:DP:GQ:PL	0/1:28,13:41:99:462,0,1563
2L	18554420	2L_18554420_SNP	G	C	424.77	.	AC=1;AF=0.500;AN=2;BaseQRankSum=2.243;ClippingRankSum=0.000;DB;DP=41;ExcessHet=3.0103;FS=7.425;MLEAC=1;MLEAF=0.500;MQ=39.75;MQRankSum=2.287;QD=10.36;ReadPosRankSum=-0.831;SOR=1.325	GT:AD:DP:GQ:PL	0/1:29,12:41:99:453,0,1772
2L	18554437	2L_18554437_SNP	C	T	382.77	.	AC=1;AF=0.500;AN=2;BaseQRankSum=2.056;ClippingRankSum=0.000;DB;DP=41;ExcessHet=3.0103;FS=5.131;MLEAC=1;MLEAF=0.500;MQ=40.89;MQRankSum=1.696;QD=9.34;ReadPosRankSum=1.081;SOR=0.778	GT:AD:DP:GQ:PL	0/1:29,12:41:99:411,0,1843
2L	18554441	2L_18554441_SNP	C	T	414.77	.	AC=1;AF=0.500;AN=2;BaseQRankSum=1.182;ClippingRankSum=0.000;DB;DP=41;ExcessHet=3.0103;FS=5.131;MLEAC=1;MLEAF=0.500;MQ=41.12;MQRankSum=1.488;QD=10.12;ReadPosRankSum=1.609;SOR=0.778	GT:AD:DP:GQ:PL	0/1:29,12:41:99:443,0,1798
2L	18554444	2L_18554444_SNP	T	G	414.77	.	AC=1;AF=0.500;AN=2;BaseQRankSum=-1.315;ClippingRankSum=0.000;DB;DP=43;ExcessHet=3.0103;FS=2.929;MLEAC=1;MLEAF=0.500;MQ=41.26;MQRankSum=1.529;QD=9.65;ReadPosRankSum=2.048;SOR=0.573	GT:AD:DP:GQ:PL	0/1:30,13:43:99:443,0,1784
2L	18554474	2L_18554474_SNP	A	T	306.77	.	AC=1;AF=0.500;AN=2;BaseQRankSum=-1.712;ClippingRankSum=0.000;DB;DP=44;ExcessHet=3.0103;FS=0.000;MLEAC=1;MLEAF=0.500;MQ=41.96;MQRankSum=1.370;QD=6.97;ReadPosRankSum=0.125;SOR=0.596	GT:AD:DP:GQ:PL	0/1:27,17:44:99:335,0,605
2L	18554572	2L_18554572_SNP	A	T	190.77	.	AC=1;AF=0.500;AN=2;BaseQRankSum=-1.217;ClippingRankSum=0.000;DB;DP=39;ExcessHet=3.0103;FS=24.557;MLEAC=1;MLEAF=0.500;MQ=41.87;MQRankSum=1.404;QD=4.89;ReadPosRankSum=0.927;SOR=1.849	GT:AD:DP:GQ:PL	0/1:27,12:39:99:219,0,643
2L	18554999	2L_18554999_DEL	TTTAA	T	1004.73	.	AC=1;AF=0.500;AN=2;BaseQRankSum=-1.005;ClippingRankSum=0.000;DB;DP=52;ExcessHet=3.0103;FS=1.088;MLEAC=1;MLEAF=0.500;MQ=44.00;MQRankSum=0.000;QD=20.09;ReadPosRankSum=0.469;SOR=0.511	GT:AD:DP:GQ:PL	0/1:22,28:50:99:1042,0,978
2L	18555189	2L_18555189_SNP	C	T	668.77	.	AC=1;AF=0.500;AN=2;BaseQRankSum=-1.402;ClippingRankSum=0.000;DB;DP=57;ExcessHet=3.0103;FS=5.393;MLEAC=1;MLEAF=0.500;MQ=44.00;MQRankSum=0.000;QD=11.73;ReadPosRankSum=0.169;SOR=0.731	GT:AD:DP:GQ:PL	0/1:25,32:57:99:697,0,523
2L	18555244	2L_18555244_SNP	C	A	676.77	.	AC=1;AF=0.500;AN=2;BaseQRankSum=0.646;ClippingRankSum=0.000;DB;DP=47;ExcessHet=3.0103;FS=6.439;MLEAC=1;MLEAF=0.500;MQ=44.00;MQRankSum=0.000;QD=14.40;ReadPosRankSum=-1.089;SOR=0.810	GT:AD:DP:GQ:PL	0/1:16,31:47:99:705,0,284
2L	18555261	2L_18555261_SNP	A	C	596.77	.	AC=1;AF=0.500;AN=2;BaseQRankSum=-0.979;ClippingRankSum=0.000;DB;DP=44;ExcessHet=3.0103;FS=4.511;MLEAC=1;MLEAF=0.500;MQ=44.00;MQRankSum=0.000;QD=13.56;ReadPosRankSum=-0.868;SOR=0.931	GT:AD:DP:GQ:PL	0/1:17,27:44:99:625,0,327
2L	18555274	2L_18555274_SNP	A	C	511.77	.	AC=1;AF=0.500;AN=2;BaseQRankSum=0.890;ClippingRankSum=0.000;DB;DP=46;ExcessHet=3.0103;FS=2.555;MLEAC=1;MLEAF=0.500;MQ=44.00;MQRankSum=0.000;QD=11.13;ReadPosRankSum=0.341;SOR=0.946	GT:AD:DP:GQ:PL	0/1:22,24:46:99:540,0,481
2L	18555316	2L_18555316_SNP	G	A	841.77	.	AC=1;AF=0.500;AN=2;BaseQRankSum=0.067;ClippingRankSum=0.000;DB;DP=48;ExcessHet=3.0103;FS=1.121;MLEAC=1;MLEAF=0.500;MQ=44.00;MQRankSum=0.000;QD=17.54;ReadPosRankSum=1.767;SOR=0.764	GT:AD:DP:GQ:PL	0/1:26,22:48:99:870,0,990
2L	18555320	2L_18555320_SNP	T	A	838.77	.	AC=1;AF=0.500;AN=2;BaseQRankSum=-0.272;ClippingRankSum=0.000;DB;DP=49;ExcessHet=3.0103;FS=2.434;MLEAC=1;MLEAF=0.500;MQ=44.00;MQRankSum=0.000;QD=17.12;ReadPosRankSum=0.786;SOR=0.863	GT:AD:DP:GQ:PL	0/1:26,23:49:99:867,0,1027
2L	18555515	2L_18555515_SNP	A	C	663.77	.	AC=1;AF=0.500;AN=2;BaseQRankSum=-2.309;ClippingRankSum=0.000;DB;DP=55;ExcessHet=3.0103;FS=0.000;MLEAC=1;MLEAF=0.500;MQ=44.00;MQRankSum=0.000;QD=12.07;ReadPosRankSum=-0.174;SOR=0.616	GT:AD:DP:GQ:PL	0/1:23,32:55:99:692,0,474
2L	18555994	2L_18555994_SNP	T	C	1506.77	.	AC=2;AF=1.00;AN=2;DB;DP=57;ExcessHet=3.0103;FS=0.000;MLEAC=2;MLEAF=1.00;MQ=44.00;QD=26.43;SOR=1.140	GT:AD:DP:GQ:PL	1/1:0,57:57:99:1535,170,0
2L	18556085	.	A	AAC	980.73	.	AC=2;AF=1.00;AN=2;DP=50;ExcessHet=3.0103;FS=0.000;MLEAC=2;MLEAF=1.00;MQ=44.00;QD=21.79;SOR=1.364	GT:AD:DP:GQ:PL	1/1:0,45:45:99:1018,134,0
2L	18556086	.	T	TTA	955.73	.	AC=2;AF=1.00;AN=2;DP=50;ExcessHet=3.0103;FS=0.000;MLEAC=2;MLEAF=1.00;MQ=44.00;QD=21.72;SOR=1.364	GT:AD:DP:GQ:PL	1/1:0,44:44:99:993,131,0
2L	18556200	.	C	T	1255.77	.	AC=2;AF=1.00;AN=2;DP=47;ExcessHet=3.0103;FS=0.000;MLEAC=2;MLEAF=1.00;MQ=44.00;QD=26.72;SOR=1.132	GT:AD:DP:GQ:PL	1/1:0,47:47:99:1284,140,0
2L	18556579	2L_18556579_SNP	A	C	2702.77	.	AC=2;AF=1.00;AN=2;DB;DP=60;ExcessHet=3.0103;FS=0.000;MLEAC=2;MLEAF=1.00;MQ=43.89;QD=31.54;SOR=0.693	GT:AD:DP:GQ:PL	1/1:0,60:60:99:2731,184,0
2L	18556580	2L_18556580_SNP	T	A	2702.77	.	AC=2;AF=1.00;AN=2;DB;DP=61;ExcessHet=3.0103;FS=0.000;MLEAC=2;MLEAF=1.00;MQ=43.89;QD=29.97;SOR=0.725	GT:AD:DP:GQ:PL	1/1:0,61:61:99:2731,184,0
2L	18556981	2L_18556981_SNP	G	A	436.77	.	AC=1;AF=0.500;AN=2;BaseQRankSum=2.257;ClippingRankSum=0.000;DB;DP=49;ExcessHet=3.0103;FS=0.000;MLEAC=1;MLEAF=0.500;MQ=43.96;MQRankSum=0.944;QD=8.91;ReadPosRankSum=-1.870;SOR=0.830	GT:AD:DP:GQ:PL	0/1:27,22:49:99:465,0,537
2L	18557166	2L_18557166_SNP	T	C	490.77	.	AC=1;AF=0.500;AN=2;BaseQRankSum=-3.948;ClippingRankSum=0.000;DB;DP=51;ExcessHet=3.0103;FS=5.783;MLEAC=1;MLEAF=0.500;MQ=44.00;MQRankSum=0.000;QD=9.82;ReadPosRankSum=-0.303;SOR=0.381	GT:AD:DP:GQ:PL	0/1:23,27:50:99:519,0,506
2L	18557340	2L_18557340_SNP	A	T	471.77	.	AC=1;AF=0.500;AN=2;BaseQRankSum=0.682;ClippingRankSum=0.000;DB;DP=49;ExcessHet=3.0103;FS=1.142;MLEAC=1;MLEAF=0.500;MQ=44.00;MQRankSum=0.000;QD=9.63;ReadPosRankSum=1.405;SOR=0.988	GT:AD:DP:GQ:PL	0/1:25,24:49:99:500,0,559
2L	18557473	2L_18557473_SNP	C	G	563.77	.	AC=1;AF=0.500;AN=2;BaseQRankSum=2.693;ClippingRankSum=0.000;DB;DP=54;ExcessHet=3.0103;FS=2.347;MLEAC=1;MLEAF=0.500;MQ=43.93;MQRankSum=-1.401;QD=10.44;ReadPosRankSum=-0.413;SOR=0.357	GT:AD:DP:GQ:PL	0/1:27,27:54:99:592,0,537
2L	18557486	2L_18557486_SNP	T	C	1949.77	.	AC=2;AF=1.00;AN=2;DB;DP=55;ExcessHet=3.0103;FS=0.000;MLEAC=2;MLEAF=1.00;MQ=43.93;QD=30.96;SOR=1.061	GT:AD:DP:GQ:PL	1/1:0,55:55:99:1978,167,0
2L	18557496	2L_18557496_SNP	T	C	571.77	.	AC=1;AF=0.500;AN=2;BaseQRankSum=-1.199;ClippingRankSum=0.000;DB;DP=59;ExcessHet=3.0103;FS=2.188;MLEAC=1;MLEAF=0.500;MQ=43.93;MQRankSum=-1.427;QD=9.69;ReadPosRankSum=-0.558;SOR=0.427	GT:AD:DP:GQ:PL	0/1:30,29:59:99:600,0,669
2L	18557862	2L_18557862_SNP	G	T	710.77	.	AC=1;AF=0.500;AN=2;BaseQRankSum=1.173;ClippingRankSum=0.000;DB;DP=61;ExcessHet=3.0103;FS=5.082;MLEAC=1;MLEAF=0.500;MQ=44.00;MQRankSum=0.000;QD=11.65;ReadPosRankSum=0.348;SOR=1.104	GT:AD:DP:GQ:PL	0/1:28,33:61:99:739,0,587
2L	18557976	2L_18557976_SNP	A	T	676.77	.	AC=1;AF=0.500;AN=2;BaseQRankSum=4.361;ClippingRankSum=0.000;DB;DP=65;ExcessHet=3.0103;FS=25.547;MLEAC=1;MLEAF=0.500;MQ=43.93;MQRankSum=-1.425;QD=10.41;ReadPosRankSum=-0.318;SOR=1.259	GT:AD:DP:GQ:PL	0/1:33,32:65:99:705,0,684
2L	18558003	2L_18558003_SNP	G	A	1145.77	.	AC=1;AF=0.500;AN=2;BaseQRankSum=1.598;ClippingRankSum=0.000;DB;DP=69;ExcessHet=3.0103;FS=21.023;MLEAC=1;MLEAF=0.500;MQ=44.04;MQRankSum=-0.651;QD=16.61;ReadPosRankSum=0.590;SOR=1.364	GT:AD:DP:GQ:PL	0/1:39,30:69:99:1174,0,1964
2L	18558008	2L_18558008_SNP	G	T	1191.77	.	AC=1;AF=0.500;AN=2;BaseQRankSum=2.920;ClippingRankSum=0.000;DB;DP=71;ExcessHet=3.0103;FS=20.470;MLEAC=1;MLEAF=0.500;MQ=44.15;MQRankSum=-0.495;QD=16.79;ReadPosRankSum=0.006;SOR=1.289	GT:AD:DP:GQ:PL	0/1:39,32:71:99:1220,0,2040
2L	18558013	2L_18558013_SNP	A	G	1251.77	.	AC=1;AF=0.500;AN=2;BaseQRankSum=-3.340;ClippingRankSum=0.000;DB;DP=74;ExcessHet=3.0103;FS=20.112;MLEAC=1;MLEAF=0.500;MQ=44.15;MQRankSum=-0.486;QD=16.92;ReadPosRankSum=-0.286;SOR=1.218	GT:AD:DP:GQ:PL	0/1:40,34:74:99:1280,0,2007
2L	18558142	.	C	CATT	1215.73	.	AC=1;AF=0.500;AN=2;BaseQRankSum=0.077;ClippingRankSum=0.000;DP=72;ExcessHet=3.0103;FS=4.676;MLEAC=1;MLEAF=0.500;MQ=43.94;MQRankSum=-1.909;QD=16.89;ReadPosRankSum=-1.183;SOR=0.317	GT:AD:DP:GQ:PL	0/1:39,33:72:99:1253,0,1489
2L	18558171	2L_18558171_SNP	T	G	881.77	.	AC=1;AF=0.500;AN=2;BaseQRankSum=0.597;ClippingRankSum=0.000;DB;DP=61;ExcessHet=3.0103;FS=7.242;MLEAC=1;MLEAF=0.500;MQ=43.69;MQRankSum=-3.051;QD=14.46;ReadPosRankSum=-0.220;SOR=0.358	GT:AD:DP:GQ:PL	0/1:36,25:61:99:910,0,1401
2L	18558182	2L_18558182_SNP	A	T	877.77	.	AC=1;AF=0.500;AN=2;BaseQRankSum=-2.017;ClippingRankSum=0.000;DB;DP=62;ExcessHet=3.0103;FS=11.299;MLEAC=1;MLEAF=0.500;MQ=43.66;MQRankSum=-3.370;QD=14.16;ReadPosRankSum=-0.057;SOR=0.595	GT:AD:DP:GQ:PL	0/1:37,25:62:99:906,0,1440
2L	18558257	.	T	TTATTCTGACTTCTTATGATAATTTAA	1051.73	.	AC=1;AF=0.500;AN=2;BaseQRankSum=-0.343;ClippingRankSum=0.000;DP=54;ExcessHet=3.0103;FS=4.144;MLEAC=1;MLEAF=0.500;MQ=43.29;MQRankSum=-4.739;QD=21.91;ReadPosRankSum=-1.456;SOR=0.561	GT:AD:DP:GQ:PL	0/1:24,24:48:99:1089,0,911
2L	18558344	2L_18558344_SNP	G	A	1089.77	.	AC=2;AF=1.00;AN=2;DB;DP=40;ExcessHet=3.0103;FS=0.000;MLEAC=2;MLEAF=1.00;MQ=43.75;QD=27.24;SOR=0.902	GT:AD:DP:GQ:PL	1/1:0,40:40:99:1118,120,0
2L	18559229	.	T	C	679.77	.	AC=1;AF=0.500;AN=2;BaseQRankSum=-3.144;ClippingRankSum=0.000;DP=73;ExcessHet=3.0103;FS=0.000;MLEAC=1;MLEAF=0.500;MQ=44.00;MQRankSum=0.000;QD=9.31;ReadPosRankSum=0.328;SOR=0.643	GT:AD:DP:GQ:PL	0/1:37,36:73:99:708,0,807
2L	18559547	2L_18559547_SNP	T	A	658.77	.	AC=1;AF=0.500;AN=2;BaseQRankSum=2.886;ClippingRankSum=0.000;DB;DP=70;ExcessHet=3.0103;FS=2.013;MLEAC=1;MLEAF=0.500;MQ=44.00;MQRankSum=0.000;QD=9.41;ReadPosRankSum=-1.160;SOR=1.010	GT:AD:DP:GQ:PL	0/1:38,32:70:99:687,0,822
2L	18561452	2L_18561452_SNP	G	A	496.77	.	AC=1;AF=0.500;AN=2;BaseQRankSum=1.451;ClippingRankSum=0.000;DB;DP=43;ExcessHet=3.0103;FS=9.040;MLEAC=1;MLEAF=0.500;MQ=43.91;MQRankSum=-1.301;QD=11.55;ReadPosRankSum=0.197;SOR=0.608	GT:AD:DP:GQ:PL	0/1:20,23:43:99:525,0,435
2L	18561598	.	TTCATTCAGCTCAGTTTCCCAAATATGCGGTATTCATC	T	802.73	.	AC=1;AF=0.500;AN=2;BaseQRankSum=-1.424;ClippingRankSum=0.000;DP=50;ExcessHet=3.0103;FS=1.162;MLEAC=1;MLEAF=0.500;MQ=43.45;MQRankSum=-4.765;QD=16.38;ReadPosRankSum=0.298;SOR=0.473	GT:AD:DP:GQ:PL	0/1:28,21:49:99:840,0,1455
2L	18561642	.	CTTTATGTTTAA	C	805.73	.	AC=1;AF=0.500;AN=2;BaseQRankSum=-2.098;ClippingRankSum=0.000;DP=44;ExcessHet=3.0103;FS=1.267;MLEAC=1;MLEAF=0.500;MQ=43.38;MQRankSum=-4.198;QD=18.31;ReadPosRankSum=-2.219;SOR=0.386	GT:AD:DP:GQ:PL	0/1:22,22:44:99:843,0,1312
2L	18561666	2L_18561666_SNP	C	T	365.77	.	AC=1;AF=0.500;AN=2;BaseQRankSum=2.017;ClippingRankSum=0.000;DB;DP=36;ExcessHet=3.0103;FS=0.000;MLEAC=1;MLEAF=0.500;MQ=43.24;MQRankSum=-3.908;QD=10.16;ReadPosRankSum=-0.493;SOR=0.807	GT:AD:DP:GQ:PL	0/1:16,20:36:99:394,0,306
2L	18561813	2L_18561813_SNP	G	A	320.77	.	AC=1;AF=0.500;AN=2;BaseQRankSum=2.604;ClippingRankSum=0.000;DB;DP=37;ExcessHet=3.0103;FS=2.966;MLEAC=1;MLEAF=0.500;MQ=43.82;MQRankSum=-0.694;QD=8.91;ReadPosRankSum=-0.903;SOR=0.897	GT:AD:DP:GQ:PL	0/1:19,17:36:99:349,0,345
2L	18561877	.	T	G	621.77	.	AC=2;AF=1.00;AN=2;DP=24;ExcessHet=3.0103;FS=0.000;MLEAC=2;MLEAF=1.00;MQ=43.75;QD=25.91;SOR=1.051	GT:AD:DP:GQ:PL	1/1:0,24:24:72:650,72,0
2L	18561936	.	A	C	268.77	.	AC=1;AF=0.500;AN=2;BaseQRankSum=-0.342;ClippingRankSum=0.000;DP=21;ExcessHet=3.0103;FS=4.612;MLEAC=1;MLEAF=0.500;MQ=43.58;MQRankSum=-2.701;QD=12.80;ReadPosRankSum=0.036;SOR=0.124	GT:AD:DP:GQ:PL	0/1:13,8:21:99:297,0,522
2L	18561938	2L_18561938_SNP	G	A	268.77	.	AC=1;AF=0.500;AN=2;BaseQRankSum=1.969;ClippingRankSum=0.000;DB;DP=21;ExcessHet=3.0103;FS=4.612;MLEAC=1;MLEAF=0.500;MQ=43.58;MQRankSum=-2.701;QD=12.80;ReadPosRankSum=0.254;SOR=0.124	GT:AD:DP:GQ:PL	0/1:13,8:21:99:297,0,522
2L	18561942	2L_18561942_SNP	A	G	346.77	.	AC=1;AF=0.500;AN=2;BaseQRankSum=-0.102;ClippingRankSum=0.000;DB;DP=22;ExcessHet=3.0103;FS=7.282;MLEAC=1;MLEAF=0.500;MQ=43.47;MQRankSum=-2.918;QD=15.76;ReadPosRankSum=0.134;SOR=0.452	GT:AD:DP:GQ:PL	0/1:13,9:22:99:375,0,600
2L	18561951	.	G	GT	340.73	.	AC=1;AF=0.500;AN=2;BaseQRankSum=-0.032;ClippingRankSum=0.000;DP=24;ExcessHet=3.0103;FS=0.000;MLEAC=1;MLEAF=0.500;MQ=43.51;MQRankSum=-2.851;QD=14.20;ReadPosRankSum=0.323;SOR=0.473	GT:AD:DP:GQ:PL	0/1:14,10:24:99:378,0,558
2L	18561953	.	AGGGT	A	331.73	.	AC=1;AF=0.500;AN=2;BaseQRankSum=-1.618;ClippingRankSum=0.000;DP=27;ExcessHet=3.0103;FS=1.510;MLEAC=1;MLEAF=0.500;MQ=43.57;MQRankSum=-3.116;QD=12.29;ReadPosRankSum=0.381;SOR=0.425	GT:AD:DP:GQ:PL	0/1:17,10:27:99:369,0,672
2L	18561985	2L_18561985_SNP	A	G	277.77	.	AC=1;AF=0.500;AN=2;BaseQRankSum=-0.316;ClippingRankSum=0.000;DB;DP=29;ExcessHet=3.0103;FS=0.000;MLEAC=1;MLEAF=0.500;MQ=43.66;MQRankSum=-2.045;QD=9.58;ReadPosRankSum=2.597;SOR=0.693	GT:AD:DP:GQ:PL	0/1:20,9:29:99:306,0,781
2L	18561993	2L_18561993_SNP	C	T	327.77	.	AC=1;AF=0.500;AN=2;BaseQRankSum=1.289;ClippingRankSum=0.000;DB;DP=31;ExcessHet=3.0103;FS=0.000;MLEAC=1;MLEAF=0.500;MQ=43.62;MQRankSum=-2.259;QD=10.57;ReadPosRankSum=1.324;SOR=0.608	GT:AD:DP:GQ:PL	0/1:20,11:31:99:356,0,775
2L	18562058	2L_18562058_SNP	A	G	412.77	.	AC=1;AF=0.500;AN=2;BaseQRankSum=-1.463;ClippingRankSum=0.000;DB;DP=40;ExcessHet=3.0103;FS=3.059;MLEAC=1;MLEAF=0.500;MQ=43.71;MQRankSum=-1.321;QD=10.32;ReadPosRankSum=-0.082;SOR=1.396	GT:AD:DP:GQ:PL	0/1:19,21:40:99:441,0,395
2L	18562090	.	A	AT	641.73	.	AC=1;AF=0.500;AN=2;BaseQRankSum=-0.139;ClippingRankSum=0.000;DP=46;ExcessHet=3.0103;FS=4.584;MLEAC=1;MLEAF=0.500;MQ=43.85;MQRankSum=-0.514;QD=13.95;ReadPosRankSum=1.045;SOR=1.560	GT:AD:DP:GQ:PL	0/1:22,24:46:99:679,0,543
2L	18562122	2L_18562122_SNP	G	C	554.77	.	AC=1;AF=0.500;AN=2;BaseQRankSum=-0.077;ClippingRankSum=0.000;DB;DP=48;ExcessHet=3.0103;FS=2.652;MLEAC=1;MLEAF=0.500;MQ=43.92;MQRankSum=-1.285;QD=11.56;ReadPosRankSum=-0.176;SOR=1.179	GT:AD:DP:GQ:PL	0/1:22,26:48:99:583,0,421
2L	18562235	2L_18562235_SNP	A	G	842.77	.	AC=1;AF=0.500;AN=2;BaseQRankSum=2.776;ClippingRankSum=0.000;DB;DP=54;ExcessHet=3.0103;FS=0.000;MLEAC=1;MLEAF=0.500;MQ=43.96;MQRankSum=-1.124;QD=15.61;ReadPosRankSum=-2.393;SOR=0.722	GT:AD:DP:GQ:PL	0/1:31,23:54:99:871,0,1303
2L	18562244	2L_18562244_SNP	C	G	842.77	.	AC=1;AF=0.500;AN=2;BaseQRankSum=2.377;ClippingRankSum=0.000;DB;DP=54;ExcessHet=3.0103;FS=1.021;MLEAC=1;MLEAF=0.500;MQ=43.96;MQRankSum=-1.081;QD=15.61;ReadPosRankSum=-2.645;SOR=0.859	GT:AD:DP:GQ:PL	0/1:30,24:54:99:871,0,1303
2L	18562319	2L_18562319_SNP	A	C	562.77	.	AC=1;AF=0.500;AN=2;BaseQRankSum=-0.571;ClippingRankSum=0.000;DB;DP=57;ExcessHet=3.0103;FS=1.007;MLEAC=1;MLEAF=0.500;MQ=44.00;MQRankSum=0.000;QD=9.87;ReadPosRankSum=-0.695;SOR=0.518	GT:AD:DP:GQ:PL	0/1:29,28:57:99:591,0,616
2L	18562902	2L_18562902_SNP	G	A	483.77	.	AC=1;AF=0.500;AN=2;BaseQRankSum=0.054;ClippingRankSum=0.000;DB;DP=51;ExcessHet=3.0103;FS=13.327;MLEAC=1;MLEAF=0.500;MQ=43.85;MQRankSum=-1.429;QD=9.87;ReadPosRankSum=0.171;SOR=1.365	GT:AD:DP:GQ:PL	0/1:25,24:49:99:512,0,558
2L	18563662	.	G	GT	934.73	.	AC=1;AF=0.500;AN=2;BaseQRankSum=-0.601;ClippingRankSum=0.000;DP=61;ExcessHet=3.0103;FS=14.361;MLEAC=1;MLEAF=0.500;MQ=44.00;MQRankSum=0.000;QD=15.58;ReadPosRankSum=0.090;SOR=0.392	GT:AD:DP:GQ:PL	0/1:34,26:60:99:972,0,1760
2L	18563664	.	C	T	943.77	.	AC=1;AF=0.500;AN=2;BaseQRankSum=4.719;ClippingRankSum=0.000;DP=61;ExcessHet=3.0103;FS=14.361;MLEAC=1;MLEAF=0.500;MQ=44.00;MQRankSum=0.000;QD=15.73;ReadPosRankSum=0.142;SOR=0.392	GT:AD:DP:GQ:PL	0/1:34,26:60:99:972,0,1760
2L	18564561	2L_18564561_SNP	T	C	582.77	.	AC=1;AF=0.500;AN=2;BaseQRankSum=-2.127;ClippingRankSum=0.000;DB;DP=49;ExcessHet=3.0103;FS=2.430;MLEAC=1;MLEAF=0.500;MQ=44.00;MQRankSum=0.000;QD=11.89;ReadPosRankSum=0.596;SOR=0.936	GT:AD:DP:GQ:PL	0/1:21,28:49:99:611,0,439
2L	18565342	.	A	G	1303.77	.	AC=2;AF=1.00;AN=2;DP=54;ExcessHet=3.0103;FS=0.000;MLEAC=2;MLEAF=1.00;MQ=43.87;QD=25.07;SOR=1.893	GT:AD:DP:GQ:PL	1/1:0,52:52:99:1332,154,0
2L	18565536	2L_18565536_SNP	T	A	1649.77	.	AC=2;AF=1.00;AN=2;DB;DP=61;ExcessHet=3.0103;FS=0.000;MLEAC=2;MLEAF=1.00;MQ=44.00;QD=27.96;SOR=0.950	GT:AD:DP:GQ:PL	1/1:0,59:59:99:1678,176,0
2L	18565725	2L_18565725_SNP	T	G	1425.77	.	AC=2;AF=1.00;AN=2;DB;DP=53;ExcessHet=3.0103;FS=0.000;MLEAC=2;MLEAF=1.00;MQ=43.96;QD=26.90;SOR=0.808	GT:AD:DP:GQ:PL	1/1:0,53:53:99:1454,159,0
2L	18566902	2L_18566902_SNP	T	C	1340.77	.	AC=1;AF=0.500;AN=2;BaseQRankSum=2.492;ClippingRankSum=0.000;DB;DP=72;ExcessHet=3.0103;FS=3.128;MLEAC=1;MLEAF=0.500;MQ=43.97;MQRankSum=-1.000;QD=18.62;ReadPosRankSum=0.654;SOR=1.079	GT:AD:DP:GQ:PL	0/1:37,35:72:99:1369,0,1425
2L	18566912	2L_18566912_SNP	A	T	1397.77	.	AC=1;AF=0.500;AN=2;BaseQRankSum=2.226;ClippingRankSum=0.000;DB;DP=72;ExcessHet=3.0103;FS=1.929;MLEAC=1;MLEAF=0.500;MQ=43.97;MQRankSum=-1.000;QD=19.41;ReadPosRankSum=0.383;SOR=0.948	GT:AD:DP:GQ:PL	0/1:37,35:72:99:1426,0,1442
2L	18566916	2L_18566916_SNP	A	G	1329.77	.	AC=1;AF=0.500;AN=2;BaseQRankSum=-3.570;ClippingRankSum=0.000;DB;DP=68;ExcessHet=3.0103;FS=3.371;MLEAC=1;MLEAF=0.500;MQ=43.97;MQRankSum=-0.971;QD=19.56;ReadPosRankSum=-0.153;SOR=1.254	GT:AD:DP:GQ:PL	0/1:34,34:68:99:1358,0,1448
2L	18566926	2L_18566926_SNP	G	C	1284.77	.	AC=1;AF=0.500;AN=2;BaseQRankSum=-3.277;ClippingRankSum=0.000;DB;DP=72;ExcessHet=3.0103;FS=4.627;MLEAC=1;MLEAF=0.500;MQ=43.97;MQRankSum=-1.029;QD=17.84;ReadPosRankSum=0.564;SOR=1.270	GT:AD:DP:GQ:PL	0/1:38,34:72:99:1313,0,1513
2L	18566941	.	ATTT	A,ATTTT	1872.73	.	AC=1,1;AF=0.500,0.500;AN=2;BaseQRankSum=-1.727;ClippingRankSum=0.000;DP=70;ExcessHet=3.0103;FS=10.775;MLEAC=1,1;MLEAF=0.500,0.500;MQ=43.97;MQRankSum=-0.147;QD=28.81;ReadPosRankSum=0.704;SOR=0.663	GT:AD:DP:GQ:PL	1/2:3,34,28:65:99:1910,517,1397,1437,0,1400
2L	18567023	2L_18567023_SNP	G	T	790.77	.	AC=1;AF=0.500;AN=2;BaseQRankSum=2.316;ClippingRankSum=0.000;DB;DP=68;ExcessHet=3.0103;FS=0.921;MLEAC=1;MLEAF=0.500;MQ=44.00;MQRankSum=0.000;QD=11.63;ReadPosRankSum=0.228;SOR=0.553	GT:AD:DP:GQ:PL	0/1:31,37:68:99:819,0,634
2L	18567447	2L_18567447_SNP	C	T	678.77	.	AC=1;AF=0.500;AN=2;BaseQRankSum=-0.052;ClippingRankSum=0.000;DB;DP=62;ExcessHet=3.0103;FS=0.948;MLEAC=1;MLEAF=0.500;MQ=44.00;MQRankSum=0.000;QD=10.95;ReadPosRankSum=-0.956;SOR=0.569	GT:AD:DP:GQ:PL	0/1:28,34:62:99:707,0,580
2L	18567557	.	GAAA	G	674.73	.	AC=1;AF=0.500;AN=2;BaseQRankSum=-1.382;ClippingRankSum=0.000;DP=48;ExcessHet=3.0103;FS=0.000;MLEAC=1;MLEAF=0.500;MQ=43.82;MQRankSum=0.762;QD=15.69;ReadPosRankSum=1.410;SOR=0.757	GT:AD:DP:GQ:PL	0/1:20,23:43:99:712,0,593
2L	18567704	2L_18567704_SNP	T	C	873.77	.	AC=1;AF=0.500;AN=2;BaseQRankSum=0.435;ClippingRankSum=0.000;DB;DP=71;ExcessHet=3.0103;FS=0.899;MLEAC=1;MLEAF=0.500;MQ=44.00;MQRankSum=0.000;QD=12.31;ReadPosRankSum=1.450;SOR=0.843	GT:AD:DP:GQ:PL	0/1:30,41:71:99:902,0,615
2L	18567926	2L_18567926_SNP	A	G	549.77	.	AC=1;AF=0.500;AN=2;BaseQRankSum=0.998;ClippingRankSum=0.000;DB;DP=57;ExcessHet=3.0103;FS=2.269;MLEAC=1;MLEAF=0.500;MQ=44.00;MQRankSum=0.000;QD=9.65;ReadPosRankSum=-2.205;SOR=1.136	GT:AD:DP:GQ:PL	0/1:31,26:57:99:578,0,689
2L	18567969	2L_18567969_SNP	A	G	2015.77	.	AC=2;AF=1.00;AN=2;DB;DP=61;ExcessHet=3.0103;FS=0.000;MLEAC=2;MLEAF=1.00;MQ=44.00;QD=33.60;SOR=0.760	GT:AD:DP:GQ:PL	1/1:0,60:60:99:2044,180,0
2L	18567977	2L_18567977_SNP	G	A	541.77	.	AC=1;AF=0.500;AN=2;BaseQRankSum=0.177;ClippingRankSum=0.000;DB;DP=59;ExcessHet=3.0103;FS=5.204;MLEAC=1;MLEAF=0.500;MQ=44.00;MQRankSum=0.000;QD=9.18;ReadPosRankSum=0.157;SOR=0.696	GT:AD:DP:GQ:PL	0/1:32,27:59:99:570,0,702
2L	18568140	2L_18568140_SNP	A	T	477.77	.	AC=1;AF=0.500;AN=2;BaseQRankSum=0.674;ClippingRankSum=0.000;DB;DP=48;ExcessHet=3.0103;FS=0.000;MLEAC=1;MLEAF=0.500;MQ=44.00;MQRankSum=0.000;QD=10.17;ReadPosRankSum=0.569;SOR=0.776	GT:AD:DP:GQ:PL	0/1:24,23:47:99:506,0,529
2L	18568389	.	A	AACC	2988.73	.	AC=2;AF=1.00;AN=2;DP=67;ExcessHet=3.0103;FS=0.000;MLEAC=2;MLEAF=1.00;MQ=43.97;QD=35.80;SOR=1.146	GT:AD:DP:GQ:PL	1/1:0,67:67:99:3026,205,0
2L	18568392	.	AAATTTTT	A	2951.73	.	AC=2;AF=1.00;AN=2;DP=66;ExcessHet=3.0103;FS=0.000;MLEAC=2;MLEAF=1.00;MQ=43.97;QD=34.32;SOR=1.112	GT:AD:DP:GQ:PL	1/1:0,66:66:99:2989,202,0
2L	18568727	2L_18568727_SNP	G	A	601.77	.	AC=1;AF=0.500;AN=2;BaseQRankSum=-0.075;ClippingRankSum=0.000;DB;DP=57;ExcessHet=3.0103;FS=3.679;MLEAC=1;MLEAF=0.500;MQ=43.97;MQRankSum=-0.948;QD=10.56;ReadPosRankSum=0.650;SOR=1.255	GT:AD:DP:GQ:PL	0/1:28,29:57:99:630,0,597
2L	18568995	2L_18568995_SNP	T	G	541.77	.	AC=1;AF=0.500;AN=2;BaseQRankSum=-0.944;ClippingRankSum=0.000;DB;DP=43;ExcessHet=3.0103;FS=0.000;MLEAC=1;MLEAF=0.500;MQ=43.95;MQRankSum=-0.801;QD=12.60;ReadPosRankSum=0.608;SOR=0.716	GT:AD:DP:GQ:PL	0/1:18,25:43:99:570,0,368
2L	18569058	2L_18569058_SNP	A	T	518.77	.	AC=1;AF=0.500;AN=2;BaseQRankSum=2.147;ClippingRankSum=0.000;DB;DP=43;ExcessHet=3.0103;FS=1.213;MLEAC=1;MLEAF=0.500;MQ=44.00;MQRankSum=0.000;QD=12.06;ReadPosRankSum=-0.739;SOR=0.416	GT:AD:DP:GQ:PL	0/1:19,24:43:99:547,0,390
2L	18569152	2L_18569152_SNP	C	G	520.77	.	AC=1;AF=0.500;AN=2;BaseQRankSum=0.528;ClippingRankSum=0.000;DB;DP=50;ExcessHet=3.0103;FS=1.093;MLEAC=1;MLEAF=0.500;MQ=44.00;MQRankSum=0.000;QD=10.42;ReadPosRankSum=-1.665;SOR=0.748	GT:AD:DP:GQ:PL	0/1:26,24:50:99:549,0,573
2L	18569208	2L_18569208_SNP	C	T	898.77	.	AC=1;AF=0.500;AN=2;BaseQRankSum=-0.940;ClippingRankSum=0.000;DB;DP=57;ExcessHet=3.0103;FS=0.000;MLEAC=1;MLEAF=0.500;MQ=44.00;MQRankSum=0.000;QD=15.77;ReadPosRankSum=0.509;SOR=0.676	GT:AD:DP:GQ:PL	0/1:33,24:57:99:927,0,1310
2L	18569211	2L_18569211_SNP	A	G	898.77	.	AC=1;AF=0.500;AN=2;BaseQRankSum=-1.742;ClippingRankSum=0.000;DB;DP=57;ExcessHet=3.0103;FS=1.010;MLEAC=1;MLEAF=0.500;MQ=44.00;MQRankSum=0.000;QD=15.77;ReadPosRankSum=0.639;SOR=0.536	GT:AD:DP:GQ:PL	0/1:33,24:57:99:927,0,1310
2L	18569273	2L_18569273_SNP	T	C	473.77	.	AC=1;AF=0.500;AN=2;BaseQRankSum=-1.276;ClippingRankSum=0.000;DB;DP=60;ExcessHet=3.0103;FS=7.160;MLEAC=1;MLEAF=0.500;MQ=43.93;MQRankSum=1.271;QD=7.90;ReadPosRankSum=-0.166;SOR=1.064	GT:AD:DP:GQ:PL	0/1:34,26:60:99:502,0,781
2L	18569376	2L_18569376_SNP	C	T	2332.77	.	AC=2;AF=1.00;AN=2;DB;DP=53;ExcessHet=3.0103;FS=0.000;MLEAC=2;MLEAF=1.00;MQ=43.89;QD=29.80;SOR=1.077	GT:AD:DP:GQ:PL	1/1:0,53:53:99:2361,160,0
2L	18569383	2L_18569383_SNP	A	T	2411.77	.	AC=2;AF=1.00;AN=2;DB;DP=54;ExcessHet=3.0103;FS=0.000;MLEAC=2;MLEAF=1.00;MQ=43.89;QD=30.16;SOR=1.022	GT:AD:DP:GQ:PL	1/1:0,54:54:99:2440,165,0
2L	18569387	2L_18569387_SNP	G	A	2366.77	.	AC=2;AF=1.00;AN=2;DB;DP=52;ExcessHet=3.0103;FS=0.000;MLEAC=2;MLEAF=1.00;MQ=43.89;QD=34.82;SOR=1.036	GT:AD:DP:GQ:PL	1/1:0,52:52:99:2395,162,0
2L	18569421	2L_18569421_SNP	G	C	456.77	.	AC=1;AF=0.500;AN=2;BaseQRankSum=-0.063;ClippingRankSum=0.000;DB;DP=49;ExcessHet=3.0103;FS=4.018;MLEAC=1;MLEAF=0.500;MQ=44.00;MQRankSum=0.000;QD=9.32;ReadPosRankSum=1.173;SOR=0.465	GT:AD:DP:GQ:PL	0/1:26,23:49:99:485,0,587
2L	18569497	2L_18569497_SNP	T	G	1161.77	.	AC=2;AF=1.00;AN=2;DB;DP=45;ExcessHet=3.0103;FS=0.000;MLEAC=2;MLEAF=1.00;MQ=44.00;QD=25.82;SOR=0.737	GT:AD:DP:GQ:PL	1/1:0,45:45:99:1190,134,0
2L	18569577	2L_18569577_SNP	T	C	2382.77	.	AC=2;AF=1.00;AN=2;DB;DP=56;ExcessHet=3.0103;FS=0.000;MLEAC=2;MLEAF=1.00;MQ=44.00;QD=29.69;SOR=1.101	GT:AD:DP:GQ:PL	1/1:0,56:56:99:2411,168,0
2L	18569582	2L_18569582_SNP	A	T	2472.77	.	AC=2;AF=1.00;AN=2;DB;DP=57;ExcessHet=3.0103;FS=0.000;MLEAC=2;MLEAF=1.00;MQ=44.00;QD=29.72;SOR=1.047	GT:AD:DP:GQ:PL	1/1:0,57:57:99:2501,177,0
2L	18569787	2L_18569787_SNP	C	T	2073.77	.	AC=2;AF=1.00;AN=2;DB;DP=58;ExcessHet=3.0103;FS=0.000;MLEAC=2;MLEAF=1.00;MQ=44.00;QD=26.78;SOR=0.914	GT:AD:DP:GQ:PL	1/1:0,58:58:99:2102,174,0
2L	18569788	2L_18569788_SNP	T	A	607.77	.	AC=1;AF=0.500;AN=2;BaseQRankSum=-2.104;ClippingRankSum=0.000;DB;DP=57;ExcessHet=3.0103;FS=0.000;MLEAC=1;MLEAF=0.500;MQ=44.00;MQRankSum=0.000;QD=10.66;ReadPosRankSum=0.553;SOR=0.738	GT:AD:DP:GQ:PL	0/1:27,30:57:99:636,0,581
2L	18569959	2L_18569959_SNP	A	G	478.77	.	AC=1;AF=0.500;AN=2;BaseQRankSum=-0.428;ClippingRankSum=0.000;DB;DP=64;ExcessHet=3.0103;FS=0.949;MLEAC=1;MLEAF=0.500;MQ=44.00;MQRankSum=0.000;QD=7.60;ReadPosRankSum=0.891;SOR=0.564	GT:AD:DP:GQ:PL	0/1:35,28:63:99:507,0,770
2L	18570021	.	CA	C	355.73	.	AC=1;AF=0.500;AN=2;BaseQRankSum=0.237;ClippingRankSum=0.000;DP=57;ExcessHet=3.0103;FS=1.113;MLEAC=1;MLEAF=0.500;MQ=44.00;MQRankSum=0.000;QD=7.11;ReadPosRankSum=0.808;SOR=0.976	GT:AD:DP:GQ:PL	0/1:23,27:50:99:393,0,353
2L	18570112	2L_18570112_SNP	G	A	694.77	.	AC=1;AF=0.500;AN=2;BaseQRankSum=2.593;ClippingRankSum=0.000;DB;DP=43;ExcessHet=3.0103;FS=1.217;MLEAC=1;MLEAF=0.500;MQ=43.61;MQRankSum=-0.121;QD=16.16;ReadPosRankSum=-1.449;SOR=1.061	GT:AD:DP:GQ:PL	0/1:23,20:43:99:723,0,906
2L	18570115	2L_18570115_DEL	CT	C	682.73	.	AC=1;AF=0.500;AN=2;BaseQRankSum=0.516;ClippingRankSum=0.000;DB;DP=44;ExcessHet=3.0103;FS=1.192;MLEAC=1;MLEAF=0.500;MQ=43.51;MQRankSum=0.278;QD=15.52;ReadPosRankSum=-1.167;SOR=0.973	GT:AD:DP:GQ:PL	0/1:24,20:44:99:720,0,948
2L	18570122	2L_18570122_SNP	C	A	644.77	.	AC=1;AF=0.500;AN=2;BaseQRankSum=-0.786;ClippingRankSum=0.000;DB;DP=42;ExcessHet=3.0103;FS=1.207;MLEAC=1;MLEAF=0.500;MQ=43.41;MQRankSum=0.522;QD=15.35;ReadPosRankSum=-0.624;SOR=0.976	GT:AD:DP:GQ:PL	0/1:24,18:42:99:673,0,979
2L	18570250	2L_18570250_DEL	GACTGAA	G	451.73	.	AC=1;AF=0.500;AN=2;BaseQRankSum=-0.590;ClippingRankSum=0.000;DB;DP=35;ExcessHet=3.0103;FS=4.430;MLEAC=1;MLEAF=0.500;MQ=43.59;MQRankSum=-1.536;QD=14.12;ReadPosRankSum=0.922;SOR=2.049	GT:AD:DP:GQ:PL	0/1:19,13:32:99:489,0,759
2L	18570261	2L_18570261_SNP	A	T	409.77	.	AC=1;AF=0.500;AN=2;BaseQRankSum=-0.599;ClippingRankSum=0.000;DB;DP=34;ExcessHet=3.0103;FS=4.430;MLEAC=1;MLEAF=0.500;MQ=43.58;MQRankSum=1.603;QD=12.81;SOR=0.138	GT:AD:DP:GQ:PL	0/1:13,19:32:99:438,0,489
2L	18570401	.	A	AACAT	952.73	.	AC=2;AF=1.00;AN=2;DP=41;ExcessHet=3.0103;FS=0.000;MLEAC=2;MLEAF=1.00;MQ=41.93;QD=36.20;SOR=1.609	GT:AD:DP:GQ:PL	1/1:0,22:22:66:990,66,0
2L	18570402	.	G	A	961.77	.	AC=2;AF=1.00;AN=2;DP=42;ExcessHet=3.0103;FS=0.000;MLEAC=2;MLEAF=1.00;MQ=41.98;QD=31.05;SOR=1.609	GT:AD:DP:GQ:PL	1/1:0,22:22:66:990,66,0
2L	18570420	.	GTTT	G	752.73	.	AC=2;AF=1.00;AN=2;DP=38;ExcessHet=3.0103;FS=0.000;MLEAC=2;MLEAF=1.00;MQ=41.84;QD=31.15;SOR=1.981	GT:AD:DP:GQ:PL	1/1:0,19:19:57:790,57,0
2L	18570462	2L_18570462_SNP	T	A	539.77	.	AC=2;AF=1.00;AN=2;DB;DP=25;ExcessHet=3.0103;FS=0.000;MLEAC=2;MLEAF=1.00;MQ=41.28;QD=24.65;SOR=1.609	GT:AD:DP:GQ:PL	1/1:0,13:13:39:568,39,0
2L	18570467	2L_18570467_SNP	T	G	539.77	.	AC=2;AF=1.00;AN=2;DB;DP=24;ExcessHet=3.0103;FS=0.000;MLEAC=2;MLEAF=1.00;MQ=41.25;QD=30.43;SOR=1.445	GT:AD:DP:GQ:PL	1/1:0,12:12:39:568,39,0
2L	18570476	2L_18570476_SNP	A	T	511.77	.	AC=2;AF=1.00;AN=2;DB;DP=22;ExcessHet=3.0103;FS=0.000;MLEAC=2;MLEAF=1.00;MQ=41.13;QD=32.92;SOR=1.270	GT:AD:DP:GQ:PL	1/1:0,11:11:36:540,36,0
2L	18570598	2L_18570598_SNP	T	A	569.77	.	AC=2;AF=1.00;AN=2;DB;DP=33;ExcessHet=3.0103;FS=0.000;MLEAC=2;MLEAF=1.00;MQ=42.73;QD=25.90;SOR=3.258	GT:AD:DP:GQ:PL	1/1:0,22:22:66:598,66,0
2L	18570616	2L_18570616_SNP	G	C	713.77	.	AC=2;AF=1.00;AN=2;DB;DP=39;ExcessHet=3.0103;FS=0.000;MLEAC=2;MLEAF=1.00;MQ=42.74;QD=26.44;SOR=2.753	GT:AD:DP:GQ:PL	1/1:0,27:27:81:742,81,0
2L	18570641	2L_18570641_SNP	A	T	868.77	.	AC=2;AF=1.00;AN=2;DB;DP=46;ExcessHet=3.0103;FS=0.000;MLEAC=2;MLEAF=1.00;MQ=43.06;QD=27.15;SOR=3.126	GT:AD:DP:GQ:PL	1/1:0,32:32:96:897,96,0
2L	18570827	2L_18570827_SNP	G	C	1043.77	.	AC=2;AF=1.00;AN=2;DB;DP=43;ExcessHet=3.0103;FS=0.000;MLEAC=2;MLEAF=1.00;MQ=43.74;QD=26.09;SOR=1.022	GT:AD:DP:GQ:PL	1/1:0,40:40:99:1072,120,0
2L	18571146	.	AAAAAAACT	A	1567.73	.	AC=1;AF=0.500;AN=2;BaseQRankSum=0.424;ClippingRankSum=0.000;DP=69;ExcessHet=3.0103;FS=0.000;MLEAC=1;MLEAF=0.500;MQ=43.94;MQRankSum=-1.104;QD=24.12;ReadPosRankSum=0.132;SOR=0.649	GT:AD:DP:GQ:PL	0/1:25,40:65:99:1605,0,929
2L	18571157	.	GTTTATTATT	G	1561.73	.	AC=1;AF=0.500;AN=2;BaseQRankSum=0.520;ClippingRankSum=0.000;DP=68;ExcessHet=3.0103;FS=0.948;MLEAC=1;MLEAF=0.500;MQ=43.94;MQRankSum=-1.149;QD=23.31;SOR=0.840	GT:AD:DP:GQ:PL	0/1:27,40:67:99:1599,0,1005
2L	18571217	2L_18571217_SNP	A	T	406.77	.	AC=1;AF=0.500;AN=2;BaseQRankSum=0.367;ClippingRankSum=0.000;DB;DP=52;ExcessHet=3.0103;FS=0.000;MLEAC=1;MLEAF=0.500;MQ=43.96;MQRankSum=0.862;QD=7.82;ReadPosRankSum=1.636;SOR=0.631	GT:AD:DP:GQ:PL	0/1:31,21:52:99:435,0,716
2L	18571665	.	A	ACGG	979.73	.	AC=1;AF=0.500;AN=2;BaseQRankSum=1.032;ClippingRankSum=0.000;DP=53;ExcessHet=3.0103;FS=2.460;MLEAC=1;MLEAF=0.500;MQ=44.00;MQRankSum=0.000;QD=19.99;ReadPosRankSum=0.902;SOR=0.368	GT:AD:DP:GQ:PL	0/1:23,26:49:99:1017,0,888
2L	18571718	.	AC	A	532.73	.	AC=1;AF=0.500;AN=2;BaseQRankSum=-1.374;ClippingRankSum=0.000;DP=47;ExcessHet=3.0103;FS=11.237;MLEAC=1;MLEAF=0.500;MQ=44.00;MQRankSum=0.000;QD=11.58;ReadPosRankSum=1.056;SOR=1.118	GT:AD:DP:GQ:PL	0/1:24,22:46:99:570,0,693
2L	18571862	2L_18571862_SNP	C	A	407.77	.	AC=1;AF=0.500;AN=2;BaseQRankSum=0.670;ClippingRankSum=0.000;DB;DP=48;ExcessHet=3.0103;FS=11.262;MLEAC=1;MLEAF=0.500;MQ=44.00;MQRankSum=0.000;QD=8.50;ReadPosRankSum=-0.134;SOR=2.186	GT:AD:DP:GQ:PL	0/1:27,21:48:99:436,0,588
2L	18572012	2L_18572012_SNP	A	C	920.77	.	AC=1;AF=0.500;AN=2;BaseQRankSum=-0.183;ClippingRankSum=0.000;DB;DP=53;ExcessHet=3.0103;FS=5.699;MLEAC=1;MLEAF=0.500;MQ=43.77;MQRankSum=-1.885;QD=17.71;ReadPosRankSum=-0.119;SOR=1.519	GT:AD:DP:GQ:PL	0/1:28,24:52:99:949,0,1114
2L	18572018	2L_18572018_SNP	C	A	920.77	.	AC=1;AF=0.500;AN=2;BaseQRankSum=-0.901;ClippingRankSum=0.000;DB;DP=50;ExcessHet=3.0103;FS=5.768;MLEAC=1;MLEAF=0.500;MQ=43.75;MQRankSum=-1.816;QD=18.42;ReadPosRankSum=-0.136;SOR=1.519	GT:AD:DP:GQ:PL	0/1:26,24:50:99:949,0,1114
2L	18572023	2L_18572023_SNP	G	A	715.77	.	AC=1;AF=0.500;AN=2;BaseQRankSum=1.794;ClippingRankSum=0.000;DB;DP=50;ExcessHet=3.0103;FS=4.180;MLEAC=1;MLEAF=0.500;MQ=43.75;MQRankSum=-0.206;QD=14.61;ReadPosRankSum=0.940;SOR=1.508	GT:AD:DP:GQ:PL	0/1:28,21:49:99:744,0,1313
2L	18572040	.	G	GA	735.73	.	AC=1;AF=0.500;AN=2;BaseQRankSum=1.050;ClippingRankSum=0.000;DP=47;ExcessHet=3.0103;FS=6.348;MLEAC=1;MLEAF=0.500;MQ=43.82;MQRankSum=-1.047;QD=15.99;ReadPosRankSum=1.159;SOR=1.706	GT:AD:DP:GQ:PL	0/1:25,21:46:99:773,0,1164
2L	18572087	2L_18572087_SNP	C	T	608.77	.	AC=1;AF=0.500;AN=2;BaseQRankSum=2.354;ClippingRankSum=0.000;DB;DP=55;ExcessHet=3.0103;FS=2.268;MLEAC=1;MLEAF=0.500;MQ=43.84;MQRankSum=-1.325;QD=11.07;ReadPosRankSum=-0.970;SOR=0.800	GT:AD:DP:GQ:PL	0/1:26,29:55:99:637,0,515
2L	18572120	2L_18572120_SNP	T	C	569.77	.	AC=1;AF=0.500;AN=2;BaseQRankSum=-1.249;ClippingRankSum=0.000;DB;DP=58;ExcessHet=3.0103;FS=2.219;MLEAC=1;MLEAF=0.500;MQ=43.93;MQRankSum=-0.966;QD=9.82;ReadPosRankSum=-0.421;SOR=0.767	GT:AD:DP:GQ:PL	0/1:29,29:58:99:598,0,641
2L	18572208	2L_18572208_SNP	C	A	484.77	.	AC=1;AF=0.500;AN=2;BaseQRankSum=0.154;ClippingRankSum=0.000;DB;DP=52;ExcessHet=3.0103;FS=5.738;MLEAC=1;MLEAF=0.500;MQ=44.00;MQRankSum=0.000;QD=9.51;ReadPosRankSum=-0.772;SOR=0.684	GT:AD:DP:GQ:PL	0/1:26,25:51:99:513,0,558
2L	18572275	2L_18572275_SNP	A	G	1267.77	.	AC=2;AF=1.00;AN=2;DB;DP=46;ExcessHet=3.0103;FS=0.000;MLEAC=2;MLEAF=1.00;MQ=44.00;QD=27.56;SOR=0.693	GT:AD:DP:GQ:PL	1/1:0,46:46:99:1296,138,0
2L	18572421	2L_18572421_SNP	A	T	630.77	.	AC=1;AF=0.500;AN=2;BaseQRankSum=-0.594;ClippingRankSum=0.000;DB;DP=51;ExcessHet=3.0103;FS=0.000;MLEAC=1;MLEAF=0.500;MQ=44.00;MQRankSum=0.000;QD=12.37;ReadPosRankSum=-0.680;SOR=0.641	GT:AD:DP:GQ:PL	0/1:27,24:51:99:659,0,564
2L	18572434	2L_18572434_SNP	C	G	690.77	.	AC=1;AF=0.500;AN=2;BaseQRankSum=2.340;ClippingRankSum=0.000;DB;DP=52;ExcessHet=3.0103;FS=1.035;MLEAC=1;MLEAF=0.500;MQ=44.00;MQRankSum=0.000;QD=13.28;ReadPosRankSum=-1.741;SOR=0.551	GT:AD:DP:GQ:PL	0/1:25,27:52:99:719,0,503
2L	18572461	2L_18572461_SNP	T	G	599.77	.	AC=1;AF=0.500;AN=2;BaseQRankSum=-1.078;ClippingRankSum=0.000;DB;DP=45;ExcessHet=3.0103;FS=2.640;MLEAC=1;MLEAF=0.500;MQ=43.96;MQRankSum=-1.125;QD=13.33;ReadPosRankSum=0.230;SOR=1.292	GT:AD:DP:GQ:PL	0/1:26,19:45:99:628,0,574
2L	18572482	2L_18572482_SNP	A	G	608.77	.	AC=1;AF=0.500;AN=2;BaseQRankSum=0.108;ClippingRankSum=0.000;DB;DP=38;ExcessHet=3.0103;FS=9.237;MLEAC=1;MLEAF=0.500;MQ=43.95;MQRankSum=-1.001;QD=16.02;ReadPosRankSum=-0.088;SOR=1.368	GT:AD:DP:GQ:PL	0/1:20,18:38:99:637,0,433
2L	18572500	.	ATTT	A	739.73	.	AC=1;AF=0.500;AN=2;BaseQRankSum=-1.408;ClippingRankSum=0.000;DP=41;ExcessHet=3.0103;FS=9.282;MLEAC=1;MLEAF=0.500;MQ=43.95;MQRankSum=-0.976;QD=18.04;ReadPosRankSum=-0.170;SOR=1.645	GT:AD:DP:GQ:PL	0/1:21,20:41:99:777,0,822
2L	18572504	.	AT	A	739.73	.	AC=1;AF=0.500;AN=2;BaseQRankSum=0.874;ClippingRankSum=0.000;DP=41;ExcessHet=3.0103;FS=9.282;MLEAC=1;MLEAF=0.500;MQ=43.95;MQRankSum=-0.976;QD=18.04;ReadPosRankSum=-0.013;SOR=1.645	GT:AD:DP:GQ:PL	0/1:21,20:41:99:777,0,822
2L	18572506	.	G	A	772.77	.	AC=1;AF=0.500;AN=2;BaseQRankSum=2.376;ClippingRankSum=0.000;DP=41;ExcessHet=3.0103;FS=9.282;MLEAC=1;MLEAF=0.500;MQ=43.95;MQRankSum=-0.976;QD=18.85;SOR=1.645	GT:AD:DP:GQ:PL	0/1:21,20:41:99:801,0,819
2L	18572513	2L_18572513_SNP	A	T	772.77	.	AC=1;AF=0.500;AN=2;BaseQRankSum=-1.696;ClippingRankSum=0.000;DB;DP=40;ExcessHet=3.0103;FS=6.983;MLEAC=1;MLEAF=0.500;MQ=43.95;MQRankSum=-0.950;QD=19.32;ReadPosRankSum=-0.122;SOR=1.665	GT:AD:DP:GQ:PL	0/1:20,20:40:99:801,0,813
2L	18572556	2L_18572556_SNP	C	T	409.77	.	AC=1;AF=0.500;AN=2;BaseQRankSum=1.204;ClippingRankSum=0.000;DB;DP=39;ExcessHet=3.0103;FS=4.773;MLEAC=1;MLEAF=0.500;MQ=43.95;MQRankSum=-0.923;QD=10.51;ReadPosRankSum=-0.408;SOR=1.568	GT:AD:DP:GQ:PL	0/1:19,20:39:99:438,0,404
2L	18572574	2L_18572574_SNP	A	T	526.77	.	AC=1;AF=0.500;AN=2;BaseQRankSum=1.257;ClippingRankSum=0.000;DB;DP=50;ExcessHet=3.0103;FS=1.101;MLEAC=1;MLEAF=0.500;MQ=43.96;MQRankSum=1.040;QD=10.54;ReadPosRankSum=0.672;SOR=0.437	GT:AD:DP:GQ:PL	0/1:25,25:50:99:555,0,738
2L	18572621	2L_18572621_SNP	A	G	402.77	.	AC=1;AF=0.500;AN=2;BaseQRankSum=-3.004;ClippingRankSum=0.000;DB;DP=41;ExcessHet=3.0103;FS=6.641;MLEAC=1;MLEAF=0.500;MQ=43.95;MQRankSum=-0.927;QD=9.82;ReadPosRankSum=0.511;SOR=1.064	GT:AD:DP:GQ:PL	0/1:20,21:41:99:431,0,439
2L	18572642	.	G	GATTA	2151.73	.	AC=2;AF=1.00;AN=2;DP=48;ExcessHet=3.0103;FS=0.000;MLEAC=2;MLEAF=1.00;MQ=43.96;QD=30.82;SOR=0.866	GT:AD:DP:GQ:PL	1/1:0,48:48:99:2189,147,0
2L	18572734	2L_18572734_SNP	A	G	389.77	.	AC=1;AF=0.500;AN=2;BaseQRankSum=1.069;ClippingRankSum=0.000;DB;DP=53;ExcessHet=3.0103;FS=0.000;MLEAC=1;MLEAF=0.500;MQ=44.00;MQRankSum=0.000;QD=7.80;ReadPosRankSum=-0.459;SOR=0.764	GT:AD:DP:GQ:PL	0/1:29,21:50:99:418,0,628
2L	18573026	2L_18573026_SNP	C	A	578.77	.	AC=1;AF=0.500;AN=2;BaseQRankSum=1.214;ClippingRankSum=0.000;DB;DP=45;ExcessHet=3.0103;FS=0.000;MLEAC=1;MLEAF=0.500;MQ=43.96;MQRankSum=-0.786;QD=13.15;ReadPosRankSum=-1.487;SOR=0.693	GT:AD:DP:GQ:PL	0/1:18,26:44:99:607,0,353
2L	18573185	2L_18573185_SNP	T	A	397.77	.	AC=1;AF=0.500;AN=2;BaseQRankSum=0.194;ClippingRankSum=0.000;DB;DP=52;ExcessHet=3.0103;FS=4.012;MLEAC=1;MLEAF=0.500;MQ=44.00;MQRankSum=0.000;QD=7.80;ReadPosRankSum=-2.114;SOR=1.312	GT:AD:DP:GQ:PL	0/1:29,22:51:99:426,0,662
2L	18573206	2L_18573206_SNP	C	T	1355.77	.	AC=2;AF=1.00;AN=2;DB;DP=50;ExcessHet=3.0103;FS=0.000;MLEAC=2;MLEAF=1.00;MQ=44.00;QD=27.67;SOR=1.345	GT:AD:DP:GQ:PL	1/1:0,49:49:99:1384,147,0
2L	18573314	2L_18573314_SNP	A	T	604.77	.	AC=1;AF=0.500;AN=2;BaseQRankSum=1.483;ClippingRankSum=0.000;DB;DP=55;ExcessHet=3.0103;FS=1.047;MLEAC=1;MLEAF=0.500;MQ=44.00;MQRankSum=0.000;QD=11.20;ReadPosRankSum=0.590;SOR=0.721	GT:AD:DP:GQ:PL	0/1:26,28:54:99:633,0,569
2L	18573455	2L_18573455_SNP	G	A	770.77	.	AC=1;AF=0.500;AN=2;BaseQRankSum=1.281;ClippingRankSum=0.000;DB;DP=66;ExcessHet=3.0103;FS=0.000;MLEAC=1;MLEAF=0.500;MQ=43.97;MQRankSum=-0.882;QD=11.68;ReadPosRankSum=1.508;SOR=0.693	GT:AD:DP:GQ:PL	0/1:30,36:66:99:799,0,584
2L	18573471	2L_18573471_SNP	T	A	1527.77	.	AC=1;AF=0.500;AN=2;BaseQRankSum=1.819;ClippingRankSum=0.000;DB;DP=64;ExcessHet=3.0103;FS=0.000;MLEAC=1;MLEAF=0.500;MQ=43.97;MQRankSum=-0.823;QD=23.87;ReadPosRankSum=-0.567;SOR=0.676	GT:AD:DP:GQ:PL	0/1:27,37:64:99:1556,0,1331
2L	18573473	2L_18573473_SNP	G	A	1527.77	.	AC=1;AF=0.500;AN=2;BaseQRankSum=3.198;ClippingRankSum=0.000;DB;DP=66;ExcessHet=3.0103;FS=0.000;MLEAC=1;MLEAF=0.500;MQ=43.97;MQRankSum=-0.801;QD=23.15;ReadPosRankSum=-0.973;SOR=0.680	GT:AD:DP:GQ:PL	0/1:27,39:66:99:1556,0,1331
2L	18573478	2L_18573478_SNP	G	C	1587.77	.	AC=1;AF=0.500;AN=2;BaseQRankSum=0.941;ClippingRankSum=0.000;DB;DP=66;ExcessHet=3.0103;FS=0.000;MLEAC=1;MLEAF=0.500;MQ=43.97;MQRankSum=-0.801;QD=24.06;ReadPosRankSum=-1.016;SOR=0.673	GT:AD:DP:GQ:PL	0/1:27,39:66:99:1616,0,1325
2L	18573481	2L_18573481_SNP	A	C	1623.77	.	AC=1;AF=0.500;AN=2;BaseQRankSum=-1.229;ClippingRankSum=0.000;DB;DP=67;ExcessHet=3.0103;FS=0.000;MLEAC=1;MLEAF=0.500;MQ=43.97;MQRankSum=-0.766;QD=24.24;ReadPosRankSum=-1.673;SOR=0.601	GT:AD:DP:GQ:PL	0/1:26,41:67:99:1652,0,1322
2L	18573502	2L_18573502_SNP	C	A	720.77	.	AC=1;AF=0.500;AN=2;BaseQRankSum=3.220;ClippingRankSum=0.000;DB;DP=62;ExcessHet=3.0103;FS=0.000;MLEAC=1;MLEAF=0.500;MQ=43.97;MQRankSum=-0.875;QD=11.63;ReadPosRankSum=0.050;SOR=0.671	GT:AD:DP:GQ:PL	0/1:28,34:62:99:749,0,574
2L	18573536	2L_18573536_SNP	C	T	768.77	.	AC=1;AF=0.500;AN=2;BaseQRankSum=0.848;ClippingRankSum=0.000;DB;DP=61;ExcessHet=3.0103;FS=3.495;MLEAC=1;MLEAF=0.500;MQ=43.97;MQRankSum=-0.800;QD=12.60;ReadPosRankSum=-0.171;SOR=1.013	GT:AD:DP:GQ:PL	0/1:25,36:61:99:797,0,504
2L	18573744	.	C	CA	988.73	.	AC=2;AF=1.00;AN=2;BaseQRankSum=0.347;ClippingRankSum=0.000;DP=56;ExcessHet=3.0103;FS=0.000;MLEAC=2;MLEAF=1.00;MQ=44.00;MQRankSum=0.000;QD=19.01;ReadPosRankSum=-0.025;SOR=1.067	GT:AD:DP:GQ:PL	1/1:2,50:52:99:1026,114,0
2L	18574244	2L_18574244_SNP	C	G	484.77	.	AC=1;AF=0.500;AN=2;BaseQRankSum=0.403;ClippingRankSum=0.000;DB;DP=52;ExcessHet=3.0103;FS=1.090;MLEAC=1;MLEAF=0.500;MQ=43.55;MQRankSum=0.696;QD=9.32;ReadPosRankSum=-0.191;SOR=0.460	GT:AD:DP:GQ:PL	0/1:27,25:52:99:513,0,572
2L	18574267	2L_18574267_SNP	T	C	645.77	.	AC=1;AF=0.500;AN=2;BaseQRankSum=-0.549;ClippingRankSum=0.000;DB;DP=56;ExcessHet=3.0103;FS=1.048;MLEAC=1;MLEAF=0.500;MQ=43.44;MQRankSum=0.202;QD=11.53;ReadPosRankSum=-0.874;SOR=0.941	GT:AD:DP:GQ:PL	0/1:26,30:56:99:674,0,549
2L	18574274	2L_18574274_SNP	A	G	2062.77	.	AC=2;AF=1.00;AN=2;DB;DP=57;ExcessHet=3.0103;FS=0.000;MLEAC=2;MLEAF=1.00;MQ=43.45;QD=32.26;SOR=1.047	GT:AD:DP:GQ:PL	1/1:0,57:57:99:2091,171,0
2L	18574429	2L_18574429_SNP	T	C	2328.77	.	AC=2;AF=1.00;AN=2;DB;DP=53;ExcessHet=3.0103;FS=0.000;MLEAC=2;MLEAF=1.00;MQ=43.03;QD=26.59;SOR=1.287	GT:AD:DP:GQ:PL	1/1:0,53:53:99:2357,163,0
2L	18574434	2L_18574434_SNP	C	T	2328.77	.	AC=2;AF=1.00;AN=2;DB;DP=54;ExcessHet=3.0103;FS=0.000;MLEAC=2;MLEAF=1.00;MQ=42.98;QD=34.02;SOR=1.329	GT:AD:DP:GQ:PL	1/1:0,54:54:99:2357,163,0
2L	18574446	.	T	G	2396.77	.	AC=2;AF=1.00;AN=2;DP=53;ExcessHet=3.0103;FS=0.000;MLEAC=2;MLEAF=1.00;MQ=42.83;QD=24.75;SOR=1.179	GT:AD:DP:GQ:PL	1/1:0,53:53:99:2425,166,0
2L	18574447	.	G	A	2396.77	.	AC=2;AF=1.00;AN=2;DP=51;ExcessHet=3.0103;FS=0.000;MLEAC=2;MLEAF=1.00;MQ=42.82;QD=30.22;SOR=1.201	GT:AD:DP:GQ:PL	1/1:0,51:51:99:2425,166,0
2L	18574448	.	C	A	2396.77	.	AC=2;AF=1.00;AN=2;DP=53;ExcessHet=3.0103;FS=0.000;MLEAC=2;MLEAF=1.00;MQ=42.77;QD=30.60;SOR=1.179	GT:AD:DP:GQ:PL	1/1:0,53:53:99:2425,166,0
2L	18574504	2L_18574504_SNP	A	G	1606.77	.	AC=2;AF=1.00;AN=2;DB;DP=61;ExcessHet=3.0103;FS=0.000;MLEAC=2;MLEAF=1.00;MQ=42.16;QD=26.34;SOR=1.107	GT:AD:DP:GQ:PL	1/1:0,61:61:99:1635,182,0
2L	18574518	2L_18574518_SNP	A	G	1680.77	.	AC=2;AF=1.00;AN=2;DB;DP=64;ExcessHet=3.0103;FS=0.000;MLEAC=2;MLEAF=1.00;MQ=42.15;QD=26.26;SOR=0.966	GT:AD:DP:GQ:PL	1/1:0,64:64:99:1709,190,0
2L	18574531	.	T	TATTACCCACA	3095.73	.	AC=2;AF=1.00;AN=2;DP=64;ExcessHet=3.0103;FS=0.000;MLEAC=2;MLEAF=1.00;MQ=41.97;QD=28.96;SOR=1.179	GT:AD:DP:GQ:PL	1/1:0,63:63:99:3133,210,0
2L	18574555	2L_18574555_SNP	G	A	2794.77	.	AC=2;AF=1.00;AN=2;DB;DP=61;ExcessHet=3.0103;FS=0.000;MLEAC=2;MLEAF=1.00;MQ=42.10;QD=26.91;SOR=0.793	GT:AD:DP:GQ:PL	1/1:0,61:61:99:2823,190,0
2L	18574564	2L_18574564_SNP	A	G	2941.77	.	AC=2;AF=1.00;AN=2;DB;DP=65;ExcessHet=3.0103;FS=0.000;MLEAC=2;MLEAF=1.00;MQ=42.19;QD=28.29;SOR=0.723	GT:AD:DP:GQ:PL	1/1:0,65:65:99:2970,199,0
2L	18574567	2L_18574567_SNP	C	A	2986.77	.	AC=2;AF=1.00;AN=2;DB;DP=63;ExcessHet=3.0103;FS=0.000;MLEAC=2;MLEAF=1.00;MQ=42.21;QD=32.99;SOR=0.724	GT:AD:DP:GQ:PL	1/1:0,63:63:99:3015,202,0
2L	18574576	2L_18574576_DEL	GCTGAATT	G	3157.73	.	AC=2;AF=1.00;AN=2;DB;DP=70;ExcessHet=3.0103;FS=0.000;MLEAC=2;MLEAF=1.00;MQ=42.39;QD=28.94;SOR=0.750	GT:AD:DP:GQ:PL	1/1:0,70:70:99:3195,214,0
2L	18574713	.	G	A	1314.77	.	AC=1;AF=0.500;AN=2;BaseQRankSum=1.785;ClippingRankSum=0.000;DP=72;ExcessHet=3.0103;FS=0.895;MLEAC=1;MLEAF=0.500;MQ=43.26;MQRankSum=-0.931;QD=18.26;ReadPosRankSum=-0.039;SOR=0.615	GT:AD:DP:GQ:PL	0/1:37,35:72:99:1343,0,1448
2L	18574714	.	T	A	1366.77	.	AC=1;AF=0.500;AN=2;BaseQRankSum=1.474;ClippingRankSum=0.000;DP=71;ExcessHet=3.0103;FS=0.894;MLEAC=1;MLEAF=0.500;MQ=43.25;MQRankSum=-1.023;QD=19.25;ReadPosRankSum=0.173;SOR=0.551	GT:AD:DP:GQ:PL	0/1:37,34:71:99:1395,0,1442
2L	18574721	2L_18574721_SNP	A	T	1335.77	.	AC=1;AF=0.500;AN=2;BaseQRankSum=-3.784;ClippingRankSum=0.000;DB;DP=75;ExcessHet=3.0103;FS=1.894;MLEAC=1;MLEAF=0.500;MQ=43.23;MQRankSum=-0.651;QD=17.81;ReadPosRankSum=-0.133;SOR=0.683	GT:AD:DP:GQ:PL	0/1:39,36:75:99:1364,0,1529
2L	18574765	.	G	GT	837.73	.	AC=1;AF=0.500;AN=2;BaseQRankSum=0.021;ClippingRankSum=0.000;DP=67;ExcessHet=3.0103;FS=0.927;MLEAC=1;MLEAF=0.500;MQ=43.05;MQRankSum=-1.158;QD=12.69;ReadPosRankSum=-0.578;SOR=0.569	GT:AD:DP:GQ:PL	0/1:32,34:66:99:875,0,829
2L	18574788	.	C	CG	2100.73	.	AC=2;AF=1.00;AN=2;DP=63;ExcessHet=3.0103;FS=0.000;MLEAC=2;MLEAF=1.00;MQ=43.20;QD=33.88;SOR=0.758	GT:AD:DP:GQ:PL	1/1:0,62:62:99:2138,189,0
2L	18574836	2L_18574836_SNP	T	A	3006.77	.	AC=2;AF=1.00;AN=2;DB;DP=68;ExcessHet=3.0103;FS=0.000;MLEAC=2;MLEAF=1.00;MQ=43.47;QD=32.64;SOR=0.880	GT:AD:DP:GQ:PL	1/1:0,68:68:99:3035,205,0
2L	18574837	2L_18574837_SNP	G	A	3006.77	.	AC=2;AF=1.00;AN=2;DB;DP=67;ExcessHet=3.0103;FS=0.000;MLEAC=2;MLEAF=1.00;MQ=43.46;QD=24.06;SOR=0.849	GT:AD:DP:GQ:PL	1/1:0,67:67:99:3035,205,0
2L	18575014	2L_18575014_SNP	C	T	575.77	.	AC=1;AF=0.500;AN=2;BaseQRankSum=3.113;ClippingRankSum=0.000;DB;DP=51;ExcessHet=3.0103;FS=2.434;MLEAC=1;MLEAF=0.500;MQ=43.92;MQRankSum=0.143;QD=11.52;ReadPosRankSum=0.190;SOR=0.757	GT:AD:DP:GQ:PL	0/1:23,27:50:99:604,0,389
2L	18575317	2L_18575317_SNP	A	T	662.77	.	AC=1;AF=0.500;AN=2;BaseQRankSum=1.075;ClippingRankSum=0.000;DB;DP=49;ExcessHet=3.0103;FS=0.000;MLEAC=1;MLEAF=0.500;MQ=43.51;MQRankSum=-1.006;QD=13.53;ReadPosRankSum=0.937;SOR=0.723	GT:AD:DP:GQ:PL	0/1:19,30:49:99:691,0,340
2L	18575375	.	TA	T,TAA	691.73	.	AC=1,1;AF=0.500,0.500;AN=2;BaseQRankSum=0.698;ClippingRankSum=0.000;DP=49;ExcessHet=3.0103;FS=0.000;MLEAC=1,1;MLEAF=0.500,0.500;MQ=43.20;MQRankSum=-0.475;QD=16.47;ReadPosRankSum=-0.694;SOR=0.342	GT:AD:DP:GQ:PL	1/2:1,17,24:42:99:729,475,664,343,0,415
2L	18575434	2L_18575434_SNP	C	T	282.77	.	AC=1;AF=0.500;AN=2;BaseQRankSum=-0.492;ClippingRankSum=0.000;DB;DP=43;ExcessHet=3.0103;FS=1.237;MLEAC=1;MLEAF=0.500;MQ=42.83;MQRankSum=1.362;QD=6.58;ReadPosRankSum=1.653;SOR=0.460	GT:AD:DP:GQ:PL	0/1:27,16:43:99:311,0,602
2L	18575544	2L_18575544_SNP	T	C	915.77	.	AC=1;AF=0.500;AN=2;BaseQRankSum=-3.234;ClippingRankSum=0.000;DB;DP=42;ExcessHet=3.0103;FS=6.527;MLEAC=1;MLEAF=0.500;MQ=42.54;MQRankSum=-2.222;QD=21.80;ReadPosRankSum=-1.397;SOR=0.643	GT:AD:DP:GQ:PL	0/1:17,25:42:99:944,0,831
2L	18575550	2L_18575550_INS	A	AT	938.73	.	AC=1;AF=0.500;AN=2;BaseQRankSum=-0.537;ClippingRankSum=0.000;DB;DP=42;ExcessHet=3.0103;FS=6.822;MLEAC=1;MLEAF=0.500;MQ=42.45;MQRankSum=-2.150;QD=22.35;ReadPosRankSum=-1.359;SOR=0.317	GT:AD:DP:GQ:PL	0/1:17,25:42:99:976,0,838
2L	18575634	2L_18575634_DEL	CT	C	1447.73	.	AC=2;AF=1.00;AN=2;DB;DP=32;ExcessHet=3.0103;FS=0.000;MLEAC=2;MLEAF=1.00;MQ=40.44;QD=22.82;SOR=1.473	GT:AD:DP:GQ:PL	1/1:0,32:32:99:1485,99,0
2L	18575637	2L_18575637_SNP	A	C	1456.77	.	AC=2;AF=1.00;AN=2;DB;DP=33;ExcessHet=3.0103;FS=0.000;MLEAC=2;MLEAF=1.00;MQ=40.31;QD=23.79;SOR=1.542	GT:AD:DP:GQ:PL	1/1:0,33:33:99:1485,99,0
2L	18575642	.	CGAACAG	C	1537.73	.	AC=2;AF=1.00;AN=2;DP=32;ExcessHet=3.0103;FS=0.000;MLEAC=2;MLEAF=1.00;MQ=40.19;QD=29.24;SOR=1.473	GT:AD:DP:GQ:PL	1/1:0,32:32:99:1575,105,0
2L	18575649	.	G	T	1501.77	.	AC=2;AF=1.00;AN=2;DP=34;ExcessHet=3.0103;FS=0.000;MLEAC=2;MLEAF=1.00;MQ=40.24;QD=31.36;SOR=1.609	GT:AD:DP:GQ:PL	1/1:0,34:34:99:1530,102,0
2L	18575652	.	T	TC	1582.73	.	AC=2;AF=1.00;AN=2;DP=33;ExcessHet=3.0103;FS=0.000;MLEAC=2;MLEAF=1.00;MQ=40.36;QD=29.73;SOR=1.751	GT:AD:DP:GQ:PL	1/1:0,33:33:99:1620,108,0
2L	18575655	.	GTATATGTTT	G	1582.73	.	AC=2;AF=1.00;AN=2;DP=34;ExcessHet=3.0103;FS=0.000;MLEAC=2;MLEAF=1.00;MQ=40.20;QD=30.39;SOR=1.244	GT:AD:DP:GQ:PL	1/1:0,34:34:99:1620,108,0
2L	18575665	.	CTGG	C	1492.73	.	AC=2;AF=1.00;AN=2;DP=34;ExcessHet=3.0103;FS=0.000;MLEAC=2;MLEAF=1.00;MQ=40.17;QD=31.18;SOR=1.418	GT:AD:DP:GQ:PL	1/1:0,34:34:99:1530,102,0
2L	18575676	.	TTGACAATTTCAAACTAGCAACAGTGC	T	1582.73	.	AC=2;AF=1.00;AN=2;DP=35;ExcessHet=3.0103;FS=0.000;MLEAC=2;MLEAF=1.00;MQ=40.19;QD=31.50;SOR=1.483	GT:AD:DP:GQ:PL	1/1:0,35:35:99:1620,108,0
2L	18575717	.	G	C	1456.77	.	AC=2;AF=1.00;AN=2;DP=33;ExcessHet=3.0103;FS=0.000;MLEAC=2;MLEAF=1.00;MQ=39.79;QD=29.58;SOR=1.352	GT:AD:DP:GQ:PL	1/1:0,33:33:99:1485,99,0
2L	18575718	.	T	C	1456.77	.	AC=2;AF=1.00;AN=2;DP=32;ExcessHet=3.0103;FS=0.000;MLEAC=2;MLEAF=1.00;MQ=39.72;QD=29.13;SOR=1.284	GT:AD:DP:GQ:PL	1/1:0,32:32:99:1485,99,0
2L	18575725	2L_18575725_SNP	A	C	1411.77	.	AC=2;AF=1.00;AN=2;DB;DP=32;ExcessHet=3.0103;FS=0.000;MLEAC=2;MLEAF=1.00;MQ=39.65;QD=28.79;SOR=1.112	GT:AD:DP:GQ:PL	1/1:0,32:32:96:1440,96,0
2L	18575726	2L_18575726_SNP	T	A	1411.77	.	AC=2;AF=1.00;AN=2;DB;DP=32;ExcessHet=3.0103;FS=0.000;MLEAC=2;MLEAF=1.00;MQ=39.65;QD=28.39;SOR=1.112	GT:AD:DP:GQ:PL	1/1:0,32:32:96:1440,96,0
2L	18575752	2L_18575752_SNP	C	A	1456.77	.	AC=2;AF=1.00;AN=2;DB;DP=33;ExcessHet=3.0103;FS=0.000;MLEAC=2;MLEAF=1.00;MQ=39.96;QD=30.58;SOR=0.752	GT:AD:DP:GQ:PL	1/1:0,33:33:99:1485,99,0
2L	18575760	2L_18575760_SNP	C	G	1591.77	.	AC=2;AF=1.00;AN=2;DB;DP=36;ExcessHet=3.0103;FS=0.000;MLEAC=2;MLEAF=1.00;MQ=40.31;QD=33.49;SOR=0.804	GT:AD:DP:GQ:PL	1/1:0,36:36:99:1620,108,0
2L	18575766	2L_18575766_SNP	A	C	1726.77	.	AC=2;AF=1.00;AN=2;DB;DP=38;ExcessHet=3.0103;FS=0.000;MLEAC=2;MLEAF=1.00;MQ=40.46;QD=32.62;SOR=0.693	GT:AD:DP:GQ:PL	1/1:0,38:38:99:1755,117,0
2L	18575773	.	AT	A	1852.73	.	AC=2;AF=1.00;AN=2;DP=41;ExcessHet=3.0103;FS=0.000;MLEAC=2;MLEAF=1.00;MQ=40.68;QD=24.11;SOR=0.741	GT:AD:DP:GQ:PL	1/1:0,41:41:99:1890,126,0
2L	18575777	.	CATTACA	C	2032.73	.	AC=2;AF=1.00;AN=2;DP=44;ExcessHet=3.0103;FS=0.000;MLEAC=2;MLEAF=1.00;MQ=40.91;QD=29.56;SOR=0.693	GT:AD:DP:GQ:PL	1/1:0,44:44:99:2070,138,0
2L	18575784	.	T	TCTC	2032.73	.	AC=2;AF=1.00;AN=2;DP=44;ExcessHet=3.0103;FS=0.000;MLEAC=2;MLEAF=1.00;MQ=40.91;QD=33.07;SOR=0.693	GT:AD:DP:GQ:PL	1/1:0,44:44:99:2070,138,0
2L	18575787	.	A	AT	2077.73	.	AC=2;AF=1.00;AN=2;DP=45;ExcessHet=3.0103;FS=0.000;MLEAC=2;MLEAF=1.00;MQ=41.16;QD=28.16;SOR=0.829	GT:AD:DP:GQ:PL	1/1:0,45:45:99:2115,141,0
2L	18575792	.	TTTAAAA	T	2167.73	.	AC=2;AF=1.00;AN=2;DP=47;ExcessHet=3.0103;FS=0.000;MLEAC=2;MLEAF=1.00;MQ=41.28;QD=32.57;SOR=0.919	GT:AD:DP:GQ:PL	1/1:0,47:47:99:2205,147,0
2L	18575799	.	C	CA	2196.73	.	AC=2;AF=1.00;AN=2;DP=47;ExcessHet=3.0103;FS=0.000;MLEAC=2;MLEAF=1.00;MQ=41.28;QD=27.41;SOR=0.919	GT:AD:DP:GQ:PL	1/1:0,47:47:99:2234,151,0
2L	18575814	2L_18575814_SNP	G	A	2280.77	.	AC=2;AF=1.00;AN=2;DB;DP=53;ExcessHet=3.0103;FS=0.000;MLEAC=2;MLEAF=1.00;MQ=41.74;QD=27.34;SOR=1.077	GT:AD:DP:GQ:PL	1/1:0,53:53:99:2309,160,0
2L	18575989	2L_18575989_SNP	G	A	1205.77	.	AC=2;AF=1.00;AN=2;DB;DP=45;ExcessHet=3.0103;FS=0.000;MLEAC=2;MLEAF=1.00;MQ=42.62;QD=27.40;SOR=0.883	GT:AD:DP:GQ:PL	1/1:0,44:44:99:1234,132,0
2L	18576121	2L_18576121_SNP	A	G	529.77	.	AC=1;AF=0.500;AN=2;BaseQRankSum=-0.217;ClippingRankSum=0.000;DB;DP=54;ExcessHet=3.0103;FS=0.000;MLEAC=1;MLEAF=0.500;MQ=43.38;MQRankSum=0.589;QD=9.81;ReadPosRankSum=-0.269;SOR=0.582	GT:AD:DP:GQ:PL	0/1:28,26:54:99:558,0,621
2L	18576240	2L_18576240_SNP	T	A	1264.77	.	AC=2;AF=1.00;AN=2;DB;DP=47;ExcessHet=3.0103;FS=0.000;MLEAC=2;MLEAF=1.00;MQ=43.88;QD=26.91;SOR=1.022	GT:AD:DP:GQ:PL	1/1:0,47:47:99:1293,140,0
2L	18576321	2L_18576321_SNP	C	T	852.77	.	AC=1;AF=0.500;AN=2;BaseQRankSum=2.372;ClippingRankSum=0.000;DB;DP=51;ExcessHet=3.0103;FS=0.000;MLEAC=1;MLEAF=0.500;MQ=43.69;MQRankSum=-3.350;QD=16.72;ReadPosRankSum=-0.890;SOR=0.776	GT:AD:DP:GQ:PL	0/1:28,23:51:99:881,0,1074
2L	18576323	2L_18576323_SNP	C	T	852.77	.	AC=1;AF=0.500;AN=2;BaseQRankSum=3.365;ClippingRankSum=0.000;DB;DP=49;ExcessHet=3.0103;FS=0.000;MLEAC=1;MLEAF=0.500;MQ=43.68;MQRankSum=-3.238;QD=17.40;ReadPosRankSum=-1.303;SOR=0.632	GT:AD:DP:GQ:PL	0/1:26,23:49:99:881,0,1074
2L	18576325	2L_18576325_SNP	C	T	859.77	.	AC=1;AF=0.500;AN=2;BaseQRankSum=5.068;ClippingRankSum=0.000;DB;DP=49;ExcessHet=3.0103;FS=0.000;MLEAC=1;MLEAF=0.500;MQ=43.68;MQRankSum=-3.238;QD=17.55;ReadPosRankSum=-1.293;SOR=0.632	GT:AD:DP:GQ:PL	0/1:26,23:49:99:888,0,1022
2L	18576336	.	A	ACG	2255.73	.	AC=2;AF=1.00;AN=2;DP=54;ExcessHet=3.0103;FS=0.000;MLEAC=2;MLEAF=1.00;MQ=43.71;QD=32.01;SOR=0.846	GT:AD:DP:GQ:PL	1/1:0,54:54:99:2293,163,0
2L	18576469	2L_18576469_SNP	A	G	1032.77	.	AC=1;AF=0.500;AN=2;BaseQRankSum=-0.630;ClippingRankSum=0.000;DB;DP=51;ExcessHet=3.0103;FS=3.917;MLEAC=1;MLEAF=0.500;MQ=43.69;MQRankSum=-2.861;QD=20.25;ReadPosRankSum=0.992;SOR=1.009	GT:AD:DP:GQ:PL	0/1:24,27:51:99:1061,0,926
2L	18576470	2L_18576470_SNP	T	A	1032.77	.	AC=1;AF=0.500;AN=2;BaseQRankSum=2.505;ClippingRankSum=0.000;DB;DP=51;ExcessHet=3.0103;FS=3.917;MLEAC=1;MLEAF=0.500;MQ=43.69;MQRankSum=-2.861;QD=20.25;ReadPosRankSum=1.161;SOR=1.009	GT:AD:DP:GQ:PL	0/1:24,27:51:99:1061,0,926
2L	18576518	.	T	C	560.77	.	AC=1;AF=0.500;AN=2;BaseQRankSum=-1.661;ClippingRankSum=0.000;DP=45;ExcessHet=3.0103;FS=2.529;MLEAC=1;MLEAF=0.500;MQ=43.39;MQRankSum=-2.975;QD=12.46;ReadPosRankSum=-0.313;SOR=1.101	GT:AD:DP:GQ:PL	0/1:18,27:45:99:589,0,365
2L	18576519	.	C	T	2041.77	.	AC=2;AF=1.00;AN=2;DP=46;ExcessHet=3.0103;FS=0.000;MLEAC=2;MLEAF=1.00;MQ=43.40;QD=28.95;SOR=0.976	GT:AD:DP:GQ:PL	1/1:0,46:46:99:2070,138,0
2L	18576523	2L_18576523_SNP	A	T	2073.77	.	AC=2;AF=1.00;AN=2;DB;DP=46;ExcessHet=3.0103;FS=0.000;MLEAC=2;MLEAF=1.00;MQ=43.40;QD=30.38;SOR=0.976	GT:AD:DP:GQ:PL	1/1:0,46:46:99:2102,141,0
2L	18576524	2L_18576524_SNP	C	T	2073.77	.	AC=2;AF=1.00;AN=2;DB;DP=47;ExcessHet=3.0103;FS=0.000;MLEAC=2;MLEAF=1.00;MQ=43.41;QD=30.51;SOR=1.022	GT:AD:DP:GQ:PL	1/1:0,47:47:99:2102,141,0
2L	18576538	2L_18576538_SNP	T	G	1371.77	.	AC=2;AF=1.00;AN=2;DB;DP=50;ExcessHet=3.0103;FS=0.000;MLEAC=2;MLEAF=1.00;MQ=43.33;QD=27.44;SOR=0.859	GT:AD:DP:GQ:PL	1/1:0,50:50:99:1400,150,0
2L	18576554	2L_18576554_SNP	C	A	1378.77	.	AC=2;AF=1.00;AN=2;DB;DP=50;ExcessHet=3.0103;FS=0.000;MLEAC=2;MLEAF=1.00;MQ=43.29;QD=27.58;SOR=0.952	GT:AD:DP:GQ:PL	1/1:0,50:50:99:1407,150,0
2L	18576568	.	G	A	1430.77	.	AC=2;AF=1.00;AN=2;DP=52;ExcessHet=3.0103;FS=0.000;MLEAC=2;MLEAF=1.00;MQ=43.32;QD=27.51;SOR=1.136	GT:AD:DP:GQ:PL	1/1:0,52:52:99:1459,156,0
2L	18576583	2L_18576583_SNP	T	A	318.77	.	AC=1;AF=0.500;AN=2;BaseQRankSum=0.242;ClippingRankSum=0.000;DB;DP=46;ExcessHet=3.0103;FS=0.000;MLEAC=1;MLEAF=0.500;MQ=43.40;MQRankSum=2.803;QD=7.08;ReadPosRankSum=-0.637;SOR=0.752	GT:AD:DP:GQ:PL	0/1:27,18:45:99:347,0,612
2L	18576600	2L_18576600_SNP	T	A	1277.77	.	AC=2;AF=1.00;AN=2;DB;DP=47;ExcessHet=3.0103;FS=0.000;MLEAC=2;MLEAF=1.00;MQ=43.37;QD=27.19;SOR=0.735	GT:AD:DP:GQ:PL	1/1:0,47:47:99:1306,141,0
2L	18576608	.	TA	T	772.73	.	AC=2;AF=1.00;AN=2;DP=44;ExcessHet=3.0103;FS=0.000;MLEAC=2;MLEAF=1.00;MQ=43.46;QD=20.34;SOR=0.914	GT:AD:DP:GQ:PL	1/1:0,38:38:99:810,113,0
2L	18576677	2L_18576677_SNP	A	G	1412.77	.	AC=2;AF=1.00;AN=2;DB;DP=54;ExcessHet=3.0103;FS=0.000;MLEAC=2;MLEAF=1.00;MQ=43.49;QD=26.66;SOR=0.892	GT:AD:DP:GQ:PL	1/1:0,53:53:99:1441,158,0
2L	18576689	2L_18576689_SNP	C	A	2448.77	.	AC=2;AF=1.00;AN=2;DB;DP=56;ExcessHet=3.0103;FS=0.000;MLEAC=2;MLEAF=1.00;MQ=43.47;QD=34.32;SOR=0.841	GT:AD:DP:GQ:PL	1/1:0,56:56:99:2477,172,0
2L	18576698	2L_18576698_SNP	A	T	2491.77	.	AC=2;AF=1.00;AN=2;DB;DP=58;ExcessHet=3.0103;FS=0.000;MLEAC=2;MLEAF=1.00;MQ=43.53;QD=32.35;SOR=0.693	GT:AD:DP:GQ:PL	1/1:0,58:58:99:2520,175,0
2L	18576708	2L_18576708_DEL	TAG	T	2425.73	.	AC=2;AF=1.00;AN=2;DB;DP=60;ExcessHet=3.0103;FS=0.000;MLEAC=2;MLEAF=1.00;MQ=43.54;QD=35.96;SOR=0.760	GT:AD:DP:GQ:PL	1/1:0,60:60:99:2463,181,0
2L	18576779	2L_18576779_SNP	A	T	1401.77	.	AC=1;AF=0.500;AN=2;BaseQRankSum=-0.225;ClippingRankSum=0.000;DB;DP=63;ExcessHet=3.0103;FS=2.133;MLEAC=1;MLEAF=0.500;MQ=43.63;MQRankSum=-2.654;QD=22.25;ReadPosRankSum=0.410;SOR=0.451	GT:AD:DP:GQ:PL	0/1:27,36:63:99:1430,0,1016
2L	18576782	2L_18576782_SNP	T	G	1401.77	.	AC=1;AF=0.500;AN=2;BaseQRankSum=-3.145;ClippingRankSum=0.000;DB;DP=62;ExcessHet=3.0103;FS=0.997;MLEAC=1;MLEAF=0.500;MQ=43.62;MQRankSum=-2.595;QD=22.61;ReadPosRankSum=0.243;SOR=0.494	GT:AD:DP:GQ:PL	0/1:26,36:62:99:1430,0,1016
2L	18576784	.	AT	A	1395.73	.	AC=1;AF=0.500;AN=2;BaseQRankSum=1.192;ClippingRankSum=0.000;DP=61;ExcessHet=3.0103;FS=2.213;MLEAC=1;MLEAF=0.500;MQ=43.65;MQRankSum=-3.017;QD=22.88;ReadPosRankSum=0.037;SOR=0.424	GT:AD:DP:GQ:PL	0/1:25,36:61:99:1433,0,983
2L	18576788	.	T	C	1407.77	.	AC=1;AF=0.500;AN=2;BaseQRankSum=0.306;ClippingRankSum=0.000;DP=60;ExcessHet=3.0103;FS=2.245;MLEAC=1;MLEAF=0.500;MQ=43.64;MQRankSum=-3.065;QD=23.46;ReadPosRankSum=0.367;SOR=0.391	GT:AD:DP:GQ:PL	0/1:25,35:60:99:1436,0,941
2L	18576791	.	T	C	1402.77	.	AC=1;AF=0.500;AN=2;BaseQRankSum=-1.302;ClippingRankSum=0.000;DP=61;ExcessHet=3.0103;FS=3.585;MLEAC=1;MLEAF=0.500;MQ=43.65;MQRankSum=-3.017;QD=23.00;ReadPosRankSum=0.227;SOR=0.356	GT:AD:DP:GQ:PL	0/1:25,36:61:99:1431,0,941
2L	18576856	2L_18576856_SNP	G	C	520.77	.	AC=1;AF=0.500;AN=2;BaseQRankSum=0.437;ClippingRankSum=0.000;DB;DP=50;ExcessHet=3.0103;FS=2.441;MLEAC=1;MLEAF=0.500;MQ=44.00;MQRankSum=0.000;QD=10.42;ReadPosRankSum=0.943;SOR=0.404	GT:AD:DP:GQ:PL	0/1:24,26:50:99:549,0,505
2L	18576930	2L_18576930_SNP	G	T	586.77	.	AC=1;AF=0.500;AN=2;BaseQRankSum=1.112;ClippingRankSum=0.000;DB;DP=44;ExcessHet=3.0103;FS=2.622;MLEAC=1;MLEAF=0.500;MQ=44.00;MQRankSum=0.000;QD=13.34;ReadPosRankSum=0.980;SOR=0.368	GT:AD:DP:GQ:PL	0/1:18,26:44:99:615,0,364
2L	18577003	.	G	A	533.77	.	AC=1;AF=0.500;AN=2;BaseQRankSum=2.329;ClippingRankSum=0.000;DP=46;ExcessHet=3.0103;FS=1.169;MLEAC=1;MLEAF=0.500;MQ=43.91;MQRankSum=-1.280;QD=11.60;ReadPosRankSum=-0.210;SOR=0.997	GT:AD:DP:GQ:PL	0/1:21,25:46:99:562,0,420
2L	18577055	2L_18577055_SNP	G	A	602.77	.	AC=1;AF=0.500;AN=2;BaseQRankSum=0.977;ClippingRankSum=0.000;DB;DP=58;ExcessHet=3.0103;FS=1.019;MLEAC=1;MLEAF=0.500;MQ=43.93;MQRankSum=-1.329;QD=10.57;ReadPosRankSum=-0.927;SOR=0.869	GT:AD:DP:GQ:PL	0/1:27,30:57:99:631,0,527
2L	18577076	.	CAT	C	1125.73	.	AC=1;AF=0.500;AN=2;BaseQRankSum=-0.175;ClippingRankSum=0.000;DP=58;ExcessHet=3.0103;FS=0.000;MLEAC=1;MLEAF=0.500;MQ=43.93;MQRankSum=-1.377;QD=19.75;ReadPosRankSum=-0.743;SOR=0.622	GT:AD:DP:GQ:PL	0/1:28,29:57:99:1163,0,1063
2L	18577079	.	G	GCA	1125.73	.	AC=1;AF=0.500;AN=2;BaseQRankSum=2.029;ClippingRankSum=0.000;DP=56;ExcessHet=3.0103;FS=0.000;MLEAC=1;MLEAF=0.500;MQ=43.93;MQRankSum=-1.326;QD=20.47;ReadPosRankSum=-1.408;SOR=0.746	GT:AD:DP:GQ:PL	0/1:26,29:55:99:1163,0,1063
2L	18577241	2L_18577241_SNP	A	C	480.77	.	AC=1;AF=0.500;AN=2;BaseQRankSum=0.089;ClippingRankSum=0.000;DB;DP=59;ExcessHet=3.0103;FS=2.159;MLEAC=1;MLEAF=0.500;MQ=43.97;MQRankSum=-1.132;QD=8.15;ReadPosRankSum=0.767;SOR=0.991	GT:AD:DP:GQ:PL	0/1:34,25:59:99:509,0,775
2L	18577287	2L_18577287_SNP	G	T	1436.77	.	AC=2;AF=1.00;AN=2;DB;DP=52;ExcessHet=3.0103;FS=0.000;MLEAC=2;MLEAF=1.00;MQ=43.96;QD=27.63;SOR=0.941	GT:AD:DP:GQ:PL	1/1:0,52:52:99:1465,155,0
2L	18577320	2L_18577320_SNP	G	T	419.77	.	AC=1;AF=0.500;AN=2;BaseQRankSum=3.359;ClippingRankSum=0.000;DB;DP=54;ExcessHet=3.0103;FS=10.187;MLEAC=1;MLEAF=0.500;MQ=44.00;MQRankSum=0.000;QD=7.77;ReadPosRankSum=1.125;SOR=1.151	GT:AD:DP:GQ:PL	0/1:32,22:54:99:448,0,717
2L	18577479	2L_18577479_SNP	A	G	383.77	.	AC=1;AF=0.500;AN=2;BaseQRankSum=-0.049;ClippingRankSum=0.000;DB;DP=37;ExcessHet=3.0103;FS=3.174;MLEAC=1;MLEAF=0.500;MQ=43.84;MQRankSum=-1.562;QD=10.66;ReadPosRankSum=-1.694;SOR=0.269	GT:AD:DP:GQ:PL	0/1:16,20:36:99:412,0,312
2L	18577494	2L_18577494_SNP	G	C	244.77	.	AC=1;AF=0.500;AN=2;BaseQRankSum=-0.469;ClippingRankSum=0.000;DB;DP=34;ExcessHet=3.0103;FS=3.746;MLEAC=1;MLEAF=0.500;MQ=44.00;MQRankSum=0.000;QD=7.20;ReadPosRankSum=0.804;SOR=1.627	GT:AD:DP:GQ:PL	0/1:20,14:34:99:273,0,437
2L	18577550	2L_18577550_SNP	G	A	421.77	.	AC=1;AF=0.500;AN=2;BaseQRankSum=-0.851;ClippingRankSum=0.000;DB;DP=36;ExcessHet=3.0103;FS=3.750;MLEAC=1;MLEAF=0.500;MQ=44.00;MQRankSum=0.000;QD=11.72;ReadPosRankSum=-0.517;SOR=1.802	GT:AD:DP:GQ:PL	0/1:16,20:36:99:450,0,351
2L	18577572	.	TTG	T	591.73	.	AC=1;AF=0.500;AN=2;BaseQRankSum=-1.180;ClippingRankSum=0.000;DP=32;ExcessHet=3.0103;FS=3.436;MLEAC=1;MLEAF=0.500;MQ=44.00;MQRankSum=0.000;QD=18.49;ReadPosRankSum=-1.235;SOR=1.445	GT:AD:DP:GQ:PL	0/1:14,18:32:99:629,0,462
2L	18577576	2L_18577576_SNP	T	A	1203.77	.	AC=2;AF=1.00;AN=2;DB;DP=33;ExcessHet=3.0103;FS=0.000;MLEAC=2;MLEAF=1.00;MQ=43.94;QD=34.27;SOR=1.981	GT:AD:DP:GQ:PL	1/1:0,33:33:99:1232,99,0
2L	18577603	2L_18577603_SNP	A	G	334.77	.	AC=1;AF=0.500;AN=2;BaseQRankSum=-0.214;ClippingRankSum=0.000;DB;DP=36;ExcessHet=3.0103;FS=1.366;MLEAC=1;MLEAF=0.500;MQ=43.84;MQRankSum=1.720;QD=9.30;ReadPosRankSum=0.127;SOR=0.387	GT:AD:DP:GQ:PL	0/1:19,17:36:99:363,0,417
2L	18577617	2L_18577617_SNP	A	G	1375.77	.	AC=2;AF=1.00;AN=2;DB;DP=39;ExcessHet=3.0103;FS=0.000;MLEAC=2;MLEAF=1.00;MQ=43.80;QD=28.69;SOR=1.236	GT:AD:DP:GQ:PL	1/1:0,39:39:99:1404,117,0
2L	18577629	2L_18577629_SNP	C	T	345.77	.	AC=1;AF=0.500;AN=2;BaseQRankSum=2.166;ClippingRankSum=0.000;DB;DP=37;ExcessHet=3.0103;FS=2.870;MLEAC=1;MLEAF=0.500;MQ=43.79;MQRankSum=0.906;QD=9.35;ReadPosRankSum=-0.488;SOR=0.339	GT:AD:DP:GQ:PL	0/1:20,17:37:99:374,0,418
2L	18577662	2L_18577662_SNP	G	A	1186.77	.	AC=2;AF=1.00;AN=2;DB;DP=39;ExcessHet=3.0103;FS=0.000;MLEAC=2;MLEAF=1.00;MQ=43.67;QD=30.43;SOR=1.096	GT:AD:DP:GQ:PL	1/1:0,39:39:99:1215,117,0
2L	18577673	2L_18577673_SNP	T	A	1157.77	.	AC=2;AF=1.00;AN=2;DB;DP=37;ExcessHet=3.0103;FS=0.000;MLEAC=2;MLEAF=1.00;MQ=43.66;QD=31.29;SOR=0.746	GT:AD:DP:GQ:PL	1/1:0,37:37:99:1186,111,0
2L	18577721	2L_18577721_SNP	T	A	1058.77	.	AC=2;AF=1.00;AN=2;DB;DP=40;ExcessHet=3.0103;FS=0.000;MLEAC=2;MLEAF=1.00;MQ=43.58;QD=26.47;SOR=0.793	GT:AD:DP:GQ:PL	1/1:0,40:40:99:1087,120,0
2L	18578154	2L_18578154_SNP	C	T	1392.77	.	AC=2;AF=1.00;AN=2;DB;DP=50;ExcessHet=3.0103;FS=0.000;MLEAC=2;MLEAF=1.00;MQ=44.00;QD=27.86;SOR=0.952	GT:AD:DP:GQ:PL	1/1:0,50:50:99:1421,150,0
2L	18578288	2L_18578288_SNP	T	C	1497.77	.	AC=2;AF=1.00;AN=2;DB;DP=56;ExcessHet=3.0103;FS=0.000;MLEAC=2;MLEAF=1.00;MQ=43.81;QD=27.23;SOR=0.729	GT:AD:DP:GQ:PL	1/1:0,55:55:99:1526,165,0
2L	18578512	2L_18578512_SNP	A	T	2637.77	.	AC=2;AF=1.00;AN=2;DB;DP=60;ExcessHet=3.0103;FS=0.000;MLEAC=2;MLEAF=1.00;MQ=41.41;QD=32.02;SOR=0.831	GT:AD:DP:GQ:PL	1/1:0,60:60:99:2666,181,0
2L	18578516	.	TGAAA	T	2675.73	.	AC=2;AF=1.00;AN=2;DP=59;ExcessHet=3.0103;FS=0.000;MLEAC=2;MLEAF=1.00;MQ=41.40;QD=29.60;SOR=0.871	GT:AD:DP:GQ:PL	1/1:0,59:59:99:2713,184,0
2L	18578522	.	TGTGGCTGTATC	T	2606.73	.	AC=2;AF=1.00;AN=2;DP=59;ExcessHet=3.0103;FS=0.000;MLEAC=2;MLEAF=1.00;MQ=41.40;QD=25.99;SOR=0.871	GT:AD:DP:GQ:PL	1/1:0,59:59:99:2644,178,0
2L	18578668	.	A	ACTACCCGGCAAGAAGGCCATAAAAGCAAATGAAAGCGAGTGACCAGCGAATCCCAGCTCGCTCGAACTTAATGCGCTATTAGCCAACTTTATTCGGACCATGTTGTTAG	3184.73	.	AC=2;AF=1.00;AN=2;BaseQRankSum=2.409;ClippingRankSum=0.000;DP=43;ExcessHet=3.0103;FS=8.113;MLEAC=1;MLEAF=0.500;MQ=40.13;MQRankSum=-2.193;QD=26.54;ReadPosRankSum=-3.867;SOR=1.245	GT:AD:DP:GQ:PL	1/1:2,33:35:99:2938,199,0
2L	18578975	.	TG	T	2425.73	.	AC=2;AF=1.00;AN=2;DP=53;ExcessHet=3.0103;FS=0.000;MLEAC=2;MLEAF=1.00;MQ=42.98;QD=30.31;SOR=0.808	GT:AD:DP:GQ:PL	1/1:0,53:53:99:2463,166,0
2L	18578978	.	TTTTACTGTGGACG	T	2425.73	.	AC=2;AF=1.00;AN=2;DP=55;ExcessHet=3.0103;FS=0.000;MLEAC=2;MLEAF=1.00;MQ=43.02;QD=33.03;SOR=0.804	GT:AD:DP:GQ:PL	1/1:0,55:55:99:2463,166,0
2L	18579254	2L_18579254_SNP	A	T	618.77	.	AC=1;AF=0.500;AN=2;BaseQRankSum=-0.905;ClippingRankSum=0.000;DB;DP=55;ExcessHet=3.0103;FS=0.000;MLEAC=1;MLEAF=0.500;MQ=44.00;MQRankSum=0.000;QD=11.25;ReadPosRankSum=0.487;SOR=0.760	GT:AD:DP:GQ:PL	0/1:26,29:55:99:647,0,568
2L	18579388	2L_18579388_SNP	C	G	507.77	.	AC=1;AF=0.500;AN=2;BaseQRankSum=-1.539;ClippingRankSum=0.000;DB;DP=52;ExcessHet=3.0103;FS=0.000;MLEAC=1;MLEAF=0.500;MQ=43.92;MQRankSum=1.456;QD=9.76;ReadPosRankSum=0.668;SOR=0.693	GT:AD:DP:GQ:PL	0/1:26,26:52:99:536,0,579
2L	18579406	2L_18579406_SNP	C	G	517.77	.	AC=1;AF=0.500;AN=2;BaseQRankSum=0.614;ClippingRankSum=0.000;DB;DP=50;ExcessHet=3.0103;FS=1.142;MLEAC=1;MLEAF=0.500;MQ=43.92;MQRankSum=-1.400;QD=10.36;ReadPosRankSum=-0.080;SOR=0.425	GT:AD:DP:GQ:PL	0/1:25,25:50:99:546,0,544
2L	18579506	.	CA	C	411.73	.	AC=1;AF=0.500;AN=2;BaseQRankSum=-0.775;ClippingRankSum=0.000;DP=52;ExcessHet=3.0103;FS=0.000;MLEAC=1;MLEAF=0.500;MQ=43.70;MQRankSum=-2.263;QD=8.58;ReadPosRankSum=-1.767;SOR=0.821	GT:AD:DP:GQ:PL	0/1:21,27:48:99:449,0,316
2L	18579612	2L_18579612_SNP	G	T	654.77	.	AC=1;AF=0.500;AN=2;BaseQRankSum=1.540;ClippingRankSum=0.000;DB;DP=58;ExcessHet=3.0103;FS=2.244;MLEAC=1;MLEAF=0.500;MQ=43.83;MQRankSum=-1.899;QD=11.29;ReadPosRankSum=0.125;SOR=1.119	GT:AD:DP:GQ:PL	0/1:27,31:58:99:683,0,527
2L	18579754	2L_18579754_SNP	T	A	770.77	.	AC=1;AF=0.500;AN=2;BaseQRankSum=0.701;ClippingRankSum=0.000;DB;DP=56;ExcessHet=3.0103;FS=7.437;MLEAC=1;MLEAF=0.500;MQ=43.12;MQRankSum=-5.252;QD=13.76;ReadPosRankSum=-2.325;SOR=1.229	GT:AD:DP:GQ:PL	0/1:34,22:56:99:799,0,2474
2L	18579760	2L_18579760_SNP	G	A	840.77	.	AC=1;AF=0.500;AN=2;BaseQRankSum=2.340;ClippingRankSum=0.000;DB;DP=57;ExcessHet=3.0103;FS=5.483;MLEAC=1;MLEAF=0.500;MQ=43.11;MQRankSum=-5.359;QD=14.75;ReadPosRankSum=-2.840;SOR=1.061	GT:AD:DP:GQ:PL	0/1:34,23:57:99:869,0,2468
2L	18579761	2L_18579761_SNP	A	G	820.77	.	AC=1;AF=0.500;AN=2;BaseQRankSum=0.877;ClippingRankSum=0.000;DB;DP=57;ExcessHet=3.0103;FS=5.483;MLEAC=1;MLEAF=0.500;MQ=43.11;MQRankSum=-5.359;QD=14.40;ReadPosRankSum=-2.808;SOR=1.061	GT:AD:DP:GQ:PL	0/1:34,23:57:99:849,0,2471
2L	18579776	.	G	GGCACATATTACATATTTACGTTTTGAAA	935.73	.	AC=1;AF=0.500;AN=2;BaseQRankSum=-0.295;ClippingRankSum=0.000;DP=57;ExcessHet=3.0103;FS=3.783;MLEAC=1;MLEAF=0.500;MQ=43.34;MQRankSum=-5.128;QD=16.42;ReadPosRankSum=-1.815;SOR=1.115	GT:AD:DP:GQ:PL	0/1:34,23:57:99:973,0,3696
2L	18580089	2L_18580089_SNP	C	T	666.77	.	AC=1;AF=0.500;AN=2;BaseQRankSum=0.173;ClippingRankSum=0.000;DB;DP=51;ExcessHet=3.0103;FS=0.000;MLEAC=1;MLEAF=0.500;MQ=43.50;MQRankSum=-1.685;QD=13.07;ReadPosRankSum=0.912;SOR=0.824	GT:AD:DP:GQ:PL	0/1:20,31:51:99:695,0,409
2L	18580117	.	A	AT	2243.73	.	AC=2;AF=1.00;AN=2;DP=51;ExcessHet=3.0103;FS=0.000;MLEAC=2;MLEAF=1.00;MQ=43.46;QD=28.19;SOR=0.773	GT:AD:DP:GQ:PL	1/1:0,50:50:99:2281,154,0
2L	18580119	.	C	G	2252.77	.	AC=2;AF=1.00;AN=2;DP=51;ExcessHet=3.0103;FS=0.000;MLEAC=2;MLEAF=1.00;MQ=43.46;QD=27.43;SOR=0.813	GT:AD:DP:GQ:PL	1/1:0,51:51:99:2281,154,0
2L	18580145	2L_18580145_SNP	A	G	1430.77	.	AC=2;AF=1.00;AN=2;DB;DP=54;ExcessHet=3.0103;FS=0.000;MLEAC=2;MLEAF=1.00;MQ=43.58;QD=26.50;SOR=0.846	GT:AD:DP:GQ:PL	1/1:0,54:54:99:1459,162,0
2L	18580194	2L_18580194_SNP	T	A	860.77	.	AC=1;AF=0.500;AN=2;BaseQRankSum=-1.062;ClippingRankSum=0.000;DB;DP=48;ExcessHet=3.0103;FS=2.509;MLEAC=1;MLEAF=0.500;MQ=43.69;MQRankSum=-2.812;QD=17.93;ReadPosRankSum=-0.908;SOR=0.330	GT:AD:DP:GQ:PL	0/1:24,24:48:99:889,0,967
2L	18580196	.	GTT	G	851.73	.	AC=1;AF=0.500;AN=2;BaseQRankSum=1.385;ClippingRankSum=0.000;DP=49;ExcessHet=3.0103;FS=2.434;MLEAC=1;MLEAF=0.500;MQ=43.70;MQRankSum=-2.866;QD=17.38;ReadPosRankSum=-0.650;SOR=0.387	GT:AD:DP:GQ:PL	0/1:25,24:49:99:889,0,967
2L	18580208	2L_18580208_SNP	A	T	1561.77	.	AC=2;AF=1.00;AN=2;DB;DP=46;ExcessHet=3.0103;FS=0.000;MLEAC=2;MLEAF=1.00;MQ=43.74;QD=33.95;SOR=0.874	GT:AD:DP:GQ:PL	1/1:0,46:46:99:1590,137,0
2L	18580227	2L_18580227_SNP	A	G	381.77	.	AC=1;AF=0.500;AN=2;BaseQRankSum=-2.039;ClippingRankSum=0.000;DB;DP=48;ExcessHet=3.0103;FS=2.521;MLEAC=1;MLEAF=0.500;MQ=43.80;MQRankSum=-2.746;QD=7.95;ReadPosRankSum=-0.021;SOR=0.368	GT:AD:DP:GQ:PL	0/1:28,20:48:99:410,0,1099
2L	18580231	2L_18580231_SNP	A	C	581.77	.	AC=1;AF=0.500;AN=2;BaseQRankSum=-3.350;ClippingRankSum=0.000;DB;DP=49;ExcessHet=3.0103;FS=5.900;MLEAC=1;MLEAF=0.500;MQ=43.80;MQRankSum=2.716;QD=11.87;ReadPosRankSum=0.364;SOR=1.044	GT:AD:DP:GQ:PL	0/1:21,28:49:99:610,0,809
2L	18580284	2L_18580284_SNP	A	T	1136.77	.	AC=2;AF=1.00;AN=2;DB;DP=41;ExcessHet=3.0103;FS=0.000;MLEAC=2;MLEAF=1.00;MQ=43.62;QD=27.73;SOR=0.954	GT:AD:DP:GQ:PL	1/1:0,41:41:99:1165,123,0
2L	18580298	2L_18580298_SNP	A	T	1092.77	.	AC=2;AF=1.00;AN=2;DB;DP=41;ExcessHet=3.0103;FS=0.000;MLEAC=2;MLEAF=1.00;MQ=43.52;QD=26.65;SOR=0.741	GT:AD:DP:GQ:PL	1/1:0,41:41:99:1121,122,0
2L	18580387	2L_18580387_SNP	C	G	822.77	.	AC=1;AF=0.500;AN=2;BaseQRankSum=-1.369;ClippingRankSum=0.000;DB;DP=46;ExcessHet=3.0103;FS=1.145;MLEAC=1;MLEAF=0.500;MQ=42.93;MQRankSum=6.032;QD=17.89;ReadPosRankSum=0.693;SOR=0.757	GT:AD:DP:GQ:PL	0/1:24,22:46:99:851,0,942
2L	18580389	2L_18580389_SNP	A	C	2086.77	.	AC=2;AF=1.00;AN=2;DB;DP=46;ExcessHet=3.0103;FS=0.000;MLEAC=2;MLEAF=1.00;MQ=42.93;QD=32.13;SOR=0.693	GT:AD:DP:GQ:PL	1/1:0,46:46:99:2115,141,0
2L	18580392	2L_18580392_SNP	G	A	2086.77	.	AC=2;AF=1.00;AN=2;DB;DP=47;ExcessHet=3.0103;FS=0.000;MLEAC=2;MLEAF=1.00;MQ=42.91;QD=30.51;SOR=0.735	GT:AD:DP:GQ:PL	1/1:0,47:47:99:2115,141,0
2L	18580394	.	CGAGGAAAAA	C	936.73	.	AC=1;AF=0.500;AN=2;BaseQRankSum=-1.122;ClippingRankSum=0.000;DP=50;ExcessHet=3.0103;FS=0.000;MLEAC=1;MLEAF=0.500;MQ=42.97;MQRankSum=-6.336;QD=18.73;ReadPosRankSum=-0.403;SOR=0.853	GT:AD:DP:GQ:PL	0/1:25,25:50:99:974,0,974
2L	18580405	2L_18580405_DEL	CCGGG	C	937.73	.	AC=1;AF=0.500;AN=2;BaseQRankSum=1.496;ClippingRankSum=0.000;DB;DP=50;ExcessHet=3.0103;FS=2.315;MLEAC=1;MLEAF=0.500;MQ=42.97;MQRankSum=-6.336;QD=18.75;SOR=0.886	GT:AD:DP:GQ:PL	0/1:25,25:50:99:975,0,974
2L	18580422	2L_18580422_SNP	G	A	978.77	.	AC=1;AF=0.500;AN=2;BaseQRankSum=-1.377;ClippingRankSum=0.000;DB;DP=54;ExcessHet=3.0103;FS=2.232;MLEAC=1;MLEAF=0.500;MQ=42.96;MQRankSum=-6.600;QD=18.13;ReadPosRankSum=-1.248;SOR=1.011	GT:AD:DP:GQ:PL	0/1:27,27:54:99:1007,0,1023
2L	18580430	2L_18580430_SNP	A	G	977.77	.	AC=1;AF=0.500;AN=2;BaseQRankSum=-1.843;ClippingRankSum=0.000;DB;DP=54;ExcessHet=3.0103;FS=1.021;MLEAC=1;MLEAF=0.500;MQ=43.03;MQRankSum=-6.361;QD=18.11;ReadPosRankSum=-0.260;SOR=0.859	GT:AD:DP:GQ:PL	0/1:28,26:54:99:1006,0,1043
2L	18580459	.	GTGGGAAA	G	1013.73	.	AC=1;AF=0.500;AN=2;BaseQRankSum=-1.213;ClippingRankSum=0.000;DP=64;ExcessHet=3.0103;FS=2.105;MLEAC=1;MLEAF=0.500;MQ=43.29;MQRankSum=-5.645;QD=16.09;ReadPosRankSum=0.651;SOR=0.707	GT:AD:DP:GQ:PL	0/1:35,28:63:99:1051,0,1385
2L	18580534	2L_18580534_SNP	T	A	1092.77	.	AC=1;AF=0.500;AN=2;BaseQRankSum=-3.269;ClippingRankSum=0.000;DB;DP=68;ExcessHet=3.0103;FS=2.032;MLEAC=1;MLEAF=0.500;MQ=43.54;MQRankSum=-4.875;QD=16.07;ReadPosRankSum=-2.106;SOR=1.011	GT:AD:DP:GQ:PL	0/1:38,30:68:99:1121,0,1474
2L	18580540	2L_18580540_SNP	A	G	1101.77	.	AC=1;AF=0.500;AN=2;BaseQRankSum=-1.113;ClippingRankSum=0.000;DB;DP=68;ExcessHet=3.0103;FS=3.297;MLEAC=1;MLEAF=0.500;MQ=43.55;MQRankSum=-4.740;QD=16.20;ReadPosRankSum=-2.340;SOR=1.143	GT:AD:DP:GQ:PL	0/1:37,31:68:99:1130,0,1449
2L	18580557	2L_18580557_SNP	C	T	853.77	.	AC=1;AF=0.500;AN=2;BaseQRankSum=0.209;ClippingRankSum=0.000;DB;DP=59;ExcessHet=3.0103;FS=5.356;MLEAC=1;MLEAF=0.500;MQ=43.70;MQRankSum=-3.890;QD=14.47;ReadPosRankSum=-0.826;SOR=1.436	GT:AD:DP:GQ:PL	0/1:35,24:59:99:882,0,1364
2L	18580560	2L_18580560_SNP	C	A	856.77	.	AC=1;AF=0.500;AN=2;BaseQRankSum=1.240;ClippingRankSum=0.000;DB;DP=58;ExcessHet=3.0103;FS=3.792;MLEAC=1;MLEAF=0.500;MQ=43.70;MQRankSum=-3.839;QD=14.77;ReadPosRankSum=-0.885;SOR=1.350	GT:AD:DP:GQ:PL	0/1:34,24:58:99:885,0,1334
2L	18580965	2L_18580965_SNP	A	G	495.77	.	AC=1;AF=0.500;AN=2;BaseQRankSum=-2.887;ClippingRankSum=0.000;DB;DP=49;ExcessHet=3.0103;FS=1.142;MLEAC=1;MLEAF=0.500;MQ=43.88;MQRankSum=0.058;QD=10.12;ReadPosRankSum=-1.377;SOR=0.941	GT:AD:DP:GQ:PL	0/1:24,25:49:99:524,0,540
2L	18581004	2L_18581004_SNP	G	T	359.77	.	AC=1;AF=0.500;AN=2;BaseQRankSum=2.907;ClippingRankSum=0.000;DB;DP=41;ExcessHet=3.0103;FS=1.226;MLEAC=1;MLEAF=0.500;MQ=43.79;MQRankSum=-0.786;QD=8.77;ReadPosRankSum=-1.257;SOR=0.929	GT:AD:DP:GQ:PL	0/1:23,18:41:99:388,0,506
2L	18581044	2L_18581044_SNP	T	C	981.77	.	AC=2;AF=1.00;AN=2;DB;DP=38;ExcessHet=3.0103;FS=0.000;MLEAC=2;MLEAF=1.00;MQ=43.53;QD=26.53;SOR=1.121	GT:AD:DP:GQ:PL	1/1:0,37:37:99:1010,111,0
2L	18581060	2L_18581060_SNP	T	C	415.77	.	AC=1;AF=0.500;AN=2;BaseQRankSum=1.238;ClippingRankSum=0.000;DB;DP=41;ExcessHet=3.0103;FS=2.694;MLEAC=1;MLEAF=0.500;MQ=43.38;MQRankSum=0.955;QD=10.14;ReadPosRankSum=-0.771;SOR=0.709	GT:AD:DP:GQ:PL	0/1:21,20:41:99:444,0,466
2L	18581165	2L_18581165_SNP	C	G	1210.77	.	AC=2;AF=1.00;AN=2;DB;DP=46;ExcessHet=3.0103;FS=0.000;MLEAC=2;MLEAF=1.00;MQ=42.93;QD=26.91;SOR=0.929	GT:AD:DP:GQ:PL	1/1:0,45:45:99:1239,135,0
2L	18581270	2L_18581270_SNP	A	C	244.77	.	AC=1;AF=0.500;AN=2;BaseQRankSum=-1.030;ClippingRankSum=0.000;DB;DP=39;ExcessHet=3.0103;FS=1.309;MLEAC=1;MLEAF=0.500;MQ=43.30;MQRankSum=-0.394;QD=6.28;ReadPosRankSum=-0.279;SOR=0.452	GT:AD:DP:GQ:PL	0/1:25,14:39:99:273,0,588
2L	18581297	2L_18581297_SNP	C	G	376.77	.	AC=1;AF=0.500;AN=2;BaseQRankSum=-1.785;ClippingRankSum=0.000;DB;DP=33;ExcessHet=3.0103;FS=0.000;MLEAC=1;MLEAF=0.500;MQ=43.38;MQRankSum=0.354;QD=11.42;ReadPosRankSum=0.503;SOR=0.892	GT:AD:DP:GQ:PL	0/1:14,19:33:99:405,0,291
2L	18581361	2L_18581361_SNP	A	C	1074.77	.	AC=2;AF=1.00;AN=2;DB;DP=40;ExcessHet=3.0103;FS=0.000;MLEAC=2;MLEAF=1.00;MQ=38.96;QD=26.87;SOR=1.292	GT:AD:DP:GQ:PL	1/1:0,40:40:99:1103,120,0
2L	18581405	2L_18581405_SNP	C	A,CAATCAAAAAAA	660.73	.	AC=1,1;AF=0.500,0.500;AN=2;DB;DP=30;ExcessHet=3.0103;FS=0.000;MLEAC=1,1;MLEAF=0.500,0.500;MQ=33.80;QD=28.73;SOR=1.179	GT:AD:DP:GQ:PL	1/2:0,14,9:23:99:698,376,505,357,0,506
2L	18584324	2L_18584324_SNP	T	C	488.77	.	AC=1;AF=0.500;AN=2;BaseQRankSum=-1.731;ClippingRankSum=0.000;DB;DP=45;ExcessHet=3.0103;FS=4.286;MLEAC=1;MLEAF=0.500;MQ=43.25;MQRankSum=-1.998;QD=10.86;ReadPosRankSum=-1.275;SOR=0.573	GT:AD:DP:GQ:PL	0/1:21,24:45:99:517,0,451
2L	18584405	2L_18584405_SNP	A	T	2008.77	.	AC=2;AF=1.00;AN=2;DB;DP=73;ExcessHet=3.0103;FS=0.000;MLEAC=2;MLEAF=1.00;MQ=43.18;QD=27.52;SOR=1.257	GT:AD:DP:GQ:PL	1/1:0,73:73:99:2037,219,0
2L	18584451	2L_18584451_SNP	C	T	573.77	.	AC=1;AF=0.500;AN=2;BaseQRankSum=-2.321;ClippingRankSum=0.000;DB;DP=77;ExcessHet=3.0103;FS=0.000;MLEAC=1;MLEAF=0.500;MQ=43.22;MQRankSum=2.348;QD=7.65;ReadPosRankSum=-0.568;SOR=0.770	GT:AD:DP:GQ:PL	0/1:43,32:75:99:602,0,985
2L	18584643	.	GACAC	G,GAC	1612.73	.	AC=1,1;AF=0.500,0.500;AN=2;DP=57;ExcessHet=3.0103;FS=0.000;MLEAC=1,1;MLEAF=0.500,0.500;MQ=43.65;QD=32.25;SOR=1.157	GT:AD:DP:GQ:PL	1/2:0,19,31:50:99:1650,872,849,568,0,423
2L	18584717	2L_18584717_SNP	G	T	558.77	.	AC=1;AF=0.500;AN=2;BaseQRankSum=3.075;ClippingRankSum=0.000;DB;DP=49;ExcessHet=3.0103;FS=1.231;MLEAC=1;MLEAF=0.500;MQ=43.75;MQRankSum=1.336;QD=11.64;ReadPosRankSum=1.822;SOR=1.093	GT:AD:DP:GQ:PL	0/1:31,17:48:99:587,0,1168
2L	18584734	.	GTT	G	520.73	.	AC=1;AF=0.500;AN=2;BaseQRankSum=-1.101;ClippingRankSum=0.000;DP=48;ExcessHet=3.0103;FS=0.000;MLEAC=1;MLEAF=0.500;MQ=43.80;MQRankSum=1.239;QD=11.08;ReadPosRankSum=0.959;SOR=0.693	GT:AD:DP:GQ:PL	0/1:32,15:47:99:558,0,1212
2L	18584800	.	TCATTTTATGCTTTAA	T	208.73	.	AC=1;AF=0.500;AN=2;BaseQRankSum=1.648;ClippingRankSum=0.000;DP=42;ExcessHet=3.0103;FS=0.000;MLEAC=1;MLEAF=0.500;MQ=43.95;MQRankSum=0.580;QD=4.97;ReadPosRankSum=-3.219;SOR=0.859	GT:AD:DP:GQ:PL	0/1:33,9:42:99:246,0,1345
2L	18584818	.	AACGAAGCAGTCTATGTG	A	208.73	.	AC=1;AF=0.500;AN=2;BaseQRankSum=0.235;ClippingRankSum=0.000;DP=38;ExcessHet=3.0103;FS=0.000;MLEAC=1;MLEAF=0.500;MQ=43.95;MQRankSum=0.543;QD=5.49;ReadPosRankSum=-2.708;SOR=0.614	GT:AD:DP:GQ:PL	0/1:31,7:38:99:246,0,1338
2L	18584998	2L_18584998_SNP	A	G	802.77	.	AC=1;AF=0.500;AN=2;BaseQRankSum=-1.082;ClippingRankSum=0.000;DB;DP=69;ExcessHet=3.0103;FS=4.699;MLEAC=1;MLEAF=0.500;MQ=43.97;MQRankSum=-0.901;QD=11.63;ReadPosRankSum=-0.319;SOR=1.258	GT:AD:DP:GQ:PL	0/1:32,37:69:99:831,0,659
2L	18585184	.	ACTGAGTTT	A	1267.73	.	AC=1;AF=0.500;AN=2;BaseQRankSum=-0.728;ClippingRankSum=0.000;DP=63;ExcessHet=3.0103;FS=0.000;MLEAC=1;MLEAF=0.500;MQ=43.95;MQRankSum=-0.871;QD=21.13;ReadPosRankSum=-0.432;SOR=0.727	GT:AD:DP:GQ:PL	0/1:27,33:60:99:1305,0,1025
2L	18585209	2L_18585209_SNP	G	A	598.77	.	AC=1;AF=0.500;AN=2;BaseQRankSum=0.160;ClippingRankSum=0.000;DB;DP=64;ExcessHet=3.0103;FS=0.995;MLEAC=1;MLEAF=0.500;MQ=43.92;MQRankSum=0.000;QD=9.36;ReadPosRankSum=-1.451;SOR=0.497	GT:AD:DP:GQ:PL	0/1:33,31:64:99:627,0,695
2L	18585231	2L_18585231_SNP	C	T	738.77	.	AC=1;AF=0.500;AN=2;BaseQRankSum=2.296;ClippingRankSum=0.000;DB;DP=68;ExcessHet=3.0103;FS=0.000;MLEAC=1;MLEAF=0.500;MQ=43.93;MQRankSum=0.042;QD=10.86;ReadPosRankSum=-1.392;SOR=0.578	GT:AD:DP:GQ:PL	0/1:34,34:68:99:767,0,701
2L	18585291	2L_18585291_SNP	T	C	571.77	.	AC=1;AF=0.500;AN=2;BaseQRankSum=1.631;ClippingRankSum=0.000;DB;DP=56;ExcessHet=3.0103;FS=0.000;MLEAC=1;MLEAF=0.500;MQ=43.97;MQRankSum=1.036;QD=10.21;ReadPosRankSum=-2.156;SOR=0.693	GT:AD:DP:GQ:PL	0/1:28,28:56:99:600,0,615
2L	18585320	2L_18585320_SNP	T	A	574.77	.	AC=1;AF=0.500;AN=2;BaseQRankSum=-0.158;ClippingRankSum=0.000;DB;DP=52;ExcessHet=3.0103;FS=3.775;MLEAC=1;MLEAF=0.500;MQ=43.96;MQRankSum=-0.887;QD=11.05;ReadPosRankSum=0.909;SOR=0.612	GT:AD:DP:GQ:PL	0/1:24,28:52:99:603,0,507
2L	18585437	2L_18585437_SNP	G	C	655.77	.	AC=1;AF=0.500;AN=2;BaseQRankSum=-0.199;ClippingRankSum=0.000;DB;DP=64;ExcessHet=3.0103;FS=3.511;MLEAC=1;MLEAF=0.500;MQ=43.94;MQRankSum=1.448;QD=10.25;ReadPosRankSum=-0.508;SOR=0.320	GT:AD:DP:GQ:PL	0/1:32,32:64:99:684,0,683
2L	18585498	2L_18585498_SNP	G	A	2616.77	.	AC=2;AF=1.00;AN=2;DB;DP=57;ExcessHet=3.0103;FS=0.000;MLEAC=2;MLEAF=1.00;MQ=43.93;QD=30.90;SOR=0.960	GT:AD:DP:GQ:PL	1/1:0,57:57:99:2645,181,0
2L	18585505	2L_18585505_SNP	T	A	2551.77	.	AC=2;AF=1.00;AN=2;DB;DP=58;ExcessHet=3.0103;FS=0.000;MLEAC=2;MLEAF=1.00;MQ=43.93;QD=35.52;SOR=0.914	GT:AD:DP:GQ:PL	1/1:0,58:58:99:2580,175,0
2L	18585510	2L_18585510_SNP	A	C	645.77	.	AC=1;AF=0.500;AN=2;BaseQRankSum=-2.899;ClippingRankSum=0.000;DB;DP=58;ExcessHet=3.0103;FS=5.353;MLEAC=1;MLEAF=0.500;MQ=43.93;MQRankSum=1.553;QD=11.13;ReadPosRankSum=1.291;SOR=1.108	GT:AD:DP:GQ:PL	0/1:27,31:58:99:674,0,564
2L	18585524	2L_18585524_SNP	T	G	443.77	.	AC=1;AF=0.500;AN=2;BaseQRankSum=-0.482;ClippingRankSum=0.000;DB;DP=57;ExcessHet=3.0103;FS=11.820;MLEAC=1;MLEAF=0.500;MQ=43.93;MQRankSum=-1.709;QD=7.79;ReadPosRankSum=-0.141;SOR=0.944	GT:AD:DP:GQ:PL	0/1:34,23:57:99:472,0,763
2L	18585618	2L_18585618_SNP	T	C	397.77	.	AC=1;AF=0.500;AN=2;BaseQRankSum=-1.940;ClippingRankSum=0.000;DB;DP=61;ExcessHet=3.0103;FS=9.577;MLEAC=1;MLEAF=0.500;MQ=43.94;MQRankSum=-1.785;QD=6.63;ReadPosRankSum=0.293;SOR=1.293	GT:AD:DP:GQ:PL	0/1:37,23:60:99:426,0,824
2L	18585716	2L_18585716_SNP	A	G	3019.77	.	AC=2;AF=1.00;AN=2;DB;DP=68;ExcessHet=3.0103;FS=0.000;MLEAC=2;MLEAF=1.00;MQ=43.97;QD=25.59;SOR=0.880	GT:AD:DP:GQ:PL	1/1:0,68:68:99:3048,208,0
2L	18585727	2L_18585727_SNP	C	A	3108.77	.	AC=2;AF=1.00;AN=2;DB;DP=68;ExcessHet=3.0103;FS=0.000;MLEAC=2;MLEAF=1.00;MQ=43.97;QD=30.43;SOR=0.880	GT:AD:DP:GQ:PL	1/1:0,68:68:99:3137,214,0
2L	18585733	2L_18585733_SNP	G	T	3146.77	.	AC=2;AF=1.00;AN=2;DB;DP=69;ExcessHet=3.0103;FS=0.000;MLEAC=2;MLEAF=1.00;MQ=43.97;QD=28.64;SOR=0.910	GT:AD:DP:GQ:PL	1/1:0,69:69:99:3175,217,0
2L	18585806	.	T	C	804.77	.	AC=1;AF=0.500;AN=2;BaseQRankSum=0.490;ClippingRankSum=0.000;DP=66;ExcessHet=3.0103;FS=3.394;MLEAC=1;MLEAF=0.500;MQ=43.55;MQRankSum=3.455;QD=12.19;ReadPosRankSum=-1.849;SOR=0.368	GT:AD:DP:GQ:PL	0/1:28,38:66:99:833,0,557
2L	18585853	.	GCAA	G	853.73	.	AC=1;AF=0.500;AN=2;BaseQRankSum=1.645;ClippingRankSum=0.000;DP=57;ExcessHet=3.0103;FS=2.258;MLEAC=1;MLEAF=0.500;MQ=43.39;MQRankSum=-4.025;QD=15.52;ReadPosRankSum=-0.256;SOR=1.022	GT:AD:DP:GQ:PL	0/1:32,23:55:99:891,0,1313
2L	18585875	2L_18585875_SNP	A	T	789.77	.	AC=1;AF=0.500;AN=2;BaseQRankSum=-0.953;ClippingRankSum=0.000;DB;DP=56;ExcessHet=3.0103;FS=0.000;MLEAC=1;MLEAF=0.500;MQ=43.31;MQRankSum=-4.775;QD=14.10;ReadPosRankSum=-0.973;SOR=0.813	GT:AD:DP:GQ:PL	0/1:34,22:56:99:818,0,1403
2L	18585884	.	TACAATA	T	813.73	.	AC=1;AF=0.500;AN=2;BaseQRankSum=-0.978;ClippingRankSum=0.000;DP=57;ExcessHet=3.0103;FS=0.000;MLEAC=1;MLEAF=0.500;MQ=43.25;MQRankSum=-4.588;QD=14.28;ReadPosRankSum=-1.564;SOR=0.639	GT:AD:DP:GQ:PL	0/1:36,21:57:99:851,0,1526
2L	18585896	.	A	AG	819.73	.	AC=1;AF=0.500;AN=2;BaseQRankSum=-0.527;ClippingRankSum=0.000;DP=56;ExcessHet=3.0103;FS=0.000;MLEAC=1;MLEAF=0.500;MQ=43.24;MQRankSum=-4.517;QD=14.64;ReadPosRankSum=-1.541;SOR=0.580	GT:AD:DP:GQ:PL	0/1:35,21:56:99:857,0,1442
2L	18585898	.	A	T	789.77	.	AC=1;AF=0.500;AN=2;BaseQRankSum=1.212;ClippingRankSum=0.000;DP=57;ExcessHet=3.0103;FS=1.050;MLEAC=1;MLEAF=0.500;MQ=43.25;MQRankSum=-4.379;QD=13.86;ReadPosRankSum=-1.771;SOR=0.500	GT:AD:DP:GQ:PL	0/1:35,22:57:99:818,0,1403
2L	18585899	.	TAAATATATATATATATAATAATATAAA	T	753.73	.	AC=1;AF=0.500;AN=2;BaseQRankSum=1.831;ClippingRankSum=0.000;DP=64;ExcessHet=3.0103;FS=2.288;MLEAC=1;MLEAF=0.500;MQ=43.34;MQRankSum=-4.845;QD=11.78;ReadPosRankSum=-1.660;SOR=0.376	GT:AD:DP:GQ:PL	0/1:42,22:64:99:791,0,1781
2L	18585929	.	T	TGCC	884.73	.	AC=1;AF=0.500;AN=2;BaseQRankSum=1.636;ClippingRankSum=0.000;DP=61;ExcessHet=3.0103;FS=5.546;MLEAC=1;MLEAF=0.500;MQ=43.30;MQRankSum=-4.653;QD=14.50;ReadPosRankSum=-3.445;SOR=0.263	GT:AD:DP:GQ:PL	0/1:39,22:61:99:922,0,1562
2L	18585931	.	CATAA	C	884.73	.	AC=1;AF=0.500;AN=2;BaseQRankSum=-0.866;ClippingRankSum=0.000;DP=60;ExcessHet=3.0103;FS=5.795;MLEAC=1;MLEAF=0.500;MQ=43.26;MQRankSum=-4.845;QD=14.75;ReadPosRankSum=-4.303;SOR=0.228	GT:AD:DP:GQ:PL	0/1:38,22:60:99:922,0,1562
2L	18586007	2L_18586007_SNP	T	A	746.77	.	AC=1;AF=0.500;AN=2;BaseQRankSum=-0.507;ClippingRankSum=0.000;DB;DP=54;ExcessHet=3.0103;FS=14.187;MLEAC=1;MLEAF=0.500;MQ=43.66;MQRankSum=2.272;QD=14.09;ReadPosRankSum=0.413;SOR=2.202	GT:AD:DP:GQ:PL	0/1:20,33:53:99:775,0,393
2L	18586093	2L_18586093_SNP	G	A	444.77	.	AC=1;AF=0.500;AN=2;BaseQRankSum=0.167;ClippingRankSum=0.000;DB;DP=43;ExcessHet=3.0103;FS=6.439;MLEAC=1;MLEAF=0.500;MQ=43.70;MQRankSum=-2.526;QD=10.34;ReadPosRankSum=1.332;SOR=0.864	GT:AD:DP:GQ:PL	0/1:21,22:43:99:473,0,456
2L	18586145	2L_18586145_SNP	A	C	1024.77	.	AC=2;AF=1.00;AN=2;DB;DP=38;ExcessHet=3.0103;FS=0.000;MLEAC=2;MLEAF=1.00;MQ=43.79;QD=26.97;SOR=0.798	GT:AD:DP:GQ:PL	1/1:0,38:38:99:1053,114,0
2L	18586470	2L_18586470_SNP	T	C	513.77	.	AC=1;AF=0.500;AN=2;BaseQRankSum=-0.362;ClippingRankSum=0.000;DB;DP=49;ExcessHet=3.0103;FS=4.395;MLEAC=1;MLEAF=0.500;MQ=44.00;MQRankSum=0.000;QD=10.49;ReadPosRankSum=1.397;SOR=1.432	GT:AD:DP:GQ:PL	0/1:24,25:49:99:542,0,521
2L	18586492	2L_18586492_SNP	A	G	1132.77	.	AC=1;AF=0.500;AN=2;BaseQRankSum=-0.485;ClippingRankSum=0.000;DB;DP=58;ExcessHet=3.0103;FS=5.533;MLEAC=1;MLEAF=0.500;MQ=44.00;MQRankSum=0.000;QD=19.53;ReadPosRankSum=0.755;SOR=1.549	GT:AD:DP:GQ:PL	0/1:28,30:58:99:1161,0,1225
2L	18586496	2L_18586496_SNP	T	G	1143.77	.	AC=1;AF=0.500;AN=2;BaseQRankSum=-0.430;ClippingRankSum=0.000;DB;DP=57;ExcessHet=3.0103;FS=7.558;MLEAC=1;MLEAF=0.500;MQ=44.00;MQRankSum=0.000;QD=20.07;ReadPosRankSum=1.017;SOR=1.718	GT:AD:DP:GQ:PL	0/1:28,29:57:99:1172,0,1267
2L	18586502	2L_18586502_SNP	A	C	1092.77	.	AC=1;AF=0.500;AN=2;BaseQRankSum=-1.380;ClippingRankSum=0.000;DB;DP=60;ExcessHet=3.0103;FS=7.060;MLEAC=1;MLEAF=0.500;MQ=44.00;MQRankSum=0.000;QD=18.21;ReadPosRankSum=1.578;SOR=1.591	GT:AD:DP:GQ:PL	0/1:31,29:60:99:1121,0,1396
2L	18586510	2L_18586510_SNP	T	A	1080.77	.	AC=1;AF=0.500;AN=2;BaseQRankSum=0.396;ClippingRankSum=0.000;DB;DP=65;ExcessHet=3.0103;FS=6.734;MLEAC=1;MLEAF=0.500;MQ=44.00;MQRankSum=0.000;QD=16.63;ReadPosRankSum=2.260;SOR=1.520	GT:AD:DP:GQ:PL	0/1:36,29:65:99:1109,0,1554
2L	18586517	2L_18586517_SNP	A	T	1116.77	.	AC=1;AF=0.500;AN=2;BaseQRankSum=-0.173;ClippingRankSum=0.000;DB;DP=67;ExcessHet=3.0103;FS=6.477;MLEAC=1;MLEAF=0.500;MQ=44.00;MQRankSum=0.000;QD=16.67;ReadPosRankSum=1.880;SOR=1.456	GT:AD:DP:GQ:PL	0/1:37,30:67:99:1145,0,1635
2L	18586526	2L_18586526_SNP	G	T	1141.77	.	AC=1;AF=0.500;AN=2;BaseQRankSum=1.889;ClippingRankSum=0.000;DB;DP=68;ExcessHet=3.0103;FS=6.592;MLEAC=1;MLEAF=0.500;MQ=44.00;MQRankSum=0.000;QD=16.79;ReadPosRankSum=1.390;SOR=1.536	GT:AD:DP:GQ:PL	0/1:38,30:68:99:1170,0,1600
2L	18586540	2L_18586540_SNP	A	T	1101.77	.	AC=1;AF=0.500;AN=2;BaseQRankSum=0.725;ClippingRankSum=0.000;DB;DP=63;ExcessHet=3.0103;FS=5.059;MLEAC=1;MLEAF=0.500;MQ=44.00;MQRankSum=0.000;QD=17.49;ReadPosRankSum=-0.117;SOR=1.196	GT:AD:DP:GQ:PL	0/1:34,29:63:99:1130,0,1458
2L	18586550	2L_18586550_SNP	G	A	1035.77	.	AC=1;AF=0.500;AN=2;BaseQRankSum=3.321;ClippingRankSum=0.000;DB;DP=64;ExcessHet=3.0103;FS=4.930;MLEAC=1;MLEAF=0.500;MQ=44.00;MQRankSum=0.000;QD=16.18;ReadPosRankSum=0.054;SOR=1.118	GT:AD:DP:GQ:PL	0/1:36,28:64:99:1064,0,1593
2L	18586553	2L_18586553_SNP	T	C	1035.77	.	AC=1;AF=0.500;AN=2;BaseQRankSum=-2.416;ClippingRankSum=0.000;DB;DP=63;ExcessHet=3.0103;FS=5.123;MLEAC=1;MLEAF=0.500;MQ=44.00;MQRankSum=0.000;QD=16.44;ReadPosRankSum=0.174;SOR=1.249	GT:AD:DP:GQ:PL	0/1:36,27:63:99:1064,0,1588
2L	18586598	2L_18586598_SNP	C	T	647.77	.	AC=1;AF=0.500;AN=2;BaseQRankSum=2.955;ClippingRankSum=0.000;DB;DP=72;ExcessHet=3.0103;FS=0.903;MLEAC=1;MLEAF=0.500;MQ=44.00;MQRankSum=0.000;QD=9.00;ReadPosRankSum=-0.328;SOR=0.535	GT:AD:DP:GQ:PL	0/1:41,31:72:99:676,0,933
2L	18586697	2L_18586697_SNP	A	T	659.77	.	AC=1;AF=0.500;AN=2;BaseQRankSum=1.945;ClippingRankSum=0.000;DB;DP=58;ExcessHet=3.0103;FS=1.016;MLEAC=1;MLEAF=0.500;MQ=43.97;MQRankSum=-0.932;QD=11.38;ReadPosRankSum=0.688;SOR=0.540	GT:AD:DP:GQ:PL	0/1:28,30:58:99:688,0,605
2L	18586743	.	A	G	1537.77	.	AC=2;AF=1.00;AN=2;DP=45;ExcessHet=3.0103;FS=0.000;MLEAC=2;MLEAF=1.00;MQ=43.73;QD=34.95;SOR=0.883	GT:AD:DP:GQ:PL	1/1:0,44:44:99:1566,132,0
2L	18586750	2L_18586750_SNP	T	A	841.77	.	AC=1;AF=0.500;AN=2;BaseQRankSum=-1.033;ClippingRankSum=0.000;DB;DP=46;ExcessHet=3.0103;FS=0.000;MLEAC=1;MLEAF=0.500;MQ=43.74;MQRankSum=-0.565;QD=18.30;ReadPosRankSum=-0.165;SOR=0.693	GT:AD:DP:GQ:PL	0/1:23,23:46:99:870,0,851
2L	18586759	2L_18586759_SNP	C	T	825.77	.	AC=1;AF=0.500;AN=2;BaseQRankSum=0.934;ClippingRankSum=0.000;DB;DP=44;ExcessHet=3.0103;FS=1.116;MLEAC=1;MLEAF=0.500;MQ=43.72;MQRankSum=-0.564;QD=18.77;ReadPosRankSum=-0.247;SOR=0.540	GT:AD:DP:GQ:PL	0/1:22,22:44:99:854,0,858
2L	18586761	2L_18586761_SNP	G	T	825.77	.	AC=1;AF=0.500;AN=2;BaseQRankSum=0.571;ClippingRankSum=0.000;DB;DP=42;ExcessHet=3.0103;FS=1.204;MLEAC=1;MLEAF=0.500;MQ=43.71;MQRankSum=-0.649;QD=19.66;ReadPosRankSum=0.151;SOR=0.768	GT:AD:DP:GQ:PL	0/1:22,20:42:99:854,0,858
2L	18586846	2L_18586846_SNP	C	T	1371.77	.	AC=2;AF=1.00;AN=2;DB;DP=49;ExcessHet=3.0103;FS=0.000;MLEAC=2;MLEAF=1.00;MQ=43.55;QD=28.00;SOR=0.909	GT:AD:DP:GQ:PL	1/1:0,49:49:99:1400,147,0
2L	18586858	2L_18586858_SNP	C	T	501.77	.	AC=1;AF=0.500;AN=2;BaseQRankSum=4.083;ClippingRankSum=0.000;DB;DP=49;ExcessHet=3.0103;FS=0.000;MLEAC=1;MLEAF=0.500;MQ=43.34;MQRankSum=0.459;QD=10.24;ReadPosRankSum=-0.251;SOR=0.776	GT:AD:DP:GQ:PL	0/1:25,24:49:99:530,0,518
2L	18586943	2L_18586943_SNP	G	A	2034.77	.	AC=2;AF=1.00;AN=2;DB;DP=48;ExcessHet=3.0103;FS=0.000;MLEAC=2;MLEAF=1.00;MQ=42.65;QD=28.92;SOR=0.866	GT:AD:DP:GQ:PL	1/1:0,48:48:99:2063,147,0
2L	18586954	2L_18586954_SNP	G	C	593.77	.	AC=1;AF=0.500;AN=2;BaseQRankSum=1.502;ClippingRankSum=0.000;DB;DP=49;ExcessHet=3.0103;FS=1.087;MLEAC=1;MLEAF=0.500;MQ=42.44;MQRankSum=0.106;QD=12.12;ReadPosRankSum=0.010;SOR=0.891	GT:AD:DP:GQ:PL	0/1:21,28:49:99:622,0,391
2L	18586983	2L_18586983_SNP	A	C	364.77	.	AC=1;AF=0.500;AN=2;BaseQRankSum=-1.596;ClippingRankSum=0.000;DB;DP=46;ExcessHet=3.0103;FS=8.705;MLEAC=1;MLEAF=0.500;MQ=42.10;MQRankSum=0.554;QD=7.93;ReadPosRankSum=-0.954;SOR=0.509	GT:AD:DP:GQ:PL	0/1:26,20:46:99:393,0,595
2L	18587022	2L_18587022_SNP	A	G	443.77	.	AC=1;AF=0.500;AN=2;BaseQRankSum=-3.410;ClippingRankSum=0.000;DB;DP=43;ExcessHet=3.0103;FS=4.388;MLEAC=1;MLEAF=0.500;MQ=42.16;MQRankSum=-0.580;QD=10.32;ReadPosRankSum=-0.887;SOR=0.593	GT:AD:DP:GQ:PL	0/1:21,22:43:99:472,0,477
2L	18587040	2L_18587040_SNP	G	A	1861.77	.	AC=2;AF=1.00;AN=2;DB;DP=39;ExcessHet=3.0103;FS=0.000;MLEAC=2;MLEAF=1.00;MQ=42.26;QD=29.41;SOR=0.743	GT:AD:DP:GQ:PL	1/1:0,39:39:99:1890,126,0
2L	18587048	.	CAAAAAAAA	C,CAAAAA	1626.73	.	AC=1,1;AF=0.500,0.500;AN=2;DP=39;ExcessHet=3.0103;FS=0.000;MLEAC=1,1;MLEAF=0.500,0.500;MQ=42.31;QD=29.83;SOR=1.061	GT:AD:DP:GQ:PL	1/2:0,18,18:36:99:1664,752,740,797,0,728
2L	18587063	2L_18587063_SNP	A	C	738.77	.	AC=1;AF=0.500;AN=2;BaseQRankSum=-2.164;ClippingRankSum=0.000;DB;DP=39;ExcessHet=3.0103;FS=9.774;MLEAC=1;MLEAF=0.500;MQ=42.53;MQRankSum=-1.348;QD=18.94;ReadPosRankSum=-2.039;SOR=2.072	GT:AD:DP:GQ:PL	0/1:19,20:39:99:767,0,780
2L	18587067	2L_18587067_SNP	T	C	709.77	.	AC=1;AF=0.500;AN=2;BaseQRankSum=0.117;ClippingRankSum=0.000;DB;DP=39;ExcessHet=3.0103;FS=9.774;MLEAC=1;MLEAF=0.500;MQ=42.53;MQRankSum=-1.602;QD=18.20;ReadPosRankSum=2.138;SOR=1.938	GT:AD:DP:GQ:PL	0/1:20,19:39:99:738,0,775
2L	18587085	2L_18587085_SNP	G	T	1744.77	.	AC=2;AF=1.00;AN=2;DB;DP=42;ExcessHet=3.0103;FS=0.000;MLEAC=2;MLEAF=1.00;MQ=42.66;QD=26.81;SOR=1.127	GT:AD:DP:GQ:PL	1/1:0,42:42:99:1773,126,0
2L	18587104	2L_18587104_SNP	G	T	430.77	.	AC=1;AF=0.500;AN=2;BaseQRankSum=0.352;ClippingRankSum=0.000;DB;DP=39;ExcessHet=3.0103;FS=4.891;MLEAC=1;MLEAF=0.500;MQ=42.65;MQRankSum=-0.993;QD=11.34;ReadPosRankSum=-1.245;SOR=1.465	GT:AD:DP:GQ:PL	0/1:17,21:38:99:459,0,301
2L	18587157	.	A	ACATATTT	949.73	.	AC=1;AF=0.500;AN=2;BaseQRankSum=1.093;ClippingRankSum=0.000;DP=46;ExcessHet=3.0103;FS=2.594;MLEAC=1;MLEAF=0.500;MQ=41.23;MQRankSum=-1.569;QD=21.11;ReadPosRankSum=-1.025;SOR=0.346	GT:AD:DP:GQ:PL	0/1:21,24:45:99:987,0,772
2L	18587190	2L_18587190_SNP	A	T	1699.77	.	AC=2;AF=1.00;AN=2;DB;DP=40;ExcessHet=3.0103;FS=0.000;MLEAC=2;MLEAF=1.00;MQ=40.74;QD=32.43;SOR=1.151	GT:AD:DP:GQ:PL	1/1:0,40:40:99:1728,120,0
2L	18587200	2L_18587200_SNP	T	C	1771.77	.	AC=2;AF=1.00;AN=2;DB;DP=39;ExcessHet=3.0103;FS=0.000;MLEAC=2;MLEAF=1.00;MQ=40.52;QD=25.11;SOR=1.096	GT:AD:DP:GQ:PL	1/1:0,39:39:99:1800,120,0
2L	18587202	2L_18587202_SNP	C	T	1771.77	.	AC=2;AF=1.00;AN=2;DB;DP=38;ExcessHet=3.0103;FS=0.000;MLEAC=2;MLEAF=1.00;MQ=40.42;QD=26.00;SOR=1.040	GT:AD:DP:GQ:PL	1/1:0,38:38:99:1800,120,0
2L	18587210	.	A	AACCTTCAATGTAAGTTTTGGAT,AACCTTCAATGTACGTTTTGGAT	1837.73	.	AC=1,1;AF=0.500,0.500;AN=2;DP=36;ExcessHet=3.0103;FS=0.000;MLEAC=1,1;MLEAF=0.500,0.500;MQ=40.15;QD=28.92;SOR=1.022	GT:AD:DP:GQ:PL	1/2:0,15,18:33:99:1875,569,438,433,0,302
2L	18587227	.	A	ACAATAT	1916.73	.	AC=2;AF=1.00;AN=2;DP=42;ExcessHet=3.0103;FS=0.000;MLEAC=2;MLEAF=1.00;MQ=40.60;QD=28.36;SOR=1.005	GT:AD:DP:GQ:PL	1/1:0,42:42:99:1954,132,0
2L	18587232	2L_18587232_SNP	T	A	521.77	.	AC=1;AF=0.500;AN=2;BaseQRankSum=2.285;ClippingRankSum=0.000;DB;DP=44;ExcessHet=3.0103;FS=8.923;MLEAC=1;MLEAF=0.500;MQ=40.88;MQRankSum=-2.021;QD=11.86;ReadPosRankSum=0.944;SOR=1.398	GT:AD:DP:GQ:PL	0/1:20,24:44:99:550,0,429
2L	18587307	2L_18587307_SNP	G	T	928.77	.	AC=1;AF=0.500;AN=2;BaseQRankSum=3.160;ClippingRankSum=0.000;DB;DP=45;ExcessHet=3.0103;FS=8.692;MLEAC=1;MLEAF=0.500;MQ=43.37;MQRankSum=-1.123;QD=20.64;ReadPosRankSum=-1.234;SOR=0.151	GT:AD:DP:GQ:PL	0/1:20,25:45:99:957,0,730
2L	18587326	2L_18587326_SNP	T	C	1125.77	.	AC=1;AF=0.500;AN=2;BaseQRankSum=-2.771;ClippingRankSum=0.000;DB;DP=49;ExcessHet=3.0103;FS=11.541;MLEAC=1;MLEAF=0.500;MQ=43.45;MQRankSum=-1.550;QD=22.97;ReadPosRankSum=-1.638;SOR=0.094	GT:AD:DP:GQ:PL	0/1:20,29:49:99:1154,0,777
2L	18587349	2L_18587349_SNP	C	T	968.77	.	AC=1;AF=0.500;AN=2;BaseQRankSum=2.527;ClippingRankSum=0.000;DB;DP=52;ExcessHet=3.0103;FS=6.258;MLEAC=1;MLEAF=0.500;MQ=43.58;MQRankSum=-0.102;QD=18.63;ReadPosRankSum=1.815;SOR=0.180	GT:AD:DP:GQ:PL	0/1:26,26:52:99:997,0,884
2L	18587862	2L_18587862_SNP	C	G	1310.77	.	AC=2;AF=1.00;AN=2;DB;DP=51;ExcessHet=3.0103;FS=0.000;MLEAC=2;MLEAF=1.00;MQ=44.16;QD=26.22;SOR=1.802	GT:AD:DP:GQ:PL	1/1:0,50:50:99:1339,149,0
2L	18587986	.	TGATCCGAAGGATA	T	2653.73	.	AC=2;AF=1.00;AN=2;DP=61;ExcessHet=3.0103;FS=0.000;MLEAC=2;MLEAF=1.00;MQ=44.42;QD=26.14;SOR=1.071	GT:AD:DP:GQ:PL	1/1:0,60:60:99:2691,181,0
2L	18588501	2L_18588501_SNP	A	G	436.77	.	AC=1;AF=0.500;AN=2;BaseQRankSum=-2.378;ClippingRankSum=0.000;DB;DP=46;ExcessHet=3.0103;FS=5.972;MLEAC=1;MLEAF=0.500;MQ=43.91;MQRankSum=-1.463;QD=9.49;ReadPosRankSum=0.584;SOR=1.256	GT:AD:DP:GQ:PL	0/1:24,22:46:99:465,0,522
2L	18588525	.	A	AG	1052.73	.	AC=1;AF=0.500;AN=2;BaseQRankSum=0.713;ClippingRankSum=0.000;DP=54;ExcessHet=3.0103;FS=3.976;MLEAC=1;MLEAF=0.500;MQ=43.85;MQRankSum=-1.889;QD=20.24;ReadPosRankSum=-0.477;SOR=1.382	GT:AD:DP:GQ:PL	0/1:24,28:52:99:1090,0,1083
2L	18588529	.	A	G	1058.77	.	AC=1;AF=0.500;AN=2;BaseQRankSum=-1.933;ClippingRankSum=0.000;DP=50;ExcessHet=3.0103;FS=4.061;MLEAC=1;MLEAF=0.500;MQ=43.84;MQRankSum=-1.884;QD=21.18;ReadPosRankSum=-0.497;SOR=1.261	GT:AD:DP:GQ:PL	0/1:23,27:50:99:1087,0,1120
2L	18588533	.	T	G	1057.77	.	AC=1;AF=0.500;AN=2;BaseQRankSum=-2.301;ClippingRankSum=0.000;DP=50;ExcessHet=3.0103;FS=5.931;MLEAC=1;MLEAF=0.500;MQ=43.84;MQRankSum=-1.884;QD=21.16;ReadPosRankSum=-0.506;SOR=1.192	GT:AD:DP:GQ:PL	0/1:23,27:50:99:1086,0,1054
2L	18588582	2L_18588582_DEL	GCC	G	832.73	.	AC=1;AF=0.500;AN=2;BaseQRankSum=-1.321;ClippingRankSum=0.000;DB;DP=48;ExcessHet=3.0103;FS=1.079;MLEAC=1;MLEAF=0.500;MQ=43.80;MQRankSum=-1.482;QD=17.35;ReadPosRankSum=0.437;SOR=0.874	GT:AD:DP:GQ:PL	0/1:25,23:48:99:870,0,961
2L	18588805	2L_18588805_SNP	G	A	592.77	.	AC=1;AF=0.500;AN=2;BaseQRankSum=2.591;ClippingRankSum=0.000;DB;DP=57;ExcessHet=3.0103;FS=5.341;MLEAC=1;MLEAF=0.500;MQ=43.38;MQRankSum=1.051;QD=10.40;ReadPosRankSum=-0.785;SOR=0.534	GT:AD:DP:GQ:PL	0/1:29,28:57:99:621,0,628
2L	18588841	2L_18588841_SNP	A	T	2289.77	.	AC=2;AF=1.00;AN=2;DB;DP=53;ExcessHet=3.0103;FS=0.000;MLEAC=2;MLEAF=1.00;MQ=43.22;QD=25.72;SOR=0.808	GT:AD:DP:GQ:PL	1/1:0,53:53:99:2318,160,0
2L	18588851	.	G	C	2356.77	.	AC=2;AF=1.00;AN=2;DP=51;ExcessHet=3.0103;FS=0.000;MLEAC=2;MLEAF=1.00;MQ=43.11;QD=27.88;SOR=0.732	GT:AD:DP:GQ:PL	1/1:0,51:51:99:2385,160,0
2L	18588852	.	T	A	2356.77	.	AC=2;AF=1.00;AN=2;DP=52;ExcessHet=3.0103;FS=0.000;MLEAC=2;MLEAF=1.00;MQ=43.09;QD=27.74;SOR=0.693	GT:AD:DP:GQ:PL	1/1:0,52:52:99:2385,160,0
2L	18588855	2L_18588855_SNP	A	T	2446.77	.	AC=2;AF=1.00;AN=2;DB;DP=55;ExcessHet=3.0103;FS=0.000;MLEAC=2;MLEAF=1.00;MQ=43.05;QD=30.57;SOR=0.729	GT:AD:DP:GQ:PL	1/1:0,55:55:99:2475,166,0
2L	18588877	2L_18588877_SNP	G	T	2581.77	.	AC=2;AF=1.00;AN=2;DB;DP=58;ExcessHet=3.0103;FS=0.000;MLEAC=2;MLEAF=1.00;MQ=42.89;QD=24.26;SOR=0.693	GT:AD:DP:GQ:PL	1/1:0,58:58:99:2610,175,0
2L	18588885	2L_18588885_SNP	A	G	2413.77	.	AC=2;AF=1.00;AN=2;DB;DP=53;ExcessHet=3.0103;FS=0.000;MLEAC=2;MLEAF=1.00;MQ=42.79;QD=28.73;SOR=0.730	GT:AD:DP:GQ:PL	1/1:0,53:53:99:2442,166,0
2L	18588898	2L_18588898_SNP	T	A	2321.77	.	AC=2;AF=1.00;AN=2;DB;DP=54;ExcessHet=3.0103;FS=0.000;MLEAC=2;MLEAF=1.00;MQ=42.74;QD=25.66;SOR=0.846	GT:AD:DP:GQ:PL	1/1:0,54:54:99:2350,163,0
2L	18588958	.	AGTTATTCAAACT	A	2392.73	.	AC=2;AF=1.00;AN=2;DP=55;ExcessHet=3.0103;FS=0.000;MLEAC=2;MLEAF=1.00;MQ=43.01;QD=32.42;SOR=0.846	GT:AD:DP:GQ:PL	1/1:0,54:54:99:2430,163,0
2L	18588975	2L_18588975_SNP	A	C	2473.77	.	AC=2;AF=1.00;AN=2;DB;DP=56;ExcessHet=3.0103;FS=0.000;MLEAC=2;MLEAF=1.00;MQ=43.03;QD=29.18;SOR=0.765	GT:AD:DP:GQ:PL	1/1:0,56:56:99:2502,169,0
2L	18589011	2L_18589011_SNP	C	T	1792.77	.	AC=2;AF=1.00;AN=2;DB;DP=65;ExcessHet=3.0103;FS=0.000;MLEAC=2;MLEAF=1.00;MQ=43.03;QD=27.58;SOR=0.925	GT:AD:DP:GQ:PL	1/1:0,65:65:99:1821,195,0
2L	18589094	2L_18589094_SNP	G	T	2396.77	.	AC=2;AF=1.00;AN=2;DB;DP=54;ExcessHet=3.0103;FS=0.000;MLEAC=2;MLEAF=1.00;MQ=42.74;QD=29.61;SOR=0.767	GT:AD:DP:GQ:PL	1/1:0,54:54:99:2425,165,0
2L	18589101	.	CTCT	C	2672.73	.	AC=2;AF=1.00;AN=2;DP=58;ExcessHet=3.0103;FS=0.000;MLEAC=2;MLEAF=1.00;MQ=42.69;QD=30.17;SOR=0.836	GT:AD:DP:GQ:PL	1/1:0,58:58:99:2710,184,0
2L	18589109	.	C	CCTTTTGCAGCA	2802.73	.	AC=2;AF=1.00;AN=2;DP=59;ExcessHet=3.0103;FS=0.000;MLEAC=2;MLEAF=1.00;MQ=42.71;QD=30.14;SOR=0.871	GT:AD:DP:GQ:PL	1/1:0,59:59:99:2840,191,0
2L	18589326	.	TGGGACTGGGGGAGA	T	2002.73	.	AC=2;AF=1.00;AN=2;DP=52;ExcessHet=3.0103;FS=0.000;MLEAC=2;MLEAF=1.00;MQ=42.73;QD=32.67;SOR=0.780	GT:AD:DP:GQ:PL	1/1:0,46:46:99:2040,140,0
2L	18589518	.	G	GA	365.73	.	AC=1;AF=0.500;AN=2;BaseQRankSum=-1.132;ClippingRankSum=0.000;DP=49;ExcessHet=3.0103;FS=2.546;MLEAC=1;MLEAF=0.500;MQ=43.96;MQRankSum=-0.895;QD=7.78;ReadPosRankSum=0.886;SOR=0.349	GT:AD:DP:GQ:PL	0/1:22,25:47:99:403,0,313
2L	18589661	2L_18589661_SNP	C	T	2251.77	.	AC=2;AF=1.00;AN=2;DB;DP=63;ExcessHet=3.0103;FS=0.000;MLEAC=2;MLEAF=1.00;MQ=43.73;QD=31.16;SOR=0.790	GT:AD:DP:GQ:PL	1/1:0,63:63:99:2280,192,0
2L	18589674	2L_18589674_SNP	T	C	1137.77	.	AC=1;AF=0.500;AN=2;BaseQRankSum=0.654;ClippingRankSum=0.000;DB;DP=62;ExcessHet=3.0103;FS=0.000;MLEAC=1;MLEAF=0.500;MQ=43.73;MQRankSum=-0.968;QD=18.35;ReadPosRankSum=-0.061;SOR=0.824	GT:AD:DP:GQ:PL	0/1:31,31:62:99:1166,0,1199
2L	18589679	2L_18589679_SNP	G	A	1068.77	.	AC=1;AF=0.500;AN=2;BaseQRankSum=-0.991;ClippingRankSum=0.000;DB;DP=60;ExcessHet=3.0103;FS=0.000;MLEAC=1;MLEAF=0.500;MQ=43.72;MQRankSum=-1.036;QD=17.81;ReadPosRankSum=0.483;SOR=0.726	GT:AD:DP:GQ:PL	0/1:32,28:60:99:1097,0,1234
2L	18589711	2L_18589711_SNP	G	A	553.77	.	AC=1;AF=0.500;AN=2;BaseQRankSum=3.350;ClippingRankSum=0.000;DB;DP=51;ExcessHet=3.0103;FS=0.000;MLEAC=1;MLEAF=0.500;MQ=43.96;MQRankSum=-0.941;QD=10.86;ReadPosRankSum=-0.509;SOR=0.760	GT:AD:DP:GQ:PL	0/1:25,26:51:99:582,0,506
2L	18589725	2L_18589725_SNP	T	A	513.77	.	AC=1;AF=0.500;AN=2;BaseQRankSum=2.754;ClippingRankSum=0.000;DB;DP=50;ExcessHet=3.0103;FS=1.101;MLEAC=1;MLEAF=0.500;MQ=43.96;MQRankSum=-0.960;QD=10.28;ReadPosRankSum=-0.252;SOR=0.437	GT:AD:DP:GQ:PL	0/1:25,25:50:99:542,0,499
2L	18589748	2L_18589748_SNP	T	G	479.77	.	AC=1;AF=0.500;AN=2;BaseQRankSum=-1.337;ClippingRankSum=0.000;DB;DP=57;ExcessHet=3.0103;FS=2.223;MLEAC=1;MLEAF=0.500;MQ=43.97;MQRankSum=-1.096;QD=8.42;ReadPosRankSum=0.861;SOR=0.578	GT:AD:DP:GQ:PL	0/1:32,25:57:99:508,0,681
2L	18589812	2L_18589812_SNP	T	C	439.77	.	AC=1;AF=0.500;AN=2;BaseQRankSum=-4.180;ClippingRankSum=0.000;DB;DP=57;ExcessHet=3.0103;FS=1.012;MLEAC=1;MLEAF=0.500;MQ=43.88;MQRankSum=-1.905;QD=7.72;ReadPosRankSum=-1.063;SOR=0.796	GT:AD:DP:GQ:PL	0/1:31,26:57:99:468,0,711
2L	18589908	.	ATT	A	1204.73	.	AC=1;AF=0.500;AN=2;BaseQRankSum=-1.846;ClippingRankSum=0.000;DP=52;ExcessHet=3.0103;FS=1.078;MLEAC=1;MLEAF=0.500;MQ=43.85;MQRankSum=-1.396;QD=23.62;ReadPosRankSum=1.158;SOR=0.892	GT:AD:DP:GQ:PL	0/1:20,31:51:99:1242,0,726
2L	18589913	.	T	A	1213.77	.	AC=1;AF=0.500;AN=2;BaseQRankSum=-3.609;ClippingRankSum=0.000;DP=50;ExcessHet=3.0103;FS=1.126;MLEAC=1;MLEAF=0.500;MQ=43.84;MQRankSum=-1.360;QD=24.28;SOR=0.818	GT:AD:DP:GQ:PL	0/1:19,31:50:99:1242,0,726
2L	18589935	2L_18589935_SNP	T	A	1064.77	.	AC=1;AF=0.500;AN=2;BaseQRankSum=-0.608;ClippingRankSum=0.000;DB;DP=48;ExcessHet=3.0103;FS=0.000;MLEAC=1;MLEAF=0.500;MQ=43.90;MQRankSum=-1.178;QD=22.18;ReadPosRankSum=0.147;SOR=0.646	GT:AD:DP:GQ:PL	0/1:20,28:48:99:1093,0,783
2L	18589939	2L_18589939_SNP	A	G	1033.77	.	AC=1;AF=0.500;AN=2;BaseQRankSum=-2.584;ClippingRankSum=0.000;DB;DP=49;ExcessHet=3.0103;FS=0.000;MLEAC=1;MLEAF=0.500;MQ=43.90;MQRankSum=-1.230;QD=21.54;ReadPosRankSum=0.333;SOR=0.675	GT:AD:DP:GQ:PL	0/1:21,27:48:99:1062,0,788
2L	18589963	.	TCCAA	T	999.73	.	AC=1;AF=0.500;AN=2;BaseQRankSum=0.023;ClippingRankSum=0.000;DP=48;ExcessHet=3.0103;FS=0.000;MLEAC=1;MLEAF=0.500;MQ=43.90;MQRankSum=-1.254;QD=21.27;ReadPosRankSum=-1.734;SOR=0.719	GT:AD:DP:GQ:PL	0/1:21,26:47:99:1037,0,801
2L	18589967	.	A	ATT	999.73	.	AC=1;AF=0.500;AN=2;BaseQRankSum=0.758;ClippingRankSum=0.000;DP=48;ExcessHet=3.0103;FS=0.000;MLEAC=1;MLEAF=0.500;MQ=43.90;MQRankSum=-1.254;QD=21.27;ReadPosRankSum=-1.702;SOR=0.719	GT:AD:DP:GQ:PL	0/1:21,26:47:99:1037,0,801
2L	18589998	2L_18589998_SNP	G	A	401.77	.	AC=1;AF=0.500;AN=2;BaseQRankSum=0.870;ClippingRankSum=0.000;DB;DP=43;ExcessHet=3.0103;FS=4.360;MLEAC=1;MLEAF=0.500;MQ=43.95;MQRankSum=-1.001;QD=9.57;ReadPosRankSum=-1.348;SOR=1.402	GT:AD:DP:GQ:PL	0/1:22,20:42:99:430,0,458
2L	18590049	2L_18590049_SNP	C	G	1045.77	.	AC=1;AF=0.500;AN=2;BaseQRankSum=-0.513;ClippingRankSum=0.000;DB;DP=51;ExcessHet=3.0103;FS=5.964;MLEAC=1;MLEAF=0.500;MQ=44.00;MQRankSum=0.000;QD=20.92;ReadPosRankSum=-0.010;SOR=1.308	GT:AD:DP:GQ:PL	0/1:22,28:50:99:1074,0,808
2L	18590057	2L_18590057_SNP	T	C	1045.77	.	AC=1;AF=0.500;AN=2;BaseQRankSum=-0.636;ClippingRankSum=0.000;DB;DP=48;ExcessHet=3.0103;FS=8.310;MLEAC=1;MLEAF=0.500;MQ=44.00;MQRankSum=0.000;QD=22.25;ReadPosRankSum=0.205;SOR=1.150	GT:AD:DP:GQ:PL	0/1:20,27:47:99:1074,0,759
2L	18590063	2L_18590063_SNP	G	A	1058.77	.	AC=1;AF=0.500;AN=2;BaseQRankSum=1.580;ClippingRankSum=0.000;DB;DP=48;ExcessHet=3.0103;FS=8.463;MLEAC=1;MLEAF=0.500;MQ=44.00;MQRankSum=0.000;QD=22.53;ReadPosRankSum=0.283;SOR=0.966	GT:AD:DP:GQ:PL	0/1:19,28:47:99:1087,0,756
2L	18590197	2L_18590197_SNP	G	A	632.77	.	AC=1;AF=0.500;AN=2;BaseQRankSum=1.352;ClippingRankSum=0.000;DB;DP=64;ExcessHet=3.0103;FS=0.000;MLEAC=1;MLEAF=0.500;MQ=44.00;MQRankSum=0.000;QD=9.89;ReadPosRankSum=0.423;SOR=0.693	GT:AD:DP:GQ:PL	0/1:32,32:64:99:661,0,681
2L	18590610	2L_18590610_SNP	T	A	1687.77	.	AC=2;AF=1.00;AN=2;DB;DP=63;ExcessHet=3.0103;FS=0.000;MLEAC=2;MLEAF=1.00;MQ=41.87;QD=26.79;SOR=1.270	GT:AD:DP:GQ:PL	1/1:0,63:63:99:1716,189,0
2L	18590675	2L_18590675_SNP	C	A	2903.77	.	AC=2;AF=1.00;AN=2;DB;DP=66;ExcessHet=3.0103;FS=0.000;MLEAC=2;MLEAF=1.00;MQ=40.50;QD=25.79;SOR=0.818	GT:AD:DP:GQ:PL	1/1:0,66:66:99:2932,199,0
2L	18590681	2L_18590681_SNP	A	C	2926.77	.	AC=2;AF=1.00;AN=2;DB;DP=65;ExcessHet=3.0103;FS=0.000;MLEAC=2;MLEAF=1.00;MQ=40.24;QD=30.83;SOR=0.854	GT:AD:DP:GQ:PL	1/1:0,65:65:99:2955,199,0
2L	18590683	2L_18590683_SNP	T	G	2941.77	.	AC=2;AF=1.00;AN=2;DB;DP=64;ExcessHet=3.0103;FS=0.000;MLEAC=2;MLEAF=1.00;MQ=40.22;QD=30.63;SOR=0.892	GT:AD:DP:GQ:PL	1/1:0,64:64:99:2970,199,0
2L	18590687	.	TA	T	2977.73	.	AC=2;AF=1.00;AN=2;DP=64;ExcessHet=3.0103;FS=0.000;MLEAC=2;MLEAF=1.00;MQ=40.20;QD=30.82;SOR=0.966	GT:AD:DP:GQ:PL	1/1:0,64:64:99:3015,202,0
2L	18590692	.	T	C	2896.77	.	AC=2;AF=1.00;AN=2;DP=63;ExcessHet=3.0103;FS=0.000;MLEAC=2;MLEAF=1.00;MQ=39.86;QD=31.52;SOR=1.010	GT:AD:DP:GQ:PL	1/1:0,63:63:99:2925,196,0
2L	18590698	.	TGAAAGCTATTC	T	2887.73	.	AC=2;AF=1.00;AN=2;DP=63;ExcessHet=3.0103;FS=0.000;MLEAC=2;MLEAF=1.00;MQ=39.55;QD=29.46;SOR=1.010	GT:AD:DP:GQ:PL	1/1:0,63:63:99:2925,196,0
2L	18590722	2L_18590722_SNP	T	C	2806.77	.	AC=2;AF=1.00;AN=2;DB;DP=59;ExcessHet=3.0103;FS=0.000;MLEAC=2;MLEAF=1.00;MQ=39.04;QD=29.47;SOR=1.123	GT:AD:DP:GQ:PL	1/1:0,59:59:99:2835,190,0
2L	18590723	2L_18590723_SNP	G	A	2761.77	.	AC=2;AF=1.00;AN=2;DB;DP=58;ExcessHet=3.0103;FS=0.000;MLEAC=2;MLEAF=1.00;MQ=39.09;QD=27.70;SOR=1.179	GT:AD:DP:GQ:PL	1/1:0,58:58:99:2790,187,0
2L	18590744	.	A	AGTGCGCACAG	2842.73	.	AC=2;AF=1.00;AN=2;DP=58;ExcessHet=3.0103;FS=0.000;MLEAC=2;MLEAF=1.00;MQ=39.24;QD=24.92;SOR=1.493	GT:AD:DP:GQ:PL	1/1:0,58:58:99:2880,193,0
2L	18590749	2L_18590749_SNP	A	T	2851.77	.	AC=2;AF=1.00;AN=2;DB;DP=62;ExcessHet=3.0103;FS=0.000;MLEAC=2;MLEAF=1.00;MQ=39.42;QD=34.48;SOR=1.329	GT:AD:DP:GQ:PL	1/1:0,62:62:99:2880,193,0
2L	18590752	2L_18590752_INS	T	TGTTC	2977.73	.	AC=2;AF=1.00;AN=2;DB;DP=63;ExcessHet=3.0103;FS=0.000;MLEAC=2;MLEAF=1.00;MQ=39.50;QD=32.98;SOR=1.179	GT:AD:DP:GQ:PL	1/1:0,63:63:99:3015,202,0
2L	18590758	.	TA	T	2932.73	.	AC=2;AF=1.00;AN=2;DP=65;ExcessHet=3.0103;FS=0.000;MLEAC=2;MLEAF=1.00;MQ=39.64;QD=24.20;SOR=1.341	GT:AD:DP:GQ:PL	1/1:0,65:65:99:2970,199,0
2L	18590760	.	TAAG	T	2887.73	.	AC=2;AF=1.00;AN=2;DP=64;ExcessHet=3.0103;FS=0.000;MLEAC=2;MLEAF=1.00;MQ=39.60;QD=32.88;SOR=1.306	GT:AD:DP:GQ:PL	1/1:0,64:64:99:2925,196,0
2L	18590768	2L_18590768_SNP	A	C	2806.77	.	AC=2;AF=1.00;AN=2;DB;DP=61;ExcessHet=3.0103;FS=0.000;MLEAC=2;MLEAF=1.00;MQ=39.63;QD=26.81;SOR=1.292	GT:AD:DP:GQ:PL	1/1:0,61:61:99:2835,190,0
2L	18590770	2L_18590770_SNP	A	T	2851.77	.	AC=2;AF=1.00;AN=2;DB;DP=61;ExcessHet=3.0103;FS=0.000;MLEAC=2;MLEAF=1.00;MQ=39.68;QD=35.04;SOR=1.197	GT:AD:DP:GQ:PL	1/1:0,61:61:99:2880,193,0
2L	18590772	2L_18590772_SNP	A	T	2806.77	.	AC=2;AF=1.00;AN=2;DB;DP=60;ExcessHet=3.0103;FS=0.000;MLEAC=2;MLEAF=1.00;MQ=39.76;QD=26.79;SOR=1.255	GT:AD:DP:GQ:PL	1/1:0,60:60:99:2835,190,0
2L	18590783	2L_18590783_SNP	A	G	680.77	.	AC=1;AF=0.500;AN=2;BaseQRankSum=-2.541;ClippingRankSum=0.000;DB;DP=56;ExcessHet=3.0103;FS=5.491;MLEAC=1;MLEAF=0.500;MQ=39.89;MQRankSum=1.693;QD=12.16;ReadPosRankSum=-1.842;SOR=0.272	GT:AD:DP:GQ:PL	0/1:23,33:56:99:709,0,487
2L	18590809	2L_18590809_SNP	T	C	1969.77	.	AC=2;AF=1.00;AN=2;DB;DP=56;ExcessHet=3.0103;FS=0.000;MLEAC=2;MLEAF=1.00;MQ=41.00;QD=33.40;SOR=0.841	GT:AD:DP:GQ:PL	1/1:0,56:56:99:1998,171,0
2L	18590812	2L_18590812_DEL	ACCCGTC	A	919.73	.	AC=1;AF=0.500;AN=2;BaseQRankSum=0.803;ClippingRankSum=0.000;DB;DP=58;ExcessHet=3.0103;FS=5.411;MLEAC=1;MLEAF=0.500;MQ=40.92;MQRankSum=-2.188;QD=16.42;ReadPosRankSum=-0.981;SOR=1.329	GT:AD:DP:GQ:PL	0/1:31,25:56:99:957,0,1226
2L	18590840	2L_18590840_SNP	A	C	2490.77	.	AC=2;AF=1.00;AN=2;DB;DP=54;ExcessHet=3.0103;FS=0.000;MLEAC=2;MLEAF=1.00;MQ=42.09;QD=36.73;SOR=0.693	GT:AD:DP:GQ:PL	1/1:0,54:54:99:2519,172,0
2L	18590846	2L_18590846_SNP	C	A	2545.77	.	AC=2;AF=1.00;AN=2;DB;DP=59;ExcessHet=3.0103;FS=0.000;MLEAC=2;MLEAF=1.00;MQ=42.25;QD=29.54;SOR=0.796	GT:AD:DP:GQ:PL	1/1:0,59:59:99:2574,178,0
2L	18590913	2L_18590913_SNP	C	T	582.77	.	AC=1;AF=0.500;AN=2;BaseQRankSum=1.279;ClippingRankSum=0.000;DB;DP=58;ExcessHet=3.0103;FS=0.000;MLEAC=1;MLEAF=0.500;MQ=43.04;MQRankSum=0.149;QD=10.05;ReadPosRankSum=1.109;SOR=0.693	GT:AD:DP:GQ:PL	0/1:29,29:58:99:611,0,621
2L	18591025	2L_18591025_SNP	C	A	1680.77	.	AC=2;AF=1.00;AN=2;DB;DP=63;ExcessHet=3.0103;FS=0.000;MLEAC=2;MLEAF=1.00;MQ=43.15;QD=26.68;SOR=0.790	GT:AD:DP:GQ:PL	1/1:0,63:63:99:1709,187,0
2L	18591077	2L_18591077_SNP	G	A	595.77	.	AC=1;AF=0.500;AN=2;BaseQRankSum=1.517;ClippingRankSum=0.000;DB;DP=55;ExcessHet=3.0103;FS=0.000;MLEAC=1;MLEAF=0.500;MQ=43.22;MQRankSum=0.816;QD=10.83;ReadPosRankSum=1.406;SOR=0.749	GT:AD:DP:GQ:PL	0/1:27,28:55:99:624,0,1005
2L	18591081	2L_18591081_SNP	C	A	484.77	.	AC=1;AF=0.500;AN=2;BaseQRankSum=0.169;ClippingRankSum=0.000;DB;DP=52;ExcessHet=3.0103;FS=0.000;MLEAC=1;MLEAF=0.500;MQ=43.17;MQRankSum=-1.061;QD=9.32;ReadPosRankSum=0.244;SOR=0.787	GT:AD:DP:GQ:PL	0/1:28,24:52:99:513,0,1096
2L	18591213	2L_18591213_SNP	A	T	1104.77	.	AC=2;AF=1.00;AN=2;DB;DP=41;ExcessHet=3.0103;FS=0.000;MLEAC=2;MLEAF=1.00;MQ=43.90;QD=26.95;SOR=1.501	GT:AD:DP:GQ:PL	1/1:0,41:41:99:1133,123,0
2L	18591644	2L_18591644_SNP	C	A	495.77	.	AC=1;AF=0.500;AN=2;BaseQRankSum=2.360;ClippingRankSum=0.000;DB;DP=50;ExcessHet=3.0103;FS=1.051;MLEAC=1;MLEAF=0.500;MQ=44.00;MQRankSum=0.000;QD=9.92;ReadPosRankSum=-1.209;SOR=0.859	GT:AD:DP:GQ:PL	0/1:26,24:50:99:524,0,559
2L	18592621	2L_18592621_SNP	A	G	365.77	.	AC=1;AF=0.500;AN=2;BaseQRankSum=-2.878;ClippingRankSum=0.000;DB;DP=43;ExcessHet=3.0103;FS=1.192;MLEAC=1;MLEAF=0.500;MQ=43.95;MQRankSum=0.979;QD=8.51;ReadPosRankSum=0.628;SOR=1.022	GT:AD:DP:GQ:PL	0/1:23,20:43:99:394,0,493
2L	18592894	2L_18592894_SNP	T	C	1106.77	.	AC=2;AF=1.00;AN=2;DB;DP=42;ExcessHet=3.0103;FS=0.000;MLEAC=2;MLEAF=1.00;MQ=44.00;QD=26.35;SOR=1.259	GT:AD:DP:GQ:PL	1/1:0,42:42:99:1135,125,0
2L	18592925	2L_18592925_SNP	A	C	1103.77	.	AC=2;AF=1.00;AN=2;DB;DP=41;ExcessHet=3.0103;FS=0.000;MLEAC=2;MLEAF=1.00;MQ=44.00;QD=26.92;SOR=1.501	GT:AD:DP:GQ:PL	1/1:0,41:41:99:1132,123,0
2L	18593053	2L_18593053_SNP	T	C	384.77	.	AC=1;AF=0.500;AN=2;BaseQRankSum=-4.552;ClippingRankSum=0.000;DB;DP=44;ExcessHet=3.0103;FS=0.000;MLEAC=1;MLEAF=0.500;MQ=43.96;MQRankSum=-0.955;QD=8.74;ReadPosRankSum=0.161;SOR=0.874	GT:AD:DP:GQ:PL	0/1:22,22:44:99:413,0,494
2L	18593196	2L_18593196_SNP	T	C	343.77	.	AC=1;AF=0.500;AN=2;BaseQRankSum=-2.361;ClippingRankSum=0.000;DB;DP=55;ExcessHet=3.0103;FS=0.000;MLEAC=1;MLEAF=0.500;MQ=44.00;MQRankSum=0.000;QD=6.25;ReadPosRankSum=1.076;SOR=0.669	GT:AD:DP:GQ:PL	0/1:34,21:55:99:372,0,740
2L	18593381	2L_18593381_SNP	G	A	163.77	.	AC=1;AF=0.500;AN=2;BaseQRankSum=0.278;ClippingRankSum=0.000;DB;DP=25;ExcessHet=3.0103;FS=1.851;MLEAC=1;MLEAF=0.500;MQ=43.92;MQRankSum=0.930;QD=6.82;ReadPosRankSum=0.000;SOR=1.445	GT:AD:DP:GQ:PL	0/1:14,10:24:99:192,0,316
2L	18593590	2L_18593590_SNP	A	C	1246.77	.	AC=1;AF=0.500;AN=2;BaseQRankSum=-1.937;ClippingRankSum=0.000;DB;DP=59;ExcessHet=3.0103;FS=5.392;MLEAC=1;MLEAF=0.500;MQ=43.41;MQRankSum=0.511;QD=21.50;ReadPosRankSum=-1.692;SOR=1.061	GT:AD:DP:GQ:PL	0/1:25,33:58:99:1275,0,2290
2L	18593594	2L_18593594_SNP	A	G	1183.77	.	AC=1;AF=0.500;AN=2;BaseQRankSum=-1.755;ClippingRankSum=0.000;DB;DP=55;ExcessHet=3.0103;FS=7.729;MLEAC=1;MLEAF=0.500;MQ=43.41;MQRankSum=0.776;QD=21.92;ReadPosRankSum=-1.431;SOR=1.477	GT:AD:DP:GQ:PL	0/1:24,30:54:99:1212,0,2269
2L	18593602	2L_18593602_SNP	T	A	1043.77	.	AC=1;AF=0.500;AN=2;BaseQRankSum=0.021;ClippingRankSum=0.000;DB;DP=50;ExcessHet=3.0103;FS=4.018;MLEAC=1;MLEAF=0.500;MQ=43.35;MQRankSum=0.642;QD=21.30;ReadPosRankSum=-1.005;SOR=1.176	GT:AD:DP:GQ:PL	0/1:23,26:49:99:1072,0,2331
2L	18593604	2L_18593604_SNP	T	C	1046.77	.	AC=1;AF=0.500;AN=2;BaseQRankSum=1.519;ClippingRankSum=0.000;DB;DP=50;ExcessHet=3.0103;FS=4.022;MLEAC=1;MLEAF=0.500;MQ=43.35;MQRankSum=0.526;QD=21.36;ReadPosRankSum=-0.729;SOR=1.047	GT:AD:DP:GQ:PL	0/1:24,25:49:99:1075,0,2276
2L	18593732	2L_18593732_SNP	T	A	1087.77	.	AC=1;AF=0.500;AN=2;BaseQRankSum=-0.805;ClippingRankSum=0.000;DB;DP=55;ExcessHet=3.0103;FS=1.050;MLEAC=1;MLEAF=0.500;MQ=43.83;MQRankSum=0.289;QD=19.78;ReadPosRankSum=2.078;SOR=0.481	GT:AD:DP:GQ:PL	0/1:23,32:55:99:1116,0,976
2L	18593756	2L_18593756_SNP	G	T	1155.77	.	AC=1;AF=0.500;AN=2;BaseQRankSum=-0.604;ClippingRankSum=0.000;DB;DP=53;ExcessHet=3.0103;FS=1.045;MLEAC=1;MLEAF=0.500;MQ=43.86;MQRankSum=1.225;QD=21.81;ReadPosRankSum=0.389;SOR=0.551	GT:AD:DP:GQ:PL	0/1:22,31:53:99:1184,0,997
2L	18593902	.	G	C	1121.77	.	AC=2;AF=1.00;AN=2;DP=43;ExcessHet=3.0103;FS=0.000;MLEAC=2;MLEAF=1.00;MQ=44.00;QD=26.09;SOR=1.055	GT:AD:DP:GQ:PL	1/1:0,43:43:99:1150,128,0
2L	18593957	2L_18593957_SNP	G	A	536.77	.	AC=1;AF=0.500;AN=2;BaseQRankSum=0.534;ClippingRankSum=0.000;DB;DP=45;ExcessHet=3.0103;FS=1.194;MLEAC=1;MLEAF=0.500;MQ=44.00;MQRankSum=0.000;QD=12.20;ReadPosRankSum=-0.114;SOR=0.694	GT:AD:DP:GQ:PL	0/1:18,26:44:99:565,0,312
2L	18594056	2L_18594056_SNP	A	G	624.77	.	AC=1;AF=0.500;AN=2;BaseQRankSum=1.370;ClippingRankSum=0.000;DB;DP=34;ExcessHet=3.0103;FS=5.188;MLEAC=1;MLEAF=0.500;MQ=44.00;MQRankSum=0.000;QD=18.38;ReadPosRankSum=-0.933;SOR=1.243	GT:AD:DP:GQ:PL	0/1:17,17:34:99:653,0,691
2L	18594063	2L_18594063_SNP	C	T	681.77	.	AC=1;AF=0.500;AN=2;BaseQRankSum=3.360;ClippingRankSum=0.000;DB;DP=35;ExcessHet=3.0103;FS=7.420;MLEAC=1;MLEAF=0.500;MQ=44.00;MQRankSum=0.000;QD=19.48;ReadPosRankSum=0.286;SOR=1.114	GT:AD:DP:GQ:PL	0/1:16,19:35:99:710,0,651
2L	18594644	.	CTT	C	1390.73	.	AC=1;AF=0.500;AN=2;BaseQRankSum=-1.930;ClippingRankSum=0.000;DP=79;ExcessHet=3.0103;FS=1.866;MLEAC=1;MLEAF=0.500;MQ=44.00;MQRankSum=0.000;QD=17.83;ReadPosRankSum=-0.335;SOR=0.826	GT:AD:DP:GQ:PL	0/1:38,40:78:99:1428,0,1281
2L	18594911	2L_18594911_SNP	G	C	631.77	.	AC=1;AF=0.500;AN=2;BaseQRankSum=3.095;ClippingRankSum=0.000;DB;DP=68;ExcessHet=3.0103;FS=0.000;MLEAC=1;MLEAF=0.500;MQ=44.00;MQRankSum=0.000;QD=9.29;ReadPosRankSum=-0.698;SOR=0.703	GT:AD:DP:GQ:PL	0/1:37,31:68:99:660,0,798
2L	18595700	2L_18595700_SNP	T	G	788.77	.	AC=1;AF=0.500;AN=2;BaseQRankSum=-0.695;ClippingRankSum=0.000;DB;DP=65;ExcessHet=3.0103;FS=11.944;MLEAC=1;MLEAF=0.500;MQ=44.00;MQRankSum=0.000;QD=12.32;ReadPosRankSum=-0.858;SOR=2.119	GT:AD:DP:GQ:PL	0/1:27,37:64:99:817,0,544
2L	18595778	2L_18595778_SNP	C	T	666.77	.	AC=1;AF=0.500;AN=2;BaseQRankSum=1.777;ClippingRankSum=0.000;DB;DP=65;ExcessHet=3.0103;FS=2.097;MLEAC=1;MLEAF=0.500;MQ=44.00;MQRankSum=0.000;QD=10.26;ReadPosRankSum=0.263;SOR=1.047	GT:AD:DP:GQ:PL	0/1:33,32:65:99:695,0,704
2L	18595828	2L_18595828_SNP	T	C	720.77	.	AC=1;AF=0.500;AN=2;BaseQRankSum=-0.271;ClippingRankSum=0.000;DB;DP=64;ExcessHet=3.0103;FS=18.679;MLEAC=1;MLEAF=0.500;MQ=44.00;MQRankSum=0.000;QD=11.26;ReadPosRankSum=-0.671;SOR=0.984	GT:AD:DP:GQ:PL	0/1:30,34:64:99:749,0,649
2L	18596420	2L_18596420_SNP	C	T	376.77	.	AC=1;AF=0.500;AN=2;BaseQRankSum=4.016;ClippingRankSum=0.000;DB;DP=40;ExcessHet=3.0103;FS=4.661;MLEAC=1;MLEAF=0.500;MQ=44.00;MQRankSum=0.000;QD=9.42;ReadPosRankSum=-0.387;SOR=0.784	GT:AD:DP:GQ:PL	0/1:21,19:40:99:405,0,449
2L	18596449	2L_18596449_SNP	C	T	426.77	.	AC=1;AF=0.500;AN=2;BaseQRankSum=2.047;ClippingRankSum=0.000;DB;DP=40;ExcessHet=3.0103;FS=6.884;MLEAC=1;MLEAF=0.500;MQ=44.00;MQRankSum=0.000;QD=10.67;ReadPosRankSum=-0.535;SOR=1.265	GT:AD:DP:GQ:PL	0/1:20,20:40:99:455,0,429
2L	18596834	.	T	C	1281.77	.	AC=2;AF=1.00;AN=2;BaseQRankSum=2.145;ClippingRankSum=0.000;DP=53;ExcessHet=3.0103;FS=0.000;MLEAC=2;MLEAF=1.00;MQ=44.00;MQRankSum=0.000;QD=24.18;ReadPosRankSum=-0.733;SOR=0.813	GT:AD:DP:GQ:PL	1/1:2,51:53:99:1310,108,0
2L	18597069	2L_18597069_SNP	T	G	427.77	.	AC=1;AF=0.500;AN=2;BaseQRankSum=-2.963;ClippingRankSum=0.000;DB;DP=40;ExcessHet=3.0103;FS=1.261;MLEAC=1;MLEAF=0.500;MQ=44.00;MQRankSum=0.000;QD=10.97;ReadPosRankSum=1.195;SOR=0.425	GT:AD:DP:GQ:PL	0/1:17,22:39:99:456,0,348
2L	18597594	2L_18597594_SNP	C	A	652.77	.	AC=1;AF=0.500;AN=2;BaseQRankSum=0.321;ClippingRankSum=0.000;DB;DP=60;ExcessHet=3.0103;FS=0.960;MLEAC=1;MLEAF=0.500;MQ=44.00;MQRankSum=0.000;QD=10.88;ReadPosRankSum=-0.159;SOR=0.569	GT:AD:DP:GQ:PL	0/1:28,32:60:99:681,0,601
2L	18598829	.	G	GTGCA	723.73	.	AC=1;AF=0.500;AN=2;BaseQRankSum=-1.266;ClippingRankSum=0.000;DP=59;ExcessHet=3.0103;FS=7.828;MLEAC=1;MLEAF=0.500;MQ=44.00;MQRankSum=0.000;QD=12.70;ReadPosRankSum=0.678;SOR=1.704	GT:AD:DP:GQ:PL	0/1:37,20:57:99:761,0,1857
2L	18598862	2L_18598862_SNP	A	G	497.77	.	AC=1;AF=0.500;AN=2;BaseQRankSum=-1.124;ClippingRankSum=0.000;DB;DP=59;ExcessHet=3.0103;FS=2.245;MLEAC=1;MLEAF=0.500;MQ=44.00;MQRankSum=0.000;QD=8.58;ReadPosRankSum=-1.305;SOR=0.821	GT:AD:DP:GQ:PL	0/1:33,25:58:99:526,0,724
2L	18599146	.	G	A	430.77	.	AC=1;AF=0.500;AN=2;BaseQRankSum=-3.696;ClippingRankSum=0.000;DP=48;ExcessHet=3.0103;FS=2.497;MLEAC=1;MLEAF=0.500;MQ=44.00;MQRankSum=0.000;QD=8.97;ReadPosRankSum=-1.037;SOR=0.499	GT:AD:DP:GQ:PL	0/1:25,23:48:99:459,0,558
2L	18599211	.	C	G	1223.77	.	AC=2;AF=1.00;AN=2;DP=46;ExcessHet=3.0103;FS=0.000;MLEAC=2;MLEAF=1.00;MQ=43.96;QD=27.19;SOR=1.154	GT:AD:DP:GQ:PL	1/1:0,45:45:99:1252,135,0
2L	18599235	2L_18599235_DEL	TTGAGA	T	694.73	.	AC=1;AF=0.500;AN=2;BaseQRankSum=1.777;ClippingRankSum=0.000;DB;DP=42;ExcessHet=3.0103;FS=1.210;MLEAC=1;MLEAF=0.500;MQ=43.95;MQRankSum=0.978;QD=16.94;ReadPosRankSum=-0.078;SOR=0.495	GT:AD:DP:GQ:PL	0/1:22,19:41:99:732,0,864
2L	18599274	.	C	G	435.77	.	AC=1;AF=0.500;AN=2;BaseQRankSum=0.125;ClippingRankSum=0.000;DP=43;ExcessHet=3.0103;FS=6.816;MLEAC=1;MLEAF=0.500;MQ=43.95;MQRankSum=1.048;QD=10.38;ReadPosRankSum=0.906;SOR=1.802	GT:AD:DP:GQ:PL	0/1:21,21:42:99:464,0,442
2L	18599309	.	A	G	391.77	.	AC=1;AF=0.500;AN=2;BaseQRankSum=-0.689;ClippingRankSum=0.000;DP=42;ExcessHet=3.0103;FS=1.204;MLEAC=1;MLEAF=0.500;MQ=43.95;MQRankSum=-0.976;QD=9.56;ReadPosRankSum=-1.123;SOR=0.465	GT:AD:DP:GQ:PL	0/1:21,20:41:99:420,0,462
2L	18599378	2L_18599378_SNP	A	C	539.77	.	AC=1;AF=0.500;AN=2;BaseQRankSum=-2.042;ClippingRankSum=0.000;DB;DP=53;ExcessHet=3.0103;FS=4.010;MLEAC=1;MLEAF=0.500;MQ=44.00;MQRankSum=0.000;QD=10.38;ReadPosRankSum=0.373;SOR=1.414	GT:AD:DP:GQ:PL	0/1:25,27:52:99:568,0,553
2L	18599921	.	G	T	1016.77	.	AC=1;AF=0.500;AN=2;BaseQRankSum=2.161;ClippingRankSum=0.000;DP=72;ExcessHet=3.0103;FS=1.977;MLEAC=1;MLEAF=0.500;MQ=44.00;MQRankSum=0.000;QD=14.12;ReadPosRankSum=2.578;SOR=0.489	GT:AD:DP:GQ:PL	0/1:28,44:72:99:1045,0,587
2L	18600796	2L_18600796_SNP	G	A	354.77	.	AC=1;AF=0.500;AN=2;BaseQRankSum=-0.429;ClippingRankSum=0.000;DB;DP=46;ExcessHet=3.0103;FS=1.162;MLEAC=1;MLEAF=0.500;MQ=44.00;MQRankSum=0.000;QD=7.71;ReadPosRankSum=1.418;SOR=0.626	GT:AD:DP:GQ:PL	0/1:27,19:46:99:383,0,609
2L	18600904	2L_18600904_SNP	G	A	202.77	.	AC=1;AF=0.500;AN=2;BaseQRankSum=-0.805;ClippingRankSum=0.000;DB;DP=36;ExcessHet=3.0103;FS=0.000;MLEAC=1;MLEAF=0.500;MQ=44.00;MQRankSum=0.000;QD=5.63;ReadPosRankSum=0.276;SOR=0.836	GT:AD:DP:GQ:PL	0/1:24,12:36:99:231,0,539
2L	18600940	2L_18600940_SNP	A	G	726.77	.	AC=1;AF=0.500;AN=2;BaseQRankSum=-0.188;ClippingRankSum=0.000;DB;DP=46;ExcessHet=3.0103;FS=6.311;MLEAC=1;MLEAF=0.500;MQ=44.00;MQRankSum=0.000;QD=15.80;ReadPosRankSum=-0.184;SOR=0.918	GT:AD:DP:GQ:PL	0/1:26,20:46:99:755,0,1060
2L	18600958	2L_18600958_SNP	C	T	815.77	.	AC=1;AF=0.500;AN=2;BaseQRankSum=0.228;ClippingRankSum=0.000;DB;DP=54;ExcessHet=3.0103;FS=12.677;MLEAC=1;MLEAF=0.500;MQ=43.96;MQRankSum=0.932;QD=15.11;ReadPosRankSum=0.701;SOR=1.042	GT:AD:DP:GQ:PL	0/1:30,24:54:99:844,0,1147
2L	18601308	.	G	GTTT	1877.73	.	AC=2;AF=1.00;AN=2;DP=50;ExcessHet=3.0103;FS=0.000;MLEAC=2;MLEAF=1.00;MQ=44.00;QD=27.61;SOR=0.780	GT:AD:DP:GQ:PL	1/1:0,46:46:99:1915,138,0
2L	18602412	2L_18602412_SNP	A	G	2070.77	.	AC=2;AF=1.00;AN=2;DB;DP=48;ExcessHet=3.0103;FS=0.000;MLEAC=2;MLEAF=1.00;MQ=43.61;QD=31.63;SOR=1.426	GT:AD:DP:GQ:PL	1/1:0,48:48:99:2099,147,0
2L	18602418	2L_18602418_SNP	A	G	2047.77	.	AC=2;AF=1.00;AN=2;DB;DP=46;ExcessHet=3.0103;FS=0.000;MLEAC=2;MLEAF=1.00;MQ=43.60;QD=28.14;SOR=1.329	GT:AD:DP:GQ:PL	1/1:0,46:46:99:2076,144,0
2L	18602661	2L_18602661_SNP	C	T	292.77	.	AC=1;AF=0.500;AN=2;BaseQRankSum=0.017;ClippingRankSum=0.000;DB;DP=35;ExcessHet=3.0103;FS=0.000;MLEAC=1;MLEAF=0.500;MQ=44.00;MQRankSum=0.000;QD=8.36;ReadPosRankSum=-1.558;SOR=1.022	GT:AD:DP:GQ:PL	0/1:19,16:35:99:321,0,421
2L	18602739	2L_18602739_SNP	A	G	2346.77	.	AC=2;AF=1.00;AN=2;DB;DP=54;ExcessHet=3.0103;FS=0.000;MLEAC=2;MLEAF=1.00;MQ=43.66;QD=31.50;SOR=0.931	GT:AD:DP:GQ:PL	1/1:0,54:54:99:2375,162,0
2L	18602742	2L_18602742_SNP	G	T	2346.77	.	AC=2;AF=1.00;AN=2;DB;DP=54;ExcessHet=3.0103;FS=0.000;MLEAC=2;MLEAF=1.00;MQ=43.66;QD=32.24;SOR=0.931	GT:AD:DP:GQ:PL	1/1:0,54:54:99:2375,162,0
2L	18602787	2L_18602787_SNP	T	A	1457.77	.	AC=2;AF=1.00;AN=2;DB;DP=54;ExcessHet=3.0103;FS=0.000;MLEAC=2;MLEAF=1.00;MQ=43.93;QD=27.51;SOR=0.892	GT:AD:DP:GQ:PL	1/1:0,53:53:99:1486,159,0
2L	18602924	2L_18602924_SNP	C	T	1870.77	.	AC=2;AF=1.00;AN=2;DB;DP=71;ExcessHet=3.0103;FS=0.000;MLEAC=2;MLEAF=1.00;MQ=44.00;QD=26.35;SOR=0.840	GT:AD:DP:GQ:PL	1/1:0,71:71:99:1899,212,0
2L	18603011	.	T	C	763.77	.	AC=1;AF=0.500;AN=2;BaseQRankSum=-2.874;ClippingRankSum=0.000;DP=74;ExcessHet=3.0103;FS=0.912;MLEAC=1;MLEAF=0.500;MQ=44.00;MQRankSum=0.000;QD=10.32;ReadPosRankSum=0.953;SOR=0.560	GT:AD:DP:GQ:PL	0/1:36,38:74:99:792,0,778
2L	18603056	.	AT	A	325.73	.	AC=1;AF=0.500;AN=2;BaseQRankSum=1.657;ClippingRankSum=0.000;DP=62;ExcessHet=3.0103;FS=3.736;MLEAC=1;MLEAF=0.500;MQ=44.00;MQRankSum=0.000;QD=5.92;ReadPosRankSum=0.177;SOR=0.617	GT:AD:DP:GQ:PL	0/1:29,26:55:99:363,0,463
2L	18603143	2L_18603143_SNP	T	C	1546.77	.	AC=2;AF=1.00;AN=2;DB;DP=58;ExcessHet=3.0103;FS=0.000;MLEAC=2;MLEAF=1.00;MQ=44.00;QD=26.67;SOR=0.762	GT:AD:DP:GQ:PL	1/1:0,58:58:99:1575,174,0
2L	18603926	2L_18603926_SNP	G	A	1282.77	.	AC=2;AF=1.00;AN=2;DB;DP=49;ExcessHet=3.0103;FS=0.000;MLEAC=2;MLEAF=1.00;MQ=44.00;QD=26.18;SOR=0.733	GT:AD:DP:GQ:PL	1/1:0,49:49:99:1311,146,0
2L	18603947	2L_18603947_SNP	A	G	2235.77	.	AC=2;AF=1.00;AN=2;DB;DP=52;ExcessHet=3.0103;FS=0.000;MLEAC=2;MLEAF=1.00;MQ=44.00;QD=26.60;SOR=0.853	GT:AD:DP:GQ:PL	1/1:0,52:52:99:2264,157,0
2L	18603953	2L_18603953_SNP	G	C	2221.77	.	AC=2;AF=1.00;AN=2;DB;DP=52;ExcessHet=3.0103;FS=0.000;MLEAC=2;MLEAF=1.00;MQ=44.00;QD=30.62;SOR=0.693	GT:AD:DP:GQ:PL	1/1:0,52:52:99:2250,156,0
2L	18603977	2L_18603977_SNP	C	A	1409.77	.	AC=2;AF=1.00;AN=2;DB;DP=52;ExcessHet=3.0103;FS=0.000;MLEAC=2;MLEAF=1.00;MQ=44.00;QD=27.11;SOR=1.036	GT:AD:DP:GQ:PL	1/1:0,52:52:99:1438,156,0
2L	18604347	2L_18604347_SNP	T	G	3597.77	.	AC=2;AF=1.00;AN=2;DB;DP=81;ExcessHet=3.0103;FS=0.000;MLEAC=2;MLEAF=1.00;MQ=44.00;QD=28.06;SOR=1.058	GT:AD:DP:GQ:PL	1/1:0,81:81:99:3626,244,0
2L	18604349	2L_18604349_SNP	G	A	3597.77	.	AC=2;AF=1.00;AN=2;DB;DP=81;ExcessHet=3.0103;FS=0.000;MLEAC=2;MLEAF=1.00;MQ=44.00;QD=25.44;SOR=1.058	GT:AD:DP:GQ:PL	1/1:0,81:81:99:3626,244,0
2L	18605536	.	TA	T	474.73	.	AC=1;AF=0.500;AN=2;BaseQRankSum=0.090;ClippingRankSum=0.000;DP=60;ExcessHet=3.0103;FS=7.296;MLEAC=1;MLEAF=0.500;MQ=44.00;MQRankSum=0.000;QD=8.19;ReadPosRankSum=1.369;SOR=0.575	GT:AD:DP:GQ:PL	0/1:29,29:58:99:512,0,546
2L	18606192	2L_18606192_SNP	T	C	563.77	.	AC=1;AF=0.500;AN=2;BaseQRankSum=2.024;ClippingRankSum=0.000;DB;DP=56;ExcessHet=3.0103;FS=2.268;MLEAC=1;MLEAF=0.500;MQ=43.97;MQRankSum=0.000;QD=10.25;ReadPosRankSum=-1.739;SOR=0.948	GT:AD:DP:GQ:PL	0/1:27,28:55:99:592,0,563
2L	18606394	2L_18606394_SNP	C	T	614.77	.	AC=1;AF=0.500;AN=2;BaseQRankSum=2.548;ClippingRankSum=0.000;DB;DP=56;ExcessHet=3.0103;FS=0.000;MLEAC=1;MLEAF=0.500;MQ=44.00;MQRankSum=0.000;QD=10.98;ReadPosRankSum=1.075;SOR=0.680	GT:AD:DP:GQ:PL	0/1:27,29:56:99:643,0,541
2L	18606401	2L_18606401_SNP	G	T	1969.77	.	AC=2;AF=1.00;AN=2;DB;DP=56;ExcessHet=3.0103;FS=0.000;MLEAC=2;MLEAF=1.00;MQ=44.00;QD=32.27;SOR=1.009	GT:AD:DP:GQ:PL	1/1:0,56:56:99:1998,167,0
2L	18606917	2L_18606917_SNP	G	A	1562.77	.	AC=2;AF=1.00;AN=2;DB;DP=57;ExcessHet=3.0103;FS=0.000;MLEAC=2;MLEAF=1.00;MQ=44.00;QD=27.42;SOR=1.047	GT:AD:DP:GQ:PL	1/1:0,57:57:99:1591,171,0
2L	18608015	2L_18608015_SNP	A	G	518.77	.	AC=1;AF=0.500;AN=2;BaseQRankSum=0.709;ClippingRankSum=0.000;DB;DP=48;ExcessHet=3.0103;FS=16.995;MLEAC=1;MLEAF=0.500;MQ=44.00;MQRankSum=0.000;QD=11.04;ReadPosRankSum=-0.532;SOR=1.792	GT:AD:DP:GQ:PL	0/1:22,25:47:99:547,0,447
2L	18609883	2L_18609883_SNP	C	T	811.77	.	AC=1;AF=0.500;AN=2;BaseQRankSum=-2.162;ClippingRankSum=0.000;DB;DP=40;ExcessHet=3.0103;FS=1.321;MLEAC=1;MLEAF=0.500;MQ=44.00;MQRankSum=0.000;QD=20.29;ReadPosRankSum=0.071;SOR=1.091	GT:AD:DP:GQ:PL	0/1:19,21:40:99:840,0,878
2L	18609886	2L_18609886_SNP	T	A	814.77	.	AC=1;AF=0.500;AN=2;BaseQRankSum=2.941;ClippingRankSum=0.000;DB;DP=40;ExcessHet=3.0103;FS=0.000;MLEAC=1;MLEAF=0.500;MQ=44.00;MQRankSum=0.000;QD=20.37;ReadPosRankSum=-0.335;SOR=0.770	GT:AD:DP:GQ:PL	0/1:18,22:40:99:843,0,848
2L	18610143	2L_18610143_SNP	T	G	1277.77	.	AC=2;AF=1.00;AN=2;DB;DP=48;ExcessHet=3.0103;FS=0.000;MLEAC=2;MLEAF=1.00;MQ=43.96;QD=27.19;SOR=1.022	GT:AD:DP:GQ:PL	1/1:0,47:47:99:1306,141,0
2L	18610204	2L_18610204_SNP	A	G	1188.77	.	AC=2;AF=1.00;AN=2;DB;DP=44;ExcessHet=3.0103;FS=0.000;MLEAC=2;MLEAF=1.00;MQ=43.96;QD=27.02;SOR=0.990	GT:AD:DP:GQ:PL	1/1:0,44:44:99:1217,132,0
2L	18610252	2L_18610252_SNP	T	C	1267.77	.	AC=2;AF=1.00;AN=2;DB;DP=48;ExcessHet=3.0103;FS=0.000;MLEAC=2;MLEAF=1.00;MQ=44.00;QD=26.41;SOR=0.963	GT:AD:DP:GQ:PL	1/1:0,48:48:99:1296,144,0
2L	18610288	2L_18610288_SNP	C	T	1420.77	.	AC=2;AF=1.00;AN=2;DB;DP=52;ExcessHet=3.0103;FS=0.000;MLEAC=2;MLEAF=1.00;MQ=44.00;QD=27.32;SOR=0.941	GT:AD:DP:GQ:PL	1/1:0,52:52:99:1449,156,0
2L	18610558	2L_18610558_SNP	T	C	1517.77	.	AC=2;AF=1.00;AN=2;DB;DP=58;ExcessHet=3.0103;FS=0.000;MLEAC=2;MLEAF=1.00;MQ=43.97;QD=26.17;SOR=1.085	GT:AD:DP:GQ:PL	1/1:0,58:58:99:1546,173,0
2L	18610657	2L_18610657_SNP	C	T	2715.77	.	AC=2;AF=1.00;AN=2;DB;DP=61;ExcessHet=3.0103;FS=0.000;MLEAC=2;MLEAF=1.00;MQ=43.90;QD=31.33;SOR=0.941	GT:AD:DP:GQ:PL	1/1:0,61:61:99:2744,187,0
2L	18610660	2L_18610660_SNP	T	C	2752.77	.	AC=2;AF=1.00;AN=2;DB;DP=61;ExcessHet=3.0103;FS=0.000;MLEAC=2;MLEAF=1.00;MQ=43.90;QD=30.45;SOR=0.941	GT:AD:DP:GQ:PL	1/1:0,61:61:99:2781,190,0
2L	18610678	2L_18610678_SNP	A	G	1660.77	.	AC=2;AF=1.00;AN=2;DB;DP=61;ExcessHet=3.0103;FS=0.000;MLEAC=2;MLEAF=1.00;MQ=43.90;QD=27.23;SOR=0.941	GT:AD:DP:GQ:PL	1/1:0,61:61:99:1689,183,0
2L	18610697	2L_18610697_SNP	G	A	2693.77	.	AC=2;AF=1.00;AN=2;DB;DP=59;ExcessHet=3.0103;FS=0.000;MLEAC=2;MLEAF=1.00;MQ=43.93;QD=26.18;SOR=0.871	GT:AD:DP:GQ:PL	1/1:0,59:59:99:2722,184,0
2L	18610702	2L_18610702_SNP	G	A	2866.77	.	AC=2;AF=1.00;AN=2;DB;DP=62;ExcessHet=3.0103;FS=0.000;MLEAC=2;MLEAF=1.00;MQ=43.94;QD=30.72;SOR=1.143	GT:AD:DP:GQ:PL	1/1:0,62:62:99:2895,196,0
2L	18610705	2L_18610705_SNP	A	T	2747.77	.	AC=2;AF=1.00;AN=2;DB;DP=61;ExcessHet=3.0103;FS=0.000;MLEAC=2;MLEAF=1.00;MQ=43.94;QD=26.31;SOR=1.107	GT:AD:DP:GQ:PL	1/1:0,61:61:99:2776,187,0
2L	18610726	2L_18610726_SNP	T	C	1597.77	.	AC=2;AF=1.00;AN=2;DB;DP=60;ExcessHet=3.0103;FS=0.000;MLEAC=2;MLEAF=1.00;MQ=43.93;QD=26.63;SOR=0.831	GT:AD:DP:GQ:PL	1/1:0,60:60:99:1626,179,0
2L	18610783	2L_18610783_SNP	T	A	2759.77	.	AC=2;AF=1.00;AN=2;DB;DP=62;ExcessHet=3.0103;FS=0.000;MLEAC=2;MLEAF=1.00;MQ=43.74;QD=32.90;SOR=0.899	GT:AD:DP:GQ:PL	1/1:0,62:62:99:2788,187,0
2L	18610786	2L_18610786_SNP	G	A	2787.77	.	AC=2;AF=1.00;AN=2;DB;DP=62;ExcessHet=3.0103;FS=0.000;MLEAC=2;MLEAF=1.00;MQ=43.74;QD=25.17;SOR=0.899	GT:AD:DP:GQ:PL	1/1:0,62:62:99:2816,190,0
2L	18610792	2L_18610792_SNP	T	G	2770.77	.	AC=2;AF=1.00;AN=2;DB;DP=63;ExcessHet=3.0103;FS=0.000;MLEAC=2;MLEAF=1.00;MQ=43.74;QD=33.67;SOR=0.859	GT:AD:DP:GQ:PL	1/1:0,63:63:99:2799,190,0
2L	18610840	2L_18610840_SNP	C	T	1781.77	.	AC=2;AF=1.00;AN=2;DB;DP=66;ExcessHet=3.0103;FS=0.000;MLEAC=2;MLEAF=1.00;MQ=43.74;QD=27.00;SOR=0.886	GT:AD:DP:GQ:PL	1/1:0,66:66:99:1810,197,0
2L	18610893	2L_18610893_SNP	T	C	1527.77	.	AC=2;AF=1.00;AN=2;DB;DP=58;ExcessHet=3.0103;FS=0.000;MLEAC=2;MLEAF=1.00;MQ=43.74;QD=26.34;SOR=0.762	GT:AD:DP:GQ:PL	1/1:0,58:58:99:1556,173,0
2L	18610945	2L_18610945_SNP	G	A	1537.77	.	AC=2;AF=1.00;AN=2;DB;DP=55;ExcessHet=3.0103;FS=0.000;MLEAC=2;MLEAF=1.00;MQ=43.91;QD=27.96;SOR=1.061	GT:AD:DP:GQ:PL	1/1:0,55:55:99:1566,165,0
2L	18613194	.	A	AGACCATC	1062.73	.	AC=1;AF=0.500;AN=2;BaseQRankSum=1.447;ClippingRankSum=0.000;DP=56;ExcessHet=3.0103;FS=3.904;MLEAC=1;MLEAF=0.500;MQ=44.00;MQRankSum=0.000;QD=20.05;ReadPosRankSum=-0.464;SOR=0.297	GT:AD:DP:GQ:PL	0/1:25,28:53:99:1100,0,1910
2L	18613742	2L_18613742_SNP	A	G	627.77	.	AC=1;AF=0.500;AN=2;BaseQRankSum=-2.312;ClippingRankSum=0.000;DB;DP=76;ExcessHet=3.0103;FS=3.186;MLEAC=1;MLEAF=0.500;MQ=43.97;MQRankSum=0.000;QD=8.48;ReadPosRankSum=1.013;SOR=0.732	GT:AD:DP:GQ:PL	0/1:43,31:74:99:656,0,978
2L	18613775	2L_18613775_SNP	A	G	1143.77	.	AC=1;AF=0.500;AN=2;BaseQRankSum=1.772;ClippingRankSum=0.000;DB;DP=73;ExcessHet=3.0103;FS=0.907;MLEAC=1;MLEAF=0.500;MQ=43.97;MQRankSum=0.000;QD=16.11;ReadPosRankSum=0.452;SOR=0.892	GT:AD:DP:GQ:PL	0/1:40,31:71:99:1172,0,1621
2L	18613776	2L_18613776_SNP	T	G	1143.77	.	AC=1;AF=0.500;AN=2;BaseQRankSum=-0.315;ClippingRankSum=0.000;DB;DP=73;ExcessHet=3.0103;FS=0.907;MLEAC=1;MLEAF=0.500;MQ=43.97;MQRankSum=0.000;QD=16.11;ReadPosRankSum=0.452;SOR=0.892	GT:AD:DP:GQ:PL	0/1:40,31:71:99:1172,0,1621
2L	18613825	2L_18613825_SNP	C	G	520.77	.	AC=1;AF=0.500;AN=2;BaseQRankSum=0.000;ClippingRankSum=0.000;DB;DP=66;ExcessHet=3.0103;FS=6.744;MLEAC=1;MLEAF=0.500;MQ=43.97;MQRankSum=0.000;QD=8.01;ReadPosRankSum=0.112;SOR=1.528	GT:AD:DP:GQ:PL	0/1:38,27:65:99:549,0,799
2L	18614179	.	A	C	660.77	.	AC=1;AF=0.500;AN=2;BaseQRankSum=-1.260;ClippingRankSum=0.000;DP=59;ExcessHet=3.0103;FS=9.154;MLEAC=1;MLEAF=0.500;MQ=44.00;MQRankSum=0.000;QD=11.20;ReadPosRankSum=-0.347;SOR=1.232	GT:AD:DP:GQ:PL	0/1:26,33:59:99:689,0,564
2L	18614633	2L_18614633_SNP	T	C	1509.77	.	AC=2;AF=1.00;AN=2;DB;DP=56;ExcessHet=3.0103;FS=0.000;MLEAC=2;MLEAF=1.00;MQ=44.00;QD=26.96;SOR=1.528	GT:AD:DP:GQ:PL	1/1:0,56:56:99:1538,168,0
2L	18615163	.	T	C	1047.77	.	AC=2;AF=1.00;AN=2;DP=39;ExcessHet=3.0103;FS=0.000;MLEAC=2;MLEAF=1.00;MQ=44.00;QD=26.87;SOR=1.096	GT:AD:DP:GQ:PL	1/1:0,39:39:99:1076,117,0
2L	18615239	2L_18615239_SNP	T	G	485.77	.	AC=1;AF=0.500;AN=2;BaseQRankSum=-3.421;ClippingRankSum=0.000;DB;DP=46;ExcessHet=3.0103;FS=6.267;MLEAC=1;MLEAF=0.500;MQ=44.00;MQRankSum=0.000;QD=10.79;ReadPosRankSum=-0.391;SOR=0.954	GT:AD:DP:GQ:PL	0/1:20,25:45:99:514,0,434
2L	18615272	2L_18615272_SNP	G	T	510.77	.	AC=1;AF=0.500;AN=2;BaseQRankSum=1.409;ClippingRankSum=0.000;DB;DP=46;ExcessHet=3.0103;FS=4.240;MLEAC=1;MLEAF=0.500;MQ=44.00;MQRankSum=0.000;QD=11.35;ReadPosRankSum=-0.621;SOR=1.033	GT:AD:DP:GQ:PL	0/1:20,25:45:99:539,0,420
2L	18615358	2L_18615358_SNP	C	T	344.77	.	AC=1;AF=0.500;AN=2;BaseQRankSum=0.871;ClippingRankSum=0.000;DB;DP=29;ExcessHet=3.0103;FS=3.310;MLEAC=1;MLEAF=0.500;MQ=43.93;MQRankSum=-0.832;QD=11.89;ReadPosRankSum=-0.414;SOR=1.174	GT:AD:DP:GQ:PL	0/1:13,16:29:99:373,0,257
2L	18616118	2L_18616118_SNP	C	A	468.77	.	AC=1;AF=0.500;AN=2;BaseQRankSum=1.836;ClippingRankSum=0.000;DB;DP=56;ExcessHet=3.0103;FS=12.059;MLEAC=1;MLEAF=0.500;MQ=44.00;MQRankSum=0.000;QD=8.52;ReadPosRankSum=2.336;SOR=0.746	GT:AD:DP:GQ:PL	0/1:31,24:55:99:497,0,693
2L	18616183	2L_18616183_SNP	T	A	453.77	.	AC=1;AF=0.500;AN=2;BaseQRankSum=-4.851;ClippingRankSum=0.000;DB;DP=55;ExcessHet=3.0103;FS=25.828;MLEAC=1;MLEAF=0.500;MQ=44.00;MQRankSum=0.000;QD=8.25;ReadPosRankSum=2.001;SOR=2.030	GT:AD:DP:GQ:PL	0/1:31,24:55:99:482,0,714
2L	18616713	2L_18616713_SNP	C	T	1235.77	.	AC=2;AF=1.00;AN=2;DB;DP=46;ExcessHet=3.0103;FS=0.000;MLEAC=2;MLEAF=1.00;MQ=44.00;QD=27.46;SOR=0.737	GT:AD:DP:GQ:PL	1/1:0,45:45:99:1264,135,0
2L	18617154	2L_18617154_SNP	G	T	1166.77	.	AC=1;AF=0.500;AN=2;BaseQRankSum=0.877;ClippingRankSum=0.000;DB;DP=60;ExcessHet=3.0103;FS=3.582;MLEAC=1;MLEAF=0.500;MQ=43.93;MQRankSum=1.525;QD=19.78;ReadPosRankSum=-1.064;SOR=1.214	GT:AD:DP:GQ:PL	0/1:28,31:59:99:1195,0,1057
2L	18617176	2L_18617176_SNP	T	G	1342.77	.	AC=1;AF=0.500;AN=2;BaseQRankSum=-0.071;ClippingRankSum=0.000;DB;DP=69;ExcessHet=3.0103;FS=4.675;MLEAC=1;MLEAF=0.500;MQ=43.94;MQRankSum=1.598;QD=19.46;ReadPosRankSum=-1.165;SOR=1.143	GT:AD:DP:GQ:PL	0/1:31,38:69:99:1371,0,1121
2L	18617235	.	T	TTG	1252.73	.	AC=1;AF=0.500;AN=2;BaseQRankSum=0.505;ClippingRankSum=0.000;DP=56;ExcessHet=3.0103;FS=3.899;MLEAC=1;MLEAF=0.500;MQ=44.00;MQRankSum=0.000;QD=23.20;ReadPosRankSum=-0.280;SOR=0.305	GT:AD:DP:GQ:PL	0/1:23,31:54:99:1290,0,861
2L	18617245	2L_18617245_SNP	A	T	1371.77	.	AC=1;AF=0.500;AN=2;BaseQRankSum=-0.422;ClippingRankSum=0.000;DB;DP=57;ExcessHet=3.0103;FS=0.000;MLEAC=1;MLEAF=0.500;MQ=44.00;MQRankSum=0.000;QD=24.07;ReadPosRankSum=-1.385;SOR=0.573	GT:AD:DP:GQ:PL	0/1:22,35:57:99:1400,0,855
2L	18617246	2L_18617246_SNP	G	A	1374.77	.	AC=1;AF=0.500;AN=2;BaseQRankSum=-0.188;ClippingRankSum=0.000;DB;DP=57;ExcessHet=3.0103;FS=0.000;MLEAC=1;MLEAF=0.500;MQ=44.00;MQRankSum=0.000;QD=24.12;ReadPosRankSum=-1.336;SOR=0.573	GT:AD:DP:GQ:PL	0/1:22,35:57:99:1403,0,818
2L	18617277	2L_18617277_SNP	C	G	964.77	.	AC=1;AF=0.500;AN=2;BaseQRankSum=1.652;ClippingRankSum=0.000;DB;DP=47;ExcessHet=3.0103;FS=0.000;MLEAC=1;MLEAF=0.500;MQ=44.00;MQRankSum=0.000;QD=20.53;ReadPosRankSum=-0.727;SOR=0.818	GT:AD:DP:GQ:PL	0/1:19,28:47:99:993,0,659
2L	18617294	2L_18617294_SNP	A	G	970.77	.	AC=1;AF=0.500;AN=2;BaseQRankSum=-0.967;ClippingRankSum=0.000;DB;DP=42;ExcessHet=3.0103;FS=1.351;MLEAC=1;MLEAF=0.500;MQ=44.00;MQRankSum=0.000;QD=23.11;ReadPosRankSum=0.077;SOR=1.008	GT:AD:DP:GQ:PL	0/1:17,25:42:99:999,0,639
2L	18617301	2L_18617301_SNP	G	A	964.77	.	AC=1;AF=0.500;AN=2;BaseQRankSum=-2.362;ClippingRankSum=0.000;DB;DP=44;ExcessHet=3.0103;FS=1.337;MLEAC=1;MLEAF=0.500;MQ=44.00;MQRankSum=0.000;QD=21.93;ReadPosRankSum=0.924;SOR=1.112	GT:AD:DP:GQ:PL	0/1:19,25:44:99:993,0,707
2L	18617329	2L_18617329_SNP	A	G	548.77	.	AC=1;AF=0.500;AN=2;BaseQRankSum=0.925;ClippingRankSum=0.000;DB;DP=41;ExcessHet=3.0103;FS=0.000;MLEAC=1;MLEAF=0.500;MQ=43.95;MQRankSum=-0.750;QD=13.38;ReadPosRankSum=0.869;SOR=0.693	GT:AD:DP:GQ:PL	0/1:16,25:41:99:577,0,338
2L	18617362	.	AT	A	1128.73	.	AC=1;AF=0.500;AN=2;BaseQRankSum=-0.906;ClippingRankSum=0.000;DP=45;ExcessHet=3.0103;FS=0.000;MLEAC=1;MLEAF=0.500;MQ=43.96;MQRankSum=1.393;QD=25.08;ReadPosRankSum=-0.249;SOR=0.633	GT:AD:DP:GQ:PL	0/1:16,29:45:99:1166,0,578
2L	18617364	.	A	G	1137.77	.	AC=1;AF=0.500;AN=2;BaseQRankSum=-1.877;ClippingRankSum=0.000;DP=45;ExcessHet=3.0103;FS=0.000;MLEAC=1;MLEAF=0.500;MQ=43.96;MQRankSum=1.393;QD=25.28;ReadPosRankSum=-0.041;SOR=0.633	GT:AD:DP:GQ:PL	0/1:16,29:45:99:1166,0,578
2L	18617637	.	T	C	1284.77	.	AC=2;AF=1.00;AN=2;DP=46;ExcessHet=3.0103;FS=0.000;MLEAC=2;MLEAF=1.00;MQ=43.96;QD=27.93;SOR=0.874	GT:AD:DP:GQ:PL	1/1:0,46:46:99:1313,138,0
2L	18617690	2L_18617690_SNP	C	T	772.77	.	AC=1;AF=0.500;AN=2;BaseQRankSum=-0.138;ClippingRankSum=0.000;DB;DP=46;ExcessHet=3.0103;FS=8.283;MLEAC=1;MLEAF=0.500;MQ=44.00;MQRankSum=0.000;QD=16.80;ReadPosRankSum=0.333;SOR=1.424	GT:AD:DP:GQ:PL	0/1:25,21:46:99:801,0,981
2L	18617708	2L_18617708_SNP	C	T	839.77	.	AC=1;AF=0.500;AN=2;BaseQRankSum=1.427;ClippingRankSum=0.000;DB;DP=49;ExcessHet=3.0103;FS=5.913;MLEAC=1;MLEAF=0.500;MQ=44.00;MQRankSum=0.000;QD=17.14;ReadPosRankSum=-1.179;SOR=1.163	GT:AD:DP:GQ:PL	0/1:25,24:49:99:868,0,925
2L	18617807	2L_18617807_SNP	G	A	1149.77	.	AC=1;AF=0.500;AN=2;BaseQRankSum=0.600;ClippingRankSum=0.000;DB;DP=49;ExcessHet=3.0103;FS=1.117;MLEAC=1;MLEAF=0.500;MQ=44.00;MQRankSum=0.000;QD=23.46;ReadPosRankSum=2.051;SOR=0.747	GT:AD:DP:GQ:PL	0/1:19,30:49:99:1178,0,867
2L	18617811	2L_18617811_SNP	G	A	1152.77	.	AC=1;AF=0.500;AN=2;BaseQRankSum=1.397;ClippingRankSum=0.000;DB;DP=48;ExcessHet=3.0103;FS=1.157;MLEAC=1;MLEAF=0.500;MQ=44.00;MQRankSum=0.000;QD=24.02;ReadPosRankSum=1.943;SOR=0.670	GT:AD:DP:GQ:PL	0/1:18,30:48:99:1181,0,837
2L	18617921	.	CT	C	288.73	.	AC=1;AF=0.500;AN=2;BaseQRankSum=-1.051;ClippingRankSum=0.000;DP=47;ExcessHet=3.0103;FS=9.402;MLEAC=1;MLEAF=0.500;MQ=44.00;MQRankSum=0.000;QD=6.28;ReadPosRankSum=-0.900;SOR=2.229	GT:AD:DP:GQ:PL	0/1:25,21:46:99:326,0,433
2L	18617943	2L_18617943_SNP	A	T	472.77	.	AC=1;AF=0.500;AN=2;BaseQRankSum=-1.103;ClippingRankSum=0.000;DB;DP=47;ExcessHet=3.0103;FS=6.439;MLEAC=1;MLEAF=0.500;MQ=44.00;MQRankSum=0.000;QD=10.06;ReadPosRankSum=-0.948;SOR=1.768	GT:AD:DP:GQ:PL	0/1:24,23:47:99:501,0,538
2L	18617964	2L_18617964_SNP	C	T	1420.77	.	AC=2;AF=1.00;AN=2;DB;DP=50;ExcessHet=3.0103;FS=0.000;MLEAC=2;MLEAF=1.00;MQ=44.00;QD=28.42;SOR=1.390	GT:AD:DP:GQ:PL	1/1:0,50:50:99:1449,150,0
2L	18618109	2L_18618109_SNP	G	A	285.77	.	AC=1;AF=0.500;AN=2;BaseQRankSum=-2.959;ClippingRankSum=0.000;DB;DP=32;ExcessHet=3.0103;FS=11.812;MLEAC=1;MLEAF=0.500;MQ=44.00;MQRankSum=0.000;QD=9.22;ReadPosRankSum=3.007;SOR=1.030	GT:AD:DP:GQ:PL	0/1:12,19:31:99:314,0,249
2L	18618119	.	AT	A	1017.73	.	AC=2;AF=1.00;AN=2;DP=33;ExcessHet=3.0103;FS=0.000;MLEAC=2;MLEAF=1.00;MQ=44.00;QD=31.80;SOR=1.284	GT:AD:DP:GQ:PL	1/1:0,32:32:96:1055,96,0
2L	18618208	2L_18618208_SNP	G	T	457.77	.	AC=1;AF=0.500;AN=2;BaseQRankSum=-0.751;ClippingRankSum=0.000;DB;DP=43;ExcessHet=3.0103;FS=2.600;MLEAC=1;MLEAF=0.500;MQ=44.00;MQRankSum=0.000;QD=10.65;ReadPosRankSum=-1.028;SOR=1.136	GT:AD:DP:GQ:PL	0/1:19,24:43:99:486,0,364
2L	18618283	2L_18618283_SNP	A	T	2197.77	.	AC=2;AF=1.00;AN=2;DB;DP=52;ExcessHet=3.0103;FS=0.000;MLEAC=2;MLEAF=1.00;MQ=43.94;QD=25.02;SOR=1.609	GT:AD:DP:GQ:PL	1/1:0,52:52:99:2226,157,0
2L	18618290	2L_18618290_SNP	C	A	2253.77	.	AC=2;AF=1.00;AN=2;DB;DP=52;ExcessHet=3.0103;FS=0.000;MLEAC=2;MLEAF=1.00;MQ=43.94;QD=34.12;SOR=1.747	GT:AD:DP:GQ:PL	1/1:0,52:52:99:2282,163,0
2L	18618478	2L_18618478_SNP	G	T	405.77	.	AC=1;AF=0.500;AN=2;BaseQRankSum=1.950;ClippingRankSum=0.000;DB;DP=61;ExcessHet=3.0103;FS=1.026;MLEAC=1;MLEAF=0.500;MQ=44.00;MQRankSum=0.000;QD=6.65;ReadPosRankSum=-0.596;SOR=0.478	GT:AD:DP:GQ:PL	0/1:39,22:61:99:434,0,878
2L	18618620	2L_18618620_SNP	A	G	1890.77	.	AC=2;AF=1.00;AN=2;DB;DP=71;ExcessHet=3.0103;FS=0.000;MLEAC=2;MLEAF=1.00;MQ=43.97;QD=26.63;SOR=1.117	GT:AD:DP:GQ:PL	1/1:0,71:71:99:1919,212,0
2L	18618635	2L_18618635_SNP	G	C	1661.77	.	AC=1;AF=0.500;AN=2;BaseQRankSum=3.710;ClippingRankSum=0.000;DB;DP=75;ExcessHet=3.0103;FS=0.895;MLEAC=1;MLEAF=0.500;MQ=43.97;MQRankSum=-0.812;QD=22.16;ReadPosRankSum=-0.806;SOR=0.876	GT:AD:DP:GQ:PL	0/1:31,44:75:99:1690,0,1164
2L	18618637	2L_18618637_SNP	A	G	1661.77	.	AC=1;AF=0.500;AN=2;BaseQRankSum=-3.457;ClippingRankSum=0.000;DB;DP=76;ExcessHet=3.0103;FS=0.870;MLEAC=1;MLEAF=0.500;MQ=43.97;MQRankSum=-0.826;QD=21.87;ReadPosRankSum=-0.390;SOR=0.815	GT:AD:DP:GQ:PL	0/1:32,44:76:99:1690,0,1164
2L	18618701	2L_18618701_SNP	G	A	555.77	.	AC=1;AF=0.500;AN=2;BaseQRankSum=2.356;ClippingRankSum=0.000;DB;DP=75;ExcessHet=3.0103;FS=4.569;MLEAC=1;MLEAF=0.500;MQ=43.97;MQRankSum=0.830;QD=7.51;ReadPosRankSum=0.172;SOR=0.990	GT:AD:DP:GQ:PL	0/1:45,29:74:99:584,0,1008
2L	18618713	2L_18618713_SNP	C	T	601.77	.	AC=1;AF=0.500;AN=2;BaseQRankSum=-0.895;ClippingRankSum=0.000;DB;DP=75;ExcessHet=3.0103;FS=4.582;MLEAC=1;MLEAF=0.500;MQ=43.97;MQRankSum=0.876;QD=8.13;ReadPosRankSum=-0.126;SOR=1.188	GT:AD:DP:GQ:PL	0/1:43,31:74:99:630,0,955
2L	18618766	2L_18618766_SNP	G	C	627.77	.	AC=1;AF=0.500;AN=2;BaseQRankSum=-1.311;ClippingRankSum=0.000;DB;DP=60;ExcessHet=3.0103;FS=0.998;MLEAC=1;MLEAF=0.500;MQ=44.00;MQRankSum=0.000;QD=10.64;ReadPosRankSum=0.091;SOR=0.513	GT:AD:DP:GQ:PL	0/1:29,30:59:99:656,0,605
2L	18619087	2L_18619087_SNP	T	A	867.77	.	AC=1;AF=0.500;AN=2;BaseQRankSum=0.732;ClippingRankSum=0.000;DB;DP=74;ExcessHet=3.0103;FS=1.891;MLEAC=1;MLEAF=0.500;MQ=43.95;MQRankSum=1.522;QD=11.73;ReadPosRankSum=-0.034;SOR=0.495	GT:AD:DP:GQ:PL	0/1:35,39:74:99:896,0,753
2L	18619169	2L_18619169_SNP	C	T	1358.77	.	AC=1;AF=0.500;AN=2;BaseQRankSum=2.921;ClippingRankSum=0.000;DB;DP=65;ExcessHet=3.0103;FS=0.000;MLEAC=1;MLEAF=0.500;MQ=44.00;MQRankSum=0.000;QD=20.90;ReadPosRankSum=-1.400;SOR=0.608	GT:AD:DP:GQ:PL	0/1:29,36:65:99:1387,0,1237
2L	18619171	2L_18619171_SNP	T	C	1358.77	.	AC=1;AF=0.500;AN=2;BaseQRankSum=-3.653;ClippingRankSum=0.000;DB;DP=65;ExcessHet=3.0103;FS=0.000;MLEAC=1;MLEAF=0.500;MQ=44.00;MQRankSum=0.000;QD=20.90;ReadPosRankSum=-1.896;SOR=0.608	GT:AD:DP:GQ:PL	0/1:29,36:65:99:1387,0,1237
2L	18619260	2L_18619260_SNP	T	C	1606.77	.	AC=2;AF=1.00;AN=2;DB;DP=60;ExcessHet=3.0103;FS=0.000;MLEAC=2;MLEAF=1.00;MQ=43.97;QD=26.78;SOR=1.355	GT:AD:DP:GQ:PL	1/1:0,60:60:99:1635,180,0
2L	18619528	2L_18619528_SNP	C	G	860.77	.	AC=1;AF=0.500;AN=2;BaseQRankSum=2.714;ClippingRankSum=0.000;DB;DP=53;ExcessHet=3.0103;FS=1.047;MLEAC=1;MLEAF=0.500;MQ=43.84;MQRankSum=-1.177;QD=16.24;ReadPosRankSum=-0.492;SOR=0.518	GT:AD:DP:GQ:PL	0/1:29,24:53:99:889,0,1241
2L	18619530	.	A	AT	851.73	.	AC=1;AF=0.500;AN=2;BaseQRankSum=0.403;ClippingRankSum=0.000;DP=52;ExcessHet=3.0103;FS=0.000;MLEAC=1;MLEAF=0.500;MQ=43.84;MQRankSum=-1.232;QD=16.38;ReadPosRankSum=0.009;SOR=0.586	GT:AD:DP:GQ:PL	0/1:29,23:52:99:889,0,1241
2L	18619719	2L_18619719_SNP	C	T	354.77	.	AC=1;AF=0.500;AN=2;BaseQRankSum=0.624;ClippingRankSum=0.000;DB;DP=58;ExcessHet=3.0103;FS=1.050;MLEAC=1;MLEAF=0.500;MQ=43.84;MQRankSum=-0.414;QD=6.12;ReadPosRankSum=-0.182;SOR=0.512	GT:AD:DP:GQ:PL	0/1:38,20:58:99:383,0,849
2L	18619758	2L_18619758_SNP	A	G	430.77	.	AC=1;AF=0.500;AN=2;BaseQRankSum=0.088;ClippingRankSum=0.000;DB;DP=60;ExcessHet=3.0103;FS=0.986;MLEAC=1;MLEAF=0.500;MQ=43.68;MQRankSum=-2.508;QD=7.18;ReadPosRankSum=-0.272;SOR=0.859	GT:AD:DP:GQ:PL	0/1:36,24:60:99:459,0,792
2L	18619789	.	AAGTGTTAAAACAGAAGATAC	A	897.73	.	AC=1;AF=0.500;AN=2;BaseQRankSum=0.974;ClippingRankSum=0.000;DP=63;ExcessHet=3.0103;FS=3.433;MLEAC=1;MLEAF=0.500;MQ=43.70;MQRankSum=-2.527;QD=14.25;ReadPosRankSum=0.729;SOR=1.136	GT:AD:DP:GQ:PL	0/1:38,25:63:99:935,0,1539
2L	18619837	2L_18619837_SNP	G	T	461.77	.	AC=1;AF=0.500;AN=2;BaseQRankSum=1.006;ClippingRankSum=0.000;DB;DP=54;ExcessHet=3.0103;FS=3.840;MLEAC=1;MLEAF=0.500;MQ=43.78;MQRankSum=-2.756;QD=8.55;ReadPosRankSum=0.139;SOR=0.734	GT:AD:DP:GQ:PL	0/1:29,25:54:99:490,0,618
2L	18619862	2L_18619862_SNP	T	C	512.77	.	AC=1;AF=0.500;AN=2;BaseQRankSum=-2.927;ClippingRankSum=0.000;DB;DP=52;ExcessHet=3.0103;FS=1.072;MLEAC=1;MLEAF=0.500;MQ=43.81;MQRankSum=-2.311;QD=9.86;ReadPosRankSum=-1.961;SOR=0.446	GT:AD:DP:GQ:PL	0/1:26,26:52:99:541,0,590
2L	18620456	.	G	A	455.77	.	AC=1;AF=0.500;AN=2;BaseQRankSum=1.534;ClippingRankSum=0.000;DP=56;ExcessHet=3.0103;FS=7.533;MLEAC=1;MLEAF=0.500;MQ=44.00;MQRankSum=0.000;QD=8.29;ReadPosRankSum=0.368;SOR=1.008	GT:AD:DP:GQ:PL	0/1:32,23:55:99:484,0,732
2L	18620745	2L_18620745_SNP	G	A	2344.77	.	AC=2;AF=1.00;AN=2;DB;DP=66;ExcessHet=3.0103;FS=0.000;MLEAC=2;MLEAF=1.00;MQ=44.00;QD=28.70;SOR=1.033	GT:AD:DP:GQ:PL	1/1:0,66:66:99:2373,198,0
2L	18620765	2L_18620765_SNP	G	T	773.77	.	AC=1;AF=0.500;AN=2;BaseQRankSum=1.689;ClippingRankSum=0.000;DB;DP=70;ExcessHet=3.0103;FS=0.915;MLEAC=1;MLEAF=0.500;MQ=44.00;MQRankSum=0.000;QD=11.05;ReadPosRankSum=1.089;SOR=0.922	GT:AD:DP:GQ:PL	0/1:34,36:70:99:802,0,733
2L	18620812	2L_18620812_SNP	C	T	900.77	.	AC=1;AF=0.500;AN=2;BaseQRankSum=1.214;ClippingRankSum=0.000;DB;DP=72;ExcessHet=3.0103;FS=0.000;MLEAC=1;MLEAF=0.500;MQ=44.00;MQRankSum=0.000;QD=12.51;ReadPosRankSum=-1.925;SOR=0.717	GT:AD:DP:GQ:PL	0/1:30,42:72:99:929,0,599
2L	18620846	2L_18620846_SNP	A	G	1628.77	.	AC=1;AF=0.500;AN=2;BaseQRankSum=-1.228;ClippingRankSum=0.000;DB;DP=73;ExcessHet=3.0103;FS=0.906;MLEAC=1;MLEAF=0.500;MQ=44.00;MQRankSum=0.000;QD=22.31;ReadPosRankSum=-0.670;SOR=0.549	GT:AD:DP:GQ:PL	0/1:31,42:73:99:1657,0,1175
2L	18620848	2L_18620848_SNP	G	T	1655.77	.	AC=1;AF=0.500;AN=2;BaseQRankSum=-0.455;ClippingRankSum=0.000;DB;DP=73;ExcessHet=3.0103;FS=0.906;MLEAC=1;MLEAF=0.500;MQ=44.00;MQRankSum=0.000;QD=22.68;ReadPosRankSum=-0.458;SOR=0.549	GT:AD:DP:GQ:PL	0/1:31,42:73:99:1684,0,1172
2L	18620857	2L_18620857_SNP	G	A	1689.77	.	AC=1;AF=0.500;AN=2;BaseQRankSum=-0.185;ClippingRankSum=0.000;DB;DP=74;ExcessHet=3.0103;FS=1.971;MLEAC=1;MLEAF=0.500;MQ=44.00;MQRankSum=0.000;QD=22.83;ReadPosRankSum=-0.290;SOR=0.439	GT:AD:DP:GQ:PL	0/1:31,43:74:99:1718,0,1152
2L	18620933	.	C	T	1919.77	.	AC=2;AF=1.00;AN=2;DP=71;ExcessHet=3.0103;FS=0.000;MLEAC=2;MLEAF=1.00;MQ=44.00;QD=27.04;SOR=0.904	GT:AD:DP:GQ:PL	1/1:0,71:71:99:1948,213,0
2L	18621067	2L_18621067_SNP	A	T	903.77	.	AC=1;AF=0.500;AN=2;BaseQRankSum=-0.478;ClippingRankSum=0.000;DB;DP=73;ExcessHet=3.0103;FS=1.959;MLEAC=1;MLEAF=0.500;MQ=44.00;MQRankSum=0.000;QD=12.38;ReadPosRankSum=0.571;SOR=0.475	GT:AD:DP:GQ:PL	0/1:31,42:73:99:932,0,643
2L	18621120	2L_18621120_SNP	T	C	1051.77	.	AC=1;AF=0.500;AN=2;BaseQRankSum=-3.433;ClippingRankSum=0.000;DB;DP=78;ExcessHet=3.0103;FS=0.000;MLEAC=1;MLEAF=0.500;MQ=44.00;MQRankSum=0.000;QD=13.48;ReadPosRankSum=1.011;SOR=0.755	GT:AD:DP:GQ:PL	0/1:47,31:78:99:1080,0,1829
2L	18621128	2L_18621128_SNP	A	G	1085.77	.	AC=1;AF=0.500;AN=2;BaseQRankSum=-2.746;ClippingRankSum=0.000;DB;DP=75;ExcessHet=3.0103;FS=0.000;MLEAC=1;MLEAF=0.500;MQ=44.00;MQRankSum=0.000;QD=14.48;ReadPosRankSum=0.963;SOR=0.609	GT:AD:DP:GQ:PL	0/1:45,30:75:99:1114,0,1792
2L	18621207	2L_18621207_SNP	G	T	729.77	.	AC=1;AF=0.500;AN=2;BaseQRankSum=1.657;ClippingRankSum=0.000;DB;DP=76;ExcessHet=3.0103;FS=1.872;MLEAC=1;MLEAF=0.500;MQ=44.00;MQRankSum=0.000;QD=9.60;ReadPosRankSum=1.027;SOR=0.941	GT:AD:DP:GQ:PL	0/1:40,36:76:99:758,0,863
2L	18621444	2L_18621444_SNP	A	T	709.77	.	AC=1;AF=0.500;AN=2;BaseQRankSum=-0.112;ClippingRankSum=0.000;DB;DP=75;ExcessHet=3.0103;FS=1.999;MLEAC=1;MLEAF=0.500;MQ=44.00;MQRankSum=0.000;QD=9.72;ReadPosRankSum=0.702;SOR=0.970	GT:AD:DP:GQ:PL	0/1:39,34:73:99:738,0,851
2L	18621535	.	A	T	588.77	.	AC=1;AF=0.500;AN=2;BaseQRankSum=0.674;ClippingRankSum=0.000;DP=59;ExcessHet=3.0103;FS=8.363;MLEAC=1;MLEAF=0.500;MQ=44.00;MQRankSum=0.000;QD=10.15;ReadPosRankSum=-1.790;SOR=1.911	GT:AD:DP:GQ:PL	0/1:30,28:58:99:617,0,636
2L	18621638	2L_18621638_SNP	T	C	364.77	.	AC=1;AF=0.500;AN=2;BaseQRankSum=-1.133;ClippingRankSum=0.000;DB;DP=52;ExcessHet=3.0103;FS=0.000;MLEAC=1;MLEAF=0.500;MQ=43.96;MQRankSum=-1.176;QD=7.01;ReadPosRankSum=-1.914;SOR=0.602	GT:AD:DP:GQ:PL	0/1:31,21:52:99:393,0,710
2L	18621763	2L_18621763_SNP	T	A	1498.77	.	AC=2;AF=1.00;AN=2;DB;DP=55;ExcessHet=3.0103;FS=0.000;MLEAC=2;MLEAF=1.00;MQ=43.96;QD=27.25;SOR=1.262	GT:AD:DP:GQ:PL	1/1:0,55:55:99:1527,164,0
2L	18621781	2L_18621781_SNP	A	C	449.77	.	AC=1;AF=0.500;AN=2;BaseQRankSum=-3.456;ClippingRankSum=0.000;DB;DP=54;ExcessHet=3.0103;FS=2.328;MLEAC=1;MLEAF=0.500;MQ=43.96;MQRankSum=0.966;QD=8.33;ReadPosRankSum=0.286;SOR=1.085	GT:AD:DP:GQ:PL	0/1:29,25:54:99:478,0,646
2L	18621887	2L_18621887_SNP	A	C	2756.77	.	AC=2;AF=1.00;AN=2;DB;DP=62;ExcessHet=3.0103;FS=0.000;MLEAC=2;MLEAF=1.00;MQ=44.00;QD=22.51;SOR=1.057	GT:AD:DP:GQ:PL	1/1:0,62:62:99:2785,190,0
2L	18621895	2L_18621895_SNP	G	T	2835.77	.	AC=2;AF=1.00;AN=2;DB;DP=62;ExcessHet=3.0103;FS=0.000;MLEAC=2;MLEAF=1.00;MQ=44.00;QD=31.27;SOR=0.976	GT:AD:DP:GQ:PL	1/1:0,62:62:99:2864,193,0
2L	18621896	2L_18621896_SNP	A	C	2835.77	.	AC=2;AF=1.00;AN=2;DB;DP=61;ExcessHet=3.0103;FS=0.000;MLEAC=2;MLEAF=1.00;MQ=44.00;QD=25.85;SOR=0.941	GT:AD:DP:GQ:PL	1/1:0,61:61:99:2864,193,0
2L	18621918	2L_18621918_SNP	C	T	853.77	.	AC=1;AF=0.500;AN=2;BaseQRankSum=3.077;ClippingRankSum=0.000;DB;DP=60;ExcessHet=3.0103;FS=0.000;MLEAC=1;MLEAF=0.500;MQ=44.00;MQRankSum=0.000;QD=14.23;ReadPosRankSum=0.793;SOR=0.660	GT:AD:DP:GQ:PL	0/1:22,38:60:99:882,0,415
2L	18621953	2L_18621953_SNP	C	T	1209.77	.	AC=1;AF=0.500;AN=2;BaseQRankSum=2.059;ClippingRankSum=0.000;DB;DP=52;ExcessHet=3.0103;FS=8.156;MLEAC=1;MLEAF=0.500;MQ=44.00;MQRankSum=0.000;QD=23.26;ReadPosRankSum=1.903;SOR=0.278	GT:AD:DP:GQ:PL	0/1:21,31:52:99:1238,0,788
2L	18621954	2L_18621954_SNP	A	T	1209.77	.	AC=1;AF=0.500;AN=2;BaseQRankSum=-1.758;ClippingRankSum=0.000;DB;DP=52;ExcessHet=3.0103;FS=8.156;MLEAC=1;MLEAF=0.500;MQ=44.00;MQRankSum=0.000;QD=23.26;ReadPosRankSum=1.940;SOR=0.278	GT:AD:DP:GQ:PL	0/1:21,31:52:99:1238,0,788
2L	18621992	2L_18621992_SNP	T	A	1332.77	.	AC=1;AF=0.500;AN=2;BaseQRankSum=0.017;ClippingRankSum=0.000;DB;DP=58;ExcessHet=3.0103;FS=1.060;MLEAC=1;MLEAF=0.500;MQ=44.00;MQRankSum=0.000;QD=22.98;ReadPosRankSum=-1.505;SOR=0.922	GT:AD:DP:GQ:PL	0/1:21,37:58:99:1361,0,749
2L	18622007	2L_18622007_SNP	C	T	1339.77	.	AC=1;AF=0.500;AN=2;BaseQRankSum=2.003;ClippingRankSum=0.000;DB;DP=53;ExcessHet=3.0103;FS=4.231;MLEAC=1;MLEAF=0.500;MQ=44.00;MQRankSum=0.000;QD=25.28;ReadPosRankSum=-1.460;SOR=1.460	GT:AD:DP:GQ:PL	0/1:20,33:53:99:1368,0,731
2L	18622008	2L_18622008_SNP	T	C	1289.77	.	AC=1;AF=0.500;AN=2;BaseQRankSum=-0.517;ClippingRankSum=0.000;DB;DP=53;ExcessHet=3.0103;FS=4.231;MLEAC=1;MLEAF=0.500;MQ=44.00;MQRankSum=0.000;QD=24.34;ReadPosRankSum=-1.515;SOR=1.460	GT:AD:DP:GQ:PL	0/1:20,33:53:99:1318,0,737
2L	18622039	2L_18622039_SNP	G	A	1218.77	.	AC=2;AF=1.00;AN=2;DB;DP=48;ExcessHet=3.0103;FS=0.000;MLEAC=2;MLEAF=1.00;MQ=44.00;QD=25.39;SOR=0.963	GT:AD:DP:GQ:PL	1/1:0,48:48:99:1247,143,0
2L	18622099	2L_18622099_SNP	T	A	705.77	.	AC=1;AF=0.500;AN=2;BaseQRankSum=-3.077;ClippingRankSum=0.000;DB;DP=48;ExcessHet=3.0103;FS=9.045;MLEAC=1;MLEAF=0.500;MQ=44.00;MQRankSum=0.000;QD=14.70;ReadPosRankSum=1.525;SOR=0.829	GT:AD:DP:GQ:PL	0/1:16,32:48:99:734,0,320
2L	18622409	2L_18622409_SNP	G	A	567.77	.	AC=1;AF=0.500;AN=2;BaseQRankSum=2.172;ClippingRankSum=0.000;DB;DP=51;ExcessHet=3.0103;FS=1.064;MLEAC=1;MLEAF=0.500;MQ=44.00;MQRankSum=0.000;QD=11.13;ReadPosRankSum=-1.421;SOR=0.871	GT:AD:DP:GQ:PL	0/1:23,28:51:99:596,0,449
2L	18622417	2L_18622417_SNP	A	G	1727.77	.	AC=2;AF=1.00;AN=2;DB;DP=48;ExcessHet=3.0103;FS=0.000;MLEAC=2;MLEAF=1.00;MQ=44.00;QD=28.67;SOR=1.067	GT:AD:DP:GQ:PL	1/1:0,48:48:99:1756,147,0
2L	18622457	.	GT	G	1750.73	.	AC=2;AF=1.00;AN=2;DP=49;ExcessHet=3.0103;FS=0.000;MLEAC=2;MLEAF=1.00;MQ=44.00;QD=27.99;SOR=1.067	GT:AD:DP:GQ:PL	1/1:0,48:48:99:1788,144,0
2L	18622465	2L_18622465_SNP	C	T	583.77	.	AC=1;AF=0.500;AN=2;BaseQRankSum=3.113;ClippingRankSum=0.000;DB;DP=53;ExcessHet=3.0103;FS=0.000;MLEAC=1;MLEAF=0.500;MQ=44.00;MQRankSum=0.000;QD=11.01;ReadPosRankSum=0.455;SOR=0.610	GT:AD:DP:GQ:PL	0/1:26,27:53:99:612,0,560
2L	18622527	2L_18622527_SNP	T	A	1043.77	.	AC=1;AF=0.500;AN=2;BaseQRankSum=1.688;ClippingRankSum=0.000;DB;DP=53;ExcessHet=3.0103;FS=0.000;MLEAC=1;MLEAF=0.500;MQ=44.00;MQRankSum=0.000;QD=19.69;ReadPosRankSum=0.722;SOR=0.584	GT:AD:DP:GQ:PL	0/1:24,29:53:99:1072,0,902
2L	18622540	2L_18622540_SNP	A	G	526.77	.	AC=1;AF=0.500;AN=2;BaseQRankSum=-1.920;ClippingRankSum=0.000;DB;DP=54;ExcessHet=3.0103;FS=2.239;MLEAC=1;MLEAF=0.500;MQ=44.00;MQRankSum=0.000;QD=9.75;ReadPosRankSum=-0.574;SOR=1.022	GT:AD:DP:GQ:PL	0/1:28,26:54:99:555,0,1098
2L	18622546	2L_18622546_SNP	A	C	977.77	.	AC=1;AF=0.500;AN=2;BaseQRankSum=0.392;ClippingRankSum=0.000;DB;DP=54;ExcessHet=3.0103;FS=2.323;MLEAC=1;MLEAF=0.500;MQ=44.00;MQRankSum=0.000;QD=18.11;ReadPosRankSum=1.240;SOR=0.498	GT:AD:DP:GQ:PL	0/1:27,27:54:99:1006,0,1054
2L	18622581	2L_18622581_SNP	G	T	650.77	.	AC=1;AF=0.500;AN=2;BaseQRankSum=0.249;ClippingRankSum=0.000;DB;DP=55;ExcessHet=3.0103;FS=1.049;MLEAC=1;MLEAF=0.500;MQ=44.00;MQRankSum=0.000;QD=11.83;ReadPosRankSum=0.271;SOR=0.474	GT:AD:DP:GQ:PL	0/1:25,30:55:99:679,0,539
2L	18622588	2L_18622588_SNP	C	G	1954.77	.	AC=2;AF=1.00;AN=2;DB;DP=53;ExcessHet=3.0103;FS=0.000;MLEAC=2;MLEAF=1.00;MQ=44.00;QD=25.31;SOR=0.981	GT:AD:DP:GQ:PL	1/1:0,53:53:99:1983,159,0
2L	18622620	2L_18622620_SNP	C	T	558.77	.	AC=1;AF=0.500;AN=2;BaseQRankSum=2.478;ClippingRankSum=0.000;DB;DP=49;ExcessHet=3.0103;FS=2.460;MLEAC=1;MLEAF=0.500;MQ=44.00;MQRankSum=0.000;QD=11.40;ReadPosRankSum=-0.090;SOR=0.368	GT:AD:DP:GQ:PL	0/1:23,26:49:99:587,0,477
2L	18622622	2L_18622622_SNP	T	C	1739.77	.	AC=2;AF=1.00;AN=2;DB;DP=48;ExcessHet=3.0103;FS=0.000;MLEAC=2;MLEAF=1.00;MQ=44.00;QD=33.72;SOR=0.963	GT:AD:DP:GQ:PL	1/1:0,48:48:99:1768,144,0
2L	18622680	2L_18622680_SNP	C	T	2620.77	.	AC=2;AF=1.00;AN=2;DB;DP=59;ExcessHet=3.0103;FS=0.000;MLEAC=2;MLEAF=1.00;MQ=43.97;QD=28.61;SOR=0.871	GT:AD:DP:GQ:PL	1/1:0,59:59:99:2649,181,0
2L	18622681	2L_18622681_SNP	A	C	2620.77	.	AC=2;AF=1.00;AN=2;DB;DP=60;ExcessHet=3.0103;FS=0.000;MLEAC=2;MLEAF=1.00;MQ=43.97;QD=27.40;SOR=0.831	GT:AD:DP:GQ:PL	1/1:0,60:60:99:2649,181,0
2L	18622786	2L_18622786_SNP	T	G	678.77	.	AC=1;AF=0.500;AN=2;BaseQRankSum=2.045;ClippingRankSum=0.000;DB;DP=58;ExcessHet=3.0103;FS=5.406;MLEAC=1;MLEAF=0.500;MQ=44.00;MQRankSum=0.000;QD=11.70;ReadPosRankSum=-0.146;SOR=1.473	GT:AD:DP:GQ:PL	0/1:26,32:58:99:707,0,540
2L	18622989	2L_18622989_SNP	G	A	487.77	.	AC=1;AF=0.500;AN=2;BaseQRankSum=3.294;ClippingRankSum=0.000;DB;DP=60;ExcessHet=3.0103;FS=2.200;MLEAC=1;MLEAF=0.500;MQ=44.00;MQRankSum=0.000;QD=8.13;ReadPosRankSum=-0.095;SOR=1.051	GT:AD:DP:GQ:PL	0/1:36,24:60:99:516,0,792
2L	18623044	2L_18623044_SNP	G	T	662.77	.	AC=1;AF=0.500;AN=2;BaseQRankSum=2.012;ClippingRankSum=0.000;DB;DP=56;ExcessHet=3.0103;FS=0.000;MLEAC=1;MLEAF=0.500;MQ=44.00;MQRankSum=0.000;QD=12.05;ReadPosRankSum=0.360;SOR=0.722	GT:AD:DP:GQ:PL	0/1:24,31:55:99:691,0,456
2L	18623267	2L_18623267_SNP	C	A	410.77	.	AC=1;AF=0.500;AN=2;BaseQRankSum=0.963;ClippingRankSum=0.000;DB;DP=48;ExcessHet=3.0103;FS=2.500;MLEAC=1;MLEAF=0.500;MQ=43.88;MQRankSum=1.316;QD=8.74;ReadPosRankSum=-0.416;SOR=1.091	GT:AD:DP:GQ:PL	0/1:26,21:47:99:439,0,990
2L	18623274	2L_18623274_SNP	C	A	571.77	.	AC=1;AF=0.500;AN=2;BaseQRankSum=0.060;ClippingRankSum=0.000;DB;DP=51;ExcessHet=3.0103;FS=1.149;MLEAC=1;MLEAF=0.500;MQ=43.89;MQRankSum=-1.238;QD=11.44;ReadPosRankSum=-0.414;SOR=0.446	GT:AD:DP:GQ:PL	0/1:22,28:50:99:600,0,805
2L	18623504	.	GTT	G	165.73	.	AC=1;AF=0.500;AN=2;BaseQRankSum=1.782;ClippingRankSum=0.000;DP=29;ExcessHet=3.0103;FS=0.000;MLEAC=1;MLEAF=0.500;MQ=43.93;MQRankSum=-1.502;QD=5.92;ReadPosRankSum=-1.173;SOR=0.527	GT:AD:DP:GQ:PL	0/1:20,8:28:99:203,0,611
2L	18623518	2L_18623518_SNP	C	T	250.77	.	AC=1;AF=0.500;AN=2;BaseQRankSum=2.020;ClippingRankSum=0.000;DB;DP=27;ExcessHet=3.0103;FS=0.000;MLEAC=1;MLEAF=0.500;MQ=43.93;MQRankSum=-1.460;QD=9.29;ReadPosRankSum=0.212;SOR=0.602	GT:AD:DP:GQ:PL	0/1:19,8:27:99:279,0,757
2L	18623522	2L_18623522_SNP	T	A	250.77	.	AC=1;AF=0.500;AN=2;BaseQRankSum=0.367;ClippingRankSum=0.000;DB;DP=27;ExcessHet=3.0103;FS=0.000;MLEAC=1;MLEAF=0.500;MQ=43.93;MQRankSum=-1.460;QD=9.29;ReadPosRankSum=0.372;SOR=0.602	GT:AD:DP:GQ:PL	0/1:19,8:27:99:279,0,757
2L	18623548	2L_18623548_SNP	T	C	693.77	.	AC=2;AF=1.00;AN=2;DB;DP=26;ExcessHet=3.0103;FS=0.000;MLEAC=2;MLEAF=1.00;MQ=43.92;QD=26.68;SOR=1.220	GT:AD:DP:GQ:PL	1/1:0,26:26:78:722,78,0
2L	18623611	.	C	CAGCGAGTCGTCT	724.73	.	AC=1;AF=0.500;AN=2;BaseQRankSum=0.974;ClippingRankSum=0.000;DP=29;ExcessHet=3.0103;FS=0.000;MLEAC=1;MLEAF=0.500;MQ=43.93;MQRankSum=-0.770;QD=24.99;ReadPosRankSum=0.443;SOR=0.527	GT:AD:DP:GQ:PL	0/1:12,17:29:99:762,0,446
2L	18623755	2L_18623755_SNP	A	G	535.77	.	AC=1;AF=0.500;AN=2;BaseQRankSum=-2.105;ClippingRankSum=0.000;DB;DP=47;ExcessHet=3.0103;FS=0.000;MLEAC=1;MLEAF=0.500;MQ=43.90;MQRankSum=-1.147;QD=11.40;ReadPosRankSum=-0.474;SOR=0.732	GT:AD:DP:GQ:PL	0/1:19,28:47:99:564,0,393
2L	18623796	2L_18623796_SNP	G	C	684.77	.	AC=1;AF=0.500;AN=2;BaseQRankSum=0.443;ClippingRankSum=0.000;DB;DP=48;ExcessHet=3.0103;FS=1.166;MLEAC=1;MLEAF=0.500;MQ=43.90;MQRankSum=-1.027;QD=14.27;ReadPosRankSum=-0.255;SOR=0.468	GT:AD:DP:GQ:PL	0/1:17,31:48:99:713,0,308
2L	18624086	2L_18624086_SNP	T	G	612.77	.	AC=1;AF=0.500;AN=2;BaseQRankSum=-0.332;ClippingRankSum=0.000;DB;DP=58;ExcessHet=3.0103;FS=1.008;MLEAC=1;MLEAF=0.500;MQ=44.00;MQRankSum=0.000;QD=10.94;ReadPosRankSum=-0.922;SOR=0.551	GT:AD:DP:GQ:PL	0/1:27,29:56:99:641,0,586
2L	18624125	2L_18624125_SNP	G	T	1214.77	.	AC=1;AF=0.500;AN=2;BaseQRankSum=3.475;ClippingRankSum=0.000;DB;DP=59;ExcessHet=3.0103;FS=2.274;MLEAC=1;MLEAF=0.500;MQ=44.00;MQRankSum=0.000;QD=20.94;ReadPosRankSum=-1.212;SOR=0.397	GT:AD:DP:GQ:PL	0/1:25,33:58:99:1243,0,1019
2L	18624132	2L_18624132_SNP	C	G	1134.77	.	AC=1;AF=0.500;AN=2;BaseQRankSum=-1.186;ClippingRankSum=0.000;DB;DP=56;ExcessHet=3.0103;FS=3.924;MLEAC=1;MLEAF=0.500;MQ=43.97;MQRankSum=1.093;QD=20.63;ReadPosRankSum=0.042;SOR=0.286	GT:AD:DP:GQ:PL	0/1:26,29:55:99:1163,0,1091
2L	18624170	2L_18624170_SNP	G	A	627.77	.	AC=1;AF=0.500;AN=2;BaseQRankSum=2.151;ClippingRankSum=0.000;DB;DP=50;ExcessHet=3.0103;FS=6.163;MLEAC=1;MLEAF=0.500;MQ=43.96;MQRankSum=1.168;QD=12.56;ReadPosRankSum=-0.153;SOR=0.200	GT:AD:DP:GQ:PL	0/1:22,28:50:99:656,0,463
2L	18625025	2L_18625025_SNP	T	C	499.77	.	AC=1;AF=0.500;AN=2;BaseQRankSum=-2.947;ClippingRankSum=0.000;DB;DP=52;ExcessHet=3.0103;FS=1.111;MLEAC=1;MLEAF=0.500;MQ=44.00;MQRankSum=0.000;QD=9.61;ReadPosRankSum=-0.575;SOR=0.461	GT:AD:DP:GQ:PL	0/1:27,25:52:99:528,0,614
2L	18625343	2L_18625343_SNP	G	C	1103.77	.	AC=1;AF=0.500;AN=2;BaseQRankSum=2.574;ClippingRankSum=0.000;DB;DP=65;ExcessHet=3.0103;FS=0.942;MLEAC=1;MLEAF=0.500;MQ=43.97;MQRankSum=0.957;QD=16.98;ReadPosRankSum=0.382;SOR=0.780	GT:AD:DP:GQ:PL	0/1:35,30:65:99:1132,0,1349
2L	18625344	2L_18625344_SNP	G	A	1103.77	.	AC=1;AF=0.500;AN=2;BaseQRankSum=2.001;ClippingRankSum=0.000;DB;DP=65;ExcessHet=3.0103;FS=0.942;MLEAC=1;MLEAF=0.500;MQ=43.97;MQRankSum=0.957;QD=16.98;ReadPosRankSum=0.300;SOR=0.780	GT:AD:DP:GQ:PL	0/1:35,30:65:99:1132,0,1349
2L	18625359	2L_18625359_SNP	G	C	570.77	.	AC=1;AF=0.500;AN=2;BaseQRankSum=-1.391;ClippingRankSum=0.000;DB;DP=61;ExcessHet=3.0103;FS=2.133;MLEAC=1;MLEAF=0.500;MQ=43.97;MQRankSum=-0.984;QD=9.36;ReadPosRankSum=0.638;SOR=0.683	GT:AD:DP:GQ:PL	0/1:31,30:61:99:599,0,660
2L	18625377	2L_18625377_SNP	T	C	547.77	.	AC=1;AF=0.500;AN=2;BaseQRankSum=-3.932;ClippingRankSum=0.000;DB;DP=59;ExcessHet=3.0103;FS=0.000;MLEAC=1;MLEAF=0.500;MQ=43.97;MQRankSum=1.017;QD=9.28;ReadPosRankSum=0.338;SOR=0.638	GT:AD:DP:GQ:PL	0/1:30,29:59:99:576,0,650
2L	18625425	2L_18625425_SNP	C	A	1466.77	.	AC=2;AF=1.00;AN=2;DB;DP=53;ExcessHet=3.0103;FS=0.000;MLEAC=2;MLEAF=1.00;MQ=43.96;QD=27.67;SOR=0.981	GT:AD:DP:GQ:PL	1/1:0,53:53:99:1495,159,0
2L	18625502	2L_18625502_SNP	G	T	2134.77	.	AC=2;AF=1.00;AN=2;DB;DP=48;ExcessHet=3.0103;FS=0.000;MLEAC=2;MLEAF=1.00;MQ=44.00;QD=30.11;SOR=1.179	GT:AD:DP:GQ:PL	1/1:0,48:48:99:2163,147,0
2L	18625504	2L_18625504_SNP	G	A	2134.77	.	AC=2;AF=1.00;AN=2;DB;DP=48;ExcessHet=3.0103;FS=0.000;MLEAC=2;MLEAF=1.00;MQ=44.00;QD=37.14;SOR=1.179	GT:AD:DP:GQ:PL	1/1:0,48:48:99:2163,147,0
2L	18625697	2L_18625697_SNP	A	G	1652.77	.	AC=2;AF=1.00;AN=2;DB;DP=62;ExcessHet=3.0103;FS=0.000;MLEAC=2;MLEAF=1.00;MQ=43.88;QD=26.66;SOR=0.693	GT:AD:DP:GQ:PL	1/1:0,62:62:99:1681,185,0
2L	18625812	2L_18625812_SNP	T	C	1251.77	.	AC=2;AF=1.00;AN=2;DB;DP=51;ExcessHet=3.0103;FS=0.000;MLEAC=2;MLEAF=1.00;MQ=43.72;QD=26.08;SOR=0.963	GT:AD:DP:GQ:PL	1/1:0,48:48:99:1280,143,0
2L	18625845	2L_18625845_SNP	A	T	1340.77	.	AC=2;AF=1.00;AN=2;DB;DP=55;ExcessHet=3.0103;FS=0.000;MLEAC=2;MLEAF=1.00;MQ=43.80;QD=25.78;SOR=1.480	GT:AD:DP:GQ:PL	1/1:0,52:52:99:1369,155,0
2L	18626080	2L_18626080_SNP	C	G	1138.77	.	AC=2;AF=1.00;AN=2;DB;DP=44;ExcessHet=3.0103;FS=0.000;MLEAC=2;MLEAF=1.00;MQ=43.91;QD=25.88;SOR=0.883	GT:AD:DP:GQ:PL	1/1:0,44:44:99:1167,131,0
2L	18626132	.	CTGCTCCG	C	522.73	.	AC=1;AF=0.500;AN=2;BaseQRankSum=0.113;ClippingRankSum=0.000;DP=45;ExcessHet=3.0103;FS=6.439;MLEAC=1;MLEAF=0.500;MQ=43.67;MQRankSum=-1.971;QD=12.16;ReadPosRankSum=0.194;SOR=0.864	GT:AD:DP:GQ:PL	0/1:21,22:43:99:560,0,485
2L	18626137	.	CCGTGCT	C	439.73	.	AC=1;AF=0.500;AN=2;BaseQRankSum=-3.467;ClippingRankSum=0.000;DP=46;ExcessHet=3.0103;FS=8.606;MLEAC=1;MLEAF=0.500;MQ=43.68;MQRankSum=1.822;QD=9.56;ReadPosRankSum=0.501;SOR=1.017	GT:AD:DP:GQ:PL	0/1:25,21:46:99:477,0,643
2L	18626174	2L_18626174_SNP	A	G	572.77	.	AC=1;AF=0.500;AN=2;BaseQRankSum=0.779;ClippingRankSum=0.000;DB;DP=57;ExcessHet=3.0103;FS=5.620;MLEAC=1;MLEAF=0.500;MQ=43.76;MQRankSum=-1.727;QD=10.23;ReadPosRankSum=0.895;SOR=0.231	GT:AD:DP:GQ:PL	0/1:29,27:56:99:601,0,638
2L	18626262	2L_18626262_SNP	C	T	1357.77	.	AC=2;AF=1.00;AN=2;DB;DP=49;ExcessHet=3.0103;FS=0.000;MLEAC=2;MLEAF=1.00;MQ=43.96;QD=28.29;SOR=1.179	GT:AD:DP:GQ:PL	1/1:0,48:48:99:1386,144,0
2L	18626297	.	A	AGATCC	1125.73	.	AC=1;AF=0.500;AN=2;BaseQRankSum=-1.277;ClippingRankSum=0.000;DP=50;ExcessHet=3.0103;FS=0.000;MLEAC=1;MLEAF=0.500;MQ=43.96;MQRankSum=-0.744;QD=23.95;ReadPosRankSum=0.582;SOR=0.566	GT:AD:DP:GQ:PL	0/1:18,29:47:99:1163,0,669
2L	18626354	2L_18626354_SNP	A	G	605.77	.	AC=1;AF=0.500;AN=2;BaseQRankSum=1.020;ClippingRankSum=0.000;DB;DP=48;ExcessHet=3.0103;FS=1.198;MLEAC=1;MLEAF=0.500;MQ=43.96;MQRankSum=-0.767;QD=12.62;ReadPosRankSum=-0.044;SOR=0.982	GT:AD:DP:GQ:PL	0/1:19,29:48:99:634,0,339
2L	18626403	.	C	CCT	949.73	.	AC=1;AF=0.500;AN=2;BaseQRankSum=1.809;ClippingRankSum=0.000;DP=46;ExcessHet=3.0103;FS=1.190;MLEAC=1;MLEAF=0.500;MQ=43.96;MQRankSum=-0.873;QD=20.65;ReadPosRankSum=-1.258;SOR=0.976	GT:AD:DP:GQ:PL	0/1:21,25:46:99:987,0,807
2L	18626404	.	TGG	T	949.73	.	AC=1;AF=0.500;AN=2;BaseQRankSum=-0.326;ClippingRankSum=0.000;DP=46;ExcessHet=3.0103;FS=1.190;MLEAC=1;MLEAF=0.500;MQ=43.96;MQRankSum=-0.873;QD=20.65;ReadPosRankSum=-1.346;SOR=0.976	GT:AD:DP:GQ:PL	0/1:21,25:46:99:987,0,807
2L	18626452	.	AT	A	838.73	.	AC=1;AF=0.500;AN=2;BaseQRankSum=0.359;ClippingRankSum=0.000;DP=51;ExcessHet=3.0103;FS=2.507;MLEAC=1;MLEAF=0.500;MQ=43.96;MQRankSum=-1.064;QD=16.45;ReadPosRankSum=1.553;SOR=0.340	GT:AD:DP:GQ:PL	0/1:28,23:51:99:876,0,1123
2L	18626455	2L_18626455_SNP	A	G	847.77	.	AC=1;AF=0.500;AN=2;BaseQRankSum=-2.958;ClippingRankSum=0.000;DB;DP=52;ExcessHet=3.0103;FS=4.013;MLEAC=1;MLEAF=0.500;MQ=43.96;MQRankSum=-1.084;QD=16.30;ReadPosRankSum=1.174;SOR=0.313	GT:AD:DP:GQ:PL	0/1:29,23:52:99:876,0,1123
2L	18626510	.	A	AT	507.73	.	AC=1;AF=0.500;AN=2;BaseQRankSum=1.795;ClippingRankSum=0.000;DP=60;ExcessHet=3.0103;FS=11.599;MLEAC=1;MLEAF=0.500;MQ=43.92;MQRankSum=-0.073;QD=8.61;ReadPosRankSum=-0.122;SOR=1.119	GT:AD:DP:GQ:PL	0/1:32,27:59:99:545,0,656
2L	18626617	2L_18626617_SNP	A	G	369.77	.	AC=1;AF=0.500;AN=2;BaseQRankSum=-1.377;ClippingRankSum=0.000;DB;DP=61;ExcessHet=3.0103;FS=5.283;MLEAC=1;MLEAF=0.500;MQ=43.95;MQRankSum=0.759;QD=6.06;ReadPosRankSum=0.383;SOR=0.812	GT:AD:DP:GQ:PL	0/1:40,21:61:99:398,0,945
2L	18626686	2L_18626686_SNP	G	A	459.77	.	AC=1;AF=0.500;AN=2;BaseQRankSum=2.569;ClippingRankSum=0.000;DB;DP=55;ExcessHet=3.0103;FS=5.479;MLEAC=1;MLEAF=0.500;MQ=43.96;MQRankSum=-1.143;QD=8.36;ReadPosRankSum=0.782;SOR=0.747	GT:AD:DP:GQ:PL	0/1:32,23:55:99:488,0,707
2L	18626701	2L_18626701_SNP	G	A	968.77	.	AC=1;AF=0.500;AN=2;BaseQRankSum=-1.574;ClippingRankSum=0.000;DB;DP=53;ExcessHet=3.0103;FS=2.323;MLEAC=1;MLEAF=0.500;MQ=43.96;MQRankSum=-0.981;QD=18.28;ReadPosRankSum=0.585;SOR=0.974	GT:AD:DP:GQ:PL	0/1:27,26:53:99:997,0,1039
2L	18626709	2L_18626709_SNP	G	T	1095.77	.	AC=1;AF=0.500;AN=2;BaseQRankSum=-0.686;ClippingRankSum=0.000;DB;DP=54;ExcessHet=3.0103;FS=1.050;MLEAC=1;MLEAF=0.500;MQ=43.96;MQRankSum=-0.927;QD=20.29;ReadPosRankSum=0.782;SOR=0.997	GT:AD:DP:GQ:PL	0/1:26,28:54:99:1124,0,1004
2L	18626714	2L_18626714_SNP	C	T	1127.77	.	AC=1;AF=0.500;AN=2;BaseQRankSum=1.606;ClippingRankSum=0.000;DB;DP=52;ExcessHet=3.0103;FS=0.000;MLEAC=1;MLEAF=0.500;MQ=43.96;MQRankSum=-0.887;QD=21.69;ReadPosRankSum=1.187;SOR=0.836	GT:AD:DP:GQ:PL	0/1:24,28:52:99:1156,0,897
2L	18626754	2L_18626754_SNP	G	A	575.77	.	AC=1;AF=0.500;AN=2;BaseQRankSum=-1.309;ClippingRankSum=0.000;DB;DP=47;ExcessHet=3.0103;FS=4.201;MLEAC=1;MLEAF=0.500;MQ=43.96;MQRankSum=-0.780;QD=12.25;ReadPosRankSum=1.822;SOR=0.821	GT:AD:DP:GQ:PL	0/1:19,28:47:99:604,0,391
2L	18626780	2L_18626780_SNP	T	A	652.77	.	AC=1;AF=0.500;AN=2;BaseQRankSum=-0.914;ClippingRankSum=0.000;DB;DP=52;ExcessHet=3.0103;FS=7.955;MLEAC=1;MLEAF=0.500;MQ=43.96;MQRankSum=-0.817;QD=12.55;ReadPosRankSum=0.259;SOR=1.190	GT:AD:DP:GQ:PL	0/1:22,30:52:99:681,0,466
2L	18626845	2L_18626845_SNP	T	G	2732.77	.	AC=2;AF=1.00;AN=2;DB;DP=61;ExcessHet=3.0103;FS=0.000;MLEAC=2;MLEAF=1.00;MQ=44.00;QD=34.03;SOR=0.865	GT:AD:DP:GQ:PL	1/1:0,61:61:99:2761,190,0
2L	18626847	2L_18626847_SNP	A	T	2732.77	.	AC=2;AF=1.00;AN=2;DB;DP=61;ExcessHet=3.0103;FS=0.000;MLEAC=2;MLEAF=1.00;MQ=44.00;QD=24.36;SOR=0.941	GT:AD:DP:GQ:PL	1/1:0,61:61:99:2761,190,0
2L	18626931	2L_18626931_SNP	T	C	863.77	.	AC=1;AF=0.500;AN=2;BaseQRankSum=-1.790;ClippingRankSum=0.000;DB;DP=75;ExcessHet=3.0103;FS=1.938;MLEAC=1;MLEAF=0.500;MQ=44.00;MQRankSum=0.000;QD=11.67;ReadPosRankSum=-0.737;SOR=1.001	GT:AD:DP:GQ:PL	0/1:33,41:74:99:892,0,694
2L	18626942	2L_18626942_SNP	A	C	802.77	.	AC=1;AF=0.500;AN=2;BaseQRankSum=-2.102;ClippingRankSum=0.000;DB;DP=71;ExcessHet=3.0103;FS=1.999;MLEAC=1;MLEAF=0.500;MQ=44.00;MQRankSum=0.000;QD=11.47;ReadPosRankSum=-0.566;SOR=1.040	GT:AD:DP:GQ:PL	0/1:32,38:70:99:831,0,695
2L	18627004	.	C	CAGT	1107.73	.	AC=1;AF=0.500;AN=2;BaseQRankSum=2.154;ClippingRankSum=0.000;DP=67;ExcessHet=3.0103;FS=0.919;MLEAC=1;MLEAF=0.500;MQ=44.00;MQRankSum=0.000;QD=16.53;ReadPosRankSum=-0.795;SOR=0.569	GT:AD:DP:GQ:PL	0/1:37,30:67:99:1145,0,1415
2L	18627036	2L_18627036_SNP	G	A	831.77	.	AC=1;AF=0.500;AN=2;BaseQRankSum=3.145;ClippingRankSum=0.000;DB;DP=75;ExcessHet=3.0103;FS=1.943;MLEAC=1;MLEAF=0.500;MQ=44.00;MQRankSum=0.000;QD=11.24;ReadPosRankSum=-2.366;SOR=1.038	GT:AD:DP:GQ:PL	0/1:36,38:74:99:860,0,751
2L	18627147	.	ACT	A	1246.73	.	AC=1;AF=0.500;AN=2;BaseQRankSum=0.109;ClippingRankSum=0.000;DP=74;ExcessHet=3.0103;FS=0.913;MLEAC=1;MLEAF=0.500;MQ=43.97;MQRankSum=1.118;QD=17.81;ReadPosRankSum=-0.401;SOR=0.914	GT:AD:DP:GQ:PL	0/1:32,38:70:99:1284,0,1011
2L	18627192	2L_18627192_SNP	C	G	1651.77	.	AC=2;AF=1.00;AN=2;DB;DP=61;ExcessHet=3.0103;FS=0.000;MLEAC=2;MLEAF=1.00;MQ=43.97;QD=27.08;SOR=0.865	GT:AD:DP:GQ:PL	1/1:0,61:61:99:1680,183,0
2L	18627227	.	C	CAA	741.73	.	AC=1;AF=0.500;AN=2;BaseQRankSum=-0.594;ClippingRankSum=0.000;DP=59;ExcessHet=3.0103;FS=2.609;MLEAC=1;MLEAF=0.500;MQ=44.00;MQRankSum=0.000;QD=14.83;ReadPosRankSum=0.029;SOR=0.323	GT:AD:DP:GQ:PL	0/1:22,28:50:99:779,0,554
2L	18627325	2L_18627325_SNP	A	T	671.77	.	AC=1;AF=0.500;AN=2;BaseQRankSum=0.779;ClippingRankSum=0.000;DB;DP=54;ExcessHet=3.0103;FS=0.000;MLEAC=1;MLEAF=0.500;MQ=44.00;MQRankSum=0.000;QD=12.67;ReadPosRankSum=-2.340;SOR=0.743	GT:AD:DP:GQ:PL	0/1:22,31:53:99:700,0,397
2L	18627331	.	T	C	1978.77	.	AC=2;AF=1.00;AN=2;DP=55;ExcessHet=3.0103;FS=0.000;MLEAC=2;MLEAF=1.00;MQ=44.00;QD=32.33;SOR=1.445	GT:AD:DP:GQ:PL	1/1:0,54:54:99:2007,162,0
2L	18627382	.	C	CA	915.73	.	AC=1;AF=0.500;AN=2;BaseQRankSum=-0.286;ClippingRankSum=0.000;DP=46;ExcessHet=3.0103;FS=0.000;MLEAC=1;MLEAF=0.500;MQ=44.00;MQRankSum=0.000;QD=21.30;ReadPosRankSum=3.751;SOR=0.575	GT:AD:DP:GQ:PL	0/1:20,23:43:99:953,0,742
2L	18627389	.	G	A	947.77	.	AC=1;AF=0.500;AN=2;BaseQRankSum=0.241;ClippingRankSum=0.000;DP=46;ExcessHet=3.0103;FS=2.512;MLEAC=1;MLEAF=0.500;MQ=44.00;MQRankSum=0.000;QD=20.60;ReadPosRankSum=3.056;SOR=0.392	GT:AD:DP:GQ:PL	0/1:21,25:46:99:976,0,830
2L	18627400	2L_18627400_SNP	T	A	704.77	.	AC=1;AF=0.500;AN=2;BaseQRankSum=-0.569;ClippingRankSum=0.000;DB;DP=50;ExcessHet=3.0103;FS=3.989;MLEAC=1;MLEAF=0.500;MQ=44.00;MQRankSum=0.000;QD=14.10;ReadPosRankSum=-2.700;SOR=1.303	GT:AD:DP:GQ:PL	0/1:26,24:50:99:733,0,583
2L	18627416	2L_18627416_SNP	T	G	375.77	.	AC=1;AF=0.500;AN=2;BaseQRankSum=-3.564;ClippingRankSum=0.000;DB;DP=47;ExcessHet=3.0103;FS=6.465;MLEAC=1;MLEAF=0.500;MQ=44.00;MQRankSum=0.000;QD=8.00;ReadPosRankSum=0.506;SOR=1.739	GT:AD:DP:GQ:PL	0/1:27,20:47:99:404,0,625
2L	18627433	2L_18627433_SNP	A	G	740.77	.	AC=1;AF=0.500;AN=2;BaseQRankSum=2.177;ClippingRankSum=0.000;DB;DP=52;ExcessHet=3.0103;FS=8.053;MLEAC=1;MLEAF=0.500;MQ=44.00;MQRankSum=0.000;QD=14.52;ReadPosRankSum=2.674;SOR=1.701	GT:AD:DP:GQ:PL	0/1:31,20:51:99:769,0,1206
2L	18627437	2L_18627437_SNP	T	A	810.77	.	AC=1;AF=0.500;AN=2;BaseQRankSum=-0.969;ClippingRankSum=0.000;DB;DP=53;ExcessHet=3.0103;FS=5.699;MLEAC=1;MLEAF=0.500;MQ=44.00;MQRankSum=0.000;QD=15.59;ReadPosRankSum=2.159;SOR=1.269	GT:AD:DP:GQ:PL	0/1:30,22:52:99:839,0,1172
2L	18627473	2L_18627473_SNP	G	T	912.77	.	AC=1;AF=0.500;AN=2;BaseQRankSum=-0.251;ClippingRankSum=0.000;DB;DP=48;ExcessHet=3.0103;FS=4.168;MLEAC=1;MLEAF=0.500;MQ=44.00;MQRankSum=0.000;QD=19.02;ReadPosRankSum=0.124;SOR=0.418	GT:AD:DP:GQ:PL	0/1:25,23:48:99:941,0,981
2L	18627477	2L_18627477_SNP	T	A	933.77	.	AC=1;AF=0.500;AN=2;BaseQRankSum=1.587;ClippingRankSum=0.000;DB;DP=51;ExcessHet=3.0103;FS=3.933;MLEAC=1;MLEAF=0.500;MQ=44.00;MQRankSum=0.000;QD=18.31;ReadPosRankSum=0.085;SOR=0.456	GT:AD:DP:GQ:PL	0/1:26,25:51:99:962,0,978
2L	18627544	2L_18627544_SNP	A	T	541.77	.	AC=1;AF=0.500;AN=2;BaseQRankSum=-0.150;ClippingRankSum=0.000;DB;DP=46;ExcessHet=3.0103;FS=2.594;MLEAC=1;MLEAF=0.500;MQ=44.00;MQRankSum=0.000;QD=12.04;ReadPosRankSum=0.960;SOR=0.494	GT:AD:DP:GQ:PL	0/1:20,25:45:99:570,0,427
2L	18627589	2L_18627589_SNP	G	T	457.77	.	AC=1;AF=0.500;AN=2;BaseQRankSum=-0.097;ClippingRankSum=0.000;DB;DP=41;ExcessHet=3.0103;FS=1.216;MLEAC=1;MLEAF=0.500;MQ=43.95;MQRankSum=-0.792;QD=11.17;ReadPosRankSum=0.311;SOR=0.775	GT:AD:DP:GQ:PL	0/1:17,24:41:99:486,0,365
2L	18627817	2L_18627817_SNP	T	C	386.77	.	AC=1;AF=0.500;AN=2;BaseQRankSum=-0.757;ClippingRankSum=0.000;DB;DP=44;ExcessHet=3.0103;FS=1.116;MLEAC=1;MLEAF=0.500;MQ=43.96;MQRankSum=-0.955;QD=8.79;ReadPosRankSum=0.059;SOR=0.540	GT:AD:DP:GQ:PL	0/1:22,22:44:99:415,0,817
2L	18627820	.	ATT	A	453.73	.	AC=1;AF=0.500;AN=2;BaseQRankSum=-0.833;ClippingRankSum=0.000;DP=45;ExcessHet=3.0103;FS=1.177;MLEAC=1;MLEAF=0.500;MQ=43.96;MQRankSum=0.979;QD=10.55;ReadPosRankSum=0.277;SOR=0.829	GT:AD:DP:GQ:PL	0/1:23,20:43:99:491,0,858
2L	18628080	2L_18628080_SNP	C	G	408.77	.	AC=1;AF=0.500;AN=2;BaseQRankSum=1.230;ClippingRankSum=0.000;DB;DP=44;ExcessHet=3.0103;FS=0.000;MLEAC=1;MLEAF=0.500;MQ=43.96;MQRankSum=-1.001;QD=9.29;ReadPosRankSum=-0.898;SOR=0.714	GT:AD:DP:GQ:PL	0/1:23,21:44:99:437,0,461
2L	18628101	2L_18628101_SNP	C	T	580.77	.	AC=1;AF=0.500;AN=2;BaseQRankSum=3.489;ClippingRankSum=0.000;DB;DP=48;ExcessHet=3.0103;FS=2.415;MLEAC=1;MLEAF=0.500;MQ=43.41;MQRankSum=-1.536;QD=12.10;ReadPosRankSum=-1.144;SOR=0.554	GT:AD:DP:GQ:PL	0/1:21,27:48:99:609,0,381
2L	18628248	.	AGT	A	2228.73	.	AC=2;AF=1.00;AN=2;DP=51;ExcessHet=3.0103;FS=0.000;MLEAC=2;MLEAF=1.00;MQ=43.66;QD=30.39;SOR=0.773	GT:AD:DP:GQ:PL	1/1:0,50:50:99:2266,154,0
2L	18628253	.	T	A	2237.77	.	AC=2;AF=1.00;AN=2;DP=51;ExcessHet=3.0103;FS=0.000;MLEAC=2;MLEAF=1.00;MQ=43.66;QD=30.67;SOR=0.732	GT:AD:DP:GQ:PL	1/1:0,51:51:99:2266,154,0
2L	18628257	.	T	TA	2244.73	.	AC=2;AF=1.00;AN=2;DP=50;ExcessHet=3.0103;FS=0.000;MLEAC=2;MLEAF=1.00;MQ=43.65;QD=26.49;SOR=0.693	GT:AD:DP:GQ:PL	1/1:0,50:50:99:2282,156,0
2L	18628305	2L_18628305_SNP	A	T	408.77	.	AC=1;AF=0.500;AN=2;BaseQRankSum=3.678;ClippingRankSum=0.000;DB;DP=58;ExcessHet=3.0103;FS=2.337;MLEAC=1;MLEAF=0.500;MQ=43.73;MQRankSum=-2.465;QD=7.05;ReadPosRankSum=-2.217;SOR=1.158	GT:AD:DP:GQ:PL	0/1:37,21:58:99:437,0,840
2L	18628348	2L_18628348_SNP	T	C	2071.77	.	AC=2;AF=1.00;AN=2;DB;DP=61;ExcessHet=3.0103;FS=0.000;MLEAC=2;MLEAF=1.00;MQ=43.78;QD=33.96;SOR=0.725	GT:AD:DP:GQ:PL	1/1:0,61:61:99:2100,183,0
2L	18628354	2L_18628354_SNP	T	C	515.77	.	AC=1;AF=0.500;AN=2;BaseQRankSum=-1.476;ClippingRankSum=0.000;DB;DP=61;ExcessHet=3.0103;FS=0.974;MLEAC=1;MLEAF=0.500;MQ=43.78;MQRankSum=-1.718;QD=8.46;ReadPosRankSum=-0.985;SOR=0.544	GT:AD:DP:GQ:PL	0/1:35,26:61:99:544,0,780
2L	18628365	2L_18628365_SNP	C	T	494.77	.	AC=1;AF=0.500;AN=2;BaseQRankSum=-2.121;ClippingRankSum=0.000;DB;DP=60;ExcessHet=3.0103;FS=0.000;MLEAC=1;MLEAF=0.500;MQ=43.82;MQRankSum=-1.277;QD=8.25;ReadPosRankSum=0.836;SOR=0.588	GT:AD:DP:GQ:PL	0/1:34,26:60:99:523,0,761
2L	18628387	2L_18628387_SNP	T	C	532.77	.	AC=1;AF=0.500;AN=2;BaseQRankSum=-1.320;ClippingRankSum=0.000;DB;DP=61;ExcessHet=3.0103;FS=0.000;MLEAC=1;MLEAF=0.500;MQ=43.87;MQRankSum=-2.024;QD=8.73;ReadPosRankSum=3.042;SOR=0.786	GT:AD:DP:GQ:PL	0/1:35,26:61:99:561,0,794
2L	18628400	2L_18628400_SNP	G	A	698.77	.	AC=1;AF=0.500;AN=2;BaseQRankSum=2.573;ClippingRankSum=0.000;DB;DP=58;ExcessHet=3.0103;FS=0.000;MLEAC=1;MLEAF=0.500;MQ=43.92;MQRankSum=1.664;QD=12.05;ReadPosRankSum=-3.103;SOR=0.796	GT:AD:DP:GQ:PL	0/1:25,33:58:99:727,0,511
2L	18628442	2L_18628442_SNP	A	G	613.77	.	AC=1;AF=0.500;AN=2;BaseQRankSum=-0.137;ClippingRankSum=0.000;DB;DP=55;ExcessHet=3.0103;FS=1.024;MLEAC=1;MLEAF=0.500;MQ=43.63;MQRankSum=2.195;QD=11.16;ReadPosRankSum=-0.076;SOR=0.886	GT:AD:DP:GQ:PL	0/1:25,30:55:99:642,0,542
2L	18628497	2L_18628497_SNP	A	G	883.77	.	AC=2;AF=1.00;AN=2;DB;DP=33;ExcessHet=3.0103;FS=0.000;MLEAC=2;MLEAF=1.00;MQ=43.82;QD=26.78;SOR=0.752	GT:AD:DP:GQ:PL	1/1:0,33:33:99:912,99,0
2L	18628509	.	TTGGATGGCGAAAAGAGTAGATGTGGCTCTGTAGCGGG	T	49.73	.	AC=1;AF=0.500;AN=2;BaseQRankSum=-0.913;ClippingRankSum=0.000;DP=46;ExcessHet=3.0103;FS=7.885;MLEAC=1;MLEAF=0.500;MQ=43.83;MQRankSum=-0.904;QD=1.08;ReadPosRankSum=-2.141;SOR=1.912	GT:AD:DP:GQ:PL	0/1:41,5:46:87:87,0,1670
2L	18628632	2L_18628632_SNP	G	T	292.77	.	AC=1;AF=0.500;AN=2;BaseQRankSum=-0.208;ClippingRankSum=0.000;DB;DP=41;ExcessHet=3.0103;FS=0.000;MLEAC=1;MLEAF=0.500;MQ=43.95;MQRankSum=0.868;QD=7.32;ReadPosRankSum=-1.581;SOR=0.765	GT:AD:DP:GQ:PL	0/1:24,16:40:99:321,0,539
2L	18628692	2L_18628692_SNP	C	T	469.77	.	AC=1;AF=0.500;AN=2;BaseQRankSum=0.659;ClippingRankSum=0.000;DB;DP=52;ExcessHet=3.0103;FS=1.082;MLEAC=1;MLEAF=0.500;MQ=43.87;MQRankSum=-1.926;QD=9.21;ReadPosRankSum=1.274;SOR=0.963	GT:AD:DP:GQ:PL	0/1:28,23:51:99:498,0,623
2L	18628743	2L_18628743_SNP	A	T	535.77	.	AC=1;AF=0.500;AN=2;BaseQRankSum=0.974;ClippingRankSum=0.000;DB;DP=47;ExcessHet=3.0103;FS=1.116;MLEAC=1;MLEAF=0.500;MQ=43.73;MQRankSum=0.239;QD=11.40;ReadPosRankSum=0.256;SOR=0.941	GT:AD:DP:GQ:PL	0/1:22,25:47:99:564,0,744
2L	18628753	.	TTAGGTGATCGAATC	T	943.73	.	AC=1;AF=0.500;AN=2;BaseQRankSum=-0.632;ClippingRankSum=0.000;DP=48;ExcessHet=3.0103;FS=3.965;MLEAC=1;MLEAF=0.500;MQ=43.74;MQRankSum=0.180;QD=19.66;ReadPosRankSum=0.183;SOR=0.473	GT:AD:DP:GQ:PL	0/1:23,25:48:99:981,0,890
2L	18628775	.	TA	T	548.73	.	AC=1;AF=0.500;AN=2;BaseQRankSum=-0.137;ClippingRankSum=0.000;DP=48;ExcessHet=3.0103;FS=2.561;MLEAC=1;MLEAF=0.500;MQ=43.97;MQRankSum=-0.106;QD=11.93;ReadPosRankSum=-1.262;SOR=0.767	GT:AD:DP:GQ:PL	0/1:21,25:46:99:586,0,460
2L	18628802	2L_18628802_SNP	G	T	522.77	.	AC=1;AF=0.500;AN=2;BaseQRankSum=0.851;ClippingRankSum=0.000;DB;DP=59;ExcessHet=3.0103;FS=2.209;MLEAC=1;MLEAF=0.500;MQ=45.63;MQRankSum=-1.988;QD=8.86;ReadPosRankSum=0.657;SOR=0.982	GT:AD:DP:GQ:PL	0/1:33,26:59:99:551,0,736
2L	18628827	2L_18628827_SNP	A	T	2459.77	.	AC=2;AF=1.00;AN=2;DB;DP=60;ExcessHet=3.0103;FS=0.000;MLEAC=2;MLEAF=1.00;MQ=46.53;QD=28.91;SOR=0.693	GT:AD:DP:GQ:PL	1/1:0,60:60:99:2488,186,0
2L	18628848	.	GT	G	523.73	.	AC=1;AF=0.500;AN=2;BaseQRankSum=1.394;ClippingRankSum=0.000;DP=55;ExcessHet=3.0103;FS=0.000;MLEAC=1;MLEAF=0.500;MQ=47.17;MQRankSum=3.437;QD=9.70;ReadPosRankSum=-1.064;SOR=0.703	GT:AD:DP:GQ:PL	0/1:27,27:54:99:561,0,584
2L	18628849	.	TA	T	513.73	.	AC=1;AF=0.500;AN=2;BaseQRankSum=-1.430;ClippingRankSum=0.000;DP=55;ExcessHet=3.0103;FS=1.047;MLEAC=1;MLEAF=0.500;MQ=47.17;MQRankSum=-3.366;QD=9.69;ReadPosRankSum=1.450;SOR=0.790	GT:AD:DP:GQ:PL	0/1:27,26:53:99:551,0,564
2L	18628850	.	A	G	532.77	.	AC=1;AF=0.500;AN=2;BaseQRankSum=-0.833;ClippingRankSum=0.000;DP=55;ExcessHet=3.0103;FS=0.000;MLEAC=1;MLEAF=0.500;MQ=47.17;MQRankSum=3.437;QD=9.87;ReadPosRankSum=-1.479;SOR=0.703	GT:AD:DP:GQ:PL	0/1:27,27:54:99:561,0,584
2L	18628854	.	A	G	2431.77	.	AC=2;AF=1.00;AN=2;DP=54;ExcessHet=3.0103;FS=0.000;MLEAC=2;MLEAF=1.00;MQ=47.23;QD=33.56;SOR=0.767	GT:AD:DP:GQ:PL	1/1:0,54:54:99:2460,166,0
2L	18628858	.	T	G	2502.77	.	AC=2;AF=1.00;AN=2;DP=57;ExcessHet=3.0103;FS=0.000;MLEAC=2;MLEAF=1.00;MQ=47.06;QD=35.01;SOR=0.800	GT:AD:DP:GQ:PL	1/1:0,57:57:99:2531,172,0
2L	18628890	2L_18628890_SNP	A	T	689.77	.	AC=1;AF=0.500;AN=2;BaseQRankSum=-0.899;ClippingRankSum=0.000;DB;DP=63;ExcessHet=3.0103;FS=8.762;MLEAC=1;MLEAF=0.500;MQ=46.94;MQRankSum=-4.060;QD=10.95;ReadPosRankSum=0.193;SOR=1.244	GT:AD:DP:GQ:PL	0/1:30,33:63:99:718,0,639
2L	18629198	2L_18629198_SNP	C	T	337.77	.	AC=1;AF=0.500;AN=2;BaseQRankSum=-0.433;ClippingRankSum=0.000;DB;DP=45;ExcessHet=3.0103;FS=0.000;MLEAC=1;MLEAF=0.500;MQ=44.00;MQRankSum=0.000;QD=7.51;ReadPosRankSum=1.335;SOR=0.833	GT:AD:DP:GQ:PL	0/1:27,18:45:99:366,0,615
2L	18629236	2L_18629236_SNP	A	T	1364.77	.	AC=2;AF=1.00;AN=2;DB;DP=50;ExcessHet=3.0103;FS=0.000;MLEAC=2;MLEAF=1.00;MQ=44.00;QD=27.30;SOR=0.859	GT:AD:DP:GQ:PL	1/1:0,50:50:99:1393,150,0
2L	18629276	.	GCCCCCC	GCC,G	1785.73	.	AC=1,1;AF=0.500,0.500;AN=2;DP=45;ExcessHet=3.0103;FS=0.000;MLEAC=1,1;MLEAF=0.500,0.500;MQ=43.88;QD=27.60;SOR=1.455	GT:AD:DP:GQ:PL	1/2:0,23,20:43:99:1823,856,784,953,0,890
2L	18629284	.	C	A	858.77	.	AC=1;AF=0.500;AN=2;BaseQRankSum=0.228;ClippingRankSum=0.000;DP=44;ExcessHet=3.0103;FS=9.024;MLEAC=1;MLEAF=0.500;MQ=43.87;MQRankSum=1.092;QD=19.52;SOR=0.136	GT:AD:DP:GQ:PL	0/1:21,23:44:99:887,0,826
2L	18629295	.	C	T	908.77	.	AC=1;AF=0.500;AN=2;BaseQRankSum=2.843;ClippingRankSum=0.000;DP=44;ExcessHet=3.0103;FS=9.024;MLEAC=1;MLEAF=0.500;MQ=43.87;MQRankSum=1.092;QD=20.65;ReadPosRankSum=-1.013;SOR=0.136	GT:AD:DP:GQ:PL	0/1:21,23:44:99:937,0,810
2L	18629306	.	T	C	1943.77	.	AC=2;AF=1.00;AN=2;DP=43;ExcessHet=3.0103;FS=0.000;MLEAC=2;MLEAF=1.00;MQ=43.87;QD=28.08;SOR=1.609	GT:AD:DP:GQ:PL	1/1:0,43:43:99:1972,132,0
2L	18629308	.	TCTCC	T,CCTCC	1757.73	.	AC=1,1;AF=0.500,0.500;AN=2;DP=43;ExcessHet=3.0103;FS=0.000;MLEAC=1,1;MLEAF=0.500,0.500;MQ=43.87;QD=30.49;SOR=1.609	GT:AD:DP:GQ:PL	1/2:0,22,21:43:99:1795,875,806,918,0,888
2L	18629312	.	CCT	C	768.73	.	AC=1;AF=0.500;AN=2;BaseQRankSum=-0.218;ClippingRankSum=0.000;DP=44;ExcessHet=3.0103;FS=12.202;MLEAC=1;MLEAF=0.500;MQ=43.87;MQRankSum=-1.001;QD=17.47;ReadPosRankSum=1.434;SOR=2.488	GT:AD:DP:GQ:PL	0/1:23,21:44:99:806,0,888
2L	18629367	2L_18629367_SNP	T	G	1238.77	.	AC=2;AF=1.00;AN=2;DB;DP=40;ExcessHet=3.0103;FS=0.000;MLEAC=2;MLEAF=1.00;MQ=43.81;QD=32.60;SOR=0.798	GT:AD:DP:GQ:PL	1/1:0,38:38:99:1267,114,0
2L	18629399	2L_18629399_SNP	T	C	299.77	.	AC=1;AF=0.500;AN=2;BaseQRankSum=-1.677;ClippingRankSum=0.000;DB;DP=39;ExcessHet=3.0103;FS=1.257;MLEAC=1;MLEAF=0.500;MQ=43.81;MQRankSum=-1.603;QD=8.10;ReadPosRankSum=-0.649;SOR=0.498	GT:AD:DP:GQ:PL	0/1:21,16:37:99:328,0,482
2L	18629635	2L_18629635_SNP	T	C	637.77	.	AC=1;AF=0.500;AN=2;BaseQRankSum=-1.672;ClippingRankSum=0.000;DB;DP=57;ExcessHet=3.0103;FS=0.000;MLEAC=1;MLEAF=0.500;MQ=43.97;MQRankSum=1.127;QD=11.19;ReadPosRankSum=0.520;SOR=0.825	GT:AD:DP:GQ:PL	0/1:26,31:57:99:666,0,566
2L	18629706	.	TA	T	391.73	.	AC=1;AF=0.500;AN=2;BaseQRankSum=1.103;ClippingRankSum=0.000;DP=54;ExcessHet=3.0103;FS=2.422;MLEAC=1;MLEAF=0.500;MQ=43.93;MQRankSum=-0.962;QD=7.53;ReadPosRankSum=1.502;SOR=1.234	GT:AD:DP:GQ:PL	0/1:26,26:52:99:429,0,453
2L	18629763	2L_18629763_SNP	G	C	1133.77	.	AC=2;AF=1.00;AN=2;DB;DP=45;ExcessHet=3.0103;FS=0.000;MLEAC=2;MLEAF=1.00;MQ=44.00;QD=25.19;SOR=0.737	GT:AD:DP:GQ:PL	1/1:0,45:45:99:1162,133,0
2L	18629785	.	TAA	T,TA	1819.73	.	AC=1,1;AF=0.500,0.500;AN=2;DP=48;ExcessHet=3.0103;FS=0.000;MLEAC=1,1;MLEAF=0.500,0.500;MQ=44.00;QD=28.85;SOR=1.055	GT:AD:DP:GQ:PL	1/2:0,26,17:43:99:1857,723,666,1140,0,1108
2L	18629797	2L_18629797_SNP	G	C	1116.77	.	AC=1;AF=0.500;AN=2;BaseQRankSum=0.466;ClippingRankSum=0.000;DB;DP=51;ExcessHet=3.0103;FS=1.118;MLEAC=1;MLEAF=0.500;MQ=44.00;MQRankSum=0.000;QD=21.90;ReadPosRankSum=0.772;SOR=0.972	GT:AD:DP:GQ:PL	0/1:20,31:51:99:1145,0,702
2L	18629798	2L_18629798_SNP	G	A	632.77	.	AC=1;AF=0.500;AN=2;BaseQRankSum=3.980;ClippingRankSum=0.000;DB;DP=53;ExcessHet=3.0103;FS=1.092;MLEAC=1;MLEAF=0.500;MQ=44.00;MQRankSum=0.000;QD=11.94;ReadPosRankSum=-0.864;SOR=0.499	GT:AD:DP:GQ:PL	0/1:32,21:53:99:661,0,1222
2L	18629860	2L_18629860_SNP	C	T	1584.77	.	AC=2;AF=1.00;AN=2;BaseQRankSum=1.867;ClippingRankSum=0.000;DB;DP=60;ExcessHet=3.0103;FS=0.000;MLEAC=2;MLEAF=1.00;MQ=44.00;MQRankSum=0.000;QD=26.41;ReadPosRankSum=1.300;SOR=0.298	GT:AD:DP:GQ:PL	1/1:1,59:60:99:1613,170,0
2L	18629893	2L_18629893_SNP	C	G	1646.77	.	AC=2;AF=1.00;AN=2;DB;DP=62;ExcessHet=3.0103;FS=0.000;MLEAC=2;MLEAF=1.00;MQ=44.00;QD=26.56;SOR=0.826	GT:AD:DP:GQ:PL	1/1:0,62:62:99:1675,185,0
2L	18630009	2L_18630009_SNP	G	C	669.77	.	AC=1;AF=0.500;AN=2;BaseQRankSum=4.068;ClippingRankSum=0.000;DB;DP=59;ExcessHet=3.0103;FS=1.010;MLEAC=1;MLEAF=0.500;MQ=43.97;MQRankSum=-0.899;QD=11.55;ReadPosRankSum=0.000;SOR=0.838	GT:AD:DP:GQ:PL	0/1:27,31:58:99:698,0,546
2L	18630112	.	G	GA	394.73	.	AC=1;AF=0.500;AN=2;BaseQRankSum=0.666;ClippingRankSum=0.000;DP=60;ExcessHet=3.0103;FS=3.698;MLEAC=1;MLEAF=0.500;MQ=43.89;MQRankSum=0.389;QD=6.81;ReadPosRankSum=1.539;SOR=0.754	GT:AD:DP:GQ:PL	0/1:33,25:58:99:432,0,597
2L	18630207	2L_18630207_SNP	A	G	2030.77	.	AC=2;AF=1.00;AN=2;DB;DP=76;ExcessHet=3.0103;FS=0.000;MLEAC=2;MLEAF=1.00;MQ=43.92;QD=26.72;SOR=0.746	GT:AD:DP:GQ:PL	1/1:0,76:76:99:2059,227,0
2L	18630241	2L_18630241_SNP	T	A	477.77	.	AC=1;AF=0.500;AN=2;BaseQRankSum=1.112;ClippingRankSum=0.000;DB;DP=69;ExcessHet=3.0103;FS=0.000;MLEAC=1;MLEAF=0.500;MQ=43.92;MQRankSum=-0.341;QD=6.92;ReadPosRankSum=1.376;SOR=0.797	GT:AD:DP:GQ:PL	0/1:43,26:69:99:506,0,988
2L	18630705	2L_18630705_SNP	A	G	547.77	.	AC=1;AF=0.500;AN=2;BaseQRankSum=-1.333;ClippingRankSum=0.000;DB;DP=52;ExcessHet=3.0103;FS=1.076;MLEAC=1;MLEAF=0.500;MQ=44.00;MQRankSum=0.000;QD=10.53;ReadPosRankSum=-1.437;SOR=0.504	GT:AD:DP:GQ:PL	0/1:22,30:52:99:576,0,460
2L	18630849	2L_18630849_SNP	T	A	517.77	.	AC=1;AF=0.500;AN=2;BaseQRankSum=-1.259;ClippingRankSum=0.000;DB;DP=47;ExcessHet=3.0103;FS=0.000;MLEAC=1;MLEAF=0.500;MQ=44.00;MQRankSum=0.000;QD=11.26;ReadPosRankSum=-0.091;SOR=0.859	GT:AD:DP:GQ:PL	0/1:22,24:46:99:546,0,485
2L	18631131	2L_18631131_SNP	A	C	555.77	.	AC=1;AF=0.500;AN=2;BaseQRankSum=0.191;ClippingRankSum=0.000;DB;DP=37;ExcessHet=3.0103;FS=0.000;MLEAC=1;MLEAF=0.500;MQ=43.95;MQRankSum=0.950;QD=15.44;ReadPosRankSum=-1.290;SOR=0.735	GT:AD:DP:GQ:PL	0/1:20,16:36:99:584,0,816
2L	18631135	2L_18631135_SNP	G	C	525.77	.	AC=1;AF=0.500;AN=2;BaseQRankSum=0.931;ClippingRankSum=0.000;DB;DP=36;ExcessHet=3.0103;FS=1.313;MLEAC=1;MLEAF=0.500;MQ=43.95;MQRankSum=0.875;QD=15.02;ReadPosRankSum=0.361;SOR=0.465	GT:AD:DP:GQ:PL	0/1:21,14:35:99:554,0,819
2L	18631191	2L_18631191_SNP	G	A	351.77	.	AC=1;AF=0.500;AN=2;BaseQRankSum=1.484;ClippingRankSum=0.000;DB;DP=33;ExcessHet=3.0103;FS=0.000;MLEAC=1;MLEAF=0.500;MQ=43.94;MQRankSum=1.091;QD=10.66;ReadPosRankSum=0.056;SOR=0.804	GT:AD:DP:GQ:PL	0/1:16,17:33:99:380,0,309
2L	18631219	2L_18631219_SNP	C	T	797.77	.	AC=2;AF=1.00;AN=2;DB;DP=31;ExcessHet=3.0103;FS=0.000;MLEAC=2;MLEAF=1.00;MQ=43.84;QD=25.73;SOR=0.756	GT:AD:DP:GQ:PL	1/1:0,31:31:92:826,92,0
2L	18631373	2L_18631373_SNP	A	C	1349.77	.	AC=2;AF=1.00;AN=2;DB;DP=41;ExcessHet=3.0103;FS=0.000;MLEAC=2;MLEAF=1.00;MQ=44.00;QD=33.74;SOR=1.022	GT:AD:DP:GQ:PL	1/1:0,40:40:99:1378,120,0
2L	18631377	2L_18631377_SNP	C	T	290.77	.	AC=1;AF=0.500;AN=2;BaseQRankSum=0.634;ClippingRankSum=0.000;DB;DP=43;ExcessHet=3.0103;FS=4.525;MLEAC=1;MLEAF=0.500;MQ=44.00;MQRankSum=0.000;QD=6.92;ReadPosRankSum=1.439;SOR=0.269	GT:AD:DP:GQ:PL	0/1:26,16:42:99:319,0,565
2L	18631515	2L_18631515_SNP	G	C	721.77	.	AC=1;AF=0.500;AN=2;BaseQRankSum=-0.296;ClippingRankSum=0.000;DB;DP=57;ExcessHet=3.0103;FS=1.127;MLEAC=1;MLEAF=0.500;MQ=44.00;MQRankSum=0.000;QD=12.66;ReadPosRankSum=0.850;SOR=0.915	GT:AD:DP:GQ:PL	0/1:23,34:57:99:750,0,457
2L	18631560	2L_18631560_SNP	A	G	387.77	.	AC=1;AF=0.500;AN=2;BaseQRankSum=-1.655;ClippingRankSum=0.000;DB;DP=59;ExcessHet=3.0103;FS=2.260;MLEAC=1;MLEAF=0.500;MQ=44.00;MQRankSum=0.000;QD=6.57;ReadPosRankSum=1.032;SOR=0.435	GT:AD:DP:GQ:PL	0/1:37,22:59:99:416,0,850
2L	18631591	2L_18631591_SNP	A	G	529.77	.	AC=1;AF=0.500;AN=2;BaseQRankSum=-1.502;ClippingRankSum=0.000;DB;DP=59;ExcessHet=3.0103;FS=0.000;MLEAC=1;MLEAF=0.500;MQ=44.00;MQRankSum=0.000;QD=8.98;ReadPosRankSum=0.026;SOR=0.646	GT:AD:DP:GQ:PL	0/1:31,28:59:99:558,0,688
2L	18631686	2L_18631686_SNP	A	T	2401.77	.	AC=2;AF=1.00;AN=2;DB;DP=54;ExcessHet=3.0103;FS=0.000;MLEAC=2;MLEAF=1.00;MQ=44.00;QD=28.41;SOR=1.118	GT:AD:DP:GQ:PL	1/1:0,54:54:99:2430,163,0
2L	18631687	2L_18631687_SNP	G	A	2401.77	.	AC=2;AF=1.00;AN=2;DB;DP=54;ExcessHet=3.0103;FS=0.000;MLEAC=2;MLEAF=1.00;MQ=44.00;QD=33.49;SOR=1.118	GT:AD:DP:GQ:PL	1/1:0,54:54:99:2430,163,0
2L	18631693	2L_18631693_SNP	G	A	475.77	.	AC=1;AF=0.500;AN=2;BaseQRankSum=0.622;ClippingRankSum=0.000;DB;DP=56;ExcessHet=3.0103;FS=2.356;MLEAC=1;MLEAF=0.500;MQ=44.00;MQRankSum=0.000;QD=8.50;ReadPosRankSum=-0.716;SOR=1.171	GT:AD:DP:GQ:PL	0/1:32,24:56:99:504,0,709
2L	18631716	2L_18631716_SNP	T	A	2622.77	.	AC=2;AF=1.00;AN=2;DB;DP=61;ExcessHet=3.0103;FS=0.000;MLEAC=2;MLEAF=1.00;MQ=43.95;QD=29.42;SOR=0.865	GT:AD:DP:GQ:PL	1/1:0,61:61:99:2651,187,0
2L	18631722	.	T	A	1239.77	.	AC=1;AF=0.500;AN=2;BaseQRankSum=-1.494;ClippingRankSum=0.000;DP=64;ExcessHet=3.0103;FS=6.611;MLEAC=1;MLEAF=0.500;MQ=43.95;MQRankSum=-0.850;QD=19.37;ReadPosRankSum=-1.214;SOR=0.678	GT:AD:DP:GQ:PL	0/1:28,36:64:99:1268,0,1016
2L	18631744	2L_18631744_SNP	T	A	1084.77	.	AC=1;AF=0.500;AN=2;BaseQRankSum=-3.044;ClippingRankSum=0.000;DB;DP=60;ExcessHet=3.0103;FS=5.001;MLEAC=1;MLEAF=0.500;MQ=43.95;MQRankSum=-1.001;QD=18.08;ReadPosRankSum=-0.681;SOR=0.960	GT:AD:DP:GQ:PL	0/1:31,29:60:99:1113,0,1116
2L	18631758	2L_18631758_SNP	T	C	2047.77	.	AC=2;AF=1.00;AN=2;DB;DP=59;ExcessHet=3.0103;FS=0.000;MLEAC=2;MLEAF=1.00;MQ=43.95;QD=34.71;SOR=0.726	GT:AD:DP:GQ:PL	1/1:0,59:59:99:2076,177,0
2L	18631794	2L_18631794_SNP	A	C	542.77	.	AC=1;AF=0.500;AN=2;BaseQRankSum=-0.505;ClippingRankSum=0.000;DB;DP=66;ExcessHet=3.0103;FS=0.000;MLEAC=1;MLEAF=0.500;MQ=43.91;MQRankSum=-0.197;QD=8.22;ReadPosRankSum=-0.432;SOR=0.660	GT:AD:DP:GQ:PL	0/1:38,28:66:99:571,0,823
2L	18631999	2L_18631999_SNP	G	T	722.77	.	AC=1;AF=0.500;AN=2;BaseQRankSum=1.087;ClippingRankSum=0.000;DB;DP=62;ExcessHet=3.0103;FS=3.524;MLEAC=1;MLEAF=0.500;MQ=44.00;MQRankSum=0.000;QD=11.66;ReadPosRankSum=1.346;SOR=0.764	GT:AD:DP:GQ:PL	0/1:28,34:62:99:751,0,573
2L	18632108	.	T	TTTTTTTTA	2357.73	.	AC=2;AF=1.00;AN=2;DP=54;ExcessHet=3.0103;FS=0.000;MLEAC=2;MLEAF=1.00;MQ=43.52;QD=27.97;SOR=0.733	GT:AD:DP:GQ:PL	1/1:0,49:49:99:2395,163,0
2L	18632130	2L_18632130_SNP	T	A	2185.77	.	AC=2;AF=1.00;AN=2;DB;DP=51;ExcessHet=3.0103;FS=0.000;MLEAC=2;MLEAF=1.00;MQ=43.22;QD=33.14;SOR=0.732	GT:AD:DP:GQ:PL	1/1:0,51:51:99:2214,156,0
2L	18632294	2L_18632294_SNP	T	A	589.77	.	AC=1;AF=0.500;AN=2;BaseQRankSum=-1.624;ClippingRankSum=0.000;DB;DP=59;ExcessHet=3.0103;FS=1.053;MLEAC=1;MLEAF=0.500;MQ=43.40;MQRankSum=0.000;QD=10.00;ReadPosRankSum=-0.737;SOR=0.951	GT:AD:DP:GQ:PL	0/1:30,29:59:99:618,0,660
2L	18632390	2L_18632390_SNP	T	A	798.77	.	AC=1;AF=0.500;AN=2;BaseQRankSum=-1.406;ClippingRankSum=0.000;DB;DP=70;ExcessHet=3.0103;FS=2.002;MLEAC=1;MLEAF=0.500;MQ=43.45;MQRankSum=-1.314;QD=11.41;ReadPosRankSum=-0.261;SOR=0.711	GT:AD:DP:GQ:PL	0/1:31,39:70:99:827,0,622
2L	18632428	2L_18632428_SNP	G	T	728.77	.	AC=1;AF=0.500;AN=2;BaseQRankSum=2.000;ClippingRankSum=0.000;DB;DP=63;ExcessHet=3.0103;FS=0.970;MLEAC=1;MLEAF=0.500;MQ=43.40;MQRankSum=-0.769;QD=11.57;ReadPosRankSum=-0.766;SOR=0.502	GT:AD:DP:GQ:PL	0/1:29,34:63:99:757,0,579
2L	18632490	2L_18632490_SNP	T	G	521.77	.	AC=1;AF=0.500;AN=2;BaseQRankSum=0.240;ClippingRankSum=0.000;DB;DP=58;ExcessHet=3.0103;FS=0.000;MLEAC=1;MLEAF=0.500;MQ=43.67;MQRankSum=-0.266;QD=9.00;ReadPosRankSum=-0.915;SOR=0.775	GT:AD:DP:GQ:PL	0/1:32,26:58:99:550,0,702
2L	18632538	2L_18632538_SNP	C	T	444.77	.	AC=1;AF=0.500;AN=2;BaseQRankSum=2.044;ClippingRankSum=0.000;DB;DP=47;ExcessHet=3.0103;FS=0.000;MLEAC=1;MLEAF=0.500;MQ=43.85;MQRankSum=0.488;QD=9.67;ReadPosRankSum=-0.176;SOR=0.720	GT:AD:DP:GQ:PL	0/1:24,22:46:99:473,0,525
2L	18632568	2L_18632568_DEL	TCATTTTTTA	T	1018.73	.	AC=1;AF=0.500;AN=2;BaseQRankSum=-1.230;ClippingRankSum=0.000;DB;DP=55;ExcessHet=3.0103;FS=3.828;MLEAC=1;MLEAF=0.500;MQ=43.91;MQRankSum=0.081;QD=19.22;ReadPosRankSum=-1.008;SOR=1.015	GT:AD:DP:GQ:PL	0/1:26,27:53:99:1056,0,993
2L	18632571	2L_18632571_SNP	T	G	813.77	.	AC=1;AF=0.500;AN=2;BaseQRankSum=-0.684;ClippingRankSum=0.000;DB;DP=53;ExcessHet=3.0103;FS=2.379;MLEAC=1;MLEAF=0.500;MQ=43.91;MQRankSum=-0.055;QD=15.65;ReadPosRankSum=1.365;SOR=0.506	GT:AD:DP:GQ:PL	0/1:27,25:52:99:842,0,1059
2L	18632657	2L_18632657_SNP	C	T	615.77	.	AC=1;AF=0.500;AN=2;BaseQRankSum=1.625;ClippingRankSum=0.000;DB;DP=62;ExcessHet=3.0103;FS=0.000;MLEAC=1;MLEAF=0.500;MQ=43.88;MQRankSum=-1.034;QD=9.93;ReadPosRankSum=-2.314;SOR=0.716	GT:AD:DP:GQ:PL	0/1:33,29:62:99:644,0,705
2L	18632718	2L_18632718_SNP	G	C	2797.77	.	AC=2;AF=1.00;AN=2;DB;DP=63;ExcessHet=3.0103;FS=0.000;MLEAC=2;MLEAF=1.00;MQ=44.00;QD=32.38;SOR=0.859	GT:AD:DP:GQ:PL	1/1:0,63:63:99:2826,190,0
2L	18632720	2L_18632720_SNP	T	C	2797.77	.	AC=2;AF=1.00;AN=2;DB;DP=63;ExcessHet=3.0103;FS=0.000;MLEAC=2;MLEAF=1.00;MQ=44.00;QD=26.41;SOR=0.859	GT:AD:DP:GQ:PL	1/1:0,63:63:99:2826,190,0
2L	18632871	2L_18632871_SNP	A	G	928.77	.	AC=1;AF=0.500;AN=2;BaseQRankSum=-0.282;ClippingRankSum=0.000;DB;DP=58;ExcessHet=3.0103;FS=3.697;MLEAC=1;MLEAF=0.500;MQ=43.95;MQRankSum=-1.114;QD=16.01;ReadPosRankSum=-0.979;SOR=0.473	GT:AD:DP:GQ:PL	0/1:33,25:58:99:957,0,2519
2L	18632877	2L_18632877_SNP	C	G	915.77	.	AC=1;AF=0.500;AN=2;BaseQRankSum=0.056;ClippingRankSum=0.000;DB;DP=59;ExcessHet=3.0103;FS=3.617;MLEAC=1;MLEAF=0.500;MQ=43.95;MQRankSum=-1.132;QD=15.52;ReadPosRankSum=-0.792;SOR=0.790	GT:AD:DP:GQ:PL	0/1:34,25:59:99:944,0,2573
2L	18632878	2L_18632878_SNP	A	T	915.77	.	AC=1;AF=0.500;AN=2;BaseQRankSum=-0.317;ClippingRankSum=0.000;DB;DP=59;ExcessHet=3.0103;FS=3.617;MLEAC=1;MLEAF=0.500;MQ=43.95;MQRankSum=-1.132;QD=15.52;ReadPosRankSum=-0.782;SOR=0.790	GT:AD:DP:GQ:PL	0/1:34,25:59:99:944,0,2573
2L	18633457	.	TG	T	1762.73	.	AC=2;AF=1.00;AN=2;DP=57;ExcessHet=3.0103;FS=0.000;MLEAC=2;MLEAF=1.00;MQ=42.83;QD=31.48;SOR=0.841	GT:AD:DP:GQ:PL	1/1:0,56:56:99:1800,168,0
2L	18633583	.	CT	C	1255.73	.	AC=2;AF=1.00;AN=2;DP=30;ExcessHet=3.0103;FS=0.000;MLEAC=2;MLEAF=1.00;MQ=42.27;QD=24.93;SOR=0.906	GT:AD:DP:GQ:PL	1/1:0,29:29:87:1293,87,0
2L	18633588	2L_18633588_SNP	A	T	1264.77	.	AC=2;AF=1.00;AN=2;DB;DP=29;ExcessHet=3.0103;FS=0.000;MLEAC=2;MLEAF=1.00;MQ=42.67;QD=29.31;SOR=0.906	GT:AD:DP:GQ:PL	1/1:0,29:29:87:1293,87,0
2L	18633603	2L_18633603_SNP	A	T	1006.77	.	AC=2;AF=1.00;AN=2;DB;DP=21;ExcessHet=3.0103;FS=0.000;MLEAC=2;MLEAF=1.00;MQ=41.70;QD=31.57;SOR=1.230	GT:AD:DP:GQ:PL	1/1:0,21:21:69:1035,69,0
2L	18638446	.	AC	A	457.73	.	AC=2;AF=1.00;AN=2;DP=10;ExcessHet=3.0103;FS=0.000;MLEAC=2;MLEAF=1.00;MQ=43.07;QD=30.71;SOR=1.085	GT:AD:DP:GQ:PL	1/1:0,10:10:33:495,33,0
2L	18638452	2L_18638452_SNP	C	T	466.77	.	AC=2;AF=1.00;AN=2;DB;DP=11;ExcessHet=3.0103;FS=0.000;MLEAC=2;MLEAF=1.00;MQ=43.15;QD=30.29;SOR=1.270	GT:AD:DP:GQ:PL	1/1:0,11:11:33:495,33,0
2L	18638474	2L_18638474_SNP	A	G	586.77	.	AC=2;AF=1.00;AN=2;DB;DP=16;ExcessHet=3.0103;FS=0.000;MLEAC=2;MLEAF=1.00;MQ=42.49;QD=27.52;SOR=1.244	GT:AD:DP:GQ:PL	1/1:0,16:16:48:615,48,0
2L	18638587	2L_18638587_DEL	CT	C	1248.73	.	AC=2;AF=1.00;AN=2;DB;DP=42;ExcessHet=3.0103;FS=0.000;MLEAC=2;MLEAF=1.00;MQ=42.66;QD=29.73;SOR=0.788	GT:AD:DP:GQ:PL	1/1:0,42:42:99:1286,126,0
2L	18638667	2L_18638667_INS	G	GT	1032.73	.	AC=2;AF=1.00;AN=2;DB;DP=35;ExcessHet=3.0103;FS=0.000;MLEAC=2;MLEAF=1.00;MQ=42.46;QD=30.37;SOR=0.811	GT:AD:DP:GQ:PL	1/1:0,34:34:99:1070,102,0
2L	18638691	.	C	CA	636.73	.	AC=2;AF=1.00;AN=2;DP=33;ExcessHet=3.0103;FS=0.000;MLEAC=2;MLEAF=1.00;MQ=42.43;QD=21.22;SOR=0.826	GT:AD:DP:GQ:PL	1/1:0,30:30:92:674,92,0
2L	18638934	2L_18638934_SNP	G	T	478.77	.	AC=1;AF=0.500;AN=2;BaseQRankSum=-0.156;ClippingRankSum=0.000;DB;DP=63;ExcessHet=3.0103;FS=0.972;MLEAC=1;MLEAF=0.500;MQ=43.88;MQRankSum=-1.200;QD=7.60;ReadPosRankSum=0.203;SOR=0.682	GT:AD:DP:GQ:PL	0/1:38,25:63:99:507,0,843
2L	18639051	2L_18639051_SNP	A	G	644.77	.	AC=1;AF=0.500;AN=2;BaseQRankSum=-3.557;ClippingRankSum=0.000;DB;DP=65;ExcessHet=3.0103;FS=2.043;MLEAC=1;MLEAF=0.500;MQ=43.86;MQRankSum=0.045;QD=10.07;ReadPosRankSum=0.994;SOR=0.475	GT:AD:DP:GQ:PL	0/1:31,33:64:99:673,0,662
2L	18639111	2L_18639111_SNP	A	G	2711.77	.	AC=2;AF=1.00;AN=2;DB;DP=62;ExcessHet=3.0103;FS=0.000;MLEAC=2;MLEAF=1.00;MQ=43.97;QD=35.31;SOR=0.725	GT:AD:DP:GQ:PL	1/1:0,61:61:99:2740,184,0
2L	18639114	2L_18639114_SNP	A	C	2878.77	.	AC=2;AF=1.00;AN=2;DB;DP=65;ExcessHet=3.0103;FS=0.000;MLEAC=2;MLEAF=1.00;MQ=43.97;QD=34.07;SOR=0.756	GT:AD:DP:GQ:PL	1/1:0,64:64:99:2907,196,0
2L	18639117	2L_18639117_SNP	G	A	2833.77	.	AC=2;AF=1.00;AN=2;DB;DP=64;ExcessHet=3.0103;FS=0.000;MLEAC=2;MLEAF=1.00;MQ=43.97;QD=31.42;SOR=0.724	GT:AD:DP:GQ:PL	1/1:0,63:63:99:2862,193,0
2L	18639147	2L_18639147_SNP	G	T	1526.77	.	AC=2;AF=1.00;AN=2;DB;DP=57;ExcessHet=3.0103;FS=0.000;MLEAC=2;MLEAF=1.00;MQ=43.97;QD=26.79;SOR=0.877	GT:AD:DP:GQ:PL	1/1:0,57:57:99:1555,170,0
2L	18639161	2L_18639161_SNP	C	G	1457.77	.	AC=2;AF=1.00;AN=2;DB;DP=56;ExcessHet=3.0103;FS=0.000;MLEAC=2;MLEAF=1.00;MQ=43.97;QD=26.50;SOR=0.804	GT:AD:DP:GQ:PL	1/1:0,55:55:99:1486,165,0
2L	18639189	.	T	C	543.77	.	AC=1;AF=0.500;AN=2;BaseQRankSum=1.705;ClippingRankSum=0.000;DP=48;ExcessHet=3.0103;FS=8.144;MLEAC=1;MLEAF=0.500;MQ=44.00;MQRankSum=0.000;QD=11.33;ReadPosRankSum=0.223;SOR=0.458	GT:AD:DP:GQ:PL	0/1:22,26:48:99:572,0,456
2L	18639217	2L_18639217_SNP	C	T	456.77	.	AC=1;AF=0.500;AN=2;BaseQRankSum=3.715;ClippingRankSum=0.000;DB;DP=55;ExcessHet=3.0103;FS=7.901;MLEAC=1;MLEAF=0.500;MQ=44.00;MQRankSum=0.000;QD=8.30;ReadPosRankSum=0.161;SOR=1.828	GT:AD:DP:GQ:PL	0/1:32,23:55:99:485,0,697
2L	18639337	.	AC	A	908.73	.	AC=1;AF=0.500;AN=2;BaseQRankSum=0.681;ClippingRankSum=0.000;DP=67;ExcessHet=3.0103;FS=2.157;MLEAC=1;MLEAF=0.500;MQ=44.10;MQRankSum=1.469;QD=13.77;ReadPosRankSum=0.152;SOR=0.403	GT:AD:DP:GQ:PL	0/1:41,25:66:99:946,0,2289
2L	18639339	.	T	TAC	908.73	.	AC=1;AF=0.500;AN=2;BaseQRankSum=-0.765;ClippingRankSum=0.000;DP=67;ExcessHet=3.0103;FS=3.433;MLEAC=1;MLEAF=0.500;MQ=44.10;MQRankSum=1.473;QD=13.56;ReadPosRankSum=0.337;SOR=0.378	GT:AD:DP:GQ:PL	0/1:42,25:67:99:946,0,2289
2L	18639341	.	TGA	T	938.73	.	AC=1;AF=0.500;AN=2;BaseQRankSum=0.550;ClippingRankSum=0.000;DP=69;ExcessHet=3.0103;FS=0.000;MLEAC=1;MLEAF=0.500;MQ=44.10;MQRankSum=1.482;QD=13.60;ReadPosRankSum=0.515;SOR=0.655	GT:AD:DP:GQ:PL	0/1:44,25:69:99:976,0,2346
2L	18639346	.	A	G	885.77	.	AC=1;AF=0.500;AN=2;BaseQRankSum=-0.136;ClippingRankSum=0.000;DP=66;ExcessHet=3.0103;FS=0.958;MLEAC=1;MLEAF=0.500;MQ=44.10;MQRankSum=1.469;QD=13.42;ReadPosRankSum=-2.077;SOR=0.844	GT:AD:DP:GQ:PL	0/1:41,25:66:99:914,0,2237
2L	18639415	2L_18639415_SNP	A	G	370.77	.	AC=1;AF=0.500;AN=2;BaseQRankSum=-1.055;ClippingRankSum=0.000;DB;DP=66;ExcessHet=3.0103;FS=2.266;MLEAC=1;MLEAF=0.500;MQ=43.97;MQRankSum=0.763;QD=5.62;ReadPosRankSum=-1.248;SOR=1.101	GT:AD:DP:GQ:PL	0/1:43,23:66:99:399,0,1010
2L	18639575	.	AT	A	415.73	.	AC=1;AF=0.500;AN=2;BaseQRankSum=-1.063;ClippingRankSum=0.000;DP=65;ExcessHet=3.0103;FS=2.171;MLEAC=1;MLEAF=0.500;MQ=43.97;MQRankSum=-1.018;QD=6.82;ReadPosRankSum=-0.014;SOR=0.451	GT:AD:DP:GQ:PL	0/1:32,29:61:99:453,0,548
2L	18639669	.	ATAT	A	2791.73	.	AC=2;AF=1.00;AN=2;DP=66;ExcessHet=3.0103;FS=0.000;MLEAC=2;MLEAF=1.00;MQ=43.97;QD=27.51;SOR=0.693	GT:AD:DP:GQ:PL	1/1:0,64:64:99:2829,192,0
2L	18639809	2L_18639809_SNP	C	A	398.77	.	AC=1;AF=0.500;AN=2;BaseQRankSum=1.746;ClippingRankSum=0.000;DB;DP=53;ExcessHet=3.0103;FS=0.000;MLEAC=1;MLEAF=0.500;MQ=43.96;MQRankSum=-1.196;QD=7.52;ReadPosRankSum=0.621;SOR=0.784	GT:AD:DP:GQ:PL	0/1:32,21:53:99:427,0,699
2L	18639878	.	GAA	G	2431.73	.	AC=2;AF=1.00;AN=2;DP=60;ExcessHet=3.0103;FS=0.000;MLEAC=2;MLEAF=1.00;MQ=44.00;QD=30.94;SOR=0.693	GT:AD:DP:GQ:PL	1/1:0,60:60:99:2469,181,0
2L	18639885	2L_18639885_SNP	G	C	595.77	.	AC=1;AF=0.500;AN=2;BaseQRankSum=-0.911;ClippingRankSum=0.000;DB;DP=61;ExcessHet=3.0103;FS=2.133;MLEAC=1;MLEAF=0.500;MQ=44.00;MQRankSum=0.000;QD=9.77;ReadPosRankSum=-0.317;SOR=0.683	GT:AD:DP:GQ:PL	0/1:31,30:61:99:624,0,631
2L	18639959	2L_18639959_SNP	T	G	780.77	.	AC=1;AF=0.500;AN=2;BaseQRankSum=-0.219;ClippingRankSum=0.000;DB;DP=57;ExcessHet=3.0103;FS=3.796;MLEAC=1;MLEAF=0.500;MQ=44.00;MQRankSum=0.000;QD=13.70;ReadPosRankSum=-0.066;SOR=0.639	GT:AD:DP:GQ:PL	0/1:22,35:57:99:809,0,447
2L	18640158	2L_18640158_SNP	G	A	556.77	.	AC=1;AF=0.500;AN=2;BaseQRankSum=1.282;ClippingRankSum=0.000;DB;DP=46;ExcessHet=3.0103;FS=6.290;MLEAC=1;MLEAF=0.500;MQ=44.00;MQRankSum=0.000;QD=12.10;ReadPosRankSum=-0.012;SOR=1.248	GT:AD:DP:GQ:PL	0/1:21,25:46:99:585,0,430
2L	18640494	2L_18640494_SNP	C	T	812.77	.	AC=1;AF=0.500;AN=2;BaseQRankSum=1.959;ClippingRankSum=0.000;DB;DP=36;ExcessHet=3.0103;FS=3.145;MLEAC=1;MLEAF=0.500;MQ=44.00;MQRankSum=0.000;QD=22.58;ReadPosRankSum=-0.571;SOR=0.254	GT:AD:DP:GQ:PL	0/1:14,22:36:99:841,0,615
2L	18640501	2L_18640501_SNP	A	C	749.77	.	AC=1;AF=0.500;AN=2;BaseQRankSum=0.195;ClippingRankSum=0.000;DB;DP=32;ExcessHet=3.0103;FS=3.329;MLEAC=1;MLEAF=0.500;MQ=44.00;MQRankSum=0.000;QD=23.43;ReadPosRankSum=-1.555;SOR=0.288	GT:AD:DP:GQ:PL	0/1:12,20:32:99:778,0,591
2L	18640680	2L_18640680_SNP	T	A	564.77	.	AC=1;AF=0.500;AN=2;BaseQRankSum=0.413;ClippingRankSum=0.000;DB;DP=45;ExcessHet=3.0103;FS=0.000;MLEAC=1;MLEAF=0.500;MQ=44.00;MQRankSum=0.000;QD=12.55;ReadPosRankSum=-0.290;SOR=0.765	GT:AD:DP:GQ:PL	0/1:18,27:45:99:593,0,668
2L	18640699	2L_18640699_SNP	T	C	382.77	.	AC=1;AF=0.500;AN=2;BaseQRankSum=-0.940;ClippingRankSum=0.000;DB;DP=45;ExcessHet=3.0103;FS=1.137;MLEAC=1;MLEAF=0.500;MQ=44.00;MQRankSum=0.000;QD=8.51;ReadPosRankSum=0.149;SOR=0.519	GT:AD:DP:GQ:PL	0/1:25,20:45:99:411,0,935
2L	18640769	2L_18640769_SNP	T	A	513.77	.	AC=1;AF=0.500;AN=2;BaseQRankSum=-0.900;ClippingRankSum=0.000;DB;DP=41;ExcessHet=3.0103;FS=4.675;MLEAC=1;MLEAF=0.500;MQ=44.00;MQRankSum=0.000;QD=12.53;ReadPosRankSum=0.361;SOR=0.677	GT:AD:DP:GQ:PL	0/1:16,25:41:99:542,0,336
2L	18640851	.	G	A	515.77	.	AC=1;AF=0.500;AN=2;BaseQRankSum=2.551;ClippingRankSum=0.000;DP=39;ExcessHet=3.0103;FS=9.548;MLEAC=1;MLEAF=0.500;MQ=43.95;MQRankSum=-0.827;QD=13.22;ReadPosRankSum=-2.834;SOR=1.137	GT:AD:DP:GQ:PL	0/1:17,22:39:99:544,0,353
2L	18640935	2L_18640935_SNP	C	T	476.77	.	AC=1;AF=0.500;AN=2;BaseQRankSum=1.125;ClippingRankSum=0.000;DB;DP=43;ExcessHet=3.0103;FS=4.669;MLEAC=1;MLEAF=0.500;MQ=44.00;MQRankSum=0.000;QD=11.09;ReadPosRankSum=0.409;SOR=1.646	GT:AD:DP:GQ:PL	0/1:19,24:43:99:505,0,382
2L	18641176	2L_18641176_SNP	G	C	930.77	.	AC=1;AF=0.500;AN=2;BaseQRankSum=1.146;ClippingRankSum=0.000;DB;DP=44;ExcessHet=3.0103;FS=2.548;MLEAC=1;MLEAF=0.500;MQ=43.20;MQRankSum=-1.867;QD=21.15;ReadPosRankSum=0.434;SOR=0.392	GT:AD:DP:GQ:PL	0/1:20,24:44:99:959,0,914
2L	18641181	2L_18641181_SNP	A	G	927.77	.	AC=1;AF=0.500;AN=2;BaseQRankSum=1.059;ClippingRankSum=0.000;DB;DP=45;ExcessHet=3.0103;FS=0.000;MLEAC=1;MLEAF=0.500;MQ=43.22;MQRankSum=-1.828;QD=20.62;ReadPosRankSum=0.118;SOR=0.591	GT:AD:DP:GQ:PL	0/1:20,25:45:99:956,0,936
2L	18641379	2L_18641379_SNP	A	C	337.77	.	AC=1;AF=0.500;AN=2;BaseQRankSum=0.285;ClippingRankSum=0.000;DB;DP=42;ExcessHet=3.0103;FS=6.548;MLEAC=1;MLEAF=0.500;MQ=44.00;MQRankSum=0.000;QD=8.04;ReadPosRankSum=0.254;SOR=1.431	GT:AD:DP:GQ:PL	0/1:24,18:42:99:366,0,549
2L	18641437	.	CGTTTTTAA	C	646.73	.	AC=1;AF=0.500;AN=2;BaseQRankSum=-0.311;ClippingRankSum=0.000;DP=46;ExcessHet=3.0103;FS=1.216;MLEAC=1;MLEAF=0.500;MQ=43.63;MQRankSum=-1.107;QD=15.40;ReadPosRankSum=1.825;SOR=0.801	GT:AD:DP:GQ:PL	0/1:24,18:42:99:684,0,953
2L	18641898	2L_18641898_SNP	G	A	520.77	.	AC=1;AF=0.500;AN=2;BaseQRankSum=1.262;ClippingRankSum=0.000;DB;DP=60;ExcessHet=3.0103;FS=0.000;MLEAC=1;MLEAF=0.500;MQ=44.00;MQRankSum=0.000;QD=8.83;ReadPosRankSum=0.929;SOR=0.638	GT:AD:DP:GQ:PL	0/1:33,26:59:99:549,0,718
2L	18641926	2L_18641926_SNP	A	G	465.77	.	AC=1;AF=0.500;AN=2;BaseQRankSum=-0.987;ClippingRankSum=0.000;DB;DP=56;ExcessHet=3.0103;FS=3.786;MLEAC=1;MLEAF=0.500;MQ=44.00;MQRankSum=0.000;QD=8.47;ReadPosRankSum=0.454;SOR=0.938	GT:AD:DP:GQ:PL	0/1:31,24:55:99:494,0,697
2L	18642356	2L_18642356_SNP	A	G	581.77	.	AC=1;AF=0.500;AN=2;BaseQRankSum=-3.271;ClippingRankSum=0.000;DB;DP=58;ExcessHet=3.0103;FS=11.331;MLEAC=1;MLEAF=0.500;MQ=43.92;MQRankSum=-1.354;QD=10.03;ReadPosRankSum=0.580;SOR=0.905	GT:AD:DP:GQ:PL	0/1:28,30:58:99:610,0,616
2L	18642368	2L_18642368_SNP	T	C	2134.77	.	AC=2;AF=1.00;AN=2;DB;DP=60;ExcessHet=3.0103;FS=0.000;MLEAC=2;MLEAF=1.00;MQ=43.92;QD=34.27;SOR=0.760	GT:AD:DP:GQ:PL	1/1:0,60:60:99:2163,180,0
2L	18642495	.	A	C	449.77	.	AC=1;AF=0.500;AN=2;BaseQRankSum=-2.135;ClippingRankSum=0.000;DP=53;ExcessHet=3.0103;FS=2.357;MLEAC=1;MLEAF=0.500;MQ=44.00;MQRankSum=0.000;QD=8.49;ReadPosRankSum=0.000;SOR=1.069	GT:AD:DP:GQ:PL	0/1:30,23:53:99:478,0,1178
2L	18642501	2L_18642501_DEL	CCATCCATA	C	1075.73	.	AC=1;AF=0.500;AN=2;BaseQRankSum=-1.134;ClippingRankSum=0.000;DB;DP=56;ExcessHet=3.0103;FS=1.027;MLEAC=1;MLEAF=0.500;MQ=44.00;MQRankSum=0.000;QD=19.21;ReadPosRankSum=0.048;SOR=0.540	GT:AD:DP:GQ:PL	0/1:27,29:56:99:1113,0,1054
2L	18642721	2L_18642721_SNP	T	C	970.77	.	AC=2;AF=1.00;AN=2;DB;DP=40;ExcessHet=3.0103;FS=0.000;MLEAC=2;MLEAF=1.00;MQ=44.00;QD=24.27;SOR=0.902	GT:AD:DP:GQ:PL	1/1:0,40:40:99:999,118,0
2L	18642820	2L_18642820_SNP	A	G	961.77	.	AC=1;AF=0.500;AN=2;BaseQRankSum=0.042;ClippingRankSum=0.000;DB;DP=49;ExcessHet=3.0103;FS=0.000;MLEAC=1;MLEAF=0.500;MQ=43.94;MQRankSum=-0.939;QD=19.63;ReadPosRankSum=1.493;SOR=0.610	GT:AD:DP:GQ:PL	0/1:24,25:49:99:990,0,909
2L	18642826	2L_18642826_SNP	A	C	946.77	.	AC=1;AF=0.500;AN=2;BaseQRankSum=-2.107;ClippingRankSum=0.000;DB;DP=49;ExcessHet=3.0103;FS=1.101;MLEAC=1;MLEAF=0.500;MQ=43.94;MQRankSum=-0.939;QD=19.32;ReadPosRankSum=1.801;SOR=0.485	GT:AD:DP:GQ:PL	0/1:24,25:49:99:975,0,954
2L	18642829	2L_18642829_SNP	T	C	949.77	.	AC=1;AF=0.500;AN=2;BaseQRankSum=-3.219;ClippingRankSum=0.000;DB;DP=49;ExcessHet=3.0103;FS=1.101;MLEAC=1;MLEAF=0.500;MQ=43.94;MQRankSum=-0.939;QD=19.38;ReadPosRankSum=1.401;SOR=0.485	GT:AD:DP:GQ:PL	0/1:24,25:49:99:978,0,933
2L	18642839	2L_18642839_SNP	G	A	949.77	.	AC=1;AF=0.500;AN=2;BaseQRankSum=-1.771;ClippingRankSum=0.000;DB;DP=49;ExcessHet=3.0103;FS=1.101;MLEAC=1;MLEAF=0.500;MQ=43.94;MQRankSum=-0.939;QD=19.38;ReadPosRankSum=0.982;SOR=0.485	GT:AD:DP:GQ:PL	0/1:24,25:49:99:978,0,933
2L	18642848	2L_18642848_SNP	C	T	1020.77	.	AC=1;AF=0.500;AN=2;BaseQRankSum=-2.265;ClippingRankSum=0.000;DB;DP=51;ExcessHet=3.0103;FS=0.000;MLEAC=1;MLEAF=0.500;MQ=43.94;MQRankSum=-0.941;QD=20.02;ReadPosRankSum=0.736;SOR=0.622	GT:AD:DP:GQ:PL	0/1:25,26:51:99:1049,0,968
2L	18642851	2L_18642851_SNP	C	T	978.77	.	AC=1;AF=0.500;AN=2;BaseQRankSum=2.174;ClippingRankSum=0.000;DB;DP=50;ExcessHet=3.0103;FS=0.000;MLEAC=1;MLEAF=0.500;MQ=43.94;MQRankSum=-0.921;QD=19.58;ReadPosRankSum=0.338;SOR=0.846	GT:AD:DP:GQ:PL	0/1:24,26:50:99:1007,0,971
2L	18642863	.	G	A	1449.77	.	AC=2;AF=1.00;AN=2;DP=53;ExcessHet=3.0103;FS=0.000;MLEAC=2;MLEAF=1.00;MQ=43.95;QD=27.88;SOR=0.941	GT:AD:DP:GQ:PL	1/1:0,52:52:99:1478,156,0
2L	18642901	2L_18642901_SNP	G	T	1454.77	.	AC=2;AF=1.00;AN=2;DB;DP=54;ExcessHet=3.0103;FS=0.000;MLEAC=2;MLEAF=1.00;MQ=43.95;QD=26.94;SOR=1.022	GT:AD:DP:GQ:PL	1/1:0,54:54:99:1483,161,0
2L	18642947	2L_18642947_SNP	T	C	670.77	.	AC=1;AF=0.500;AN=2;BaseQRankSum=-2.989;ClippingRankSum=0.000;DB;DP=46;ExcessHet=3.0103;FS=2.733;MLEAC=1;MLEAF=0.500;MQ=44.00;MQRankSum=0.000;QD=14.58;ReadPosRankSum=-0.489;SOR=0.357	GT:AD:DP:GQ:PL	0/1:15,31:46:99:699,0,307
2L	18642967	2L_18642967_SNP	C	A	1688.77	.	AC=2;AF=1.00;AN=2;DB;DP=45;ExcessHet=3.0103;FS=0.000;MLEAC=2;MLEAF=1.00;MQ=44.00;QD=30.77;SOR=1.280	GT:AD:DP:GQ:PL	1/1:0,45:45:99:1717,135,0
2L	18642973	2L_18642973_SNP	G	A	582.77	.	AC=1;AF=0.500;AN=2;BaseQRankSum=-1.748;ClippingRankSum=0.000;DB;DP=45;ExcessHet=3.0103;FS=4.519;MLEAC=1;MLEAF=0.500;MQ=44.00;MQRankSum=0.000;QD=12.95;ReadPosRankSum=1.624;SOR=1.333	GT:AD:DP:GQ:PL	0/1:17,28:45:99:611,0,344
2L	18643128	2L_18643128_SNP	T	C	628.77	.	AC=1;AF=0.500;AN=2;BaseQRankSum=-1.928;ClippingRankSum=0.000;DB;DP=54;ExcessHet=3.0103;FS=0.000;MLEAC=1;MLEAF=0.500;MQ=44.00;MQRankSum=0.000;QD=12.09;ReadPosRankSum=-1.246;SOR=0.737	GT:AD:DP:GQ:PL	0/1:22,30:52:99:657,0,465
2L	18643144	2L_18643144_SNP	G	A	570.77	.	AC=1;AF=0.500;AN=2;BaseQRankSum=-0.719;ClippingRankSum=0.000;DB;DP=47;ExcessHet=3.0103;FS=0.000;MLEAC=1;MLEAF=0.500;MQ=44.00;MQRankSum=0.000;QD=12.14;ReadPosRankSum=0.444;SOR=0.873	GT:AD:DP:GQ:PL	0/1:20,27:47:99:599,0,399
2L	18643430	2L_18643430_SNP	T	G	1009.77	.	AC=1;AF=0.500;AN=2;BaseQRankSum=-1.197;ClippingRankSum=0.000;DB;DP=50;ExcessHet=3.0103;FS=0.000;MLEAC=1;MLEAF=0.500;MQ=43.96;MQRankSum=1.124;QD=20.20;ReadPosRankSum=0.286;SOR=0.829	GT:AD:DP:GQ:PL	0/1:23,27:50:99:1038,0,1698
2L	18643431	2L_18643431_SNP	G	A	1009.77	.	AC=1;AF=0.500;AN=2;BaseQRankSum=2.632;ClippingRankSum=0.000;DB;DP=50;ExcessHet=3.0103;FS=0.000;MLEAC=1;MLEAF=0.500;MQ=43.96;MQRankSum=1.124;QD=20.20;ReadPosRankSum=0.299;SOR=0.829	GT:AD:DP:GQ:PL	0/1:23,27:50:99:1038,0,1698
2L	18643434	2L_18643434_SNP	G	C	977.77	.	AC=1;AF=0.500;AN=2;BaseQRankSum=1.868;ClippingRankSum=0.000;DB;DP=49;ExcessHet=3.0103;FS=0.000;MLEAC=1;MLEAF=0.500;MQ=43.96;MQRankSum=1.104;QD=19.95;ReadPosRankSum=0.645;SOR=0.758	GT:AD:DP:GQ:PL	0/1:23,26:49:99:1006,0,1701
2L	18643532	2L_18643532_SNP	C	A	960.77	.	AC=1;AF=0.500;AN=2;BaseQRankSum=3.280;ClippingRankSum=0.000;DB;DP=54;ExcessHet=3.0103;FS=2.374;MLEAC=1;MLEAF=0.500;MQ=43.93;MQRankSum=-0.080;QD=17.79;ReadPosRankSum=0.405;SOR=0.387	GT:AD:DP:GQ:PL	0/1:29,25:54:99:989,0,1422
2L	18643537	2L_18643537_SNP	T	C	982.77	.	AC=1;AF=0.500;AN=2;BaseQRankSum=-1.299;ClippingRankSum=0.000;DB;DP=57;ExcessHet=3.0103;FS=2.264;MLEAC=1;MLEAF=0.500;MQ=43.90;MQRankSum=-0.661;QD=17.24;ReadPosRankSum=0.029;SOR=0.439	GT:AD:DP:GQ:PL	0/1:30,27:57:99:1011,0,1419
2L	18643613	2L_18643613_SNP	A	G	626.77	.	AC=1;AF=0.500;AN=2;BaseQRankSum=-3.205;ClippingRankSum=0.000;DB;DP=59;ExcessHet=3.0103;FS=0.000;MLEAC=1;MLEAF=0.500;MQ=43.93;MQRankSum=0.097;QD=10.62;ReadPosRankSum=1.131;SOR=0.719	GT:AD:DP:GQ:PL	0/1:28,31:59:99:655,0,639
2L	18643651	2L_18643651_SNP	T	C	637.77	.	AC=1;AF=0.500;AN=2;BaseQRankSum=-2.339;ClippingRankSum=0.000;DB;DP=61;ExcessHet=3.0103;FS=2.155;MLEAC=1;MLEAF=0.500;MQ=43.97;MQRankSum=-0.951;QD=10.46;ReadPosRankSum=0.989;SOR=1.045	GT:AD:DP:GQ:PL	0/1:30,31:61:99:666,0,649
2L	18643667	.	C	CA	2137.73	.	AC=2;AF=1.00;AN=2;DP=56;ExcessHet=3.0103;FS=0.000;MLEAC=2;MLEAF=1.00;MQ=43.97;QD=33.13;SOR=0.931	GT:AD:DP:GQ:PL	1/1:0,54:54:99:2175,168,0
2L	18643711	.	C	T	701.77	.	AC=1;AF=0.500;AN=2;BaseQRankSum=1.414;ClippingRankSum=0.000;DP=56;ExcessHet=3.0103;FS=5.572;MLEAC=1;MLEAF=0.500;MQ=44.00;MQRankSum=0.000;QD=12.53;ReadPosRankSum=0.258;SOR=0.799	GT:AD:DP:GQ:PL	0/1:23,33:56:99:730,0,458
2L	18643762	2L_18643762_SNP	G	T	536.77	.	AC=1;AF=0.500;AN=2;BaseQRankSum=2.238;ClippingRankSum=0.000;DB;DP=52;ExcessHet=3.0103;FS=7.963;MLEAC=1;MLEAF=0.500;MQ=44.00;MQRankSum=0.000;QD=10.52;ReadPosRankSum=1.822;SOR=0.458	GT:AD:DP:GQ:PL	0/1:25,26:51:99:565,0,534
2L	18643888	2L_18643888_SNP	T	A	459.77	.	AC=1;AF=0.500;AN=2;BaseQRankSum=-1.344;ClippingRankSum=0.000;DB;DP=56;ExcessHet=3.0103;FS=1.088;MLEAC=1;MLEAF=0.500;MQ=44.00;MQRankSum=0.000;QD=8.51;ReadPosRankSum=-0.829;SOR=0.999	GT:AD:DP:GQ:PL	0/1:31,23:54:99:488,0,674
2L	18643986	.	CACA	C	592.73	.	AC=1;AF=0.500;AN=2;BaseQRankSum=0.928;ClippingRankSum=0.000;DP=47;ExcessHet=3.0103;FS=1.154;MLEAC=1;MLEAF=0.500;MQ=43.92;MQRankSum=-1.803;QD=13.17;ReadPosRankSum=0.736;SOR=0.895	GT:AD:DP:GQ:PL	0/1:28,17:45:99:630,0,6108
2L	18643991	.	TG	T	589.73	.	AC=1;AF=0.500;AN=2;BaseQRankSum=-0.836;ClippingRankSum=0.000;DP=45;ExcessHet=3.0103;FS=1.154;MLEAC=1;MLEAF=0.500;MQ=43.91;MQRankSum=-1.803;QD=13.11;SOR=0.895	GT:AD:DP:GQ:PL	0/1:28,17:45:99:627,0,6270
2L	18643994	.	GAATATAATTCAATGC	G	583.73	.	AC=1;AF=0.500;AN=2;BaseQRankSum=-0.914;ClippingRankSum=0.000;DP=48;ExcessHet=3.0103;FS=2.551;MLEAC=1;MLEAF=0.500;MQ=43.92;MQRankSum=-1.899;QD=12.16;SOR=1.021	GT:AD:DP:GQ:PL	0/1:31,17:48:99:621,0,6554
2L	18644186	2L_18644186_SNP	C	T	376.77	.	AC=1;AF=0.500;AN=2;BaseQRankSum=1.594;ClippingRankSum=0.000;DB;DP=45;ExcessHet=3.0103;FS=2.640;MLEAC=1;MLEAF=0.500;MQ=43.78;MQRankSum=0.127;QD=8.37;ReadPosRankSum=2.651;SOR=1.292	GT:AD:DP:GQ:PL	0/1:26,19:45:99:405,0,567
2L	18644210	2L_18644210_SNP	G	T	1245.77	.	AC=2;AF=1.00;AN=2;DB;DP=47;ExcessHet=3.0103;FS=0.000;MLEAC=2;MLEAF=1.00;MQ=43.79;QD=26.51;SOR=1.132	GT:AD:DP:GQ:PL	1/1:0,47:47:99:1274,140,0
2L	18644388	2L_18644388_SNP	G	A	467.77	.	AC=1;AF=0.500;AN=2;BaseQRankSum=1.363;ClippingRankSum=0.000;DB;DP=37;ExcessHet=3.0103;FS=1.271;MLEAC=1;MLEAF=0.500;MQ=43.63;MQRankSum=0.000;QD=12.64;ReadPosRankSum=0.333;SOR=0.990	GT:AD:DP:GQ:PL	0/1:16,21:37:99:496,0,346
2L	18644546	2L_18644546_SNP	A	C	1353.77	.	AC=2;AF=1.00;AN=2;DB;DP=50;ExcessHet=3.0103;FS=0.000;MLEAC=2;MLEAF=1.00;MQ=43.21;QD=27.08;SOR=1.157	GT:AD:DP:GQ:PL	1/1:0,50:50:99:1382,150,0
2L	18644587	.	A	ATTTGAAAACAGATT	2499.73	.	AC=2;AF=1.00;AN=2;DP=49;ExcessHet=3.0103;FS=0.000;MLEAC=2;MLEAF=1.00;MQ=42.79;QD=34.55;SOR=0.909	GT:AD:DP:GQ:PL	1/1:0,49:49:99:2537,171,0
2L	18644620	2L_18644620_SNP	A	T	2438.77	.	AC=2;AF=1.00;AN=2;DB;DP=55;ExcessHet=3.0103;FS=0.000;MLEAC=2;MLEAF=1.00;MQ=42.96;QD=26.96;SOR=0.729	GT:AD:DP:GQ:PL	1/1:0,55:55:99:2467,166,0
2L	18644622	2L_18644622_SNP	A	G	2528.77	.	AC=2;AF=1.00;AN=2;DB;DP=54;ExcessHet=3.0103;FS=0.000;MLEAC=2;MLEAF=1.00;MQ=42.94;QD=28.50;SOR=0.767	GT:AD:DP:GQ:PL	1/1:0,54:54:99:2557,172,0
2L	18644642	2L_18644642_SNP	G	A	2581.77	.	AC=2;AF=1.00;AN=2;DB;DP=58;ExcessHet=3.0103;FS=0.000;MLEAC=2;MLEAF=1.00;MQ=43.05;QD=31.96;SOR=0.836	GT:AD:DP:GQ:PL	1/1:0,58:58:99:2610,175,0
2L	18644652	2L_18644652_SNP	A	T	2496.77	.	AC=2;AF=1.00;AN=2;DB;DP=57;ExcessHet=3.0103;FS=0.000;MLEAC=2;MLEAF=1.00;MQ=43.13;QD=22.68;SOR=0.765	GT:AD:DP:GQ:PL	1/1:0,56:56:99:2525,172,0
2L	18644917	2L_18644917_DEL	GTAAACCT	G	1111.73	.	AC=1;AF=0.500;AN=2;BaseQRankSum=1.039;ClippingRankSum=0.000;DB;DP=53;ExcessHet=3.0103;FS=0.000;MLEAC=1;MLEAF=0.500;MQ=43.82;MQRankSum=-0.180;QD=21.38;ReadPosRankSum=1.675;SOR=0.781	GT:AD:DP:GQ:PL	0/1:23,29:52:99:1149,0,866
2L	18644982	2L_18644982_SNP	C	T	1266.77	.	AC=2;AF=1.00;AN=2;DB;DP=46;ExcessHet=3.0103;FS=0.000;MLEAC=2;MLEAF=1.00;MQ=43.91;QD=27.54;SOR=1.085	GT:AD:DP:GQ:PL	1/1:0,46:46:99:1295,138,0
2L	18645049	2L_18645049_SNP	G	C	380.77	.	AC=1;AF=0.500;AN=2;BaseQRankSum=0.337;ClippingRankSum=0.000;DB;DP=37;ExcessHet=3.0103;FS=1.289;MLEAC=1;MLEAF=0.500;MQ=43.95;MQRankSum=-0.919;QD=10.29;ReadPosRankSum=-1.263;SOR=1.018	GT:AD:DP:GQ:PL	0/1:18,19:37:99:409,0,361
2L	18645080	2L_18645080_SNP	C	G	702.77	.	AC=1;AF=0.500;AN=2;BaseQRankSum=0.698;ClippingRankSum=0.000;DB;DP=36;ExcessHet=3.0103;FS=3.164;MLEAC=1;MLEAF=0.500;MQ=43.95;MQRankSum=-0.890;QD=19.52;ReadPosRankSum=-0.365;SOR=1.460	GT:AD:DP:GQ:PL	0/1:17,19:36:99:731,0,683
2L	18645090	2L_18645090_SNP	A	T	715.77	.	AC=1;AF=0.500;AN=2;BaseQRankSum=-0.946;ClippingRankSum=0.000;DB;DP=37;ExcessHet=3.0103;FS=3.053;MLEAC=1;MLEAF=0.500;MQ=43.95;MQRankSum=-0.919;QD=19.35;ReadPosRankSum=0.198;SOR=1.329	GT:AD:DP:GQ:PL	0/1:18,19:37:99:744,0,699
2L	18645095	2L_18645095_SNP	A	G	715.77	.	AC=1;AF=0.500;AN=2;BaseQRankSum=-3.108;ClippingRankSum=0.000;DB;DP=36;ExcessHet=3.0103;FS=3.274;MLEAC=1;MLEAF=0.500;MQ=43.95;MQRankSum=-0.944;QD=19.88;ReadPosRankSum=0.477;SOR=1.609	GT:AD:DP:GQ:PL	0/1:18,18:36:99:744,0,699
2L	18645206	2L_18645206_SNP	A	G	221.77	.	AC=1;AF=0.500;AN=2;BaseQRankSum=-2.822;ClippingRankSum=0.000;DB;DP=35;ExcessHet=3.0103;FS=5.153;MLEAC=1;MLEAF=0.500;MQ=44.00;MQRankSum=0.000;QD=6.34;ReadPosRankSum=0.859;SOR=1.015	GT:AD:DP:GQ:PL	0/1:22,13:35:99:250,0,490
2L	18645244	2L_18645244_SNP	G	C	555.77	.	AC=1;AF=0.500;AN=2;BaseQRankSum=-2.534;ClippingRankSum=0.000;DB;DP=39;ExcessHet=3.0103;FS=1.342;MLEAC=1;MLEAF=0.500;MQ=44.00;MQRankSum=0.000;QD=14.63;ReadPosRankSum=-1.465;SOR=1.022	GT:AD:DP:GQ:PL	0/1:12,26:38:99:584,0,247
2L	18645308	2L_18645308_SNP	C	T	634.77	.	AC=1;AF=0.500;AN=2;BaseQRankSum=-0.463;ClippingRankSum=0.000;DB;DP=44;ExcessHet=3.0103;FS=2.935;MLEAC=1;MLEAF=0.500;MQ=44.00;MQRankSum=0.000;QD=14.43;ReadPosRankSum=2.028;SOR=0.294	GT:AD:DP:GQ:PL	0/1:14,30:44:99:663,0,260
2L	18645477	2L_18645477_SNP	C	A	527.77	.	AC=1;AF=0.500;AN=2;BaseQRankSum=-0.151;ClippingRankSum=0.000;DB;DP=52;ExcessHet=3.0103;FS=5.881;MLEAC=1;MLEAF=0.500;MQ=44.00;MQRankSum=0.000;QD=10.15;ReadPosRankSum=-0.366;SOR=0.202	GT:AD:DP:GQ:PL	0/1:26,26:52:99:556,0,538
2L	18645491	2L_18645491_SNP	G	C	549.77	.	AC=1;AF=0.500;AN=2;BaseQRankSum=-0.555;ClippingRankSum=0.000;DB;DP=53;ExcessHet=3.0103;FS=3.981;MLEAC=1;MLEAF=0.500;MQ=44.00;MQRankSum=0.000;QD=10.37;ReadPosRankSum=-1.233;SOR=0.283	GT:AD:DP:GQ:PL	0/1:25,28:53:99:578,0,529
2L	18646001	.	AC	A	784.73	.	AC=1;AF=0.500;AN=2;BaseQRankSum=-0.355;ClippingRankSum=0.000;DP=62;ExcessHet=3.0103;FS=2.275;MLEAC=1;MLEAF=0.500;MQ=44.00;MQRankSum=0.000;QD=12.86;ReadPosRankSum=0.692;SOR=1.136	GT:AD:DP:GQ:PL	0/1:38,23:61:99:822,0,6061
2L	18646006	.	GTCAC	G	802.73	.	AC=1;AF=0.500;AN=2;BaseQRankSum=0.710;ClippingRankSum=0.000;DP=58;ExcessHet=3.0103;FS=2.263;MLEAC=1;MLEAF=0.500;MQ=44.00;MQRankSum=0.000;QD=13.84;ReadPosRankSum=0.842;SOR=1.022	GT:AD:DP:GQ:PL	0/1:37,21:58:99:840,0,6033
2L	18646012	.	G	GTT	774.73	.	AC=1;AF=0.500;AN=2;BaseQRankSum=-0.937;ClippingRankSum=0.000;DP=59;ExcessHet=3.0103;FS=1.025;MLEAC=1;MLEAF=0.500;MQ=44.00;MQRankSum=0.000;QD=13.13;ReadPosRankSum=0.172;SOR=0.892	GT:AD:DP:GQ:PL	0/1:37,22:59:99:812,0,6036
2L	18646013	.	AG	A	774.73	.	AC=1;AF=0.500;AN=2;BaseQRankSum=-2.304;ClippingRankSum=0.000;DP=58;ExcessHet=3.0103;FS=0.000;MLEAC=1;MLEAF=0.500;MQ=44.00;MQRankSum=0.000;QD=13.36;ReadPosRankSum=-1.546;SOR=0.826	GT:AD:DP:GQ:PL	0/1:36,22:58:99:812,0,6036
2L	18646293	2L_18646293_SNP	G	C	431.77	.	AC=1;AF=0.500;AN=2;BaseQRankSum=2.794;ClippingRankSum=0.000;DB;DP=61;ExcessHet=3.0103;FS=1.013;MLEAC=1;MLEAF=0.500;MQ=44.00;MQRankSum=0.000;QD=7.08;ReadPosRankSum=-0.951;SOR=0.963	GT:AD:DP:GQ:PL	0/1:38,23:61:99:460,0,851
2L	18646386	2L_18646386_SNP	A	G	434.77	.	AC=1;AF=0.500;AN=2;BaseQRankSum=0.918;ClippingRankSum=0.000;DB;DP=65;ExcessHet=3.0103;FS=0.000;MLEAC=1;MLEAF=0.500;MQ=44.00;MQRankSum=0.000;QD=6.90;ReadPosRankSum=1.241;SOR=0.760	GT:AD:DP:GQ:PL	0/1:39,24:63:99:463,0,874
2L	18646408	2L_18646408_SNP	G	A	593.77	.	AC=1;AF=0.500;AN=2;BaseQRankSum=-0.227;ClippingRankSum=0.000;DB;DP=68;ExcessHet=3.0103;FS=0.000;MLEAC=1;MLEAF=0.500;MQ=44.00;MQRankSum=0.000;QD=8.86;ReadPosRankSum=0.447;SOR=0.760	GT:AD:DP:GQ:PL	0/1:38,29:67:99:622,0,860
2L	18646421	2L_18646421_SNP	C	T	583.77	.	AC=1;AF=0.500;AN=2;BaseQRankSum=1.259;ClippingRankSum=0.000;DB;DP=68;ExcessHet=3.0103;FS=0.000;MLEAC=1;MLEAF=0.500;MQ=44.00;MQRankSum=0.000;QD=8.71;ReadPosRankSum=0.182;SOR=0.658	GT:AD:DP:GQ:PL	0/1:38,29:67:99:612,0,833
2L	18646636	2L_18646636_SNP	T	G	567.77	.	AC=1;AF=0.500;AN=2;BaseQRankSum=1.520;ClippingRankSum=0.000;DB;DP=66;ExcessHet=3.0103;FS=6.876;MLEAC=1;MLEAF=0.500;MQ=44.00;MQRankSum=0.000;QD=8.73;ReadPosRankSum=-0.198;SOR=0.342	GT:AD:DP:GQ:PL	0/1:36,29:65:99:596,0,803
2L	18646729	2L_18646729_SNP	T	C	417.77	.	AC=1;AF=0.500;AN=2;BaseQRankSum=0.471;ClippingRankSum=0.000;DB;DP=60;ExcessHet=3.0103;FS=0.000;MLEAC=1;MLEAF=0.500;MQ=43.93;MQRankSum=1.125;QD=7.08;ReadPosRankSum=-0.776;SOR=0.627	GT:AD:DP:GQ:PL	0/1:37,22:59:99:446,0,849
2L	18646777	.	T	TAAACCAA	1132.73	.	AC=1;AF=0.500;AN=2;BaseQRankSum=-3.360;ClippingRankSum=0.000;DP=55;ExcessHet=3.0103;FS=3.850;MLEAC=1;MLEAF=0.500;MQ=43.96;MQRankSum=-0.946;QD=20.60;ReadPosRankSum=0.598;SOR=1.292	GT:AD:DP:GQ:PL	0/1:27,28:55:99:1170,0,1031
2L	18646778	.	G	A	1141.77	.	AC=1;AF=0.500;AN=2;BaseQRankSum=4.172;ClippingRankSum=0.000;DP=55;ExcessHet=3.0103;FS=2.310;MLEAC=1;MLEAF=0.500;MQ=43.96;MQRankSum=-0.946;QD=20.76;ReadPosRankSum=0.556;SOR=1.088	GT:AD:DP:GQ:PL	0/1:27,28:55:99:1170,0,1031
2L	18646981	2L_18646981_SNP	G	A	640.77	.	AC=1;AF=0.500;AN=2;BaseQRankSum=1.170;ClippingRankSum=0.000;DB;DP=53;ExcessHet=3.0103;FS=1.043;MLEAC=1;MLEAF=0.500;MQ=44.00;MQRankSum=0.000;QD=12.09;ReadPosRankSum=2.066;SOR=0.879	GT:AD:DP:GQ:PL	0/1:23,30:53:99:669,0,435
2L	18647055	.	A	AT	438.73	.	AC=1;AF=0.500;AN=2;BaseQRankSum=1.816;ClippingRankSum=0.000;DP=50;ExcessHet=3.0103;FS=1.101;MLEAC=1;MLEAF=0.500;MQ=44.00;MQRankSum=0.000;QD=9.14;ReadPosRankSum=-0.915;SOR=0.518	GT:AD:DP:GQ:PL	0/1:21,27:48:99:476,0,333
2L	18647354	2L_18647354_SNP	A	C	1370.77	.	AC=2;AF=1.00;AN=2;DB;DP=50;ExcessHet=3.0103;FS=0.000;MLEAC=2;MLEAF=1.00;MQ=43.47;QD=27.97;SOR=1.007	GT:AD:DP:GQ:PL	1/1:0,49:49:99:1399,147,0
2L	18647706	2L_18647706_SNP	G	A	287.77	.	AC=1;AF=0.500;AN=2;BaseQRankSum=1.153;ClippingRankSum=0.000;DB;DP=42;ExcessHet=3.0103;FS=0.000;MLEAC=1;MLEAF=0.500;MQ=44.00;MQRankSum=0.000;QD=6.85;ReadPosRankSum=1.803;SOR=0.776	GT:AD:DP:GQ:PL	0/1:26,16:42:99:316,0,532
2L	18647742	2L_18647742_SNP	G	C	317.77	.	AC=1;AF=0.500;AN=2;BaseQRankSum=1.639;ClippingRankSum=0.000;DB;DP=41;ExcessHet=3.0103;FS=4.769;MLEAC=1;MLEAF=0.500;MQ=44.00;MQRankSum=0.000;QD=7.75;ReadPosRankSum=0.323;SOR=0.200	GT:AD:DP:GQ:PL	0/1:23,18:41:99:346,0,506
2L	18647881	2L_18647881_SNP	A	C	508.77	.	AC=1;AF=0.500;AN=2;BaseQRankSum=-1.319;ClippingRankSum=0.000;DB;DP=31;ExcessHet=3.0103;FS=3.312;MLEAC=1;MLEAF=0.500;MQ=43.84;MQRankSum=-1.002;QD=16.96;ReadPosRankSum=0.448;SOR=1.410	GT:AD:DP:GQ:PL	0/1:16,14:30:99:537,0,1192
2L	18647882	2L_18647882_SNP	C	T	508.77	.	AC=1;AF=0.500;AN=2;BaseQRankSum=1.016;ClippingRankSum=0.000;DB;DP=31;ExcessHet=3.0103;FS=3.312;MLEAC=1;MLEAF=0.500;MQ=43.84;MQRankSum=-1.002;QD=16.96;ReadPosRankSum=0.364;SOR=1.410	GT:AD:DP:GQ:PL	0/1:16,14:30:99:537,0,1192
2L	18647890	2L_18647890_SNP	G	C	511.77	.	AC=1;AF=0.500;AN=2;BaseQRankSum=-1.148;ClippingRankSum=0.000;DB;DP=31;ExcessHet=3.0103;FS=3.312;MLEAC=1;MLEAF=0.500;MQ=43.84;MQRankSum=-1.002;QD=17.06;ReadPosRankSum=0.505;SOR=1.410	GT:AD:DP:GQ:PL	0/1:16,14:30:99:540,0,1161
2L	18647990	.	C	CAA	436.73	.	AC=1;AF=0.500;AN=2;BaseQRankSum=-0.639;ClippingRankSum=0.000;DP=36;ExcessHet=3.0103;FS=3.151;MLEAC=1;MLEAF=0.500;MQ=44.00;MQRankSum=0.000;QD=14.09;ReadPosRankSum=1.182;SOR=0.317	GT:AD:DP:GQ:PL	0/1:13,18:31:99:474,0,294
2L	18648092	.	A	G	1236.77	.	AC=2;AF=1.00;AN=2;DP=51;ExcessHet=3.0103;FS=0.000;MLEAC=2;MLEAF=1.00;MQ=43.89;QD=24.25;SOR=1.436	GT:AD:DP:GQ:PL	1/1:0,51:51:99:1265,149,0
2L	18648169	2L_18648169_SNP	C	T	462.77	.	AC=1;AF=0.500;AN=2;BaseQRankSum=-1.655;ClippingRankSum=0.000;DB;DP=52;ExcessHet=3.0103;FS=8.262;MLEAC=1;MLEAF=0.500;MQ=43.82;MQRankSum=0.522;QD=8.90;ReadPosRankSum=-1.699;SOR=0.165	GT:AD:DP:GQ:PL	0/1:28,24:52:99:491,0,621
2L	18648195	2L_18648195_SNP	A	G	543.77	.	AC=1;AF=0.500;AN=2;BaseQRankSum=-2.287;ClippingRankSum=0.000;DB;DP=59;ExcessHet=3.0103;FS=11.679;MLEAC=1;MLEAF=0.500;MQ=43.81;MQRankSum=1.695;QD=9.22;ReadPosRankSum=-1.944;SOR=0.402	GT:AD:DP:GQ:PL	0/1:31,28:59:99:572,0,668
2L	18648214	2L_18648214_SNP	C	A	546.77	.	AC=1;AF=0.500;AN=2;BaseQRankSum=3.599;ClippingRankSum=0.000;DB;DP=61;ExcessHet=3.0103;FS=8.900;MLEAC=1;MLEAF=0.500;MQ=43.72;MQRankSum=1.206;QD=8.96;ReadPosRankSum=0.545;SOR=0.607	GT:AD:DP:GQ:PL	0/1:34,27:61:99:575,0,745
2L	18648226	.	C	CAT	828.73	.	AC=1;AF=0.500;AN=2;BaseQRankSum=0.921;ClippingRankSum=0.000;DP=57;ExcessHet=3.0103;FS=5.816;MLEAC=1;MLEAF=0.500;MQ=43.70;MQRankSum=1.141;QD=15.64;ReadPosRankSum=1.520;SOR=0.563	GT:AD:DP:GQ:PL	0/1:30,23:53:99:866,0,1176
2L	18648237	2L_18648237_SNP	G	A	796.77	.	AC=1;AF=0.500;AN=2;BaseQRankSum=1.582;ClippingRankSum=0.000;DB;DP=58;ExcessHet=3.0103;FS=7.707;MLEAC=1;MLEAF=0.500;MQ=43.70;MQRankSum=1.068;QD=14.75;ReadPosRankSum=1.850;SOR=0.527	GT:AD:DP:GQ:PL	0/1:32,22:54:99:825,0,1289
2L	18648244	2L_18648244_SNP	T	A	998.77	.	AC=1;AF=0.500;AN=2;BaseQRankSum=1.243;ClippingRankSum=0.000;DB;DP=57;ExcessHet=3.0103;FS=7.398;MLEAC=1;MLEAF=0.500;MQ=43.73;MQRankSum=0.537;QD=17.52;ReadPosRankSum=0.528;SOR=0.204	GT:AD:DP:GQ:PL	0/1:29,28:57:99:1027,0,1097
2L	18648324	.	A	G	1805.77	.	AC=2;AF=1.00;AN=2;DP=66;ExcessHet=3.0103;FS=0.000;MLEAC=2;MLEAF=1.00;MQ=43.82;QD=27.36;SOR=0.818	GT:AD:DP:GQ:PL	1/1:0,66:66:99:1834,197,0
2L	18648431	2L_18648431_SNP	A	G	737.77	.	AC=1;AF=0.500;AN=2;BaseQRankSum=-4.083;ClippingRankSum=0.000;DB;DP=70;ExcessHet=3.0103;FS=0.000;MLEAC=1;MLEAF=0.500;MQ=44.00;MQRankSum=0.000;QD=10.69;ReadPosRankSum=0.818;SOR=0.629	GT:AD:DP:GQ:PL	0/1:33,36:69:99:766,0,719
2L	18648485	2L_18648485_SNP	A	T	1473.77	.	AC=1;AF=0.500;AN=2;BaseQRankSum=-0.127;ClippingRankSum=0.000;DB;DP=66;ExcessHet=3.0103;FS=4.934;MLEAC=1;MLEAF=0.500;MQ=44.00;MQRankSum=0.000;QD=22.33;ReadPosRankSum=1.493;SOR=1.235	GT:AD:DP:GQ:PL	0/1:29,37:66:99:1502,0,1096
2L	18648488	2L_18648488_SNP	A	C	1470.77	.	AC=1;AF=0.500;AN=2;BaseQRankSum=-4.411;ClippingRankSum=0.000;DB;DP=65;ExcessHet=3.0103;FS=5.082;MLEAC=1;MLEAF=0.500;MQ=44.00;MQRankSum=0.000;QD=22.63;ReadPosRankSum=0.961;SOR=1.432	GT:AD:DP:GQ:PL	0/1:28,37:65:99:1499,0,1120
2L	18648512	2L_18648512_SNP	G	C	1176.77	.	AC=1;AF=0.500;AN=2;BaseQRankSum=1.804;ClippingRankSum=0.000;DB;DP=60;ExcessHet=3.0103;FS=5.293;MLEAC=1;MLEAF=0.500;MQ=44.00;MQRankSum=0.000;QD=19.61;ReadPosRankSum=-0.052;SOR=1.473	GT:AD:DP:GQ:PL	0/1:28,32:60:99:1205,0,1042
2L	18648545	2L_18648545_SNP	C	T	698.77	.	AC=1;AF=0.500;AN=2;BaseQRankSum=0.863;ClippingRankSum=0.000;DB;DP=65;ExcessHet=3.0103;FS=3.380;MLEAC=1;MLEAF=0.500;MQ=44.00;MQRankSum=0.000;QD=10.75;ReadPosRankSum=-1.879;SOR=1.159	GT:AD:DP:GQ:PL	0/1:31,34:65:99:727,0,650
2L	18648606	2L_18648606_SNP	A	G	391.77	.	AC=1;AF=0.500;AN=2;BaseQRankSum=0.370;ClippingRankSum=0.000;DB;DP=50;ExcessHet=3.0103;FS=0.000;MLEAC=1;MLEAF=0.500;MQ=44.00;MQRankSum=0.000;QD=7.84;ReadPosRankSum=0.573;SOR=0.676	GT:AD:DP:GQ:PL	0/1:29,21:50:99:420,0,654
2L	18648679	.	TA	T	664.73	.	AC=1;AF=0.500;AN=2;BaseQRankSum=1.093;ClippingRankSum=0.000;DP=41;ExcessHet=3.0103;FS=8.070;MLEAC=1;MLEAF=0.500;MQ=43.91;MQRankSum=1.113;QD=18.46;ReadPosRankSum=0.431;SOR=0.119	GT:AD:DP:GQ:PL	0/1:17,19:36:99:702,0,656
2L	18648689	2L_18648689_DEL	AAGAAAGAGAG	A	654.73	.	AC=1;AF=0.500;AN=2;BaseQRankSum=0.278;ClippingRankSum=0.000;DB;DP=39;ExcessHet=3.0103;FS=7.545;MLEAC=1;MLEAF=0.500;MQ=43.90;MQRankSum=1.026;QD=16.79;ReadPosRankSum=1.533;SOR=0.143	GT:AD:DP:GQ:PL	0/1:20,19:39:99:692,0,783
2L	18648785	2L_18648785_SNP	C	T	374.77	.	AC=1;AF=0.500;AN=2;BaseQRankSum=3.828;ClippingRankSum=0.000;DB;DP=35;ExcessHet=3.0103;FS=13.594;MLEAC=1;MLEAF=0.500;MQ=44.00;MQRankSum=0.000;QD=10.71;ReadPosRankSum=-1.189;SOR=1.298	GT:AD:DP:GQ:PL	0/1:17,18:35:99:403,0,337
2L	18648819	2L_18648819_SNP	A	G	516.77	.	AC=1;AF=0.500;AN=2;BaseQRankSum=1.656;ClippingRankSum=0.000;DB;DP=29;ExcessHet=3.0103;FS=11.831;MLEAC=1;MLEAF=0.500;MQ=44.00;MQRankSum=0.000;QD=17.82;ReadPosRankSum=0.109;SOR=1.082	GT:AD:DP:GQ:PL	0/1:15,14:29:99:545,0,585
2L	18648820	2L_18648820_SNP	A	T	516.77	.	AC=1;AF=0.500;AN=2;BaseQRankSum=-0.023;ClippingRankSum=0.000;DB;DP=29;ExcessHet=3.0103;FS=11.831;MLEAC=1;MLEAF=0.500;MQ=44.00;MQRankSum=0.000;QD=17.82;ReadPosRankSum=0.175;SOR=1.082	GT:AD:DP:GQ:PL	0/1:15,14:29:99:545,0,585
2L	18648825	2L_18648825_SNP	A	G	516.77	.	AC=1;AF=0.500;AN=2;BaseQRankSum=-1.534;ClippingRankSum=0.000;DB;DP=30;ExcessHet=3.0103;FS=8.557;MLEAC=1;MLEAF=0.500;MQ=44.00;MQRankSum=0.000;QD=17.23;ReadPosRankSum=0.262;SOR=0.795	GT:AD:DP:GQ:PL	0/1:15,15:30:99:545,0,585
2L	18648854	2L_18648854_SNP	A	C	661.77	.	AC=1;AF=0.500;AN=2;BaseQRankSum=-3.257;ClippingRankSum=0.000;DB;DP=32;ExcessHet=3.0103;FS=1.419;MLEAC=1;MLEAF=0.500;MQ=44.00;MQRankSum=0.000;QD=20.68;ReadPosRankSum=0.532;SOR=1.179	GT:AD:DP:GQ:PL	0/1:14,18:32:99:690,0,518
2L	18648860	2L_18648860_SNP	T	A	664.77	.	AC=1;AF=0.500;AN=2;BaseQRankSum=0.022;ClippingRankSum=0.000;DB;DP=30;ExcessHet=3.0103;FS=1.484;MLEAC=1;MLEAF=0.500;MQ=44.00;MQRankSum=0.000;QD=22.16;ReadPosRankSum=0.356;SOR=1.179	GT:AD:DP:GQ:PL	0/1:13,17:30:99:693,0,492
2L	18649048	.	C	CT	584.73	.	AC=1;AF=0.500;AN=2;BaseQRankSum=2.071;ClippingRankSum=0.000;DP=82;ExcessHet=3.0103;FS=9.600;MLEAC=1;MLEAF=0.500;MQ=43.96;MQRankSum=-0.974;QD=7.50;ReadPosRankSum=1.650;SOR=1.678	GT:AD:DP:GQ:PL	0/1:39,39:78:99:622,0,595
2L	18649136	2L_18649136_SNP	T	C	2176.77	.	AC=2;AF=1.00;AN=2;DB;DP=80;ExcessHet=3.0103;FS=0.000;MLEAC=2;MLEAF=1.00;MQ=43.94;QD=27.21;SOR=0.743	GT:AD:DP:GQ:PL	1/1:0,80:80:99:2205,240,0
2L	18649185	2L_18649185_SNP	G	A	2207.77	.	AC=2;AF=1.00;AN=2;DB;DP=78;ExcessHet=3.0103;FS=0.000;MLEAC=2;MLEAF=1.00;MQ=43.94;QD=28.30;SOR=1.329	GT:AD:DP:GQ:PL	1/1:0,78:78:99:2236,234,0
2L	18649200	.	T	G	2172.77	.	AC=2;AF=1.00;AN=2;DP=80;ExcessHet=3.0103;FS=0.000;MLEAC=2;MLEAF=1.00;MQ=43.98;QD=27.16;SOR=1.387	GT:AD:DP:GQ:PL	1/1:0,80:80:99:2201,240,0
2L	18649279	2L_18649279_SNP	C	T	518.77	.	AC=1;AF=0.500;AN=2;BaseQRankSum=2.838;ClippingRankSum=0.000;DB;DP=78;ExcessHet=3.0103;FS=4.913;MLEAC=1;MLEAF=0.500;MQ=44.00;MQRankSum=0.000;QD=6.65;ReadPosRankSum=-2.030;SOR=0.291	GT:AD:DP:GQ:PL	0/1:50,28:78:99:547,0,1114
2L	18649325	2L_18649325_SNP	G	C	579.77	.	AC=1;AF=0.500;AN=2;BaseQRankSum=1.551;ClippingRankSum=0.000;DB;DP=72;ExcessHet=3.0103;FS=6.228;MLEAC=1;MLEAF=0.500;MQ=44.00;MQRankSum=0.000;QD=8.05;ReadPosRankSum=0.069;SOR=0.283	GT:AD:DP:GQ:PL	0/1:42,30:72:99:608,0,912
2L	18649386	2L_18649386_SNP	A	G	672.77	.	AC=1;AF=0.500;AN=2;BaseQRankSum=-0.672;ClippingRankSum=0.000;DB;DP=63;ExcessHet=3.0103;FS=11.290;MLEAC=1;MLEAF=0.500;MQ=44.00;MQRankSum=0.000;QD=10.68;ReadPosRankSum=1.673;SOR=0.480	GT:AD:DP:GQ:PL	0/1:30,33:63:99:701,0,625
2L	18649566	2L_18649566_SNP	A	G	1481.77	.	AC=2;AF=1.00;AN=2;DB;DP=57;ExcessHet=3.0103;FS=0.000;MLEAC=2;MLEAF=1.00;MQ=44.00;QD=26.46;SOR=0.841	GT:AD:DP:GQ:PL	1/1:0,56:56:99:1510,167,0
2L	18649602	2L_18649602_SNP	A	C	1224.77	.	AC=1;AF=0.500;AN=2;BaseQRankSum=-2.811;ClippingRankSum=0.000;DB;DP=60;ExcessHet=3.0103;FS=2.169;MLEAC=1;MLEAF=0.500;MQ=44.00;MQRankSum=0.000;QD=20.76;ReadPosRankSum=1.186;SOR=1.022	GT:AD:DP:GQ:PL	0/1:26,33:59:99:1253,0,906
2L	18649612	2L_18649612_SNP	G	A	1151.77	.	AC=1;AF=0.500;AN=2;BaseQRankSum=-0.886;ClippingRankSum=0.000;DB;DP=52;ExcessHet=3.0103;FS=2.402;MLEAC=1;MLEAF=0.500;MQ=44.00;MQRankSum=0.000;QD=22.15;ReadPosRankSum=0.380;SOR=0.862	GT:AD:DP:GQ:PL	0/1:22,30:52:99:1180,0,877
2L	18649689	2L_18649689_SNP	A	G	645.77	.	AC=1;AF=0.500;AN=2;BaseQRankSum=-1.381;ClippingRankSum=0.000;DB;DP=60;ExcessHet=3.0103;FS=2.151;MLEAC=1;MLEAF=0.500;MQ=44.00;MQRankSum=0.000;QD=10.76;ReadPosRankSum=-1.787;SOR=0.454	GT:AD:DP:GQ:PL	0/1:29,31:60:99:674,0,630
2L	18649938	2L_18649938_SNP	A	C	1078.77	.	AC=2;AF=1.00;AN=2;DB;DP=41;ExcessHet=3.0103;FS=0.000;MLEAC=2;MLEAF=1.00;MQ=44.00;QD=26.31;SOR=0.843	GT:AD:DP:GQ:PL	1/1:0,41:41:99:1107,123,0
2L	18650450	2L_18650450_SNP	A	G	1753.77	.	AC=2;AF=1.00;AN=2;DB;DP=63;ExcessHet=3.0103;FS=0.000;MLEAC=2;MLEAF=1.00;MQ=43.36;QD=27.84;SOR=0.724	GT:AD:DP:GQ:PL	1/1:0,63:63:99:1782,189,0
2L	18650481	2L_18650481_INS	G	GTACAGT	2514.73	.	AC=2;AF=1.00;AN=2;DB;DP=55;ExcessHet=3.0103;FS=0.000;MLEAC=2;MLEAF=1.00;MQ=43.03;QD=31.68;SOR=0.884	GT:AD:DP:GQ:PL	1/1:0,55:55:99:2552,172,0
2L	18650483	2L_18650483_SNP	G	C	2523.77	.	AC=2;AF=1.00;AN=2;DB;DP=54;ExcessHet=3.0103;FS=0.000;MLEAC=2;MLEAF=1.00;MQ=42.94;QD=30.54;SOR=0.767	GT:AD:DP:GQ:PL	1/1:0,54:54:99:2552,171,0
2L	18650495	2L_18650495_SNP	A	C	1594.77	.	AC=2;AF=1.00;AN=2;DB;DP=58;ExcessHet=3.0103;FS=0.000;MLEAC=2;MLEAF=1.00;MQ=42.77;QD=27.50;SOR=0.914	GT:AD:DP:GQ:PL	1/1:0,58:58:99:1623,174,0
2L	18650528	2L_18650528_SNP	C	T	2776.77	.	AC=2;AF=1.00;AN=2;DB;DP=62;ExcessHet=3.0103;FS=0.000;MLEAC=2;MLEAF=1.00;MQ=42.74;QD=33.99;SOR=0.899	GT:AD:DP:GQ:PL	1/1:0,62:62:99:2805,190,0
2L	18650529	2L_18650529_INS	T	TC	2767.73	.	AC=2;AF=1.00;AN=2;DB;DP=62;ExcessHet=3.0103;FS=0.000;MLEAC=2;MLEAF=1.00;MQ=42.74;QD=29.82;SOR=0.899	GT:AD:DP:GQ:PL	1/1:0,62:62:99:2805,190,0
2L	18650532	2L_18650532_SNP	T	G	2741.77	.	AC=2;AF=1.00;AN=2;DB;DP=62;ExcessHet=3.0103;FS=0.000;MLEAC=2;MLEAF=1.00;MQ=42.69;QD=32.45;SOR=0.899	GT:AD:DP:GQ:PL	1/1:0,62:62:99:2770,187,0
2L	18650540	2L_18650540_SNP	G	A	699.77	.	AC=1;AF=0.500;AN=2;BaseQRankSum=1.537;ClippingRankSum=0.000;DB;DP=63;ExcessHet=3.0103;FS=0.961;MLEAC=1;MLEAF=0.500;MQ=42.71;MQRankSum=-2.177;QD=11.11;ReadPosRankSum=0.489;SOR=0.518	GT:AD:DP:GQ:PL	0/1:30,33:63:99:728,0,640
2L	18650570	.	T	TTACATATTGCTA	3005.73	.	AC=2;AF=1.00;AN=2;DP=64;ExcessHet=3.0103;FS=0.000;MLEAC=2;MLEAF=1.00;MQ=42.62;QD=27.99;SOR=0.693	GT:AD:DP:GQ:PL	1/1:0,64:64:99:3043,205,0
2L	18650658	2L_18650658_SNP	A	G	468.77	.	AC=1;AF=0.500;AN=2;BaseQRankSum=-1.883;ClippingRankSum=0.000;DB;DP=55;ExcessHet=3.0103;FS=0.000;MLEAC=1;MLEAF=0.500;MQ=43.41;MQRankSum=-0.360;QD=8.52;ReadPosRankSum=0.317;SOR=0.608	GT:AD:DP:GQ:PL	0/1:31,24:55:99:497,0,676
2L	18650937	2L_18650937_SNP	T	G	1117.77	.	AC=2;AF=1.00;AN=2;DB;DP=41;ExcessHet=3.0103;FS=0.000;MLEAC=2;MLEAF=1.00;MQ=43.95;QD=27.26;SOR=0.954	GT:AD:DP:GQ:PL	1/1:0,41:41:99:1146,123,0
2L	18651030	2L_18651030_SNP	G	A	605.77	.	AC=1;AF=0.500;AN=2;BaseQRankSum=0.180;ClippingRankSum=0.000;DB;DP=58;ExcessHet=3.0103;FS=3.899;MLEAC=1;MLEAF=0.500;MQ=44.00;MQRankSum=0.000;QD=11.22;ReadPosRankSum=-0.201;SOR=1.302	GT:AD:DP:GQ:PL	0/1:24,30:54:99:634,0,484
2L	18651127	2L_18651127_SNP	G	A	2110.77	.	AC=2;AF=1.00;AN=2;DB;DP=49;ExcessHet=3.0103;FS=0.000;MLEAC=2;MLEAF=1.00;MQ=44.00;QD=26.86;SOR=0.909	GT:AD:DP:GQ:PL	1/1:0,49:49:99:2139,147,0
2L	18651132	2L_18651132_SNP	A	G	2079.77	.	AC=2;AF=1.00;AN=2;DB;DP=48;ExcessHet=3.0103;FS=0.000;MLEAC=2;MLEAF=1.00;MQ=44.00;QD=30.70;SOR=0.963	GT:AD:DP:GQ:PL	1/1:0,48:48:99:2108,144,0
2L	18651418	.	A	G	1514.77	.	AC=2;AF=1.00;AN=2;DP=58;ExcessHet=3.0103;FS=0.000;MLEAC=2;MLEAF=1.00;MQ=44.00;QD=26.57;SOR=0.800	GT:AD:DP:GQ:PL	1/1:0,57:57:99:1543,170,0
2L	18651502	2L_18651502_SNP	G	A	1707.77	.	AC=2;AF=1.00;AN=2;DB;DP=64;ExcessHet=3.0103;FS=0.000;MLEAC=2;MLEAF=1.00;MQ=44.00;QD=27.54;SOR=0.758	GT:AD:DP:GQ:PL	1/1:0,62:62:99:1736,186,0
2L	18651574	2L_18651574_SNP	A	G	2716.77	.	AC=2;AF=1.00;AN=2;DB;DP=63;ExcessHet=3.0103;FS=0.000;MLEAC=2;MLEAF=1.00;MQ=44.00;QD=28.95;SOR=0.899	GT:AD:DP:GQ:PL	1/1:0,62:62:99:2745,187,0
2L	18651577	2L_18651577_SNP	C	T	2716.77	.	AC=2;AF=1.00;AN=2;DB;DP=62;ExcessHet=3.0103;FS=0.000;MLEAC=2;MLEAF=1.00;MQ=44.00;QD=26.88;SOR=0.941	GT:AD:DP:GQ:PL	1/1:0,61:61:99:2745,187,0
2L	18651655	2L_18651655_SNP	A	G	1333.77	.	AC=2;AF=1.00;AN=2;DB;DP=51;ExcessHet=3.0103;FS=0.000;MLEAC=2;MLEAF=1.00;MQ=44.00;QD=26.68;SOR=0.773	GT:AD:DP:GQ:PL	1/1:0,50:50:99:1362,150,0
2L	18651667	2L_18651667_SNP	G	A	1411.77	.	AC=2;AF=1.00;AN=2;BaseQRankSum=1.805;ClippingRankSum=0.000;DB;DP=55;ExcessHet=3.0103;FS=3.174;MLEAC=2;MLEAF=1.00;MQ=44.00;MQRankSum=0.000;QD=26.14;ReadPosRankSum=-0.974;SOR=0.402	GT:AD:DP:GQ:PL	1/1:1,53:54:99:1440,152,0
2L	18651789	2L_18651789_SNP	A	G	653.77	.	AC=1;AF=0.500;AN=2;BaseQRankSum=-0.751;ClippingRankSum=0.000;DB;DP=67;ExcessHet=3.0103;FS=0.923;MLEAC=1;MLEAF=0.500;MQ=44.00;MQRankSum=0.000;QD=9.76;ReadPosRankSum=1.380;SOR=0.653	GT:AD:DP:GQ:PL	0/1:34,33:67:99:682,0,734
2L	18651994	2L_18651994_SNP	A	G	1146.77	.	AC=1;AF=0.500;AN=2;BaseQRankSum=0.790;ClippingRankSum=0.000;DB;DP=56;ExcessHet=3.0103;FS=0.000;MLEAC=1;MLEAF=0.500;MQ=43.93;MQRankSum=0.179;QD=20.48;ReadPosRankSum=-0.134;SOR=0.653	GT:AD:DP:GQ:PL	0/1:25,31:56:99:1175,0,914
2L	18652003	2L_18652003_SNP	G	C	1183.77	.	AC=1;AF=0.500;AN=2;BaseQRankSum=1.666;ClippingRankSum=0.000;DB;DP=56;ExcessHet=3.0103;FS=0.000;MLEAC=1;MLEAF=0.500;MQ=43.93;MQRankSum=0.232;QD=21.14;ReadPosRankSum=-0.295;SOR=0.657	GT:AD:DP:GQ:PL	0/1:24,32:56:99:1212,0,887
2L	18652007	2L_18652007_SNP	A	T	2671.77	.	AC=2;AF=1.00;AN=2;DB;DP=57;ExcessHet=3.0103;FS=0.000;MLEAC=2;MLEAF=1.00;MQ=43.93;QD=29.66;SOR=0.877	GT:AD:DP:GQ:PL	1/1:0,57:57:99:2700,181,0
2L	18652009	2L_18652009_SNP	C	G	2626.77	.	AC=2;AF=1.00;AN=2;DB;DP=59;ExcessHet=3.0103;FS=0.000;MLEAC=2;MLEAF=1.00;MQ=43.93;QD=28.73;SOR=0.871	GT:AD:DP:GQ:PL	1/1:0,59:59:99:2655,178,0
2L	18652020	2L_18652020_SNP	G	T	2815.77	.	AC=2;AF=1.00;AN=2;DB;DP=62;ExcessHet=3.0103;FS=0.000;MLEAC=2;MLEAF=1.00;MQ=43.91;QD=32.46;SOR=0.826	GT:AD:DP:GQ:PL	1/1:0,62:62:99:2844,193,0
2L	18652028	2L_18652028_SNP	C	T	2712.77	.	AC=2;AF=1.00;AN=2;DB;DP=62;ExcessHet=3.0103;FS=0.000;MLEAC=2;MLEAF=1.00;MQ=43.91;QD=24.86;SOR=0.826	GT:AD:DP:GQ:PL	1/1:0,62:62:99:2741,187,0
2L	18652141	2L_18652141_SNP	T	A	714.77	.	AC=1;AF=0.500;AN=2;BaseQRankSum=0.401;ClippingRankSum=0.000;DB;DP=57;ExcessHet=3.0103;FS=1.044;MLEAC=1;MLEAF=0.500;MQ=43.97;MQRankSum=-0.799;QD=12.76;ReadPosRankSum=0.197;SOR=0.816	GT:AD:DP:GQ:PL	0/1:23,33:56:99:743,0,459
2L	18652226	2L_18652226_SNP	T	G	2455.77	.	AC=2;AF=1.00;AN=2;DB;DP=60;ExcessHet=3.0103;FS=0.000;MLEAC=2;MLEAF=1.00;MQ=44.00;QD=30.96;SOR=0.796	GT:AD:DP:GQ:PL	1/1:0,59:59:99:2484,180,0
2L	18652244	2L_18652244_SNP	A	T	2408.77	.	AC=2;AF=1.00;AN=2;DB;DP=58;ExcessHet=3.0103;FS=0.000;MLEAC=2;MLEAF=1.00;MQ=44.00;QD=27.00;SOR=0.728	GT:AD:DP:GQ:PL	1/1:0,57:57:99:2437,174,0
2L	18652304	2L_18652304_SNP	A	G	459.77	.	AC=1;AF=0.500;AN=2;BaseQRankSum=-1.562;ClippingRankSum=0.000;DB;DP=54;ExcessHet=3.0103;FS=7.583;MLEAC=1;MLEAF=0.500;MQ=44.00;MQRankSum=0.000;QD=8.67;ReadPosRankSum=0.317;SOR=0.509	GT:AD:DP:GQ:PL	0/1:29,24:53:99:488,0,650
2L	18652391	2L_18652391_SNP	G	C	1496.77	.	AC=2;AF=1.00;AN=2;DB;DP=56;ExcessHet=3.0103;FS=0.000;MLEAC=2;MLEAF=1.00;MQ=43.70;QD=26.73;SOR=1.009	GT:AD:DP:GQ:PL	1/1:0,56:56:99:1525,168,0
2L	18652421	2L_18652421_SNP	A	T	1972.77	.	AC=2;AF=1.00;AN=2;DB;DP=54;ExcessHet=3.0103;FS=0.000;MLEAC=2;MLEAF=1.00;MQ=43.68;QD=30.47;SOR=0.846	GT:AD:DP:GQ:PL	1/1:0,54:54:99:2001,162,0
2L	18652440	.	C	A	1344.77	.	AC=1;AF=0.500;AN=2;BaseQRankSum=1.683;ClippingRankSum=0.000;DP=51;ExcessHet=3.0103;FS=0.000;MLEAC=1;MLEAF=0.500;MQ=43.92;MQRankSum=-1.026;QD=26.37;ReadPosRankSum=-0.059;SOR=0.665	GT:AD:DP:GQ:PL	0/1:18,33:51:99:1373,0,646
2L	18652444	2L_18652444_SNP	T	A	1386.77	.	AC=1;AF=0.500;AN=2;BaseQRankSum=0.482;ClippingRankSum=0.000;DB;DP=51;ExcessHet=3.0103;FS=0.000;MLEAC=1;MLEAF=0.500;MQ=43.92;MQRankSum=-0.980;QD=27.19;ReadPosRankSum=-0.909;SOR=0.602	GT:AD:DP:GQ:PL	0/1:17,34:51:99:1415,0,633
2L	18652445	2L_18652445_SNP	G	T	1386.77	.	AC=1;AF=0.500;AN=2;BaseQRankSum=-0.531;ClippingRankSum=0.000;DB;DP=52;ExcessHet=3.0103;FS=0.000;MLEAC=1;MLEAF=0.500;MQ=43.92;MQRankSum=-0.966;QD=26.67;ReadPosRankSum=-1.142;SOR=0.549	GT:AD:DP:GQ:PL	0/1:17,35:52:99:1415,0,633
2L	18652464	2L_18652464_SNP	G	C	1352.77	.	AC=1;AF=0.500;AN=2;BaseQRankSum=-1.105;ClippingRankSum=0.000;DB;DP=55;ExcessHet=3.0103;FS=0.000;MLEAC=1;MLEAF=0.500;MQ=43.96;MQRankSum=-0.688;QD=24.60;ReadPosRankSum=-1.210;SOR=0.816	GT:AD:DP:GQ:PL	0/1:19,36:55:99:1381,0,655
2L	18652501	2L_18652501_SNP	G	A	1358.77	.	AC=2;AF=1.00;AN=2;DB;DP=51;ExcessHet=3.0103;FS=0.000;MLEAC=2;MLEAF=1.00;MQ=44.00;QD=26.64;SOR=0.994	GT:AD:DP:GQ:PL	1/1:0,51:51:99:1387,152,0
2L	18652669	2L_18652669_SNP	T	C	1254.77	.	AC=2;AF=1.00;AN=2;DB;DP=48;ExcessHet=3.0103;FS=0.000;MLEAC=2;MLEAF=1.00;MQ=44.00;QD=26.70;SOR=0.919	GT:AD:DP:GQ:PL	1/1:0,47:47:99:1283,141,0
2L	18652708	2L_18652708_SNP	C	A	546.77	.	AC=1;AF=0.500;AN=2;BaseQRankSum=1.011;ClippingRankSum=0.000;DB;DP=54;ExcessHet=3.0103;FS=3.828;MLEAC=1;MLEAF=0.500;MQ=44.00;MQRankSum=0.000;QD=10.13;ReadPosRankSum=0.240;SOR=0.981	GT:AD:DP:GQ:PL	0/1:27,27:54:99:575,0,508
2L	18652732	2L_18652732_SNP	G	A	441.77	.	AC=1;AF=0.500;AN=2;BaseQRankSum=0.163;ClippingRankSum=0.000;DB;DP=48;ExcessHet=3.0103;FS=1.119;MLEAC=1;MLEAF=0.500;MQ=44.00;MQRankSum=0.000;QD=9.20;ReadPosRankSum=0.064;SOR=0.595	GT:AD:DP:GQ:PL	0/1:25,23:48:99:470,0,534
2L	18653054	2L_18653054_SNP	T	C	362.77	.	AC=1;AF=0.500;AN=2;BaseQRankSum=0.305;ClippingRankSum=0.000;DB;DP=54;ExcessHet=3.0103;FS=2.581;MLEAC=1;MLEAF=0.500;MQ=43.96;MQRankSum=0.805;QD=6.72;ReadPosRankSum=-0.430;SOR=0.339	GT:AD:DP:GQ:PL	0/1:34,20:54:99:391,0,783
2L	18653183	2L_18653183_SNP	C	A	1525.77	.	AC=2;AF=1.00;AN=2;DB;DP=55;ExcessHet=3.0103;FS=0.000;MLEAC=2;MLEAF=1.00;MQ=44.00;QD=27.74;SOR=0.804	GT:AD:DP:GQ:PL	1/1:0,55:55:99:1554,165,0
2L	18653214	2L_18653214_SNP	C	A	597.77	.	AC=1;AF=0.500;AN=2;BaseQRankSum=2.466;ClippingRankSum=0.000;DB;DP=60;ExcessHet=3.0103;FS=0.000;MLEAC=1;MLEAF=0.500;MQ=44.00;MQRankSum=0.000;QD=9.96;ReadPosRankSum=-1.465;SOR=0.705	GT:AD:DP:GQ:PL	0/1:31,29:60:99:626,0,682
2L	18653247	.	GA	G	400.73	.	AC=1;AF=0.500;AN=2;BaseQRankSum=-0.965;ClippingRankSum=0.000;DP=64;ExcessHet=3.0103;FS=6.828;MLEAC=1;MLEAF=0.500;MQ=44.00;MQRankSum=0.000;QD=6.36;ReadPosRankSum=-0.048;SOR=1.249	GT:AD:DP:GQ:PL	0/1:33,30:63:99:438,0,930
2L	18653250	2L_18653250_SNP	A	C	667.77	.	AC=1;AF=0.500;AN=2;BaseQRankSum=-2.015;ClippingRankSum=0.000;DB;DP=64;ExcessHet=3.0103;FS=6.528;MLEAC=1;MLEAF=0.500;MQ=44.00;MQRankSum=0.000;QD=10.43;SOR=0.606	GT:AD:DP:GQ:PL	0/1:31,33:64:99:696,0,784
2L	18653261	2L_18653261_SNP	C	A	658.77	.	AC=1;AF=0.500;AN=2;BaseQRankSum=0.276;ClippingRankSum=0.000;DB;DP=65;ExcessHet=3.0103;FS=8.660;MLEAC=1;MLEAF=0.500;MQ=44.00;MQRankSum=0.000;QD=10.13;ReadPosRankSum=0.801;SOR=1.404	GT:AD:DP:GQ:PL	0/1:33,32:65:99:687,0,724
2L	18653330	2L_18653330_SNP	G	A	859.77	.	AC=1;AF=0.500;AN=2;BaseQRankSum=-0.599;ClippingRankSum=0.000;DB;DP=67;ExcessHet=3.0103;FS=7.005;MLEAC=1;MLEAF=0.500;MQ=44.00;MQRankSum=0.000;QD=13.03;ReadPosRankSum=-0.268;SOR=1.618	GT:AD:DP:GQ:PL	0/1:27,39:66:99:888,0,548
2L	18653408	2L_18653408_SNP	A	C	1239.77	.	AC=1;AF=0.500;AN=2;BaseQRankSum=-2.079;ClippingRankSum=0.000;DB;DP=59;ExcessHet=3.0103;FS=0.000;MLEAC=1;MLEAF=0.500;MQ=44.00;MQRankSum=0.000;QD=21.01;ReadPosRankSum=-0.419;SOR=0.664	GT:AD:DP:GQ:PL	0/1:26,33:59:99:1268,0,1604
2L	18653416	2L_18653416_SNP	T	A	1249.77	.	AC=1;AF=0.500;AN=2;BaseQRankSum=-0.168;ClippingRankSum=0.000;DB;DP=60;ExcessHet=3.0103;FS=1.003;MLEAC=1;MLEAF=0.500;MQ=44.00;MQRankSum=0.000;QD=20.83;ReadPosRankSum=0.861;SOR=0.958	GT:AD:DP:GQ:PL	0/1:29,31:60:99:1278,0,1797
2L	18653423	2L_18653423_SNP	A	G	1185.77	.	AC=1;AF=0.500;AN=2;BaseQRankSum=-2.302;ClippingRankSum=0.000;DB;DP=62;ExcessHet=3.0103;FS=2.093;MLEAC=1;MLEAF=0.500;MQ=44.00;MQRankSum=0.000;QD=19.13;ReadPosRankSum=1.320;SOR=0.989	GT:AD:DP:GQ:PL	0/1:32,30:62:99:1214,0,1807
2L	18653594	2L_18653594_SNP	C	A	1071.77	.	AC=1;AF=0.500;AN=2;BaseQRankSum=1.822;ClippingRankSum=0.000;DB;DP=62;ExcessHet=3.0103;FS=2.175;MLEAC=1;MLEAF=0.500;MQ=43.88;MQRankSum=-1.034;QD=17.29;ReadPosRankSum=-0.882;SOR=0.415	GT:AD:DP:GQ:PL	0/1:33,29:62:99:1100,0,1540
2L	18653595	2L_18653595_SNP	A	T	1071.77	.	AC=1;AF=0.500;AN=2;BaseQRankSum=-2.102;ClippingRankSum=0.000;DB;DP=62;ExcessHet=3.0103;FS=2.175;MLEAC=1;MLEAF=0.500;MQ=43.88;MQRankSum=-1.034;QD=17.29;ReadPosRankSum=-1.297;SOR=0.415	GT:AD:DP:GQ:PL	0/1:33,29:62:99:1100,0,1540
2L	18653614	2L_18653614_SNP	G	T	431.77	.	AC=1;AF=0.500;AN=2;BaseQRankSum=0.909;ClippingRankSum=0.000;DB;DP=59;ExcessHet=3.0103;FS=3.735;MLEAC=1;MLEAF=0.500;MQ=43.88;MQRankSum=-1.173;QD=7.32;ReadPosRankSum=-0.009;SOR=0.315	GT:AD:DP:GQ:PL	0/1:35,24:59:99:460,0,783
2L	18653837	2L_18653837_SNP	A	G	1080.77	.	AC=1;AF=0.500;AN=2;BaseQRankSum=-4.273;ClippingRankSum=0.000;DB;DP=52;ExcessHet=3.0103;FS=3.976;MLEAC=1;MLEAF=0.500;MQ=43.96;MQRankSum=1.119;QD=20.78;ReadPosRankSum=0.435;SOR=1.382	GT:AD:DP:GQ:PL	0/1:24,28:52:99:1109,0,989
2L	18653841	2L_18653841_SNP	G	A	1107.77	.	AC=1;AF=0.500;AN=2;BaseQRankSum=1.508;ClippingRankSum=0.000;DB;DP=52;ExcessHet=3.0103;FS=4.010;MLEAC=1;MLEAF=0.500;MQ=43.96;MQRankSum=1.078;QD=21.30;ReadPosRankSum=0.670;SOR=1.414	GT:AD:DP:GQ:PL	0/1:25,27:52:99:1136,0,986
2L	18653845	2L_18653845_SNP	C	T	1078.77	.	AC=1;AF=0.500;AN=2;BaseQRankSum=1.554;ClippingRankSum=0.000;DB;DP=56;ExcessHet=3.0103;FS=3.812;MLEAC=1;MLEAF=0.500;MQ=43.97;MQRankSum=1.072;QD=19.26;ReadPosRankSum=0.171;SOR=1.356	GT:AD:DP:GQ:PL	0/1:27,29:56:99:1107,0,1015
2L	18653881	2L_18653881_SNP	G	T	415.77	.	AC=1;AF=0.500;AN=2;BaseQRankSum=-0.346;ClippingRankSum=0.000;DB;DP=48;ExcessHet=3.0103;FS=8.425;MLEAC=1;MLEAF=0.500;MQ=43.96;MQRankSum=0.924;QD=8.66;ReadPosRankSum=1.841;SOR=1.808	GT:AD:DP:GQ:PL	0/1:27,21:48:99:444,0,639
2L	18653913	2L_18653913_SNP	A	T	526.77	.	AC=1;AF=0.500;AN=2;BaseQRankSum=0.443;ClippingRankSum=0.000;DB;DP=54;ExcessHet=3.0103;FS=5.843;MLEAC=1;MLEAF=0.500;MQ=43.96;MQRankSum=-1.001;QD=9.75;ReadPosRankSum=0.706;SOR=0.219	GT:AD:DP:GQ:PL	0/1:28,26:54:99:555,0,606
2L	18653934	2L_18653934_SNP	A	G	914.77	.	AC=1;AF=0.500;AN=2;BaseQRankSum=-0.179;ClippingRankSum=0.000;DB;DP=50;ExcessHet=3.0103;FS=2.512;MLEAC=1;MLEAF=0.500;MQ=44.00;MQRankSum=0.000;QD=18.30;ReadPosRankSum=0.910;SOR=0.330	GT:AD:DP:GQ:PL	0/1:25,25:50:99:943,0,948
2L	18653936	2L_18653936_SNP	G	T	914.77	.	AC=1;AF=0.500;AN=2;BaseQRankSum=-0.405;ClippingRankSum=0.000;DB;DP=51;ExcessHet=3.0103;FS=2.422;MLEAC=1;MLEAF=0.500;MQ=44.00;MQRankSum=0.000;QD=17.94;ReadPosRankSum=1.048;SOR=0.394	GT:AD:DP:GQ:PL	0/1:26,25:51:99:943,0,948
2L	18654036	.	G	GT	886.73	.	AC=1;AF=0.500;AN=2;BaseQRankSum=0.354;ClippingRankSum=0.000;DP=51;ExcessHet=3.0103;FS=1.117;MLEAC=1;MLEAF=0.500;MQ=44.00;MQRankSum=0.000;QD=18.10;ReadPosRankSum=-0.651;SOR=0.476	GT:AD:DP:GQ:PL	0/1:24,25:49:99:924,0,852
2L	18654055	.	A	AG	846.73	.	AC=1;AF=0.500;AN=2;BaseQRankSum=0.843;ClippingRankSum=0.000;DP=44;ExcessHet=3.0103;FS=1.189;MLEAC=1;MLEAF=0.500;MQ=44.00;MQRankSum=0.000;QD=19.24;ReadPosRankSum=-0.788;SOR=0.495	GT:AD:DP:GQ:PL	0/1:21,23:44:99:884,0,792
2L	18654119	2L_18654119_SNP	G	A	437.77	.	AC=1;AF=0.500;AN=2;BaseQRankSum=0.613;ClippingRankSum=0.000;DB;DP=39;ExcessHet=3.0103;FS=6.978;MLEAC=1;MLEAF=0.500;MQ=44.00;MQRankSum=0.000;QD=11.22;ReadPosRankSum=0.225;SOR=0.683	GT:AD:DP:GQ:PL	0/1:18,21:39:99:466,0,675
2L	18654121	2L_18654121_SNP	G	C	336.77	.	AC=1;AF=0.500;AN=2;BaseQRankSum=-0.759;ClippingRankSum=0.000;DB;DP=38;ExcessHet=3.0103;FS=6.784;MLEAC=1;MLEAF=0.500;MQ=44.00;MQRankSum=0.000;QD=8.86;ReadPosRankSum=0.206;SOR=1.261	GT:AD:DP:GQ:PL	0/1:21,17:38:99:365,0,813
2L	18654240	2L_18654240_SNP	C	A	541.77	.	AC=1;AF=0.500;AN=2;BaseQRankSum=-0.202;ClippingRankSum=0.000;DB;DP=50;ExcessHet=3.0103;FS=1.102;MLEAC=1;MLEAF=0.500;MQ=44.00;MQRankSum=0.000;QD=10.84;ReadPosRankSum=1.212;SOR=0.997	GT:AD:DP:GQ:PL	0/1:23,27:50:99:570,0,461
2L	18654372	.	T	TG	823.73	.	AC=1;AF=0.500;AN=2;BaseQRankSum=0.013;ClippingRankSum=0.000;DP=46;ExcessHet=3.0103;FS=4.388;MLEAC=1;MLEAF=0.500;MQ=43.87;MQRankSum=-0.523;QD=19.16;ReadPosRankSum=1.848;SOR=0.593	GT:AD:DP:GQ:PL	0/1:21,22:43:99:861,0,799
2L	18654374	.	T	TG	862.73	.	AC=1;AF=0.500;AN=2;BaseQRankSum=0.892;ClippingRankSum=0.000;DP=43;ExcessHet=3.0103;FS=4.388;MLEAC=1;MLEAF=0.500;MQ=43.86;MQRankSum=-0.523;QD=20.06;ReadPosRankSum=1.933;SOR=0.593	GT:AD:DP:GQ:PL	0/1:21,22:43:99:900,0,838
2L	18654375	2L_18654375_SNP	C	T	394.77	.	AC=1;AF=0.500;AN=2;BaseQRankSum=0.027;ClippingRankSum=0.000;DB;DP=43;ExcessHet=3.0103;FS=4.268;MLEAC=1;MLEAF=0.500;MQ=43.86;MQRankSum=0.536;QD=9.40;ReadPosRankSum=-1.764;SOR=1.030	GT:AD:DP:GQ:PL	0/1:22,20:42:99:423,0,906
2L	18654376	.	G	GA	862.73	.	AC=1;AF=0.500;AN=2;BaseQRankSum=-1.282;ClippingRankSum=0.000;DP=45;ExcessHet=3.0103;FS=4.288;MLEAC=1;MLEAF=0.500;MQ=43.87;MQRankSum=-0.525;QD=19.17;ReadPosRankSum=1.875;SOR=0.428	GT:AD:DP:GQ:PL	0/1:22,23:45:99:900,0,838
2L	18654378	.	ACCGG	A	856.73	.	AC=1;AF=0.500;AN=2;BaseQRankSum=-0.945;ClippingRankSum=0.000;DP=45;ExcessHet=3.0103;FS=6.369;MLEAC=1;MLEAF=0.500;MQ=43.87;MQRankSum=-0.525;QD=19.04;ReadPosRankSum=1.705;SOR=0.353	GT:AD:DP:GQ:PL	0/1:22,23:45:99:894,0,922
2L	18654383	.	AGG	A	865.73	.	AC=1;AF=0.500;AN=2;BaseQRankSum=0.171;ClippingRankSum=0.000;DP=44;ExcessHet=3.0103;FS=8.668;MLEAC=1;MLEAF=0.500;MQ=43.87;MQRankSum=-0.484;QD=19.68;ReadPosRankSum=1.840;SOR=0.311	GT:AD:DP:GQ:PL	0/1:21,23:44:99:903,0,813
2L	18654553	2L_18654553_SNP	C	G	458.77	.	AC=1;AF=0.500;AN=2;BaseQRankSum=0.946;ClippingRankSum=0.000;DB;DP=40;ExcessHet=3.0103;FS=0.000;MLEAC=1;MLEAF=0.500;MQ=44.00;MQRankSum=0.000;QD=11.47;ReadPosRankSum=1.090;SOR=0.660	GT:AD:DP:GQ:PL	0/1:18,22:40:99:487,0,357
2L	18654659	2L_18654659_SNP	A	T	1087.77	.	AC=1;AF=0.500;AN=2;BaseQRankSum=0.541;ClippingRankSum=0.000;DB;DP=51;ExcessHet=3.0103;FS=2.473;MLEAC=1;MLEAF=0.500;MQ=44.00;MQRankSum=0.000;QD=21.33;ReadPosRankSum=-0.212;SOR=0.385	GT:AD:DP:GQ:PL	0/1:21,30:51:99:1116,0,897
2L	18654678	2L_18654678_SNP	T	C	1073.77	.	AC=1;AF=0.500;AN=2;BaseQRankSum=-2.133;ClippingRankSum=0.000;DB;DP=54;ExcessHet=3.0103;FS=5.804;MLEAC=1;MLEAF=0.500;MQ=43.93;MQRankSum=-0.891;QD=19.88;ReadPosRankSum=1.347;SOR=0.232	GT:AD:DP:GQ:PL	0/1:25,29:54:99:1102,0,973
2L	18654734	2L_18654734_SNP	C	T	1017.77	.	AC=1;AF=0.500;AN=2;BaseQRankSum=-0.731;ClippingRankSum=0.000;DB;DP=55;ExcessHet=3.0103;FS=6.113;MLEAC=1;MLEAF=0.500;MQ=43.77;MQRankSum=-0.556;QD=18.50;ReadPosRankSum=-0.685;SOR=0.205	GT:AD:DP:GQ:PL	0/1:27,28:55:99:1046,0,1216
2L	18654738	2L_18654738_SNP	G	A	1044.77	.	AC=1;AF=0.500;AN=2;BaseQRankSum=2.316;ClippingRankSum=0.000;DB;DP=55;ExcessHet=3.0103;FS=6.113;MLEAC=1;MLEAF=0.500;MQ=43.77;MQRankSum=-0.556;QD=19.00;ReadPosRankSum=-0.858;SOR=0.205	GT:AD:DP:GQ:PL	0/1:27,28:55:99:1073,0,1213
2L	18654834	2L_18654834_SNP	G	T	935.77	.	AC=1;AF=0.500;AN=2;BaseQRankSum=-0.974;ClippingRankSum=0.000;DB;DP=52;ExcessHet=3.0103;FS=0.000;MLEAC=1;MLEAF=0.500;MQ=43.84;MQRankSum=0.000;QD=18.00;ReadPosRankSum=1.388;SOR=0.560	GT:AD:DP:GQ:PL	0/1:26,26:52:99:964,0,1242
2L	18654835	2L_18654835_SNP	G	T	935.77	.	AC=1;AF=0.500;AN=2;BaseQRankSum=-1.817;ClippingRankSum=0.000;DB;DP=52;ExcessHet=3.0103;FS=0.000;MLEAC=1;MLEAF=0.500;MQ=43.84;MQRankSum=0.000;QD=18.00;ReadPosRankSum=1.388;SOR=0.560	GT:AD:DP:GQ:PL	0/1:26,26:52:99:964,0,1242
2L	18655002	2L_18655002_SNP	A	G	1019.77	.	AC=1;AF=0.500;AN=2;BaseQRankSum=-1.396;ClippingRankSum=0.000;DB;DP=84;ExcessHet=3.0103;FS=4.172;MLEAC=1;MLEAF=0.500;MQ=43.91;MQRankSum=-0.842;QD=12.14;ReadPosRankSum=-1.926;SOR=1.149	GT:AD:DP:GQ:PL	0/1:36,48:84:99:1048,0,772
2L	18655268	2L_18655268_SNP	G	T	659.77	.	AC=1;AF=0.500;AN=2;BaseQRankSum=0.100;ClippingRankSum=0.000;DB;DP=63;ExcessHet=3.0103;FS=9.312;MLEAC=1;MLEAF=0.500;MQ=44.00;MQRankSum=0.000;QD=10.47;ReadPosRankSum=0.123;SOR=0.164	GT:AD:DP:GQ:PL	0/1:31,32:63:99:688,0,613
2L	18655294	2L_18655294_SNP	T	C	632.77	.	AC=1;AF=0.500;AN=2;BaseQRankSum=-0.602;ClippingRankSum=0.000;DB;DP=65;ExcessHet=3.0103;FS=8.957;MLEAC=1;MLEAF=0.500;MQ=44.00;MQRankSum=0.000;QD=9.73;ReadPosRankSum=-0.256;SOR=0.178	GT:AD:DP:GQ:PL	0/1:32,33:65:99:661,0,683
2L	18655401	.	A	G	1606.77	.	AC=2;AF=1.00;AN=2;DP=59;ExcessHet=3.0103;FS=0.000;MLEAC=2;MLEAF=1.00;MQ=44.00;QD=27.23;SOR=0.726	GT:AD:DP:GQ:PL	1/1:0,59:59:99:1635,177,0
2L	18655429	2L_18655429_SNP	G	A	614.77	.	AC=1;AF=0.500;AN=2;BaseQRankSum=2.580;ClippingRankSum=0.000;DB;DP=58;ExcessHet=3.0103;FS=0.000;MLEAC=1;MLEAF=0.500;MQ=44.00;MQRankSum=0.000;QD=10.79;ReadPosRankSum=1.066;SOR=0.752	GT:AD:DP:GQ:PL	0/1:28,29:57:99:643,0,576
2L	18655835	.	AT	A	302.73	.	AC=1;AF=0.500;AN=2;BaseQRankSum=-0.429;ClippingRankSum=0.000;DP=66;ExcessHet=3.0103;FS=0.000;MLEAC=1;MLEAF=0.500;MQ=44.17;MQRankSum=1.225;QD=5.22;ReadPosRankSum=-0.261;SOR=0.784	GT:AD:DP:GQ:PL	0/1:34,24:58:99:340,0,582
2L	18656582	2L_18656582_SNP	C	G	1057.77	.	AC=1;AF=0.500;AN=2;BaseQRankSum=-3.968;ClippingRankSum=0.000;DB;DP=62;ExcessHet=3.0103;FS=3.629;MLEAC=1;MLEAF=0.500;MQ=43.97;MQRankSum=0.970;QD=17.06;ReadPosRankSum=0.793;SOR=1.247	GT:AD:DP:GQ:PL	0/1:33,29:62:99:1086,0,2110
2L	18656596	2L_18656596_SNP	A	G	1122.77	.	AC=1;AF=0.500;AN=2;BaseQRankSum=-0.478;ClippingRankSum=0.000;DB;DP=56;ExcessHet=3.0103;FS=0.000;MLEAC=1;MLEAF=0.500;MQ=43.97;MQRankSum=1.072;QD=20.05;ReadPosRankSum=-0.236;SOR=0.804	GT:AD:DP:GQ:PL	0/1:27,29:56:99:1151,0,2003
2L	18656598	2L_18656598_SNP	G	A	1128.77	.	AC=1;AF=0.500;AN=2;BaseQRankSum=0.058;ClippingRankSum=0.000;DB;DP=57;ExcessHet=3.0103;FS=0.000;MLEAC=1;MLEAF=0.500;MQ=43.97;MQRankSum=1.089;QD=19.80;ReadPosRankSum=-0.579;SOR=0.712	GT:AD:DP:GQ:PL	0/1:27,30:57:99:1157,0,1953
2L	18656688	2L_18656688_SNP	G	A	469.77	.	AC=1;AF=0.500;AN=2;BaseQRankSum=0.808;ClippingRankSum=0.000;DB;DP=44;ExcessHet=3.0103;FS=1.177;MLEAC=1;MLEAF=0.500;MQ=43.91;MQRankSum=0.163;QD=10.68;ReadPosRankSum=-0.426;SOR=0.721	GT:AD:DP:GQ:PL	0/1:20,24:44:99:498,0,424
2L	18656751	2L_18656751_SNP	G	T	503.77	.	AC=1;AF=0.500;AN=2;BaseQRankSum=1.605;ClippingRankSum=0.000;DB;DP=54;ExcessHet=3.0103;FS=7.565;MLEAC=1;MLEAF=0.500;MQ=44.00;MQRankSum=0.000;QD=9.33;ReadPosRankSum=-1.241;SOR=1.585	GT:AD:DP:GQ:PL	0/1:29,25:54:99:532,0,604
2L	18656791	2L_18656791_SNP	C	T	472.77	.	AC=1;AF=0.500;AN=2;BaseQRankSum=-1.911;ClippingRankSum=0.000;DB;DP=59;ExcessHet=3.0103;FS=1.017;MLEAC=1;MLEAF=0.500;MQ=43.88;MQRankSum=0.905;QD=8.15;ReadPosRankSum=1.689;SOR=0.625	GT:AD:DP:GQ:PL	0/1:33,25:58:99:501,0,746
2L	18656826	.	G	GTT	583.73	.	AC=1;AF=0.500;AN=2;BaseQRankSum=-0.641;ClippingRankSum=0.000;DP=62;ExcessHet=3.0103;FS=3.721;MLEAC=1;MLEAF=0.500;MQ=43.88;MQRankSum=0.885;QD=9.89;ReadPosRankSum=0.282;SOR=0.509	GT:AD:DP:GQ:PL	0/1:32,27:59:99:621,0,795
2L	18657137	.	G	GT	529.73	.	AC=1;AF=0.500;AN=2;BaseQRankSum=0.864;ClippingRankSum=0.000;DP=77;ExcessHet=3.0103;FS=0.905;MLEAC=1;MLEAF=0.500;MQ=43.97;MQRankSum=-1.073;QD=7.26;ReadPosRankSum=1.048;SOR=0.843	GT:AD:DP:GQ:PL	0/1:40,33:73:99:567,0,708
2L	18657194	2L_18657194_SNP	A	T	996.77	.	AC=1;AF=0.500;AN=2;BaseQRankSum=0.825;ClippingRankSum=0.000;DB;DP=70;ExcessHet=3.0103;FS=8.231;MLEAC=1;MLEAF=0.500;MQ=43.97;MQRankSum=-1.196;QD=14.24;ReadPosRankSum=-1.199;SOR=0.490	GT:AD:DP:GQ:PL	0/1:42,28:70:99:1025,0,1813
2L	18657200	2L_18657200_SNP	G	C	978.77	.	AC=1;AF=0.500;AN=2;BaseQRankSum=2.162;ClippingRankSum=0.000;DB;DP=69;ExcessHet=3.0103;FS=4.910;MLEAC=1;MLEAF=0.500;MQ=43.97;MQRankSum=-1.218;QD=14.19;ReadPosRankSum=-0.818;SOR=0.435	GT:AD:DP:GQ:PL	0/1:42,27:69:99:1007,0,1762
2L	18657222	2L_18657222_SNP	C	T	466.77	.	AC=1;AF=0.500;AN=2;BaseQRankSum=2.799;ClippingRankSum=0.000;DB;DP=68;ExcessHet=3.0103;FS=3.459;MLEAC=1;MLEAF=0.500;MQ=43.97;MQRankSum=-1.323;QD=6.86;ReadPosRankSum=1.149;SOR=0.669	GT:AD:DP:GQ:PL	0/1:44,24:68:99:495,0,1001
2L	18657240	2L_18657240_SNP	G	A	581.77	.	AC=1;AF=0.500;AN=2;BaseQRankSum=-0.124;ClippingRankSum=0.000;DB;DP=73;ExcessHet=3.0103;FS=6.182;MLEAC=1;MLEAF=0.500;MQ=43.97;MQRankSum=-1.155;QD=8.08;ReadPosRankSum=0.052;SOR=1.040	GT:AD:DP:GQ:PL	0/1:42,30:72:99:610,0,947
2L	18657332	2L_18657332_INS	C	CAAACATGTT	1461.73	.	AC=1;AF=0.500;AN=2;BaseQRankSum=0.842;ClippingRankSum=0.000;DB;DP=68;ExcessHet=3.0103;FS=3.246;MLEAC=1;MLEAF=0.500;MQ=44.00;MQRankSum=0.000;QD=21.50;ReadPosRankSum=0.947;SOR=0.399	GT:AD:DP:GQ:PL	0/1:32,36:68:99:1499,0,3366
2L	18657614	2L_18657614_SNP	T	C	749.77	.	AC=1;AF=0.500;AN=2;BaseQRankSum=1.060;ClippingRankSum=0.000;DB;DP=57;ExcessHet=3.0103;FS=1.064;MLEAC=1;MLEAF=0.500;MQ=43.97;MQRankSum=-0.787;QD=13.15;ReadPosRankSum=-1.645;SOR=0.483	GT:AD:DP:GQ:PL	0/1:23,34:57:99:778,0,468
2L	18657666	2L_18657666_INS	T	TA	752.73	.	AC=1;AF=0.500;AN=2;BaseQRankSum=-1.142;ClippingRankSum=0.000;DB;DP=53;ExcessHet=3.0103;FS=2.323;MLEAC=1;MLEAF=0.500;MQ=43.96;MQRankSum=-0.907;QD=14.20;ReadPosRankSum=1.266;SOR=0.666	GT:AD:DP:GQ:PL	0/1:25,28:53:99:790,0,668
2L	18657715	2L_18657715_SNP	T	C	677.77	.	AC=1;AF=0.500;AN=2;BaseQRankSum=1.246;ClippingRankSum=0.000;DB;DP=53;ExcessHet=3.0103;FS=2.422;MLEAC=1;MLEAF=0.500;MQ=43.96;MQRankSum=-0.784;QD=13.03;ReadPosRankSum=-1.185;SOR=0.709	GT:AD:DP:GQ:PL	0/1:21,31:52:99:706,0,412
2L	18657895	2L_18657895_SNP	T	A	327.77	.	AC=1;AF=0.500;AN=2;BaseQRankSum=-2.107;ClippingRankSum=0.000;DB;DP=48;ExcessHet=3.0103;FS=4.201;MLEAC=1;MLEAF=0.500;MQ=44.00;MQRankSum=0.000;QD=6.97;ReadPosRankSum=-0.080;SOR=0.860	GT:AD:DP:GQ:PL	0/1:28,19:47:99:356,0,654
2L	18657961	2L_18657961_SNP	T	G	406.77	.	AC=1;AF=0.500;AN=2;BaseQRankSum=-2.385;ClippingRankSum=0.000;DB;DP=42;ExcessHet=3.0103;FS=0.000;MLEAC=1;MLEAF=0.500;MQ=44.00;MQRankSum=0.000;QD=9.68;ReadPosRankSum=0.503;SOR=0.693	GT:AD:DP:GQ:PL	0/1:21,21:42:99:435,0,464
2L	18658010	2L_18658010_SNP	A	C	359.77	.	AC=1;AF=0.500;AN=2;BaseQRankSum=-0.723;ClippingRankSum=0.000;DB;DP=45;ExcessHet=3.0103;FS=0.000;MLEAC=1;MLEAF=0.500;MQ=44.00;MQRankSum=0.000;QD=7.99;ReadPosRankSum=-1.248;SOR=0.784	GT:AD:DP:GQ:PL	0/1:24,21:45:99:388,0,495
2L	18658026	2L_18658026_SNP	A	G	809.77	.	AC=1;AF=0.500;AN=2;BaseQRankSum=-3.773;ClippingRankSum=0.000;DB;DP=43;ExcessHet=3.0103;FS=4.388;MLEAC=1;MLEAF=0.500;MQ=44.00;MQRankSum=0.000;QD=18.83;ReadPosRankSum=-1.435;SOR=1.143	GT:AD:DP:GQ:PL	0/1:22,21:43:99:838,0,821
2L	18658033	2L_18658033_SNP	A	C	811.77	.	AC=1;AF=0.500;AN=2;BaseQRankSum=-1.204;ClippingRankSum=0.000;DB;DP=43;ExcessHet=3.0103;FS=6.439;MLEAC=1;MLEAF=0.500;MQ=44.00;MQRankSum=0.000;QD=18.88;ReadPosRankSum=-2.048;SOR=1.004	GT:AD:DP:GQ:PL	0/1:20,23:43:99:840,0,789
2L	18658259	2L_18658259_SNP	T	A	782.77	.	AC=1;AF=0.500;AN=2;BaseQRankSum=-3.015;ClippingRankSum=0.000;DB;DP=50;ExcessHet=3.0103;FS=2.447;MLEAC=1;MLEAF=0.500;MQ=44.00;MQRankSum=0.000;QD=15.66;ReadPosRankSum=-0.265;SOR=0.684	GT:AD:DP:GQ:PL	0/1:28,22:50:99:811,0,1117
2L	18658276	.	T	A	793.77	.	AC=1;AF=0.500;AN=2;BaseQRankSum=2.497;ClippingRankSum=0.000;DP=48;ExcessHet=3.0103;FS=1.101;MLEAC=1;MLEAF=0.500;MQ=44.00;MQRankSum=0.000;QD=16.54;ReadPosRankSum=-0.936;SOR=0.905	GT:AD:DP:GQ:PL	0/1:27,21:48:99:822,0,1109
2L	18658289	2L_18658289_SNP	A	G	779.77	.	AC=1;AF=0.500;AN=2;BaseQRankSum=-2.591;ClippingRankSum=0.000;DB;DP=51;ExcessHet=3.0103;FS=2.416;MLEAC=1;MLEAF=0.500;MQ=44.00;MQRankSum=0.000;QD=15.29;ReadPosRankSum=-1.373;SOR=1.179	GT:AD:DP:GQ:PL	0/1:28,23:51:99:808,0,1107
2L	18658290	2L_18658290_SNP	A	G	580.77	.	AC=1;AF=0.500;AN=2;BaseQRankSum=0.515;ClippingRankSum=0.000;DB;DP=51;ExcessHet=3.0103;FS=2.416;MLEAC=1;MLEAF=0.500;MQ=44.00;MQRankSum=0.000;QD=11.39;ReadPosRankSum=1.402;SOR=0.368	GT:AD:DP:GQ:PL	0/1:23,28:51:99:609,0,882
2L	18658316	2L_18658316_SNP	G	A	545.77	.	AC=1;AF=0.500;AN=2;BaseQRankSum=1.553;ClippingRankSum=0.000;DB;DP=49;ExcessHet=3.0103;FS=2.460;MLEAC=1;MLEAF=0.500;MQ=43.96;MQRankSum=1.104;QD=11.14;ReadPosRankSum=0.832;SOR=0.368	GT:AD:DP:GQ:PL	0/1:23,26:49:99:574,0,480
2L	18658369	2L_18658369_SNP	T	C	650.77	.	AC=1;AF=0.500;AN=2;BaseQRankSum=0.380;ClippingRankSum=0.000;DB;DP=45;ExcessHet=3.0103;FS=6.267;MLEAC=1;MLEAF=0.500;MQ=43.91;MQRankSum=-0.128;QD=14.46;ReadPosRankSum=-1.360;SOR=0.940	GT:AD:DP:GQ:PL	0/1:25,20:45:99:679,0,955
2L	18658386	.	TA	CA,T	1184.73	.	AC=1,1;AF=0.500,0.500;AN=2;DP=44;ExcessHet=3.0103;FS=0.000;MLEAC=1,1;MLEAF=0.500,0.500;MQ=43.87;QD=27.55;SOR=0.836	GT:AD:DP:GQ:PL	1/2:0,20,23:43:99:1222,487,948,804,0,736
2L	18658395	.	AT	A	681.73	.	AC=1;AF=0.500;AN=2;BaseQRankSum=1.726;ClippingRankSum=0.000;DP=43;ExcessHet=3.0103;FS=1.171;MLEAC=1;MLEAF=0.500;MQ=43.91;MQRankSum=-0.067;QD=15.85;ReadPosRankSum=-2.558;SOR=0.481	GT:AD:DP:GQ:PL	0/1:23,20:43:99:719,0,906
2L	18658432	2L_18658432_SNP	C	G	570.77	.	AC=1;AF=0.500;AN=2;BaseQRankSum=-1.343;ClippingRankSum=0.000;DB;DP=47;ExcessHet=3.0103;FS=1.119;MLEAC=1;MLEAF=0.500;MQ=43.92;MQRankSum=0.246;QD=12.14;ReadPosRankSum=-0.979;SOR=0.922	GT:AD:DP:GQ:PL	0/1:20,27:47:99:599,0,425
2L	18658439	.	CT	C	1435.73	.	AC=2;AF=1.00;AN=2;DP=43;ExcessHet=3.0103;FS=0.000;MLEAC=2;MLEAF=1.00;MQ=43.91;QD=33.39;SOR=0.739	GT:AD:DP:GQ:PL	1/1:0,43:43:99:1473,129,0
2L	18658468	.	T	A	590.77	.	AC=1;AF=0.500;AN=2;BaseQRankSum=0.834;ClippingRankSum=0.000;DP=49;ExcessHet=3.0103;FS=2.418;MLEAC=1;MLEAF=0.500;MQ=43.96;MQRankSum=-0.862;QD=12.06;ReadPosRankSum=0.473;SOR=1.101	GT:AD:DP:GQ:PL	0/1:22,27:49:99:619,0,479
2L	18658682	2L_18658682_SNP	T	C	292.77	.	AC=1;AF=0.500;AN=2;BaseQRankSum=-0.631;ClippingRankSum=0.000;DB;DP=31;ExcessHet=3.0103;FS=1.451;MLEAC=1;MLEAF=0.500;MQ=44.00;MQRankSum=0.000;QD=9.44;ReadPosRankSum=-1.752;SOR=0.412	GT:AD:DP:GQ:PL	0/1:16,15:31:99:321,0,343
2L	18658741	2L_18658741_SNP	C	T	319.77	.	AC=1;AF=0.500;AN=2;BaseQRankSum=-0.036;ClippingRankSum=0.000;DB;DP=34;ExcessHet=3.0103;FS=1.356;MLEAC=1;MLEAF=0.500;MQ=44.00;MQRankSum=0.000;QD=9.40;ReadPosRankSum=0.187;SOR=0.567	GT:AD:DP:GQ:PL	0/1:17,17:34:99:348,0,358
2L	18658820	2L_18658820_SNP	T	C	633.77	.	AC=1;AF=0.500;AN=2;BaseQRankSum=0.892;ClippingRankSum=0.000;DB;DP=45;ExcessHet=3.0103;FS=0.000;MLEAC=1;MLEAF=0.500;MQ=43.91;MQRankSum=-0.995;QD=14.40;ReadPosRankSum=-0.348;SOR=0.656	GT:AD:DP:GQ:PL	0/1:15,29:44:99:662,0,288
2L	18658840	2L_18658840_SNP	C	T	615.77	.	AC=1;AF=0.500;AN=2;BaseQRankSum=1.670;ClippingRankSum=0.000;DB;DP=46;ExcessHet=3.0103;FS=2.660;MLEAC=1;MLEAF=0.500;MQ=43.91;MQRankSum=-1.082;QD=13.68;ReadPosRankSum=1.452;SOR=0.607	GT:AD:DP:GQ:PL	0/1:17,28:45:99:644,0,299
2L	18658880	2L_18658880_SNP	C	T	578.77	.	AC=1;AF=0.500;AN=2;BaseQRankSum=0.296;ClippingRankSum=0.000;DB;DP=50;ExcessHet=3.0103;FS=4.237;MLEAC=1;MLEAF=0.500;MQ=43.96;MQRankSum=-0.754;QD=11.81;ReadPosRankSum=-0.359;SOR=0.278	GT:AD:DP:GQ:PL	0/1:19,30:49:99:607,0,357
2L	18658956	.	A	AGT	853.73	.	AC=1;AF=0.500;AN=2;BaseQRankSum=0.799;ClippingRankSum=0.000;DP=52;ExcessHet=3.0103;FS=8.273;MLEAC=1;MLEAF=0.500;MQ=43.92;MQRankSum=-1.315;QD=17.42;ReadPosRankSum=-0.090;SOR=0.440	GT:AD:DP:GQ:PL	0/1:23,26:49:99:891,0,776
2L	18658981	.	T	TTGC	1020.73	.	AC=1;AF=0.500;AN=2;BaseQRankSum=-0.102;ClippingRankSum=0.000;DP=50;ExcessHet=3.0103;FS=6.109;MLEAC=1;MLEAF=0.500;MQ=43.88;MQRankSum=-1.640;QD=20.83;ReadPosRankSum=0.120;SOR=0.200	GT:AD:DP:GQ:PL	0/1:23,26:49:99:1058,0,968
2L	18658988	2L_18658988_SNP	G	T	1020.77	.	AC=1;AF=0.500;AN=2;BaseQRankSum=1.215;ClippingRankSum=0.000;DB;DP=55;ExcessHet=3.0103;FS=3.749;MLEAC=1;MLEAF=0.500;MQ=43.89;MQRankSum=-1.776;QD=18.56;ReadPosRankSum=0.909;SOR=0.465	GT:AD:DP:GQ:PL	0/1:28,27:55:99:1049,0,1094
2L	18658991	2L_18658991_SNP	G	T	1011.77	.	AC=1;AF=0.500;AN=2;BaseQRankSum=4.268;ClippingRankSum=0.000;DB;DP=56;ExcessHet=3.0103;FS=3.765;MLEAC=1;MLEAF=0.500;MQ=43.90;MQRankSum=-1.808;QD=18.07;ReadPosRankSum=1.140;SOR=0.436	GT:AD:DP:GQ:PL	0/1:29,27:56:99:1040,0,1189
2L	18658997	2L_18658997_SNP	A	G	1014.77	.	AC=1;AF=0.500;AN=2;BaseQRankSum=0.123;ClippingRankSum=0.000;DB;DP=55;ExcessHet=3.0103;FS=1.026;MLEAC=1;MLEAF=0.500;MQ=43.89;MQRankSum=-1.776;QD=18.45;ReadPosRankSum=0.733;SOR=0.649	GT:AD:DP:GQ:PL	0/1:28,27:55:99:1043,0,1147
2L	18659012	2L_18659012_SNP	A	G	525.77	.	AC=1;AF=0.500;AN=2;BaseQRankSum=0.085;ClippingRankSum=0.000;DB;DP=56;ExcessHet=3.0103;FS=0.995;MLEAC=1;MLEAF=0.500;MQ=43.86;MQRankSum=-2.191;QD=9.39;ReadPosRankSum=0.790;SOR=0.846	GT:AD:DP:GQ:PL	0/1:30,26:56:99:554,0,644
2L	18659708	.	G	GTTTT	923.73	.	AC=1;AF=0.500;AN=2;BaseQRankSum=-0.169;ClippingRankSum=0.000;DP=71;ExcessHet=3.0103;FS=2.330;MLEAC=1;MLEAF=0.500;MQ=43.97;MQRankSum=-1.273;QD=14.21;ReadPosRankSum=-0.869;SOR=0.410	GT:AD:DP:GQ:PL	0/1:36,29:65:99:961,0,1462
2L	18660104	2L_18660104_SNP	G	C	815.77	.	AC=1;AF=0.500;AN=2;BaseQRankSum=0.253;ClippingRankSum=0.000;DB;DP=58;ExcessHet=3.0103;FS=0.000;MLEAC=1;MLEAF=0.500;MQ=44.00;MQRankSum=0.000;QD=14.06;ReadPosRankSum=-0.107;SOR=0.799	GT:AD:DP:GQ:PL	0/1:21,37:58:99:844,0,412
2L	18660961	2L_18660961_SNP	C	T	638.77	.	AC=1;AF=0.500;AN=2;BaseQRankSum=1.512;ClippingRankSum=0.000;DB;DP=48;ExcessHet=3.0103;FS=4.372;MLEAC=1;MLEAF=0.500;MQ=44.00;MQRankSum=0.000;QD=13.59;ReadPosRankSum=1.502;SOR=1.460	GT:AD:DP:GQ:PL	0/1:18,29:47:99:667,0,351
2L	18661119	2L_18661119_SNP	C	T	731.77	.	AC=1;AF=0.500;AN=2;BaseQRankSum=2.412;ClippingRankSum=0.000;DB;DP=49;ExcessHet=3.0103;FS=8.123;MLEAC=1;MLEAF=0.500;MQ=44.00;MQRankSum=0.000;QD=14.93;ReadPosRankSum=0.256;SOR=1.699	GT:AD:DP:GQ:PL	0/1:29,20:49:99:760,0,1348
2L	18661120	2L_18661120_SNP	C	G	731.77	.	AC=1;AF=0.500;AN=2;BaseQRankSum=-2.797;ClippingRankSum=0.000;DB;DP=50;ExcessHet=3.0103;FS=5.957;MLEAC=1;MLEAF=0.500;MQ=44.00;MQRankSum=0.000;QD=14.64;ReadPosRankSum=0.069;SOR=1.480	GT:AD:DP:GQ:PL	0/1:29,21:50:99:760,0,1348
2L	18661234	2L_18661234_SNP	G	T	518.77	.	AC=1;AF=0.500;AN=2;BaseQRankSum=0.618;ClippingRankSum=0.000;DB;DP=42;ExcessHet=3.0103;FS=0.000;MLEAC=1;MLEAF=0.500;MQ=44.00;MQRankSum=0.000;QD=12.35;ReadPosRankSum=1.966;SOR=0.809	GT:AD:DP:GQ:PL	0/1:18,24:42:99:547,0,342
2L	18661290	.	G	A	716.77	.	AC=1;AF=0.500;AN=2;BaseQRankSum=0.512;ClippingRankSum=0.000;DP=48;ExcessHet=3.0103;FS=6.534;MLEAC=1;MLEAF=0.500;MQ=44.00;MQRankSum=0.000;QD=14.93;ReadPosRankSum=-1.171;SOR=0.894	GT:AD:DP:GQ:PL	0/1:16,32:48:99:745,0,303
2L	18661479	2L_18661479_SNP	C	T	534.77	.	AC=1;AF=0.500;AN=2;BaseQRankSum=2.113;ClippingRankSum=0.000;DB;DP=47;ExcessHet=3.0103;FS=2.485;MLEAC=1;MLEAF=0.500;MQ=43.96;MQRankSum=1.109;QD=11.38;ReadPosRankSum=0.189;SOR=1.136	GT:AD:DP:GQ:PL	0/1:22,25:47:99:563,0,440
2L	18661500	2L_18661500_SNP	T	G	461.77	.	AC=1;AF=0.500;AN=2;BaseQRankSum=-2.225;ClippingRankSum=0.000;DB;DP=55;ExcessHet=3.0103;FS=1.028;MLEAC=1;MLEAF=0.500;MQ=44.00;MQRankSum=0.000;QD=8.40;ReadPosRankSum=0.987;SOR=0.527	GT:AD:DP:GQ:PL	0/1:31,24:55:99:490,0,689
2L	18661515	2L_18661515_SNP	A	C	555.77	.	AC=1;AF=0.500;AN=2;BaseQRankSum=-0.221;ClippingRankSum=0.000;DB;DP=54;ExcessHet=3.0103;FS=0.000;MLEAC=1;MLEAF=0.500;MQ=43.93;MQRankSum=-1.401;QD=10.29;ReadPosRankSum=-1.240;SOR=0.564	GT:AD:DP:GQ:PL	0/1:27,27:54:99:584,0,593
2L	18661576	2L_18661576_SNP	G	C	495.77	.	AC=1;AF=0.500;AN=2;BaseQRankSum=-1.944;ClippingRankSum=0.000;DB;DP=57;ExcessHet=3.0103;FS=5.341;MLEAC=1;MLEAF=0.500;MQ=43.93;MQRankSum=-1.533;QD=8.70;ReadPosRankSum=-0.401;SOR=0.842	GT:AD:DP:GQ:PL	0/1:31,26:57:99:524,0,664
2L	18661598	2L_18661598_SNP	A	T	451.77	.	AC=1;AF=0.500;AN=2;BaseQRankSum=0.965;ClippingRankSum=0.000;DB;DP=55;ExcessHet=3.0103;FS=5.435;MLEAC=1;MLEAF=0.500;MQ=43.93;MQRankSum=-1.657;QD=8.21;ReadPosRankSum=0.228;SOR=1.426	GT:AD:DP:GQ:PL	0/1:32,23:55:99:480,0,724
2L	18661624	2L_18661624_SNP	A	T	378.77	.	AC=1;AF=0.500;AN=2;BaseQRankSum=-0.618;ClippingRankSum=0.000;DB;DP=61;ExcessHet=3.0103;FS=3.684;MLEAC=1;MLEAF=0.500;MQ=43.94;MQRankSum=-1.809;QD=6.21;ReadPosRankSum=-0.933;SOR=1.121	GT:AD:DP:GQ:PL	0/1:38,23:61:99:407,0,821
2L	18661899	2L_18661899_SNP	T	A	700.77	.	AC=1;AF=0.500;AN=2;BaseQRankSum=-0.320;ClippingRankSum=0.000;DB;DP=56;ExcessHet=3.0103;FS=0.000;MLEAC=1;MLEAF=0.500;MQ=44.00;MQRankSum=0.000;QD=12.51;ReadPosRankSum=-0.958;SOR=0.680	GT:AD:DP:GQ:PL	0/1:23,33:56:99:729,0,479
2L	18661932	2L_18661932_SNP	G	T	515.77	.	AC=1;AF=0.500;AN=2;BaseQRankSum=2.666;ClippingRankSum=0.000;DB;DP=49;ExcessHet=3.0103;FS=0.000;MLEAC=1;MLEAF=0.500;MQ=44.00;MQRankSum=0.000;QD=10.53;ReadPosRankSum=-1.752;SOR=0.616	GT:AD:DP:GQ:PL	0/1:24,25:49:99:544,0,486
2L	18661959	2L_18661959_SNP	A	G	1359.77	.	AC=2;AF=1.00;AN=2;DB;DP=51;ExcessHet=3.0103;FS=0.000;MLEAC=2;MLEAF=1.00;MQ=44.00;QD=26.66;SOR=0.994	GT:AD:DP:GQ:PL	1/1:0,51:51:99:1388,153,0
2L	18662420	2L_18662420_SNP	A	G	522.77	.	AC=1;AF=0.500;AN=2;BaseQRankSum=1.259;ClippingRankSum=0.000;DB;DP=51;ExcessHet=3.0103;FS=2.665;MLEAC=1;MLEAF=0.500;MQ=44.00;MQRankSum=0.000;QD=10.25;ReadPosRankSum=0.894;SOR=0.368	GT:AD:DP:GQ:PL	0/1:26,25:51:99:551,0,549
2L	18662576	2L_18662576_SNP	C	G	480.77	.	AC=1;AF=0.500;AN=2;BaseQRankSum=0.750;ClippingRankSum=0.000;DB;DP=48;ExcessHet=3.0103;FS=25.288;MLEAC=1;MLEAF=0.500;MQ=43.92;MQRankSum=1.520;QD=10.02;ReadPosRankSum=1.452;SOR=2.531	GT:AD:DP:GQ:PL	0/1:23,25:48:99:509,0,454
2L	18662951	2L_18662951_SNP	T	C	740.77	.	AC=1;AF=0.500;AN=2;BaseQRankSum=2.402;ClippingRankSum=0.000;DB;DP=63;ExcessHet=3.0103;FS=0.970;MLEAC=1;MLEAF=0.500;MQ=44.00;MQRankSum=0.000;QD=11.76;ReadPosRankSum=-1.606;SOR=0.502	GT:AD:DP:GQ:PL	0/1:29,34:63:99:769,0,605
2L	18662973	2L_18662973_SNP	T	C	601.77	.	AC=1;AF=0.500;AN=2;BaseQRankSum=-0.325;ClippingRankSum=0.000;DB;DP=58;ExcessHet=3.0103;FS=3.657;MLEAC=1;MLEAF=0.500;MQ=44.00;MQRankSum=0.000;QD=10.56;ReadPosRankSum=0.974;SOR=0.987	GT:AD:DP:GQ:PL	0/1:28,29:57:99:630,0,579
2L	18662991	2L_18662991_SNP	A	G	1084.77	.	AC=1;AF=0.500;AN=2;BaseQRankSum=-0.186;ClippingRankSum=0.000;DB;DP=56;ExcessHet=3.0103;FS=2.268;MLEAC=1;MLEAF=0.500;MQ=44.00;MQRankSum=0.000;QD=19.37;ReadPosRankSum=0.541;SOR=0.907	GT:AD:DP:GQ:PL	0/1:28,28:56:99:1113,0,1029
2L	18663000	2L_18663000_SNP	G	C	1117.77	.	AC=1;AF=0.500;AN=2;BaseQRankSum=0.317;ClippingRankSum=0.000;DB;DP=55;ExcessHet=3.0103;FS=0.000;MLEAC=1;MLEAF=0.500;MQ=44.00;MQRankSum=0.000;QD=20.32;ReadPosRankSum=-0.710;SOR=0.746	GT:AD:DP:GQ:PL	0/1:25,30:55:99:1146,0,972
2L	18663010	2L_18663010_SNP	C	T	1982.77	.	AC=2;AF=1.00;AN=2;DB;DP=56;ExcessHet=3.0103;FS=0.000;MLEAC=2;MLEAF=1.00;MQ=44.00;QD=28.84;SOR=0.765	GT:AD:DP:GQ:PL	1/1:0,56:56:99:2011,168,0
2L	18663025	2L_18663025_SNP	T	G	2305.77	.	AC=2;AF=1.00;AN=2;DB;DP=52;ExcessHet=3.0103;FS=0.000;MLEAC=2;MLEAF=1.00;MQ=44.00;QD=22.18;SOR=0.770	GT:AD:DP:GQ:PL	1/1:0,52:52:99:2334,168,0
2L	18663034	2L_18663034_SNP	A	G	2252.77	.	AC=2;AF=1.00;AN=2;DB;DP=52;ExcessHet=3.0103;FS=0.000;MLEAC=2;MLEAF=1.00;MQ=44.00;QD=26.27;SOR=0.693	GT:AD:DP:GQ:PL	1/1:0,52:52:99:2281,162,0
2L	18663045	2L_18663045_SNP	G	C	1427.77	.	AC=2;AF=1.00;AN=2;DB;DP=52;ExcessHet=3.0103;FS=0.000;MLEAC=2;MLEAF=1.00;MQ=44.00;QD=27.46;SOR=0.770	GT:AD:DP:GQ:PL	1/1:0,52:52:99:1456,156,0
2L	18663113	2L_18663113_SNP	C	T	1643.77	.	AC=2;AF=1.00;AN=2;DB;DP=60;ExcessHet=3.0103;FS=0.000;MLEAC=2;MLEAF=1.00;MQ=44.00;QD=27.40;SOR=0.693	GT:AD:DP:GQ:PL	1/1:0,60:60:99:1672,180,0
2L	18663229	.	A	ATGTGTGTG	845.73	.	AC=1;AF=0.500;AN=2;BaseQRankSum=0.019;ClippingRankSum=0.000;DP=64;ExcessHet=3.0103;FS=16.224;MLEAC=1;MLEAF=0.500;MQ=44.00;MQRankSum=0.000;QD=14.33;ReadPosRankSum=-0.529;SOR=2.031	GT:AD:DP:GQ:PL	0/1:34,25:59:99:883,0,2891
2L	18663523	.	AC	A	856.73	.	AC=1;AF=0.500;AN=2;BaseQRankSum=1.517;ClippingRankSum=0.000;DP=55;ExcessHet=3.0103;FS=2.398;MLEAC=1;MLEAF=0.500;MQ=44.60;MQRankSum=1.377;QD=15.87;ReadPosRankSum=-0.063;SOR=0.412	GT:AD:DP:GQ:PL	0/1:20,34:54:99:894,0,520
2L	18663542	2L_18663542_SNP	T	A	802.77	.	AC=1;AF=0.500;AN=2;BaseQRankSum=0.892;ClippingRankSum=0.000;DB;DP=55;ExcessHet=3.0103;FS=3.983;MLEAC=1;MLEAF=0.500;MQ=44.60;MQRankSum=1.305;QD=14.60;ReadPosRankSum=0.044;SOR=0.323	GT:AD:DP:GQ:PL	0/1:19,36:55:99:831,0,348
2L	18663636	2L_18663636_SNP	C	T	1543.77	.	AC=2;AF=1.00;AN=2;DB;DP=57;ExcessHet=3.0103;FS=0.000;MLEAC=2;MLEAF=1.00;MQ=44.58;QD=27.08;SOR=0.728	GT:AD:DP:GQ:PL	1/1:0,57:57:99:1572,170,0
2L	18663675	2L_18663675_SNP	A	G	554.77	.	AC=1;AF=0.500;AN=2;BaseQRankSum=-3.338;ClippingRankSum=0.000;DB;DP=51;ExcessHet=3.0103;FS=1.083;MLEAC=1;MLEAF=0.500;MQ=44.00;MQRankSum=0.000;QD=10.88;ReadPosRankSum=-0.555;SOR=0.617	GT:AD:DP:GQ:PL	0/1:22,29:51:99:583,0,449
2L	18663991	2L_18663991_SNP	C	T	312.77	.	AC=1;AF=0.500;AN=2;BaseQRankSum=-1.504;ClippingRankSum=0.000;DB;DP=40;ExcessHet=3.0103;FS=0.000;MLEAC=1;MLEAF=0.500;MQ=43.90;MQRankSum=0.910;QD=7.82;ReadPosRankSum=1.620;SOR=0.567	GT:AD:DP:GQ:PL	0/1:23,17:40:99:341,0,528
2L	18664351	2L_18664351_SNP	A	C	2242.77	.	AC=2;AF=1.00;AN=2;DB;DP=51;ExcessHet=3.0103;FS=0.000;MLEAC=2;MLEAF=1.00;MQ=43.50;QD=31.44;SOR=1.314	GT:AD:DP:GQ:PL	1/1:0,51:51:99:2271,157,0
2L	18664358	2L_18664358_SNP	A	G	2288.77	.	AC=2;AF=1.00;AN=2;DB;DP=52;ExcessHet=3.0103;FS=0.000;MLEAC=2;MLEAF=1.00;MQ=43.51;QD=27.63;SOR=1.136	GT:AD:DP:GQ:PL	1/1:0,52:52:99:2317,160,0
2L	18664369	2L_18664369_SNP	G	A	1437.77	.	AC=2;AF=1.00;AN=2;DB;DP=52;ExcessHet=3.0103;FS=0.000;MLEAC=2;MLEAF=1.00;MQ=43.51;QD=27.65;SOR=1.136	GT:AD:DP:GQ:PL	1/1:0,52:52:99:1466,156,0
2L	18664400	2L_18664400_SNP	G	A	1490.77	.	AC=2;AF=1.00;AN=2;DB;DP=56;ExcessHet=3.0103;FS=0.000;MLEAC=2;MLEAF=1.00;MQ=43.37;QD=26.62;SOR=1.009	GT:AD:DP:GQ:PL	1/1:0,56:56:99:1519,168,0
2L	18664429	2L_18664429_SNP	C	G	2324.77	.	AC=2;AF=1.00;AN=2;DB;DP=54;ExcessHet=3.0103;FS=0.000;MLEAC=2;MLEAF=1.00;MQ=43.16;QD=27.59;SOR=0.767	GT:AD:DP:GQ:PL	1/1:0,54:54:99:2353,166,0
2L	18664438	2L_18664438_SNP	T	C	2288.77	.	AC=2;AF=1.00;AN=2;DB;DP=54;ExcessHet=3.0103;FS=0.000;MLEAC=2;MLEAF=1.00;MQ=43.01;QD=29.01;SOR=0.693	GT:AD:DP:GQ:PL	1/1:0,54:54:99:2317,163,0
2L	18664456	2L_18664456_SNP	G	T	2474.77	.	AC=2;AF=1.00;AN=2;DB;DP=54;ExcessHet=3.0103;FS=0.000;MLEAC=2;MLEAF=1.00;MQ=42.97;QD=34.49;SOR=0.846	GT:AD:DP:GQ:PL	1/1:0,54:54:99:2503,169,0
2L	18664459	2L_18664459_SNP	A	T	2569.77	.	AC=2;AF=1.00;AN=2;DB;DP=55;ExcessHet=3.0103;FS=0.000;MLEAC=2;MLEAF=1.00;MQ=43.03;QD=24.72;SOR=0.804	GT:AD:DP:GQ:PL	1/1:0,55:55:99:2598,178,0
2L	18664461	2L_18664461_SNP	C	A	2541.77	.	AC=2;AF=1.00;AN=2;DB;DP=58;ExcessHet=3.0103;FS=0.000;MLEAC=2;MLEAF=1.00;MQ=43.08;QD=27.59;SOR=0.693	GT:AD:DP:GQ:PL	1/1:0,58:58:99:2570,175,0
2L	18664475	2L_18664475_SNP	A	T	1730.77	.	AC=2;AF=1.00;AN=2;DB;DP=63;ExcessHet=3.0103;FS=0.000;MLEAC=2;MLEAF=1.00;MQ=43.15;QD=27.47;SOR=0.859	GT:AD:DP:GQ:PL	1/1:0,63:63:99:1759,189,0
2L	18664498	2L_18664498_SNP	C	G	2962.77	.	AC=2;AF=1.00;AN=2;DB;DP=66;ExcessHet=3.0103;FS=0.000;MLEAC=2;MLEAF=1.00;MQ=43.13;QD=26.42;SOR=0.754	GT:AD:DP:GQ:PL	1/1:0,66:66:99:2991,202,0
2L	18664499	2L_18664499_SNP	G	C	2962.77	.	AC=2;AF=1.00;AN=2;DB;DP=66;ExcessHet=3.0103;FS=0.000;MLEAC=2;MLEAF=1.00;MQ=43.13;QD=31.89;SOR=0.754	GT:AD:DP:GQ:PL	1/1:0,66:66:99:2991,202,0
2L	18664509	2L_18664509_SNP	G	T	2962.77	.	AC=2;AF=1.00;AN=2;DB;DP=66;ExcessHet=3.0103;FS=0.000;MLEAC=2;MLEAF=1.00;MQ=43.10;QD=35.50;SOR=0.754	GT:AD:DP:GQ:PL	1/1:0,66:66:99:2991,205,0
2L	18664525	2L_18664525_SNP	A	C	1842.77	.	AC=2;AF=1.00;AN=2;BaseQRankSum=1.783;ClippingRankSum=0.000;DB;DP=68;ExcessHet=3.0103;FS=0.000;MLEAC=2;MLEAF=1.00;MQ=43.13;MQRankSum=-0.859;QD=27.10;ReadPosRankSum=-0.841;SOR=0.270	GT:AD:DP:GQ:PL	1/1:1,67:68:99:1871,194,0
2L	18664536	2L_18664536_SNP	T	G	2973.77	.	AC=2;AF=1.00;AN=2;DB;DP=67;ExcessHet=3.0103;FS=0.000;MLEAC=2;MLEAF=1.00;MQ=43.15;QD=28.39;SOR=0.849	GT:AD:DP:GQ:PL	1/1:0,67:67:99:3002,202,0
2L	18664538	2L_18664538_SNP	G	A	2973.77	.	AC=2;AF=1.00;AN=2;DB;DP=66;ExcessHet=3.0103;FS=0.000;MLEAC=2;MLEAF=1.00;MQ=43.16;QD=23.89;SOR=0.818	GT:AD:DP:GQ:PL	1/1:0,66:66:99:3002,202,0
2L	18664539	2L_18664539_SNP	T	A	2970.77	.	AC=2;AF=1.00;AN=2;DB;DP=65;ExcessHet=3.0103;FS=0.000;MLEAC=2;MLEAF=1.00;MQ=43.15;QD=28.50;SOR=0.787	GT:AD:DP:GQ:PL	1/1:0,65:65:99:2999,202,0
2L	18664544	2L_18664544_SNP	T	A	2956.77	.	AC=2;AF=1.00;AN=2;DB;DP=66;ExcessHet=3.0103;FS=0.000;MLEAC=2;MLEAF=1.00;MQ=43.19;QD=30.79;SOR=0.754	GT:AD:DP:GQ:PL	1/1:0,66:66:99:2985,202,0
2L	18664579	2L_18664579_SNP	C	T	1881.77	.	AC=2;AF=1.00;AN=2;DB;DP=67;ExcessHet=3.0103;FS=0.000;MLEAC=2;MLEAF=1.00;MQ=43.56;QD=28.09;SOR=0.917	GT:AD:DP:GQ:PL	1/1:0,67:67:99:1910,201,0
2L	18664834	2L_18664834_SNP	T	A	666.77	.	AC=1;AF=0.500;AN=2;BaseQRankSum=-0.309;ClippingRankSum=0.000;DB;DP=68;ExcessHet=3.0103;FS=0.000;MLEAC=1;MLEAF=0.500;MQ=43.80;MQRankSum=-0.549;QD=9.81;ReadPosRankSum=1.720;SOR=0.763	GT:AD:DP:GQ:PL	0/1:36,32:68:99:695,0,811
2L	18665045	2L_18665045_SNP	G	A	518.77	.	AC=1;AF=0.500;AN=2;BaseQRankSum=3.232;ClippingRankSum=0.000;DB;DP=58;ExcessHet=3.0103;FS=3.796;MLEAC=1;MLEAF=0.500;MQ=44.00;MQRankSum=0.000;QD=8.94;ReadPosRankSum=0.399;SOR=1.345	GT:AD:DP:GQ:PL	0/1:33,25:58:99:547,0,734
2L	18665482	2L_18665482_SNP	G	A	419.77	.	AC=1;AF=0.500;AN=2;BaseQRankSum=1.812;ClippingRankSum=0.000;DB;DP=40;ExcessHet=3.0103;FS=2.886;MLEAC=1;MLEAF=0.500;MQ=44.00;MQRankSum=0.000;QD=10.49;ReadPosRankSum=0.806;SOR=1.432	GT:AD:DP:GQ:PL	0/1:20,20:40:99:448,0,396
2L	18665865	.	GGTT	G	688.73	.	AC=1;AF=0.500;AN=2;BaseQRankSum=1.658;ClippingRankSum=0.000;DP=51;ExcessHet=3.0103;FS=6.061;MLEAC=1;MLEAF=0.500;MQ=44.00;MQRankSum=0.000;QD=13.50;ReadPosRankSum=-0.280;SOR=0.569	GT:AD:DP:GQ:PL	0/1:31,20:51:99:726,0,5472
2L	18665871	.	T	G	700.77	.	AC=1;AF=0.500;AN=2;BaseQRankSum=-2.012;ClippingRankSum=0.000;DP=48;ExcessHet=3.0103;FS=8.458;MLEAC=1;MLEAF=0.500;MQ=44.00;MQRankSum=0.000;QD=14.60;SOR=0.733	GT:AD:DP:GQ:PL	0/1:29,19:48:99:729,0,5485
2L	18665873	.	G	C	755.77	.	AC=1;AF=0.500;AN=2;BaseQRankSum=-0.161;ClippingRankSum=0.000;DP=47;ExcessHet=3.0103;FS=4.368;MLEAC=1;MLEAF=0.500;MQ=44.00;MQRankSum=0.000;QD=16.08;ReadPosRankSum=-0.515;SOR=0.638	GT:AD:DP:GQ:PL	0/1:29,18:47:99:784,0,5544
2L	18665874	.	A	AAT	750.73	.	AC=1;AF=0.500;AN=2;BaseQRankSum=1.755;ClippingRankSum=0.000;DP=46;ExcessHet=3.0103;FS=4.351;MLEAC=1;MLEAF=0.500;MQ=44.00;MQRankSum=0.000;QD=16.32;ReadPosRankSum=-0.687;SOR=0.662	GT:AD:DP:GQ:PL	0/1:28,18:46:99:788,0,5530
2L	18665876	2L_18665876_SNP	T	A	762.77	.	AC=1;AF=0.500;AN=2;BaseQRankSum=1.553;ClippingRankSum=0.000;DB;DP=49;ExcessHet=3.0103;FS=6.230;MLEAC=1;MLEAF=0.500;MQ=44.00;MQRankSum=0.000;QD=15.57;ReadPosRankSum=-0.554;SOR=0.760	GT:AD:DP:GQ:PL	0/1:30,19:49:99:791,0,5438
2L	18665883	2L_18665883_SNP	C	T	676.77	.	AC=1;AF=0.500;AN=2;BaseQRankSum=0.052;ClippingRankSum=0.000;DB;DP=50;ExcessHet=3.0103;FS=6.082;MLEAC=1;MLEAF=0.500;MQ=44.00;MQRankSum=0.000;QD=13.54;ReadPosRankSum=-0.430;SOR=0.789	GT:AD:DP:GQ:PL	0/1:31,19:50:99:705,0,5466
2L	18666245	2L_18666245_SNP	A	C	1331.77	.	AC=2;AF=1.00;AN=2;BaseQRankSum=1.943;ClippingRankSum=0.000;DB;DP=50;ExcessHet=3.0103;FS=4.685;MLEAC=2;MLEAF=1.00;MQ=44.00;MQRankSum=0.000;QD=26.64;ReadPosRankSum=0.675;SOR=1.447	GT:AD:DP:GQ:PL	1/1:1,49:50:99:1360,140,0
2L	18666264	2L_18666264_SNP	A	G	1203.77	.	AC=2;AF=1.00;AN=2;DB;DP=44;ExcessHet=3.0103;FS=0.000;MLEAC=2;MLEAF=1.00;MQ=44.00;QD=27.36;SOR=1.508	GT:AD:DP:GQ:PL	1/1:0,44:44:99:1232,132,0
2L	18666369	2L_18666369_SNP	A	C	2313.77	.	AC=2;AF=1.00;AN=2;DB;DP=53;ExcessHet=3.0103;FS=0.000;MLEAC=2;MLEAF=1.00;MQ=44.00;QD=35.06;SOR=1.179	GT:AD:DP:GQ:PL	1/1:0,53:53:99:2342,163,0
2L	18666376	2L_18666376_SNP	A	G	2297.77	.	AC=2;AF=1.00;AN=2;DB;DP=53;ExcessHet=3.0103;FS=0.000;MLEAC=2;MLEAF=1.00;MQ=44.00;QD=29.73;SOR=0.981	GT:AD:DP:GQ:PL	1/1:0,53:53:99:2326,160,0
2L	18666792	2L_18666792_SNP	G	A	1526.77	.	AC=2;AF=1.00;AN=2;DB;DP=56;ExcessHet=3.0103;FS=0.000;MLEAC=2;MLEAF=1.00;MQ=44.00;QD=27.26;SOR=0.922	GT:AD:DP:GQ:PL	1/1:0,56:56:99:1555,168,0
2L	18666882	2L_18666882_SNP	C	A	1474.77	.	AC=2;AF=1.00;AN=2;DB;DP=43;ExcessHet=3.0103;FS=0.000;MLEAC=2;MLEAF=1.00;MQ=44.00;QD=34.30;SOR=1.455	GT:AD:DP:GQ:PL	1/1:0,43:43:99:1503,132,0
2L	18666885	.	A	T	321.77	.	AC=1;AF=0.500;AN=2;BaseQRankSum=0.906;ClippingRankSum=0.000;DP=44;ExcessHet=3.0103;FS=0.000;MLEAC=1;MLEAF=0.500;MQ=44.00;MQRankSum=0.000;QD=7.31;ReadPosRankSum=-0.134;SOR=0.725	GT:AD:DP:GQ:PL	0/1:26,18:44:99:350,0,564
2L	18666896	2L_18666896_SNP	A	G	1145.77	.	AC=2;AF=1.00;AN=2;DB;DP=44;ExcessHet=3.0103;FS=0.000;MLEAC=2;MLEAF=1.00;MQ=44.00;QD=26.04;SOR=1.230	GT:AD:DP:GQ:PL	1/1:0,44:44:99:1174,132,0
2L	18666912	2L_18666912_SNP	A	T	2061.77	.	AC=2;AF=1.00;AN=2;DB;DP=47;ExcessHet=3.0103;FS=0.000;MLEAC=2;MLEAF=1.00;MQ=44.00;QD=31.05;SOR=1.251	GT:AD:DP:GQ:PL	1/1:0,47:47:99:2090,144,0
2L	18666922	2L_18666922_SNP	G	A	2053.77	.	AC=2;AF=1.00;AN=2;DB;DP=46;ExcessHet=3.0103;FS=0.000;MLEAC=2;MLEAF=1.00;MQ=44.00;QD=27.91;SOR=1.085	GT:AD:DP:GQ:PL	1/1:0,46:46:99:2082,141,0
2L	18666932	2L_18666932_SNP	A	C	1977.77	.	AC=2;AF=1.00;AN=2;DB;DP=46;ExcessHet=3.0103;FS=0.000;MLEAC=2;MLEAF=1.00;MQ=44.00;QD=26.74;SOR=1.203	GT:AD:DP:GQ:PL	1/1:0,46:46:99:2006,138,0
2L	18666960	2L_18666960_SNP	G	C	1611.77	.	AC=2;AF=1.00;AN=2;DB;DP=38;ExcessHet=3.0103;FS=0.000;MLEAC=2;MLEAF=1.00;MQ=44.00;QD=30.66;SOR=0.914	GT:AD:DP:GQ:PL	1/1:0,38:38:99:1640,114,0
2L	18666961	2L_18666961_SNP	T	A	1611.77	.	AC=2;AF=1.00;AN=2;DB;DP=38;ExcessHet=3.0103;FS=0.000;MLEAC=2;MLEAF=1.00;MQ=44.00;QD=32.09;SOR=0.914	GT:AD:DP:GQ:PL	1/1:0,38:38:99:1640,114,0
2L	18667364	2L_18667364_SNP	A	T	647.77	.	AC=1;AF=0.500;AN=2;BaseQRankSum=-1.673;ClippingRankSum=0.000;DB;DP=45;ExcessHet=3.0103;FS=0.000;MLEAC=1;MLEAF=0.500;MQ=44.00;MQRankSum=0.000;QD=14.39;ReadPosRankSum=-0.827;SOR=0.582	GT:AD:DP:GQ:PL	0/1:15,30:45:99:676,0,290
2L	18667388	2L_18667388_SNP	C	G	652.77	.	AC=1;AF=0.500;AN=2;BaseQRankSum=1.189;ClippingRankSum=0.000;DB;DP=46;ExcessHet=3.0103;FS=2.749;MLEAC=1;MLEAF=0.500;MQ=44.00;MQRankSum=0.000;QD=14.19;ReadPosRankSum=2.429;SOR=1.329	GT:AD:DP:GQ:PL	0/1:16,30:46:99:681,0,300
2L	18667406	2L_18667406_SNP	G	A	607.77	.	AC=1;AF=0.500;AN=2;BaseQRankSum=0.463;ClippingRankSum=0.000;DB;DP=45;ExcessHet=3.0103;FS=0.000;MLEAC=1;MLEAF=0.500;MQ=44.00;MQRankSum=0.000;QD=13.51;ReadPosRankSum=3.214;SOR=0.850	GT:AD:DP:GQ:PL	0/1:16,29:45:99:636,0,310
2L	18668204	2L_18668204_SNP	A	G	1426.77	.	AC=2;AF=1.00;AN=2;DB;DP=60;ExcessHet=3.0103;FS=0.000;MLEAC=2;MLEAF=1.00;MQ=43.74;QD=25.03;SOR=0.960	GT:AD:DP:GQ:PL	1/1:0,57:57:99:1455,168,0
2L	18668508	2L_18668508_SNP	T	C	1565.77	.	AC=2;AF=1.00;AN=2;DB;DP=45;ExcessHet=3.0103;FS=0.000;MLEAC=2;MLEAF=1.00;MQ=43.91;QD=34.79;SOR=0.829	GT:AD:DP:GQ:PL	1/1:0,45:45:99:1594,135,0
2L	18668510	2L_18668510_SNP	A	G	398.77	.	AC=1;AF=0.500;AN=2;BaseQRankSum=-1.136;ClippingRankSum=0.000;DB;DP=44;ExcessHet=3.0103;FS=2.623;MLEAC=1;MLEAF=0.500;MQ=43.91;MQRankSum=-1.465;QD=9.06;ReadPosRankSum=0.092;SOR=0.836	GT:AD:DP:GQ:PL	0/1:23,21:44:99:427,0,497
2L	18668580	2L_18668580_SNP	C	T	1010.77	.	AC=2;AF=1.00;AN=2;DB;DP=37;ExcessHet=3.0103;FS=0.000;MLEAC=2;MLEAF=1.00;MQ=43.95;QD=27.32;SOR=1.121	GT:AD:DP:GQ:PL	1/1:0,37:37:99:1039,111,0
2L	18668754	2L_18668754_SNP	A	G	1220.77	.	AC=2;AF=1.00;AN=2;DB;DP=46;ExcessHet=3.0103;FS=0.000;MLEAC=2;MLEAF=1.00;MQ=44.00;QD=26.54;SOR=0.976	GT:AD:DP:GQ:PL	1/1:0,46:46:99:1249,138,0
2L	18668766	2L_18668766_SNP	T	C	1203.77	.	AC=2;AF=1.00;AN=2;DB;DP=46;ExcessHet=3.0103;FS=0.000;MLEAC=2;MLEAF=1.00;MQ=44.00;QD=26.17;SOR=0.874	GT:AD:DP:GQ:PL	1/1:0,46:46:99:1232,137,0
2L	18668880	2L_18668880_SNP	C	T	520.77	.	AC=1;AF=0.500;AN=2;BaseQRankSum=1.285;ClippingRankSum=0.000;DB;DP=35;ExcessHet=3.0103;FS=0.000;MLEAC=1;MLEAF=0.500;MQ=43.94;MQRankSum=1.445;QD=14.88;ReadPosRankSum=-0.232;SOR=0.776	GT:AD:DP:GQ:PL	0/1:12,23:35:99:549,0,222
2L	18669393	2L_18669393_SNP	C	T	507.77	.	AC=1;AF=0.500;AN=2;BaseQRankSum=2.864;ClippingRankSum=0.000;DB;DP=56;ExcessHet=3.0103;FS=0.000;MLEAC=1;MLEAF=0.500;MQ=43.93;MQRankSum=-1.564;QD=9.07;ReadPosRankSum=0.402;SOR=0.707	GT:AD:DP:GQ:PL	0/1:31,25:56:99:536,0,650
2L	18669547	2L_18669547_SNP	C	G	580.77	.	AC=1;AF=0.500;AN=2;BaseQRankSum=-3.264;ClippingRankSum=0.000;DB;DP=59;ExcessHet=3.0103;FS=7.160;MLEAC=1;MLEAF=0.500;MQ=43.97;MQRankSum=1.051;QD=9.84;ReadPosRankSum=-0.084;SOR=0.462	GT:AD:DP:GQ:PL	0/1:29,30:59:99:609,0,628
2L	18669565	.	TGGATAATC	T	1064.73	.	AC=1;AF=0.500;AN=2;BaseQRankSum=-0.254;ClippingRankSum=0.000;DP=63;ExcessHet=3.0103;FS=11.353;MLEAC=1;MLEAF=0.500;MQ=43.97;MQRankSum=-1.018;QD=17.45;ReadPosRankSum=-0.039;SOR=1.334	GT:AD:DP:GQ:PL	0/1:32,29:61:99:1102,0,1236
2L	18669753	2L_18669753_SNP	A	T	647.77	.	AC=1;AF=0.500;AN=2;BaseQRankSum=-0.769;ClippingRankSum=0.000;DB;DP=63;ExcessHet=3.0103;FS=0.000;MLEAC=1;MLEAF=0.500;MQ=44.00;MQRankSum=0.000;QD=10.62;ReadPosRankSum=-1.992;SOR=0.627	GT:AD:DP:GQ:PL	0/1:30,31:61:99:676,0,652
2L	18669790	2L_18669790_SNP	A	G	2722.77	.	AC=2;AF=1.00;AN=2;DB;DP=63;ExcessHet=3.0103;FS=0.000;MLEAC=2;MLEAF=1.00;MQ=44.00;QD=27.52;SOR=0.899	GT:AD:DP:GQ:PL	1/1:0,62:62:99:2751,187,0
2L	18669798	2L_18669798_SNP	A	T	2744.77	.	AC=2;AF=1.00;AN=2;DB;DP=62;ExcessHet=3.0103;FS=0.000;MLEAC=2;MLEAF=1.00;MQ=44.00;QD=29.69;SOR=1.022	GT:AD:DP:GQ:PL	1/1:0,61:61:99:2773,187,0
2L	18669805	2L_18669805_SNP	C	A	2564.77	.	AC=2;AF=1.00;AN=2;DB;DP=56;ExcessHet=3.0103;FS=0.000;MLEAC=2;MLEAF=1.00;MQ=44.00;QD=31.28;SOR=1.061	GT:AD:DP:GQ:PL	1/1:0,55:55:99:2593,175,0
2L	18669806	2L_18669806_SNP	A	T	2519.77	.	AC=2;AF=1.00;AN=2;DB;DP=55;ExcessHet=3.0103;FS=0.000;MLEAC=2;MLEAF=1.00;MQ=44.00;QD=32.57;SOR=1.118	GT:AD:DP:GQ:PL	1/1:0,54:54:99:2548,172,0
2L	18669824	2L_18669824_SNP	T	A	2406.77	.	AC=2;AF=1.00;AN=2;DB;DP=58;ExcessHet=3.0103;FS=0.000;MLEAC=2;MLEAF=1.00;MQ=44.00;QD=30.26;SOR=0.914	GT:AD:DP:GQ:PL	1/1:0,58:58:99:2435,175,0
2L	18669988	2L_18669988_SNP	A	G	2310.77	.	AC=2;AF=1.00;AN=2;DB;DP=53;ExcessHet=3.0103;FS=0.000;MLEAC=2;MLEAF=1.00;MQ=43.96;QD=28.93;SOR=0.892	GT:AD:DP:GQ:PL	1/1:0,53:53:99:2339,160,0
2L	18669994	2L_18669994_SNP	T	G	2345.77	.	AC=2;AF=1.00;AN=2;DB;DP=53;ExcessHet=3.0103;FS=0.000;MLEAC=2;MLEAF=1.00;MQ=43.96;QD=26.23;SOR=0.892	GT:AD:DP:GQ:PL	1/1:0,53:53:99:2374,163,0
2L	18670061	2L_18670061_SNP	C	T	1390.77	.	AC=2;AF=1.00;AN=2;DB;DP=51;ExcessHet=3.0103;FS=0.000;MLEAC=2;MLEAF=1.00;MQ=44.00;QD=27.27;SOR=0.813	GT:AD:DP:GQ:PL	1/1:0,51:51:99:1419,153,0
2L	18670151	2L_18670151_SNP	G	A	1670.77	.	AC=2;AF=1.00;AN=2;DB;DP=60;ExcessHet=3.0103;FS=0.000;MLEAC=2;MLEAF=1.00;MQ=44.00;QD=27.85;SOR=1.071	GT:AD:DP:GQ:PL	1/1:0,60:60:99:1699,180,0
2L	18670212	.	AG	A	184.73	.	AC=1;AF=0.500;AN=2;BaseQRankSum=0.077;ClippingRankSum=0.000;DP=47;ExcessHet=3.0103;FS=11.047;MLEAC=1;MLEAF=0.500;MQ=43.94;MQRankSum=-1.360;QD=4.74;ReadPosRankSum=-1.505;SOR=0.880	GT:AD:DP:GQ:PL	0/1:26,13:39:99:222,0,535
2L	18670389	.	GT	G	413.73	.	AC=1;AF=0.500;AN=2;BaseQRankSum=0.010;ClippingRankSum=0.000;DP=51;ExcessHet=3.0103;FS=0.000;MLEAC=1;MLEAF=0.500;MQ=43.87;MQRankSum=-0.694;QD=8.11;ReadPosRankSum=1.095;SOR=0.822	GT:AD:DP:GQ:PL	0/1:27,24:51:99:451,0,575
2L	18670403	.	G	T	507.77	.	AC=1;AF=0.500;AN=2;BaseQRankSum=1.516;ClippingRankSum=0.000;DP=49;ExcessHet=3.0103;FS=1.142;MLEAC=1;MLEAF=0.500;MQ=43.86;MQRankSum=-0.626;QD=10.36;ReadPosRankSum=0.150;SOR=0.988	GT:AD:DP:GQ:PL	0/1:25,24:49:99:536,0,552
2L	18670497	2L_18670497_SNP	G	T	479.77	.	AC=1;AF=0.500;AN=2;BaseQRankSum=0.164;ClippingRankSum=0.000;DB;DP=39;ExcessHet=3.0103;FS=4.773;MLEAC=1;MLEAF=0.500;MQ=43.77;MQRankSum=0.461;QD=12.30;ReadPosRankSum=0.751;SOR=0.705	GT:AD:DP:GQ:PL	0/1:16,23:39:99:508,0,300
2L	18670624	2L_18670624_SNP	T	G	767.77	.	AC=1;AF=0.500;AN=2;BaseQRankSum=-2.698;ClippingRankSum=0.000;DB;DP=44;ExcessHet=3.0103;FS=0.000;MLEAC=1;MLEAF=0.500;MQ=42.82;MQRankSum=-1.875;QD=17.45;ReadPosRankSum=-0.483;SOR=0.569	GT:AD:DP:GQ:PL	0/1:23,21:44:99:796,0,886
2L	18670631	.	C	CTGT	730.73	.	AC=1;AF=0.500;AN=2;BaseQRankSum=-0.778;ClippingRankSum=0.000;DP=43;ExcessHet=3.0103;FS=2.675;MLEAC=1;MLEAF=0.500;MQ=42.75;MQRankSum=-1.852;QD=16.99;ReadPosRankSum=-0.159;SOR=0.380	GT:AD:DP:GQ:PL	0/1:23,20:43:99:768,0,931
2L	18670633	.	T	TGAAAATC	733.73	.	AC=1;AF=0.500;AN=2;BaseQRankSum=0.670;ClippingRankSum=0.000;DP=41;ExcessHet=3.0103;FS=1.227;MLEAC=1;MLEAF=0.500;MQ=42.69;MQRankSum=-1.931;QD=17.90;ReadPosRankSum=-0.039;SOR=0.507	GT:AD:DP:GQ:PL	0/1:22,19:41:99:771,0,906
2L	18670635	.	T	G	703.77	.	AC=1;AF=0.500;AN=2;BaseQRankSum=-1.058;ClippingRankSum=0.000;DP=39;ExcessHet=3.0103;FS=1.252;MLEAC=1;MLEAF=0.500;MQ=42.62;MQRankSum=-2.021;QD=18.05;ReadPosRankSum=-0.099;SOR=0.495	GT:AD:DP:GQ:PL	0/1:21,18:39:99:732,0,867
2L	18670638	.	A	G	664.77	.	AC=1;AF=0.500;AN=2;BaseQRankSum=-1.753;ClippingRankSum=0.000;DP=39;ExcessHet=3.0103;FS=1.252;MLEAC=1;MLEAF=0.500;MQ=42.62;MQRankSum=-2.021;QD=17.05;ReadPosRankSum=-0.169;SOR=0.495	GT:AD:DP:GQ:PL	0/1:21,18:39:99:693,0,828
2L	18670661	.	T	TTGGATCTTTAAGTTATA	1893.73	.	AC=2;AF=1.00;AN=2;DP=39;ExcessHet=3.0103;FS=0.000;MLEAC=2;MLEAF=1.00;MQ=42.54;QD=28.48;SOR=1.432	GT:AD:DP:GQ:PL	1/1:0,37:37:99:1931,129,0
2L	18670667	2L_18670667_SNP	T	C	351.77	.	AC=1;AF=0.500;AN=2;BaseQRankSum=-1.146;ClippingRankSum=0.000;DB;DP=38;ExcessHet=3.0103;FS=0.000;MLEAC=1;MLEAF=0.500;MQ=42.86;MQRankSum=1.653;QD=9.26;ReadPosRankSum=1.451;SOR=0.693	GT:AD:DP:GQ:PL	0/1:19,19:38:99:380,0,429
2L	18670695	2L_18670695_SNP	A	G	918.77	.	AC=2;AF=1.00;AN=2;DB;DP=35;ExcessHet=3.0103;FS=0.000;MLEAC=2;MLEAF=1.00;MQ=43.05;QD=26.25;SOR=1.148	GT:AD:DP:GQ:PL	1/1:0,35:35:99:947,105,0
2L	18671367	2L_18671367_SNP	C	G	524.77	.	AC=1;AF=0.500;AN=2;BaseQRankSum=-0.720;ClippingRankSum=0.000;DB;DP=56;ExcessHet=3.0103;FS=7.436;MLEAC=1;MLEAF=0.500;MQ=44.00;MQRankSum=0.000;QD=9.37;ReadPosRankSum=-0.114;SOR=0.878	GT:AD:DP:GQ:PL	0/1:29,27:56:99:553,0,603
2L	18671391	2L_18671391_SNP	T	A	528.77	.	AC=1;AF=0.500;AN=2;BaseQRankSum=1.281;ClippingRankSum=0.000;DB;DP=57;ExcessHet=3.0103;FS=3.608;MLEAC=1;MLEAF=0.500;MQ=44.00;MQRankSum=0.000;QD=9.44;ReadPosRankSum=0.346;SOR=0.939	GT:AD:DP:GQ:PL	0/1:30,26:56:99:557,0,630
2L	18672170	2L_18672170_SNP	T	C	1272.77	.	AC=1;AF=0.500;AN=2;BaseQRankSum=-4.370;ClippingRankSum=0.000;DB;DP=62;ExcessHet=3.0103;FS=2.174;MLEAC=1;MLEAF=0.500;MQ=43.97;MQRankSum=1.134;QD=20.53;ReadPosRankSum=-0.773;SOR=1.040	GT:AD:DP:GQ:PL	0/1:28,34:62:99:1301,0,2139
2L	18672180	2L_18672180_SNP	T	C	1382.77	.	AC=1;AF=0.500;AN=2;BaseQRankSum=-0.276;ClippingRankSum=0.000;DB;DP=64;ExcessHet=3.0103;FS=3.501;MLEAC=1;MLEAF=0.500;MQ=43.97;MQRankSum=1.130;QD=21.61;ReadPosRankSum=-0.707;SOR=1.197	GT:AD:DP:GQ:PL	0/1:29,35:64:99:1411,0,2154
2L	18672189	2L_18672189_SNP	C	T	1377.77	.	AC=1;AF=0.500;AN=2;BaseQRankSum=3.906;ClippingRankSum=0.000;DB;DP=67;ExcessHet=3.0103;FS=6.810;MLEAC=1;MLEAF=0.500;MQ=43.97;MQRankSum=1.108;QD=20.56;ReadPosRankSum=-0.126;SOR=1.641	GT:AD:DP:GQ:PL	0/1:31,36:67:99:1406,0,2154
2L	18672291	2L_18672291_SNP	G	A	678.77	.	AC=1;AF=0.500;AN=2;BaseQRankSum=0.983;ClippingRankSum=0.000;DB;DP=59;ExcessHet=3.0103;FS=1.007;MLEAC=1;MLEAF=0.500;MQ=44.00;MQRankSum=0.000;QD=11.50;ReadPosRankSum=-1.796;SOR=0.489	GT:AD:DP:GQ:PL	0/1:27,32:59:99:707,0,561
2L	18672314	2L_18672314_SNP	A	C	1378.77	.	AC=2;AF=1.00;AN=2;BaseQRankSum=1.743;ClippingRankSum=0.000;DB;DP=54;ExcessHet=3.0103;FS=0.000;MLEAC=2;MLEAF=1.00;MQ=44.00;MQRankSum=0.000;QD=25.53;ReadPosRankSum=-0.517;SOR=0.238	GT:AD:DP:GQ:PL	1/1:1,53:54:99:1407,152,0
2L	18672643	2L_18672643_SNP	T	A	465.77	.	AC=1;AF=0.500;AN=2;BaseQRankSum=0.109;ClippingRankSum=0.000;DB;DP=58;ExcessHet=3.0103;FS=7.380;MLEAC=1;MLEAF=0.500;MQ=44.00;MQRankSum=0.000;QD=8.03;ReadPosRankSum=-0.048;SOR=0.817	GT:AD:DP:GQ:PL	0/1:34,24:58:99:494,0,782
2L	18672753	2L_18672753_SNP	G	A	464.77	.	AC=1;AF=0.500;AN=2;BaseQRankSum=1.290;ClippingRankSum=0.000;DB;DP=42;ExcessHet=3.0103;FS=0.000;MLEAC=1;MLEAF=0.500;MQ=43.89;MQRankSum=-0.906;QD=11.07;ReadPosRankSum=0.427;SOR=0.859	GT:AD:DP:GQ:PL	0/1:20,22:42:99:493,0,406
2L	18672808	2L_18672808_SNP	G	C	461.77	.	AC=1;AF=0.500;AN=2;BaseQRankSum=-1.434;ClippingRankSum=0.000;DB;DP=44;ExcessHet=3.0103;FS=0.000;MLEAC=1;MLEAF=0.500;MQ=43.68;MQRankSum=-1.668;QD=10.49;ReadPosRankSum=-0.294;SOR=0.641	GT:AD:DP:GQ:PL	0/1:21,23:44:99:490,0,460
2L	18672976	2L_18672976_SNP	C	T	670.77	.	AC=1;AF=0.500;AN=2;BaseQRankSum=-0.377;ClippingRankSum=0.000;DB;DP=59;ExcessHet=3.0103;FS=1.059;MLEAC=1;MLEAF=0.500;MQ=43.45;MQRankSum=-2.551;QD=11.37;ReadPosRankSum=-1.513;SOR=0.519	GT:AD:DP:GQ:PL	0/1:27,32:59:99:699,0,568
2L	18673000	2L_18673000_SNP	A	G	489.77	.	AC=1;AF=0.500;AN=2;BaseQRankSum=-1.404;ClippingRankSum=0.000;DB;DP=58;ExcessHet=3.0103;FS=1.166;MLEAC=1;MLEAF=0.500;MQ=43.44;MQRankSum=2.622;QD=8.44;ReadPosRankSum=0.707;SOR=1.053	GT:AD:DP:GQ:PL	0/1:31,27:58:99:518,0,678
2L	18673045	2L_18673045_SNP	G	C	483.77	.	AC=1;AF=0.500;AN=2;BaseQRankSum=1.689;ClippingRankSum=0.000;DB;DP=55;ExcessHet=3.0103;FS=2.549;MLEAC=1;MLEAF=0.500;MQ=43.57;MQRankSum=2.138;QD=8.80;ReadPosRankSum=-1.830;SOR=1.176	GT:AD:DP:GQ:PL	0/1:30,25:55:99:512,0,636
2L	18673077	.	T	A	1370.77	.	AC=2;AF=1.00;AN=2;DP=48;ExcessHet=3.0103;FS=0.000;MLEAC=2;MLEAF=1.00;MQ=43.61;QD=28.56;SOR=1.298	GT:AD:DP:GQ:PL	1/1:0,48:48:99:1399,144,0
2L	18673259	2L_18673259_SNP	T	C	908.77	.	AC=1;AF=0.500;AN=2;BaseQRankSum=1.053;ClippingRankSum=0.000;DB;DP=57;ExcessHet=3.0103;FS=3.679;MLEAC=1;MLEAF=0.500;MQ=43.93;MQRankSum=-1.096;QD=15.94;ReadPosRankSum=0.405;SOR=0.782	GT:AD:DP:GQ:PL	0/1:32,25:57:99:937,0,1553
2L	18673265	.	T	A	879.77	.	AC=1;AF=0.500;AN=2;BaseQRankSum=-0.817;ClippingRankSum=0.000;DP=57;ExcessHet=3.0103;FS=3.724;MLEAC=1;MLEAF=0.500;MQ=44.00;MQRankSum=0.000;QD=15.43;ReadPosRankSum=1.722;SOR=0.943	GT:AD:DP:GQ:PL	0/1:33,24:57:99:908,0,1572
2L	18673368	.	TA	T	414.73	.	AC=1;AF=0.500;AN=2;BaseQRankSum=1.407;ClippingRankSum=0.000;DP=67;ExcessHet=3.0103;FS=1.006;MLEAC=1;MLEAF=0.500;MQ=43.96;MQRankSum=1.001;QD=6.69;ReadPosRankSum=0.127;SOR=0.492	GT:AD:DP:GQ:PL	0/1:32,30:62:99:452,0,530
2L	18673395	2L_18673395_SNP	G	C	610.77	.	AC=1;AF=0.500;AN=2;BaseQRankSum=-0.898;ClippingRankSum=0.000;DB;DP=64;ExcessHet=3.0103;FS=0.950;MLEAC=1;MLEAF=0.500;MQ=43.84;MQRankSum=-1.448;QD=9.54;ReadPosRankSum=-1.133;SOR=0.846	GT:AD:DP:GQ:PL	0/1:33,31:64:99:639,0,724
2L	18673450	2L_18673450_SNP	T	A	419.77	.	AC=1;AF=0.500;AN=2;BaseQRankSum=-0.683;ClippingRankSum=0.000;DB;DP=56;ExcessHet=3.0103;FS=0.000;MLEAC=1;MLEAF=0.500;MQ=43.82;MQRankSum=-1.748;QD=7.50;ReadPosRankSum=1.427;SOR=0.584	GT:AD:DP:GQ:PL	0/1:34,22:56:99:448,0,803
2L	18673474	2L_18673474_SNP	T	C	924.77	.	AC=1;AF=0.500;AN=2;BaseQRankSum=-3.454;ClippingRankSum=0.000;DB;DP=57;ExcessHet=3.0103;FS=0.000;MLEAC=1;MLEAF=0.500;MQ=43.87;MQRankSum=-1.096;QD=16.22;ReadPosRankSum=0.837;SOR=0.680	GT:AD:DP:GQ:PL	0/1:32,25:57:99:953,0,1268
2L	18673476	2L_18673476_SNP	T	G	924.77	.	AC=1;AF=0.500;AN=2;BaseQRankSum=-2.364;ClippingRankSum=0.000;DB;DP=57;ExcessHet=3.0103;FS=0.000;MLEAC=1;MLEAF=0.500;MQ=43.87;MQRankSum=-1.096;QD=16.22;ReadPosRankSum=0.821;SOR=0.680	GT:AD:DP:GQ:PL	0/1:32,25:57:99:953,0,1268
2L	18673531	2L_18673531_SNP	A	T	741.77	.	AC=1;AF=0.500;AN=2;BaseQRankSum=1.263;ClippingRankSum=0.000;DB;DP=61;ExcessHet=3.0103;FS=3.524;MLEAC=1;MLEAF=0.500;MQ=44.00;MQRankSum=0.000;QD=12.16;ReadPosRankSum=-0.267;SOR=1.106	GT:AD:DP:GQ:PL	0/1:31,30:61:99:770,0,667
2L	18673543	2L_18673543_SNP	T	C	731.77	.	AC=1;AF=0.500;AN=2;BaseQRankSum=-3.044;ClippingRankSum=0.000;DB;DP=61;ExcessHet=3.0103;FS=5.145;MLEAC=1;MLEAF=0.500;MQ=43.95;MQRankSum=0.985;QD=12.00;ReadPosRankSum=0.564;SOR=1.193	GT:AD:DP:GQ:PL	0/1:32,29:61:99:760,0,718
2L	18673557	2L_18673557_SNP	T	G	1251.77	.	AC=1;AF=0.500;AN=2;BaseQRankSum=-0.797;ClippingRankSum=0.000;DB;DP=67;ExcessHet=3.0103;FS=0.000;MLEAC=1;MLEAF=0.500;MQ=43.96;MQRankSum=1.015;QD=18.68;ReadPosRankSum=0.270;SOR=0.756	GT:AD:DP:GQ:PL	0/1:34,33:67:99:1280,0,1355
2L	18673564	2L_18673564_SNP	G	A	1245.77	.	AC=1;AF=0.500;AN=2;BaseQRankSum=0.177;ClippingRankSum=0.000;DB;DP=68;ExcessHet=3.0103;FS=3.208;MLEAC=1;MLEAF=0.500;MQ=43.93;MQRankSum=1.364;QD=18.32;ReadPosRankSum=0.903;SOR=0.881	GT:AD:DP:GQ:PL	0/1:36,32:68:99:1274,0,1439
2L	18673570	2L_18673570_SNP	T	A	1235.77	.	AC=1;AF=0.500;AN=2;BaseQRankSum=-3.416;ClippingRankSum=0.000;DB;DP=68;ExcessHet=3.0103;FS=4.623;MLEAC=1;MLEAF=0.500;MQ=43.93;MQRankSum=1.404;QD=18.17;ReadPosRankSum=0.368;SOR=0.916	GT:AD:DP:GQ:PL	0/1:35,33:68:99:1264,0,1361
2L	18673619	2L_18673619_SNP	C	G	665.77	.	AC=1;AF=0.500;AN=2;BaseQRankSum=2.708;ClippingRankSum=0.000;DB;DP=62;ExcessHet=3.0103;FS=0.979;MLEAC=1;MLEAF=0.500;MQ=43.78;MQRankSum=1.059;QD=10.74;ReadPosRankSum=-0.430;SOR=0.951	GT:AD:DP:GQ:PL	0/1:30,32:62:99:694,0,640
2L	18673646	.	TGG	T	1292.73	.	AC=1;AF=0.500;AN=2;BaseQRankSum=0.217;ClippingRankSum=0.000;DP=64;ExcessHet=3.0103;FS=0.000;MLEAC=1;MLEAF=0.500;MQ=43.63;MQRankSum=-0.691;QD=20.20;ReadPosRankSum=-1.438;SOR=0.660	GT:AD:DP:GQ:PL	0/1:31,33:64:99:1330,0,1198
2L	18673650	.	A	ATTT	1334.73	.	AC=1;AF=0.500;AN=2;BaseQRankSum=2.099;ClippingRankSum=0.000;DP=64;ExcessHet=3.0103;FS=0.000;MLEAC=1;MLEAF=0.500;MQ=43.63;MQRankSum=-0.612;QD=20.86;ReadPosRankSum=-1.623;SOR=0.636	GT:AD:DP:GQ:PL	0/1:30,34:64:99:1372,0,1195
2L	18673653	.	T	TATGTGGTAGGC	1329.73	.	AC=1;AF=0.500;AN=2;BaseQRankSum=-1.848;ClippingRankSum=0.000;DP=63;ExcessHet=3.0103;FS=0.000;MLEAC=1;MLEAF=0.500;MQ=43.53;MQRankSum=-0.687;QD=21.45;ReadPosRankSum=-1.423;SOR=0.662	GT:AD:DP:GQ:PL	0/1:30,32:62:99:1367,0,1155
2L	18674272	2L_18674272_SNP	G	C	501.77	.	AC=1;AF=0.500;AN=2;BaseQRankSum=0.660;ClippingRankSum=0.000;DB;DP=44;ExcessHet=3.0103;FS=2.548;MLEAC=1;MLEAF=0.500;MQ=44.00;MQRankSum=0.000;QD=11.40;ReadPosRankSum=-0.682;SOR=0.392	GT:AD:DP:GQ:PL	0/1:20,24:44:99:530,0,418
2L	18674395	2L_18674395_SNP	C	T	479.77	.	AC=1;AF=0.500;AN=2;BaseQRankSum=0.455;ClippingRankSum=0.000;DB;DP=41;ExcessHet=3.0103;FS=0.000;MLEAC=1;MLEAF=0.500;MQ=44.00;MQRankSum=0.000;QD=11.70;ReadPosRankSum=-0.821;SOR=0.580	GT:AD:DP:GQ:PL	0/1:18,23:41:99:508,0,345
2L	18674407	2L_18674407_SNP	G	T	414.77	.	AC=1;AF=0.500;AN=2;BaseQRankSum=0.954;ClippingRankSum=0.000;DB;DP=39;ExcessHet=3.0103;FS=0.000;MLEAC=1;MLEAF=0.500;MQ=44.00;MQRankSum=0.000;QD=10.64;ReadPosRankSum=0.554;SOR=0.560	GT:AD:DP:GQ:PL	0/1:18,21:39:99:443,0,357
2L	18674478	2L_18674478_SNP	T	G	374.77	.	AC=1;AF=0.500;AN=2;BaseQRankSum=0.515;ClippingRankSum=0.000;DB;DP=41;ExcessHet=3.0103;FS=0.000;MLEAC=1;MLEAF=0.500;MQ=44.00;MQRankSum=0.000;QD=9.14;ReadPosRankSum=1.190;SOR=0.668	GT:AD:DP:GQ:PL	0/1:22,19:41:99:403,0,484
2L	18675040	2L_18675040_SNP	A	T	1263.77	.	AC=1;AF=0.500;AN=2;BaseQRankSum=-1.038;ClippingRankSum=0.000;DB;DP=42;ExcessHet=3.0103;FS=0.000;MLEAC=1;MLEAF=0.500;MQ=44.01;MQRankSum=1.564;QD=31.59;ReadPosRankSum=1.138;SOR=1.085	GT:AD:DP:GQ:PL	0/1:6,34:40:99:1292,0,124
2L	18675048	.	C	G	1215.77	.	AC=1;AF=0.500;AN=2;BaseQRankSum=-1.556;ClippingRankSum=0.000;DP=39;ExcessHet=3.0103;FS=1.980;MLEAC=1;MLEAF=0.500;MQ=44.16;MQRankSum=1.852;QD=32.86;ReadPosRankSum=0.423;SOR=0.957	GT:AD:DP:GQ:PL	0/1:5,32:37:99:1244,0,114
2L	18675063	.	GTTTTTTTTTTT	G	184.73	.	AC=1;AF=0.500;AN=2;BaseQRankSum=-1.980;ClippingRankSum=0.000;DP=37;ExcessHet=3.0103;FS=0.000;MLEAC=1;MLEAF=0.500;MQ=45.45;MQRankSum=0.073;QD=8.80;ReadPosRankSum=-2.020;SOR=0.560	GT:AD:DP:GQ:PL	0/1:8,13:21:99:178,0,119
2L	18675096	2L_18675096_SNP	G	T	874.77	.	AC=1;AF=0.500;AN=2;BaseQRankSum=0.217;ClippingRankSum=0.000;DB;DP=39;ExcessHet=3.0103;FS=1.378;MLEAC=1;MLEAF=0.500;MQ=44.17;MQRankSum=1.207;QD=23.64;ReadPosRankSum=0.650;SOR=0.544	GT:AD:DP:GQ:PL	0/1:12,25:37:99:903,0,268
2L	18675167	2L_18675167_SNP	T	C	1630.77	.	AC=1;AF=0.500;AN=2;BaseQRankSum=-1.888;ClippingRankSum=0.000;DB;DP=67;ExcessHet=3.0103;FS=11.537;MLEAC=1;MLEAF=0.500;MQ=44.04;MQRankSum=1.212;QD=24.71;ReadPosRankSum=-0.660;SOR=0.943	GT:AD:DP:GQ:PL	0/1:23,43:66:99:1659,0,848
2L	18675181	2L_18675181_SNP	C	T	1678.77	.	AC=1;AF=0.500;AN=2;BaseQRankSum=1.719;ClippingRankSum=0.000;DB;DP=71;ExcessHet=3.0103;FS=15.313;MLEAC=1;MLEAF=0.500;MQ=44.28;MQRankSum=1.498;QD=23.64;ReadPosRankSum=0.168;SOR=1.066	GT:AD:DP:GQ:PL	0/1:26,45:71:99:1707,0,891
2L	18675318	2L_18675318_SNP	G	T	773.77	.	AC=1;AF=0.500;AN=2;BaseQRankSum=2.188;ClippingRankSum=0.000;DB;DP=57;ExcessHet=3.0103;FS=7.278;MLEAC=1;MLEAF=0.500;MQ=43.93;MQRankSum=1.242;QD=13.57;ReadPosRankSum=-0.465;SOR=0.835	GT:AD:DP:GQ:PL	0/1:33,24:57:99:802,0,1173
2L	18675335	2L_18675335_SNP	C	T	2385.77	.	AC=2;AF=1.00;AN=2;DB;DP=56;ExcessHet=3.0103;FS=0.000;MLEAC=2;MLEAF=1.00;MQ=43.86;QD=35.52;SOR=0.841	GT:AD:DP:GQ:PL	1/1:0,56:56:99:2414,169,0
2L	18675337	2L_18675337_SNP	T	G	1068.77	.	AC=1;AF=0.500;AN=2;BaseQRankSum=-2.398;ClippingRankSum=0.000;DB;DP=56;ExcessHet=3.0103;FS=1.035;MLEAC=1;MLEAF=0.500;MQ=43.86;MQRankSum=0.240;QD=19.09;ReadPosRankSum=0.211;SOR=0.951	GT:AD:DP:GQ:PL	0/1:25,31:56:99:1097,0,891
2L	18675516	.	C	T	1344.77	.	AC=1;AF=0.500;AN=2;BaseQRankSum=0.430;ClippingRankSum=0.000;DP=60;ExcessHet=3.0103;FS=5.299;MLEAC=1;MLEAF=0.500;MQ=43.73;MQRankSum=-0.628;QD=22.41;ReadPosRankSum=0.665;SOR=1.127	GT:AD:DP:GQ:PL	0/1:24,36:60:99:1373,0,1653
2L	18675522	2L_18675522_SNP	A	T	1418.77	.	AC=1;AF=0.500;AN=2;BaseQRankSum=-1.150;ClippingRankSum=0.000;DB;DP=60;ExcessHet=3.0103;FS=5.263;MLEAC=1;MLEAF=0.500;MQ=43.73;MQRankSum=-0.693;QD=23.65;ReadPosRankSum=1.042;SOR=1.270	GT:AD:DP:GQ:PL	0/1:25,35:60:99:1447,0,1650
2L	18675539	2L_18675539_SNP	T	A	1310.77	.	AC=1;AF=0.500;AN=2;BaseQRankSum=3.734;ClippingRankSum=0.000;DB;DP=60;ExcessHet=3.0103;FS=5.210;MLEAC=1;MLEAF=0.500;MQ=43.64;MQRankSum=-1.032;QD=21.85;ReadPosRankSum=-0.897;SOR=1.371	GT:AD:DP:GQ:PL	0/1:25,35:60:99:1339,0,1546
2L	18675626	2L_18675626_SNP	A	G	592.77	.	AC=1;AF=0.500;AN=2;BaseQRankSum=-1.857;ClippingRankSum=0.000;DB;DP=66;ExcessHet=3.0103;FS=1.998;MLEAC=1;MLEAF=0.500;MQ=43.27;MQRankSum=0.097;QD=8.98;ReadPosRankSum=-1.032;SOR=0.849	GT:AD:DP:GQ:PL	0/1:35,31:66:99:621,0,772
2L	18675673	2L_18675673_SNP	G	C	1242.77	.	AC=2;AF=1.00;AN=2;DB;DP=49;ExcessHet=3.0103;FS=0.000;MLEAC=2;MLEAF=1.00;MQ=42.93;QD=25.36;SOR=0.733	GT:AD:DP:GQ:PL	1/1:0,49:49:99:1271,146,0
2L	18675915	2L_18675915_SNP	T	C	674.77	.	AC=1;AF=0.500;AN=2;BaseQRankSum=-3.849;ClippingRankSum=0.000;DB;DP=66;ExcessHet=3.0103;FS=0.000;MLEAC=1;MLEAF=0.500;MQ=42.58;MQRankSum=-1.982;QD=10.22;ReadPosRankSum=0.054;SOR=0.814	GT:AD:DP:GQ:PL	0/1:33,33:66:99:703,0,730
2L	18676118	2L_18676118_SNP	G	A	1195.77	.	AC=1;AF=0.500;AN=2;BaseQRankSum=1.723;ClippingRankSum=0.000;DB;DP=67;ExcessHet=3.0103;FS=0.945;MLEAC=1;MLEAF=0.500;MQ=44.00;MQRankSum=0.000;QD=18.12;ReadPosRankSum=-0.481;SOR=0.498	GT:AD:DP:GQ:PL	0/1:34,32:66:99:1224,0,1584
2L	18676126	2L_18676126_SNP	C	T	1288.77	.	AC=1;AF=0.500;AN=2;BaseQRankSum=0.027;ClippingRankSum=0.000;DB;DP=67;ExcessHet=3.0103;FS=0.929;MLEAC=1;MLEAF=0.500;MQ=44.00;MQRankSum=0.000;QD=19.53;ReadPosRankSum=-1.846;SOR=0.560	GT:AD:DP:GQ:PL	0/1:31,35:66:99:1317,0,1513
2L	18676727	.	T	G	323.77	.	AC=1;AF=0.500;AN=2;BaseQRankSum=0.312;ClippingRankSum=0.000;DP=47;ExcessHet=3.0103;FS=6.452;MLEAC=1;MLEAF=0.500;MQ=44.00;MQRankSum=0.000;QD=6.89;ReadPosRankSum=0.015;SOR=0.586	GT:AD:DP:GQ:PL	0/1:29,18:47:99:352,0,636
2L	18676796	2L_18676796_SNP	A	T	603.77	.	AC=1;AF=0.500;AN=2;BaseQRankSum=-3.946;ClippingRankSum=0.000;DB;DP=52;ExcessHet=3.0103;FS=18.853;MLEAC=1;MLEAF=0.500;MQ=43.94;MQRankSum=-0.817;QD=11.61;ReadPosRankSum=-1.019;SOR=1.081	GT:AD:DP:GQ:PL	0/1:22,30:52:99:632,0,469
2L	18676857	2L_18676857_SNP	A	G	785.77	.	AC=1;AF=0.500;AN=2;BaseQRankSum=-1.588;ClippingRankSum=0.000;DB;DP=69;ExcessHet=3.0103;FS=0.917;MLEAC=1;MLEAF=0.500;MQ=44.00;MQRankSum=0.000;QD=11.39;ReadPosRankSum=2.127;SOR=0.568	GT:AD:DP:GQ:PL	0/1:29,40:69:99:814,0,591
2L	18676884	2L_18676884_SNP	C	T	888.77	.	AC=1;AF=0.500;AN=2;BaseQRankSum=4.699;ClippingRankSum=0.000;DB;DP=72;ExcessHet=3.0103;FS=8.391;MLEAC=1;MLEAF=0.500;MQ=44.00;MQRankSum=0.000;QD=12.34;ReadPosRankSum=0.680;SOR=0.189	GT:AD:DP:GQ:PL	0/1:31,41:72:99:917,0,559
2L	18677081	2L_18677081_SNP	G	C	492.77	.	AC=1;AF=0.500;AN=2;BaseQRankSum=1.117;ClippingRankSum=0.000;DB;DP=54;ExcessHet=3.0103;FS=5.557;MLEAC=1;MLEAF=0.500;MQ=44.00;MQRankSum=0.000;QD=9.48;ReadPosRankSum=-0.833;SOR=1.325	GT:AD:DP:GQ:PL	0/1:27,25:52:99:521,0,571
2L	18677107	2L_18677107_SNP	A	C	1475.77	.	AC=2;AF=1.00;AN=2;DB;DP=60;ExcessHet=3.0103;FS=0.000;MLEAC=2;MLEAF=1.00;MQ=44.00;QD=25.44;SOR=0.997	GT:AD:DP:GQ:PL	1/1:0,58:58:99:1504,173,0
2L	18677221	2L_18677221_SNP	G	A	617.77	.	AC=1;AF=0.500;AN=2;BaseQRankSum=0.112;ClippingRankSum=0.000;DB;DP=57;ExcessHet=3.0103;FS=2.294;MLEAC=1;MLEAF=0.500;MQ=44.34;MQRankSum=0.530;QD=11.03;ReadPosRankSum=1.793;SOR=0.850	GT:AD:DP:GQ:PL	0/1:24,32:56:99:646,0,482
2L	18677264	2L_18677264_DEL	TC	T	956.73	.	AC=1;AF=0.500;AN=2;BaseQRankSum=-1.144;ClippingRankSum=0.000;DB;DP=57;ExcessHet=3.0103;FS=5.616;MLEAC=1;MLEAF=0.500;MQ=44.34;MQRankSum=0.454;QD=16.78;ReadPosRankSum=-0.109;SOR=0.767	GT:AD:DP:GQ:PL	0/1:20,37:57:99:994,0,526
2L	18677491	.	G	A	339.77	.	AC=1;AF=0.500;AN=2;BaseQRankSum=2.716;ClippingRankSum=0.000;DP=44;ExcessHet=3.0103;FS=6.813;MLEAC=1;MLEAF=0.500;MQ=43.96;MQRankSum=0.878;QD=7.72;ReadPosRankSum=-0.474;SOR=1.802	GT:AD:DP:GQ:PL	0/1:26,18:44:99:368,0,583
2L	18677596	2L_18677596_SNP	A	C	1241.77	.	AC=2;AF=1.00;AN=2;DB;DP=47;ExcessHet=3.0103;FS=0.000;MLEAC=2;MLEAF=1.00;MQ=44.00;QD=26.99;SOR=1.329	GT:AD:DP:GQ:PL	1/1:0,46:46:99:1270,138,0
2L	18677672	2L_18677672_SNP	C	A	756.77	.	AC=1;AF=0.500;AN=2;BaseQRankSum=-0.041;ClippingRankSum=0.000;DB;DP=51;ExcessHet=3.0103;FS=0.000;MLEAC=1;MLEAF=0.500;MQ=43.86;MQRankSum=1.395;QD=14.84;ReadPosRankSum=-1.402;SOR=0.693	GT:AD:DP:GQ:PL	0/1:18,33:51:99:785,0,350
2L	18677909	2L_18677909_SNP	C	T	337.77	.	AC=1;AF=0.500;AN=2;BaseQRankSum=2.508;ClippingRankSum=0.000;DB;DP=49;ExcessHet=3.0103;FS=6.054;MLEAC=1;MLEAF=0.500;MQ=43.76;MQRankSum=-3.041;QD=6.89;ReadPosRankSum=-0.292;SOR=1.467	GT:AD:DP:GQ:PL	0/1:31,18:49:99:366,0,713
2L	18678046	2L_18678046_SNP	A	C	465.77	.	AC=1;AF=0.500;AN=2;BaseQRankSum=0.716;ClippingRankSum=0.000;DB;DP=37;ExcessHet=3.0103;FS=3.091;MLEAC=1;MLEAF=0.500;MQ=43.30;MQRankSum=-2.760;QD=12.59;ReadPosRankSum=0.311;SOR=0.293	GT:AD:DP:GQ:PL	0/1:15,22:37:99:494,0,297
2L	18678098	.	C	CACTGCACCATG	867.73	.	AC=1;AF=0.500;AN=2;BaseQRankSum=1.198;ClippingRankSum=0.000;DP=42;ExcessHet=3.0103;FS=1.203;MLEAC=1;MLEAF=0.500;MQ=42.95;MQRankSum=-4.425;QD=20.66;ReadPosRankSum=-4.440;SOR=0.495	GT:AD:DP:GQ:PL	0/1:20,22:42:99:905,0,1056
2L	18678100	.	A	AGCTCACAATCAGAATGCAAACAGAGCCGG	952.73	.	AC=1;AF=0.500;AN=2;BaseQRankSum=1.110;ClippingRankSum=0.000;DP=42;ExcessHet=3.0103;FS=1.203;MLEAC=1;MLEAF=0.500;MQ=42.95;MQRankSum=-4.425;QD=22.68;ReadPosRankSum=-4.519;SOR=0.495	GT:AD:DP:GQ:PL	0/1:20,22:42:99:990,0,1050
2L	18678228	2L_18678228_SNP	G	A	429.77	.	AC=1;AF=0.500;AN=2;BaseQRankSum=2.781;ClippingRankSum=0.000;DB;DP=45;ExcessHet=3.0103;FS=1.272;MLEAC=1;MLEAF=0.500;MQ=43.96;MQRankSum=-1.025;QD=9.55;ReadPosRankSum=0.332;SOR=0.950	GT:AD:DP:GQ:PL	0/1:24,21:45:99:458,0,527
2L	18678274	2L_18678274_SNP	T	A	305.77	.	AC=1;AF=0.500;AN=2;BaseQRankSum=-1.455;ClippingRankSum=0.000;DB;DP=43;ExcessHet=3.0103;FS=0.000;MLEAC=1;MLEAF=0.500;MQ=43.86;MQRankSum=-2.064;QD=7.11;ReadPosRankSum=0.424;SOR=0.511	GT:AD:DP:GQ:PL	0/1:25,18:43:99:334,0,548
2L	18678364	2L_18678364_SNP	A	G	375.77	.	AC=1;AF=0.500;AN=2;BaseQRankSum=0.000;ClippingRankSum=0.000;DB;DP=50;ExcessHet=3.0103;FS=1.145;MLEAC=1;MLEAF=0.500;MQ=43.79;MQRankSum=-2.362;QD=7.67;ReadPosRankSum=0.900;SOR=0.449	GT:AD:DP:GQ:PL	0/1:28,21:49:99:404,0,631
2L	18678385	2L_18678385_SNP	G	A	551.77	.	AC=1;AF=0.500;AN=2;BaseQRankSum=1.640;ClippingRankSum=0.000;DB;DP=54;ExcessHet=3.0103;FS=2.334;MLEAC=1;MLEAF=0.500;MQ=43.71;MQRankSum=-2.123;QD=10.22;ReadPosRankSum=-1.285;SOR=0.368	GT:AD:DP:GQ:PL	0/1:28,26:54:99:580,0,553
2L	18678397	2L_18678397_SNP	A	G	1132.77	.	AC=1;AF=0.500;AN=2;BaseQRankSum=-1.544;ClippingRankSum=0.000;DB;DP=60;ExcessHet=3.0103;FS=6.817;MLEAC=1;MLEAF=0.500;MQ=43.74;MQRankSum=-2.682;QD=18.88;ReadPosRankSum=-1.365;SOR=0.609	GT:AD:DP:GQ:PL	0/1:29,31:60:99:1161,0,1107
2L	18678406	2L_18678406_SNP	C	G	1171.77	.	AC=1;AF=0.500;AN=2;BaseQRankSum=1.099;ClippingRankSum=0.000;DB;DP=61;ExcessHet=3.0103;FS=9.072;MLEAC=1;MLEAF=0.500;MQ=43.78;MQRankSum=-2.419;QD=19.21;ReadPosRankSum=-1.181;SOR=0.646	GT:AD:DP:GQ:PL	0/1:29,32:61:99:1200,0,1138
2L	18678436	2L_18678436_SNP	T	A	724.77	.	AC=1;AF=0.500;AN=2;BaseQRankSum=-0.372;ClippingRankSum=0.000;DB;DP=64;ExcessHet=3.0103;FS=13.097;MLEAC=1;MLEAF=0.500;MQ=43.80;MQRankSum=-2.383;QD=11.32;ReadPosRankSum=-0.182;SOR=0.804	GT:AD:DP:GQ:PL	0/1:30,34:64:99:753,0,654
2L	18678514	2L_18678514_SNP	G	A	846.77	.	AC=1;AF=0.500;AN=2;BaseQRankSum=0.711;ClippingRankSum=0.000;DB;DP=70;ExcessHet=3.0103;FS=0.912;MLEAC=1;MLEAF=0.500;MQ=43.87;MQRankSum=-1.756;QD=12.10;ReadPosRankSum=-0.692;SOR=0.549	GT:AD:DP:GQ:PL	0/1:30,40:70:99:875,0,604
2L	18678793	2L_18678793_SNP	T	G	495.77	.	AC=1;AF=0.500;AN=2;BaseQRankSum=-4.233;ClippingRankSum=0.000;DB;DP=56;ExcessHet=3.0103;FS=1.010;MLEAC=1;MLEAF=0.500;MQ=44.00;MQRankSum=0.000;QD=8.85;ReadPosRankSum=2.202;SOR=0.869	GT:AD:DP:GQ:PL	0/1:30,26:56:99:524,0,676
2L	18678999	2L_18678999_SNP	C	A	792.77	.	AC=1;AF=0.500;AN=2;BaseQRankSum=1.947;ClippingRankSum=0.000;DB;DP=56;ExcessHet=3.0103;FS=0.000;MLEAC=1;MLEAF=0.500;MQ=43.97;MQRankSum=0.841;QD=14.16;ReadPosRankSum=-0.907;SOR=0.751	GT:AD:DP:GQ:PL	0/1:34,22:56:99:821,0,1503
2L	18679000	2L_18679000_SNP	A	T	792.77	.	AC=1;AF=0.500;AN=2;BaseQRankSum=-0.424;ClippingRankSum=0.000;DB;DP=56;ExcessHet=3.0103;FS=0.000;MLEAC=1;MLEAF=0.500;MQ=43.97;MQRankSum=0.841;QD=14.16;ReadPosRankSum=-1.001;SOR=0.751	GT:AD:DP:GQ:PL	0/1:34,22:56:99:821,0,1503
2L	18679075	2L_18679075_SNP	G	A	260.77	.	AC=1;AF=0.500;AN=2;BaseQRankSum=-2.533;ClippingRankSum=0.000;DB;DP=42;ExcessHet=3.0103;FS=1.286;MLEAC=1;MLEAF=0.500;MQ=44.00;MQRankSum=0.000;QD=6.21;ReadPosRankSum=1.477;SOR=0.387	GT:AD:DP:GQ:PL	0/1:27,15:42:99:289,0,642
2L	18679237	2L_18679237_SNP	A	C	457.77	.	AC=1;AF=0.500;AN=2;BaseQRankSum=0.584;ClippingRankSum=0.000;DB;DP=55;ExcessHet=3.0103;FS=12.478;MLEAC=1;MLEAF=0.500;MQ=44.00;MQRankSum=0.000;QD=8.32;ReadPosRankSum=0.218;SOR=2.002	GT:AD:DP:GQ:PL	0/1:32,23:55:99:486,0,682
2L	18679367	2L_18679367_SNP	A	G	361.77	.	AC=1;AF=0.500;AN=2;BaseQRankSum=-1.689;ClippingRankSum=0.000;DB;DP=57;ExcessHet=3.0103;FS=7.728;MLEAC=1;MLEAF=0.500;MQ=44.00;MQRankSum=0.000;QD=6.35;ReadPosRankSum=-0.251;SOR=1.428	GT:AD:DP:GQ:PL	0/1:36,21:57:99:390,0,844
2L	18679678	2L_18679678_SNP	A	G	377.77	.	AC=1;AF=0.500;AN=2;BaseQRankSum=-2.254;ClippingRankSum=0.000;DB;DP=50;ExcessHet=3.0103;FS=1.097;MLEAC=1;MLEAF=0.500;MQ=44.00;MQRankSum=0.000;QD=7.71;ReadPosRankSum=-0.766;SOR=0.518	GT:AD:DP:GQ:PL	0/1:29,20:49:99:406,0,683
2L	18679936	2L_18679936_SNP	C	T	619.77	.	AC=1;AF=0.500;AN=2;BaseQRankSum=-2.384;ClippingRankSum=0.000;DB;DP=50;ExcessHet=3.0103;FS=10.519;MLEAC=1;MLEAF=0.500;MQ=44.00;MQRankSum=0.000;QD=12.40;ReadPosRankSum=0.163;SOR=1.711	GT:AD:DP:GQ:PL	0/1:20,30:50:99:648,0,406
2L	18679962	2L_18679962_SNP	T	G	619.77	.	AC=1;AF=0.500;AN=2;BaseQRankSum=-1.557;ClippingRankSum=0.000;DB;DP=47;ExcessHet=3.0103;FS=8.783;MLEAC=1;MLEAF=0.500;MQ=44.00;MQRankSum=0.000;QD=13.19;ReadPosRankSum=0.561;SOR=1.518	GT:AD:DP:GQ:PL	0/1:19,28:47:99:648,0,398
2L	18680113	2L_18680113_SNP	T	G	508.77	.	AC=1;AF=0.500;AN=2;BaseQRankSum=-1.762;ClippingRankSum=0.000;DB;DP=52;ExcessHet=3.0103;FS=2.304;MLEAC=1;MLEAF=0.500;MQ=44.00;MQRankSum=0.000;QD=9.78;ReadPosRankSum=1.032;SOR=1.045	GT:AD:DP:GQ:PL	0/1:27,25:52:99:537,0,601
2L	18680182	2L_18680182_SNP	A	G	528.77	.	AC=1;AF=0.500;AN=2;BaseQRankSum=-1.125;ClippingRankSum=0.000;DB;DP=43;ExcessHet=3.0103;FS=19.622;MLEAC=1;MLEAF=0.500;MQ=44.00;MQRankSum=0.000;QD=12.30;ReadPosRankSum=-0.708;SOR=2.637	GT:AD:DP:GQ:PL	0/1:17,26:43:99:557,0,348
2L	18680234	2L_18680234_SNP	C	T	524.77	.	AC=1;AF=0.500;AN=2;BaseQRankSum=2.027;ClippingRankSum=0.000;DB;DP=47;ExcessHet=3.0103;FS=10.930;MLEAC=1;MLEAF=0.500;MQ=44.00;MQRankSum=0.000;QD=11.17;ReadPosRankSum=1.102;SOR=1.849	GT:AD:DP:GQ:PL	0/1:22,25:47:99:553,0,446
2L	18680361	2L_18680361_SNP	T	C	476.77	.	AC=1;AF=0.500;AN=2;BaseQRankSum=-3.267;ClippingRankSum=0.000;DB;DP=45;ExcessHet=3.0103;FS=0.000;MLEAC=1;MLEAF=0.500;MQ=44.00;MQRankSum=0.000;QD=10.59;ReadPosRankSum=-0.316;SOR=0.593	GT:AD:DP:GQ:PL	0/1:22,23:45:99:505,0,495
2L	18680467	2L_18680467_SNP	C	A	728.77	.	AC=1;AF=0.500;AN=2;BaseQRankSum=-0.705;ClippingRankSum=0.000;DB;DP=45;ExcessHet=3.0103;FS=0.000;MLEAC=1;MLEAF=0.500;MQ=44.00;MQRankSum=0.000;QD=16.19;ReadPosRankSum=0.187;SOR=0.752	GT:AD:DP:GQ:PL	0/1:12,33:45:99:757,0,203
2L	18680667	2L_18680667_SNP	G	T	992.77	.	AC=1;AF=0.500;AN=2;BaseQRankSum=-0.288;ClippingRankSum=0.000;DB;DP=37;ExcessHet=3.0103;FS=0.000;MLEAC=1;MLEAF=0.500;MQ=44.00;MQRankSum=0.000;QD=27.58;ReadPosRankSum=4.044;SOR=0.765	GT:AD:DP:GQ:PL	0/1:11,25:36:99:1021,0,441
2L	18680676	2L_18680676_SNP	G	C	1025.77	.	AC=1;AF=0.500;AN=2;BaseQRankSum=-1.637;ClippingRankSum=0.000;DB;DP=39;ExcessHet=3.0103;FS=3.144;MLEAC=1;MLEAF=0.500;MQ=44.00;MQRankSum=0.000;QD=26.99;ReadPosRankSum=2.362;SOR=0.431	GT:AD:DP:GQ:PL	0/1:11,27:38:99:1054,0,444
2L	18680789	2L_18680789_SNP	C	T	571.77	.	AC=1;AF=0.500;AN=2;BaseQRankSum=0.203;ClippingRankSum=0.000;DB;DP=52;ExcessHet=3.0103;FS=2.356;MLEAC=1;MLEAF=0.500;MQ=44.00;MQRankSum=0.000;QD=11.00;ReadPosRankSum=-0.121;SOR=0.412	GT:AD:DP:GQ:PL	0/1:24,28:52:99:600,0,497
2L	18680845	2L_18680845_SNP	C	A	565.77	.	AC=1;AF=0.500;AN=2;BaseQRankSum=-0.247;ClippingRankSum=0.000;DB;DP=51;ExcessHet=3.0103;FS=16.098;MLEAC=1;MLEAF=0.500;MQ=44.00;MQRankSum=0.000;QD=11.09;ReadPosRankSum=0.252;SOR=1.056	GT:AD:DP:GQ:PL	0/1:24,27:51:99:594,0,507
2L	18681028	2L_18681028_SNP	C	T	276.77	.	AC=1;AF=0.500;AN=2;BaseQRankSum=0.905;ClippingRankSum=0.000;DB;DP=50;ExcessHet=3.0103;FS=2.620;MLEAC=1;MLEAF=0.500;MQ=44.00;MQRankSum=0.000;QD=5.54;ReadPosRankSum=0.809;SOR=0.790	GT:AD:DP:GQ:PL	0/1:34,16:50:99:305,0,829
2L	18681434	2L_18681434_SNP	C	T	504.77	.	AC=1;AF=0.500;AN=2;BaseQRankSum=-1.477;ClippingRankSum=0.000;DB;DP=54;ExcessHet=3.0103;FS=5.608;MLEAC=1;MLEAF=0.500;MQ=44.00;MQRankSum=0.000;QD=9.52;ReadPosRankSum=0.018;SOR=0.533	GT:AD:DP:GQ:PL	0/1:27,26:53:99:533,0,616
2L	18681509	.	C	T	420.77	.	AC=1;AF=0.500;AN=2;BaseQRankSum=0.940;ClippingRankSum=0.000;DP=49;ExcessHet=3.0103;FS=2.418;MLEAC=1;MLEAF=0.500;MQ=44.00;MQRankSum=0.000;QD=8.59;ReadPosRankSum=-0.218;SOR=0.404	GT:AD:DP:GQ:PL	0/1:27,22:49:99:449,0,609
2L	18681806	2L_18681806_SNP	A	G	417.77	.	AC=1;AF=0.500;AN=2;BaseQRankSum=0.700;ClippingRankSum=0.000;DB;DP=47;ExcessHet=3.0103;FS=2.509;MLEAC=1;MLEAF=0.500;MQ=44.00;MQRankSum=0.000;QD=8.89;ReadPosRankSum=0.820;SOR=0.892	GT:AD:DP:GQ:PL	0/1:26,21:47:99:446,0,566
2L	18682016	2L_18682016_SNP	C	T	681.77	.	AC=1;AF=0.500;AN=2;BaseQRankSum=-1.687;ClippingRankSum=0.000;DB;DP=49;ExcessHet=3.0103;FS=1.142;MLEAC=1;MLEAF=0.500;MQ=44.00;MQRankSum=0.000;QD=13.91;ReadPosRankSum=0.946;SOR=0.587	GT:AD:DP:GQ:PL	0/1:18,31:49:99:710,0,374
2L	18682176	2L_18682176_SNP	T	A	665.77	.	AC=1;AF=0.500;AN=2;BaseQRankSum=-2.604;ClippingRankSum=0.000;DB;DP=64;ExcessHet=3.0103;FS=0.978;MLEAC=1;MLEAF=0.500;MQ=44.00;MQRankSum=0.000;QD=10.40;ReadPosRankSum=0.696;SOR=0.938	GT:AD:DP:GQ:PL	0/1:31,33:64:99:694,0,676
2L	18682239	2L_18682239_SNP	C	T	618.77	.	AC=1;AF=0.500;AN=2;BaseQRankSum=2.428;ClippingRankSum=0.000;DB;DP=57;ExcessHet=3.0103;FS=1.026;MLEAC=1;MLEAF=0.500;MQ=44.00;MQRankSum=0.000;QD=11.25;ReadPosRankSum=0.840;SOR=0.906	GT:AD:DP:GQ:PL	0/1:26,29:55:99:647,0,536
2L	18682399	2L_18682399_SNP	G	A	564.77	.	AC=1;AF=0.500;AN=2;BaseQRankSum=-0.529;ClippingRankSum=0.000;DB;DP=59;ExcessHet=3.0103;FS=2.188;MLEAC=1;MLEAF=0.500;MQ=43.42;MQRankSum=1.380;QD=9.57;ReadPosRankSum=-1.266;SOR=0.954	GT:AD:DP:GQ:PL	0/1:31,28:59:99:593,0,639
2L	18682414	2L_18682414_SNP	A	T	631.77	.	AC=1;AF=0.500;AN=2;BaseQRankSum=-0.136;ClippingRankSum=0.000;DB;DP=68;ExcessHet=3.0103;FS=1.973;MLEAC=1;MLEAF=0.500;MQ=43.50;MQRankSum=1.405;QD=9.29;ReadPosRankSum=-1.617;SOR=0.954	GT:AD:DP:GQ:PL	0/1:35,33:68:99:660,0,776
2L	18682439	2L_18682439_SNP	C	A	490.77	.	AC=1;AF=0.500;AN=2;BaseQRankSum=0.194;ClippingRankSum=0.000;DB;DP=59;ExcessHet=3.0103;FS=0.000;MLEAC=1;MLEAF=0.500;MQ=43.71;MQRankSum=0.922;QD=8.32;ReadPosRankSum=-0.425;SOR=0.783	GT:AD:DP:GQ:PL	0/1:33,26:59:99:519,0,666
2L	18682461	2L_18682461_SNP	A	G	596.77	.	AC=1;AF=0.500;AN=2;BaseQRankSum=-1.856;ClippingRankSum=0.000;DB;DP=64;ExcessHet=3.0103;FS=2.025;MLEAC=1;MLEAF=0.500;MQ=43.73;MQRankSum=1.000;QD=9.32;ReadPosRankSum=-1.264;SOR=0.847	GT:AD:DP:GQ:PL	0/1:33,31:64:99:625,0,703
2L	18682580	2L_18682580_SNP	C	T	770.77	.	AC=1;AF=0.500;AN=2;BaseQRankSum=2.191;ClippingRankSum=0.000;DB;DP=57;ExcessHet=3.0103;FS=3.825;MLEAC=1;MLEAF=0.500;MQ=44.00;MQRankSum=0.000;QD=13.52;ReadPosRankSum=0.441;SOR=1.299	GT:AD:DP:GQ:PL	0/1:23,34:57:99:799,0,475
2L	18682704	2L_18682704_SNP	C	G	571.77	.	AC=1;AF=0.500;AN=2;BaseQRankSum=1.066;ClippingRankSum=0.000;DB;DP=53;ExcessHet=3.0103;FS=1.047;MLEAC=1;MLEAF=0.500;MQ=44.00;MQRankSum=0.000;QD=10.79;ReadPosRankSum=-0.723;SOR=0.922	GT:AD:DP:GQ:PL	0/1:26,27:53:99:600,0,555
2L	18682886	2L_18682886_SNP	A	T	760.77	.	AC=1;AF=0.500;AN=2;BaseQRankSum=1.489;ClippingRankSum=0.000;DB;DP=59;ExcessHet=3.0103;FS=7.277;MLEAC=1;MLEAF=0.500;MQ=44.00;MQRankSum=0.000;QD=12.89;ReadPosRankSum=-0.483;SOR=0.748	GT:AD:DP:GQ:PL	0/1:24,35:59:99:789,0,490
2L	18683426	2L_18683426_SNP	T	G	1530.77	.	AC=1;AF=0.500;AN=2;BaseQRankSum=-1.678;ClippingRankSum=0.000;DB;DP=67;ExcessHet=3.0103;FS=0.952;MLEAC=1;MLEAF=0.500;MQ=44.00;MQRankSum=0.000;QD=22.85;ReadPosRankSum=-1.145;SOR=0.614	GT:AD:DP:GQ:PL	0/1:26,41:67:99:1559,0,967
2L	18683434	2L_18683434_SNP	T	C	1505.77	.	AC=1;AF=0.500;AN=2;BaseQRankSum=-0.742;ClippingRankSum=0.000;DB;DP=64;ExcessHet=3.0103;FS=0.968;MLEAC=1;MLEAF=0.500;MQ=44.00;MQRankSum=0.000;QD=23.53;ReadPosRankSum=-1.541;SOR=0.551	GT:AD:DP:GQ:PL	0/1:24,40:64:99:1534,0,946
2L	18683467	2L_18683467_SNP	G	T	1134.77	.	AC=1;AF=0.500;AN=2;BaseQRankSum=2.418;ClippingRankSum=0.000;DB;DP=61;ExcessHet=3.0103;FS=0.000;MLEAC=1;MLEAF=0.500;MQ=44.00;MQRankSum=0.000;QD=18.60;ReadPosRankSum=2.354;SOR=0.638	GT:AD:DP:GQ:PL	0/1:31,30:61:99:1163,0,1273
2L	18683470	2L_18683470_SNP	T	G	1146.77	.	AC=1;AF=0.500;AN=2;BaseQRankSum=0.101;ClippingRankSum=0.000;DB;DP=58;ExcessHet=3.0103;FS=0.982;MLEAC=1;MLEAF=0.500;MQ=44.00;MQRankSum=0.000;QD=19.77;ReadPosRankSum=1.821;SOR=0.560	GT:AD:DP:GQ:PL	0/1:28,30:58:99:1175,0,1158
2L	18683480	2L_18683480_SNP	T	G	1079.77	.	AC=1;AF=0.500;AN=2;BaseQRankSum=-1.122;ClippingRankSum=0.000;DB;DP=53;ExcessHet=3.0103;FS=2.380;MLEAC=1;MLEAF=0.500;MQ=44.00;MQRankSum=0.000;QD=20.37;ReadPosRankSum=1.318;SOR=0.373	GT:AD:DP:GQ:PL	0/1:25,28:53:99:1108,0,1081
2L	18683503	2L_18683503_SNP	A	G	642.77	.	AC=1;AF=0.500;AN=2;BaseQRankSum=-1.106;ClippingRankSum=0.000;DB;DP=57;ExcessHet=3.0103;FS=2.251;MLEAC=1;MLEAF=0.500;MQ=44.00;MQRankSum=0.000;QD=11.48;ReadPosRankSum=-0.719;SOR=0.428	GT:AD:DP:GQ:PL	0/1:25,31:56:99:671,0,523
2L	18683953	2L_18683953_SNP	C	A	896.77	.	AC=1;AF=0.500;AN=2;BaseQRankSum=0.681;ClippingRankSum=0.000;DB;DP=64;ExcessHet=3.0103;FS=2.252;MLEAC=1;MLEAF=0.500;MQ=43.95;MQRankSum=1.382;QD=14.46;ReadPosRankSum=-0.796;SOR=1.061	GT:AD:DP:GQ:PL	0/1:22,40:62:99:925,0,400
2L	18684218	2L_18684218_SNP	T	A	682.77	.	AC=1;AF=0.500;AN=2;BaseQRankSum=-1.812;ClippingRankSum=0.000;DB;DP=56;ExcessHet=3.0103;FS=3.662;MLEAC=1;MLEAF=0.500;MQ=44.00;MQRankSum=0.000;QD=12.19;ReadPosRankSum=-1.403;SOR=0.590	GT:AD:DP:GQ:PL	0/1:24,32:56:99:711,0,519
2L	18684230	.	C	CTT	1063.73	.	AC=1;AF=0.500;AN=2;BaseQRankSum=-0.915;ClippingRankSum=0.000;DP=58;ExcessHet=3.0103;FS=3.671;MLEAC=1;MLEAF=0.500;MQ=44.00;MQRankSum=0.000;QD=18.66;ReadPosRankSum=-1.965;SOR=0.921	GT:AD:DP:GQ:PL	0/1:24,33:57:99:1101,0,785
2L	18684273	2L_18684273_SNP	T	G	495.77	.	AC=1;AF=0.500;AN=2;BaseQRankSum=-2.909;ClippingRankSum=0.000;DB;DP=46;ExcessHet=3.0103;FS=6.311;MLEAC=1;MLEAF=0.500;MQ=44.00;MQRankSum=0.000;QD=10.78;ReadPosRankSum=0.088;SOR=1.455	GT:AD:DP:GQ:PL	0/1:22,24:46:99:524,0,473
2L	18684366	.	T	TA	391.73	.	AC=1;AF=0.500;AN=2;BaseQRankSum=1.074;ClippingRankSum=0.000;DP=68;ExcessHet=3.0103;FS=3.796;MLEAC=1;MLEAF=0.500;MQ=44.00;MQRankSum=0.000;QD=6.87;ReadPosRankSum=0.319;SOR=1.312	GT:AD:DP:GQ:PL	0/1:29,28:57:99:429,0,437
2L	18684494	.	G	GAA	915.73	.	AC=1;AF=0.500;AN=2;BaseQRankSum=-0.790;ClippingRankSum=0.000;DP=68;ExcessHet=3.0103;FS=9.733;MLEAC=1;MLEAF=0.500;MQ=44.00;MQRankSum=0.000;QD=15.79;ReadPosRankSum=-0.994;SOR=0.473	GT:AD:DP:GQ:PL	0/1:23,35:58:99:953,0,542
2L	18684531	2L_18684531_DEL	ATTG	A	1160.73	.	AC=1;AF=0.500;AN=2;BaseQRankSum=-1.218;ClippingRankSum=0.000;DB;DP=62;ExcessHet=3.0103;FS=11.506;MLEAC=1;MLEAF=0.500;MQ=44.00;MQRankSum=0.000;QD=19.03;ReadPosRankSum=-0.215;SOR=0.499	GT:AD:DP:GQ:PL	0/1:30,31:61:99:1198,0,1217
2L	18685156	2L_18685156_SNP	G	T	447.77	.	AC=1;AF=0.500;AN=2;BaseQRankSum=0.896;ClippingRankSum=0.000;DB;DP=52;ExcessHet=3.0103;FS=3.907;MLEAC=1;MLEAF=0.500;MQ=44.00;MQRankSum=0.000;QD=8.78;ReadPosRankSum=-0.433;SOR=0.481	GT:AD:DP:GQ:PL	0/1:28,23:51:99:476,0,589
2L	18685172	2L_18685172_SNP	T	G	2224.77	.	AC=2;AF=1.00;AN=2;DB;DP=52;ExcessHet=3.0103;FS=0.000;MLEAC=2;MLEAF=1.00;MQ=44.00;QD=29.14;SOR=0.900	GT:AD:DP:GQ:PL	1/1:0,51:51:99:2253,153,0
2L	18685173	2L_18685173_SNP	C	T	2224.77	.	AC=2;AF=1.00;AN=2;DB;DP=52;ExcessHet=3.0103;FS=0.000;MLEAC=2;MLEAF=1.00;MQ=44.00;QD=28.11;SOR=0.900	GT:AD:DP:GQ:PL	1/1:0,51:51:99:2253,153,0
2L	18685344	2L_18685344_SNP	T	C	226.77	.	AC=1;AF=0.500;AN=2;BaseQRankSum=0.910;ClippingRankSum=0.000;DB;DP=44;ExcessHet=3.0103;FS=9.842;MLEAC=1;MLEAF=0.500;MQ=44.00;MQRankSum=0.000;QD=5.15;ReadPosRankSum=0.016;SOR=2.303	GT:AD:DP:GQ:PL	0/1:30,14:44:99:255,0,710
2L	18685678	2L_18685678_SNP	C	T	329.77	.	AC=1;AF=0.500;AN=2;BaseQRankSum=-0.772;ClippingRankSum=0.000;DB;DP=39;ExcessHet=3.0103;FS=1.281;MLEAC=1;MLEAF=0.500;MQ=43.90;MQRankSum=-1.473;QD=8.68;ReadPosRankSum=-0.192;SOR=0.392	GT:AD:DP:GQ:PL	0/1:20,18:38:99:358,0,435
2L	18686356	2L_18686356_SNP	C	T	314.77	.	AC=1;AF=0.500;AN=2;BaseQRankSum=1.489;ClippingRankSum=0.000;DB;DP=42;ExcessHet=3.0103;FS=1.227;MLEAC=1;MLEAF=0.500;MQ=44.00;MQRankSum=0.000;QD=7.49;ReadPosRankSum=0.978;SOR=0.628	GT:AD:DP:GQ:PL	0/1:25,17:42:99:343,0,553
2L	18686455	2L_18686455_SNP	G	T	440.77	.	AC=1;AF=0.500;AN=2;BaseQRankSum=2.941;ClippingRankSum=0.000;DB;DP=45;ExcessHet=3.0103;FS=0.000;MLEAC=1;MLEAF=0.500;MQ=44.00;MQRankSum=0.000;QD=9.79;ReadPosRankSum=0.618;SOR=0.646	GT:AD:DP:GQ:PL	0/1:24,21:45:99:469,0,513
2L	18687216	2L_18687216_SNP	T	G	785.77	.	AC=1;AF=0.500;AN=2;BaseQRankSum=-0.569;ClippingRankSum=0.000;DB;DP=59;ExcessHet=3.0103;FS=1.010;MLEAC=1;MLEAF=0.500;MQ=44.00;MQRankSum=0.000;QD=13.32;ReadPosRankSum=-0.218;SOR=0.736	GT:AD:DP:GQ:PL	0/1:23,36:59:99:814,0,467
2L	18687316	2L_18687316_SNP	A	G	535.77	.	AC=1;AF=0.500;AN=2;BaseQRankSum=-2.301;ClippingRankSum=0.000;DB;DP=49;ExcessHet=3.0103;FS=4.018;MLEAC=1;MLEAF=0.500;MQ=44.00;MQRankSum=0.000;QD=10.93;ReadPosRankSum=-2.156;SOR=1.002	GT:AD:DP:GQ:PL	0/1:22,27:49:99:564,0,474
2L	18687640	2L_18687640_SNP	G	T	737.77	.	AC=1;AF=0.500;AN=2;BaseQRankSum=-0.386;ClippingRankSum=0.000;DB;DP=53;ExcessHet=3.0103;FS=4.083;MLEAC=1;MLEAF=0.500;MQ=44.00;MQRankSum=0.000;QD=13.92;ReadPosRankSum=-0.462;SOR=1.193	GT:AD:DP:GQ:PL	0/1:19,34:53:99:766,0,352
2L	18687672	2L_18687672_SNP	G	T	680.77	.	AC=1;AF=0.500;AN=2;BaseQRankSum=0.394;ClippingRankSum=0.000;DB;DP=54;ExcessHet=3.0103;FS=0.000;MLEAC=1;MLEAF=0.500;MQ=44.00;MQRankSum=0.000;QD=12.84;ReadPosRankSum=-0.184;SOR=0.864	GT:AD:DP:GQ:PL	0/1:20,33:53:99:709,0,381
2L	18687705	2L_18687705_SNP	G	C	1280.77	.	AC=1;AF=0.500;AN=2;BaseQRankSum=-0.580;ClippingRankSum=0.000;DB;DP=56;ExcessHet=3.0103;FS=1.098;MLEAC=1;MLEAF=0.500;MQ=44.00;MQRankSum=0.000;QD=22.87;ReadPosRankSum=-0.517;SOR=0.491	GT:AD:DP:GQ:PL	0/1:23,33:56:99:1309,0,852
2L	18687709	2L_18687709_SNP	G	C	1283.77	.	AC=1;AF=0.500;AN=2;BaseQRankSum=-2.130;ClippingRankSum=0.000;DB;DP=55;ExcessHet=3.0103;FS=1.082;MLEAC=1;MLEAF=0.500;MQ=44.00;MQRankSum=0.000;QD=23.34;ReadPosRankSum=-0.928;SOR=0.540	GT:AD:DP:GQ:PL	0/1:22,33:55:99:1312,0,824
2L	18687752	2L_18687752_SNP	A	T	410.77	.	AC=1;AF=0.500;AN=2;BaseQRankSum=-2.549;ClippingRankSum=0.000;DB;DP=40;ExcessHet=3.0103;FS=1.264;MLEAC=1;MLEAF=0.500;MQ=43.93;MQRankSum=-0.950;QD=10.27;ReadPosRankSum=-1.231;SOR=1.140	GT:AD:DP:GQ:PL	0/1:20,20:40:99:439,0,425
2L	18687823	2L_18687823_SNP	A	G	1053.77	.	AC=2;AF=1.00;AN=2;DB;DP=40;ExcessHet=3.0103;FS=0.000;MLEAC=2;MLEAF=1.00;MQ=43.93;QD=26.34;SOR=0.793	GT:AD:DP:GQ:PL	1/1:0,40:40:99:1082,119,0
2L	18688078	2L_18688078_SNP	C	T	445.77	.	AC=1;AF=0.500;AN=2;BaseQRankSum=0.155;ClippingRankSum=0.000;DB;DP=49;ExcessHet=3.0103;FS=4.054;MLEAC=1;MLEAF=0.500;MQ=43.96;MQRankSum=0.981;QD=9.10;ReadPosRankSum=-1.734;SOR=1.099	GT:AD:DP:GQ:PL	0/1:26,23:49:99:474,0,571
2L	18688117	2L_18688117_SNP	G	T	338.77	.	AC=1;AF=0.500;AN=2;BaseQRankSum=1.932;ClippingRankSum=0.000;DB;DP=42;ExcessHet=3.0103;FS=0.000;MLEAC=1;MLEAF=0.500;MQ=44.00;MQRankSum=0.000;QD=8.07;ReadPosRankSum=-0.556;SOR=0.793	GT:AD:DP:GQ:PL	0/1:24,18:42:99:367,0,518
2L	18688825	2L_18688825_SNP	C	G	749.77	.	AC=1;AF=0.500;AN=2;BaseQRankSum=-1.130;ClippingRankSum=0.000;DB;DP=56;ExcessHet=3.0103;FS=2.477;MLEAC=1;MLEAF=0.500;MQ=43.81;MQRankSum=-1.780;QD=13.39;ReadPosRankSum=-0.873;SOR=0.345	GT:AD:DP:GQ:PL	0/1:21,35:56:99:778,0,414
2L	18688929	2L_18688929_SNP	T	A	673.77	.	AC=1;AF=0.500;AN=2;BaseQRankSum=-2.994;ClippingRankSum=0.000;DB;DP=56;ExcessHet=3.0103;FS=12.380;MLEAC=1;MLEAF=0.500;MQ=42.88;MQRankSum=-0.302;QD=12.03;ReadPosRankSum=-0.419;SOR=1.322	GT:AD:DP:GQ:PL	0/1:24,32:56:99:702,0,513
2L	18688968	2L_18688968_SNP	G	A	731.77	.	AC=1;AF=0.500;AN=2;BaseQRankSum=0.731;ClippingRankSum=0.000;DB;DP=57;ExcessHet=3.0103;FS=7.648;MLEAC=1;MLEAF=0.500;MQ=42.38;MQRankSum=0.206;QD=12.84;ReadPosRankSum=0.445;SOR=1.751	GT:AD:DP:GQ:PL	0/1:24,33:57:99:760,0,503
2L	18689021	2L_18689021_SNP	A	C	475.77	.	AC=1;AF=0.500;AN=2;BaseQRankSum=-1.286;ClippingRankSum=0.000;DB;DP=53;ExcessHet=3.0103;FS=10.573;MLEAC=1;MLEAF=0.500;MQ=41.99;MQRankSum=0.666;QD=8.98;ReadPosRankSum=1.471;SOR=2.215	GT:AD:DP:GQ:PL	0/1:28,25:53:99:504,0,587
2L	18689108	.	CTCG	C	685.73	.	AC=1;AF=0.500;AN=2;BaseQRankSum=-2.042;ClippingRankSum=0.000;DP=45;ExcessHet=3.0103;FS=1.184;MLEAC=1;MLEAF=0.500;MQ=42.17;MQRankSum=-1.425;QD=15.58;ReadPosRankSum=1.126;SOR=0.615	GT:AD:DP:GQ:PL	0/1:25,19:44:99:723,0,992
2L	18689147	2L_18689147_SNP	T	A	637.77	.	AC=1;AF=0.500;AN=2;BaseQRankSum=1.193;ClippingRankSum=0.000;DB;DP=42;ExcessHet=3.0103;FS=1.221;MLEAC=1;MLEAF=0.500;MQ=42.08;MQRankSum=-1.980;QD=15.18;ReadPosRankSum=-0.076;SOR=0.460	GT:AD:DP:GQ:PL	0/1:24,18:42:99:666,0,892
2L	18689168	.	A	AACGCTAGCAGTTAAAAG	763.73	.	AC=1;AF=0.500;AN=2;BaseQRankSum=1.598;ClippingRankSum=0.000;DP=45;ExcessHet=3.0103;FS=1.158;MLEAC=1;MLEAF=0.500;MQ=42.06;MQRankSum=-2.207;QD=16.97;ReadPosRankSum=-2.818;SOR=0.910	GT:AD:DP:GQ:PL	0/1:27,18:45:99:801,0,1071
2L	18689172	.	A	AAAAGACCACAAGGC	637.73	.	AC=1;AF=0.500;AN=2;BaseQRankSum=1.223;ClippingRankSum=0.000;DP=43;ExcessHet=3.0103;FS=0.000;MLEAC=1;MLEAF=0.500;MQ=41.54;MQRankSum=-2.969;QD=14.83;ReadPosRankSum=-2.753;SOR=0.709	GT:AD:DP:GQ:PL	0/1:27,16:43:99:675,0,1080
2L	18689190	2L_18689190_SNP	C	A	610.77	.	AC=1;AF=0.500;AN=2;BaseQRankSum=2.867;ClippingRankSum=0.000;DB;DP=47;ExcessHet=3.0103;FS=1.153;MLEAC=1;MLEAF=0.500;MQ=41.38;MQRankSum=-2.985;QD=13.00;ReadPosRankSum=-3.167;SOR=1.022	GT:AD:DP:GQ:PL	0/1:28,19:47:99:639,0,1050
2L	18689229	2L_18689229_SNP	C	G	724.77	.	AC=1;AF=0.500;AN=2;BaseQRankSum=1.294;ClippingRankSum=0.000;DB;DP=46;ExcessHet=3.0103;FS=4.112;MLEAC=1;MLEAF=0.500;MQ=41.08;MQRankSum=-2.637;QD=15.76;ReadPosRankSum=-0.734;SOR=1.043	GT:AD:DP:GQ:PL	0/1:26,20:46:99:753,0,1014
2L	18689232	2L_18689232_SNP	G	A	724.77	.	AC=1;AF=0.500;AN=2;BaseQRankSum=3.518;ClippingRankSum=0.000;DB;DP=46;ExcessHet=3.0103;FS=4.112;MLEAC=1;MLEAF=0.500;MQ=41.08;MQRankSum=-2.637;QD=15.76;ReadPosRankSum=-0.517;SOR=1.043	GT:AD:DP:GQ:PL	0/1:26,20:46:99:753,0,1014
2L	18689277	2L_18689277_SNP	A	G	585.77	.	AC=1;AF=0.500;AN=2;BaseQRankSum=-4.311;ClippingRankSum=0.000;DB;DP=55;ExcessHet=3.0103;FS=3.840;MLEAC=1;MLEAF=0.500;MQ=41.12;MQRankSum=-3.533;QD=10.65;ReadPosRankSum=0.853;SOR=0.301	GT:AD:DP:GQ:PL	0/1:26,29:55:99:614,0,577
2L	18689314	2L_18689314_SNP	A	T	1290.77	.	AC=1;AF=0.500;AN=2;BaseQRankSum=-0.418;ClippingRankSum=0.000;DB;DP=58;ExcessHet=3.0103;FS=7.364;MLEAC=1;MLEAF=0.500;MQ=41.62;MQRankSum=-4.707;QD=22.25;ReadPosRankSum=0.620;SOR=0.316	GT:AD:DP:GQ:PL	0/1:25,33:58:99:1319,0,1119
2L	18689323	.	ATTTTATTTTTTTTGG	A	1361.73	.	AC=1;AF=0.500;AN=2;BaseQRankSum=-2.447;ClippingRankSum=0.000;DP=67;ExcessHet=3.0103;FS=3.333;MLEAC=1;MLEAF=0.500;MQ=41.84;MQRankSum=-5.693;QD=20.32;ReadPosRankSum=0.372;SOR=0.473	GT:AD:DP:GQ:PL	0/1:32,35:67:99:1399,0,1379
2L	18689341	.	ATT	A	1341.73	.	AC=1;AF=0.500;AN=2;BaseQRankSum=-2.932;ClippingRankSum=0.000;DP=65;ExcessHet=3.0103;FS=0.942;MLEAC=1;MLEAF=0.500;MQ=41.93;MQRankSum=-6.230;QD=20.64;SOR=0.638	GT:AD:DP:GQ:PL	0/1:30,35:65:99:1379,0,1298
2L	18689344	.	T	C	1305.77	.	AC=1;AF=0.500;AN=2;BaseQRankSum=-3.982;ClippingRankSum=0.000;DP=64;ExcessHet=3.0103;FS=0.928;MLEAC=1;MLEAF=0.500;MQ=41.93;MQRankSum=-6.198;QD=20.40;SOR=0.576	GT:AD:DP:GQ:PL	0/1:30,34:64:99:1334,0,1342
2L	18689347	.	T	TC	1258.73	.	AC=1;AF=0.500;AN=2;BaseQRankSum=-1.112;ClippingRankSum=0.000;DP=63;ExcessHet=3.0103;FS=0.000;MLEAC=1;MLEAF=0.500;MQ=42.05;MQRankSum=-6.519;QD=19.98;SOR=0.752	GT:AD:DP:GQ:PL	0/1:30,33:63:99:1296,0,1303
2L	18689348	.	T	A	1267.77	.	AC=1;AF=0.500;AN=2;BaseQRankSum=2.470;ClippingRankSum=0.000;DP=62;ExcessHet=3.0103;FS=0.000;MLEAC=1;MLEAF=0.500;MQ=42.08;MQRankSum=-6.822;QD=20.45;SOR=0.686	GT:AD:DP:GQ:PL	0/1:29,33:62:99:1296,0,1303
2L	18689380	2L_18689380_INS	A	AT	1309.73	.	AC=1;AF=0.500;AN=2;BaseQRankSum=-0.007;ClippingRankSum=0.000;DB;DP=66;ExcessHet=3.0103;FS=0.910;MLEAC=1;MLEAF=0.500;MQ=42.36;MQRankSum=-6.769;QD=19.84;ReadPosRankSum=-1.774;SOR=0.582	GT:AD:DP:GQ:PL	0/1:32,34:66:99:1347,0,1332
2L	18689389	2L_18689389_SNP	A	C	1304.77	.	AC=1;AF=0.500;AN=2;BaseQRankSum=-0.068;ClippingRankSum=0.000;DB;DP=66;ExcessHet=3.0103;FS=0.000;MLEAC=1;MLEAF=0.500;MQ=42.53;MQRankSum=-6.426;QD=19.77;ReadPosRankSum=-2.877;SOR=0.693	GT:AD:DP:GQ:PL	0/1:32,34:66:99:1333,0,1296
2L	18689465	2L_18689465_SNP	C	G	453.77	.	AC=1;AF=0.500;AN=2;BaseQRankSum=0.100;ClippingRankSum=0.000;DB;DP=50;ExcessHet=3.0103;FS=0.000;MLEAC=1;MLEAF=0.500;MQ=43.17;MQRankSum=-5.064;QD=9.08;ReadPosRankSum=0.273;SOR=0.569	GT:AD:DP:GQ:PL	0/1:26,24:50:99:482,0,536
2L	18689483	.	T	TAAAAA	1733.73	.	AC=2;AF=1.00;AN=2;DP=45;ExcessHet=3.0103;FS=0.000;MLEAC=2;MLEAF=1.00;MQ=43.19;QD=24.31;SOR=2.124	GT:AD:DP:GQ:PL	1/1:0,38:38:99:1771,129,0
2L	18689520	2L_18689520_SNP	C	T	319.77	.	AC=1;AF=0.500;AN=2;BaseQRankSum=1.329;ClippingRankSum=0.000;DB;DP=36;ExcessHet=3.0103;FS=8.070;MLEAC=1;MLEAF=0.500;MQ=42.27;MQRankSum=-4.817;QD=8.88;ReadPosRankSum=-0.810;SOR=2.187	GT:AD:DP:GQ:PL	0/1:19,17:36:99:348,0,397
2L	18689587	.	T	TAAATATA	936.73	.	AC=1;AF=0.500;AN=2;BaseQRankSum=-1.760;ClippingRankSum=0.000;DP=48;ExcessHet=3.0103;FS=2.551;MLEAC=1;MLEAF=0.500;MQ=42.57;MQRankSum=-4.654;QD=19.52;ReadPosRankSum=0.103;SOR=1.142	GT:AD:DP:GQ:PL	0/1:25,23:48:99:974,0,975
2L	18689588	.	G	A	945.77	.	AC=1;AF=0.500;AN=2;BaseQRankSum=2.868;ClippingRankSum=0.000;DP=50;ExcessHet=3.0103;FS=1.142;MLEAC=1;MLEAF=0.500;MQ=42.59;MQRankSum=-4.620;QD=18.92;ReadPosRankSum=-0.272;SOR=1.061	GT:AD:DP:GQ:PL	0/1:25,25:50:99:974,0,974
2L	18689590	.	C	A	945.77	.	AC=1;AF=0.500;AN=2;BaseQRankSum=2.235;ClippingRankSum=0.000;DP=50;ExcessHet=3.0103;FS=1.142;MLEAC=1;MLEAF=0.500;MQ=42.59;MQRankSum=-4.620;QD=18.92;ReadPosRankSum=-0.349;SOR=1.061	GT:AD:DP:GQ:PL	0/1:25,25:50:99:974,0,974
2L	18689593	.	AGC	A	936.73	.	AC=1;AF=0.500;AN=2;BaseQRankSum=-0.527;ClippingRankSum=0.000;DP=49;ExcessHet=3.0103;FS=1.142;MLEAC=1;MLEAF=0.500;MQ=42.60;MQRankSum=-4.525;QD=19.12;ReadPosRankSum=0.010;SOR=0.988	GT:AD:DP:GQ:PL	0/1:25,24:49:99:974,0,974
2L	18689596	.	A	AATAT	895.73	.	AC=1;AF=0.500;AN=2;BaseQRankSum=-0.482;ClippingRankSum=0.000;DP=49;ExcessHet=3.0103;FS=1.142;MLEAC=1;MLEAF=0.500;MQ=42.60;MQRankSum=-4.525;QD=18.28;ReadPosRankSum=0.350;SOR=0.988	GT:AD:DP:GQ:PL	0/1:25,24:49:99:933,0,978
2L	18689685	2L_18689685_SNP	A	G	347.77	.	AC=1;AF=0.500;AN=2;BaseQRankSum=-1.516;ClippingRankSum=0.000;DB;DP=48;ExcessHet=3.0103;FS=2.471;MLEAC=1;MLEAF=0.500;MQ=43.75;MQRankSum=-3.183;QD=7.25;ReadPosRankSum=0.731;SOR=0.977	GT:AD:DP:GQ:PL	0/1:29,19:48:99:376,0,664
2L	18689853	2L_18689853_SNP	T	A	1278.77	.	AC=2;AF=1.00;AN=2;DB;DP=47;ExcessHet=3.0103;FS=0.000;MLEAC=2;MLEAF=1.00;MQ=43.92;QD=27.21;SOR=1.251	GT:AD:DP:GQ:PL	1/1:0,47:47:99:1307,141,0
2L	18690105	2L_18690105_SNP	T	C	1080.77	.	AC=2;AF=1.00;AN=2;DB;DP=42;ExcessHet=3.0103;FS=0.000;MLEAC=2;MLEAF=1.00;MQ=43.95;QD=25.73;SOR=0.788	GT:AD:DP:GQ:PL	1/1:0,42:42:99:1109,125,0
2L	18690384	2L_18690384_SNP	G	C	1702.77	.	AC=2;AF=1.00;AN=2;DB;DP=42;ExcessHet=3.0103;FS=0.000;MLEAC=2;MLEAF=1.00;MQ=43.95;QD=28.55;SOR=1.445	GT:AD:DP:GQ:PL	1/1:0,40:40:99:1731,120,0
2L	18690394	2L_18690394_SNP	A	C	1801.77	.	AC=2;AF=1.00;AN=2;DB;DP=44;ExcessHet=3.0103;FS=0.000;MLEAC=2;MLEAF=1.00;MQ=43.96;QD=32.13;SOR=1.312	GT:AD:DP:GQ:PL	1/1:0,43:43:99:1830,132,0
2L	18690425	2L_18690425_SNP	C	T	1738.77	.	AC=2;AF=1.00;AN=2;DB;DP=43;ExcessHet=3.0103;FS=0.000;MLEAC=2;MLEAF=1.00;MQ=43.95;QD=26.67;SOR=1.206	GT:AD:DP:GQ:PL	1/1:0,41:41:99:1767,126,0
2L	18690432	2L_18690432_SNP	G	C	1767.77	.	AC=2;AF=1.00;AN=2;DB;DP=45;ExcessHet=3.0103;FS=0.000;MLEAC=2;MLEAF=1.00;MQ=43.91;QD=25.92;SOR=1.179	GT:AD:DP:GQ:PL	1/1:0,43:43:99:1796,129,0
2L	18690678	2L_18690678_SNP	T	C	1047.77	.	AC=2;AF=1.00;AN=2;DB;DP=41;ExcessHet=3.0103;FS=0.000;MLEAC=2;MLEAF=1.00;MQ=44.00;QD=25.56;SOR=1.666	GT:AD:DP:GQ:PL	1/1:0,41:41:99:1076,122,0
2L	18691176	2L_18691176_SNP	C	T	348.77	.	AC=1;AF=0.500;AN=2;BaseQRankSum=2.567;ClippingRankSum=0.000;DB;DP=40;ExcessHet=3.0103;FS=4.617;MLEAC=1;MLEAF=0.500;MQ=43.95;MQRankSum=0.000;QD=8.94;ReadPosRankSum=1.452;SOR=0.467	GT:AD:DP:GQ:PL	0/1:22,17:39:99:377,0,505
2L	18691189	2L_18691189_SNP	T	C	1046.77	.	AC=2;AF=1.00;AN=2;DB;DP=40;ExcessHet=3.0103;FS=0.000;MLEAC=2;MLEAF=1.00;MQ=43.95;QD=26.84;SOR=0.743	GT:AD:DP:GQ:PL	1/1:0,39:39:99:1075,116,0
2L	18691249	2L_18691249_SNP	T	C	1282.77	.	AC=2;AF=1.00;AN=2;DB;DP=50;ExcessHet=3.0103;FS=0.000;MLEAC=2;MLEAF=1.00;MQ=43.96;QD=26.18;SOR=0.818	GT:AD:DP:GQ:PL	1/1:0,49:49:99:1311,146,0
2L	18691552	2L_18691552_SNP	T	C	429.77	.	AC=1;AF=0.500;AN=2;BaseQRankSum=0.152;ClippingRankSum=0.000;DB;DP=44;ExcessHet=3.0103;FS=0.000;MLEAC=1;MLEAF=0.500;MQ=44.00;MQRankSum=0.000;QD=9.77;ReadPosRankSum=-1.564;SOR=0.715	GT:AD:DP:GQ:PL	0/1:23,21:44:99:458,0,498
2L	18691662	2L_18691662_SNP	T	C	550.77	.	AC=1;AF=0.500;AN=2;BaseQRankSum=0.341;ClippingRankSum=0.000;DB;DP=37;ExcessHet=3.0103;FS=0.000;MLEAC=1;MLEAF=0.500;MQ=44.00;MQRankSum=0.000;QD=15.30;ReadPosRankSum=-1.238;SOR=0.859	GT:AD:DP:GQ:PL	0/1:12,24:36:99:579,0,226
2L	18691939	2L_18691939_SNP	C	T	1586.77	.	AC=2;AF=1.00;AN=2;DB;DP=59;ExcessHet=3.0103;FS=0.000;MLEAC=2;MLEAF=1.00;MQ=44.00;QD=26.89;SOR=2.187	GT:AD:DP:GQ:PL	1/1:0,59:59:99:1615,176,0
2L	18692041	.	A	G	1748.77	.	AC=2;AF=1.00;AN=2;DP=64;ExcessHet=3.0103;FS=0.000;MLEAC=2;MLEAF=1.00;MQ=44.00;QD=27.32;SOR=0.892	GT:AD:DP:GQ:PL	1/1:0,64:64:99:1777,192,0
2L	18692453	2L_18692453_SNP	A	G	483.77	.	AC=1;AF=0.500;AN=2;BaseQRankSum=-2.457;ClippingRankSum=0.000;DB;DP=51;ExcessHet=3.0103;FS=10.225;MLEAC=1;MLEAF=0.500;MQ=44.00;MQRankSum=0.000;QD=9.49;ReadPosRankSum=-0.126;SOR=1.076	GT:AD:DP:GQ:PL	0/1:27,24:51:99:512,0,623
2L	18692810	2L_18692810_SNP	A	G	639.77	.	AC=1;AF=0.500;AN=2;BaseQRankSum=-1.843;ClippingRankSum=0.000;DB;DP=59;ExcessHet=3.0103;FS=3.586;MLEAC=1;MLEAF=0.500;MQ=44.00;MQRankSum=0.000;QD=10.84;ReadPosRankSum=1.655;SOR=0.705	GT:AD:DP:GQ:PL	0/1:28,31:59:99:668,0,600
2L	18693013	2L_18693013_SNP	T	C	532.77	.	AC=1;AF=0.500;AN=2;BaseQRankSum=-1.739;ClippingRankSum=0.000;DB;DP=59;ExcessHet=3.0103;FS=0.000;MLEAC=1;MLEAF=0.500;MQ=43.75;MQRankSum=0.000;QD=9.35;ReadPosRankSum=1.555;SOR=0.698	GT:AD:DP:GQ:PL	0/1:31,26:57:99:561,0,709
2L	18693290	2L_18693290_SNP	G	A	251.77	.	AC=1;AF=0.500;AN=2;BaseQRankSum=2.485;ClippingRankSum=0.000;DB;DP=39;ExcessHet=3.0103;FS=4.945;MLEAC=1;MLEAF=0.500;MQ=44.00;MQRankSum=0.000;QD=6.46;ReadPosRankSum=0.228;SOR=1.229	GT:AD:DP:GQ:PL	0/1:25,14:39:99:280,0,574
2L	18693362	2L_18693362_SNP	T	C	303.77	.	AC=1;AF=0.500;AN=2;BaseQRankSum=-1.228;ClippingRankSum=0.000;DB;DP=44;ExcessHet=3.0103;FS=6.673;MLEAC=1;MLEAF=0.500;MQ=44.00;MQRankSum=0.000;QD=6.90;ReadPosRankSum=-0.084;SOR=1.235	GT:AD:DP:GQ:PL	0/1:27,17:44:99:332,0,646
2L	18693395	2L_18693395_SNP	G	A	362.77	.	AC=1;AF=0.500;AN=2;BaseQRankSum=2.924;ClippingRankSum=0.000;DB;DP=46;ExcessHet=3.0103;FS=2.597;MLEAC=1;MLEAF=0.500;MQ=44.00;MQRankSum=0.000;QD=7.89;ReadPosRankSum=-0.840;SOR=0.891	GT:AD:DP:GQ:PL	0/1:27,19:46:99:391,0,566
2L	18693428	2L_18693428_SNP	C	T	402.77	.	AC=1;AF=0.500;AN=2;BaseQRankSum=1.498;ClippingRankSum=0.000;DB;DP=52;ExcessHet=3.0103;FS=2.415;MLEAC=1;MLEAF=0.500;MQ=44.00;MQRankSum=0.000;QD=7.75;ReadPosRankSum=0.525;SOR=0.550	GT:AD:DP:GQ:PL	0/1:31,21:52:99:431,0,651
2L	18693518	.	G	GA	218.73	.	AC=1;AF=0.500;AN=2;BaseQRankSum=-0.334;ClippingRankSum=0.000;DP=38;ExcessHet=3.0103;FS=0.000;MLEAC=1;MLEAF=0.500;MQ=44.00;MQRankSum=0.000;QD=6.08;ReadPosRankSum=-0.400;SOR=0.735	GT:AD:DP:GQ:PL	0/1:20,16:36:99:256,0,337
2L	18693559	2L_18693559_SNP	A	G	478.77	.	AC=1;AF=0.500;AN=2;BaseQRankSum=-2.023;ClippingRankSum=0.000;DB;DP=41;ExcessHet=3.0103;FS=1.298;MLEAC=1;MLEAF=0.500;MQ=44.00;MQRankSum=0.000;QD=11.68;ReadPosRankSum=0.151;SOR=1.042	GT:AD:DP:GQ:PL	0/1:27,14:41:99:507,0,1117
2L	18693561	2L_18693561_SNP	G	T	478.77	.	AC=1;AF=0.500;AN=2;BaseQRankSum=1.776;ClippingRankSum=0.000;DB;DP=41;ExcessHet=3.0103;FS=1.298;MLEAC=1;MLEAF=0.500;MQ=44.00;MQRankSum=0.000;QD=11.68;ReadPosRankSum=-0.014;SOR=1.042	GT:AD:DP:GQ:PL	0/1:27,14:41:99:507,0,1117
2L	18693624	2L_18693624_SNP	A	T	505.77	.	AC=1;AF=0.500;AN=2;BaseQRankSum=-1.983;ClippingRankSum=0.000;DB;DP=44;ExcessHet=3.0103;FS=1.192;MLEAC=1;MLEAF=0.500;MQ=44.00;MQRankSum=0.000;QD=11.49;ReadPosRankSum=-0.743;SOR=0.474	GT:AD:DP:GQ:PL	0/1:20,24:44:99:534,0,451
2L	18693896	2L_18693896_SNP	T	C	782.77	.	AC=1;AF=0.500;AN=2;BaseQRankSum=-4.091;ClippingRankSum=0.000;DB;DP=66;ExcessHet=3.0103;FS=4.986;MLEAC=1;MLEAF=0.500;MQ=43.97;MQRankSum=-0.839;QD=12.04;ReadPosRankSum=-0.063;SOR=0.591	GT:AD:DP:GQ:PL	0/1:28,37:65:99:811,0,605
2L	18693987	2L_18693987_SNP	G	A	940.77	.	AC=1;AF=0.500;AN=2;BaseQRankSum=4.534;ClippingRankSum=0.000;DB;DP=69;ExcessHet=3.0103;FS=0.940;MLEAC=1;MLEAF=0.500;MQ=43.97;MQRankSum=-0.772;QD=13.63;ReadPosRankSum=-1.590;SOR=0.507	GT:AD:DP:GQ:PL	0/1:27,42:69:99:969,0,525
2L	18694059	2L_18694059_SNP	C	T	1079.77	.	AC=1;AF=0.500;AN=2;BaseQRankSum=4.759;ClippingRankSum=0.000;DB;DP=61;ExcessHet=3.0103;FS=5.213;MLEAC=1;MLEAF=0.500;MQ=44.00;MQRankSum=0.000;QD=17.70;ReadPosRankSum=0.065;SOR=1.460	GT:AD:DP:GQ:PL	0/1:32,29:61:99:1108,0,1227
2L	18694061	.	G	GT	1070.73	.	AC=1;AF=0.500;AN=2;BaseQRankSum=-0.181;ClippingRankSum=0.000;DP=63;ExcessHet=3.0103;FS=2.150;MLEAC=1;MLEAF=0.500;MQ=44.00;MQRankSum=0.000;QD=17.00;ReadPosRankSum=-0.076;SOR=1.089	GT:AD:DP:GQ:PL	0/1:33,30:63:99:1108,0,1227
2L	18694079	.	C	CT	395.73	.	AC=1;AF=0.500;AN=2;BaseQRankSum=0.589;ClippingRankSum=0.000;DP=60;ExcessHet=3.0103;FS=3.924;MLEAC=1;MLEAF=0.500;MQ=44.00;MQRankSum=0.000;QD=7.20;ReadPosRankSum=-0.725;SOR=1.392	GT:AD:DP:GQ:PL	0/1:29,26:55:99:433,0,479
2L	18694107	2L_18694107_SNP	C	T	709.77	.	AC=1;AF=0.500;AN=2;BaseQRankSum=0.130;ClippingRankSum=0.000;DB;DP=63;ExcessHet=3.0103;FS=4.975;MLEAC=1;MLEAF=0.500;MQ=44.00;MQRankSum=0.000;QD=11.27;ReadPosRankSum=-3.002;SOR=1.322	GT:AD:DP:GQ:PL	0/1:29,34:63:99:738,0,594
2L	18694389	2L_18694389_SNP	C	T	779.77	.	AC=1;AF=0.500;AN=2;BaseQRankSum=-0.361;ClippingRankSum=0.000;DB;DP=76;ExcessHet=3.0103;FS=7.878;MLEAC=1;MLEAF=0.500;MQ=43.95;MQRankSum=-1.368;QD=10.26;ReadPosRankSum=1.346;SOR=1.531	GT:AD:DP:GQ:PL	0/1:37,39:76:99:808,0,743
2L	18694405	2L_18694405_SNP	T	G	1474.77	.	AC=1;AF=0.500;AN=2;BaseQRankSum=-2.724;ClippingRankSum=0.000;DB;DP=74;ExcessHet=3.0103;FS=6.245;MLEAC=1;MLEAF=0.500;MQ=43.95;MQRankSum=-1.330;QD=19.93;ReadPosRankSum=2.626;SOR=1.467	GT:AD:DP:GQ:PL	0/1:35,39:74:99:1503,0,1440
2L	18694412	2L_18694412_SNP	A	G	1514.77	.	AC=1;AF=0.500;AN=2;BaseQRankSum=-4.294;ClippingRankSum=0.000;DB;DP=71;ExcessHet=3.0103;FS=3.321;MLEAC=1;MLEAF=0.500;MQ=43.94;MQRankSum=-1.234;QD=21.33;ReadPosRankSum=2.467;SOR=1.179	GT:AD:DP:GQ:PL	0/1:31,40:71:99:1543,0,1353
2L	18694444	2L_18694444_SNP	A	C	746.77	.	AC=1;AF=0.500;AN=2;BaseQRankSum=-3.625;ClippingRankSum=0.000;DB;DP=66;ExcessHet=3.0103;FS=3.361;MLEAC=1;MLEAF=0.500;MQ=43.94;MQRankSum=-1.257;QD=11.49;ReadPosRankSum=1.597;SOR=1.019	GT:AD:DP:GQ:PL	0/1:29,36:65:99:775,0,629
2L	18694560	2L_18694560_SNP	A	C	447.77	.	AC=1;AF=0.500;AN=2;BaseQRankSum=-2.488;ClippingRankSum=0.000;DB;DP=54;ExcessHet=3.0103;FS=9.895;MLEAC=1;MLEAF=0.500;MQ=43.96;MQRankSum=-1.042;QD=8.61;ReadPosRankSum=-0.120;SOR=1.424	GT:AD:DP:GQ:PL	0/1:28,24:52:99:476,0,659
2L	18694694	2L_18694694_SNP	G	A	841.77	.	AC=1;AF=0.500;AN=2;BaseQRankSum=0.605;ClippingRankSum=0.000;DB;DP=41;ExcessHet=3.0103;FS=6.641;MLEAC=1;MLEAF=0.500;MQ=44.00;MQRankSum=0.000;QD=20.53;ReadPosRankSum=-1.264;SOR=1.064	GT:AD:DP:GQ:PL	0/1:20,21:41:99:870,0,994
2L	18694695	2L_18694695_SNP	G	T	841.77	.	AC=1;AF=0.500;AN=2;BaseQRankSum=-0.862;ClippingRankSum=0.000;DB;DP=43;ExcessHet=3.0103;FS=4.388;MLEAC=1;MLEAF=0.500;MQ=44.00;MQRankSum=0.000;QD=19.58;ReadPosRankSum=-0.916;SOR=0.742	GT:AD:DP:GQ:PL	0/1:20,23:43:99:870,0,994
2L	18694805	2L_18694805_SNP	A	C	567.77	.	AC=1;AF=0.500;AN=2;BaseQRankSum=-2.785;ClippingRankSum=0.000;DB;DP=50;ExcessHet=3.0103;FS=5.900;MLEAC=1;MLEAF=0.500;MQ=44.00;MQRankSum=0.000;QD=11.59;ReadPosRankSum=1.277;SOR=1.044	GT:AD:DP:GQ:PL	0/1:21,28:49:99:596,0,450
2L	18695001	2L_18695001_SNP	G	C	601.77	.	AC=1;AF=0.500;AN=2;BaseQRankSum=2.126;ClippingRankSum=0.000;DB;DP=59;ExcessHet=3.0103;FS=3.670;MLEAC=1;MLEAF=0.500;MQ=44.00;MQRankSum=0.000;QD=10.20;ReadPosRankSum=0.536;SOR=0.328	GT:AD:DP:GQ:PL	0/1:29,30:59:99:630,0,605
2L	18695102	2L_18695102_SNP	A	G	652.77	.	AC=1;AF=0.500;AN=2;BaseQRankSum=-3.269;ClippingRankSum=0.000;DB;DP=52;ExcessHet=3.0103;FS=2.480;MLEAC=1;MLEAF=0.500;MQ=44.00;MQRankSum=0.000;QD=12.80;ReadPosRankSum=-0.291;SOR=1.204	GT:AD:DP:GQ:PL	0/1:21,30:51:99:681,0,434
2L	18695159	.	C	T	619.77	.	AC=1;AF=0.500;AN=2;BaseQRankSum=3.489;ClippingRankSum=0.000;DP=55;ExcessHet=3.0103;FS=5.563;MLEAC=1;MLEAF=0.500;MQ=44.00;MQRankSum=0.000;QD=11.27;ReadPosRankSum=0.938;SOR=0.369	GT:AD:DP:GQ:PL	0/1:26,29:55:99:648,0,545
2L	18695193	2L_18695193_SNP	T	C	589.77	.	AC=1;AF=0.500;AN=2;BaseQRankSum=1.987;ClippingRankSum=0.000;DB;DP=53;ExcessHet=3.0103;FS=1.065;MLEAC=1;MLEAF=0.500;MQ=43.96;MQRankSum=-0.907;QD=11.13;ReadPosRankSum=0.377;SOR=0.481	GT:AD:DP:GQ:PL	0/1:25,28:53:99:618,0,533
2L	18695556	2L_18695556_SNP	G	A	350.77	.	AC=1;AF=0.500;AN=2;BaseQRankSum=2.889;ClippingRankSum=0.000;DB;DP=44;ExcessHet=3.0103;FS=0.000;MLEAC=1;MLEAF=0.500;MQ=43.87;MQRankSum=1.248;QD=8.16;ReadPosRankSum=1.074;SOR=0.534	GT:AD:DP:GQ:PL	0/1:25,18:43:99:379,0,528
2L	18695692	2L_18695692_SNP	C	A	1220.77	.	AC=2;AF=1.00;AN=2;DB;DP=45;ExcessHet=3.0103;FS=0.000;MLEAC=2;MLEAF=1.00;MQ=44.00;QD=27.74;SOR=1.105	GT:AD:DP:GQ:PL	1/1:0,44:44:99:1249,132,0
2L	18695856	2L_18695856_SNP	G	A	337.77	.	AC=1;AF=0.500;AN=2;BaseQRankSum=0.291;ClippingRankSum=0.000;DB;DP=34;ExcessHet=3.0103;FS=10.736;MLEAC=1;MLEAF=0.500;MQ=44.00;MQRankSum=0.000;QD=9.93;ReadPosRankSum=-0.985;SOR=1.148	GT:AD:DP:GQ:PL	0/1:17,17:34:99:366,0,359
2L	18695943	2L_18695943_SNP	C	T	193.77	.	AC=1;AF=0.500;AN=2;BaseQRankSum=2.611;ClippingRankSum=0.000;DB;DP=25;ExcessHet=3.0103;FS=1.680;MLEAC=1;MLEAF=0.500;MQ=44.00;MQRankSum=0.000;QD=8.07;ReadPosRankSum=0.163;SOR=1.179	GT:AD:DP:GQ:PL	0/1:13,11:24:99:222,0,250
2L	18696036	2L_18696036_SNP	G	A	289.77	.	AC=1;AF=0.500;AN=2;BaseQRankSum=0.083;ClippingRankSum=0.000;DB;DP=31;ExcessHet=3.0103;FS=1.400;MLEAC=1;MLEAF=0.500;MQ=44.00;MQRankSum=0.000;QD=9.35;ReadPosRankSum=-0.172;SOR=0.645	GT:AD:DP:GQ:PL	0/1:16,15:31:99:318,0,327
2L	18696410	2L_18696410_SNP	A	C	331.77	.	AC=1;AF=0.500;AN=2;BaseQRankSum=1.453;ClippingRankSum=0.000;DB;DP=43;ExcessHet=3.0103;FS=8.887;MLEAC=1;MLEAF=0.500;MQ=43.91;MQRankSum=0.937;QD=7.72;ReadPosRankSum=-0.207;SOR=1.109	GT:AD:DP:GQ:PL	0/1:24,19:43:99:360,0,512
2L	18697198	.	A	G	380.77	.	AC=1;AF=0.500;AN=2;BaseQRankSum=-0.712;ClippingRankSum=0.000;DP=40;ExcessHet=3.0103;FS=1.243;MLEAC=1;MLEAF=0.500;MQ=43.95;MQRankSum=-0.975;QD=9.76;ReadPosRankSum=0.458;SOR=1.022	GT:AD:DP:GQ:PL	0/1:20,19:39:99:409,0,454
2L	18697821	2L_18697821_SNP	T	C	601.77	.	AC=1;AF=0.500;AN=2;BaseQRankSum=0.164;ClippingRankSum=0.000;DB;DP=58;ExcessHet=3.0103;FS=5.324;MLEAC=1;MLEAF=0.500;MQ=44.00;MQRankSum=0.000;QD=10.38;ReadPosRankSum=-1.842;SOR=0.891	GT:AD:DP:GQ:PL	0/1:29,29:58:99:630,0,601
2L	18698456	2L_18698456_SNP	C	A	381.77	.	AC=1;AF=0.500;AN=2;BaseQRankSum=0.067;ClippingRankSum=0.000;DB;DP=52;ExcessHet=3.0103;FS=2.350;MLEAC=1;MLEAF=0.500;MQ=43.20;MQRankSum=-0.698;QD=7.34;ReadPosRankSum=0.921;SOR=0.946	GT:AD:DP:GQ:PL	0/1:31,21:52:99:410,0,650
2L	18698580	2L_18698580_SNP	T	A	1655.77	.	AC=2;AF=1.00;AN=2;DB;DP=61;ExcessHet=3.0103;FS=0.000;MLEAC=2;MLEAF=1.00;MQ=44.00;QD=27.14;SOR=0.793	GT:AD:DP:GQ:PL	1/1:0,61:61:99:1684,183,0
2L	18698808	2L_18698808_SNP	T	C	911.77	.	AC=1;AF=0.500;AN=2;BaseQRankSum=-1.228;ClippingRankSum=0.000;DB;DP=50;ExcessHet=3.0103;FS=4.235;MLEAC=1;MLEAF=0.500;MQ=43.74;MQRankSum=-0.990;QD=18.61;ReadPosRankSum=-0.502;SOR=1.395	GT:AD:DP:GQ:PL	0/1:24,25:49:99:940,0,924
2L	18698815	2L_18698815_SNP	C	A	918.77	.	AC=1;AF=0.500;AN=2;BaseQRankSum=5.115;ClippingRankSum=0.000;DB;DP=49;ExcessHet=3.0103;FS=2.621;MLEAC=1;MLEAF=0.500;MQ=43.71;MQRankSum=-1.054;QD=19.14;ReadPosRankSum=-0.966;SOR=1.314	GT:AD:DP:GQ:PL	0/1:24,24:48:99:947,0,924
2L	18698832	2L_18698832_SNP	G	A	532.77	.	AC=1;AF=0.500;AN=2;BaseQRankSum=2.623;ClippingRankSum=0.000;DB;DP=49;ExcessHet=3.0103;FS=1.169;MLEAC=1;MLEAF=0.500;MQ=43.67;MQRankSum=-1.324;QD=11.10;ReadPosRankSum=-1.824;SOR=1.022	GT:AD:DP:GQ:PL	0/1:23,25:48:99:561,0,499
2L	18698853	2L_18698853_SNP	G	A	552.77	.	AC=1;AF=0.500;AN=2;BaseQRankSum=2.404;ClippingRankSum=0.000;DB;DP=52;ExcessHet=3.0103;FS=0.000;MLEAC=1;MLEAF=0.500;MQ=43.69;MQRankSum=-1.370;QD=10.84;ReadPosRankSum=-0.822;SOR=0.756	GT:AD:DP:GQ:PL	0/1:25,26:51:99:581,0,535
2L	18698934	2L_18698934_SNP	A	G	1143.77	.	AC=1;AF=0.500;AN=2;BaseQRankSum=-2.431;ClippingRankSum=0.000;DB;DP=54;ExcessHet=3.0103;FS=1.054;MLEAC=1;MLEAF=0.500;MQ=43.71;MQRankSum=-1.664;QD=21.58;ReadPosRankSum=0.386;SOR=0.759	GT:AD:DP:GQ:PL	0/1:23,30:53:99:1172,0,960
2L	18698936	2L_18698936_SNP	G	A	1140.77	.	AC=1;AF=0.500;AN=2;BaseQRankSum=1.938;ClippingRankSum=0.000;DB;DP=54;ExcessHet=3.0103;FS=0.000;MLEAC=1;MLEAF=0.500;MQ=43.75;MQRankSum=-2.236;QD=21.52;ReadPosRankSum=0.359;SOR=0.739	GT:AD:DP:GQ:PL	0/1:23,30:53:99:1169,0,1002
2L	18698950	2L_18698950_SNP	T	C	996.77	.	AC=1;AF=0.500;AN=2;BaseQRankSum=-0.208;ClippingRankSum=0.000;DB;DP=53;ExcessHet=3.0103;FS=1.045;MLEAC=1;MLEAF=0.500;MQ=43.74;MQRankSum=-2.236;QD=18.81;ReadPosRankSum=0.000;SOR=0.551	GT:AD:DP:GQ:PL	0/1:23,30:53:99:1025,0,905
2L	18698961	2L_18698961_SNP	G	C	1071.77	.	AC=1;AF=0.500;AN=2;BaseQRankSum=1.284;ClippingRankSum=0.000;DB;DP=58;ExcessHet=3.0103;FS=1.016;MLEAC=1;MLEAF=0.500;MQ=43.76;MQRankSum=-2.214;QD=18.48;ReadPosRankSum=-0.621;SOR=0.892	GT:AD:DP:GQ:PL	0/1:25,33:58:99:1100,0,946
2L	18698972	2L_18698972_SNP	A	T	1097.77	.	AC=1;AF=0.500;AN=2;BaseQRankSum=-2.631;ClippingRankSum=0.000;DB;DP=58;ExcessHet=3.0103;FS=1.016;MLEAC=1;MLEAF=0.500;MQ=43.78;MQRankSum=-2.215;QD=18.93;ReadPosRankSum=-0.975;SOR=0.892	GT:AD:DP:GQ:PL	0/1:25,33:58:99:1126,0,942
2L	18698998	2L_18698998_SNP	A	G	487.77	.	AC=1;AF=0.500;AN=2;BaseQRankSum=0.756;ClippingRankSum=0.000;DB;DP=49;ExcessHet=3.0103;FS=1.142;MLEAC=1;MLEAF=0.500;MQ=43.78;MQRankSum=-2.362;QD=9.95;ReadPosRankSum=1.009;SOR=0.988	GT:AD:DP:GQ:PL	0/1:25,24:49:99:516,0,839
2L	18699016	2L_18699016_SNP	G	A	519.77	.	AC=1;AF=0.500;AN=2;BaseQRankSum=3.231;ClippingRankSum=0.000;DB;DP=51;ExcessHet=3.0103;FS=0.000;MLEAC=1;MLEAF=0.500;MQ=43.69;MQRankSum=-2.802;QD=10.40;ReadPosRankSum=-0.503;SOR=0.693	GT:AD:DP:GQ:PL	0/1:25,25:50:99:548,0,845
2L	18699118	2L_18699118_SNP	G	A	398.77	.	AC=1;AF=0.500;AN=2;BaseQRankSum=0.257;ClippingRankSum=0.000;DB;DP=50;ExcessHet=3.0103;FS=1.102;MLEAC=1;MLEAF=0.500;MQ=43.77;MQRankSum=-2.719;QD=7.98;ReadPosRankSum=0.749;SOR=0.515	GT:AD:DP:GQ:PL	0/1:29,21:50:99:427,0,650
2L	18699145	2L_18699145_SNP	G	T	982.77	.	AC=1;AF=0.500;AN=2;BaseQRankSum=1.355;ClippingRankSum=0.000;DB;DP=53;ExcessHet=3.0103;FS=0.000;MLEAC=1;MLEAF=0.500;MQ=43.58;MQRankSum=-3.514;QD=18.54;ReadPosRankSum=-2.510;SOR=0.784	GT:AD:DP:GQ:PL	0/1:27,26:53:99:1011,0,1146
2L	18699150	2L_18699150_SNP	G	A	985.77	.	AC=1;AF=0.500;AN=2;BaseQRankSum=1.980;ClippingRankSum=0.000;DB;DP=52;ExcessHet=3.0103;FS=1.101;MLEAC=1;MLEAF=0.500;MQ=43.57;MQRankSum=-3.455;QD=18.96;ReadPosRankSum=-3.040;SOR=1.038	GT:AD:DP:GQ:PL	0/1:26,26:52:99:1014,0,1121
2L	18699233	.	C	CCCGGTAAAAAGCAAGAGCCCCCTCAGGAAATGCATGCACCTTTAA	817.73	.	AC=1;AF=0.500;AN=2;BaseQRankSum=-0.496;ClippingRankSum=0.000;DP=42;ExcessHet=3.0103;FS=0.000;MLEAC=1;MLEAF=0.500;MQ=43.04;MQRankSum=-5.899;QD=19.47;ReadPosRankSum=-3.596;SOR=0.724	GT:AD:DP:GQ:PL	0/1:23,19:42:99:855,0,1151
2L	18701445	.	A	AT	475.73	.	AC=1;AF=0.500;AN=2;BaseQRankSum=-0.342;ClippingRankSum=0.000;DP=51;ExcessHet=3.0103;FS=9.068;MLEAC=1;MLEAF=0.500;MQ=43.94;MQRankSum=-1.484;QD=9.51;ReadPosRankSum=1.568;SOR=1.342	GT:AD:DP:GQ:PL	0/1:35,15:50:99:513,0,1494
2L	18701451	.	C	T	535.77	.	AC=1;AF=0.500;AN=2;BaseQRankSum=2.726;ClippingRankSum=0.000;DP=52;ExcessHet=3.0103;FS=8.537;MLEAC=1;MLEAF=0.500;MQ=43.94;MQRankSum=-1.394;QD=10.30;ReadPosRankSum=0.791;SOR=1.225	GT:AD:DP:GQ:PL	0/1:35,17:52:99:564,0,1488
2L	18703037	.	A	AT	1086.73	.	AC=2;AF=1.00;AN=2;BaseQRankSum=-0.796;ClippingRankSum=0.000;DP=64;ExcessHet=3.0103;FS=0.000;MLEAC=2;MLEAF=1.00;MQ=43.73;MQRankSum=-0.283;QD=18.42;ReadPosRankSum=-1.019;SOR=0.859	GT:AD:DP:GQ:PL	1/1:3,56:59:99:1124,114,0
2L	18703505	2L_18703505_SNP	A	C	660.77	.	AC=1;AF=0.500;AN=2;BaseQRankSum=0.310;ClippingRankSum=0.000;DB;DP=64;ExcessHet=3.0103;FS=2.105;MLEAC=1;MLEAF=0.500;MQ=44.00;MQRankSum=0.000;QD=10.32;ReadPosRankSum=-0.317;SOR=0.399	GT:AD:DP:GQ:PL	0/1:32,32:64:99:689,0,685
2L	18705745	.	C	CACCAGGTAGAATTGTATTG	1233.73	.	AC=1;AF=0.500;AN=2;BaseQRankSum=0.294;ClippingRankSum=0.000;DP=56;ExcessHet=3.0103;FS=3.855;MLEAC=1;MLEAF=0.500;MQ=43.39;MQRankSum=-4.478;QD=23.28;ReadPosRankSum=-3.710;SOR=0.699	GT:AD:DP:GQ:PL	0/1:24,29:53:99:1271,0,912
2L	18705770	2L_18705770_SNP	C	A	551.77	.	AC=1;AF=0.500;AN=2;BaseQRankSum=1.347;ClippingRankSum=0.000;DB;DP=53;ExcessHet=3.0103;FS=2.323;MLEAC=1;MLEAF=0.500;MQ=43.39;MQRankSum=-4.803;QD=10.41;ReadPosRankSum=-1.834;SOR=0.404	GT:AD:DP:GQ:PL	0/1:27,26:53:99:580,0,577
2L	18705849	2L_18705849_SNP	T	C	1261.77	.	AC=1;AF=0.500;AN=2;BaseQRankSum=-4.090;ClippingRankSum=0.000;DB;DP=50;ExcessHet=3.0103;FS=1.114;MLEAC=1;MLEAF=0.500;MQ=43.80;MQRankSum=-1.731;QD=25.24;ReadPosRankSum=-0.091;SOR=0.512	GT:AD:DP:GQ:PL	0/1:18,32:50:99:1290,0,626
2L	18705852	2L_18705852_SNP	A	C	1267.77	.	AC=1;AF=0.500;AN=2;BaseQRankSum=-2.362;ClippingRankSum=0.000;DB;DP=48;ExcessHet=3.0103;FS=2.659;MLEAC=1;MLEAF=0.500;MQ=43.80;MQRankSum=-1.632;QD=26.41;ReadPosRankSum=-0.449;SOR=0.340	GT:AD:DP:GQ:PL	0/1:16,32:48:99:1296,0,577
2L	18705855	2L_18705855_SNP	T	A	1256.77	.	AC=1;AF=0.500;AN=2;BaseQRankSum=-1.037;ClippingRankSum=0.000;DB;DP=46;ExcessHet=3.0103;FS=1.227;MLEAC=1;MLEAF=0.500;MQ=43.83;MQRankSum=-1.345;QD=27.32;ReadPosRankSum=-0.848;SOR=0.473	GT:AD:DP:GQ:PL	0/1:14,32:46:99:1285,0,577
2L	18705897	.	AGC	A	1386.73	.	AC=1;AF=0.500;AN=2;BaseQRankSum=-0.618;ClippingRankSum=0.000;DP=50;ExcessHet=3.0103;FS=1.186;MLEAC=1;MLEAF=0.500;MQ=43.69;MQRankSum=-1.888;QD=27.73;ReadPosRankSum=2.039;SOR=0.927	GT:AD:DP:GQ:PL	0/1:14,36:50:99:1424,0,469
2L	18706223	2L_18706223_SNP	T	G	664.77	.	AC=1;AF=0.500;AN=2;BaseQRankSum=-0.311;ClippingRankSum=0.000;DB;DP=62;ExcessHet=3.0103;FS=5.310;MLEAC=1;MLEAF=0.500;MQ=43.97;MQRankSum=1.083;QD=10.90;ReadPosRankSum=0.462;SOR=0.252	GT:AD:DP:GQ:PL	0/1:29,32:61:99:693,0,611
2L	18706569	.	G	A	688.77	.	AC=1;AF=0.500;AN=2;BaseQRankSum=2.615;ClippingRankSum=0.000;DP=60;ExcessHet=3.0103;FS=2.122;MLEAC=1;MLEAF=0.500;MQ=44.00;MQRankSum=0.000;QD=11.48;ReadPosRankSum=1.562;SOR=0.460	GT:AD:DP:GQ:PL	0/1:28,32:60:99:717,0,582
2L	18707510	.	C	G	491.77	.	AC=1;AF=0.500;AN=2;BaseQRankSum=0.948;ClippingRankSum=0.000;DP=45;ExcessHet=3.0103;FS=4.240;MLEAC=1;MLEAF=0.500;MQ=44.00;MQRankSum=0.000;QD=10.93;ReadPosRankSum=0.633;SOR=1.224	GT:AD:DP:GQ:PL	0/1:21,24:45:99:520,0,438
2L	18708248	2L_18708248_SNP	A	G	442.77	.	AC=1;AF=0.500;AN=2;BaseQRankSum=0.687;ClippingRankSum=0.000;DB;DP=52;ExcessHet=3.0103;FS=2.373;MLEAC=1;MLEAF=0.500;MQ=44.00;MQRankSum=0.000;QD=8.68;ReadPosRankSum=1.179;SOR=1.059	GT:AD:DP:GQ:PL	0/1:29,22:51:99:471,0,638
2L	18708941	2L_18708941_SNP	C	T	506.77	.	AC=1;AF=0.500;AN=2;BaseQRankSum=-4.114;ClippingRankSum=0.000;DB;DP=54;ExcessHet=3.0103;FS=3.878;MLEAC=1;MLEAF=0.500;MQ=44.00;MQRankSum=0.000;QD=9.38;ReadPosRankSum=-0.263;SOR=0.289	GT:AD:DP:GQ:PL	0/1:28,26:54:99:535,0,638
2L	18709635	2L_18709635_SNP	A	T	1067.77	.	AC=1;AF=0.500;AN=2;BaseQRankSum=0.303;ClippingRankSum=0.000;DB;DP=59;ExcessHet=3.0103;FS=2.188;MLEAC=1;MLEAF=0.500;MQ=44.00;MQRankSum=0.000;QD=18.10;ReadPosRankSum=0.453;SOR=0.427	GT:AD:DP:GQ:PL	0/1:30,29:59:99:1096,0,1201
2L	18709649	2L_18709649_SNP	T	C	1039.77	.	AC=1;AF=0.500;AN=2;BaseQRankSum=-2.470;ClippingRankSum=0.000;DB;DP=55;ExcessHet=3.0103;FS=1.029;MLEAC=1;MLEAF=0.500;MQ=44.00;MQRankSum=0.000;QD=18.90;ReadPosRankSum=0.123;SOR=0.507	GT:AD:DP:GQ:PL	0/1:27,28:55:99:1068,0,1201
2L	18709706	2L_18709706_SNP	A	G	687.77	.	AC=1;AF=0.500;AN=2;BaseQRankSum=0.898;ClippingRankSum=0.000;DB;DP=49;ExcessHet=3.0103;FS=1.152;MLEAC=1;MLEAF=0.500;MQ=44.00;MQRankSum=0.000;QD=14.04;ReadPosRankSum=-0.819;SOR=0.527	GT:AD:DP:GQ:PL	0/1:19,30:49:99:716,0,384
2L	18710408	.	AT	A	257.73	.	AC=1;AF=0.500;AN=2;BaseQRankSum=0.976;ClippingRankSum=0.000;DP=36;ExcessHet=3.0103;FS=5.023;MLEAC=1;MLEAF=0.500;MQ=43.89;MQRankSum=1.436;QD=7.36;ReadPosRankSum=-0.182;SOR=1.283	GT:AD:DP:GQ:PL	0/1:18,17:35:99:295,0,331
2L	18712910	2L_18712910_SNP	C	T	301.77	.	AC=1;AF=0.500;AN=2;BaseQRankSum=2.302;ClippingRankSum=0.000;DB;DP=40;ExcessHet=3.0103;FS=0.000;MLEAC=1;MLEAF=0.500;MQ=44.00;MQRankSum=0.000;QD=7.54;ReadPosRankSum=-0.254;SOR=0.551	GT:AD:DP:GQ:PL	0/1:24,16:40:99:330,0,512
2L	18713078	2L_18713078_SNP	A	G	280.77	.	AC=1;AF=0.500;AN=2;BaseQRankSum=-1.929;ClippingRankSum=0.000;DB;DP=42;ExcessHet=3.0103;FS=2.755;MLEAC=1;MLEAF=0.500;MQ=44.00;MQRankSum=0.000;QD=6.68;ReadPosRankSum=-0.617;SOR=1.262	GT:AD:DP:GQ:PL	0/1:25,17:42:99:309,0,579
2L	18713670	.	G	T	387.77	.	AC=1;AF=0.500;AN=2;BaseQRankSum=1.503;ClippingRankSum=0.000;DP=51;ExcessHet=3.0103;FS=1.131;MLEAC=1;MLEAF=0.500;MQ=44.00;MQRankSum=0.000;QD=7.60;ReadPosRankSum=1.742;SOR=0.979	GT:AD:DP:GQ:PL	0/1:31,20:51:99:416,0,689
2L	18713782	2L_18713782_SNP	T	A	275.77	.	AC=1;AF=0.500;AN=2;BaseQRankSum=1.487;ClippingRankSum=0.000;DB;DP=42;ExcessHet=3.0103;FS=7.144;MLEAC=1;MLEAF=0.500;MQ=44.00;MQRankSum=0.000;QD=6.57;ReadPosRankSum=-0.445;SOR=1.892	GT:AD:DP:GQ:PL	0/1:27,15:42:99:304,0,596
2L	18714015	2L_18714015_SNP	T	A	556.77	.	AC=1;AF=0.500;AN=2;BaseQRankSum=-0.950;ClippingRankSum=0.000;DB;DP=55;ExcessHet=3.0103;FS=7.450;MLEAC=1;MLEAF=0.500;MQ=44.00;MQRankSum=0.000;QD=10.12;ReadPosRankSum=0.304;SOR=0.615	GT:AD:DP:GQ:PL	0/1:28,27:55:99:585,0,591
2L	18714382	.	GT	G	447.73	.	AC=1;AF=0.500;AN=2;BaseQRankSum=0.997;ClippingRankSum=0.000;DP=56;ExcessHet=3.0103;FS=10.841;MLEAC=1;MLEAF=0.500;MQ=44.00;MQRankSum=0.000;QD=8.95;ReadPosRankSum=-0.456;SOR=1.133	GT:AD:DP:GQ:PL	0/1:20,30:50:99:485,0,278
2L	18714517	.	C	A	804.77	.	AC=1;AF=0.500;AN=2;BaseQRankSum=1.187;ClippingRankSum=0.000;DP=74;ExcessHet=3.0103;FS=0.000;MLEAC=1;MLEAF=0.500;MQ=43.95;MQRankSum=-1.347;QD=11.02;ReadPosRankSum=-0.850;SOR=0.724	GT:AD:DP:GQ:PL	0/1:35,38:73:99:833,0,741
2L	18714664	.	G	T	821.77	.	AC=1;AF=0.500;AN=2;BaseQRankSum=3.650;ClippingRankSum=0.000;DP=70;ExcessHet=3.0103;FS=2.080;MLEAC=1;MLEAF=0.500;MQ=44.00;MQRankSum=0.000;QD=11.91;ReadPosRankSum=-0.008;SOR=1.008	GT:AD:DP:GQ:PL	0/1:30,39:69:99:850,0,523
2L	18714836	2L_18714836_SNP	T	A	507.77	.	AC=1;AF=0.500;AN=2;BaseQRankSum=1.628;ClippingRankSum=0.000;DB;DP=49;ExcessHet=3.0103;FS=2.512;MLEAC=1;MLEAF=0.500;MQ=44.00;MQRankSum=0.000;QD=10.36;ReadPosRankSum=1.066;SOR=0.363	GT:AD:DP:GQ:PL	0/1:24,25:49:99:536,0,434
2L	18715022	2L_18715022_SNP	C	T	378.77	.	AC=1;AF=0.500;AN=2;BaseQRankSum=1.379;ClippingRankSum=0.000;DB;DP=38;ExcessHet=3.0103;FS=1.366;MLEAC=1;MLEAF=0.500;MQ=43.95;MQRankSum=1.113;QD=10.52;ReadPosRankSum=0.208;SOR=1.136	GT:AD:DP:GQ:PL	0/1:17,19:36:99:407,0,338
2L	18715922	.	GCCTCCT	G	407.73	.	AC=1;AF=0.500;AN=2;BaseQRankSum=0.513;ClippingRankSum=0.000;DP=24;ExcessHet=3.0103;FS=7.025;MLEAC=1;MLEAF=0.500;MQ=44.57;MQRankSum=0.608;QD=18.53;ReadPosRankSum=-0.132;SOR=1.250	GT:AD:DP:GQ:PL	0/1:10,12:22:99:445,0,638
2L	18716848	2L_18716848_SNP	G	T	826.77	.	AC=1;AF=0.500;AN=2;BaseQRankSum=-0.033;ClippingRankSum=0.000;DB;DP=76;ExcessHet=3.0103;FS=0.870;MLEAC=1;MLEAF=0.500;MQ=43.94;MQRankSum=0.113;QD=10.88;ReadPosRankSum=-0.334;SOR=0.703	GT:AD:DP:GQ:PL	0/1:36,40:76:99:855,0,745
2L	18716861	2L_18716861_SNP	A	C	845.77	.	AC=1;AF=0.500;AN=2;BaseQRankSum=-1.043;ClippingRankSum=0.000;DB;DP=72;ExcessHet=3.0103;FS=3.128;MLEAC=1;MLEAF=0.500;MQ=43.93;MQRankSum=0.199;QD=11.75;ReadPosRankSum=-1.149;SOR=0.606	GT:AD:DP:GQ:PL	0/1:32,40:72:99:874,0,635
2L	18716900	2L_18716900_SNP	C	T	774.77	.	AC=1;AF=0.500;AN=2;BaseQRankSum=-0.425;ClippingRankSum=0.000;DB;DP=65;ExcessHet=3.0103;FS=0.000;MLEAC=1;MLEAF=0.500;MQ=43.93;MQRankSum=0.244;QD=11.92;ReadPosRankSum=0.411;SOR=0.586	GT:AD:DP:GQ:PL	0/1:28,37:65:99:803,0,567
2L	18716978	2L_18716978_SNP	A	T	710.77	.	AC=1;AF=0.500;AN=2;BaseQRankSum=1.088;ClippingRankSum=0.000;DB;DP=56;ExcessHet=3.0103;FS=0.000;MLEAC=1;MLEAF=0.500;MQ=43.97;MQRankSum=-0.729;QD=13.16;ReadPosRankSum=0.467;SOR=0.811	GT:AD:DP:GQ:PL	0/1:20,34:54:99:739,0,359
2L	18717015	2L_18717015_SNP	G	A	632.77	.	AC=1;AF=0.500;AN=2;BaseQRankSum=-0.507;ClippingRankSum=0.000;DB;DP=47;ExcessHet=3.0103;FS=0.000;MLEAC=1;MLEAF=0.500;MQ=44.00;MQRankSum=0.000;QD=13.76;ReadPosRankSum=0.649;SOR=0.628	GT:AD:DP:GQ:PL	0/1:18,28:46:99:661,0,338
2L	18717217	2L_18717217_SNP	T	A	516.77	.	AC=1;AF=0.500;AN=2;BaseQRankSum=0.024;ClippingRankSum=0.000;DB;DP=46;ExcessHet=3.0103;FS=8.655;MLEAC=1;MLEAF=0.500;MQ=44.00;MQRankSum=0.000;QD=11.48;ReadPosRankSum=0.754;SOR=0.763	GT:AD:DP:GQ:PL	0/1:21,24:45:99:545,0,460
2L	18717355	2L_18717355_SNP	C	T	447.77	.	AC=1;AF=0.500;AN=2;BaseQRankSum=4.467;ClippingRankSum=0.000;DB;DP=61;ExcessHet=3.0103;FS=2.252;MLEAC=1;MLEAF=0.500;MQ=44.00;MQRankSum=0.000;QD=7.46;ReadPosRankSum=1.078;SOR=1.109	GT:AD:DP:GQ:PL	0/1:37,23:60:99:476,0,815
2L	18717379	2L_18717379_SNP	A	G	674.77	.	AC=1;AF=0.500;AN=2;BaseQRankSum=0.262;ClippingRankSum=0.000;DB;DP=54;ExcessHet=3.0103;FS=4.145;MLEAC=1;MLEAF=0.500;MQ=43.96;MQRankSum=0.787;QD=12.73;ReadPosRankSum=-0.936;SOR=1.436	GT:AD:DP:GQ:PL	0/1:34,19:53:99:703,0,1644
2L	18717381	2L_18717381_SNP	A	G	674.77	.	AC=1;AF=0.500;AN=2;BaseQRankSum=-2.645;ClippingRankSum=0.000;DB;DP=54;ExcessHet=3.0103;FS=2.450;MLEAC=1;MLEAF=0.500;MQ=43.96;MQRankSum=0.817;QD=12.73;ReadPosRankSum=-1.822;SOR=1.154	GT:AD:DP:GQ:PL	0/1:33,20:53:99:703,0,1644
2L	18717681	2L_18717681_SNP	A	C	1352.77	.	AC=2;AF=1.00;AN=2;DB;DP=50;ExcessHet=3.0103;FS=0.000;MLEAC=2;MLEAF=1.00;MQ=43.66;QD=27.06;SOR=1.051	GT:AD:DP:GQ:PL	1/1:0,50:50:99:1381,149,0
2L	18717749	2L_18717749_SNP	G	A	706.77	.	AC=1;AF=0.500;AN=2;BaseQRankSum=0.124;ClippingRankSum=0.000;DB;DP=62;ExcessHet=3.0103;FS=8.783;MLEAC=1;MLEAF=0.500;MQ=43.97;MQRankSum=1.134;QD=11.40;ReadPosRankSum=0.264;SOR=0.641	GT:AD:DP:GQ:PL	0/1:28,34:62:99:735,0,595
2L	18717889	.	AT	A	1096.73	.	AC=2;AF=1.00;AN=2;DP=60;ExcessHet=3.0103;FS=0.000;MLEAC=2;MLEAF=1.00;MQ=43.97;QD=20.69;SOR=0.730	GT:AD:DP:GQ:PL	1/1:0,53:53:99:1134,158,0
2L	18717916	2L_18717916_SNP	G	T	406.77	.	AC=1;AF=0.500;AN=2;BaseQRankSum=1.277;ClippingRankSum=0.000;DB;DP=50;ExcessHet=3.0103;FS=1.106;MLEAC=1;MLEAF=0.500;MQ=43.88;MQRankSum=1.529;QD=8.14;ReadPosRankSum=0.324;SOR=0.483	GT:AD:DP:GQ:PL	0/1:29,21:50:99:435,0,576
2L	18717996	.	TCAACGGCAACAG	T	1493.73	.	AC=2;AF=1.00;AN=2;DP=42;ExcessHet=3.0103;FS=0.000;MLEAC=2;MLEAF=1.00;MQ=43.41;QD=30.19;SOR=1.819	GT:AD:DP:GQ:PL	1/1:0,34:34:99:1531,103,0
2L	18718059	2L_18718059_SNP	G	C	353.77	.	AC=1;AF=0.500;AN=2;BaseQRankSum=-2.877;ClippingRankSum=0.000;DB;DP=42;ExcessHet=3.0103;FS=0.000;MLEAC=1;MLEAF=0.500;MQ=43.88;MQRankSum=-1.397;QD=8.42;ReadPosRankSum=-2.121;SOR=0.693	GT:AD:DP:GQ:PL	0/1:21,21:42:99:382,0,461
2L	18718187	2L_18718187_SNP	G	A	630.77	.	AC=1;AF=0.500;AN=2;BaseQRankSum=-0.085;ClippingRankSum=0.000;DB;DP=49;ExcessHet=3.0103;FS=1.097;MLEAC=1;MLEAF=0.500;MQ=44.52;MQRankSum=0.601;QD=12.87;ReadPosRankSum=-0.652;SOR=0.906	GT:AD:DP:GQ:PL	0/1:20,29:49:99:659,0,370
2L	18718241	2L_18718241_SNP	T	C	332.77	.	AC=1;AF=0.500;AN=2;BaseQRankSum=-4.187;ClippingRankSum=0.000;DB;DP=43;ExcessHet=3.0103;FS=4.388;MLEAC=1;MLEAF=0.500;MQ=44.70;MQRankSum=-0.682;QD=7.74;ReadPosRankSum=-0.012;SOR=0.995	GT:AD:DP:GQ:PL	0/1:23,20:43:99:361,0,528
2L	18718289	.	A	ACTGG	1977.73	.	AC=2;AF=1.00;AN=2;BaseQRankSum=-1.177;ClippingRankSum=0.000;DP=54;ExcessHet=3.0103;FS=0.000;MLEAC=2;MLEAF=1.00;MQ=43.20;MQRankSum=-0.225;QD=30.17;ReadPosRankSum=-1.264;SOR=0.320	GT:AD:DP:GQ:PL	1/1:1,47:48:99:2015,102,0
2L	18718476	2L_18718476_SNP	G	A	1256.77	.	AC=2;AF=1.00;AN=2;BaseQRankSum=2.529;ClippingRankSum=0.000;DB;DP=52;ExcessHet=3.0103;FS=7.419;MLEAC=2;MLEAF=1.00;MQ=43.67;MQRankSum=-0.101;QD=24.64;ReadPosRankSum=-0.914;SOR=0.766	GT:AD:DP:GQ:PL	1/1:2,49:51:99:1285,132,0
2L	18718518	2L_18718518_SNP	T	G	1375.77	.	AC=2;AF=1.00;AN=2;DB;DP=53;ExcessHet=3.0103;FS=0.000;MLEAC=2;MLEAF=1.00;MQ=43.35;QD=26.46;SOR=1.244	GT:AD:DP:GQ:PL	1/1:0,52:52:99:1404,155,0
2L	18718618	.	GC	G	1029.73	.	AC=1;AF=0.500;AN=2;BaseQRankSum=0.120;ClippingRankSum=0.000;DP=64;ExcessHet=3.0103;FS=22.857;MLEAC=1;MLEAF=0.500;MQ=43.20;MQRankSum=-0.795;QD=16.09;ReadPosRankSum=0.237;SOR=0.866	GT:AD:DP:GQ:PL	0/1:36,28:64:99:1067,0,1607
2L	18718620	.	C	A	1038.77	.	AC=1;AF=0.500;AN=2;BaseQRankSum=2.971;ClippingRankSum=0.000;DP=64;ExcessHet=3.0103;FS=22.857;MLEAC=1;MLEAF=0.500;MQ=43.20;MQRankSum=-0.795;QD=16.23;ReadPosRankSum=0.338;SOR=0.866	GT:AD:DP:GQ:PL	0/1:36,28:64:99:1067,0,1607
2L	18718702	2L_18718702_SNP	T	G	611.77	.	AC=1;AF=0.500;AN=2;BaseQRankSum=-0.948;ClippingRankSum=0.000;DB;DP=63;ExcessHet=3.0103;FS=4.987;MLEAC=1;MLEAF=0.500;MQ=43.47;MQRankSum=-1.426;QD=9.71;ReadPosRankSum=0.399;SOR=0.902	GT:AD:DP:GQ:PL	0/1:32,31:63:99:640,0,694
2L	18719072	2L_18719072_SNP	C	G	1005.77	.	AC=1;AF=0.500;AN=2;BaseQRankSum=1.887;ClippingRankSum=0.000;DB;DP=60;ExcessHet=3.0103;FS=2.177;MLEAC=1;MLEAF=0.500;MQ=43.80;MQRankSum=0.587;QD=16.76;ReadPosRankSum=0.408;SOR=0.774	GT:AD:DP:GQ:PL	0/1:31,29:60:99:1034,0,1987
2L	18719090	2L_18719090_SNP	T	C	1036.77	.	AC=1;AF=0.500;AN=2;BaseQRankSum=-0.737;ClippingRankSum=0.000;DB;DP=56;ExcessHet=3.0103;FS=3.608;MLEAC=1;MLEAF=0.500;MQ=43.82;MQRankSum=1.402;QD=18.51;ReadPosRankSum=0.137;SOR=1.060	GT:AD:DP:GQ:PL	0/1:29,27:56:99:1065,0,2015
2L	18719106	2L_18719106_SNP	T	C	944.77	.	AC=1;AF=0.500;AN=2;BaseQRankSum=-1.370;ClippingRankSum=0.000;DB;DP=55;ExcessHet=3.0103;FS=0.000;MLEAC=1;MLEAF=0.500;MQ=43.81;MQRankSum=1.282;QD=17.18;ReadPosRankSum=0.923;SOR=0.698	GT:AD:DP:GQ:PL	0/1:31,24:55:99:973,0,1980
2L	18719221	.	CAAA	C	546.73	.	AC=1;AF=0.500;AN=2;BaseQRankSum=-3.297;ClippingRankSum=0.000;DP=46;ExcessHet=3.0103;FS=11.215;MLEAC=1;MLEAF=0.500;MQ=43.34;MQRankSum=0.090;QD=14.39;ReadPosRankSum=2.459;SOR=1.447	GT:AD:DP:GQ:PL	0/1:16,22:38:99:584,0,561
2L	18719224	.	A	C	188.77	.	AC=1;AF=0.500;AN=2;BaseQRankSum=-0.114;ClippingRankSum=0.000;DP=42;ExcessHet=3.0103;FS=16.936;MLEAC=1;MLEAF=0.500;MQ=43.32;MQRankSum=0.629;QD=4.60;ReadPosRankSum=-2.242;SOR=2.238	GT:AD:DP:GQ:PL	0/1:27,14:41:99:217,0,1045
2L	18719240	.	G	A	482.77	.	AC=1;AF=0.500;AN=2;BaseQRankSum=3.514;ClippingRankSum=0.000;DP=46;ExcessHet=3.0103;FS=18.326;MLEAC=1;MLEAF=0.500;MQ=43.34;MQRankSum=1.116;QD=10.49;ReadPosRankSum=-3.312;SOR=1.739	GT:AD:DP:GQ:PL	0/1:28,18:46:99:511,0,973
2L	18719537	2L_18719537_SNP	A	G	599.77	.	AC=1;AF=0.500;AN=2;BaseQRankSum=0.158;ClippingRankSum=0.000;DB;DP=55;ExcessHet=3.0103;FS=2.268;MLEAC=1;MLEAF=0.500;MQ=44.00;MQRankSum=0.000;QD=10.90;ReadPosRankSum=1.154;SOR=0.800	GT:AD:DP:GQ:PL	0/1:26,29:55:99:628,0,553
2L	18719626	.	TTGCAAC	T	835.73	.	AC=1;AF=0.500;AN=2;BaseQRankSum=-0.046;ClippingRankSum=0.000;DP=44;ExcessHet=3.0103;FS=12.712;MLEAC=1;MLEAF=0.500;MQ=43.70;MQRankSum=1.189;QD=21.43;ReadPosRankSum=-0.269;SOR=1.096	GT:AD:DP:GQ:PL	0/1:17,22:39:99:873,0,631
2L	18719662	2L_18719662_SNP	C	A	234.77	.	AC=1;AF=0.500;AN=2;BaseQRankSum=0.715;ClippingRankSum=0.000;DB;DP=43;ExcessHet=3.0103;FS=9.908;MLEAC=1;MLEAF=0.500;MQ=43.69;MQRankSum=-1.390;QD=5.46;ReadPosRankSum=0.674;SOR=1.125	GT:AD:DP:GQ:PL	0/1:29,14:43:99:263,0,655
2L	18719674	2L_18719674_SNP	T	C	1578.77	.	AC=2;AF=1.00;AN=2;DB;DP=47;ExcessHet=3.0103;FS=0.000;MLEAC=2;MLEAF=1.00;MQ=43.72;QD=33.59;SOR=0.919	GT:AD:DP:GQ:PL	1/1:0,47:47:99:1607,144,0
2L	18719694	2L_18719694_SNP	T	C	209.77	.	AC=1;AF=0.500;AN=2;BaseQRankSum=-0.571;ClippingRankSum=0.000;DB;DP=41;ExcessHet=3.0103;FS=2.931;MLEAC=1;MLEAF=0.500;MQ=43.68;MQRankSum=-1.388;QD=5.24;ReadPosRankSum=-0.520;SOR=0.590	GT:AD:DP:GQ:PL	0/1:27,13:40:99:238,0,610
2L	18719771	2L_18719771_SNP	A	G	762.77	.	AC=1;AF=0.500;AN=2;BaseQRankSum=-3.337;ClippingRankSum=0.000;DB;DP=58;ExcessHet=3.0103;FS=3.815;MLEAC=1;MLEAF=0.500;MQ=44.00;MQRankSum=0.000;QD=13.15;ReadPosRankSum=-1.004;SOR=0.420	GT:AD:DP:GQ:PL	0/1:21,37:58:99:791,0,411
2L	18719869	2L_18719869_SNP	A	T	401.77	.	AC=1;AF=0.500;AN=2;BaseQRankSum=0.980;ClippingRankSum=0.000;DB;DP=46;ExcessHet=3.0103;FS=2.589;MLEAC=1;MLEAF=0.500;MQ=44.00;MQRankSum=0.000;QD=8.73;ReadPosRankSum=-0.756;SOR=1.194	GT:AD:DP:GQ:PL	0/1:26,20:46:99:430,0,580
2L	18719968	2L_18719968_SNP	G	C	1457.77	.	AC=2;AF=1.00;AN=2;DB;DP=55;ExcessHet=3.0103;FS=0.000;MLEAC=2;MLEAF=1.00;MQ=44.00;QD=26.50;SOR=1.487	GT:AD:DP:GQ:PL	1/1:0,55:55:99:1486,163,0
2L	18720018	2L_18720018_SNP	T	C	2604.77	.	AC=2;AF=1.00;AN=2;DB;DP=60;ExcessHet=3.0103;FS=0.000;MLEAC=2;MLEAF=1.00;MQ=44.00;QD=33.65;SOR=1.071	GT:AD:DP:GQ:PL	1/1:0,60:60:99:2633,181,0
2L	18720019	2L_18720019_SNP	T	C	2604.77	.	AC=2;AF=1.00;AN=2;DB;DP=60;ExcessHet=3.0103;FS=0.000;MLEAC=2;MLEAF=1.00;MQ=44.00;QD=28.63;SOR=1.071	GT:AD:DP:GQ:PL	1/1:0,60:60:99:2633,181,0
2L	18720406	2L_18720406_SNP	A	C	703.77	.	AC=1;AF=0.500;AN=2;BaseQRankSum=0.223;ClippingRankSum=0.000;DB;DP=58;ExcessHet=3.0103;FS=7.812;MLEAC=1;MLEAF=0.500;MQ=43.92;MQRankSum=-0.817;QD=12.35;ReadPosRankSum=0.039;SOR=0.175	GT:AD:DP:GQ:PL	0/1:24,33:57:99:732,0,499
2L	18720474	2L_18720474_SNP	A	C	2606.77	.	AC=2;AF=1.00;AN=2;DB;DP=61;ExcessHet=3.0103;FS=0.000;MLEAC=2;MLEAF=1.00;MQ=43.92;QD=28.84;SOR=1.255	GT:AD:DP:GQ:PL	1/1:0,60:60:99:2635,179,0
2L	18720475	2L_18720475_SNP	C	A	2606.77	.	AC=2;AF=1.00;AN=2;DB;DP=61;ExcessHet=3.0103;FS=0.000;MLEAC=2;MLEAF=1.00;MQ=43.92;QD=34.35;SOR=1.255	GT:AD:DP:GQ:PL	1/1:0,60:60:99:2635,179,0
2L	18720481	2L_18720481_SNP	C	T	545.77	.	AC=1;AF=0.500;AN=2;BaseQRankSum=-0.477;ClippingRankSum=0.000;DB;DP=62;ExcessHet=3.0103;FS=3.667;MLEAC=1;MLEAF=0.500;MQ=43.86;MQRankSum=-0.048;QD=9.10;ReadPosRankSum=-0.514;SOR=1.251	GT:AD:DP:GQ:PL	0/1:32,28:60:99:574,0,708
2L	18720649	2L_18720649_SNP	G	T	763.77	.	AC=1;AF=0.500;AN=2;BaseQRankSum=2.153;ClippingRankSum=0.000;DB;DP=73;ExcessHet=3.0103;FS=1.953;MLEAC=1;MLEAF=0.500;MQ=44.00;MQRankSum=0.000;QD=10.46;ReadPosRankSum=0.232;SOR=0.468	GT:AD:DP:GQ:PL	0/1:37,36:73:99:792,0,1383
2L	18720658	2L_18720658_SNP	T	A	786.77	.	AC=1;AF=0.500;AN=2;BaseQRankSum=-1.484;ClippingRankSum=0.000;DB;DP=74;ExcessHet=3.0103;FS=0.881;MLEAC=1;MLEAF=0.500;MQ=44.00;MQRankSum=0.000;QD=10.63;ReadPosRankSum=1.104;SOR=0.826	GT:AD:DP:GQ:PL	0/1:38,36:74:99:815,0,1450
2L	18720774	2L_18720774_SNP	G	A	611.77	.	AC=1;AF=0.500;AN=2;BaseQRankSum=2.220;ClippingRankSum=0.000;DB;DP=71;ExcessHet=3.0103;FS=8.143;MLEAC=1;MLEAF=0.500;MQ=44.00;MQRankSum=0.000;QD=8.62;ReadPosRankSum=1.346;SOR=1.516	GT:AD:DP:GQ:PL	0/1:41,30:71:99:640,0,885
2L	18720869	2L_18720869_SNP	G	A	724.77	.	AC=1;AF=0.500;AN=2;BaseQRankSum=3.120;ClippingRankSum=0.000;DB;DP=66;ExcessHet=3.0103;FS=0.960;MLEAC=1;MLEAF=0.500;MQ=43.97;MQRankSum=0.000;QD=11.15;ReadPosRankSum=-0.816;SOR=0.507	GT:AD:DP:GQ:PL	0/1:31,34:65:99:753,0,635
2L	18721094	2L_18721094_SNP	C	A	430.77	.	AC=1;AF=0.500;AN=2;BaseQRankSum=1.486;ClippingRankSum=0.000;DB;DP=47;ExcessHet=3.0103;FS=0.000;MLEAC=1;MLEAF=0.500;MQ=43.57;MQRankSum=-1.612;QD=9.17;ReadPosRankSum=-0.310;SOR=0.693	GT:AD:DP:GQ:PL	0/1:25,22:47:99:459,0,551
2L	18721139	.	C	CTGCAGCAGCAACA	651.73	.	AC=1;AF=0.500;AN=2;BaseQRankSum=0.099;ClippingRankSum=0.000;DP=40;ExcessHet=3.0103;FS=4.977;MLEAC=1;MLEAF=0.500;MQ=43.67;MQRankSum=-0.512;QD=16.71;ReadPosRankSum=-0.823;SOR=1.609	GT:AD:DP:GQ:PL	0/1:22,17:39:99:689,0,1294
2L	18721239	2L_18721239_SNP	G	C	753.77	.	AC=1;AF=0.500;AN=2;BaseQRankSum=-0.688;ClippingRankSum=0.000;DB;DP=37;ExcessHet=3.0103;FS=1.271;MLEAC=1;MLEAF=0.500;MQ=43.12;MQRankSum=-3.127;QD=20.37;ReadPosRankSum=0.461;SOR=0.990	GT:AD:DP:GQ:PL	0/1:16,21:37:99:782,0,591
2L	18721246	.	AAGCTGG	A	779.73	.	AC=1;AF=0.500;AN=2;BaseQRankSum=0.613;ClippingRankSum=0.000;DP=36;ExcessHet=3.0103;FS=3.014;MLEAC=1;MLEAF=0.500;MQ=43.15;MQRankSum=-3.000;QD=21.66;ReadPosRankSum=0.924;SOR=1.402	GT:AD:DP:GQ:PL	0/1:16,20:36:99:817,0,591
2L	18721250	2L_18721250_SNP	T	A	541.77	.	AC=1;AF=0.500;AN=2;BaseQRankSum=1.267;ClippingRankSum=0.000;DB;DP=35;ExcessHet=3.0103;FS=2.917;MLEAC=1;MLEAF=0.500;MQ=43.13;MQRankSum=2.957;QD=15.48;ReadPosRankSum=-1.034;SOR=0.346	GT:AD:DP:GQ:PL	0/1:20,15:35:99:570,0,795
2L	18721251	2L_18721251_SNP	G	A	538.77	.	AC=1;AF=0.500;AN=2;BaseQRankSum=1.458;ClippingRankSum=0.000;DB;DP=35;ExcessHet=3.0103;FS=2.917;MLEAC=1;MLEAF=0.500;MQ=43.13;MQRankSum=2.957;QD=15.39;ReadPosRankSum=-1.034;SOR=0.346	GT:AD:DP:GQ:PL	0/1:20,15:35:99:567,0,837
2L	18721284	2L_18721284_SNP	C	T	859.77	.	AC=1;AF=0.500;AN=2;BaseQRankSum=1.268;ClippingRankSum=0.000;DB;DP=34;ExcessHet=3.0103;FS=0.000;MLEAC=1;MLEAF=0.500;MQ=42.81;MQRankSum=-2.633;QD=25.29;ReadPosRankSum=-0.144;SOR=0.941	GT:AD:DP:GQ:PL	0/1:12,22:34:99:888,0,438
2L	18721308	.	C	T	1030.77	.	AC=1;AF=0.500;AN=2;BaseQRankSum=0.988;ClippingRankSum=0.000;DP=37;ExcessHet=3.0103;FS=1.380;MLEAC=1;MLEAF=0.500;MQ=40.27;MQRankSum=-2.450;QD=27.86;ReadPosRankSum=-0.682;SOR=1.013	GT:AD:DP:GQ:PL	0/1:11,26:37:99:1059,0,384
2L	18721312	.	TGCAGCAGCGGCAGCAGCAGCA	T	1021.73	.	AC=1;AF=0.500;AN=2;BaseQRankSum=1.040;ClippingRankSum=0.000;DP=37;ExcessHet=3.0103;FS=1.380;MLEAC=1;MLEAF=0.500;MQ=40.27;MQRankSum=-2.450;QD=27.61;ReadPosRankSum=-0.050;SOR=1.013	GT:AD:DP:GQ:PL	0/1:11,26:37:99:1059,0,384
2L	18721321	.	GGCAGCAGCAGCAGCAGCAGCA	G	133.73	.	AC=1;AF=0.500;AN=2;BaseQRankSum=-0.171;ClippingRankSum=0.000;DP=36;ExcessHet=3.0103;FS=1.813;MLEAC=1;MLEAF=0.500;MQ=40.16;MQRankSum=1.701;QD=4.05;ReadPosRankSum=2.488;SOR=0.317	GT:AD:DP:GQ:PL	0/1:27,6:33:99:171,0,1100
2L	18721608	2L_18721608_SNP	G	A	325.77	.	AC=1;AF=0.500;AN=2;BaseQRankSum=0.207;ClippingRankSum=0.000;DB;DP=32;ExcessHet=3.0103;FS=3.211;MLEAC=1;MLEAF=0.500;MQ=42.67;MQRankSum=0.461;QD=10.51;ReadPosRankSum=1.631;SOR=1.345	GT:AD:DP:GQ:PL	0/1:14,17:31:99:354,0,262
2L	18721726	.	C	CAAAAAAAAAA	570.73	.	AC=2;AF=1.00;AN=2;DP=6;ExcessHet=3.0103;FS=0.000;MLEAC=2;MLEAF=1.00;MQ=40.64;QD=32.20;SOR=1.609	GT:AD:DP:GQ:PL	1/1:0,4:4:42:608,42,0
2L	18721747	2L_18721747_SNP	T	A	643.77	.	AC=2;AF=1.00;AN=2;DB;DP=18;ExcessHet=3.0103;FS=0.000;MLEAC=2;MLEAF=1.00;MQ=43.19;QD=24.21;SOR=2.303	GT:AD:DP:GQ:PL	1/1:0,18:18:54:672,54,0
2L	18721769	.	T	TAA	191.73	.	AC=1;AF=0.500;AN=2;BaseQRankSum=0.933;ClippingRankSum=0.000;DP=22;ExcessHet=3.0103;FS=11.974;MLEAC=1;MLEAF=0.500;MQ=43.33;MQRankSum=-0.427;QD=9.13;ReadPosRankSum=0.318;SOR=0.337	GT:AD:DP:GQ:PL	0/1:10,11:21:99:229,0,326
2L	18721781	.	C	A	182.77	.	AC=1;AF=0.500;AN=2;BaseQRankSum=2.009;ClippingRankSum=0.000;DP=28;ExcessHet=3.0103;FS=12.674;MLEAC=1;MLEAF=0.500;MQ=43.58;MQRankSum=0.244;QD=6.53;ReadPosRankSum=1.047;SOR=2.645	GT:AD:DP:GQ:PL	0/1:16,12:28:99:211,0,446
2L	18721961	.	TCCC	T	563.73	.	AC=1;AF=0.500;AN=2;BaseQRankSum=-0.834;ClippingRankSum=0.000;DP=29;ExcessHet=3.0103;FS=0.000;MLEAC=1;MLEAF=0.500;MQ=43.66;MQRankSum=1.792;QD=25.62;ReadPosRankSum=0.848;SOR=0.941	GT:AD:DP:GQ:PL	0/1:6,16:22:99:601,0,181
2L	18721971	.	C	CG	104.73	.	AC=1;AF=0.500;AN=2;BaseQRankSum=0.129;ClippingRankSum=0.000;DP=28;ExcessHet=3.0103;FS=0.000;MLEAC=1;MLEAF=0.500;MQ=43.46;MQRankSum=-2.250;QD=4.36;ReadPosRankSum=-0.890;SOR=0.818	GT:AD:DP:GQ:PL	0/1:17,7:24:99:142,0,653
2L	18722020	2L_18722020_SNP	A	G	268.77	.	AC=1;AF=0.500;AN=2;BaseQRankSum=-2.327;ClippingRankSum=0.000;DB;DP=30;ExcessHet=3.0103;FS=0.000;MLEAC=1;MLEAF=0.500;MQ=42.99;MQRankSum=-1.708;QD=8.96;ReadPosRankSum=0.884;SOR=0.616	GT:AD:DP:GQ:PL	0/1:21,9:30:99:297,0,751
2L	18722141	.	G	A	303.73	.	AC=1;AF=0.500;AN=2;BaseQRankSum=3.200;ClippingRankSum=0.000;DP=54;ExcessHet=3.0103;FS=1.220;MLEAC=1;MLEAF=0.500;MQ=43.51;MQRankSum=0.055;QD=5.96;ReadPosRankSum=1.153;SOR=0.420	GT:AD:DP:GQ:PL	0/1:33,18:51:99:341,0,729
2L	18722184	2L_18722184_SNP	T	G	621.77	.	AC=1;AF=0.500;AN=2;BaseQRankSum=-3.345;ClippingRankSum=0.000;DB;DP=51;ExcessHet=3.0103;FS=2.381;MLEAC=1;MLEAF=0.500;MQ=43.59;MQRankSum=-0.211;QD=12.19;ReadPosRankSum=0.019;SOR=0.914	GT:AD:DP:GQ:PL	0/1:21,30:51:99:650,0,439
2L	18722642	2L_18722642_SNP	G	A	860.77	.	AC=1;AF=0.500;AN=2;BaseQRankSum=0.345;ClippingRankSum=0.000;DB;DP=69;ExcessHet=3.0103;FS=0.939;MLEAC=1;MLEAF=0.500;MQ=43.66;MQRankSum=0.163;QD=12.47;ReadPosRankSum=1.415;SOR=0.866	GT:AD:DP:GQ:PL	0/1:29,40:69:99:889,0,582
2L	18722654	2L_18722654_SNP	G	A	1541.77	.	AC=1;AF=0.500;AN=2;BaseQRankSum=1.404;ClippingRankSum=0.000;DB;DP=67;ExcessHet=3.0103;FS=0.000;MLEAC=1;MLEAF=0.500;MQ=43.58;MQRankSum=-0.873;QD=23.01;ReadPosRankSum=0.023;SOR=0.793	GT:AD:DP:GQ:PL	0/1:27,40:67:99:1570,0,1224
2L	18722656	2L_18722656_SNP	G	C	1541.77	.	AC=1;AF=0.500;AN=2;BaseQRankSum=-1.300;ClippingRankSum=0.000;DB;DP=66;ExcessHet=3.0103;FS=0.000;MLEAC=1;MLEAF=0.500;MQ=43.57;MQRankSum=-0.924;QD=23.36;ReadPosRankSum=-0.167;SOR=0.752	GT:AD:DP:GQ:PL	0/1:27,39:66:99:1570,0,1224
2L	18722669	2L_18722669_SNP	A	G	815.77	.	AC=1;AF=0.500;AN=2;BaseQRankSum=-3.206;ClippingRankSum=0.000;DB;DP=63;ExcessHet=3.0103;FS=2.244;MLEAC=1;MLEAF=0.500;MQ=43.49;MQRankSum=-0.700;QD=12.95;ReadPosRankSum=-1.907;SOR=1.165	GT:AD:DP:GQ:PL	0/1:25,38:63:99:844,0,515
2L	18722752	.	T	TAAAAAATTGA	2270.73	.	AC=2;AF=1.00;AN=2;DP=47;ExcessHet=3.0103;FS=0.000;MLEAC=2;MLEAF=1.00;MQ=42.29;QD=26.76;SOR=0.976	GT:AD:DP:GQ:PL	1/1:0,46:46:99:2308,156,0
2L	18722754	.	C	CAATTTGAAAG	2450.73	.	AC=2;AF=1.00;AN=2;DP=46;ExcessHet=3.0103;FS=0.000;MLEAC=2;MLEAF=1.00;MQ=42.25;QD=26.24;SOR=1.203	GT:AD:DP:GQ:PL	1/1:0,46:46:99:2488,168,0
2L	18722757	.	C	CT	270.73	.	AC=1;AF=0.500;AN=2;BaseQRankSum=-0.341;ClippingRankSum=0.000;DP=47;ExcessHet=3.0103;FS=1.171;MLEAC=1;MLEAF=0.500;MQ=42.24;MQRankSum=-0.093;QD=6.02;ReadPosRankSum=-0.308;SOR=1.022	GT:AD:DP:GQ:PL	0/1:24,21:45:99:308,0,344
2L	18722790	.	C	CGT	883.73	.	AC=1;AF=0.500;AN=2;BaseQRankSum=0.048;ClippingRankSum=0.000;DP=45;ExcessHet=3.0103;FS=0.000;MLEAC=1;MLEAF=0.500;MQ=42.39;MQRankSum=-0.341;QD=20.08;ReadPosRankSum=0.874;SOR=0.859	GT:AD:DP:GQ:PL	0/1:20,24:44:99:921,0,775
2L	18722814	2L_18722814_SNP	G	C	979.77	.	AC=1;AF=0.500;AN=2;BaseQRankSum=-0.116;ClippingRankSum=0.000;DB;DP=43;ExcessHet=3.0103;FS=0.000;MLEAC=1;MLEAF=0.500;MQ=43.00;MQRankSum=-0.367;QD=22.79;ReadPosRankSum=-0.321;SOR=0.770	GT:AD:DP:GQ:PL	0/1:18,25:43:99:1008,0,670
2L	18722887	2L_18722887_SNP	T	C	1093.77	.	AC=2;AF=1.00;AN=2;DB;DP=43;ExcessHet=3.0103;FS=0.000;MLEAC=2;MLEAF=1.00;MQ=43.77;QD=26.04;SOR=1.127	GT:AD:DP:GQ:PL	1/1:0,42:42:99:1122,125,0
2L	18723044	2L_18723044_SNP	C	T	493.77	.	AC=1;AF=0.500;AN=2;BaseQRankSum=-0.131;ClippingRankSum=0.000;DB;DP=54;ExcessHet=3.0103;FS=1.047;MLEAC=1;MLEAF=0.500;MQ=43.73;MQRankSum=1.092;QD=9.32;ReadPosRankSum=1.840;SOR=0.655	GT:AD:DP:GQ:PL	0/1:28,25:53:99:522,0,601
2L	18723426	2L_18723426_SNP	A	T	507.77	.	AC=1;AF=0.500;AN=2;BaseQRankSum=-0.982;ClippingRankSum=0.000;DB;DP=55;ExcessHet=3.0103;FS=2.307;MLEAC=1;MLEAF=0.500;MQ=43.89;MQRankSum=-1.481;QD=9.23;ReadPosRankSum=-0.672;SOR=1.131	GT:AD:DP:GQ:PL	0/1:29,26:55:99:536,0,653
2L	18723594	2L_18723594_SNP	A	G	570.77	.	AC=1;AF=0.500;AN=2;BaseQRankSum=-0.766;ClippingRankSum=0.000;DB;DP=56;ExcessHet=3.0103;FS=1.026;MLEAC=1;MLEAF=0.500;MQ=43.97;MQRankSum=1.036;QD=10.19;ReadPosRankSum=-0.746;SOR=0.728	GT:AD:DP:GQ:PL	0/1:28,28:56:99:599,0,599
2L	18723695	.	A	AT,AAAAT	1355.73	.	AC=1,1;AF=0.500,0.500;AN=2;DP=48;ExcessHet=3.0103;FS=0.000;MLEAC=1,1;MLEAF=0.500,0.500;MQ=43.92;QD=30.81;SOR=1.022	GT:AD:DP:GQ:PL	1/2:0,20,24:44:99:1393,736,797,596,0,633
2L	18723776	.	ATTT	A	704.73	.	AC=1;AF=0.500;AN=2;BaseQRankSum=0.323;ClippingRankSum=0.000;DP=47;ExcessHet=3.0103;FS=2.652;MLEAC=1;MLEAF=0.500;MQ=43.96;MQRankSum=-0.867;QD=16.02;ReadPosRankSum=-0.071;SOR=0.330	GT:AD:DP:GQ:PL	0/1:24,20:44:99:742,0,917
2L	18723813	.	G	GT	171.73	.	AC=1;AF=0.500;AN=2;BaseQRankSum=1.292;ClippingRankSum=0.000;DP=37;ExcessHet=3.0103;FS=5.402;MLEAC=1;MLEAF=0.500;MQ=44.30;MQRankSum=-0.758;QD=4.91;ReadPosRankSum=0.185;SOR=0.175	GT:AD:DP:GQ:PL	0/1:21,14:35:99:209,0,345
2L	18723819	.	A	T	1205.77	.	AC=2;AF=1.00;AN=2;DP=36;ExcessHet=3.0103;FS=0.000;MLEAC=2;MLEAF=1.00;MQ=44.31;QD=33.49;SOR=1.209	GT:AD:DP:GQ:PL	1/1:0,36:36:99:1234,108,0
2L	18723857	.	C	T	300.77	.	AC=1;AF=0.500;AN=2;BaseQRankSum=1.519;ClippingRankSum=0.000;DP=33;ExcessHet=3.0103;FS=1.356;MLEAC=1;MLEAF=0.500;MQ=44.00;MQRankSum=0.000;QD=9.11;ReadPosRankSum=-1.249;SOR=0.660	GT:AD:DP:GQ:PL	0/1:18,15:33:99:329,0,394
2L	18724282	2L_18724282_SNP	C	T	1022.77	.	AC=1;AF=0.500;AN=2;BaseQRankSum=-0.346;ClippingRankSum=0.000;DB;DP=47;ExcessHet=3.0103;FS=6.227;MLEAC=1;MLEAF=0.500;MQ=44.00;MQRankSum=0.000;QD=21.76;ReadPosRankSum=0.846;SOR=0.610	GT:AD:DP:GQ:PL	0/1:20,27:47:99:1051,0,869
2L	18724302	2L_18724302_SNP	A	C	1022.77	.	AC=1;AF=0.500;AN=2;BaseQRankSum=-2.342;ClippingRankSum=0.000;DB;DP=49;ExcessHet=3.0103;FS=2.509;MLEAC=1;MLEAF=0.500;MQ=44.00;MQRankSum=0.000;QD=21.31;ReadPosRankSum=0.465;SOR=0.745	GT:AD:DP:GQ:PL	0/1:21,27:48:99:1051,0,868
2L	18724389	2L_18724389_SNP	T	A	476.77	.	AC=1;AF=0.500;AN=2;BaseQRankSum=1.393;ClippingRankSum=0.000;DB;DP=45;ExcessHet=3.0103;FS=2.550;MLEAC=1;MLEAF=0.500;MQ=43.94;MQRankSum=1.067;QD=10.59;ReadPosRankSum=-0.761;SOR=0.848	GT:AD:DP:GQ:PL	0/1:22,23:45:99:505,0,479
2L	18724791	2L_18724791_SNP	A	G	412.77	.	AC=1;AF=0.500;AN=2;BaseQRankSum=-2.077;ClippingRankSum=0.000;DB;DP=37;ExcessHet=3.0103;FS=0.000;MLEAC=1;MLEAF=0.500;MQ=43.84;MQRankSum=-1.562;QD=11.47;ReadPosRankSum=1.794;SOR=0.653	GT:AD:DP:GQ:PL	0/1:16,20:36:99:441,0,343
2L	18724996	.	T	TTTAAGGACGACCCCC	723.73	.	AC=1;AF=0.500;AN=2;BaseQRankSum=1.163;ClippingRankSum=0.000;DP=45;ExcessHet=3.0103;FS=0.000;MLEAC=1;MLEAF=0.500;MQ=43.61;MQRankSum=-3.117;QD=16.08;ReadPosRankSum=-2.000;SOR=0.745	GT:AD:DP:GQ:PL	0/1:26,19:45:99:761,0,1032
2L	18725049	2L_18725049_SNP	T	G	435.77	.	AC=1;AF=0.500;AN=2;BaseQRankSum=-1.033;ClippingRankSum=0.000;DB;DP=49;ExcessHet=3.0103;FS=4.144;MLEAC=1;MLEAF=0.500;MQ=43.68;MQRankSum=-3.317;QD=9.08;ReadPosRankSum=-0.414;SOR=0.925	GT:AD:DP:GQ:PL	0/1:26,22:48:99:464,0,581
2L	18725052	.	T	A	1697.77	.	AC=2;AF=1.00;AN=2;DP=50;ExcessHet=3.0103;FS=0.000;MLEAC=2;MLEAF=1.00;MQ=43.69;QD=29.71;SOR=0.776	GT:AD:DP:GQ:PL	1/1:0,48:48:99:1726,144,0
2L	18725225	2L_18725225_SNP	A	G	981.77	.	AC=1;AF=0.500;AN=2;BaseQRankSum=-4.132;ClippingRankSum=0.000;DB;DP=56;ExcessHet=3.0103;FS=3.765;MLEAC=1;MLEAF=0.500;MQ=43.86;MQRankSum=-1.084;QD=17.53;ReadPosRankSum=0.081;SOR=0.436	GT:AD:DP:GQ:PL	0/1:29,27:56:99:1010,0,1136
2L	18725231	2L_18725231_SNP	T	C	950.77	.	AC=1;AF=0.500;AN=2;BaseQRankSum=-2.508;ClippingRankSum=0.000;DB;DP=54;ExcessHet=3.0103;FS=2.346;MLEAC=1;MLEAF=0.500;MQ=43.85;MQRankSum=-1.166;QD=17.61;ReadPosRankSum=-0.458;SOR=0.380	GT:AD:DP:GQ:PL	0/1:29,25:54:99:979,0,1139
2L	18725261	2L_18725261_SNP	T	C	383.77	.	AC=1;AF=0.500;AN=2;BaseQRankSum=-0.349;ClippingRankSum=0.000;DB;DP=49;ExcessHet=3.0103;FS=0.000;MLEAC=1;MLEAF=0.500;MQ=43.88;MQRankSum=-0.906;QD=7.83;ReadPosRankSum=2.161;SOR=0.736	GT:AD:DP:GQ:PL	0/1:29,20:49:99:412,0,675
2L	18725344	2L_18725344_SNP	G	A	1548.77	.	AC=2;AF=1.00;AN=2;DB;DP=58;ExcessHet=3.0103;FS=0.000;MLEAC=2;MLEAF=1.00;MQ=43.93;QD=27.17;SOR=0.877	GT:AD:DP:GQ:PL	1/1:0,57:57:99:1577,171,0
2L	18725537	.	A	T	645.77	.	AC=1;AF=0.500;AN=2;BaseQRankSum=0.766;ClippingRankSum=0.000;DP=47;ExcessHet=3.0103;FS=1.157;MLEAC=1;MLEAF=0.500;MQ=43.96;MQRankSum=1.313;QD=13.74;ReadPosRankSum=-0.818;SOR=0.592	GT:AD:DP:GQ:PL	0/1:18,29:47:99:674,0,359
2L	18725806	2L_18725806_SNP	T	C	489.77	.	AC=1;AF=0.500;AN=2;BaseQRankSum=-0.828;ClippingRankSum=0.000;DB;DP=50;ExcessHet=3.0103;FS=1.096;MLEAC=1;MLEAF=0.500;MQ=43.88;MQRankSum=-1.817;QD=9.80;ReadPosRankSum=0.570;SOR=0.446	GT:AD:DP:GQ:PL	0/1:26,24:50:99:518,0,582
2L	18725826	2L_18725826_SNP	C	A	469.77	.	AC=1;AF=0.500;AN=2;BaseQRankSum=-0.335;ClippingRankSum=0.000;DB;DP=49;ExcessHet=3.0103;FS=2.425;MLEAC=1;MLEAF=0.500;MQ=43.88;MQRankSum=-1.782;QD=9.59;ReadPosRankSum=-0.365;SOR=0.694	GT:AD:DP:GQ:PL	0/1:25,24:49:99:498,0,523
2L	18725940	2L_18725940_SNP	G	T	510.77	.	AC=1;AF=0.500;AN=2;BaseQRankSum=1.542;ClippingRankSum=0.000;DB;DP=50;ExcessHet=3.0103;FS=0.000;MLEAC=1;MLEAF=0.500;MQ=43.81;MQRankSum=-0.542;QD=10.22;ReadPosRankSum=-0.335;SOR=0.856	GT:AD:DP:GQ:PL	0/1:25,25:50:99:539,0,481
2L	18726036	.	G	GA	387.73	.	AC=1;AF=0.500;AN=2;BaseQRankSum=0.503;ClippingRankSum=0.000;DP=65;ExcessHet=3.0103;FS=11.915;MLEAC=1;MLEAF=0.500;MQ=43.47;MQRankSum=0.606;QD=6.69;ReadPosRankSum=-1.950;SOR=1.100	GT:AD:DP:GQ:PL	0/1:31,27:58:99:425,0,402
2L	18726090	2L_18726090_SNP	A	C	567.77	.	AC=1;AF=0.500;AN=2;BaseQRankSum=-2.430;ClippingRankSum=0.000;DB;DP=57;ExcessHet=3.0103;FS=9.450;MLEAC=1;MLEAF=0.500;MQ=43.51;MQRankSum=-0.969;QD=9.96;ReadPosRankSum=0.040;SOR=0.699	GT:AD:DP:GQ:PL	0/1:29,28:57:99:596,0,649
2L	18726198	2L_18726198_SNP	G	A	690.77	.	AC=1;AF=0.500;AN=2;BaseQRankSum=1.423;ClippingRankSum=0.000;DB;DP=51;ExcessHet=3.0103;FS=10.512;MLEAC=1;MLEAF=0.500;MQ=43.77;MQRankSum=-0.019;QD=13.54;ReadPosRankSum=0.796;SOR=0.884	GT:AD:DP:GQ:PL	0/1:21,30:51:99:719,0,438
2L	18726231	2L_18726231_SNP	G	C	659.77	.	AC=1;AF=0.500;AN=2;BaseQRankSum=-2.578;ClippingRankSum=0.000;DB;DP=53;ExcessHet=3.0103;FS=13.231;MLEAC=1;MLEAF=0.500;MQ=43.80;MQRankSum=0.090;QD=12.45;ReadPosRankSum=-0.012;SOR=0.329	GT:AD:DP:GQ:PL	0/1:21,32:53:99:688,0,439
2L	18726347	.	GT	G	243.73	.	AC=1;AF=0.500;AN=2;BaseQRankSum=0.142;ClippingRankSum=0.000;DP=41;ExcessHet=3.0103;FS=0.000;MLEAC=1;MLEAF=0.500;MQ=43.90;MQRankSum=-0.829;QD=6.77;ReadPosRankSum=-1.736;SOR=0.671	GT:AD:DP:GQ:PL	0/1:17,19:36:99:281,0,224
2L	18726378	.	C	A	313.77	.	AC=1;AF=0.500;AN=2;BaseQRankSum=-1.292;ClippingRankSum=0.000;DP=35;ExcessHet=3.0103;FS=0.000;MLEAC=1;MLEAF=0.500;MQ=43.94;MQRankSum=0.000;QD=9.81;ReadPosRankSum=0.339;SOR=0.693	GT:AD:DP:GQ:PL	0/1:16,16:32:99:342,0,356
2L	18726659	.	AT	A	689.73	.	AC=1;AF=0.500;AN=2;BaseQRankSum=1.992;ClippingRankSum=0.000;DP=45;ExcessHet=3.0103;FS=0.000;MLEAC=1;MLEAF=0.500;MQ=44.00;MQRankSum=0.000;QD=17.24;ReadPosRankSum=0.398;SOR=0.765	GT:AD:DP:GQ:PL	0/1:20,20:40:99:727,0,267
2L	18726672	2L_18726672_SNP	T	C	411.77	.	AC=1;AF=0.500;AN=2;BaseQRankSum=-0.131;ClippingRankSum=0.000;DB;DP=45;ExcessHet=3.0103;FS=2.580;MLEAC=1;MLEAF=0.500;MQ=44.00;MQRankSum=0.000;QD=9.15;ReadPosRankSum=1.218;SOR=0.388	GT:AD:DP:GQ:PL	0/1:24,21:45:99:440,0,950
2L	18726849	2L_18726849_SNP	C	T	1090.77	.	AC=2;AF=1.00;AN=2;DB;DP=41;ExcessHet=3.0103;FS=0.000;MLEAC=2;MLEAF=1.00;MQ=44.00;QD=27.27;SOR=1.022	GT:AD:DP:GQ:PL	1/1:0,40:40:99:1119,120,0
2L	18727763	.	G	GATGTTTATGC	1257.73	.	AC=1;AF=0.500;AN=2;BaseQRankSum=-2.077;ClippingRankSum=0.000;DP=57;ExcessHet=3.0103;FS=1.040;MLEAC=1;MLEAF=0.500;MQ=43.70;MQRankSum=-1.983;QD=23.29;ReadPosRankSum=-1.050;SOR=0.529	GT:AD:DP:GQ:PL	0/1:23,31:54:99:1295,0,4152
2L	18727769	2L_18727769_SNP	T	G	1228.77	.	AC=1;AF=0.500;AN=2;BaseQRankSum=-3.865;ClippingRankSum=0.000;DB;DP=54;ExcessHet=3.0103;FS=0.000;MLEAC=1;MLEAF=0.500;MQ=43.68;MQRankSum=-1.865;QD=23.18;ReadPosRankSum=-1.837;SOR=0.559	GT:AD:DP:GQ:PL	0/1:21,32:53:99:1257,0,4127
2L	18727772	2L_18727772_SNP	C	G	1266.77	.	AC=1;AF=0.500;AN=2;BaseQRankSum=-1.882;ClippingRankSum=0.000;DB;DP=56;ExcessHet=3.0103;FS=0.000;MLEAC=1;MLEAF=0.500;MQ=43.70;MQRankSum=-1.878;QD=23.03;ReadPosRankSum=-1.598;SOR=0.589	GT:AD:DP:GQ:PL	0/1:22,33:55:99:1295,0,4169
2L	18727775	2L_18727775_SNP	C	T	1262.77	.	AC=1;AF=0.500;AN=2;BaseQRankSum=0.061;ClippingRankSum=0.000;DB;DP=57;ExcessHet=3.0103;FS=0.000;MLEAC=1;MLEAF=0.500;MQ=43.70;MQRankSum=-1.992;QD=22.55;ReadPosRankSum=-0.737;SOR=0.657	GT:AD:DP:GQ:PL	0/1:24,32:56:99:1291,0,4200
2L	18728031	2L_18728031_SNP	T	C	1314.77	.	AC=2;AF=1.00;AN=2;DB;DP=48;ExcessHet=3.0103;FS=0.000;MLEAC=2;MLEAF=1.00;MQ=44.00;QD=27.39;SOR=0.963	GT:AD:DP:GQ:PL	1/1:0,48:48:99:1343,144,0
2L	18728382	2L_18728382_SNP	C	G	427.77	.	AC=1;AF=0.500;AN=2;BaseQRankSum=1.924;ClippingRankSum=0.000;DB;DP=60;ExcessHet=3.0103;FS=1.006;MLEAC=1;MLEAF=0.500;MQ=43.93;MQRankSum=1.149;QD=7.13;ReadPosRankSum=-0.113;SOR=0.531	GT:AD:DP:GQ:PL	0/1:37,23:60:99:456,0,784
2L	18728919	2L_18728919_SNP	G	C	371.77	.	AC=1;AF=0.500;AN=2;BaseQRankSum=-3.332;ClippingRankSum=0.000;DB;DP=41;ExcessHet=3.0103;FS=6.816;MLEAC=1;MLEAF=0.500;MQ=43.95;MQRankSum=-0.976;QD=9.07;ReadPosRankSum=-0.719;SOR=0.175	GT:AD:DP:GQ:PL	0/1:21,20:41:99:400,0,467
2L	18729180	.	GC	G	567.73	.	AC=1;AF=0.500;AN=2;BaseQRankSum=-0.096;ClippingRankSum=0.000;DP=49;ExcessHet=3.0103;FS=0.000;MLEAC=1;MLEAF=0.500;MQ=43.39;MQRankSum=-0.764;QD=11.83;ReadPosRankSum=-0.666;SOR=0.706	GT:AD:DP:GQ:PL	0/1:21,27:48:99:605,0,417
2L	18729376	.	GT	G	1603.73	.	AC=2;AF=1.00;AN=2;DP=52;ExcessHet=3.0103;FS=0.000;MLEAC=2;MLEAF=1.00;MQ=43.57;QD=31.45;SOR=1.201	GT:AD:DP:GQ:PL	1/1:0,51:51:99:1641,153,0
2L	18729387	.	TCCA	T	2435.73	.	AC=2;AF=1.00;AN=2;DP=53;ExcessHet=3.0103;FS=0.000;MLEAC=2;MLEAF=1.00;MQ=43.58;QD=31.95;SOR=1.179	GT:AD:DP:GQ:PL	1/1:0,53:53:99:2473,165,0
2L	18729390	.	A	AGGTTTG	2435.73	.	AC=2;AF=1.00;AN=2;DP=53;ExcessHet=3.0103;FS=0.000;MLEAC=2;MLEAF=1.00;MQ=43.58;QD=32.50;SOR=1.179	GT:AD:DP:GQ:PL	1/1:0,53:53:99:2473,166,0
2L	18729587	2L_18729587_SNP	G	C	574.77	.	AC=1;AF=0.500;AN=2;BaseQRankSum=0.717;ClippingRankSum=0.000;DB;DP=49;ExcessHet=3.0103;FS=0.000;MLEAC=1;MLEAF=0.500;MQ=43.94;MQRankSum=-0.840;QD=11.97;ReadPosRankSum=-0.586;SOR=0.783	GT:AD:DP:GQ:PL	0/1:21,27:48:99:603,0,423
2L	18729725	2L_18729725_SNP	G	A	219.77	.	AC=1;AF=0.500;AN=2;BaseQRankSum=1.396;ClippingRankSum=0.000;DB;DP=40;ExcessHet=3.0103;FS=2.919;MLEAC=1;MLEAF=0.500;MQ=43.95;MQRankSum=0.747;QD=5.49;ReadPosRankSum=0.232;SOR=1.138	GT:AD:DP:GQ:PL	0/1:27,13:40:99:248,0,627
2L	18729790	.	CCAAAAA	C	436.73	.	AC=1;AF=0.500;AN=2;BaseQRankSum=-1.091;ClippingRankSum=0.000;DP=42;ExcessHet=3.0103;FS=1.323;MLEAC=1;MLEAF=0.500;MQ=43.50;MQRankSum=-0.446;QD=11.80;ReadPosRankSum=0.581;SOR=0.713	GT:AD:DP:GQ:PL	0/1:24,13:37:99:474,0,1144
2L	18729956	.	G	GA,GAA	873.73	.	AC=1,1;AF=0.500,0.500;AN=2;BaseQRankSum=1.454;ClippingRankSum=0.000;DP=47;ExcessHet=3.0103;FS=8.221;MLEAC=1,1;MLEAF=0.500,0.500;MQ=43.55;MQRankSum=-0.326;QD=20.32;ReadPosRankSum=0.087;SOR=1.085	GT:AD:DP:GQ:PL	1/2:2,25,16:43:99:911,321,235,400,0,396
2L	18730090	2L_18730090_SNP	A	G	588.77	.	AC=1;AF=0.500;AN=2;BaseQRankSum=-3.645;ClippingRankSum=0.000;DB;DP=65;ExcessHet=3.0103;FS=0.938;MLEAC=1;MLEAF=0.500;MQ=43.74;MQRankSum=0.957;QD=9.06;ReadPosRankSum=0.528;SOR=0.544	GT:AD:DP:GQ:PL	0/1:35,30:65:99:617,0,801
2L	18730229	2L_18730229_SNP	A	G	664.77	.	AC=1;AF=0.500;AN=2;BaseQRankSum=-0.742;ClippingRankSum=0.000;DB;DP=67;ExcessHet=3.0103;FS=3.305;MLEAC=1;MLEAF=0.500;MQ=44.00;MQRankSum=0.000;QD=9.92;ReadPosRankSum=-1.555;SOR=0.718	GT:AD:DP:GQ:PL	0/1:34,33:67:99:693,0,709
2L	18730269	2L_18730269_SNP	G	A	732.77	.	AC=1;AF=0.500;AN=2;BaseQRankSum=-2.128;ClippingRankSum=0.000;DB;DP=62;ExcessHet=3.0103;FS=4.985;MLEAC=1;MLEAF=0.500;MQ=44.00;MQRankSum=0.000;QD=11.82;ReadPosRankSum=0.075;SOR=0.633	GT:AD:DP:GQ:PL	0/1:27,35:62:99:761,0,536
2L	18730271	2L_18730271_SNP	C	T	2269.77	.	AC=2;AF=1.00;AN=2;DB;DP=62;ExcessHet=3.0103;FS=0.000;MLEAC=2;MLEAF=1.00;MQ=44.00;QD=25.66;SOR=0.758	GT:AD:DP:GQ:PL	1/1:0,62:62:99:2298,186,0
2L	18730556	2L_18730556_SNP	T	G	410.77	.	AC=1;AF=0.500;AN=2;BaseQRankSum=-0.702;ClippingRankSum=0.000;DB;DP=50;ExcessHet=3.0103;FS=4.001;MLEAC=1;MLEAF=0.500;MQ=43.92;MQRankSum=-1.650;QD=8.22;ReadPosRankSum=-0.039;SOR=1.194	GT:AD:DP:GQ:PL	0/1:29,21:50:99:439,0,654
2L	18730800	.	GGT	G	811.73	.	AC=1;AF=0.500;AN=2;BaseQRankSum=0.240;ClippingRankSum=0.000;DP=46;ExcessHet=3.0103;FS=2.593;MLEAC=1;MLEAF=0.500;MQ=43.82;MQRankSum=-4.558;QD=17.65;ReadPosRankSum=-1.413;SOR=0.345	GT:AD:DP:GQ:PL	0/1:25,21:46:99:849,0,984
2L	18730807	.	A	ATATTGG	801.73	.	AC=1;AF=0.500;AN=2;BaseQRankSum=0.416;ClippingRankSum=0.000;DP=48;ExcessHet=3.0103;FS=2.541;MLEAC=1;MLEAF=0.500;MQ=43.82;MQRankSum=-4.522;QD=16.70;ReadPosRankSum=-1.108;SOR=0.358	GT:AD:DP:GQ:PL	0/1:26,22:48:99:839,0,1109
2L	18730815	.	A	AT	740.73	.	AC=1;AF=0.500;AN=2;BaseQRankSum=-0.792;ClippingRankSum=0.000;DP=48;ExcessHet=3.0103;FS=2.621;MLEAC=1;MLEAF=0.500;MQ=43.78;MQRankSum=-4.716;QD=15.43;ReadPosRankSum=0.685;SOR=0.312	GT:AD:DP:GQ:PL	0/1:29,19:48:99:778,0,1154
2L	18730818	2L_18730818_SNP	G	T	710.77	.	AC=1;AF=0.500;AN=2;BaseQRankSum=2.697;ClippingRankSum=0.000;DB;DP=48;ExcessHet=3.0103;FS=4.179;MLEAC=1;MLEAF=0.500;MQ=43.78;MQRankSum=-4.526;QD=14.81;ReadPosRankSum=0.345;SOR=0.289	GT:AD:DP:GQ:PL	0/1:28,20:48:99:739,0,1116
2L	18730858	2L_18730858_SNP	C	T	1982.77	.	AC=2;AF=1.00;AN=2;DB;DP=45;ExcessHet=3.0103;FS=0.000;MLEAC=2;MLEAF=1.00;MQ=43.89;QD=33.08;SOR=0.737	GT:AD:DP:GQ:PL	1/1:0,45:45:99:2011,138,0
2L	18730867	2L_18730867_SNP	A	T	1980.77	.	AC=2;AF=1.00;AN=2;DB;DP=44;ExcessHet=3.0103;FS=0.000;MLEAC=2;MLEAF=1.00;MQ=43.88;QD=25.49;SOR=0.990	GT:AD:DP:GQ:PL	1/1:0,44:44:99:2009,135,0
2L	18730868	.	AT	A	2008.73	.	AC=2;AF=1.00;AN=2;DP=44;ExcessHet=3.0103;FS=0.000;MLEAC=2;MLEAF=1.00;MQ=43.88;QD=27.54;SOR=0.990	GT:AD:DP:GQ:PL	1/1:0,44:44:99:2046,138,0
2L	18730870	.	C	CAGA	2011.73	.	AC=2;AF=1.00;AN=2;DP=43;ExcessHet=3.0103;FS=0.000;MLEAC=2;MLEAF=1.00;MQ=43.88;QD=27.45;SOR=0.941	GT:AD:DP:GQ:PL	1/1:0,43:43:99:2049,138,0
2L	18730872	2L_18730872_SNP	G	T	1975.77	.	AC=2;AF=1.00;AN=2;DB;DP=43;ExcessHet=3.0103;FS=0.000;MLEAC=2;MLEAF=1.00;MQ=43.93;QD=26.71;SOR=0.836	GT:AD:DP:GQ:PL	1/1:0,43:43:99:2004,135,0
2L	18730930	2L_18730930_SNP	A	G	1246.77	.	AC=2;AF=1.00;AN=2;DB;DP=46;ExcessHet=3.0103;FS=0.000;MLEAC=2;MLEAF=1.00;MQ=43.79;QD=27.10;SOR=1.085	GT:AD:DP:GQ:PL	1/1:0,46:46:99:1275,138,0
2L	18730957	2L_18730957_SNP	T	A	1299.77	.	AC=2;AF=1.00;AN=2;DB;DP=47;ExcessHet=3.0103;FS=0.000;MLEAC=2;MLEAF=1.00;MQ=43.83;QD=27.65;SOR=1.378	GT:AD:DP:GQ:PL	1/1:0,47:47:99:1328,141,0
2L	18731004	.	C	CGTT	2512.73	.	AC=2;AF=1.00;AN=2;DP=57;ExcessHet=3.0103;FS=0.000;MLEAC=2;MLEAF=1.00;MQ=43.67;QD=29.94;SOR=0.729	GT:AD:DP:GQ:PL	1/1:0,55:55:99:2550,175,0
2L	18731105	.	G	A	688.77	.	AC=1;AF=0.500;AN=2;BaseQRankSum=-0.696;ClippingRankSum=0.000;DP=65;ExcessHet=3.0103;FS=4.931;MLEAC=1;MLEAF=0.500;MQ=43.77;MQRankSum=-1.856;QD=10.60;ReadPosRankSum=0.842;SOR=0.408	GT:AD:DP:GQ:PL	0/1:32,33:65:99:717,0,696
2L	18731189	2L_18731189_SNP	T	A	651.77	.	AC=1;AF=0.500;AN=2;BaseQRankSum=-1.178;ClippingRankSum=0.000;DB;DP=65;ExcessHet=3.0103;FS=3.328;MLEAC=1;MLEAF=0.500;MQ=43.97;MQRankSum=-0.908;QD=10.18;ReadPosRankSum=-2.103;SOR=0.617	GT:AD:DP:GQ:PL	0/1:30,34:64:99:680,0,613
2L	18731320	2L_18731320_SNP	G	A	821.77	.	AC=1;AF=0.500;AN=2;BaseQRankSum=2.833;ClippingRankSum=0.000;DB;DP=68;ExcessHet=3.0103;FS=0.000;MLEAC=1;MLEAF=0.500;MQ=44.00;MQRankSum=0.000;QD=12.08;ReadPosRankSum=-1.748;SOR=0.647	GT:AD:DP:GQ:PL	0/1:29,39:68:99:850,0,540
2L	18731361	2L_18731361_SNP	G	T	657.77	.	AC=1;AF=0.500;AN=2;BaseQRankSum=3.192;ClippingRankSum=0.000;DB;DP=77;ExcessHet=3.0103;FS=4.449;MLEAC=1;MLEAF=0.500;MQ=44.00;MQRankSum=0.000;QD=8.54;ReadPosRankSum=-0.359;SOR=1.226	GT:AD:DP:GQ:PL	0/1:44,33:77:99:686,0,894
2L	18731528	2L_18731528_SNP	G	A	715.77	.	AC=1;AF=0.500;AN=2;BaseQRankSum=1.280;ClippingRankSum=0.000;DB;DP=69;ExcessHet=3.0103;FS=0.909;MLEAC=1;MLEAF=0.500;MQ=44.00;MQRankSum=0.000;QD=10.37;ReadPosRankSum=0.556;SOR=0.764	GT:AD:DP:GQ:PL	0/1:35,34:69:99:744,0,749
2L	18731590	2L_18731590_SNP	A	G	714.77	.	AC=1;AF=0.500;AN=2;BaseQRankSum=0.267;ClippingRankSum=0.000;DB;DP=68;ExcessHet=3.0103;FS=0.000;MLEAC=1;MLEAF=0.500;MQ=44.00;MQRankSum=0.000;QD=10.51;ReadPosRankSum=1.047;SOR=0.588	GT:AD:DP:GQ:PL	0/1:34,34:68:99:743,0,717
2L	18732097	2L_18732097_SNP	A	G	337.77	.	AC=1;AF=0.500;AN=2;BaseQRankSum=-2.446;ClippingRankSum=0.000;DB;DP=56;ExcessHet=3.0103;FS=2.431;MLEAC=1;MLEAF=0.500;MQ=44.00;MQRankSum=0.000;QD=6.14;ReadPosRankSum=-0.173;SOR=1.144	GT:AD:DP:GQ:PL	0/1:36,19:55:99:366,0,824
2L	18732227	2L_18732227_SNP	T	C	658.77	.	AC=1;AF=0.500;AN=2;BaseQRankSum=0.427;ClippingRankSum=0.000;DB;DP=59;ExcessHet=3.0103;FS=3.558;MLEAC=1;MLEAF=0.500;MQ=44.00;MQRankSum=0.000;QD=11.36;ReadPosRankSum=-2.029;SOR=0.487	GT:AD:DP:GQ:PL	0/1:27,31:58:99:687,0,555
2L	18732297	2L_18732297_SNP	C	G	375.77	.	AC=1;AF=0.500;AN=2;BaseQRankSum=2.276;ClippingRankSum=0.000;DB;DP=59;ExcessHet=3.0103;FS=5.545;MLEAC=1;MLEAF=0.500;MQ=44.00;MQRankSum=0.000;QD=6.37;ReadPosRankSum=-0.316;SOR=1.128	GT:AD:DP:GQ:PL	0/1:38,21:59:99:404,0,827
2L	18732326	2L_18732326_SNP	A	G	1531.77	.	AC=2;AF=1.00;AN=2;DB;DP=56;ExcessHet=3.0103;FS=0.000;MLEAC=2;MLEAF=1.00;MQ=44.00;QD=27.35;SOR=0.765	GT:AD:DP:GQ:PL	1/1:0,56:56:99:1560,168,0
2L	18732812	2L_18732812_SNP	G	A	358.77	.	AC=1;AF=0.500;AN=2;BaseQRankSum=2.653;ClippingRankSum=0.000;DB;DP=46;ExcessHet=3.0103;FS=6.357;MLEAC=1;MLEAF=0.500;MQ=44.00;MQRankSum=0.000;QD=7.80;ReadPosRankSum=-0.351;SOR=0.766	GT:AD:DP:GQ:PL	0/1:27,19:46:99:387,0,569
2L	18733129	2L_18733129_SNP	T	C	278.77	.	AC=1;AF=0.500;AN=2;BaseQRankSum=-2.780;ClippingRankSum=0.000;DB;DP=44;ExcessHet=3.0103;FS=11.601;MLEAC=1;MLEAF=0.500;MQ=44.00;MQRankSum=0.000;QD=6.34;ReadPosRankSum=1.584;SOR=1.647	GT:AD:DP:GQ:PL	0/1:27,17:44:99:307,0,608
2L	18733392	2L_18733392_SNP	G	C	704.77	.	AC=1;AF=0.500;AN=2;BaseQRankSum=2.062;ClippingRankSum=0.000;DB;DP=60;ExcessHet=3.0103;FS=3.702;MLEAC=1;MLEAF=0.500;MQ=43.97;MQRankSum=-0.853;QD=11.95;ReadPosRankSum=-0.898;SOR=1.352	GT:AD:DP:GQ:PL	0/1:26,33:59:99:733,0,539
2L	18733431	2L_18733431_SNP	T	A	602.77	.	AC=1;AF=0.500;AN=2;BaseQRankSum=2.043;ClippingRankSum=0.000;DB;DP=58;ExcessHet=3.0103;FS=1.040;MLEAC=1;MLEAF=0.500;MQ=43.97;MQRankSum=-0.966;QD=10.39;ReadPosRankSum=-0.011;SOR=0.457	GT:AD:DP:GQ:PL	0/1:29,29:58:99:631,0,601
2L	18733741	.	T	TGCAACAGCAGCA	1265.73	.	AC=1;AF=0.500;AN=2;BaseQRankSum=-0.201;ClippingRankSum=0.000;DP=60;ExcessHet=3.0103;FS=0.000;MLEAC=1;MLEAF=0.500;MQ=43.21;MQRankSum=-2.053;QD=23.88;ReadPosRankSum=-0.724;SOR=0.734	GT:AD:DP:GQ:PL	0/1:24,29:53:99:1303,0,1968
2L	18733787	2L_18733787_SNP	G	T	1335.77	.	AC=1;AF=0.500;AN=2;BaseQRankSum=1.107;ClippingRankSum=0.000;DB;DP=60;ExcessHet=3.0103;FS=3.579;MLEAC=1;MLEAF=0.500;MQ=43.77;MQRankSum=-0.823;QD=22.26;ReadPosRankSum=-1.328;SOR=0.462	GT:AD:DP:GQ:PL	0/1:25,35:60:99:1364,0,1105
2L	18733797	2L_18733797_SNP	G	C	1335.77	.	AC=1;AF=0.500;AN=2;BaseQRankSum=0.680;ClippingRankSum=0.000;DB;DP=58;ExcessHet=3.0103;FS=3.623;MLEAC=1;MLEAF=0.500;MQ=43.73;MQRankSum=-0.253;QD=23.03;ReadPosRankSum=-0.567;SOR=0.466	GT:AD:DP:GQ:PL	0/1:25,33:58:99:1364,0,1110
2L	18734233	2L_18734233_SNP	T	C	637.77	.	AC=1;AF=0.500;AN=2;BaseQRankSum=0.908;ClippingRankSum=0.000;DB;DP=57;ExcessHet=3.0103;FS=1.052;MLEAC=1;MLEAF=0.500;MQ=44.00;MQRankSum=0.000;QD=11.39;ReadPosRankSum=0.449;SOR=0.487	GT:AD:DP:GQ:PL	0/1:24,32:56:99:666,0,491
2L	18734506	2L_18734506_SNP	G	T	683.77	.	AC=1;AF=0.500;AN=2;BaseQRankSum=0.542;ClippingRankSum=0.000;DB;DP=49;ExcessHet=3.0103;FS=14.128;MLEAC=1;MLEAF=0.500;MQ=44.00;MQRankSum=0.000;QD=13.95;ReadPosRankSum=-0.843;SOR=0.831	GT:AD:DP:GQ:PL	0/1:19,30:49:99:712,0,376
2L	18734592	2L_18734592_SNP	C	T	1729.77	.	AC=2;AF=1.00;AN=2;DB;DP=66;ExcessHet=3.0103;FS=0.000;MLEAC=2;MLEAF=1.00;MQ=44.00;QD=27.03;SOR=0.756	GT:AD:DP:GQ:PL	1/1:0,64:64:99:1758,192,0
2L	18734727	2L_18734727_SNP	G	T	1571.77	.	AC=2;AF=1.00;AN=2;DB;DP=58;ExcessHet=3.0103;FS=0.000;MLEAC=2;MLEAF=1.00;MQ=44.00;QD=27.10;SOR=0.836	GT:AD:DP:GQ:PL	1/1:0,58:58:99:1600,174,0
2L	18734799	2L_18734799_SNP	T	G	757.77	.	AC=1;AF=0.500;AN=2;BaseQRankSum=-3.527;ClippingRankSum=0.000;DB;DP=62;ExcessHet=3.0103;FS=0.000;MLEAC=1;MLEAF=0.500;MQ=44.00;MQRankSum=0.000;QD=12.22;ReadPosRankSum=1.272;SOR=0.724	GT:AD:DP:GQ:PL	0/1:26,36:62:99:786,0,573
2L	18734824	.	GA	G	2558.73	.	AC=2;AF=1.00;AN=2;DP=57;ExcessHet=3.0103;FS=0.000;MLEAC=2;MLEAF=1.00;MQ=44.00;QD=32.21;SOR=1.101	GT:AD:DP:GQ:PL	1/1:0,56:56:99:2596,175,0
2L	18734827	.	C	G	2567.77	.	AC=2;AF=1.00;AN=2;DP=58;ExcessHet=3.0103;FS=0.000;MLEAC=2;MLEAF=1.00;MQ=44.00;QD=30.65;SOR=0.997	GT:AD:DP:GQ:PL	1/1:0,58:58:99:2596,175,0
2L	18734830	2L_18734830_SNP	G	A	2536.77	.	AC=2;AF=1.00;AN=2;DB;DP=57;ExcessHet=3.0103;FS=0.000;MLEAC=2;MLEAF=1.00;MQ=44.00;QD=24.79;SOR=0.960	GT:AD:DP:GQ:PL	1/1:0,57:57:99:2565,172,0
2L	18734898	2L_18734898_SNP	T	G	1679.77	.	AC=2;AF=1.00;AN=2;DB;DP=64;ExcessHet=3.0103;FS=0.000;MLEAC=2;MLEAF=1.00;MQ=44.00;QD=26.25;SOR=0.822	GT:AD:DP:GQ:PL	1/1:0,64:64:99:1708,191,0
2L	18734966	2L_18734966_SNP	C	A	610.77	.	AC=1;AF=0.500;AN=2;BaseQRankSum=1.830;ClippingRankSum=0.000;DB;DP=58;ExcessHet=3.0103;FS=0.000;MLEAC=1;MLEAF=0.500;MQ=44.00;MQRankSum=0.000;QD=10.53;ReadPosRankSum=-0.182;SOR=0.693	GT:AD:DP:GQ:PL	0/1:29,29:58:99:639,0,578
2L	18735003	2L_18735003_SNP	A	T	662.77	.	AC=1;AF=0.500;AN=2;BaseQRankSum=2.209;ClippingRankSum=0.000;DB;DP=64;ExcessHet=3.0103;FS=2.095;MLEAC=1;MLEAF=0.500;MQ=43.89;MQRankSum=1.031;QD=10.36;ReadPosRankSum=-0.438;SOR=0.636	GT:AD:DP:GQ:PL	0/1:32,32:64:99:691,0,684
2L	18735034	2L_18735034_SNP	C	T	720.77	.	AC=1;AF=0.500;AN=2;BaseQRankSum=1.401;ClippingRankSum=0.000;DB;DP=68;ExcessHet=3.0103;FS=6.515;MLEAC=1;MLEAF=0.500;MQ=43.89;MQRankSum=-0.942;QD=10.60;ReadPosRankSum=0.540;SOR=1.226	GT:AD:DP:GQ:PL	0/1:33,35:68:99:749,0,665
2L	18735092	2L_18735092_SNP	A	G	611.77	.	AC=1;AF=0.500;AN=2;BaseQRankSum=-2.432;ClippingRankSum=0.000;DB;DP=57;ExcessHet=3.0103;FS=12.332;MLEAC=1;MLEAF=0.500;MQ=43.84;MQRankSum=0.126;QD=10.73;ReadPosRankSum=-0.867;SOR=0.470	GT:AD:DP:GQ:PL	0/1:26,31:57:99:640,0,510
2L	18735110	2L_18735110_SNP	A	T	1717.77	.	AC=2;AF=1.00;AN=2;DB;DP=62;ExcessHet=3.0103;FS=0.000;MLEAC=2;MLEAF=1.00;MQ=43.85;QD=27.71;SOR=1.234	GT:AD:DP:GQ:PL	1/1:0,62:62:99:1746,186,0
2L	18735232	2L_18735232_SNP	G	A	671.77	.	AC=1;AF=0.500;AN=2;BaseQRankSum=0.922;ClippingRankSum=0.000;DB;DP=54;ExcessHet=3.0103;FS=5.471;MLEAC=1;MLEAF=0.500;MQ=43.87;MQRankSum=-0.824;QD=12.44;ReadPosRankSum=0.843;SOR=0.634	GT:AD:DP:GQ:PL	0/1:23,31:54:99:700,0,458
2L	18735269	2L_18735269_SNP	C	A	391.77	.	AC=1;AF=0.500;AN=2;BaseQRankSum=2.389;ClippingRankSum=0.000;DB;DP=46;ExcessHet=3.0103;FS=6.133;MLEAC=1;MLEAF=0.500;MQ=44.00;MQRankSum=0.000;QD=8.52;ReadPosRankSum=-0.720;SOR=1.339	GT:AD:DP:GQ:PL	0/1:26,20:46:99:420,0,539
2L	18735313	2L_18735313_SNP	C	T	354.77	.	AC=1;AF=0.500;AN=2;BaseQRankSum=0.582;ClippingRankSum=0.000;DB;DP=47;ExcessHet=3.0103;FS=4.070;MLEAC=1;MLEAF=0.500;MQ=43.96;MQRankSum=-1.119;QD=7.55;ReadPosRankSum=1.540;SOR=1.300	GT:AD:DP:GQ:PL	0/1:27,20:47:99:383,0,604
2L	18735376	2L_18735376_SNP	G	A	1838.77	.	AC=2;AF=1.00;AN=2;DB;DP=42;ExcessHet=3.0103;FS=0.000;MLEAC=2;MLEAF=1.00;MQ=43.95;QD=25.85;SOR=1.402	GT:AD:DP:GQ:PL	1/1:0,42:42:99:1867,129,0
2L	18735383	2L_18735383_SNP	T	A	1800.77	.	AC=2;AF=1.00;AN=2;DB;DP=41;ExcessHet=3.0103;FS=0.000;MLEAC=2;MLEAF=1.00;MQ=43.95;QD=29.48;SOR=1.206	GT:AD:DP:GQ:PL	1/1:0,41:41:99:1829,126,0
2L	18735386	2L_18735386_SNP	C	T	272.77	.	AC=1;AF=0.500;AN=2;BaseQRankSum=-0.558;ClippingRankSum=0.000;DB;DP=40;ExcessHet=3.0103;FS=1.309;MLEAC=1;MLEAF=0.500;MQ=43.95;MQRankSum=-1.174;QD=6.82;ReadPosRankSum=-0.663;SOR=1.148	GT:AD:DP:GQ:PL	0/1:24,16:40:99:301,0,509
2L	18735423	.	CA	C	522.73	.	AC=2;AF=1.00;AN=2;BaseQRankSum=0.383;ClippingRankSum=0.000;DP=43;ExcessHet=3.0103;FS=2.663;MLEAC=2;MLEAF=1.00;MQ=44.00;MQRankSum=0.000;QD=15.84;ReadPosRankSum=1.627;SOR=0.293	GT:AD:DP:GQ:PL	1/1:2,31:33:57:560,57,0
2L	18735493	2L_18735493_SNP	C	T	515.77	.	AC=1;AF=0.500;AN=2;BaseQRankSum=2.320;ClippingRankSum=0.000;DB;DP=40;ExcessHet=3.0103;FS=2.784;MLEAC=1;MLEAF=0.500;MQ=43.90;MQRankSum=0.329;QD=12.89;ReadPosRankSum=-1.153;SOR=1.189	GT:AD:DP:GQ:PL	0/1:16,24:40:99:544,0,292
2L	18735552	2L_18735552_SNP	C	A	706.77	.	AC=1;AF=0.500;AN=2;BaseQRankSum=1.892;ClippingRankSum=0.000;DB;DP=38;ExcessHet=3.0103;FS=0.000;MLEAC=1;MLEAF=0.500;MQ=43.90;MQRankSum=-1.322;QD=18.60;ReadPosRankSum=-1.054;SOR=0.693	GT:AD:DP:GQ:PL	0/1:18,20:38:99:735,0,696
2L	18735563	.	TCCCCTTTTCGC	T	710.73	.	AC=1;AF=0.500;AN=2;BaseQRankSum=0.509;ClippingRankSum=0.000;DP=45;ExcessHet=3.0103;FS=1.145;MLEAC=1;MLEAF=0.500;MQ=43.85;MQRankSum=-0.631;QD=15.79;ReadPosRankSum=-0.610;SOR=0.655	GT:AD:DP:GQ:PL	0/1:24,21:45:99:748,0,945
2L	18735627	2L_18735627_SNP	G	A	1226.77	.	AC=2;AF=1.00;AN=2;DB;DP=36;ExcessHet=3.0103;FS=0.000;MLEAC=2;MLEAF=1.00;MQ=43.81;QD=34.08;SOR=0.693	GT:AD:DP:GQ:PL	1/1:0,36:36:99:1255,108,0
2L	18735646	2L_18735646_SNP	G	T	306.77	.	AC=1;AF=0.500;AN=2;BaseQRankSum=1.659;ClippingRankSum=0.000;DB;DP=36;ExcessHet=3.0103;FS=1.258;MLEAC=1;MLEAF=0.500;MQ=43.81;MQRankSum=-0.797;QD=8.52;ReadPosRankSum=2.650;SOR=0.941	GT:AD:DP:GQ:PL	0/1:20,16:36:99:335,0,441
2L	18735667	2L_18735667_SNP	G	A	1218.77	.	AC=2;AF=1.00;AN=2;DB;DP=37;ExcessHet=3.0103;FS=0.000;MLEAC=2;MLEAF=1.00;MQ=43.82;QD=33.85;SOR=0.927	GT:AD:DP:GQ:PL	1/1:0,36:36:99:1247,108,0
2L	18735699	2L_18735699_SNP	C	T	138.77	.	AC=1;AF=0.500;AN=2;BaseQRankSum=2.622;ClippingRankSum=0.000;DB;DP=15;ExcessHet=3.0103;FS=3.358;MLEAC=1;MLEAF=0.500;MQ=43.81;MQRankSum=0.736;QD=10.67;ReadPosRankSum=1.264;SOR=0.078	GT:AD:DP:GQ:PL	0/1:6,7:13:99:167,0,122
2L	18736124	2L_18736124_SNP	T	C	591.77	.	AC=1;AF=0.500;AN=2;BaseQRankSum=-2.636;ClippingRankSum=0.000;DB;DP=57;ExcessHet=3.0103;FS=1.023;MLEAC=1;MLEAF=0.500;MQ=43.97;MQRankSum=1.053;QD=10.38;ReadPosRankSum=-0.261;SOR=0.504	GT:AD:DP:GQ:PL	0/1:28,29:57:99:620,0,618
2L	18736420	2L_18736420_SNP	C	T	930.77	.	AC=1;AF=0.500;AN=2;BaseQRankSum=2.188;ClippingRankSum=0.000;DB;DP=79;ExcessHet=3.0103;FS=0.875;MLEAC=1;MLEAF=0.500;MQ=43.98;MQRankSum=-0.890;QD=11.78;ReadPosRankSum=-0.349;SOR=0.890	GT:AD:DP:GQ:PL	0/1:36,43:79:99:959,0,754
2L	18736637	.	T	TAAATG	3214.73	.	AC=2;AF=1.00;AN=2;DP=71;ExcessHet=3.0103;FS=0.000;MLEAC=2;MLEAF=1.00;MQ=43.25;QD=24.94;SOR=0.840	GT:AD:DP:GQ:PL	1/1:0,71:71:99:3252,220,0
2L	18736641	.	A	G	3121.77	.	AC=2;AF=1.00;AN=2;DP=70;ExcessHet=3.0103;FS=0.000;MLEAC=2;MLEAF=1.00;MQ=43.24;QD=29.12;SOR=1.011	GT:AD:DP:GQ:PL	1/1:0,70:70:99:3150,211,0
2L	18736643	.	T	TTTA	3157.73	.	AC=2;AF=1.00;AN=2;DP=68;ExcessHet=3.0103;FS=0.000;MLEAC=2;MLEAF=1.00;MQ=43.22;QD=26.44;SOR=1.098	GT:AD:DP:GQ:PL	1/1:0,68:68:99:3195,214,0
2L	18736646	.	C	CAA	3202.73	.	AC=2;AF=1.00;AN=2;DP=67;ExcessHet=3.0103;FS=0.000;MLEAC=2;MLEAF=1.00;MQ=43.21;QD=31.78;SOR=1.066	GT:AD:DP:GQ:PL	1/1:0,67:67:99:3240,217,0
2L	18736647	.	T	TTG	3202.73	.	AC=2;AF=1.00;AN=2;DP=68;ExcessHet=3.0103;FS=0.000;MLEAC=2;MLEAF=1.00;MQ=43.25;QD=28.90;SOR=1.022	GT:AD:DP:GQ:PL	1/1:0,68:68:99:3240,217,0
2L	18736919	2L_18736919_SNP	G	C	427.77	.	AC=1;AF=0.500;AN=2;BaseQRankSum=-0.083;ClippingRankSum=0.000;DB;DP=46;ExcessHet=3.0103;FS=10.698;MLEAC=1;MLEAF=0.500;MQ=43.91;MQRankSum=-1.463;QD=9.30;ReadPosRankSum=1.035;SOR=1.512	GT:AD:DP:GQ:PL	0/1:24,22:46:99:456,0,505
2L	18737250	2L_18737250_SNP	A	G	642.77	.	AC=1;AF=0.500;AN=2;BaseQRankSum=-0.276;ClippingRankSum=0.000;DB;DP=53;ExcessHet=3.0103;FS=2.347;MLEAC=1;MLEAF=0.500;MQ=44.00;MQRankSum=0.000;QD=12.13;ReadPosRankSum=-1.454;SOR=0.768	GT:AD:DP:GQ:PL	0/1:22,31:53:99:671,0,437
2L	18737610	.	C	T	358.77	.	AC=1;AF=0.500;AN=2;BaseQRankSum=-1.040;ClippingRankSum=0.000;DP=28;ExcessHet=3.0103;FS=0.000;MLEAC=1;MLEAF=0.500;MQ=44.00;MQRankSum=0.000;QD=13.29;ReadPosRankSum=-0.291;SOR=0.527	GT:AD:DP:GQ:PL	0/1:9,18:27:99:387,0,165
2L	18737744	2L_18737744_SNP	T	C	218.77	.	AC=1;AF=0.500;AN=2;BaseQRankSum=-1.196;ClippingRankSum=0.000;DB;DP=37;ExcessHet=3.0103;FS=8.455;MLEAC=1;MLEAF=0.500;MQ=44.00;MQRankSum=0.000;QD=6.08;ReadPosRankSum=0.157;SOR=2.387	GT:AD:DP:GQ:PL	0/1:23,13:36:99:247,0,531
2L	18737907	2L_18737907_SNP	C	T	638.77	.	AC=1;AF=0.500;AN=2;BaseQRankSum=1.839;ClippingRankSum=0.000;DB;DP=51;ExcessHet=3.0103;FS=0.000;MLEAC=1;MLEAF=0.500;MQ=43.94;MQRankSum=-0.810;QD=12.78;ReadPosRankSum=1.761;SOR=0.806	GT:AD:DP:GQ:PL	0/1:21,29:50:99:667,0,382
2L	18737960	2L_18737960_SNP	G	A	573.77	.	AC=1;AF=0.500;AN=2;BaseQRankSum=2.188;ClippingRankSum=0.000;DB;DP=51;ExcessHet=3.0103;FS=4.001;MLEAC=1;MLEAF=0.500;MQ=43.94;MQRankSum=-0.883;QD=11.48;ReadPosRankSum=-1.033;SOR=0.310	GT:AD:DP:GQ:PL	0/1:23,27:50:99:602,0,467
2L	18738087	2L_18738087_SNP	A	T	671.77	.	AC=1;AF=0.500;AN=2;BaseQRankSum=-2.149;ClippingRankSum=0.000;DB;DP=57;ExcessHet=3.0103;FS=2.269;MLEAC=1;MLEAF=0.500;MQ=44.00;MQRankSum=0.000;QD=11.79;ReadPosRankSum=0.008;SOR=0.387	GT:AD:DP:GQ:PL	0/1:25,32:57:99:700,0,525
2L	18738149	2L_18738149_INS	T	TAA	856.73	.	AC=1;AF=0.500;AN=2;BaseQRankSum=-1.212;ClippingRankSum=0.000;DB;DP=45;ExcessHet=3.0103;FS=0.000;MLEAC=1;MLEAF=0.500;MQ=44.00;MQRankSum=0.000;QD=19.47;ReadPosRankSum=-0.141;SOR=0.693	GT:AD:DP:GQ:PL	0/1:22,22:44:99:894,0,884
2L	18738157	2L_18738157_SNP	C	G	826.77	.	AC=1;AF=0.500;AN=2;BaseQRankSum=-0.258;ClippingRankSum=0.000;DB;DP=44;ExcessHet=3.0103;FS=0.000;MLEAC=1;MLEAF=0.500;MQ=43.96;MQRankSum=-0.955;QD=18.79;ReadPosRankSum=-0.435;SOR=0.693	GT:AD:DP:GQ:PL	0/1:22,22:44:99:855,0,900
2L	18738160	2L_18738160_SNP	C	T	829.77	.	AC=1;AF=0.500;AN=2;BaseQRankSum=2.615;ClippingRankSum=0.000;DB;DP=44;ExcessHet=3.0103;FS=0.000;MLEAC=1;MLEAF=0.500;MQ=43.96;MQRankSum=-0.955;QD=18.86;ReadPosRankSum=-0.529;SOR=0.693	GT:AD:DP:GQ:PL	0/1:22,22:44:99:858,0,858
2L	18738910	2L_18738910_SNP	T	C	639.77	.	AC=1;AF=0.500;AN=2;BaseQRankSum=0.516;ClippingRankSum=0.000;DB;DP=58;ExcessHet=3.0103;FS=9.450;MLEAC=1;MLEAF=0.500;MQ=43.97;MQRankSum=-0.914;QD=11.22;ReadPosRankSum=0.063;SOR=0.920	GT:AD:DP:GQ:PL	0/1:27,30:57:99:668,0,552
2L	18739256	.	C	CA	357.73	.	AC=1;AF=0.500;AN=2;BaseQRankSum=-0.409;ClippingRankSum=0.000;DP=54;ExcessHet=3.0103;FS=1.100;MLEAC=1;MLEAF=0.500;MQ=43.73;MQRankSum=0.148;QD=7.30;ReadPosRankSum=0.111;SOR=0.481	GT:AD:DP:GQ:PL	0/1:23,26:49:99:395,0,324
2L	18739468	2L_18739468_SNP	T	C	467.77	.	AC=1;AF=0.500;AN=2;BaseQRankSum=-0.738;ClippingRankSum=0.000;DB;DP=45;ExcessHet=3.0103;FS=1.164;MLEAC=1;MLEAF=0.500;MQ=43.96;MQRankSum=1.114;QD=10.39;ReadPosRankSum=0.635;SOR=0.906	GT:AD:DP:GQ:PL	0/1:21,24:45:99:496,0,461
2L	18739651	2L_18739651_SNP	C	G	393.77	.	AC=1;AF=0.500;AN=2;BaseQRankSum=1.594;ClippingRankSum=0.000;DB;DP=38;ExcessHet=3.0103;FS=7.152;MLEAC=1;MLEAF=0.500;MQ=44.00;MQRankSum=0.000;QD=10.36;ReadPosRankSum=0.237;SOR=1.255	GT:AD:DP:GQ:PL	0/1:18,20:38:99:422,0,358
2L	18740042	2L_18740042_SNP	C	A	597.77	.	AC=1;AF=0.500;AN=2;BaseQRankSum=2.742;ClippingRankSum=0.000;DB;DP=56;ExcessHet=3.0103;FS=0.000;MLEAC=1;MLEAF=0.500;MQ=44.00;MQRankSum=0.000;QD=10.67;ReadPosRankSum=0.697;SOR=0.826	GT:AD:DP:GQ:PL	0/1:27,29:56:99:626,0,555
2L	18740061	2L_18740061_SNP	A	C	705.77	.	AC=1;AF=0.500;AN=2;BaseQRankSum=-0.366;ClippingRankSum=0.000;DB;DP=56;ExcessHet=3.0103;FS=0.000;MLEAC=1;MLEAF=0.500;MQ=43.95;MQRankSum=-0.779;QD=12.83;ReadPosRankSum=-1.190;SOR=0.589	GT:AD:DP:GQ:PL	0/1:22,33:55:99:734,0,415
2L	18740296	2L_18740296_SNP	T	A	980.77	.	AC=1;AF=0.500;AN=2;BaseQRankSum=-0.619;ClippingRankSum=0.000;DB;DP=63;ExcessHet=3.0103;FS=0.000;MLEAC=1;MLEAF=0.500;MQ=43.97;MQRankSum=0.000;QD=15.82;ReadPosRankSum=-1.435;SOR=0.716	GT:AD:DP:GQ:PL	0/1:35,27:62:99:1009,0,3307
2L	18740305	2L_18740305_SNP	G	T	1044.77	.	AC=1;AF=0.500;AN=2;BaseQRankSum=1.122;ClippingRankSum=0.000;DB;DP=63;ExcessHet=3.0103;FS=0.948;MLEAC=1;MLEAF=0.500;MQ=43.97;MQRankSum=0.000;QD=16.85;ReadPosRankSum=-1.196;SOR=0.836	GT:AD:DP:GQ:PL	0/1:34,28:62:99:1073,0,3282
2L	18740313	2L_18740313_SNP	T	C	1073.77	.	AC=1;AF=0.500;AN=2;BaseQRankSum=-4.013;ClippingRankSum=0.000;DB;DP=64;ExcessHet=3.0103;FS=0.000;MLEAC=1;MLEAF=0.500;MQ=43.97;MQRankSum=0.000;QD=17.04;ReadPosRankSum=0.037;SOR=0.776	GT:AD:DP:GQ:PL	0/1:35,28:63:99:1102,0,3315
2L	18740315	2L_18740315_SNP	C	T	1073.77	.	AC=1;AF=0.500;AN=2;BaseQRankSum=2.414;ClippingRankSum=0.000;DB;DP=63;ExcessHet=3.0103;FS=0.000;MLEAC=1;MLEAF=0.500;MQ=43.97;MQRankSum=0.000;QD=17.32;ReadPosRankSum=-0.713;SOR=0.592	GT:AD:DP:GQ:PL	0/1:33,29:62:99:1102,0,3315
2L	18740517	2L_18740517_SNP	C	T	572.77	.	AC=1;AF=0.500;AN=2;BaseQRankSum=0.177;ClippingRankSum=0.000;DB;DP=60;ExcessHet=3.0103;FS=0.985;MLEAC=1;MLEAF=0.500;MQ=43.97;MQRankSum=0.953;QD=9.71;ReadPosRankSum=-0.114;SOR=0.555	GT:AD:DP:GQ:PL	0/1:32,27:59:99:601,0,718
2L	18740842	2L_18740842_SNP	A	G	466.77	.	AC=1;AF=0.500;AN=2;BaseQRankSum=-0.563;ClippingRankSum=0.000;DB;DP=35;ExcessHet=3.0103;FS=5.153;MLEAC=1;MLEAF=0.500;MQ=44.28;MQRankSum=0.513;QD=13.34;ReadPosRankSum=-0.463;SOR=0.877	GT:AD:DP:GQ:PL	0/1:13,22:35:99:495,0,255
2L	18740863	.	CGCTGCTGCTGCT	C	844.73	.	AC=1;AF=0.500;AN=2;BaseQRankSum=-0.719;ClippingRankSum=0.000;DP=38;ExcessHet=3.0103;FS=1.348;MLEAC=1;MLEAF=0.500;MQ=42.55;MQRankSum=-0.493;QD=23.46;ReadPosRankSum=-0.601;SOR=0.694	GT:AD:DP:GQ:PL	0/1:14,22:36:99:882,0,854
2L	18741039	2L_18741039_SNP	C	G	1739.77	.	AC=2;AF=1.00;AN=2;DB;DP=40;ExcessHet=3.0103;FS=0.000;MLEAC=2;MLEAF=1.00;MQ=43.94;QD=30.72;SOR=1.292	GT:AD:DP:GQ:PL	1/1:0,40:40:99:1768,120,0
2L	18741050	.	TG	T	1884.73	.	AC=2;AF=1.00;AN=2;DP=43;ExcessHet=3.0103;FS=0.000;MLEAC=2;MLEAF=1.00;MQ=44.15;QD=33.91;SOR=1.179	GT:AD:DP:GQ:PL	1/1:0,43:43:99:1922,129,0
2L	18741052	.	TC	T	1929.73	.	AC=2;AF=1.00;AN=2;DP=43;ExcessHet=3.0103;FS=0.000;MLEAC=2;MLEAF=1.00;MQ=44.15;QD=28.05;SOR=1.179	GT:AD:DP:GQ:PL	1/1:0,43:43:99:1967,132,0
2L	18741058	2L_18741058_SNP	C	T	1893.77	.	AC=2;AF=1.00;AN=2;DB;DP=42;ExcessHet=3.0103;FS=0.000;MLEAC=2;MLEAF=1.00;MQ=44.20;QD=22.24;SOR=1.127	GT:AD:DP:GQ:PL	1/1:0,42:42:99:1922,129,0
2L	18741073	2L_18741073_SNP	C	T	1795.77	.	AC=2;AF=1.00;AN=2;DB;DP=39;ExcessHet=3.0103;FS=0.000;MLEAC=2;MLEAF=1.00;MQ=44.32;QD=29.32;SOR=1.236	GT:AD:DP:GQ:PL	1/1:0,39:39:99:1824,126,0
2L	18741938	2L_18741938_SNP	G	T	549.77	.	AC=1;AF=0.500;AN=2;BaseQRankSum=1.578;ClippingRankSum=0.000;DB;DP=50;ExcessHet=3.0103;FS=4.116;MLEAC=1;MLEAF=0.500;MQ=43.75;MQRankSum=1.861;QD=11.00;ReadPosRankSum=0.692;SOR=0.301	GT:AD:DP:GQ:PL	0/1:24,26:50:99:578,0,535
2L	18742010	2L_18742010_SNP	A	T	392.77	.	AC=1;AF=0.500;AN=2;BaseQRankSum=-2.729;ClippingRankSum=0.000;DB;DP=46;ExcessHet=3.0103;FS=14.249;MLEAC=1;MLEAF=0.500;MQ=43.01;MQRankSum=-3.678;QD=8.54;ReadPosRankSum=-0.485;SOR=2.160	GT:AD:DP:GQ:PL	0/1:25,21:46:99:421,0,551
2L	18742038	.	C	CTGCCCAGAATCTGTAAGT	846.73	.	AC=1;AF=0.500;AN=2;BaseQRankSum=-0.296;ClippingRankSum=0.000;DP=44;ExcessHet=3.0103;FS=15.152;MLEAC=1;MLEAF=0.500;MQ=42.96;MQRankSum=-3.344;QD=19.24;ReadPosRankSum=-1.550;SOR=2.252	GT:AD:DP:GQ:PL	0/1:22,22:44:99:884,0,855
2L	18742050	.	G	A	459.77	.	AC=1;AF=0.500;AN=2;BaseQRankSum=-0.331;ClippingRankSum=0.000;DP=41;ExcessHet=3.0103;FS=6.684;MLEAC=1;MLEAF=0.500;MQ=42.88;MQRankSum=3.721;QD=11.21;ReadPosRankSum=0.327;SOR=0.850	GT:AD:DP:GQ:PL	0/1:19,22:41:99:488,0,774
2L	18742063	2L_18742063_SNP	G	A	748.77	.	AC=1;AF=0.500;AN=2;BaseQRankSum=1.010;ClippingRankSum=0.000;DB;DP=40;ExcessHet=3.0103;FS=1.236;MLEAC=1;MLEAF=0.500;MQ=42.75;MQRankSum=-4.495;QD=18.72;ReadPosRankSum=-1.313;SOR=0.758	GT:AD:DP:GQ:PL	0/1:20,20:40:99:777,0,822
2L	18742084	2L_18742084_SNP	C	A	805.77	.	AC=1;AF=0.500;AN=2;BaseQRankSum=1.062;ClippingRankSum=0.000;DB;DP=43;ExcessHet=3.0103;FS=4.388;MLEAC=1;MLEAF=0.500;MQ=42.57;MQRankSum=-4.761;QD=18.74;ReadPosRankSum=-0.987;SOR=0.742	GT:AD:DP:GQ:PL	0/1:20,23:43:99:834,0,737
2L	18742167	2L_18742167_SNP	T	C	983.77	.	AC=1;AF=0.500;AN=2;BaseQRankSum=2.011;ClippingRankSum=0.000;DB;DP=49;ExcessHet=3.0103;FS=0.000;MLEAC=1;MLEAF=0.500;MQ=42.28;MQRankSum=-5.788;QD=20.08;ReadPosRankSum=-0.221;SOR=0.706	GT:AD:DP:GQ:PL	0/1:23,26:49:99:1012,0,984
2L	18742168	2L_18742168_SNP	A	C	983.77	.	AC=1;AF=0.500;AN=2;BaseQRankSum=1.774;ClippingRankSum=0.000;DB;DP=49;ExcessHet=3.0103;FS=0.000;MLEAC=1;MLEAF=0.500;MQ=42.28;MQRankSum=-5.788;QD=20.08;ReadPosRankSum=-0.311;SOR=0.706	GT:AD:DP:GQ:PL	0/1:23,26:49:99:1012,0,984
2L	18742173	2L_18742173_DEL	TG	T	974.73	.	AC=1;AF=0.500;AN=2;BaseQRankSum=-0.044;ClippingRankSum=0.000;DB;DP=48;ExcessHet=3.0103;FS=0.000;MLEAC=1;MLEAF=0.500;MQ=42.25;MQRankSum=-5.937;QD=20.31;ReadPosRankSum=-0.413;SOR=0.818	GT:AD:DP:GQ:PL	0/1:23,25:48:99:1012,0,1009
2L	18742178	.	G	GACAATCCATTAA	943.73	.	AC=1;AF=0.500;AN=2;BaseQRankSum=-1.437;ClippingRankSum=0.000;DP=48;ExcessHet=3.0103;FS=0.000;MLEAC=1;MLEAF=0.500;MQ=42.25;MQRankSum=-5.937;QD=19.66;ReadPosRankSum=-0.630;SOR=0.818	GT:AD:DP:GQ:PL	0/1:23,25:48:99:981,0,1012
2L	18742184	2L_18742184_SNP	A	T	907.77	.	AC=1;AF=0.500;AN=2;BaseQRankSum=1.228;ClippingRankSum=0.000;DB;DP=48;ExcessHet=3.0103;FS=0.000;MLEAC=1;MLEAF=0.500;MQ=42.25;MQRankSum=-6.190;QD=18.91;ReadPosRankSum=-0.433;SOR=0.873	GT:AD:DP:GQ:PL	0/1:24,24:48:99:936,0,1042
2L	18742212	.	CAAATATGTTATATATATTGA	C	669.73	.	AC=1;AF=0.500;AN=2;BaseQRankSum=0.453;ClippingRankSum=0.000;DP=49;ExcessHet=3.0103;FS=0.000;MLEAC=1;MLEAF=0.500;MQ=42.64;MQRankSum=-6.118;QD=13.95;ReadPosRankSum=-0.427;SOR=0.793	GT:AD:DP:GQ:PL	0/1:29,19:48:99:707,0,1327
2L	18742282	.	AT	A	159.73	.	AC=1;AF=0.500;AN=2;BaseQRankSum=0.178;ClippingRankSum=0.000;DP=41;ExcessHet=3.0103;FS=0.000;MLEAC=1;MLEAF=0.500;MQ=43.07;MQRankSum=-3.352;QD=4.32;ReadPosRankSum=-2.288;SOR=0.631	GT:AD:DP:GQ:PL	0/1:23,14:37:99:197,0,407
2L	18742434	.	T	C	1668.77	.	AC=2;AF=1.00;AN=2;DP=65;ExcessHet=3.0103;FS=0.000;MLEAC=2;MLEAF=1.00;MQ=43.50;QD=26.49;SOR=0.933	GT:AD:DP:GQ:PL	1/1:0,63:63:99:1697,188,0
2L	18742460	2L_18742460_SNP	T	C	637.77	.	AC=1;AF=0.500;AN=2;BaseQRankSum=-1.712;ClippingRankSum=0.000;DB;DP=60;ExcessHet=3.0103;FS=1.022;MLEAC=1;MLEAF=0.500;MQ=43.50;MQRankSum=4.043;QD=11.00;ReadPosRankSum=-0.566;SOR=0.903	GT:AD:DP:GQ:PL	0/1:26,32:58:99:666,0,558
2L	18742641	.	GT	G	312.73	.	AC=1;AF=0.500;AN=2;BaseQRankSum=0.842;ClippingRankSum=0.000;DP=51;ExcessHet=3.0103;FS=1.154;MLEAC=1;MLEAF=0.500;MQ=44.00;MQRankSum=0.000;QD=6.80;ReadPosRankSum=1.418;SOR=1.071	GT:AD:DP:GQ:PL	0/1:23,23:46:99:350,0,376
2L	18742670	2L_18742670_SNP	A	T	517.77	.	AC=1;AF=0.500;AN=2;BaseQRankSum=-2.148;ClippingRankSum=0.000;DB;DP=54;ExcessHet=3.0103;FS=2.323;MLEAC=1;MLEAF=0.500;MQ=43.96;MQRankSum=1.019;QD=9.77;ReadPosRankSum=0.499;SOR=0.974	GT:AD:DP:GQ:PL	0/1:27,26:53:99:546,0,578
2L	18743392	2L_18743392_SNP	C	T	313.77	.	AC=1;AF=0.500;AN=2;BaseQRankSum=2.270;ClippingRankSum=0.000;DB;DP=37;ExcessHet=3.0103;FS=0.000;MLEAC=1;MLEAF=0.500;MQ=44.00;MQRankSum=0.000;QD=8.48;ReadPosRankSum=-0.910;SOR=0.619	GT:AD:DP:GQ:PL	0/1:20,17:37:99:342,0,386
2L	18743727	.	GTT	G	610.73	.	AC=1;AF=0.500;AN=2;BaseQRankSum=-0.732;ClippingRankSum=0.000;DP=53;ExcessHet=3.0103;FS=0.000;MLEAC=1;MLEAF=0.500;MQ=43.68;MQRankSum=1.061;QD=11.98;ReadPosRankSum=1.743;SOR=0.765	GT:AD:DP:GQ:PL	0/1:24,27:51:99:648,0,535
2L	18743877	.	G	GCAACAA	775.73	.	AC=1;AF=0.500;AN=2;BaseQRankSum=1.126;ClippingRankSum=0.000;DP=56;ExcessHet=3.0103;FS=6.245;MLEAC=1;MLEAF=0.500;MQ=43.13;MQRankSum=-3.090;QD=15.83;ReadPosRankSum=-0.265;SOR=0.204	GT:AD:DP:GQ:PL	0/1:29,20:49:99:813,0,1912
2L	18744111	2L_18744111_SNP	T	C	556.77	.	AC=1;AF=0.500;AN=2;BaseQRankSum=-0.133;ClippingRankSum=0.000;DB;DP=61;ExcessHet=3.0103;FS=2.208;MLEAC=1;MLEAF=0.500;MQ=43.78;MQRankSum=-2.172;QD=9.28;ReadPosRankSum=-0.726;SOR=0.406	GT:AD:DP:GQ:PL	0/1:32,28:60:99:585,0,686
2L	18744124	2L_18744124_SNP	A	T	548.77	.	AC=1;AF=0.500;AN=2;BaseQRankSum=-0.407;ClippingRankSum=0.000;DB;DP=61;ExcessHet=3.0103;FS=1.000;MLEAC=1;MLEAF=0.500;MQ=43.78;MQRankSum=-2.271;QD=9.15;ReadPosRankSum=0.223;SOR=0.515	GT:AD:DP:GQ:PL	0/1:33,27:60:99:577,0,753
2L	18744140	2L_18744140_SNP	G	A	502.77	.	AC=1;AF=0.500;AN=2;BaseQRankSum=0.113;ClippingRankSum=0.000;DB;DP=56;ExcessHet=3.0103;FS=0.000;MLEAC=1;MLEAF=0.500;MQ=43.75;MQRankSum=-2.194;QD=8.98;ReadPosRankSum=1.052;SOR=0.606	GT:AD:DP:GQ:PL	0/1:30,26:56:99:531,0,642
2L	18744156	.	T	TA	1225.73	.	AC=1;AF=0.500;AN=2;BaseQRankSum=-0.765;ClippingRankSum=0.000;DP=58;ExcessHet=3.0103;FS=2.373;MLEAC=1;MLEAF=0.500;MQ=43.54;MQRankSum=-2.109;QD=21.50;ReadPosRankSum=0.632;SOR=0.359	GT:AD:DP:GQ:PL	0/1:27,30:57:99:1263,0,1020
2L	18744159	.	GGTTTTA	G	1263.73	.	AC=1;AF=0.500;AN=2;BaseQRankSum=-1.199;ClippingRankSum=0.000;DP=58;ExcessHet=3.0103;FS=1.069;MLEAC=1;MLEAF=0.500;MQ=43.54;MQRankSum=-1.961;QD=21.79;ReadPosRankSum=-0.094;SOR=0.461	GT:AD:DP:GQ:PL	0/1:26,32:58:99:1301,0,1059
2L	18744170	.	G	C	525.77	.	AC=1;AF=0.500;AN=2;BaseQRankSum=0.335;ClippingRankSum=0.000;DP=59;ExcessHet=3.0103;FS=1.022;MLEAC=1;MLEAF=0.500;MQ=43.32;MQRankSum=2.279;QD=8.91;ReadPosRankSum=1.363;SOR=0.869	GT:AD:DP:GQ:PL	0/1:32,27:59:99:554,0,1305
2L	18744172	2L_18744172_SNP	A	G	1230.77	.	AC=1;AF=0.500;AN=2;BaseQRankSum=-4.476;ClippingRankSum=0.000;DB;DP=59;ExcessHet=3.0103;FS=0.000;MLEAC=1;MLEAF=0.500;MQ=43.32;MQRankSum=-2.254;QD=20.86;ReadPosRankSum=-1.239;SOR=0.680	GT:AD:DP:GQ:PL	0/1:27,32:59:99:1259,0,1079
2L	18744174	2L_18744174_SNP	T	C	1233.77	.	AC=1;AF=0.500;AN=2;BaseQRankSum=-3.165;ClippingRankSum=0.000;DB;DP=58;ExcessHet=3.0103;FS=0.000;MLEAC=1;MLEAF=0.500;MQ=43.31;MQRankSum=-2.201;QD=21.27;ReadPosRankSum=0.172;SOR=0.591	GT:AD:DP:GQ:PL	0/1:26,32:58:99:1262,0,1037
2L	18744179	2L_18744179_SNP	C	A	1233.77	.	AC=1;AF=0.500;AN=2;BaseQRankSum=-0.134;ClippingRankSum=0.000;DB;DP=57;ExcessHet=3.0103;FS=2.235;MLEAC=1;MLEAF=0.500;MQ=43.29;MQRankSum=-2.252;QD=21.65;ReadPosRankSum=0.545;SOR=0.450	GT:AD:DP:GQ:PL	0/1:26,31:57:99:1262,0,1022
2L	18744183	2L_18744183_SNP	T	C	1192.77	.	AC=1;AF=0.500;AN=2;BaseQRankSum=-4.460;ClippingRankSum=0.000;DB;DP=56;ExcessHet=3.0103;FS=2.369;MLEAC=1;MLEAF=0.500;MQ=43.32;MQRankSum=-2.069;QD=21.30;ReadPosRankSum=0.896;SOR=0.392	GT:AD:DP:GQ:PL	0/1:26,30:56:99:1221,0,1025
2L	18746075	.	GA	G	1375.73	.	AC=1;AF=0.500;AN=2;BaseQRankSum=0.244;ClippingRankSum=0.000;DP=68;ExcessHet=3.0103;FS=13.869;MLEAC=1;MLEAF=0.500;MQ=44.00;MQRankSum=0.000;QD=21.84;ReadPosRankSum=0.208;SOR=0.220	GT:AD:DP:GQ:PL	0/1:28,35:63:99:1413,0,1028
2L	18746085	.	G	T	1384.77	.	AC=1;AF=0.500;AN=2;BaseQRankSum=2.567;ClippingRankSum=0.000;DP=65;ExcessHet=3.0103;FS=14.030;MLEAC=1;MLEAF=0.500;MQ=44.00;MQRankSum=0.000;QD=21.64;ReadPosRankSum=0.230;SOR=0.312	GT:AD:DP:GQ:PL	0/1:28,36:64:99:1413,0,1028
2L	18746134	2L_18746134_SNP	G	A	497.77	.	AC=1;AF=0.500;AN=2;BaseQRankSum=1.703;ClippingRankSum=0.000;DB;DP=49;ExcessHet=3.0103;FS=13.327;MLEAC=1;MLEAF=0.500;MQ=44.00;MQRankSum=0.000;QD=10.16;ReadPosRankSum=1.321;SOR=1.033	GT:AD:DP:GQ:PL	0/1:25,24:49:99:526,0,550
2L	18746215	2L_18746215_SNP	C	A	510.77	.	AC=1;AF=0.500;AN=2;BaseQRankSum=3.259;ClippingRankSum=0.000;DB;DP=58;ExcessHet=3.0103;FS=3.623;MLEAC=1;MLEAF=0.500;MQ=43.93;MQRankSum=1.267;QD=8.81;ReadPosRankSum=-0.701;SOR=1.101	GT:AD:DP:GQ:PL	0/1:33,25:58:99:539,0,719
2L	18746302	2L_18746302_SNP	T	A	774.77	.	AC=1;AF=0.500;AN=2;BaseQRankSum=0.006;ClippingRankSum=0.000;DB;DP=69;ExcessHet=3.0103;FS=0.000;MLEAC=1;MLEAF=0.500;MQ=43.72;MQRankSum=0.074;QD=11.23;ReadPosRankSum=-2.915;SOR=0.715	GT:AD:DP:GQ:PL	0/1:33,36:69:99:803,0,725
2L	18746365	2L_18746365_SNP	A	T	619.77	.	AC=1;AF=0.500;AN=2;BaseQRankSum=2.471;ClippingRankSum=0.000;DB;DP=59;ExcessHet=3.0103;FS=0.000;MLEAC=1;MLEAF=0.500;MQ=43.74;MQRankSum=-1.427;QD=10.50;ReadPosRankSum=-0.681;SOR=0.793	GT:AD:DP:GQ:PL	0/1:30,29:59:99:648,0,655
2L	18746380	.	G	A	1426.77	.	AC=2;AF=1.00;AN=2;DP=53;ExcessHet=3.0103;FS=0.000;MLEAC=2;MLEAF=1.00;MQ=43.96;QD=26.92;SOR=1.654	GT:AD:DP:GQ:PL	1/1:0,53:53:99:1455,159,0
2L	18746466	2L_18746466_SNP	A	C	472.77	.	AC=1;AF=0.500;AN=2;BaseQRankSum=-0.077;ClippingRankSum=0.000;DB;DP=47;ExcessHet=3.0103;FS=1.117;MLEAC=1;MLEAF=0.500;MQ=44.00;MQRankSum=0.000;QD=10.06;ReadPosRankSum=2.041;SOR=0.646	GT:AD:DP:GQ:PL	0/1:24,23:47:99:501,0,550
2L	18746512	2L_18746512_SNP	A	C	484.77	.	AC=1;AF=0.500;AN=2;BaseQRankSum=-3.055;ClippingRankSum=0.000;DB;DP=47;ExcessHet=3.0103;FS=6.062;MLEAC=1;MLEAF=0.500;MQ=44.00;MQRankSum=0.000;QD=10.31;ReadPosRankSum=0.426;SOR=0.835	GT:AD:DP:GQ:PL	0/1:23,24:47:99:513,0,511
2L	18746557	2L_18746557_SNP	T	C	351.77	.	AC=1;AF=0.500;AN=2;BaseQRankSum=0.281;ClippingRankSum=0.000;DB;DP=39;ExcessHet=3.0103;FS=2.795;MLEAC=1;MLEAF=0.500;MQ=44.00;MQRankSum=0.000;QD=9.02;ReadPosRankSum=-0.500;SOR=0.354	GT:AD:DP:GQ:PL	0/1:21,18:39:99:380,0,445
2L	18746803	2L_18746803_SNP	T	C	1458.77	.	AC=2;AF=1.00;AN=2;DB;DP=55;ExcessHet=3.0103;FS=0.000;MLEAC=2;MLEAF=1.00;MQ=43.67;QD=26.52;SOR=1.159	GT:AD:DP:GQ:PL	1/1:0,55:55:99:1487,165,0
2L	18746859	2L_18746859_SNP	G	T	331.77	.	AC=1;AF=0.500;AN=2;BaseQRankSum=0.251;ClippingRankSum=0.000;DB;DP=50;ExcessHet=3.0103;FS=1.171;MLEAC=1;MLEAF=0.500;MQ=43.74;MQRankSum=-2.614;QD=6.64;ReadPosRankSum=-2.240;SOR=0.990	GT:AD:DP:GQ:PL	0/1:31,19:50:99:360,0,696
2L	18746888	.	A	AT	495.73	.	AC=1;AF=0.500;AN=2;BaseQRankSum=-1.306;ClippingRankSum=0.000;DP=47;ExcessHet=3.0103;FS=0.000;MLEAC=1;MLEAF=0.500;MQ=43.79;MQRankSum=-3.346;QD=10.78;ReadPosRankSum=-1.278;SOR=0.511	GT:AD:DP:GQ:PL	0/1:31,15:46:99:533,0,1299
2L	18746890	.	A	AATTAC	495.73	.	AC=1;AF=0.500;AN=2;BaseQRankSum=-0.060;ClippingRankSum=0.000;DP=47;ExcessHet=3.0103;FS=1.234;MLEAC=1;MLEAF=0.500;MQ=43.79;MQRankSum=-3.397;QD=10.55;ReadPosRankSum=-1.017;SOR=0.474	GT:AD:DP:GQ:PL	0/1:32,15:47:99:533,0,1299
2L	18746891	.	G	GT	496.73	.	AC=1;AF=0.500;AN=2;BaseQRankSum=-2.747;ClippingRankSum=0.000;DP=47;ExcessHet=3.0103;FS=1.234;MLEAC=1;MLEAF=0.500;MQ=43.79;MQRankSum=-3.397;QD=10.57;ReadPosRankSum=-1.062;SOR=0.474	GT:AD:DP:GQ:PL	0/1:32,15:47:99:534,0,1299
2L	18746892	.	C	T	505.77	.	AC=1;AF=0.500;AN=2;BaseQRankSum=-2.997;ClippingRankSum=0.000;DP=46;ExcessHet=3.0103;FS=1.298;MLEAC=1;MLEAF=0.500;MQ=43.79;MQRankSum=-3.520;QD=10.99;ReadPosRankSum=-0.741;SOR=0.400	GT:AD:DP:GQ:PL	0/1:32,14:46:99:534,0,1299
2L	18746907	2L_18746907_INS	T	TACTA	525.73	.	AC=1;AF=0.500;AN=2;BaseQRankSum=-1.849;ClippingRankSum=0.000;DB;DP=41;ExcessHet=3.0103;FS=3.009;MLEAC=1;MLEAF=0.500;MQ=43.71;MQRankSum=-3.552;QD=13.14;ReadPosRankSum=-1.604;SOR=0.269	GT:AD:DP:GQ:PL	0/1:26,14:40:99:563,0,1069
2L	18746913	2L_18746913_SNP	G	C	458.77	.	AC=1;AF=0.500;AN=2;BaseQRankSum=-1.417;ClippingRankSum=0.000;DB;DP=40;ExcessHet=3.0103;FS=7.575;MLEAC=1;MLEAF=0.500;MQ=43.71;MQRankSum=-3.757;QD=11.47;ReadPosRankSum=-0.607;SOR=0.411	GT:AD:DP:GQ:PL	0/1:27,13:40:99:487,0,1111
2L	18747004	2L_18747004_SNP	A	G	274.77	.	AC=1;AF=0.500;AN=2;BaseQRankSum=-0.537;ClippingRankSum=0.000;DB;DP=36;ExcessHet=3.0103;FS=7.563;MLEAC=1;MLEAF=0.500;MQ=43.84;MQRankSum=-2.077;QD=7.63;ReadPosRankSum=-0.494;SOR=0.376	GT:AD:DP:GQ:PL	0/1:21,15:36:99:303,0,456
2L	18747126	2L_18747126_SNP	A	G	324.77	.	AC=1;AF=0.500;AN=2;BaseQRankSum=-1.710;ClippingRankSum=0.000;DB;DP=34;ExcessHet=3.0103;FS=1.317;MLEAC=1;MLEAF=0.500;MQ=43.88;MQRankSum=-1.481;QD=9.55;ReadPosRankSum=-1.929;SOR=0.976	GT:AD:DP:GQ:PL	0/1:18,16:34:99:353,0,691
2L	18747147	2L_18747147_SNP	C	G	358.77	.	AC=1;AF=0.500;AN=2;BaseQRankSum=-1.120;ClippingRankSum=0.000;DB;DP=32;ExcessHet=3.0103;FS=0.000;MLEAC=1;MLEAF=0.500;MQ=43.94;MQRankSum=1.242;QD=11.57;ReadPosRankSum=1.000;SOR=0.763	GT:AD:DP:GQ:PL	0/1:13,18:31:99:387,0,495
2L	18747270	.	T	TGCTGCTGCG	405.73	.	AC=1;AF=0.500;AN=2;BaseQRankSum=-0.283;ClippingRankSum=0.000;DP=37;ExcessHet=3.0103;FS=1.440;MLEAC=1;MLEAF=0.500;MQ=43.70;MQRankSum=-1.810;QD=12.68;ReadPosRankSum=0.604;SOR=0.392	GT:AD:DP:GQ:PL	0/1:20,12:32:99:443,0,1941
2L	18747541	2L_18747541_SNP	G	A	478.77	.	AC=1;AF=0.500;AN=2;BaseQRankSum=-0.511;ClippingRankSum=0.000;DB;DP=47;ExcessHet=3.0103;FS=1.121;MLEAC=1;MLEAF=0.500;MQ=43.92;MQRankSum=0.061;QD=10.19;ReadPosRankSum=1.392;SOR=0.481	GT:AD:DP:GQ:PL	0/1:23,24:47:99:507,0,512
2L	18747947	2L_18747947_SNP	T	C	317.77	.	AC=1;AF=0.500;AN=2;BaseQRankSum=-2.451;ClippingRankSum=0.000;DB;DP=35;ExcessHet=3.0103;FS=0.000;MLEAC=1;MLEAF=0.500;MQ=44.00;MQRankSum=0.000;QD=9.08;ReadPosRankSum=0.435;SOR=0.627	GT:AD:DP:GQ:PL	0/1:18,17:35:99:346,0,404
2L	18748288	2L_18748288_SNP	A	T	339.77	.	AC=1;AF=0.500;AN=2;BaseQRankSum=0.197;ClippingRankSum=0.000;DB;DP=51;ExcessHet=3.0103;FS=2.507;MLEAC=1;MLEAF=0.500;MQ=44.00;MQRankSum=0.000;QD=6.66;ReadPosRankSum=2.156;SOR=0.531	GT:AD:DP:GQ:PL	0/1:32,19:51:99:368,0,743
2L	18748346	2L_18748346_SNP	T	G	530.77	.	AC=1;AF=0.500;AN=2;BaseQRankSum=0.254;ClippingRankSum=0.000;DB;DP=58;ExcessHet=3.0103;FS=2.226;MLEAC=1;MLEAF=0.500;MQ=44.00;MQRankSum=0.000;QD=9.15;ReadPosRankSum=-2.486;SOR=0.793	GT:AD:DP:GQ:PL	0/1:31,27:58:99:559,0,653
2L	18748376	2L_18748376_SNP	G	A	665.77	.	AC=1;AF=0.500;AN=2;BaseQRankSum=0.854;ClippingRankSum=0.000;DB;DP=68;ExcessHet=3.0103;FS=4.623;MLEAC=1;MLEAF=0.500;MQ=44.00;MQRankSum=0.000;QD=9.79;ReadPosRankSum=-2.309;SOR=0.916	GT:AD:DP:GQ:PL	0/1:35,33:68:99:694,0,744
2L	18748389	2L_18748389_SNP	A	G	640.77	.	AC=1;AF=0.500;AN=2;BaseQRankSum=-2.427;ClippingRankSum=0.000;DB;DP=70;ExcessHet=3.0103;FS=0.000;MLEAC=1;MLEAF=0.500;MQ=44.00;MQRankSum=0.000;QD=9.15;ReadPosRankSum=-1.543;SOR=0.705	GT:AD:DP:GQ:PL	0/1:37,33:70:99:669,0,816
2L	18748926	2L_18748926_SNP	G	A	512.77	.	AC=1;AF=0.500;AN=2;BaseQRankSum=2.771;ClippingRankSum=0.000;DB;DP=63;ExcessHet=3.0103;FS=0.956;MLEAC=1;MLEAF=0.500;MQ=44.00;MQRankSum=0.000;QD=8.14;ReadPosRankSum=-0.408;SOR=0.836	GT:AD:DP:GQ:PL	0/1:37,26:63:99:541,0,795
2L	18749868	2L_18749868_SNP	G	A	584.77	.	AC=1;AF=0.500;AN=2;BaseQRankSum=1.810;ClippingRankSum=0.000;DB;DP=53;ExcessHet=3.0103;FS=0.000;MLEAC=1;MLEAF=0.500;MQ=43.96;MQRankSum=-0.907;QD=11.03;ReadPosRankSum=0.285;SOR=0.622	GT:AD:DP:GQ:PL	0/1:25,28:53:99:613,0,498
2L	18751494	2L_18751494_SNP	A	G	593.77	.	AC=1;AF=0.500;AN=2;BaseQRankSum=-4.083;ClippingRankSum=0.000;DB;DP=44;ExcessHet=3.0103;FS=4.615;MLEAC=1;MLEAF=0.500;MQ=44.00;MQRankSum=0.000;QD=13.49;ReadPosRankSum=1.489;SOR=1.627	GT:AD:DP:GQ:PL	0/1:27,17:44:99:622,0,1188
2L	18751498	2L_18751498_SNP	C	A	662.77	.	AC=1;AF=0.500;AN=2;BaseQRankSum=-2.083;ClippingRankSum=0.000;DB;DP=45;ExcessHet=3.0103;FS=4.307;MLEAC=1;MLEAF=0.500;MQ=44.00;MQRankSum=0.000;QD=14.73;ReadPosRankSum=0.702;SOR=1.387	GT:AD:DP:GQ:PL	0/1:26,19:45:99:691,0,1157
2L	18751565	2L_18751565_SNP	A	T	435.77	.	AC=1;AF=0.500;AN=2;BaseQRankSum=-0.091;ClippingRankSum=0.000;DB;DP=47;ExcessHet=3.0103;FS=4.388;MLEAC=1;MLEAF=0.500;MQ=44.00;MQRankSum=0.000;QD=10.13;ReadPosRankSum=-0.392;SOR=0.840	GT:AD:DP:GQ:PL	0/1:24,19:43:99:464,0,1022
2L	18751573	2L_18751573_SNP	T	A	441.77	.	AC=1;AF=0.500;AN=2;BaseQRankSum=1.300;ClippingRankSum=0.000;DB;DP=43;ExcessHet=3.0103;FS=6.637;MLEAC=1;MLEAF=0.500;MQ=44.00;MQRankSum=0.000;QD=10.77;ReadPosRankSum=-0.563;SOR=0.760	GT:AD:DP:GQ:PL	0/1:22,19:41:99:470,0,978
2L	18751888	.	GCACACAACCA	G,GCACACAACCACACACAACCA	1691.73	.	AC=1,1;AF=0.500,0.500;AN=2;DP=52;ExcessHet=3.0103;FS=0.000;MLEAC=1,1;MLEAF=0.500,0.500;MQ=43.83;QD=28.18;SOR=0.941	GT:AD:DP:GQ:PL	1/2:0,21,22:43:99:1729,864,967,873,0,809
2L	18752492	2L_18752492_SNP	A	G	708.77	.	AC=1;AF=0.500;AN=2;BaseQRankSum=-0.460;ClippingRankSum=0.000;DB;DP=73;ExcessHet=3.0103;FS=4.622;MLEAC=1;MLEAF=0.500;MQ=43.74;MQRankSum=0.516;QD=9.84;ReadPosRankSum=0.363;SOR=1.026	GT:AD:DP:GQ:PL	0/1:35,37:72:99:737,0,750
2L	18752767	.	A	AG	2748.73	.	AC=2;AF=1.00;AN=2;DP=65;ExcessHet=3.0103;FS=0.000;MLEAC=2;MLEAF=1.00;MQ=43.39;QD=27.58;SOR=1.647	GT:AD:DP:GQ:PL	1/1:0,62:62:99:2786,190,0
2L	18752772	2L_18752772_SNP	G	A	2791.77	.	AC=2;AF=1.00;AN=2;DB;DP=63;ExcessHet=3.0103;FS=0.000;MLEAC=2;MLEAF=1.00;MQ=43.34;QD=27.65;SOR=1.573	GT:AD:DP:GQ:PL	1/1:0,63:63:99:2820,193,0
2L	18752791	.	A	ATC	2526.73	.	AC=2;AF=1.00;AN=2;DP=56;ExcessHet=3.0103;FS=0.000;MLEAC=2;MLEAF=1.00;MQ=43.19;QD=27.75;SOR=0.970	GT:AD:DP:GQ:PL	1/1:0,55:55:99:2564,172,0
2L	18752795	.	ATGTTCC	A	2562.73	.	AC=2;AF=1.00;AN=2;DP=57;ExcessHet=3.0103;FS=0.000;MLEAC=2;MLEAF=1.00;MQ=43.20;QD=29.63;SOR=0.960	GT:AD:DP:GQ:PL	1/1:0,57:57:99:2600,175,0
2L	18752807	2L_18752807_SNP	T	A	2572.77	.	AC=2;AF=1.00;AN=2;DB;DP=56;ExcessHet=3.0103;FS=0.000;MLEAC=2;MLEAF=1.00;MQ=43.19;QD=24.82;SOR=0.765	GT:AD:DP:GQ:PL	1/1:0,56:56:99:2601,175,0
2L	18752816	2L_18752816_SNP	A	G	2338.77	.	AC=2;AF=1.00;AN=2;DB;DP=53;ExcessHet=3.0103;FS=0.000;MLEAC=2;MLEAF=1.00;MQ=43.14;QD=27.92;SOR=0.730	GT:AD:DP:GQ:PL	1/1:0,53:53:99:2367,163,0
2L	18752841	2L_18752841_SNP	T	C	1363.77	.	AC=2;AF=1.00;AN=2;DB;DP=51;ExcessHet=3.0103;FS=0.000;MLEAC=2;MLEAF=1.00;MQ=43.11;QD=26.74;SOR=0.732	GT:AD:DP:GQ:PL	1/1:0,51:51:99:1392,153,0
2L	18752860	2L_18752860_SNP	T	C	2429.77	.	AC=2;AF=1.00;AN=2;DB;DP=50;ExcessHet=3.0103;FS=0.000;MLEAC=2;MLEAF=1.00;MQ=42.98;QD=31.69;SOR=0.859	GT:AD:DP:GQ:PL	1/1:0,50:50:99:2458,166,0
2L	18752866	2L_18752866_SNP	A	G	2519.77	.	AC=2;AF=1.00;AN=2;DB;DP=56;ExcessHet=3.0103;FS=0.000;MLEAC=2;MLEAF=1.00;MQ=43.06;QD=31.43;SOR=0.841	GT:AD:DP:GQ:PL	1/1:0,56:56:99:2548,172,0
2L	18752876	2L_18752876_SNP	T	C	2430.77	.	AC=2;AF=1.00;AN=2;DB;DP=55;ExcessHet=3.0103;FS=0.000;MLEAC=2;MLEAF=1.00;MQ=43.11;QD=30.12;SOR=0.804	GT:AD:DP:GQ:PL	1/1:0,55:55:99:2459,166,0
2L	18752899	2L_18752899_SNP	T	A	1510.77	.	AC=2;AF=1.00;AN=2;DB;DP=57;ExcessHet=3.0103;FS=0.000;MLEAC=2;MLEAF=1.00;MQ=43.42;QD=26.98;SOR=1.101	GT:AD:DP:GQ:PL	1/1:0,56:56:99:1539,167,0
2L	18752930	2L_18752930_SNP	C	T	1494.77	.	AC=2;AF=1.00;AN=2;DB;DP=55;ExcessHet=3.0103;FS=0.000;MLEAC=2;MLEAF=1.00;MQ=43.86;QD=27.18;SOR=1.061	GT:AD:DP:GQ:PL	1/1:0,55:55:99:1523,165,0
2L	18752995	2L_18752995_SNP	C	T	1427.77	.	AC=2;AF=1.00;AN=2;DB;DP=54;ExcessHet=3.0103;FS=0.000;MLEAC=2;MLEAF=1.00;MQ=43.67;QD=26.44;SOR=1.220	GT:AD:DP:GQ:PL	1/1:0,54:54:99:1456,161,0
2L	18753026	2L_18753026_SNP	A	T	1498.77	.	AC=2;AF=1.00;AN=2;DB;DP=54;ExcessHet=3.0103;FS=0.000;MLEAC=2;MLEAF=1.00;MQ=43.60;QD=27.75;SOR=1.220	GT:AD:DP:GQ:PL	1/1:0,54:54:99:1527,162,0
2L	18753070	2L_18753070_SNP	C	T	1676.77	.	AC=2;AF=1.00;AN=2;DB;DP=61;ExcessHet=3.0103;FS=0.000;MLEAC=2;MLEAF=1.00;MQ=43.58;QD=27.49;SOR=1.197	GT:AD:DP:GQ:PL	1/1:0,61:61:99:1705,182,0
2L	18753089	2L_18753089_SNP	T	C	344.77	.	AC=1;AF=0.500;AN=2;BaseQRankSum=0.946;ClippingRankSum=0.000;DB;DP=54;ExcessHet=3.0103;FS=0.000;MLEAC=1;MLEAF=0.500;MQ=43.64;MQRankSum=-0.336;QD=6.38;ReadPosRankSum=0.190;SOR=0.574	GT:AD:DP:GQ:PL	0/1:35,19:54:99:373,0,796
2L	18753158	2L_18753158_SNP	C	T	674.77	.	AC=1;AF=0.500;AN=2;BaseQRankSum=1.745;ClippingRankSum=0.000;DB;DP=55;ExcessHet=3.0103;FS=12.416;MLEAC=1;MLEAF=0.500;MQ=43.82;MQRankSum=0.929;QD=12.50;ReadPosRankSum=1.030;SOR=0.829	GT:AD:DP:GQ:PL	0/1:22,32:54:99:703,0,443
2L	18753198	.	GAA	G	565.73	.	AC=1;AF=0.500;AN=2;BaseQRankSum=1.498;ClippingRankSum=0.000;DP=53;ExcessHet=3.0103;FS=8.059;MLEAC=1;MLEAF=0.500;MQ=43.96;MQRankSum=-0.980;QD=11.09;ReadPosRankSum=-0.160;SOR=0.791	GT:AD:DP:GQ:PL	0/1:27,24:51:99:603,0,683
2L	18753211	2L_18753211_SNP	A	G	546.77	.	AC=1;AF=0.500;AN=2;BaseQRankSum=-2.082;ClippingRankSum=0.000;DB;DP=56;ExcessHet=3.0103;FS=7.450;MLEAC=1;MLEAF=0.500;MQ=43.97;MQRankSum=-0.946;QD=9.94;ReadPosRankSum=-1.559;SOR=0.734	GT:AD:DP:GQ:PL	0/1:27,28:55:99:575,0,567
2L	18753422	2L_18753422_SNP	T	A	299.77	.	AC=1;AF=0.500;AN=2;BaseQRankSum=-1.384;ClippingRankSum=0.000;DB;DP=41;ExcessHet=3.0103;FS=1.264;MLEAC=1;MLEAF=0.500;MQ=44.00;MQRankSum=0.000;QD=7.49;ReadPosRankSum=0.275;SOR=0.976	GT:AD:DP:GQ:PL	0/1:21,19:40:99:328,0,456
2L	18753561	.	GTGTGT	G	1675.73	.	AC=2;AF=1.00;AN=2;DP=42;ExcessHet=3.0103;FS=0.000;MLEAC=2;MLEAF=1.00;MQ=45.05;QD=29.94;SOR=0.968	GT:AD:DP:GQ:PL	1/1:0,39:39:99:1713,117,0
2L	18753821	2L_18753821_SNP	A	G	2166.77	.	AC=2;AF=1.00;AN=2;DB;DP=51;ExcessHet=3.0103;FS=0.000;MLEAC=2;MLEAF=1.00;MQ=44.00;QD=27.44;SOR=0.732	GT:AD:DP:GQ:PL	1/1:0,51:51:99:2195,153,0
2L	18753836	2L_18753836_SNP	A	C	2093.77	.	AC=2;AF=1.00;AN=2;DB;DP=48;ExcessHet=3.0103;FS=0.000;MLEAC=2;MLEAF=1.00;MQ=44.00;QD=26.04;SOR=0.776	GT:AD:DP:GQ:PL	1/1:0,48:48:99:2122,147,0
2L	18753996	2L_18753996_SNP	C	T	506.77	.	AC=1;AF=0.500;AN=2;BaseQRankSum=3.924;ClippingRankSum=0.000;DB;DP=52;ExcessHet=3.0103;FS=5.738;MLEAC=1;MLEAF=0.500;MQ=44.00;MQRankSum=0.000;QD=9.94;ReadPosRankSum=-1.652;SOR=0.858	GT:AD:DP:GQ:PL	0/1:27,24:51:99:535,0,553
2L	18754715	.	ATGCAAC	A	544.73	.	AC=1;AF=0.500;AN=2;BaseQRankSum=1.361;ClippingRankSum=0.000;DP=36;ExcessHet=3.0103;FS=1.412;MLEAC=1;MLEAF=0.500;MQ=42.82;MQRankSum=1.111;QD=17.57;ReadPosRankSum=-0.594;SOR=1.112	GT:AD:DP:GQ:PL	0/1:16,15:31:99:582,0,1008
2L	18754897	.	T	TGGTG	463.73	.	AC=1;AF=0.500;AN=2;BaseQRankSum=0.313;ClippingRankSum=0.000;DP=24;ExcessHet=3.0103;FS=4.310;MLEAC=1;MLEAF=0.500;MQ=42.89;MQRankSum=-0.368;QD=20.16;ReadPosRankSum=-2.279;SOR=1.833	GT:AD:DP:GQ:PL	0/1:11,12:23:99:501,0,674
2L	18754903	.	G	GGGGGA	391.73	.	AC=1;AF=0.500;AN=2;BaseQRankSum=0.789;ClippingRankSum=0.000;DP=22;ExcessHet=3.0103;FS=1.971;MLEAC=1;MLEAF=0.500;MQ=42.79;MQRankSum=-0.440;QD=17.81;ReadPosRankSum=-2.267;SOR=1.675	GT:AD:DP:GQ:PL	0/1:11,11:22:99:429,0,680
2L	18754914	2L_18754914_SNP	G	T	260.77	.	AC=1;AF=0.500;AN=2;BaseQRankSum=1.011;ClippingRankSum=0.000;DB;DP=17;ExcessHet=3.0103;FS=4.708;MLEAC=1;MLEAF=0.500;MQ=42.43;MQRankSum=-0.734;QD=15.34;ReadPosRankSum=-2.299;SOR=1.981	GT:AD:DP:GQ:PL	0/1:10,7:17:99:289,0,647
2L	18754915	.	G	T	260.77	.	AC=1;AF=0.500;AN=2;BaseQRankSum=1.555;ClippingRankSum=0.000;DP=18;ExcessHet=3.0103;FS=1.952;MLEAC=1;MLEAF=0.500;MQ=42.52;MQRankSum=-0.615;QD=14.49;ReadPosRankSum=-2.490;SOR=1.329	GT:AD:DP:GQ:PL	0/1:10,8:18:99:289,0,647
2L	18754957	2L_18754957_SNP	G	A	121.77	.	AC=1;AF=0.500;AN=2;BaseQRankSum=-2.144;ClippingRankSum=0.000;DB;DP=25;ExcessHet=3.0103;FS=0.000;MLEAC=1;MLEAF=0.500;MQ=43.16;MQRankSum=-1.003;QD=4.87;ReadPosRankSum=0.625;SOR=0.892	GT:AD:DP:GQ:PL	0/1:16,9:25:99:150,0,355
2L	18755179	2L_18755179_SNP	T	G	372.77	.	AC=1;AF=0.500;AN=2;BaseQRankSum=-1.518;ClippingRankSum=0.000;DB;DP=44;ExcessHet=3.0103;FS=4.420;MLEAC=1;MLEAF=0.500;MQ=43.57;MQRankSum=1.399;QD=8.47;ReadPosRankSum=1.766;SOR=0.410	GT:AD:DP:GQ:PL	0/1:23,21:44:99:401,0,525
2L	18755214	2L_18755214_SNP	C	T	470.77	.	AC=1;AF=0.500;AN=2;BaseQRankSum=-2.920;ClippingRankSum=0.000;DB;DP=49;ExcessHet=3.0103;FS=0.000;MLEAC=1;MLEAF=0.500;MQ=43.79;MQRankSum=-0.565;QD=9.81;ReadPosRankSum=-1.691;SOR=0.693	GT:AD:DP:GQ:PL	0/1:24,24:48:99:499,0,530
2L	18755289	2L_18755289_SNP	T	G	1883.77	.	AC=2;AF=1.00;AN=2;DB;DP=43;ExcessHet=3.0103;FS=0.000;MLEAC=2;MLEAF=1.00;MQ=43.49;QD=28.61;SOR=1.609	GT:AD:DP:GQ:PL	1/1:0,43:43:99:1912,129,0
2L	18755296	2L_18755296_SNP	A	T	1963.77	.	AC=2;AF=1.00;AN=2;DB;DP=46;ExcessHet=3.0103;FS=0.000;MLEAC=2;MLEAF=1.00;MQ=43.34;QD=30.30;SOR=1.464	GT:AD:DP:GQ:PL	1/1:0,46:46:99:1992,138,0
2L	18755313	.	A	AATAT	1469.73	.	AC=2;AF=1.00;AN=2;BaseQRankSum=0.970;ClippingRankSum=0.000;DP=47;ExcessHet=3.0103;FS=0.000;MLEAC=1;MLEAF=0.500;MQ=42.99;MQRankSum=-0.305;QD=29.51;ReadPosRankSum=-1.239;SOR=0.407	GT:AD:DP:GQ:PL	1/1:1,36:37:72:1462,72,0
2L	18755347	.	C	T	367.77	.	AC=1;AF=0.500;AN=2;BaseQRankSum=1.756;ClippingRankSum=0.000;DP=41;ExcessHet=3.0103;FS=1.238;MLEAC=1;MLEAF=0.500;MQ=43.03;MQRankSum=0.368;QD=8.97;ReadPosRankSum=0.890;SOR=1.061	GT:AD:DP:GQ:PL	0/1:22,19:41:99:396,0,460
2L	18755494	2L_18755494_SNP	C	T	1482.77	.	AC=2;AF=1.00;AN=2;DB;DP=55;ExcessHet=3.0103;FS=0.000;MLEAC=2;MLEAF=1.00;MQ=43.66;QD=26.96;SOR=1.262	GT:AD:DP:GQ:PL	1/1:0,55:55:99:1511,165,0
2L	18755517	.	TTTTTTC	T	851.73	.	AC=2;AF=1.00;AN=2;DP=47;ExcessHet=3.0103;FS=0.000;MLEAC=2;MLEAF=1.00;MQ=43.61;QD=20.77;SOR=1.347	GT:AD:DP:GQ:PL	1/1:0,41:41:99:889,122,0
2L	18755533	2L_18755533_SNP	T	G	2007.77	.	AC=2;AF=1.00;AN=2;DB;DP=47;ExcessHet=3.0103;FS=0.000;MLEAC=2;MLEAF=1.00;MQ=43.76;QD=28.18;SOR=1.251	GT:AD:DP:GQ:PL	1/1:0,47:47:99:2036,142,0
2L	18755746	2L_18755746_SNP	G	A	436.77	.	AC=1;AF=0.500;AN=2;BaseQRankSum=2.413;ClippingRankSum=0.000;DB;DP=50;ExcessHet=3.0103;FS=10.480;MLEAC=1;MLEAF=0.500;MQ=44.00;MQRankSum=0.000;QD=8.91;ReadPosRankSum=1.233;SOR=0.805	GT:AD:DP:GQ:PL	0/1:27,22:49:99:465,0,580
2L	18755808	2L_18755808_SNP	T	G	1585.77	.	AC=2;AF=1.00;AN=2;DB;DP=59;ExcessHet=3.0103;FS=0.000;MLEAC=2;MLEAF=1.00;MQ=44.00;QD=27.34;SOR=0.762	GT:AD:DP:GQ:PL	1/1:0,58:58:99:1614,174,0
2L	18756257	2L_18756257_SNP	T	G	1584.77	.	AC=2;AF=1.00;AN=2;DB;DP=58;ExcessHet=3.0103;FS=0.000;MLEAC=2;MLEAF=1.00;MQ=43.83;QD=27.32;SOR=1.278	GT:AD:DP:GQ:PL	1/1:0,58:58:99:1613,174,0
2L	18756272	2L_18756272_DEL	TCAC	T	2642.73	.	AC=2;AF=1.00;AN=2;DB;DP=60;ExcessHet=3.0103;FS=0.000;MLEAC=2;MLEAF=1.00;MQ=43.81;QD=27.61;SOR=1.355	GT:AD:DP:GQ:PL	1/1:0,60:60:99:2680,181,0
2L	18756277	.	T	TATGA	2776.73	.	AC=2;AF=1.00;AN=2;DP=59;ExcessHet=3.0103;FS=0.000;MLEAC=2;MLEAF=1.00;MQ=43.80;QD=27.75;SOR=1.421	GT:AD:DP:GQ:PL	1/1:0,59:59:99:2814,190,0
2L	18756459	.	ATT	A	190.73	.	AC=1;AF=0.500;AN=2;BaseQRankSum=-0.707;ClippingRankSum=0.000;DP=48;ExcessHet=3.0103;FS=7.168;MLEAC=1;MLEAF=0.500;MQ=43.68;MQRankSum=2.045;QD=6.15;ReadPosRankSum=0.463;SOR=1.911	GT:AD:DP:GQ:PL	0/1:19,12:31:99:228,0,380
2L	18757214	2L_18757214_SNP	C	T	1611.77	.	AC=2;AF=1.00;AN=2;DB;DP=61;ExcessHet=3.0103;FS=0.000;MLEAC=2;MLEAF=1.00;MQ=43.31;QD=26.42;SOR=0.725	GT:AD:DP:GQ:PL	1/1:0,61:61:99:1640,182,0
2L	18757269	2L_18757269_SNP	G	A	1635.77	.	AC=2;AF=1.00;AN=2;DB;DP=59;ExcessHet=3.0103;FS=0.000;MLEAC=2;MLEAF=1.00;MQ=43.45;QD=27.72;SOR=1.034	GT:AD:DP:GQ:PL	1/1:0,59:59:99:1664,177,0
2L	18757328	2L_18757328_SNP	G	A	1652.77	.	AC=2;AF=1.00;AN=2;DB;DP=61;ExcessHet=3.0103;FS=0.000;MLEAC=2;MLEAF=1.00;MQ=42.90;QD=27.09;SOR=1.022	GT:AD:DP:GQ:PL	1/1:0,61:61:99:1681,183,0
2L	18757361	2L_18757361_SNP	T	C	1599.77	.	AC=2;AF=1.00;AN=2;DB;DP=61;ExcessHet=3.0103;FS=0.000;MLEAC=2;MLEAF=1.00;MQ=42.68;QD=26.23;SOR=1.197	GT:AD:DP:GQ:PL	1/1:0,61:61:99:1628,181,0
2L	18757388	.	A	AGTAGACT	2509.73	.	AC=2;AF=1.00;AN=2;DP=54;ExcessHet=3.0103;FS=0.000;MLEAC=2;MLEAF=1.00;MQ=42.30;QD=25.90;SOR=1.118	GT:AD:DP:GQ:PL	1/1:0,54:54:99:2547,171,0
2L	18757391	.	A	ATGTTAGT	2527.73	.	AC=2;AF=1.00;AN=2;DP=56;ExcessHet=3.0103;FS=0.000;MLEAC=2;MLEAF=1.00;MQ=42.37;QD=28.56;SOR=1.101	GT:AD:DP:GQ:PL	1/1:0,56:56:99:2565,172,0
2L	18757400	2L_18757400_SNP	A	G	2401.77	.	AC=2;AF=1.00;AN=2;DB;DP=54;ExcessHet=3.0103;FS=0.000;MLEAC=2;MLEAF=1.00;MQ=42.30;QD=30.08;SOR=1.220	GT:AD:DP:GQ:PL	1/1:0,54:54:99:2430,163,0
2L	18757407	2L_18757407_SNP	G	C	2429.77	.	AC=2;AF=1.00;AN=2;DB;DP=55;ExcessHet=3.0103;FS=0.000;MLEAC=2;MLEAF=1.00;MQ=42.34;QD=32.19;SOR=1.262	GT:AD:DP:GQ:PL	1/1:0,55:55:99:2458,165,0
2L	18757419	2L_18757419_SNP	A	G	2377.77	.	AC=2;AF=1.00;AN=2;DB;DP=54;ExcessHet=3.0103;FS=0.000;MLEAC=2;MLEAF=1.00;MQ=42.40;QD=28.56;SOR=1.022	GT:AD:DP:GQ:PL	1/1:0,54:54:99:2406,163,0
2L	18757420	2L_18757420_SNP	C	T	2377.77	.	AC=2;AF=1.00;AN=2;DB;DP=53;ExcessHet=3.0103;FS=0.000;MLEAC=2;MLEAF=1.00;MQ=42.41;QD=35.35;SOR=0.981	GT:AD:DP:GQ:PL	1/1:0,53:53:99:2406,163,0
2L	18757534	2L_18757534_SNP	A	T	1039.77	.	AC=2;AF=1.00;AN=2;DB;DP=41;ExcessHet=3.0103;FS=0.000;MLEAC=2;MLEAF=1.00;MQ=43.71;QD=25.99;SOR=0.902	GT:AD:DP:GQ:PL	1/1:0,40:40:99:1068,119,0
2L	18757749	2L_18757749_SNP	T	C	1013.77	.	AC=2;AF=1.00;AN=2;DB;DP=39;ExcessHet=3.0103;FS=0.000;MLEAC=2;MLEAF=1.00;MQ=43.75;QD=26.68;SOR=0.914	GT:AD:DP:GQ:PL	1/1:0,38:38:99:1042,114,0
2L	18757794	2L_18757794_SNP	A	G	1133.77	.	AC=2;AF=1.00;AN=2;DB;DP=45;ExcessHet=3.0103;FS=0.000;MLEAC=2;MLEAF=1.00;MQ=43.91;QD=26.37;SOR=0.941	GT:AD:DP:GQ:PL	1/1:0,43:43:99:1162,128,0
2L	18757823	2L_18757823_SNP	A	G	1201.77	.	AC=2;AF=1.00;AN=2;DB;DP=47;ExcessHet=3.0103;FS=0.000;MLEAC=2;MLEAF=1.00;MQ=44.00;QD=26.71;SOR=0.829	GT:AD:DP:GQ:PL	1/1:0,45:45:99:1230,134,0
2L	18758004	2L_18758004_SNP	T	C	1352.77	.	AC=2;AF=1.00;AN=2;DB;DP=51;ExcessHet=3.0103;FS=0.000;MLEAC=2;MLEAF=1.00;MQ=44.00;QD=26.52;SOR=0.994	GT:AD:DP:GQ:PL	1/1:0,51:51:99:1381,153,0
2L	18758049	2L_18758049_SNP	A	C	1342.77	.	AC=2;AF=1.00;AN=2;DB;DP=51;ExcessHet=3.0103;FS=0.000;MLEAC=2;MLEAF=1.00;MQ=44.00;QD=26.33;SOR=0.813	GT:AD:DP:GQ:PL	1/1:0,51:51:99:1371,152,0
2L	18758189	2L_18758189_SNP	T	G	1599.77	.	AC=2;AF=1.00;AN=2;DB;DP=37;ExcessHet=3.0103;FS=0.000;MLEAC=2;MLEAF=1.00;MQ=44.00;QD=35.29;SOR=0.859	GT:AD:DP:GQ:PL	1/1:0,37:37:99:1628,111,0
2L	18758208	2L_18758208_SNP	C	T	1806.77	.	AC=2;AF=1.00;AN=2;DB;DP=44;ExcessHet=3.0103;FS=0.000;MLEAC=2;MLEAF=1.00;MQ=44.00;QD=34.32;SOR=0.693	GT:AD:DP:GQ:PL	1/1:0,44:44:99:1835,132,0
2L	18758394	2L_18758394_DEL	AAT	A	1688.73	.	AC=2;AF=1.00;AN=2;DB;DP=39;ExcessHet=3.0103;FS=0.000;MLEAC=2;MLEAF=1.00;MQ=43.93;QD=29.01;SOR=0.968	GT:AD:DP:GQ:PL	1/1:0,39:39:99:1726,117,0
2L	18758465	2L_18758465_SNP	A	C	916.77	.	AC=2;AF=1.00;AN=2;DB;DP=37;ExcessHet=3.0103;FS=0.000;MLEAC=2;MLEAF=1.00;MQ=43.92;QD=24.78;SOR=0.984	GT:AD:DP:GQ:PL	1/1:0,37:37:99:945,109,0
2L	18758559	.	C	T	390.77	.	AC=1;AF=0.500;AN=2;BaseQRankSum=1.140;ClippingRankSum=0.000;DP=37;ExcessHet=3.0103;FS=5.048;MLEAC=1;MLEAF=0.500;MQ=44.00;MQRankSum=0.000;QD=10.85;ReadPosRankSum=0.175;SOR=1.309	GT:AD:DP:GQ:PL	0/1:16,20:36:99:419,0,326
2L	18758566	2L_18758566_SNP	A	T	1312.77	.	AC=2;AF=1.00;AN=2;BaseQRankSum=1.717;ClippingRankSum=0.000;DB;DP=39;ExcessHet=3.0103;FS=0.000;MLEAC=2;MLEAF=1.00;MQ=44.00;MQRankSum=0.000;QD=33.66;ReadPosRankSum=1.250;SOR=0.223	GT:AD:DP:GQ:PL	1/1:1,38:39:99:1341,107,0
2L	18758743	2L_18758743_SNP	T	A	1171.77	.	AC=2;AF=1.00;AN=2;DB;DP=44;ExcessHet=3.0103;FS=0.000;MLEAC=2;MLEAF=1.00;MQ=44.00;QD=26.63;SOR=0.883	GT:AD:DP:GQ:PL	1/1:0,44:44:99:1200,131,0
2L	18759384	.	T	TG	151.73	.	AC=1;AF=0.500;AN=2;BaseQRankSum=-0.577;ClippingRankSum=0.000;DP=19;ExcessHet=3.0103;FS=0.000;MLEAC=1;MLEAF=0.500;MQ=43.90;MQRankSum=1.054;QD=7.99;ReadPosRankSum=-0.041;SOR=1.179	GT:AD:DP:GQ:PL	0/1:10,9:19:99:189,0,191
2L	18759491	2L_18759491_SNP	A	C	1745.77	.	AC=2;AF=1.00;AN=2;DB;DP=41;ExcessHet=3.0103;FS=0.000;MLEAC=2;MLEAF=1.00;MQ=43.95;QD=27.68;SOR=0.954	GT:AD:DP:GQ:PL	1/1:0,41:41:99:1774,123,0
2L	18759501	.	CTT	C	1715.73	.	AC=2;AF=1.00;AN=2;DP=40;ExcessHet=3.0103;FS=0.000;MLEAC=2;MLEAF=1.00;MQ=43.95;QD=35.00;SOR=1.151	GT:AD:DP:GQ:PL	1/1:0,40:40:99:1753,120,0
2L	18759628	2L_18759628_SNP	T	C	2286.77	.	AC=2;AF=1.00;AN=2;DB;DP=52;ExcessHet=3.0103;FS=0.000;MLEAC=2;MLEAF=1.00;MQ=43.89;QD=27.48;SOR=0.693	GT:AD:DP:GQ:PL	1/1:0,52:52:99:2315,160,0
2L	18759637	2L_18759637_SNP	T	C	2295.77	.	AC=2;AF=1.00;AN=2;DB;DP=51;ExcessHet=3.0103;FS=0.000;MLEAC=2;MLEAF=1.00;MQ=43.88;QD=32.21;SOR=0.732	GT:AD:DP:GQ:PL	1/1:0,51:51:99:2324,157,0
2L	18759644	2L_18759644_SNP	C	T	2176.77	.	AC=2;AF=1.00;AN=2;DB;DP=49;ExcessHet=3.0103;FS=0.000;MLEAC=2;MLEAF=1.00;MQ=43.88;QD=28.10;SOR=0.733	GT:AD:DP:GQ:PL	1/1:0,49:49:99:2205,147,0
2L	18759651	2L_18759651_SNP	A	T	2229.77	.	AC=2;AF=1.00;AN=2;DB;DP=49;ExcessHet=3.0103;FS=0.000;MLEAC=2;MLEAF=1.00;MQ=43.88;QD=26.62;SOR=0.733	GT:AD:DP:GQ:PL	1/1:0,49:49:99:2258,153,0
2L	18759659	2L_18759659_SNP	A	G	2212.77	.	AC=2;AF=1.00;AN=2;DB;DP=50;ExcessHet=3.0103;FS=0.000;MLEAC=2;MLEAF=1.00;MQ=43.88;QD=35.73;SOR=0.773	GT:AD:DP:GQ:PL	1/1:0,50:50:99:2241,153,0
2L	18759735	2L_18759735_SNP	T	C	2029.77	.	AC=2;AF=1.00;AN=2;DB;DP=46;ExcessHet=3.0103;FS=0.000;MLEAC=2;MLEAF=1.00;MQ=44.00;QD=27.67;SOR=1.085	GT:AD:DP:GQ:PL	1/1:0,46:46:99:2058,144,0
2L	18759755	2L_18759755_SNP	T	C	2111.77	.	AC=2;AF=1.00;AN=2;DB;DP=50;ExcessHet=3.0103;FS=0.000;MLEAC=2;MLEAF=1.00;MQ=44.00;QD=25.43;SOR=1.390	GT:AD:DP:GQ:PL	1/1:0,50:50:99:2140,153,0
2L	18759846	2L_18759846_SNP	C	T	1622.77	.	AC=2;AF=1.00;AN=2;BaseQRankSum=1.793;ClippingRankSum=0.000;DB;DP=61;ExcessHet=3.0103;FS=3.874;MLEAC=2;MLEAF=1.00;MQ=43.97;MQRankSum=0.000;QD=26.60;ReadPosRankSum=-1.251;SOR=0.892	GT:AD:DP:GQ:PL	1/1:1,60:61:99:1651,173,0
2L	18759923	2L_18759923_INS	T	TTGG	2677.73	.	AC=2;AF=1.00;AN=2;DB;DP=61;ExcessHet=3.0103;FS=0.000;MLEAC=2;MLEAF=1.00;MQ=43.97;QD=30.05;SOR=0.865	GT:AD:DP:GQ:PL	1/1:0,61:61:99:2715,184,0
2L	18760003	2L_18760003_SNP	A	C	2650.77	.	AC=2;AF=1.00;AN=2;DB;DP=61;ExcessHet=3.0103;FS=0.000;MLEAC=2;MLEAF=1.00;MQ=44.00;QD=30.05;SOR=0.941	GT:AD:DP:GQ:PL	1/1:0,61:61:99:2679,183,0
2L	18760004	2L_18760004_SNP	T	A	2650.77	.	AC=2;AF=1.00;AN=2;DB;DP=61;ExcessHet=3.0103;FS=0.000;MLEAC=2;MLEAF=1.00;MQ=44.00;QD=31.35;SOR=0.941	GT:AD:DP:GQ:PL	1/1:0,61:61:99:2679,183,0
2L	18760229	2L_18760229_SNP	T	C	1646.77	.	AC=2;AF=1.00;AN=2;DB;DP=66;ExcessHet=3.0103;FS=0.000;MLEAC=2;MLEAF=1.00;MQ=43.70;QD=26.14;SOR=1.010	GT:AD:DP:GQ:PL	1/1:0,63:63:99:1675,188,0
2L	18760459	.	A	C	1220.77	.	AC=2;AF=1.00;AN=2;DP=47;ExcessHet=3.0103;FS=0.000;MLEAC=2;MLEAF=1.00;MQ=43.69;QD=25.97;SOR=1.132	GT:AD:DP:GQ:PL	1/1:0,47:47:99:1249,140,0
2L	18760528	2L_18760528_SNP	C	G	2264.77	.	AC=2;AF=1.00;AN=2;DB;DP=51;ExcessHet=3.0103;FS=0.000;MLEAC=2;MLEAF=1.00;MQ=43.09;QD=29.09;SOR=1.201	GT:AD:DP:GQ:PL	1/1:0,51:51:99:2293,159,0
2L	18760535	2L_18760535_DEL	TTGTAGAAAAAACGTTTCCTCG	T	2277.73	.	AC=2;AF=1.00;AN=2;DB;DP=50;ExcessHet=3.0103;FS=0.000;MLEAC=2;MLEAF=1.00;MQ=43.15;QD=25.45;SOR=1.390	GT:AD:DP:GQ:PL	1/1:0,50:50:99:2315,160,0
2L	18760558	2L_18760558_SNP	A	T	2205.77	.	AC=2;AF=1.00;AN=2;DB;DP=50;ExcessHet=3.0103;FS=0.000;MLEAC=2;MLEAF=1.00;MQ=43.15;QD=28.05;SOR=1.390	GT:AD:DP:GQ:PL	1/1:0,50:50:99:2234,151,0
2L	18760603	2L_18760603_SNP	C	T	1374.77	.	AC=2;AF=1.00;AN=2;DB;DP=50;ExcessHet=3.0103;FS=0.000;MLEAC=2;MLEAF=1.00;MQ=42.90;QD=27.50;SOR=1.051	GT:AD:DP:GQ:PL	1/1:0,50:50:99:1403,150,0
2L	18760638	2L_18760638_SNP	C	T	1432.77	.	AC=2;AF=1.00;AN=2;DB;DP=53;ExcessHet=3.0103;FS=0.000;MLEAC=2;MLEAF=1.00;MQ=42.57;QD=27.03;SOR=0.808	GT:AD:DP:GQ:PL	1/1:0,53:53:99:1461,159,0
2L	18760902	.	GATCGGA	G	538.73	.	AC=1;AF=0.500;AN=2;BaseQRankSum=-0.741;ClippingRankSum=0.000;DP=43;ExcessHet=3.0103;FS=4.852;MLEAC=1;MLEAF=0.500;MQ=43.91;MQRankSum=-1.790;QD=12.83;ReadPosRankSum=1.076;SOR=0.202	GT:AD:DP:GQ:PL	0/1:26,16:42:99:576,0,1747
2L	18761065	2L_18761065_SNP	C	T	1055.77	.	AC=2;AF=1.00;AN=2;DB;DP=40;ExcessHet=3.0103;FS=0.000;MLEAC=2;MLEAF=1.00;MQ=43.90;QD=26.39;SOR=1.292	GT:AD:DP:GQ:PL	1/1:0,40:40:99:1084,120,0
2L	18761087	2L_18761087_SNP	A	G	1056.77	.	AC=2;AF=1.00;AN=2;DB;DP=39;ExcessHet=3.0103;FS=0.000;MLEAC=2;MLEAF=1.00;MQ=43.95;QD=27.10;SOR=0.968	GT:AD:DP:GQ:PL	1/1:0,39:39:99:1085,117,0
2L	18761193	2L_18761193_SNP	G	C	1400.77	.	AC=2;AF=1.00;AN=2;DB;DP=55;ExcessHet=3.0103;FS=0.000;MLEAC=2;MLEAF=1.00;MQ=43.70;QD=25.94;SOR=1.697	GT:AD:DP:GQ:PL	1/1:0,54:54:99:1429,160,0
2L	18761223	.	A	G	1472.77	.	AC=2;AF=1.00;AN=2;DP=58;ExcessHet=3.0103;FS=0.000;MLEAC=2;MLEAF=1.00;MQ=43.71;QD=25.84;SOR=1.342	GT:AD:DP:GQ:PL	1/1:0,57:57:99:1501,170,0
2L	18761773	2L_18761773_SNP	G	T	522.77	.	AC=1;AF=0.500;AN=2;BaseQRankSum=-0.348;ClippingRankSum=0.000;DB;DP=49;ExcessHet=3.0103;FS=13.327;MLEAC=1;MLEAF=0.500;MQ=44.00;MQRankSum=0.000;QD=10.67;ReadPosRankSum=-0.379;SOR=1.269	GT:AD:DP:GQ:PL	0/1:23,26:49:99:551,0,463
2L	18761843	2L_18761843_SNP	G	A	619.77	.	AC=1;AF=0.500;AN=2;BaseQRankSum=1.259;ClippingRankSum=0.000;DB;DP=49;ExcessHet=3.0103;FS=2.559;MLEAC=1;MLEAF=0.500;MQ=43.90;MQRankSum=-0.789;QD=12.65;ReadPosRankSum=0.389;SOR=1.136	GT:AD:DP:GQ:PL	0/1:20,29:49:99:648,0,367
2L	18761926	2L_18761926_SNP	G	C	657.77	.	AC=1;AF=0.500;AN=2;BaseQRankSum=-0.158;ClippingRankSum=0.000;DB;DP=54;ExcessHet=3.0103;FS=1.064;MLEAC=1;MLEAF=0.500;MQ=43.84;MQRankSum=1.166;QD=12.18;ReadPosRankSum=-0.089;SOR=0.512	GT:AD:DP:GQ:PL	0/1:33,21:54:99:686,0,715
2L	18761939	.	C	CA	171.73	.	AC=1;AF=0.500;AN=2;BaseQRankSum=0.891;ClippingRankSum=0.000;DP=55;ExcessHet=3.0103;FS=1.116;MLEAC=1;MLEAF=0.500;MQ=43.84;MQRankSum=1.010;QD=3.24;ReadPosRankSum=-0.639;SOR=0.715	GT:AD:DP:GQ:PL	0/1:36,17:53:99:209,0,1323
2L	18761958	.	AACT	A	772.73	.	AC=1;AF=0.500;AN=2;BaseQRankSum=-1.668;ClippingRankSum=0.000;DP=57;ExcessHet=3.0103;FS=0.000;MLEAC=1;MLEAF=0.500;MQ=43.85;MQRankSum=1.242;QD=13.56;ReadPosRankSum=-1.741;SOR=0.795	GT:AD:DP:GQ:PL	0/1:33,24:57:99:810,0,1229
2L	18761962	.	CA	C	370.73	.	AC=1;AF=0.500;AN=2;BaseQRankSum=2.520;ClippingRankSum=0.000;DP=57;ExcessHet=3.0103;FS=1.035;MLEAC=1;MLEAF=0.500;MQ=43.85;MQRankSum=-1.295;QD=7.13;ReadPosRankSum=2.604;SOR=0.551	GT:AD:DP:GQ:PL	0/1:24,28:52:99:408,0,826
2L	18761963	.	A	AC	772.73	.	AC=1;AF=0.500;AN=2;BaseQRankSum=-3.046;ClippingRankSum=0.000;DP=57;ExcessHet=3.0103;FS=0.000;MLEAC=1;MLEAF=0.500;MQ=43.85;MQRankSum=1.242;QD=13.56;SOR=0.795	GT:AD:DP:GQ:PL	0/1:33,24:57:99:810,0,1229
2L	18762049	.	TA	T	1628.73	.	AC=2;AF=1.00;AN=2;DP=42;ExcessHet=3.0103;FS=0.000;MLEAC=2;MLEAF=1.00;MQ=43.41;QD=32.05;SOR=0.798	GT:AD:DP:GQ:PL	1/1:0,38:38:99:1666,114,0
2L	18762056	.	A	C	1673.77	.	AC=2;AF=1.00;AN=2;DP=39;ExcessHet=3.0103;FS=0.000;MLEAC=2;MLEAF=1.00;MQ=43.36;QD=29.42;SOR=0.850	GT:AD:DP:GQ:PL	1/1:0,39:39:99:1702,117,0
2L	18762109	.	GAA	G,GAAA	939.73	.	AC=1,1;AF=0.500,0.500;AN=2;DP=45;ExcessHet=3.0103;FS=0.000;MLEAC=1,1;MLEAF=0.500,0.500;MQ=43.53;QD=22.92;SOR=1.845	GT:AD:DP:GQ:PL	1/2:0,23,18:41:99:977,380,652,709,0,822
2L	18762253	.	GAGTTATCGAGCTTTGAGTTTGT	G	819.73	.	AC=1;AF=0.500;AN=2;BaseQRankSum=-0.345;ClippingRankSum=0.000;DP=60;ExcessHet=3.0103;FS=1.047;MLEAC=1;MLEAF=0.500;MQ=43.54;MQRankSum=-3.101;QD=14.38;ReadPosRankSum=2.218;SOR=0.504	GT:AD:DP:GQ:PL	0/1:34,23:57:99:857,0,1309
2L	18762264	2L_18762264_SNP	C	T	995.77	.	AC=1;AF=0.500;AN=2;BaseQRankSum=-1.631;ClippingRankSum=0.000;DB;DP=54;ExcessHet=3.0103;FS=0.000;MLEAC=1;MLEAF=0.500;MQ=43.48;MQRankSum=2.861;QD=19.52;ReadPosRankSum=-0.426;SOR=0.721	GT:AD:DP:GQ:PL	0/1:23,28:51:99:1024,0,874
2L	18762282	2L_18762282_SNP	G	A	2319.77	.	AC=2;AF=1.00;AN=2;DB;DP=54;ExcessHet=3.0103;FS=0.000;MLEAC=2;MLEAF=1.00;MQ=43.48;QD=28.48;SOR=1.022	GT:AD:DP:GQ:PL	1/1:0,54:54:99:2348,163,0
2L	18762751	2L_18762751_SNP	G	T	694.77	.	AC=1;AF=0.500;AN=2;BaseQRankSum=1.318;ClippingRankSum=0.000;DB;DP=69;ExcessHet=3.0103;FS=4.691;MLEAC=1;MLEAF=0.500;MQ=43.51;MQRankSum=1.916;QD=10.07;ReadPosRankSum=2.494;SOR=0.559	GT:AD:DP:GQ:PL	0/1:37,32:69:99:723,0,822
2L	18762766	2L_18762766_SNP	A	C	2521.77	.	AC=2;AF=1.00;AN=2;DB;DP=71;ExcessHet=3.0103;FS=0.000;MLEAC=2;MLEAF=1.00;MQ=43.53;QD=30.09;SOR=0.874	GT:AD:DP:GQ:PL	1/1:0,70:70:99:2550,213,0
2L	18762781	2L_18762781_SNP	C	T	755.77	.	AC=1;AF=0.500;AN=2;BaseQRankSum=3.530;ClippingRankSum=0.000;DB;DP=68;ExcessHet=3.0103;FS=3.334;MLEAC=1;MLEAF=0.500;MQ=43.50;MQRankSum=2.060;QD=11.11;ReadPosRankSum=-0.202;SOR=0.340	GT:AD:DP:GQ:PL	0/1:34,34:68:99:784,0,715
2L	18762806	2L_18762806_SNP	T	C	2398.77	.	AC=2;AF=1.00;AN=2;DB;DP=69;ExcessHet=3.0103;FS=0.000;MLEAC=2;MLEAF=1.00;MQ=43.76;QD=34.76;SOR=0.980	GT:AD:DP:GQ:PL	1/1:0,69:69:99:2427,210,0
2L	18762879	.	TATA	T	1025.73	.	AC=1;AF=0.500;AN=2;BaseQRankSum=-1.596;ClippingRankSum=0.000;DP=70;ExcessHet=3.0103;FS=2.347;MLEAC=1;MLEAF=0.500;MQ=43.62;MQRankSum=-0.331;QD=19.00;ReadPosRankSum=-0.993;SOR=0.721	GT:AD:DP:GQ:PL	0/1:23,31:54:99:1063,0,751
2L	18762946	.	GTT	G	470.73	.	AC=1;AF=0.500;AN=2;BaseQRankSum=-0.778;ClippingRankSum=0.000;DP=69;ExcessHet=3.0103;FS=1.033;MLEAC=1;MLEAF=0.500;MQ=43.64;MQRankSum=0.294;QD=8.26;ReadPosRankSum=-1.017;SOR=0.892	GT:AD:DP:GQ:PL	0/1:34,23:57:99:508,0,1341
2L	18762956	.	T	TG	1016.73	.	AC=1;AF=0.500;AN=2;BaseQRankSum=1.642;ClippingRankSum=0.000;DP=74;ExcessHet=3.0103;FS=0.000;MLEAC=1;MLEAF=0.500;MQ=44.42;MQRankSum=1.315;QD=15.64;ReadPosRankSum=0.147;SOR=0.752	GT:AD:DP:GQ:PL	0/1:26,39:65:99:1054,0,875
2L	18763040	.	G	T	1978.77	.	AC=2;AF=1.00;AN=2;DP=73;ExcessHet=3.0103;FS=0.000;MLEAC=2;MLEAF=1.00;MQ=44.76;QD=27.48;SOR=1.002	GT:AD:DP:GQ:PL	1/1:0,72:72:99:2007,216,0
2L	18763973	.	G	A	421.77	.	AC=1;AF=0.500;AN=2;BaseQRankSum=1.970;ClippingRankSum=0.000;DP=41;ExcessHet=3.0103;FS=2.636;MLEAC=1;MLEAF=0.500;MQ=43.72;MQRankSum=0.771;QD=10.54;ReadPosRankSum=0.736;SOR=0.561	GT:AD:DP:GQ:PL	0/1:19,21:40:99:450,0,383
2L	18764349	2L_18764349_SNP	A	G	957.77	.	AC=2;AF=1.00;AN=2;DB;DP=37;ExcessHet=3.0103;FS=0.000;MLEAC=2;MLEAF=1.00;MQ=44.00;QD=25.89;SOR=1.270	GT:AD:DP:GQ:PL	1/1:0,37:37:99:986,110,0
2L	18764533	2L_18764533_SNP	G	T	1150.77	.	AC=2;AF=1.00;AN=2;DB;DP=45;ExcessHet=3.0103;FS=0.000;MLEAC=2;MLEAF=1.00;MQ=43.94;QD=26.15;SOR=0.883	GT:AD:DP:GQ:PL	1/1:0,44:44:99:1179,131,0
2L	18764693	2L_18764693_SNP	C	T	595.77	.	AC=1;AF=0.500;AN=2;BaseQRankSum=2.774;ClippingRankSum=0.000;DB;DP=47;ExcessHet=3.0103;FS=6.129;MLEAC=1;MLEAF=0.500;MQ=44.00;MQRankSum=0.000;QD=12.68;ReadPosRankSum=-1.096;SOR=0.223	GT:AD:DP:GQ:PL	0/1:20,27:47:99:624,0,415
2L	18764778	2L_18764778_SNP	A	G	1421.77	.	AC=2;AF=1.00;AN=2;DB;DP=53;ExcessHet=3.0103;FS=0.000;MLEAC=2;MLEAF=1.00;MQ=44.00;QD=26.83;SOR=0.892	GT:AD:DP:GQ:PL	1/1:0,53:53:99:1450,158,0
2L	18764800	2L_18764800_SNP	C	T	1613.77	.	AC=2;AF=1.00;AN=2;DB;DP=60;ExcessHet=3.0103;FS=0.000;MLEAC=2;MLEAF=1.00;MQ=44.00;QD=26.90;SOR=0.906	GT:AD:DP:GQ:PL	1/1:0,60:60:99:1642,180,0
2L	18764989	2L_18764989_SNP	G	A	1092.77	.	AC=2;AF=1.00;AN=2;DB;DP=41;ExcessHet=3.0103;FS=0.000;MLEAC=2;MLEAF=1.00;MQ=44.00;QD=26.65;SOR=0.741	GT:AD:DP:GQ:PL	1/1:0,41:41:99:1121,123,0
2L	18765025	2L_18765025_SNP	T	C	1309.77	.	AC=2;AF=1.00;AN=2;DB;DP=50;ExcessHet=3.0103;FS=0.000;MLEAC=2;MLEAF=1.00;MQ=44.00;QD=26.20;SOR=0.773	GT:AD:DP:GQ:PL	1/1:0,50:50:99:1338,149,0
2L	18765289	2L_18765289_SNP	C	T	1191.77	.	AC=2;AF=1.00;AN=2;DB;DP=47;ExcessHet=3.0103;FS=0.000;MLEAC=2;MLEAF=1.00;MQ=44.00;QD=25.91;SOR=0.874	GT:AD:DP:GQ:PL	1/1:0,46:46:99:1220,136,0
2L	18765940	2L_18765940_SNP	T	A	803.77	.	AC=1;AF=0.500;AN=2;BaseQRankSum=0.088;ClippingRankSum=0.000;DB;DP=54;ExcessHet=3.0103;FS=0.000;MLEAC=1;MLEAF=0.500;MQ=43.96;MQRankSum=-1.168;QD=14.88;ReadPosRankSum=-0.176;SOR=0.582	GT:AD:DP:GQ:PL	0/1:32,22:54:99:832,0,1228
2L	18765948	2L_18765948_SNP	G	C	724.77	.	AC=1;AF=0.500;AN=2;BaseQRankSum=0.174;ClippingRankSum=0.000;DB;DP=49;ExcessHet=3.0103;FS=1.097;MLEAC=1;MLEAF=0.500;MQ=43.96;MQRankSum=-1.163;QD=14.79;ReadPosRankSum=0.183;SOR=0.882	GT:AD:DP:GQ:PL	0/1:29,20:49:99:753,0,1158
2L	18765958	2L_18765958_SNP	C	T	696.77	.	AC=1;AF=0.500;AN=2;BaseQRankSum=2.080;ClippingRankSum=0.000;DB;DP=47;ExcessHet=3.0103;FS=4.070;MLEAC=1;MLEAF=0.500;MQ=43.96;MQRankSum=-1.119;QD=14.82;ReadPosRankSum=0.194;SOR=1.300	GT:AD:DP:GQ:PL	0/1:27,20:47:99:725,0,1057
2L	18765982	2L_18765982_SNP	A	T	471.77	.	AC=1;AF=0.500;AN=2;BaseQRankSum=-0.502;ClippingRankSum=0.000;DB;DP=58;ExcessHet=3.0103;FS=2.270;MLEAC=1;MLEAF=0.500;MQ=44.19;MQRankSum=-0.805;QD=8.13;ReadPosRankSum=0.948;SOR=1.037	GT:AD:DP:GQ:PL	0/1:34,24:58:99:500,0,797
2L	18765999	.	GTTT	G	1275.73	.	AC=1;AF=0.500;AN=2;BaseQRankSum=-0.345;ClippingRankSum=0.000;DP=55;ExcessHet=3.0103;FS=0.000;MLEAC=1;MLEAF=0.500;MQ=44.20;MQRankSum=0.917;QD=23.20;ReadPosRankSum=-0.925;SOR=0.620	GT:AD:DP:GQ:PL	0/1:24,31:55:99:1313,0,908
2L	18766005	2L_18766005_INS	A	AAACTAAC	1352.73	.	AC=1;AF=0.500;AN=2;BaseQRankSum=-0.865;ClippingRankSum=0.000;DB;DP=57;ExcessHet=3.0103;FS=0.000;MLEAC=1;MLEAF=0.500;MQ=44.19;MQRankSum=0.888;QD=23.73;ReadPosRankSum=-2.215;SOR=0.589	GT:AD:DP:GQ:PL	0/1:24,33:57:99:1390,0,902
2L	18766221	2L_18766221_SNP	G	A	486.77	.	AC=1;AF=0.500;AN=2;BaseQRankSum=0.240;ClippingRankSum=0.000;DB;DP=52;ExcessHet=3.0103;FS=13.868;MLEAC=1;MLEAF=0.500;MQ=43.96;MQRankSum=0.000;QD=9.54;ReadPosRankSum=-0.852;SOR=2.483	GT:AD:DP:GQ:PL	0/1:27,24:51:99:515,0,607
2L	18766369	2L_18766369_SNP	T	C	640.77	.	AC=1;AF=0.500;AN=2;BaseQRankSum=-3.622;ClippingRankSum=0.000;DB;DP=55;ExcessHet=3.0103;FS=1.034;MLEAC=1;MLEAF=0.500;MQ=44.00;MQRankSum=0.000;QD=11.65;ReadPosRankSum=0.206;SOR=0.880	GT:AD:DP:GQ:PL	0/1:22,33:55:99:669,0,455
2L	18766605	2L_18766605_SNP	G	C	2195.77	.	AC=2;AF=1.00;AN=2;DB;DP=50;ExcessHet=3.0103;FS=0.000;MLEAC=2;MLEAF=1.00;MQ=44.14;QD=31.11;SOR=0.952	GT:AD:DP:GQ:PL	1/1:0,50:50:99:2224,156,0
2L	18766607	.	AT	A	2177.73	.	AC=2;AF=1.00;AN=2;DP=52;ExcessHet=3.0103;FS=0.000;MLEAC=2;MLEAF=1.00;MQ=44.14;QD=25.96;SOR=0.853	GT:AD:DP:GQ:PL	1/1:0,52:52:99:2215,150,0
2L	18766626	2L_18766626_SNP	G	A	2050.77	.	AC=2;AF=1.00;AN=2;BaseQRankSum=1.829;ClippingRankSum=0.000;DB;DP=49;ExcessHet=3.0103;FS=0.000;MLEAC=2;MLEAF=1.00;MQ=44.15;MQRankSum=0.000;QD=32.84;ReadPosRankSum=0.814;SOR=0.257	GT:AD:DP:GQ:PL	1/1:1,48:49:99:2079,140,0
2L	18766777	2L_18766777_SNP	A	G	587.77	.	AC=2;AF=1.00;AN=2;DB;DP=24;ExcessHet=3.0103;FS=0.000;MLEAC=2;MLEAF=1.00;MQ=43.88;QD=25.56;SOR=0.776	GT:AD:DP:GQ:PL	1/1:0,23:23:69:616,69,0
2L	18767037	.	C	CGA	303.73	.	AC=1;AF=0.500;AN=2;BaseQRankSum=0.446;ClippingRankSum=0.000;DP=48;ExcessHet=3.0103;FS=2.759;MLEAC=1;MLEAF=0.500;MQ=44.00;MQRankSum=0.000;QD=7.23;ReadPosRankSum=0.881;SOR=0.368	GT:AD:DP:GQ:PL	0/1:28,14:42:99:341,0,1074
2L	18767051	2L_18767051_SNP	G	A	539.77	.	AC=1;AF=0.500;AN=2;BaseQRankSum=0.762;ClippingRankSum=0.000;DB;DP=45;ExcessHet=3.0103;FS=2.638;MLEAC=1;MLEAF=0.500;MQ=44.00;MQRankSum=0.000;QD=12.27;ReadPosRankSum=-0.036;SOR=1.153	GT:AD:DP:GQ:PL	0/1:17,27:44:99:568,0,575
2L	18767149	2L_18767149_SNP	T	A	511.77	.	AC=1;AF=0.500;AN=2;BaseQRankSum=3.080;ClippingRankSum=0.000;DB;DP=49;ExcessHet=3.0103;FS=0.000;MLEAC=1;MLEAF=0.500;MQ=44.00;MQRankSum=0.000;QD=10.44;ReadPosRankSum=0.641;SOR=0.627	GT:AD:DP:GQ:PL	0/1:25,24:49:99:540,0,536
2L	18767159	.	TTA	T	1546.73	.	AC=2;AF=1.00;AN=2;DP=55;ExcessHet=3.0103;FS=0.000;MLEAC=2;MLEAF=1.00;MQ=44.00;QD=30.33;SOR=0.994	GT:AD:DP:GQ:PL	1/1:0,51:51:99:1584,153,0
2L	18767211	2L_18767211_SNP	A	C	2730.77	.	AC=2;AF=1.00;AN=2;DB;DP=62;ExcessHet=3.0103;FS=0.000;MLEAC=2;MLEAF=1.00;MQ=44.00;QD=25.21;SOR=0.758	GT:AD:DP:GQ:PL	1/1:0,62:62:99:2759,187,0
2L	18767218	2L_18767218_SNP	T	C	2767.77	.	AC=2;AF=1.00;AN=2;DB;DP=63;ExcessHet=3.0103;FS=0.000;MLEAC=2;MLEAF=1.00;MQ=44.00;QD=28.32;SOR=0.724	GT:AD:DP:GQ:PL	1/1:0,63:63:99:2796,190,0
2L	18767222	.	GA	G	476.73	.	AC=1;AF=0.500;AN=2;BaseQRankSum=-0.667;ClippingRankSum=0.000;DP=61;ExcessHet=3.0103;FS=9.253;MLEAC=1;MLEAF=0.500;MQ=44.00;MQRankSum=0.000;QD=8.08;ReadPosRankSum=0.539;SOR=0.671	GT:AD:DP:GQ:PL	0/1:29,30:59:99:514,0,489
2L	18767271	2L_18767271_SNP	C	T	1234.77	.	AC=1;AF=0.500;AN=2;BaseQRankSum=1.705;ClippingRankSum=0.000;DB;DP=63;ExcessHet=3.0103;FS=5.150;MLEAC=1;MLEAF=0.500;MQ=44.00;MQRankSum=0.000;QD=19.60;ReadPosRankSum=-1.555;SOR=0.275	GT:AD:DP:GQ:PL	0/1:31,32:63:99:1263,0,1130
2L	18767276	2L_18767276_SNP	C	A	1237.77	.	AC=1;AF=0.500;AN=2;BaseQRankSum=2.150;ClippingRankSum=0.000;DB;DP=62;ExcessHet=3.0103;FS=2.132;MLEAC=1;MLEAF=0.500;MQ=44.00;MQRankSum=0.000;QD=19.96;ReadPosRankSum=-2.302;SOR=0.446	GT:AD:DP:GQ:PL	0/1:29,33:62:99:1266,0,1108
2L	18767340	2L_18767340_SNP	G	T	487.77	.	AC=1;AF=0.500;AN=2;BaseQRankSum=-0.783;ClippingRankSum=0.000;DB;DP=59;ExcessHet=3.0103;FS=0.000;MLEAC=1;MLEAF=0.500;MQ=43.94;MQRankSum=0.953;QD=8.27;ReadPosRankSum=-0.784;SOR=0.570	GT:AD:DP:GQ:PL	0/1:32,27:59:99:516,0,673
2L	18767388	2L_18767388_SNP	C	T	1941.77	.	AC=2;AF=1.00;AN=2;DB;DP=55;ExcessHet=3.0103;FS=0.000;MLEAC=2;MLEAF=1.00;MQ=43.86;QD=30.56;SOR=0.884	GT:AD:DP:GQ:PL	1/1:0,55:55:99:1970,168,0
2L	18767392	2L_18767392_SNP	C	A	534.77	.	AC=1;AF=0.500;AN=2;BaseQRankSum=-0.711;ClippingRankSum=0.000;DB;DP=56;ExcessHet=3.0103;FS=1.033;MLEAC=1;MLEAF=0.500;MQ=43.86;MQRankSum=0.567;QD=9.55;ReadPosRankSum=0.419;SOR=0.469	GT:AD:DP:GQ:PL	0/1:29,27:56:99:563,0,637
2L	18767470	2L_18767470_SNP	A	G	1469.77	.	AC=2;AF=1.00;AN=2;DB;DP=56;ExcessHet=3.0103;FS=0.000;MLEAC=2;MLEAF=1.00;MQ=43.83;QD=26.25;SOR=0.841	GT:AD:DP:GQ:PL	1/1:0,56:56:99:1498,167,0
2L	18767641	2L_18767641_SNP	G	A	423.77	.	AC=1;AF=0.500;AN=2;BaseQRankSum=0.141;ClippingRankSum=0.000;DB;DP=42;ExcessHet=3.0103;FS=0.000;MLEAC=1;MLEAF=0.500;MQ=43.63;MQRankSum=-0.057;QD=10.34;ReadPosRankSum=-1.493;SOR=0.627	GT:AD:DP:GQ:PL	0/1:21,20:41:99:452,0,822
2L	18767642	2L_18767642_SNP	C	G	790.77	.	AC=1;AF=0.500;AN=2;BaseQRankSum=2.460;ClippingRankSum=0.000;DB;DP=42;ExcessHet=3.0103;FS=0.000;MLEAC=1;MLEAF=0.500;MQ=43.63;MQRankSum=0.018;QD=18.83;ReadPosRankSum=1.420;SOR=0.693	GT:AD:DP:GQ:PL	0/1:21,21:42:99:819,0,819
2L	18767644	2L_18767644_SNP	C	A	790.77	.	AC=1;AF=0.500;AN=2;BaseQRankSum=2.199;ClippingRankSum=0.000;DB;DP=41;ExcessHet=3.0103;FS=0.000;MLEAC=1;MLEAF=0.500;MQ=43.67;MQRankSum=-0.320;QD=19.29;ReadPosRankSum=0.844;SOR=0.569	GT:AD:DP:GQ:PL	0/1:20,21:41:99:819,0,819
2L	18767754	2L_18767754_SNP	T	C	1152.77	.	AC=2;AF=1.00;AN=2;DB;DP=45;ExcessHet=3.0103;FS=0.000;MLEAC=2;MLEAF=1.00;MQ=42.98;QD=25.62;SOR=1.038	GT:AD:DP:GQ:PL	1/1:0,45:45:99:1181,133,0
2L	18767765	2L_18767765_SNP	C	T	328.77	.	AC=1;AF=0.500;AN=2;BaseQRankSum=-1.701;ClippingRankSum=0.000;DB;DP=44;ExcessHet=3.0103;FS=0.000;MLEAC=1;MLEAF=0.500;MQ=42.91;MQRankSum=-0.979;QD=7.65;ReadPosRankSum=0.369;SOR=0.671	GT:AD:DP:GQ:PL	0/1:25,18:43:99:357,0,552
2L	18767796	.	T	TAA	1626.73	.	AC=2;AF=1.00;AN=2;DP=39;ExcessHet=3.0103;FS=0.000;MLEAC=2;MLEAF=1.00;MQ=42.74;QD=28.74;SOR=0.804	GT:AD:DP:GQ:PL	1/1:0,36:36:99:1664,111,0
2L	18767799	.	T	TA	1627.73	.	AC=2;AF=1.00;AN=2;DP=37;ExcessHet=3.0103;FS=0.000;MLEAC=2;MLEAF=1.00;MQ=42.67;QD=31.66;SOR=0.746	GT:AD:DP:GQ:PL	1/1:0,37:37:99:1665,111,0
2L	18767801	.	G	GAA	1627.73	.	AC=2;AF=1.00;AN=2;DP=36;ExcessHet=3.0103;FS=0.000;MLEAC=2;MLEAF=1.00;MQ=42.64;QD=26.83;SOR=0.693	GT:AD:DP:GQ:PL	1/1:0,36:36:99:1665,111,0
2L	18767803	.	T	TCA	1618.73	.	AC=2;AF=1.00;AN=2;DP=35;ExcessHet=3.0103;FS=0.000;MLEAC=2;MLEAF=1.00;MQ=42.60;QD=26.61;SOR=0.749	GT:AD:DP:GQ:PL	1/1:0,35:35:99:1656,111,0
2L	18767804	.	T	TGCTAA	1618.73	.	AC=2;AF=1.00;AN=2;DP=35;ExcessHet=3.0103;FS=0.000;MLEAC=2;MLEAF=1.00;MQ=42.60;QD=29.03;SOR=0.749	GT:AD:DP:GQ:PL	1/1:0,35:35:99:1656,111,0
2L	18767829	2L_18767829_SNP	T	G	583.77	.	AC=1;AF=0.500;AN=2;BaseQRankSum=-0.749;ClippingRankSum=0.000;DB;DP=36;ExcessHet=3.0103;FS=2.987;MLEAC=1;MLEAF=0.500;MQ=42.58;MQRankSum=-0.729;QD=16.22;ReadPosRankSum=-0.988;SOR=0.714	GT:AD:DP:GQ:PL	0/1:20,16:36:99:612,0,770
2L	18767832	.	TG	T	577.73	.	AC=1;AF=0.500;AN=2;BaseQRankSum=-0.836;ClippingRankSum=0.000;DP=35;ExcessHet=3.0103;FS=2.966;MLEAC=1;MLEAF=0.500;MQ=42.60;MQRankSum=-0.831;QD=16.51;ReadPosRankSum=-1.409;SOR=0.754	GT:AD:DP:GQ:PL	0/1:19,16:35:99:615,0,750
2L	18767840	2L_18767840_SNP	A	G	496.77	.	AC=1;AF=0.500;AN=2;BaseQRankSum=0.817;ClippingRankSum=0.000;DB;DP=33;ExcessHet=3.0103;FS=3.073;MLEAC=1;MLEAF=0.500;MQ=42.76;MQRankSum=-0.819;QD=15.05;ReadPosRankSum=-0.166;SOR=0.580	GT:AD:DP:GQ:PL	0/1:20,13:33:99:525,0,809
2L	18767862	2L_18767862_SNP	G	A	994.77	.	AC=2;AF=1.00;AN=2;DB;DP=32;ExcessHet=3.0103;FS=0.000;MLEAC=2;MLEAF=1.00;MQ=43.03;QD=31.09;SOR=1.112	GT:AD:DP:GQ:PL	1/1:0,32:32:96:1023,96,0
2L	18767864	2L_18767864_SNP	T	C	146.77	.	AC=1;AF=0.500;AN=2;BaseQRankSum=-2.813;ClippingRankSum=0.000;DB;DP=32;ExcessHet=3.0103;FS=3.247;MLEAC=1;MLEAF=0.500;MQ=43.09;MQRankSum=0.207;QD=4.59;ReadPosRankSum=-0.136;SOR=0.283	GT:AD:DP:GQ:PL	0/1:20,12:32:99:175,0,452
2L	18767955	2L_18767955_SNP	C	T	1231.77	.	AC=2;AF=1.00;AN=2;DB;DP=44;ExcessHet=3.0103;FS=0.000;MLEAC=2;MLEAF=1.00;MQ=43.69;QD=27.99;SOR=1.230	GT:AD:DP:GQ:PL	1/1:0,44:44:99:1260,132,0
2L	18768112	.	CAAA	C	1768.73	.	AC=2;AF=1.00;AN=2;DP=54;ExcessHet=3.0103;FS=0.000;MLEAC=2;MLEAF=1.00;MQ=43.84;QD=35.38;SOR=1.022	GT:AD:DP:GQ:PL	1/1:0,47:47:99:1806,141,0
2L	18768286	2L_18768286_SNP	T	C	603.77	.	AC=1;AF=0.500;AN=2;BaseQRankSum=-0.010;ClippingRankSum=0.000;DB;DP=51;ExcessHet=3.0103;FS=2.369;MLEAC=1;MLEAF=0.500;MQ=43.89;MQRankSum=0.141;QD=11.84;ReadPosRankSum=0.980;SOR=0.941	GT:AD:DP:GQ:PL	0/1:23,28:51:99:632,0,475
2L	18768353	2L_18768353_SNP	G	T	855.77	.	AC=1;AF=0.500;AN=2;BaseQRankSum=0.128;ClippingRankSum=0.000;DB;DP=65;ExcessHet=3.0103;FS=0.985;MLEAC=1;MLEAF=0.500;MQ=43.84;MQRankSum=0.187;QD=13.17;ReadPosRankSum=1.981;SOR=0.487	GT:AD:DP:GQ:PL	0/1:41,24:65:99:884,0,1625
2L	18768354	2L_18768354_SNP	G	C	855.77	.	AC=1;AF=0.500;AN=2;BaseQRankSum=0.014;ClippingRankSum=0.000;DB;DP=65;ExcessHet=3.0103;FS=0.985;MLEAC=1;MLEAF=0.500;MQ=43.84;MQRankSum=0.187;QD=13.17;ReadPosRankSum=1.847;SOR=0.487	GT:AD:DP:GQ:PL	0/1:41,24:65:99:884,0,1625
2L	18768360	2L_18768360_SNP	A	G	852.77	.	AC=1;AF=0.500;AN=2;BaseQRankSum=-3.710;ClippingRankSum=0.000;DB;DP=65;ExcessHet=3.0103;FS=0.985;MLEAC=1;MLEAF=0.500;MQ=43.84;MQRankSum=0.187;QD=13.12;ReadPosRankSum=1.776;SOR=0.487	GT:AD:DP:GQ:PL	0/1:41,24:65:99:881,0,1634
2L	18768521	2L_18768521_SNP	G	A	282.77	.	AC=1;AF=0.500;AN=2;BaseQRankSum=1.279;ClippingRankSum=0.000;DB;DP=33;ExcessHet=3.0103;FS=3.133;MLEAC=1;MLEAF=0.500;MQ=43.88;MQRankSum=0.920;QD=8.57;ReadPosRankSum=-1.455;SOR=1.314	GT:AD:DP:GQ:PL	0/1:19,14:33:99:311,0,430
2L	18768765	.	A	ACCAGGTGGG	999.73	.	AC=1;AF=0.500;AN=2;BaseQRankSum=0.178;ClippingRankSum=0.000;DP=50;ExcessHet=3.0103;FS=4.615;MLEAC=1;MLEAF=0.500;MQ=43.90;MQRankSum=-1.157;QD=22.72;ReadPosRankSum=0.561;SOR=0.219	GT:AD:DP:GQ:PL	0/1:18,26:44:99:1037,0,1547
2L	18769071	2L_18769071_SNP	A	G	437.77	.	AC=1;AF=0.500;AN=2;BaseQRankSum=-0.533;ClippingRankSum=0.000;DB;DP=46;ExcessHet=3.0103;FS=4.246;MLEAC=1;MLEAF=0.500;MQ=44.00;MQRankSum=0.000;QD=9.73;ReadPosRankSum=-0.239;SOR=0.947	GT:AD:DP:GQ:PL	0/1:23,22:45:99:466,0,508
2L	18769140	2L_18769140_SNP	C	G	550.77	.	AC=1;AF=0.500;AN=2;BaseQRankSum=1.057;ClippingRankSum=0.000;DB;DP=51;ExcessHet=3.0103;FS=0.000;MLEAC=1;MLEAF=0.500;MQ=44.00;MQRankSum=0.000;QD=10.80;ReadPosRankSum=1.151;SOR=0.765	GT:AD:DP:GQ:PL	0/1:24,27:51:99:579,0,510
2L	18769203	.	GA	G	469.73	.	AC=1;AF=0.500;AN=2;BaseQRankSum=0.465;ClippingRankSum=0.000;DP=46;ExcessHet=3.0103;FS=0.000;MLEAC=1;MLEAF=0.500;MQ=44.00;MQRankSum=0.000;QD=10.68;ReadPosRankSum=-1.135;SOR=0.836	GT:AD:DP:GQ:PL	0/1:16,28:44:99:507,0,246
2L	18769247	2L_18769247_SNP	C	T	869.77	.	AC=1;AF=0.500;AN=2;BaseQRankSum=1.162;ClippingRankSum=0.000;DB;DP=41;ExcessHet=3.0103;FS=1.259;MLEAC=1;MLEAF=0.500;MQ=44.00;MQRankSum=0.000;QD=21.21;ReadPosRankSum=1.204;SOR=1.123	GT:AD:DP:GQ:PL	0/1:17,24:41:99:898,0,630
2L	18769251	2L_18769251_SNP	T	G	814.77	.	AC=1;AF=0.500;AN=2;BaseQRankSum=-2.549;ClippingRankSum=0.000;DB;DP=38;ExcessHet=3.0103;FS=2.920;MLEAC=1;MLEAF=0.500;MQ=44.00;MQRankSum=0.000;QD=21.44;ReadPosRankSum=1.524;SOR=1.270	GT:AD:DP:GQ:PL	0/1:16,22:38:99:843,0,636
2L	18769269	2L_18769269_SNP	C	T	455.77	.	AC=1;AF=0.500;AN=2;BaseQRankSum=2.855;ClippingRankSum=0.000;DB;DP=34;ExcessHet=3.0103;FS=1.394;MLEAC=1;MLEAF=0.500;MQ=44.00;MQRankSum=0.000;QD=13.40;ReadPosRankSum=0.869;SOR=0.898	GT:AD:DP:GQ:PL	0/1:13,21:34:99:484,0,249
2L	18769772	.	TC	T	476.73	.	AC=1;AF=0.500;AN=2;BaseQRankSum=0.911;ClippingRankSum=0.000;DP=45;ExcessHet=3.0103;FS=0.000;MLEAC=1;MLEAF=0.500;MQ=43.92;MQRankSum=-0.786;QD=10.83;ReadPosRankSum=-1.422;SOR=0.892	GT:AD:DP:GQ:PL	0/1:18,26:44:99:514,0,309
2L	18769879	.	A	C	486.77	.	AC=1;AF=0.500;AN=2;BaseQRankSum=-2.183;ClippingRankSum=0.000;DP=29;ExcessHet=3.0103;FS=6.551;MLEAC=1;MLEAF=0.500;MQ=43.93;MQRankSum=-0.553;QD=17.38;ReadPosRankSum=-1.272;SOR=0.485	GT:AD:DP:GQ:PL	0/1:8,20:28:99:515,0,198
2L	18769880	.	C	A	486.77	.	AC=1;AF=0.500;AN=2;BaseQRankSum=1.261;ClippingRankSum=0.000;DP=30;ExcessHet=3.0103;FS=8.873;MLEAC=1;MLEAF=0.500;MQ=43.93;MQRankSum=-0.596;QD=16.79;ReadPosRankSum=-0.711;SOR=0.458	GT:AD:DP:GQ:PL	0/1:9,20:29:99:515,0,198
2L	18770162	2L_18770162_SNP	T	A	894.77	.	AC=1;AF=0.500;AN=2;BaseQRankSum=1.907;ClippingRankSum=0.000;DB;DP=75;ExcessHet=3.0103;FS=0.000;MLEAC=1;MLEAF=0.500;MQ=44.00;MQRankSum=0.000;QD=11.93;ReadPosRankSum=0.849;SOR=0.801	GT:AD:DP:GQ:PL	0/1:33,42:75:99:923,0,686
2L	18770639	.	T	TCAAGCCAAAC	671.73	.	AC=1;AF=0.500;AN=2;BaseQRankSum=-0.298;ClippingRankSum=0.000;DP=45;ExcessHet=3.0103;FS=1.261;MLEAC=1;MLEAF=0.500;MQ=43.62;MQRankSum=-0.185;QD=17.22;ReadPosRankSum=0.737;SOR=1.061	GT:AD:DP:GQ:PL	0/1:22,17:39:99:709,0,2035
2L	18771052	.	A	ATTTT	287.73	.	AC=1;AF=0.500;AN=2;BaseQRankSum=0.372;ClippingRankSum=0.000;DP=51;ExcessHet=3.0103;FS=6.286;MLEAC=1;MLEAF=0.500;MQ=43.81;MQRankSum=0.253;QD=8.99;ReadPosRankSum=-0.811;SOR=3.056	GT:AD:DP:GQ:PL	0/1:16,16:32:99:271,0,368
2L	18772193	2L_18772193_SNP	A	G	405.77	.	AC=1;AF=0.500;AN=2;BaseQRankSum=0.387;ClippingRankSum=0.000;DB;DP=50;ExcessHet=3.0103;FS=5.768;MLEAC=1;MLEAF=0.500;MQ=44.00;MQRankSum=0.000;QD=8.12;ReadPosRankSum=-0.861;SOR=1.131	GT:AD:DP:GQ:PL	0/1:29,21:50:99:434,0,639
2L	18772213	2L_18772213_SNP	A	T	782.77	.	AC=1;AF=0.500;AN=2;BaseQRankSum=1.312;ClippingRankSum=0.000;DB;DP=54;ExcessHet=3.0103;FS=1.075;MLEAC=1;MLEAF=0.500;MQ=44.00;MQRankSum=0.000;QD=14.50;ReadPosRankSum=-0.816;SOR=0.641	GT:AD:DP:GQ:PL	0/1:33,21:54:99:811,0,1286
2L	18772217	2L_18772217_SNP	T	A	782.77	.	AC=1;AF=0.500;AN=2;BaseQRankSum=-1.790;ClippingRankSum=0.000;DB;DP=55;ExcessHet=3.0103;FS=2.310;MLEAC=1;MLEAF=0.500;MQ=44.00;MQRankSum=0.000;QD=14.23;ReadPosRankSum=-1.229;SOR=0.745	GT:AD:DP:GQ:PL	0/1:33,22:55:99:811,0,1286
2L	18772243	.	A	AAT	594.73	.	AC=1;AF=0.500;AN=2;BaseQRankSum=0.288;ClippingRankSum=0.000;DP=59;ExcessHet=3.0103;FS=2.235;MLEAC=1;MLEAF=0.500;MQ=44.00;MQRankSum=0.000;QD=10.43;ReadPosRankSum=-0.361;SOR=1.015	GT:AD:DP:GQ:PL	0/1:35,22:57:99:632,0,1111
2L	18772330	2L_18772330_SNP	C	T	610.77	.	AC=1;AF=0.500;AN=2;BaseQRankSum=4.010;ClippingRankSum=0.000;DB;DP=58;ExcessHet=3.0103;FS=0.000;MLEAC=1;MLEAF=0.500;MQ=44.00;MQRankSum=0.000;QD=10.53;ReadPosRankSum=0.747;SOR=0.693	GT:AD:DP:GQ:PL	0/1:29,29:58:99:639,0,563
2L	18772359	2L_18772359_SNP	T	C	502.77	.	AC=1;AF=0.500;AN=2;BaseQRankSum=-1.966;ClippingRankSum=0.000;DB;DP=51;ExcessHet=3.0103;FS=0.000;MLEAC=1;MLEAF=0.500;MQ=44.00;MQRankSum=0.000;QD=9.86;ReadPosRankSum=0.028;SOR=0.631	GT:AD:DP:GQ:PL	0/1:26,25:51:99:531,0,532
2L	18772551	2L_18772551_SNP	A	G	656.77	.	AC=1;AF=0.500;AN=2;BaseQRankSum=-0.272;ClippingRankSum=0.000;DB;DP=51;ExcessHet=3.0103;FS=1.126;MLEAC=1;MLEAF=0.500;MQ=43.96;MQRankSum=1.319;QD=13.14;ReadPosRankSum=0.894;SOR=0.818	GT:AD:DP:GQ:PL	0/1:19,31:50:99:685,0,369
2L	18772586	2L_18772586_SNP	T	G	646.77	.	AC=1;AF=0.500;AN=2;BaseQRankSum=-2.008;ClippingRankSum=0.000;DB;DP=50;ExcessHet=3.0103;FS=0.000;MLEAC=1;MLEAF=0.500;MQ=43.96;MQRankSum=1.375;QD=12.94;ReadPosRankSum=-0.944;SOR=0.730	GT:AD:DP:GQ:PL	0/1:18,32:50:99:675,0,356
2L	18773020	2L_18773020_SNP	G	A	244.77	.	AC=1;AF=0.500;AN=2;BaseQRankSum=1.759;ClippingRankSum=0.000;DB;DP=32;ExcessHet=3.0103;FS=7.806;MLEAC=1;MLEAF=0.500;MQ=43.91;MQRankSum=0.891;QD=7.65;ReadPosRankSum=-1.942;SOR=1.518	GT:AD:DP:GQ:PL	0/1:19,13:32:99:273,0,411
2L	18773361	2L_18773361_SNP	G	C	497.77	.	AC=1;AF=0.500;AN=2;BaseQRankSum=-0.388;ClippingRankSum=0.000;DB;DP=38;ExcessHet=3.0103;FS=3.077;MLEAC=1;MLEAF=0.500;MQ=44.00;MQRankSum=0.000;QD=13.10;ReadPosRankSum=1.388;SOR=1.519	GT:AD:DP:GQ:PL	0/1:15,23:38:99:526,0,283
2L	18773912	.	AAT	A	628.73	.	AC=1;AF=0.500;AN=2;BaseQRankSum=0.684;ClippingRankSum=0.000;DP=43;ExcessHet=3.0103;FS=0.000;MLEAC=1;MLEAF=0.500;MQ=43.99;MQRankSum=-1.116;QD=14.97;ReadPosRankSum=-0.493;SOR=0.709	GT:AD:DP:GQ:PL	0/1:23,19:42:99:666,0,1303
2L	18773922	.	CA	C	625.73	.	AC=1;AF=0.500;AN=2;BaseQRankSum=0.111;ClippingRankSum=0.000;DP=41;ExcessHet=3.0103;FS=1.216;MLEAC=1;MLEAF=0.500;MQ=43.77;MQRankSum=-1.666;QD=15.26;ReadPosRankSum=0.967;SOR=0.678	GT:AD:DP:GQ:PL	0/1:24,17:41:99:663,0,1329
2L	18774061	2L_18774061_SNP	A	T	528.77	.	AC=1;AF=0.500;AN=2;BaseQRankSum=-0.047;ClippingRankSum=0.000;DB;DP=54;ExcessHet=3.0103;FS=2.273;MLEAC=1;MLEAF=0.500;MQ=43.96;MQRankSum=1.001;QD=9.79;ReadPosRankSum=-0.427;SOR=1.040	GT:AD:DP:GQ:PL	0/1:28,26:54:99:557,0,624
2L	18774318	2L_18774318_SNP	C	T	375.77	.	AC=1;AF=0.500;AN=2;BaseQRankSum=1.797;ClippingRankSum=0.000;DB;DP=53;ExcessHet=3.0103;FS=1.073;MLEAC=1;MLEAF=0.500;MQ=43.85;MQRankSum=-1.528;QD=7.23;ReadPosRankSum=-0.214;SOR=0.892	GT:AD:DP:GQ:PL	0/1:32,20:52:99:404,0,712
2L	18774354	2L_18774354_SNP	T	C	401.77	.	AC=1;AF=0.500;AN=2;BaseQRankSum=-1.479;ClippingRankSum=0.000;DB;DP=52;ExcessHet=3.0103;FS=0.000;MLEAC=1;MLEAF=0.500;MQ=43.89;MQRankSum=-0.892;QD=7.88;ReadPosRankSum=-0.029;SOR=0.704	GT:AD:DP:GQ:PL	0/1:30,21:51:99:430,0,1153
2L	18774360	2L_18774360_SNP	C	T	660.77	.	AC=1;AF=0.500;AN=2;BaseQRankSum=-0.197;ClippingRankSum=0.000;DB;DP=52;ExcessHet=3.0103;FS=0.000;MLEAC=1;MLEAF=0.500;MQ=43.92;MQRankSum=1.779;QD=13.22;ReadPosRankSum=-0.646;SOR=0.705	GT:AD:DP:GQ:PL	0/1:20,30:50:99:689,0,737
2L	18774394	2L_18774394_SNP	G	A	383.77	.	AC=1;AF=0.500;AN=2;BaseQRankSum=1.040;ClippingRankSum=0.000;DB;DP=47;ExcessHet=3.0103;FS=0.000;MLEAC=1;MLEAF=0.500;MQ=43.79;MQRankSum=-2.699;QD=8.17;ReadPosRankSum=-0.341;SOR=0.576	GT:AD:DP:GQ:PL	0/1:27,20:47:99:412,0,581
2L	18774456	.	G	C	886.77	.	AC=1;AF=0.500;AN=2;BaseQRankSum=-0.045;ClippingRankSum=0.000;DP=55;ExcessHet=3.0103;FS=0.000;MLEAC=1;MLEAF=0.500;MQ=43.46;MQRankSum=-5.103;QD=16.12;ReadPosRankSum=-0.197;SOR=0.634	GT:AD:DP:GQ:PL	0/1:31,24:55:99:915,0,1368
2L	18774462	2L_18774462_SNP	A	T	924.77	.	AC=1;AF=0.500;AN=2;BaseQRankSum=-1.528;ClippingRankSum=0.000;DB;DP=55;ExcessHet=3.0103;FS=0.000;MLEAC=1;MLEAF=0.500;MQ=43.46;MQRankSum=-4.919;QD=16.81;ReadPosRankSum=-0.517;SOR=0.643	GT:AD:DP:GQ:PL	0/1:30,25:55:99:953,0,1426
2L	18774481	2L_18774481_SNP	T	C	849.77	.	AC=1;AF=0.500;AN=2;BaseQRankSum=0.405;ClippingRankSum=0.000;DB;DP=50;ExcessHet=3.0103;FS=0.000;MLEAC=1;MLEAF=0.500;MQ=43.37;MQRankSum=-5.631;QD=17.00;ReadPosRankSum=0.866;SOR=0.764	GT:AD:DP:GQ:PL	0/1:29,21:50:99:878,0,1324
2L	18774502	.	ACAGTCATTCAAAAACT	A	804.73	.	AC=1;AF=0.500;AN=2;BaseQRankSum=0.011;ClippingRankSum=0.000;DP=48;ExcessHet=3.0103;FS=1.101;MLEAC=1;MLEAF=0.500;MQ=43.34;MQRankSum=-5.484;QD=16.77;ReadPosRankSum=0.660;SOR=0.905	GT:AD:DP:GQ:PL	0/1:27,21:48:99:842,0,1348
2L	18774533	.	CTT	C	701.73	.	AC=1;AF=0.500;AN=2;BaseQRankSum=-0.050;ClippingRankSum=0.000;DP=45;ExcessHet=3.0103;FS=2.884;MLEAC=1;MLEAF=0.500;MQ=43.30;MQRankSum=-4.804;QD=17.99;ReadPosRankSum=-1.096;SOR=1.292	GT:AD:DP:GQ:PL	0/1:20,19:39:99:739,0,914
2L	18774552	2L_18774552_SNP	C	T	922.77	.	AC=1;AF=0.500;AN=2;BaseQRankSum=1.352;ClippingRankSum=0.000;DB;DP=41;ExcessHet=3.0103;FS=4.457;MLEAC=1;MLEAF=0.500;MQ=43.28;MQRankSum=-4.234;QD=22.51;ReadPosRankSum=-1.814;SOR=1.426	GT:AD:DP:GQ:PL	0/1:18,23:41:99:951,0,932
2L	18774559	2L_18774559_SNP	G	T	967.77	.	AC=1;AF=0.500;AN=2;BaseQRankSum=2.038;ClippingRankSum=0.000;DB;DP=42;ExcessHet=3.0103;FS=1.218;MLEAC=1;MLEAF=0.500;MQ=43.25;MQRankSum=-4.335;QD=23.04;ReadPosRankSum=-2.098;SOR=1.051	GT:AD:DP:GQ:PL	0/1:18,24:42:99:996,0,894
2L	18774581	2L_18774581_SNP	A	C	801.77	.	AC=1;AF=0.500;AN=2;BaseQRankSum=-1.152;ClippingRankSum=0.000;DB;DP=41;ExcessHet=3.0103;FS=2.709;MLEAC=1;MLEAF=0.500;MQ=43.38;MQRankSum=-3.989;QD=19.56;ReadPosRankSum=-1.871;SOR=0.673	GT:AD:DP:GQ:PL	0/1:19,22:41:99:830,0,799
2L	18775320	.	C	CG	429.73	.	AC=1;AF=0.500;AN=2;BaseQRankSum=-1.211;ClippingRankSum=0.000;DP=48;ExcessHet=3.0103;FS=4.040;MLEAC=1;MLEAF=0.500;MQ=43.96;MQRankSum=1.001;QD=9.34;ReadPosRankSum=1.970;SOR=0.991	GT:AD:DP:GQ:PL	0/1:24,22:46:99:467,0,567
2L	18775715	2L_18775715_SNP	A	G	459.77	.	AC=1;AF=0.500;AN=2;BaseQRankSum=-2.942;ClippingRankSum=0.000;DB;DP=51;ExcessHet=3.0103;FS=7.963;MLEAC=1;MLEAF=0.500;MQ=44.00;MQRankSum=0.000;QD=9.02;ReadPosRankSum=0.621;SOR=0.325	GT:AD:DP:GQ:PL	0/1:26,25:51:99:488,0,572
2L	18775897	2L_18775897_SNP	C	T	706.77	.	AC=1;AF=0.500;AN=2;BaseQRankSum=-0.937;ClippingRankSum=0.000;DB;DP=73;ExcessHet=3.0103;FS=3.136;MLEAC=1;MLEAF=0.500;MQ=43.97;MQRankSum=-1.015;QD=9.68;ReadPosRankSum=0.352;SOR=0.507	GT:AD:DP:GQ:PL	0/1:38,35:73:99:735,0,804
2L	18775911	2L_18775911_SNP	G	A	669.77	.	AC=1;AF=0.500;AN=2;BaseQRankSum=2.289;ClippingRankSum=0.000;DB;DP=73;ExcessHet=3.0103;FS=0.877;MLEAC=1;MLEAF=0.500;MQ=43.97;MQRankSum=-1.073;QD=9.17;ReadPosRankSum=1.016;SOR=0.584	GT:AD:DP:GQ:PL	0/1:40,33:73:99:698,0,852
2L	18775934	2L_18775934_SNP	T	G	609.77	.	AC=1;AF=0.500;AN=2;BaseQRankSum=0.859;ClippingRankSum=0.000;DB;DP=66;ExcessHet=3.0103;FS=4.946;MLEAC=1;MLEAF=0.500;MQ=43.97;MQRankSum=0.943;QD=9.24;ReadPosRankSum=-0.643;SOR=0.293	GT:AD:DP:GQ:PL	0/1:36,30:66:99:638,0,763
2L	18775973	2L_18775973_SNP	A	C	529.77	.	AC=1;AF=0.500;AN=2;BaseQRankSum=-0.940;ClippingRankSum=0.000;DB;DP=62;ExcessHet=3.0103;FS=1.017;MLEAC=1;MLEAF=0.500;MQ=43.94;MQRankSum=-0.162;QD=8.54;ReadPosRankSum=-1.411;SOR=0.463	GT:AD:DP:GQ:PL	0/1:35,27:62:99:558,0,788
2L	18776018	2L_18776018_SNP	T	A	585.77	.	AC=1;AF=0.500;AN=2;BaseQRankSum=2.244;ClippingRankSum=0.000;DB;DP=64;ExcessHet=3.0103;FS=0.970;MLEAC=1;MLEAF=0.500;MQ=43.91;MQRankSum=-0.737;QD=9.15;ReadPosRankSum=1.063;SOR=0.537	GT:AD:DP:GQ:PL	0/1:35,29:64:99:614,0,760
2L	18776117	2L_18776117_SNP	T	A	632.77	.	AC=1;AF=0.500;AN=2;BaseQRankSum=-0.437;ClippingRankSum=0.000;DB;DP=53;ExcessHet=3.0103;FS=0.000;MLEAC=1;MLEAF=0.500;MQ=43.93;MQRankSum=1.658;QD=11.94;ReadPosRankSum=-2.044;SOR=0.767	GT:AD:DP:GQ:PL	0/1:23,30:53:99:661,0,477
2L	18776908	2L_18776908_SNP	A	C	946.77	.	AC=1;AF=0.500;AN=2;BaseQRankSum=-0.218;ClippingRankSum=0.000;DB;DP=57;ExcessHet=3.0103;FS=2.243;MLEAC=1;MLEAF=0.500;MQ=44.00;MQRankSum=0.000;QD=16.61;ReadPosRankSum=-0.785;SOR=0.980	GT:AD:DP:GQ:PL	0/1:31,26:57:99:975,0,1180
2L	18776910	.	TAA	T	934.73	.	AC=1;AF=0.500;AN=2;BaseQRankSum=0.717;ClippingRankSum=0.000;DP=57;ExcessHet=3.0103;FS=2.269;MLEAC=1;MLEAF=0.500;MQ=44.00;MQRankSum=0.000;QD=16.40;ReadPosRankSum=-0.618;SOR=1.136	GT:AD:DP:GQ:PL	0/1:32,25:57:99:972,0,1211
2L	18776988	2L_18776988_SNP	A	T	444.77	.	AC=1;AF=0.500;AN=2;BaseQRankSum=2.002;ClippingRankSum=0.000;DB;DP=64;ExcessHet=3.0103;FS=0.000;MLEAC=1;MLEAF=0.500;MQ=44.00;MQRankSum=0.000;QD=6.95;ReadPosRankSum=0.326;SOR=0.602	GT:AD:DP:GQ:PL	0/1:40,24:64:99:473,0,891
2L	18777022	2L_18777022_SNP	C	A	399.77	.	AC=1;AF=0.500;AN=2;BaseQRankSum=3.983;ClippingRankSum=0.000;DB;DP=49;ExcessHet=3.0103;FS=2.463;MLEAC=1;MLEAF=0.500;MQ=44.00;MQRankSum=0.000;QD=8.16;ReadPosRankSum=-1.302;SOR=0.751	GT:AD:DP:GQ:PL	0/1:29,20:49:99:428,0,608
2L	18777038	2L_18777038_SNP	G	T	702.77	.	AC=1;AF=0.500;AN=2;BaseQRankSum=2.682;ClippingRankSum=0.000;DB;DP=50;ExcessHet=3.0103;FS=2.512;MLEAC=1;MLEAF=0.500;MQ=44.00;MQRankSum=0.000;QD=14.06;ReadPosRankSum=-0.780;SOR=0.905	GT:AD:DP:GQ:PL	0/1:31,19:50:99:731,0,1197
2L	18777043	2L_18777043_SNP	A	C	702.77	.	AC=1;AF=0.500;AN=2;BaseQRankSum=-0.010;ClippingRankSum=0.000;DB;DP=50;ExcessHet=3.0103;FS=4.125;MLEAC=1;MLEAF=0.500;MQ=44.00;MQRankSum=0.000;QD=14.06;ReadPosRankSum=-0.715;SOR=0.990	GT:AD:DP:GQ:PL	0/1:30,20:50:99:731,0,1212
2L	18777799	2L_18777799_SNP	A	T	596.77	.	AC=1;AF=0.500;AN=2;BaseQRankSum=-0.214;ClippingRankSum=0.000;DB;DP=46;ExcessHet=3.0103;FS=0.000;MLEAC=1;MLEAF=0.500;MQ=44.00;MQRankSum=0.000;QD=12.97;ReadPosRankSum=-1.968;SOR=0.623	GT:AD:DP:GQ:PL	0/1:18,28:46:99:625,0,369
2L	18777860	2L_18777860_SNP	G	C	358.77	.	AC=1;AF=0.500;AN=2;BaseQRankSum=0.115;ClippingRankSum=0.000;DB;DP=49;ExcessHet=3.0103;FS=1.097;MLEAC=1;MLEAF=0.500;MQ=44.00;MQRankSum=0.000;QD=7.32;ReadPosRankSum=-1.689;SOR=0.882	GT:AD:DP:GQ:PL	0/1:29,20:49:99:387,0,650
2L	18777974	2L_18777974_SNP	C	T	687.77	.	AC=1;AF=0.500;AN=2;BaseQRankSum=1.881;ClippingRankSum=0.000;DB;DP=47;ExcessHet=3.0103;FS=2.621;MLEAC=1;MLEAF=0.500;MQ=44.00;MQRankSum=0.000;QD=14.63;ReadPosRankSum=-0.545;SOR=0.732	GT:AD:DP:GQ:PL	0/1:16,31:47:99:716,0,285
2L	18778006	2L_18778006_SNP	T	C	651.77	.	AC=1;AF=0.500;AN=2;BaseQRankSum=-2.742;ClippingRankSum=0.000;DB;DP=47;ExcessHet=3.0103;FS=2.626;MLEAC=1;MLEAF=0.500;MQ=44.00;MQRankSum=0.000;QD=13.87;ReadPosRankSum=0.647;SOR=1.179	GT:AD:DP:GQ:PL	0/1:17,30:47:99:680,0,338
2L	18778030	2L_18778030_SNP	G	A	671.77	.	AC=1;AF=0.500;AN=2;BaseQRankSum=1.771;ClippingRankSum=0.000;DB;DP=50;ExcessHet=3.0103;FS=4.299;MLEAC=1;MLEAF=0.500;MQ=43.96;MQRankSum=1.319;QD=13.44;ReadPosRankSum=2.100;SOR=1.460	GT:AD:DP:GQ:PL	0/1:19,31:50:99:700,0,374
2L	18778089	2L_18778089_SNP	A	G	1742.77	.	AC=2;AF=1.00;AN=2;DB;DP=66;ExcessHet=3.0103;FS=0.000;MLEAC=2;MLEAF=1.00;MQ=43.97;QD=26.41;SOR=1.284	GT:AD:DP:GQ:PL	1/1:0,66:66:99:1771,197,0
2L	18778273	2L_18778273_SNP	A	T	2613.77	.	AC=2;AF=1.00;AN=2;DB;DP=59;ExcessHet=3.0103;FS=0.000;MLEAC=2;MLEAF=1.00;MQ=44.00;QD=26.61;SOR=0.693	GT:AD:DP:GQ:PL	1/1:0,58:58:99:2642,178,0
2L	18778277	2L_18778277_SNP	G	A	2648.77	.	AC=2;AF=1.00;AN=2;DB;DP=59;ExcessHet=3.0103;FS=0.000;MLEAC=2;MLEAF=1.00;MQ=44.00;QD=27.09;SOR=0.726	GT:AD:DP:GQ:PL	1/1:0,59:59:99:2677,181,0
2L	18778278	2L_18778278_SNP	A	G	2616.77	.	AC=2;AF=1.00;AN=2;DB;DP=58;ExcessHet=3.0103;FS=0.000;MLEAC=2;MLEAF=1.00;MQ=44.00;QD=30.41;SOR=0.693	GT:AD:DP:GQ:PL	1/1:0,58:58:99:2645,178,0
2L	18778595	2L_18778595_SNP	T	C	443.77	.	AC=1;AF=0.500;AN=2;BaseQRankSum=-2.590;ClippingRankSum=0.000;DB;DP=56;ExcessHet=3.0103;FS=2.293;MLEAC=1;MLEAF=0.500;MQ=44.29;MQRankSum=-1.406;QD=7.92;ReadPosRankSum=-0.066;SOR=0.399	GT:AD:DP:GQ:PL	0/1:32,24:56:99:472,0,738
2L	18778626	2L_18778626_SNP	A	G	886.77	.	AC=1;AF=0.500;AN=2;BaseQRankSum=-1.794;ClippingRankSum=0.000;DB;DP=49;ExcessHet=3.0103;FS=1.101;MLEAC=1;MLEAF=0.500;MQ=44.29;MQRankSum=-1.652;QD=18.10;ReadPosRankSum=-0.700;SOR=0.957	GT:AD:DP:GQ:PL	0/1:25,24:49:99:915,0,954
2L	18778631	2L_18778631_SNP	C	G	886.77	.	AC=1;AF=0.500;AN=2;BaseQRankSum=0.988;ClippingRankSum=0.000;DB;DP=49;ExcessHet=3.0103;FS=1.101;MLEAC=1;MLEAF=0.500;MQ=44.29;MQRankSum=-1.652;QD=18.10;ReadPosRankSum=-0.400;SOR=0.957	GT:AD:DP:GQ:PL	0/1:25,24:49:99:915,0,955
2L	18778689	.	G	GCAGATAGGTACAGATA	823.73	.	AC=1;AF=0.500;AN=2;BaseQRankSum=-0.807;ClippingRankSum=0.000;DP=42;ExcessHet=3.0103;FS=0.000;MLEAC=1;MLEAF=0.500;MQ=44.30;MQRankSum=-2.034;QD=23.54;ReadPosRankSum=0.317;SOR=0.582	GT:AD:DP:GQ:PL	0/1:15,20:35:99:861,0,592
2L	18778693	.	A	ATAGG	592.73	.	AC=1;AF=0.500;AN=2;BaseQRankSum=1.101;ClippingRankSum=0.000;DP=46;ExcessHet=3.0103;FS=1.264;MLEAC=1;MLEAF=0.500;MQ=44.27;MQRankSum=1.996;QD=15.20;ReadPosRankSum=0.229;SOR=0.882	GT:AD:DP:GQ:PL	0/1:23,16:39:99:630,0,885
2L	18778875	2L_18778875_SNP	G	A	451.77	.	AC=1;AF=0.500;AN=2;BaseQRankSum=1.248;ClippingRankSum=0.000;DB;DP=36;ExcessHet=3.0103;FS=0.000;MLEAC=1;MLEAF=0.500;MQ=43.78;MQRankSum=-1.257;QD=14.12;ReadPosRankSum=0.025;SOR=0.507	GT:AD:DP:GQ:PL	0/1:11,21:32:99:480,0,207
2L	18779261	.	AC	A	1520.73	.	AC=2;AF=1.00;AN=2;DP=55;ExcessHet=3.0103;FS=0.000;MLEAC=2;MLEAF=1.00;MQ=44.10;QD=28.69;SOR=0.808	GT:AD:DP:GQ:PL	1/1:0,53:53:99:1558,159,0
2L	18779435	2L_18779435_SNP	C	T	1569.77	.	AC=2;AF=1.00;AN=2;DB;DP=59;ExcessHet=3.0103;FS=0.000;MLEAC=2;MLEAF=1.00;MQ=43.82;QD=27.06;SOR=1.085	GT:AD:DP:GQ:PL	1/1:0,58:58:99:1598,174,0
2L	18779662	.	T	TCAACTAAA	1103.73	.	AC=1;AF=0.500;AN=2;BaseQRankSum=-0.671;ClippingRankSum=0.000;DP=61;ExcessHet=3.0103;FS=5.473;MLEAC=1;MLEAF=0.500;MQ=42.81;MQRankSum=-4.399;QD=19.03;ReadPosRankSum=-1.043;SOR=0.265	GT:AD:DP:GQ:PL	0/1:28,30:58:99:1141,0,9048
2L	18779678	2L_18779678_SNP	A	T	1062.77	.	AC=1;AF=0.500;AN=2;BaseQRankSum=1.279;ClippingRankSum=0.000;DB;DP=55;ExcessHet=3.0103;FS=5.695;MLEAC=1;MLEAF=0.500;MQ=42.64;MQRankSum=-4.944;QD=19.32;ReadPosRankSum=-0.547;SOR=0.245	GT:AD:DP:GQ:PL	0/1:28,27:55:99:1091,0,9537
2L	18779680	.	T	TTTAAATGTA	1179.73	.	AC=1;AF=0.500;AN=2;BaseQRankSum=-0.139;ClippingRankSum=0.000;DP=56;ExcessHet=3.0103;FS=5.695;MLEAC=1;MLEAF=0.500;MQ=42.66;MQRankSum=-4.814;QD=21.07;ReadPosRankSum=-0.664;SOR=0.215	GT:AD:DP:GQ:PL	0/1:28,28:56:99:1217,0,9528
2L	18779692	2L_18779692_SNP	C	A	1152.77	.	AC=1;AF=0.500;AN=2;BaseQRankSum=-0.633;ClippingRankSum=0.000;DB;DP=56;ExcessHet=3.0103;FS=7.460;MLEAC=1;MLEAF=0.500;MQ=42.42;MQRankSum=-4.606;QD=20.59;ReadPosRankSum=-0.970;SOR=0.202	GT:AD:DP:GQ:PL	0/1:26,30:56:99:1181,0,9257
2L	18779696	2L_18779696_SNP	C	T	1236.77	.	AC=1;AF=0.500;AN=2;BaseQRankSum=2.017;ClippingRankSum=0.000;DB;DP=57;ExcessHet=3.0103;FS=5.555;MLEAC=1;MLEAF=0.500;MQ=42.45;MQRankSum=-4.493;QD=21.70;ReadPosRankSum=-1.034;SOR=0.226	GT:AD:DP:GQ:PL	0/1:26,31:57:99:1265,0,9251
2L	18779698	2L_18779698_SNP	A	T	1233.77	.	AC=1;AF=0.500;AN=2;BaseQRankSum=0.119;ClippingRankSum=0.000;DB;DP=57;ExcessHet=3.0103;FS=7.500;MLEAC=1;MLEAF=0.500;MQ=42.45;MQRankSum=-4.493;QD=21.65;ReadPosRankSum=-0.874;SOR=0.303	GT:AD:DP:GQ:PL	0/1:26,31:57:99:1262,0,9338
2L	18779716	2L_18779716_SNP	A	C	1206.77	.	AC=1;AF=0.500;AN=2;BaseQRankSum=1.025;ClippingRankSum=0.000;DB;DP=53;ExcessHet=3.0103;FS=2.359;MLEAC=1;MLEAF=0.500;MQ=42.41;MQRankSum=-3.782;QD=22.77;ReadPosRankSum=-0.849;SOR=0.418	GT:AD:DP:GQ:PL	0/1:22,31:53:99:1235,0,7809
2L	18779719	2L_18779719_SNP	T	C	1248.77	.	AC=1;AF=0.500;AN=2;BaseQRankSum=0.799;ClippingRankSum=0.000;DB;DP=51;ExcessHet=3.0103;FS=4.016;MLEAC=1;MLEAF=0.500;MQ=42.38;MQRankSum=-3.621;QD=24.49;ReadPosRankSum=-0.776;SOR=0.311	GT:AD:DP:GQ:PL	0/1:21,30:51:99:1277,0,7806
2L	18779726	2L_18779726_SNP	C	G	1235.77	.	AC=1;AF=0.500;AN=2;BaseQRankSum=3.090;ClippingRankSum=0.000;DB;DP=49;ExcessHet=3.0103;FS=4.237;MLEAC=1;MLEAF=0.500;MQ=42.59;MQRankSum=-4.082;QD=25.22;ReadPosRankSum=-1.047;SOR=0.278	GT:AD:DP:GQ:PL	0/1:19,30:49:99:1264,0,7455
2L	18779733	2L_18779733_SNP	C	T	1118.77	.	AC=1;AF=0.500;AN=2;BaseQRankSum=0.672;ClippingRankSum=0.000;DB;DP=46;ExcessHet=3.0103;FS=2.560;MLEAC=1;MLEAF=0.500;MQ=42.61;MQRankSum=-3.655;QD=24.32;ReadPosRankSum=-1.048;SOR=0.407	GT:AD:DP:GQ:PL	0/1:17,29:46:99:1147,0,6472
2L	18780548	.	G	GGGACAGCTT	2024.73	.	AC=2;AF=1.00;AN=2;DP=44;ExcessHet=3.0103;FS=0.000;MLEAC=2;MLEAF=1.00;MQ=44.37;QD=30.97;SOR=1.556	GT:AD:DP:GQ:PL	1/1:0,42:42:99:2062,138,0
2L	18780803	2L_18780803_SNP	T	C	534.77	.	AC=1;AF=0.500;AN=2;BaseQRankSum=-3.383;ClippingRankSum=0.000;DB;DP=62;ExcessHet=3.0103;FS=0.000;MLEAC=1;MLEAF=0.500;MQ=43.97;MQRankSum=-1.070;QD=8.63;ReadPosRankSum=-1.460;SOR=0.693	GT:AD:DP:GQ:PL	0/1:34,28:62:99:563,0,777
2L	18781325	.	G	A	499.77	.	AC=1;AF=0.500;AN=2;BaseQRankSum=4.252;ClippingRankSum=0.000;DP=55;ExcessHet=3.0103;FS=12.154;MLEAC=1;MLEAF=0.500;MQ=44.00;MQRankSum=0.000;QD=9.09;ReadPosRankSum=1.018;SOR=0.871	GT:AD:DP:GQ:PL	0/1:30,25:55:99:528,0,624
2L	18781462	2L_18781462_SNP	C	T	574.77	.	AC=1;AF=0.500;AN=2;BaseQRankSum=2.230;ClippingRankSum=0.000;DB;DP=51;ExcessHet=3.0103;FS=7.823;MLEAC=1;MLEAF=0.500;MQ=44.00;MQRankSum=0.000;QD=11.27;ReadPosRankSum=-1.075;SOR=1.168	GT:AD:DP:GQ:PL	0/1:24,27:51:99:603,0,489
2L	18782244	2L_18782244_SNP	A	C,G	1947.77	.	AC=1,1;AF=0.500,0.500;AN=2;DB;DP=83;ExcessHet=3.0103;FS=0.000;MLEAC=1,1;MLEAF=0.500,0.500;MQ=44.00;QD=24.05;SOR=0.934	GT:AD:DP:GQ:PL	1/2:0,45,36:81:99:1976,872,737,1107,0,1007
2L	18782390	2L_18782390_SNP	T	C	608.77	.	AC=1;AF=0.500;AN=2;BaseQRankSum=-1.829;ClippingRankSum=0.000;DB;DP=57;ExcessHet=3.0103;FS=1.040;MLEAC=1;MLEAF=0.500;MQ=44.00;MQRankSum=0.000;QD=10.68;ReadPosRankSum=-1.589;SOR=0.904	GT:AD:DP:GQ:PL	0/1:28,29:57:99:637,0,623
2L	18782765	2L_18782765_SNP	G	T	380.77	.	AC=1;AF=0.500;AN=2;BaseQRankSum=1.712;ClippingRankSum=0.000;DB;DP=43;ExcessHet=3.0103;FS=0.000;MLEAC=1;MLEAF=0.500;MQ=43.95;MQRankSum=-1.077;QD=8.86;ReadPosRankSum=-0.367;SOR=0.636	GT:AD:DP:GQ:PL	0/1:24,19:43:99:409,0,532
2L	18783238	2L_18783238_SNP	A	G	1341.77	.	AC=2;AF=1.00;AN=2;DB;DP=51;ExcessHet=3.0103;FS=0.000;MLEAC=2;MLEAF=1.00;MQ=44.00;QD=26.31;SOR=0.900	GT:AD:DP:GQ:PL	1/1:0,51:51:99:1370,153,0
2L	18783433	.	C	CTA	1941.73	.	AC=2;AF=1.00;AN=2;DP=46;ExcessHet=3.0103;FS=0.000;MLEAC=2;MLEAF=1.00;MQ=50.54;QD=32.47;SOR=1.230	GT:AD:DP:GQ:PL	1/1:0,44:44:99:1979,132,0
2L	18783440	.	C	T	2049.77	.	AC=2;AF=1.00;AN=2;DP=47;ExcessHet=3.0103;FS=0.000;MLEAC=2;MLEAF=1.00;MQ=50.41;QD=26.63;SOR=1.022	GT:AD:DP:GQ:PL	1/1:0,47:47:99:2078,141,0
2L	18783539	2L_18783539_SNP	C	G	996.77	.	AC=2;AF=1.00;AN=2;DB;DP=38;ExcessHet=3.0103;FS=0.000;MLEAC=2;MLEAF=1.00;MQ=46.56;QD=26.23;SOR=0.798	GT:AD:DP:GQ:PL	1/1:0,38:38:99:1025,114,0
2L	18783789	2L_18783789_SNP	G	C	916.77	.	AC=2;AF=1.00;AN=2;DB;DP=35;ExcessHet=3.0103;FS=0.000;MLEAC=2;MLEAF=1.00;MQ=44.00;QD=26.96;SOR=0.693	GT:AD:DP:GQ:PL	1/1:0,34:34:99:945,102,0
2L	18783907	2L_18783907_SNP	T	A	961.77	.	AC=1;AF=0.500;AN=2;BaseQRankSum=0.916;ClippingRankSum=0.000;DB;DP=49;ExcessHet=3.0103;FS=0.000;MLEAC=1;MLEAF=0.500;MQ=43.84;MQRankSum=0.210;QD=20.04;ReadPosRankSum=0.510;SOR=0.877	GT:AD:DP:GQ:PL	0/1:21,27:48:99:990,0,765
2L	18783918	.	TGC	T	949.73	.	AC=1;AF=0.500;AN=2;BaseQRankSum=-0.977;ClippingRankSum=0.000;DP=51;ExcessHet=3.0103;FS=4.288;MLEAC=1;MLEAF=0.500;MQ=43.85;MQRankSum=0.143;QD=18.99;ReadPosRankSum=0.555;SOR=1.402	GT:AD:DP:GQ:PL	0/1:23,27:50:99:987,0,823
2L	18783920	.	C	T	427.77	.	AC=1;AF=0.500;AN=2;BaseQRankSum=2.257;ClippingRankSum=0.000;DP=50;ExcessHet=3.0103;FS=4.422;MLEAC=1;MLEAF=0.500;MQ=43.85;MQRankSum=-0.117;QD=8.73;ReadPosRankSum=-0.292;SOR=0.250	GT:AD:DP:GQ:PL	0/1:27,22:49:99:456,0,990
2L	18783946	2L_18783946_SNP	C	T	1022.77	.	AC=1;AF=0.500;AN=2;BaseQRankSum=0.507;ClippingRankSum=0.000;DB;DP=47;ExcessHet=3.0103;FS=1.202;MLEAC=1;MLEAF=0.500;MQ=43.76;MQRankSum=-0.305;QD=21.76;ReadPosRankSum=-1.616;SOR=0.960	GT:AD:DP:GQ:PL	0/1:20,27:47:99:1051,0,749
2L	18783947	2L_18783947_SNP	C	T	1022.77	.	AC=1;AF=0.500;AN=2;BaseQRankSum=-0.056;ClippingRankSum=0.000;DB;DP=47;ExcessHet=3.0103;FS=1.202;MLEAC=1;MLEAF=0.500;MQ=43.76;MQRankSum=-0.305;QD=21.76;ReadPosRankSum=-1.659;SOR=0.960	GT:AD:DP:GQ:PL	0/1:20,27:47:99:1051,0,749
2L	18784125	2L_18784125_SNP	C	T	1485.77	.	AC=2;AF=1.00;AN=2;DB;DP=56;ExcessHet=3.0103;FS=0.000;MLEAC=2;MLEAF=1.00;MQ=43.97;QD=26.53;SOR=0.765	GT:AD:DP:GQ:PL	1/1:0,56:56:99:1514,167,0
2L	18784304	2L_18784304_SNP	C	G	567.77	.	AC=1;AF=0.500;AN=2;BaseQRankSum=-2.598;ClippingRankSum=0.000;DB;DP=58;ExcessHet=3.0103;FS=1.048;MLEAC=1;MLEAF=0.500;MQ=44.00;MQRankSum=0.000;QD=9.79;ReadPosRankSum=0.256;SOR=0.963	GT:AD:DP:GQ:PL	0/1:28,30:58:99:596,0,594
2L	18784363	2L_18784363_SNP	C	T	560.77	.	AC=1;AF=0.500;AN=2;BaseQRankSum=0.622;ClippingRankSum=0.000;DB;DP=62;ExcessHet=3.0103;FS=0.979;MLEAC=1;MLEAF=0.500;MQ=44.00;MQRankSum=0.000;QD=9.04;ReadPosRankSum=0.045;SOR=0.511	GT:AD:DP:GQ:PL	0/1:34,28:62:99:589,0,750
2L	18784575	2L_18784575_SNP	C	G	685.77	.	AC=1;AF=0.500;AN=2;BaseQRankSum=1.509;ClippingRankSum=0.000;DB;DP=87;ExcessHet=3.0103;FS=7.111;MLEAC=1;MLEAF=0.500;MQ=43.96;MQRankSum=-1.700;QD=7.97;ReadPosRankSum=0.659;SOR=1.042	GT:AD:DP:GQ:PL	0/1:51,35:86:99:714,0,1105
2L	18784638	2L_18784638_SNP	A	C	759.77	.	AC=1;AF=0.500;AN=2;BaseQRankSum=-1.636;ClippingRankSum=0.000;DB;DP=76;ExcessHet=3.0103;FS=7.934;MLEAC=1;MLEAF=0.500;MQ=43.95;MQRankSum=-1.424;QD=10.13;ReadPosRankSum=-2.095;SOR=1.609	GT:AD:DP:GQ:PL	0/1:38,37:75:99:788,0,825
2L	18784871	2L_18784871_SNP	C	A	1035.77	.	AC=1;AF=0.500;AN=2;BaseQRankSum=2.142;ClippingRankSum=0.000;DB;DP=57;ExcessHet=3.0103;FS=2.392;MLEAC=1;MLEAF=0.500;MQ=43.95;MQRankSum=1.053;QD=18.17;ReadPosRankSum=0.737;SOR=0.379	GT:AD:DP:GQ:PL	0/1:28,29:57:99:1064,0,1021
2L	18784895	2L_18784895_SNP	G	A	1034.77	.	AC=1;AF=0.500;AN=2;BaseQRankSum=4.527;ClippingRankSum=0.000;DB;DP=57;ExcessHet=3.0103;FS=3.796;MLEAC=1;MLEAF=0.500;MQ=43.95;MQRankSum=1.018;QD=18.15;ReadPosRankSum=1.150;SOR=0.328	GT:AD:DP:GQ:PL	0/1:29,28:57:99:1063,0,1084
2L	18784923	.	C	CA	461.73	.	AC=1;AF=0.500;AN=2;BaseQRankSum=-0.419;ClippingRankSum=0.000;DP=60;ExcessHet=3.0103;FS=2.245;MLEAC=1;MLEAF=0.500;MQ=43.92;MQRankSum=-0.948;QD=8.10;ReadPosRankSum=-0.359;SOR=1.071	GT:AD:DP:GQ:PL	0/1:28,29:57:99:499,0,453
2L	18784932	2L_18784932_SNP	A	T	2773.77	.	AC=2;AF=1.00;AN=2;DB;DP=63;ExcessHet=3.0103;FS=0.000;MLEAC=2;MLEAF=1.00;MQ=43.97;QD=27.14;SOR=1.010	GT:AD:DP:GQ:PL	1/1:0,63:63:99:2802,190,0
2L	18784941	2L_18784941_SNP	T	A	2736.77	.	AC=2;AF=1.00;AN=2;DB;DP=61;ExcessHet=3.0103;FS=0.000;MLEAC=2;MLEAF=1.00;MQ=43.97;QD=28.37;SOR=1.197	GT:AD:DP:GQ:PL	1/1:0,61:61:99:2765,187,0
2L	18784942	2L_18784942_SNP	C	T	2736.77	.	AC=2;AF=1.00;AN=2;DB;DP=62;ExcessHet=3.0103;FS=0.000;MLEAC=2;MLEAF=1.00;MQ=43.97;QD=34.10;SOR=1.234	GT:AD:DP:GQ:PL	1/1:0,62:62:99:2765,187,0
2L	18785285	.	C	CG	766.73	.	AC=1;AF=0.500;AN=2;BaseQRankSum=0.607;ClippingRankSum=0.000;DP=47;ExcessHet=3.0103;FS=8.257;MLEAC=1;MLEAF=0.500;MQ=43.96;MQRankSum=-1.070;QD=16.31;ReadPosRankSum=1.070;SOR=0.692	GT:AD:DP:GQ:PL	0/1:26,21:47:99:804,0,1587
2L	18785287	.	T	TG	807.73	.	AC=1;AF=0.500;AN=2;BaseQRankSum=0.857;ClippingRankSum=0.000;DP=47;ExcessHet=3.0103;FS=8.257;MLEAC=1;MLEAF=0.500;MQ=43.96;MQRankSum=-1.070;QD=17.19;ReadPosRankSum=0.953;SOR=0.692	GT:AD:DP:GQ:PL	0/1:26,21:47:99:845,0,1584
2L	18785288	.	TCCAC	T	804.73	.	AC=1;AF=0.500;AN=2;BaseQRankSum=1.289;ClippingRankSum=0.000;DP=48;ExcessHet=3.0103;FS=6.153;MLEAC=1;MLEAF=0.500;MQ=43.96;MQRankSum=-1.092;QD=16.77;ReadPosRankSum=0.867;SOR=0.383	GT:AD:DP:GQ:PL	0/1:27,21:48:99:842,0,1650
2L	18785335	.	TAGAAA	T	1047.73	.	AC=1;AF=0.500;AN=2;BaseQRankSum=-1.732;ClippingRankSum=0.000;DP=58;ExcessHet=3.0103;FS=3.667;MLEAC=1;MLEAF=0.500;MQ=43.93;MQRankSum=-1.452;QD=18.06;ReadPosRankSum=-1.634;SOR=0.573	GT:AD:DP:GQ:PL	0/1:30,28:58:99:1085,0,1720
2L	18785344	.	G	GA	1050.73	.	AC=1;AF=0.500;AN=2;BaseQRankSum=-2.155;ClippingRankSum=0.000;DP=57;ExcessHet=3.0103;FS=3.657;MLEAC=1;MLEAF=0.500;MQ=43.93;MQRankSum=-1.427;QD=18.43;ReadPosRankSum=-1.434;SOR=0.603	GT:AD:DP:GQ:PL	0/1:29,28:57:99:1088,0,1691
2L	18785345	.	G	T	1084.77	.	AC=1;AF=0.500;AN=2;BaseQRankSum=1.133;ClippingRankSum=0.000;DP=57;ExcessHet=3.0103;FS=3.657;MLEAC=1;MLEAF=0.500;MQ=43.93;MQRankSum=-1.427;QD=19.03;ReadPosRankSum=-1.619;SOR=0.603	GT:AD:DP:GQ:PL	0/1:29,28:57:99:1113,0,1688
2L	18785348	.	G	A	1081.77	.	AC=1;AF=0.500;AN=2;BaseQRankSum=0.422;ClippingRankSum=0.000;DP=57;ExcessHet=3.0103;FS=2.226;MLEAC=1;MLEAF=0.500;MQ=43.93;MQRankSum=-1.427;QD=18.98;ReadPosRankSum=-1.416;SOR=0.420	GT:AD:DP:GQ:PL	0/1:29,28:57:99:1110,0,1724
2L	18785350	.	G	A	1039.77	.	AC=1;AF=0.500;AN=2;BaseQRankSum=1.240;ClippingRankSum=0.000;DP=57;ExcessHet=3.0103;FS=1.006;MLEAC=1;MLEAF=0.500;MQ=43.93;MQRankSum=-1.479;QD=18.24;ReadPosRankSum=-1.225;SOR=0.527	GT:AD:DP:GQ:PL	0/1:30,27:57:99:1068,0,1727
2L	18785599	2L_18785599_SNP	G	A	656.77	.	AC=1;AF=0.500;AN=2;BaseQRankSum=-0.316;ClippingRankSum=0.000;DB;DP=52;ExcessHet=3.0103;FS=1.076;MLEAC=1;MLEAF=0.500;MQ=44.00;MQRankSum=0.000;QD=12.63;ReadPosRankSum=0.076;SOR=0.512	GT:AD:DP:GQ:PL	0/1:21,31:52:99:685,0,397
2L	18785704	2L_18785704_SNP	T	G	723.77	.	AC=1;AF=0.500;AN=2;BaseQRankSum=0.677;ClippingRankSum=0.000;DB;DP=63;ExcessHet=3.0103;FS=11.290;MLEAC=1;MLEAF=0.500;MQ=44.00;MQRankSum=0.000;QD=11.49;ReadPosRankSum=0.395;SOR=0.774	GT:AD:DP:GQ:PL	0/1:27,36:63:99:752,0,527
2L	18785772	2L_18785772_SNP	G	A	857.77	.	AC=1;AF=0.500;AN=2;BaseQRankSum=0.310;ClippingRankSum=0.000;DB;DP=60;ExcessHet=3.0103;FS=2.151;MLEAC=1;MLEAF=0.500;MQ=44.00;MQRankSum=0.000;QD=14.30;ReadPosRankSum=-0.706;SOR=0.900	GT:AD:DP:GQ:PL	0/1:35,25:60:99:886,0,1367
2L	18785773	2L_18785773_SNP	C	A	857.77	.	AC=1;AF=0.500;AN=2;BaseQRankSum=-0.605;ClippingRankSum=0.000;DB;DP=59;ExcessHet=3.0103;FS=1.010;MLEAC=1;MLEAF=0.500;MQ=44.00;MQRankSum=0.000;QD=14.54;ReadPosRankSum=-0.483;SOR=0.815	GT:AD:DP:GQ:PL	0/1:35,24:59:99:886,0,1367
2L	18785926	2L_18785926_SNP	A	T	629.77	.	AC=1;AF=0.500;AN=2;BaseQRankSum=0.045;ClippingRankSum=0.000;DB;DP=55;ExcessHet=3.0103;FS=3.728;MLEAC=1;MLEAF=0.500;MQ=43.96;MQRankSum=-0.876;QD=11.45;ReadPosRankSum=0.232;SOR=1.098	GT:AD:DP:GQ:PL	0/1:25,30:55:99:658,0,533
2L	18786543	2L_18786543_SNP	G	A	527.77	.	AC=1;AF=0.500;AN=2;BaseQRankSum=-0.242;ClippingRankSum=0.000;DB;DP=40;ExcessHet=3.0103;FS=0.000;MLEAC=1;MLEAF=0.500;MQ=44.00;MQRankSum=0.000;QD=13.19;ReadPosRankSum=1.281;SOR=0.765	GT:AD:DP:GQ:PL	0/1:24,16:40:99:556,0,876
2L	18786551	2L_18786551_SNP	C	T	511.77	.	AC=1;AF=0.500;AN=2;BaseQRankSum=0.036;ClippingRankSum=0.000;DB;DP=34;ExcessHet=3.0103;FS=1.377;MLEAC=1;MLEAF=0.500;MQ=44.00;MQRankSum=0.000;QD=15.05;ReadPosRankSum=0.456;SOR=1.075	GT:AD:DP:GQ:PL	0/1:20,14:34:99:540,0,837
2L	18786562	2L_18786562_SNP	C	T	733.77	.	AC=1;AF=0.500;AN=2;BaseQRankSum=-0.291;ClippingRankSum=0.000;DB;DP=31;ExcessHet=3.0103;FS=1.402;MLEAC=1;MLEAF=0.500;MQ=44.00;MQRankSum=0.000;QD=23.67;ReadPosRankSum=-0.244;SOR=1.022	GT:AD:DP:GQ:PL	0/1:12,19:31:99:762,0,441
2L	18786585	2L_18786585_SNP	G	A	780.77	.	AC=1;AF=0.500;AN=2;BaseQRankSum=0.819;ClippingRankSum=0.000;DB;DP=33;ExcessHet=3.0103;FS=1.423;MLEAC=1;MLEAF=0.500;MQ=44.00;MQRankSum=0.000;QD=23.66;ReadPosRankSum=-0.439;SOR=0.757	GT:AD:DP:GQ:PL	0/1:11,22:33:99:809,0,396
2L	18786598	.	GGATGCC	G	850.73	.	AC=1;AF=0.500;AN=2;BaseQRankSum=0.000;ClippingRankSum=0.000;DP=36;ExcessHet=3.0103;FS=1.423;MLEAC=1;MLEAF=0.500;MQ=44.00;MQRankSum=0.000;QD=25.02;ReadPosRankSum=0.440;SOR=0.673	GT:AD:DP:GQ:PL	0/1:12,22:34:99:888,0,421
2L	18786785	2L_18786785_SNP	C	T	334.77	.	AC=1;AF=0.500;AN=2;BaseQRankSum=-0.200;ClippingRankSum=0.000;DB;DP=52;ExcessHet=3.0103;FS=5.881;MLEAC=1;MLEAF=0.500;MQ=43.96;MQRankSum=-1.176;QD=6.44;ReadPosRankSum=0.980;SOR=1.086	GT:AD:DP:GQ:PL	0/1:31,21:52:99:363,0,666
2L	18786825	.	C	CGT	2163.73	.	AC=2;AF=1.00;AN=2;DP=50;ExcessHet=3.0103;FS=0.000;MLEAC=2;MLEAF=1.00;MQ=43.96;QD=24.21;SOR=0.963	GT:AD:DP:GQ:PL	1/1:0,48:48:99:2201,150,0
2L	18786846	2L_18786846_SNP	A	T	2051.77	.	AC=2;AF=1.00;AN=2;DB;DP=48;ExcessHet=3.0103;FS=0.000;MLEAC=2;MLEAF=1.00;MQ=43.96;QD=28.40;SOR=0.866	GT:AD:DP:GQ:PL	1/1:0,48:48:99:2080,144,0
2L	18786878	2L_18786878_SNP	A	C	1308.77	.	AC=2;AF=1.00;AN=2;DB;DP=48;ExcessHet=3.0103;FS=0.000;MLEAC=2;MLEAF=1.00;MQ=43.96;QD=27.27;SOR=0.776	GT:AD:DP:GQ:PL	1/1:0,48:48:99:1337,144,0
2L	18787077	2L_18787077_SNP	G	A	457.77	.	AC=1;AF=0.500;AN=2;BaseQRankSum=1.645;ClippingRankSum=0.000;DB;DP=49;ExcessHet=3.0103;FS=4.018;MLEAC=1;MLEAF=0.500;MQ=44.00;MQRankSum=0.000;QD=9.34;ReadPosRankSum=0.020;SOR=0.639	GT:AD:DP:GQ:PL	0/1:27,22:49:99:486,0,605
2L	18787081	.	C	CT	1810.73	.	AC=2;AF=1.00;AN=2;DP=49;ExcessHet=3.0103;FS=0.000;MLEAC=2;MLEAF=1.00;MQ=44.00;QD=30.11;SOR=0.818	GT:AD:DP:GQ:PL	1/1:0,49:49:99:1848,147,0
2L	18787156	2L_18787156_SNP	T	A	1458.77	.	AC=2;AF=1.00;AN=2;DB;DP=54;ExcessHet=3.0103;FS=0.000;MLEAC=2;MLEAF=1.00;MQ=44.00;QD=27.01;SOR=0.846	GT:AD:DP:GQ:PL	1/1:0,54:54:99:1487,161,0
2L	18787248	.	ATTTT	A,ATT	1882.73	.	AC=1,1;AF=0.500,0.500;AN=2;DP=57;ExcessHet=3.0103;FS=0.000;MLEAC=1,1;MLEAF=0.500,0.500;MQ=43.95;QD=34.87;SOR=1.118	GT:AD:DP:GQ:PL	1/2:0,31,23:54:99:1920,654,586,974,0,822
2L	18787304	.	TA	T	1142.73	.	AC=1;AF=0.500;AN=2;BaseQRankSum=2.142;ClippingRankSum=0.000;DP=61;ExcessHet=3.0103;FS=0.000;MLEAC=1;MLEAF=0.500;MQ=43.92;MQRankSum=1.001;QD=18.73;ReadPosRankSum=0.160;SOR=0.582	GT:AD:DP:GQ:PL	0/1:29,32:61:99:1180,0,1106
2L	18787306	.	TA	T	352.73	.	AC=1;AF=0.500;AN=2;BaseQRankSum=3.030;ClippingRankSum=0.000;DP=61;ExcessHet=3.0103;FS=0.985;MLEAC=1;MLEAF=0.500;MQ=43.92;MQRankSum=0.953;QD=5.98;ReadPosRankSum=0.437;SOR=0.555	GT:AD:DP:GQ:PL	0/1:32,27:59:99:390,0,1178
2L	18787546	.	GAGCTGCT	G	2285.73	.	AC=2;AF=1.00;AN=2;DP=54;ExcessHet=3.0103;FS=0.000;MLEAC=2;MLEAF=1.00;MQ=44.00;QD=38.24;SOR=0.770	GT:AD:DP:GQ:PL	1/1:0,52:52:99:2323,157,0
2L	18787650	2L_18787650_SNP	A	T	1467.77	.	AC=2;AF=1.00;AN=2;DB;DP=54;ExcessHet=3.0103;FS=0.000;MLEAC=2;MLEAF=1.00;MQ=44.00;QD=27.18;SOR=0.846	GT:AD:DP:GQ:PL	1/1:0,54:54:99:1496,162,0
2L	18788469	2L_18788469_SNP	C	G	1536.77	.	AC=2;AF=1.00;AN=2;DB;DP=59;ExcessHet=3.0103;FS=0.000;MLEAC=2;MLEAF=1.00;MQ=44.00;QD=26.96;SOR=0.960	GT:AD:DP:GQ:PL	1/1:0,57:57:99:1565,171,0
2L	18788708	2L_18788708_SNP	T	A	1321.77	.	AC=2;AF=1.00;AN=2;DB;DP=50;ExcessHet=3.0103;FS=0.000;MLEAC=2;MLEAF=1.00;MQ=43.96;QD=26.44;SOR=1.157	GT:AD:DP:GQ:PL	1/1:0,50:50:99:1350,150,0
2L	18788930	2L_18788930_SNP	A	G	1353.77	.	AC=2;AF=1.00;AN=2;DB;DP=50;ExcessHet=3.0103;FS=0.000;MLEAC=2;MLEAF=1.00;MQ=44.00;QD=27.08;SOR=0.859	GT:AD:DP:GQ:PL	1/1:0,50:50:99:1382,150,0
2L	18789049	.	T	TGAATC	2265.73	.	AC=2;AF=1.00;AN=2;DP=50;ExcessHet=3.0103;FS=0.000;MLEAC=2;MLEAF=1.00;MQ=43.68;QD=30.21;SOR=1.473	GT:AD:DP:GQ:PL	1/1:0,49:49:99:2303,156,0
2L	18789189	.	TC	T	804.73	.	AC=2;AF=1.00;AN=2;DP=32;ExcessHet=3.0103;FS=0.000;MLEAC=2;MLEAF=1.00;MQ=44.00;QD=25.96;SOR=1.609	GT:AD:DP:GQ:PL	1/1:0,31:31:93:842,93,0
2L	18789278	.	A	AAT	985.73	.	AC=2;AF=1.00;AN=2;DP=41;ExcessHet=3.0103;FS=0.000;MLEAC=2;MLEAF=1.00;MQ=43.95;QD=28.16;SOR=0.793	GT:AD:DP:GQ:PL	1/1:0,35:35:99:1022,104,0
2L	18789393	.	CT	C	306.73	.	AC=1;AF=0.500;AN=2;BaseQRankSum=0.085;ClippingRankSum=0.000;DP=53;ExcessHet=3.0103;FS=0.000;MLEAC=1;MLEAF=0.500;MQ=44.00;MQRankSum=0.000;QD=7.48;ReadPosRankSum=2.323;SOR=0.534	GT:AD:DP:GQ:PL	0/1:14,27:41:99:344,0,186
2L	18789625	2L_18789625_SNP	G	A	782.77	.	AC=1;AF=0.500;AN=2;BaseQRankSum=3.556;ClippingRankSum=0.000;DB;DP=64;ExcessHet=3.0103;FS=6.611;MLEAC=1;MLEAF=0.500;MQ=44.00;MQRankSum=0.000;QD=12.23;ReadPosRankSum=-0.725;SOR=0.678	GT:AD:DP:GQ:PL	0/1:28,36:64:99:811,0,566
2L	18789763	2L_18789763_SNP	C	A	1355.77	.	AC=2;AF=1.00;AN=2;DB;DP=50;ExcessHet=3.0103;FS=0.000;MLEAC=2;MLEAF=1.00;MQ=44.00;QD=27.12;SOR=0.773	GT:AD:DP:GQ:PL	1/1:0,50:50:99:1384,150,0
2L	18789770	.	AAAAGATG	A	805.73	.	AC=1;AF=0.500;AN=2;BaseQRankSum=-0.871;ClippingRankSum=0.000;DP=51;ExcessHet=3.0103;FS=1.092;MLEAC=1;MLEAF=0.500;MQ=44.00;MQRankSum=0.000;QD=16.44;ReadPosRankSum=0.462;SOR=0.507	GT:AD:DP:GQ:PL	0/1:27,22:49:99:843,0,1047
2L	18789810	2L_18789810_SNP	C	T	1354.77	.	AC=2;AF=1.00;AN=2;DB;DP=50;ExcessHet=3.0103;FS=0.000;MLEAC=2;MLEAF=1.00;MQ=44.00;QD=27.10;SOR=0.773	GT:AD:DP:GQ:PL	1/1:0,50:50:99:1383,150,0
2L	18790130	2L_18790130_SNP	A	G	289.77	.	AC=1;AF=0.500;AN=2;BaseQRankSum=-3.419;ClippingRankSum=0.000;DB;DP=54;ExcessHet=3.0103;FS=2.389;MLEAC=1;MLEAF=0.500;MQ=44.00;MQRankSum=0.000;QD=5.37;ReadPosRankSum=-0.053;SOR=0.984	GT:AD:DP:GQ:PL	0/1:35,19:54:99:318,0,818
2L	18790354	2L_18790354_SNP	C	T	1386.77	.	AC=2;AF=1.00;AN=2;DB;DP=53;ExcessHet=3.0103;FS=0.000;MLEAC=2;MLEAF=1.00;MQ=44.00;QD=26.17;SOR=0.730	GT:AD:DP:GQ:PL	1/1:0,53:53:99:1415,158,0
2L	18790381	.	T	G	1189.77	.	AC=2;AF=1.00;AN=2;DP=45;ExcessHet=3.0103;FS=0.000;MLEAC=2;MLEAF=1.00;MQ=44.00;QD=26.44;SOR=1.154	GT:AD:DP:GQ:PL	1/1:0,45:45:99:1218,135,0
2L	18790540	2L_18790540_SNP	C	T	1573.77	.	AC=2;AF=1.00;AN=2;DB;DP=57;ExcessHet=3.0103;FS=0.000;MLEAC=2;MLEAF=1.00;MQ=44.00;QD=27.61;SOR=0.728	GT:AD:DP:GQ:PL	1/1:0,57:57:99:1602,171,0
2L	18790622	2L_18790622_SNP	C	T	1326.77	.	AC=2;AF=1.00;AN=2;DB;DP=49;ExcessHet=3.0103;FS=0.000;MLEAC=2;MLEAF=1.00;MQ=44.00;QD=27.08;SOR=1.473	GT:AD:DP:GQ:PL	1/1:0,49:49:99:1355,147,0
2L	18790640	2L_18790640_SNP	A	G	512.77	.	AC=1;AF=0.500;AN=2;BaseQRankSum=1.359;ClippingRankSum=0.000;DB;DP=52;ExcessHet=3.0103;FS=0.000;MLEAC=1;MLEAF=0.500;MQ=44.00;MQRankSum=0.000;QD=9.86;ReadPosRankSum=-0.788;SOR=0.762	GT:AD:DP:GQ:PL	0/1:27,25:52:99:541,0,587
2L	18790695	.	G	GA	1053.73	.	AC=2;AF=1.00;AN=2;DP=57;ExcessHet=3.0103;FS=0.000;MLEAC=2;MLEAF=1.00;MQ=43.97;QD=20.26;SOR=1.765	GT:AD:DP:GQ:PL	1/1:0,52:52:99:1091,159,0
2L	18790989	.	AT	A	335.73	.	AC=1;AF=0.500;AN=2;BaseQRankSum=-0.390;ClippingRankSum=0.000;DP=70;ExcessHet=3.0103;FS=0.928;MLEAC=1;MLEAF=0.500;MQ=44.16;MQRankSum=-0.817;QD=5.01;ReadPosRankSum=2.964;SOR=0.557	GT:AD:DP:GQ:PL	0/1:39,28:67:99:373,0,1392
2L	18790991	.	T	TG	1088.73	.	AC=1;AF=0.500;AN=2;BaseQRankSum=0.054;ClippingRankSum=0.000;DP=70;ExcessHet=3.0103;FS=0.911;MLEAC=1;MLEAF=0.500;MQ=44.16;MQRankSum=0.906;QD=15.78;ReadPosRankSum=-2.288;SOR=0.850	GT:AD:DP:GQ:PL	0/1:30,39:69:99:1126,0,929
2L	18791295	2L_18791295_SNP	C	T	702.77	.	AC=1;AF=0.500;AN=2;BaseQRankSum=2.511;ClippingRankSum=0.000;DB;DP=60;ExcessHet=3.0103;FS=0.989;MLEAC=1;MLEAF=0.500;MQ=43.82;MQRankSum=0.170;QD=11.91;ReadPosRankSum=-1.652;SOR=0.880	GT:AD:DP:GQ:PL	0/1:26,33:59:99:731,0,541
2L	18791535	2L_18791535_SNP	C	G	1304.77	.	AC=1;AF=0.500;AN=2;BaseQRankSum=-0.677;ClippingRankSum=0.000;DB;DP=67;ExcessHet=3.0103;FS=10.498;MLEAC=1;MLEAF=0.500;MQ=42.32;MQRankSum=-1.724;QD=19.47;ReadPosRankSum=-0.284;SOR=1.248	GT:AD:DP:GQ:PL	0/1:31,36:67:99:1333,0,2082
2L	18791551	2L_18791551_SNP	G	A	1246.77	.	AC=1;AF=0.500;AN=2;BaseQRankSum=2.461;ClippingRankSum=0.000;DB;DP=63;ExcessHet=3.0103;FS=3.433;MLEAC=1;MLEAF=0.500;MQ=42.13;MQRankSum=-2.222;QD=19.79;ReadPosRankSum=-0.906;SOR=0.832	GT:AD:DP:GQ:PL	0/1:31,32:63:99:1275,0,2186
2L	18791552	2L_18791552_SNP	T	A	1246.77	.	AC=1;AF=0.500;AN=2;BaseQRankSum=2.621;ClippingRankSum=0.000;DB;DP=63;ExcessHet=3.0103;FS=3.433;MLEAC=1;MLEAF=0.500;MQ=42.13;MQRankSum=-2.222;QD=19.79;ReadPosRankSum=-0.982;SOR=0.832	GT:AD:DP:GQ:PL	0/1:31,32:63:99:1275,0,2186
2L	18791555	2L_18791555_SNP	G	C	1251.77	.	AC=1;AF=0.500;AN=2;BaseQRankSum=1.529;ClippingRankSum=0.000;DB;DP=60;ExcessHet=3.0103;FS=5.001;MLEAC=1;MLEAF=0.500;MQ=41.95;MQRankSum=-2.385;QD=20.86;ReadPosRankSum=-1.172;SOR=0.674	GT:AD:DP:GQ:PL	0/1:29,31:60:99:1280,0,2186
2L	18791602	2L_18791602_SNP	A	T	823.77	.	AC=1;AF=0.500;AN=2;BaseQRankSum=-1.630;ClippingRankSum=0.000;DB;DP=45;ExcessHet=3.0103;FS=1.154;MLEAC=1;MLEAF=0.500;MQ=42.79;MQRankSum=-3.112;QD=18.31;ReadPosRankSum=0.161;SOR=0.469	GT:AD:DP:GQ:PL	0/1:22,23:45:99:852,0,1285
2L	18791618	2L_18791618_SNP	C	A	848.77	.	AC=1;AF=0.500;AN=2;BaseQRankSum=-0.012;ClippingRankSum=0.000;DB;DP=45;ExcessHet=3.0103;FS=2.561;MLEAC=1;MLEAF=0.500;MQ=42.70;MQRankSum=-3.000;QD=18.86;ReadPosRankSum=1.535;SOR=0.368	GT:AD:DP:GQ:PL	0/1:23,22:45:99:877,0,1389
2L	18791634	2L_18791634_SNP	G	T	808.77	.	AC=1;AF=0.500;AN=2;BaseQRankSum=-0.176;ClippingRankSum=0.000;DB;DP=42;ExcessHet=3.0103;FS=1.204;MLEAC=1;MLEAF=0.500;MQ=42.49;MQRankSum=-3.242;QD=19.26;ReadPosRankSum=0.726;SOR=0.578	GT:AD:DP:GQ:PL	0/1:21,21:42:99:837,0,1251
2L	18791693	2L_18791693_SNP	T	C	511.77	.	AC=1;AF=0.500;AN=2;BaseQRankSum=-0.066;ClippingRankSum=0.000;DB;DP=52;ExcessHet=3.0103;FS=1.069;MLEAC=1;MLEAF=0.500;MQ=42.97;MQRankSum=1.652;QD=9.84;ReadPosRankSum=0.436;SOR=0.734	GT:AD:DP:GQ:PL	0/1:26,26:52:99:540,0,1036
2L	18791707	2L_18791707_SNP	C	T	1134.77	.	AC=1;AF=0.500;AN=2;BaseQRankSum=2.581;ClippingRankSum=0.000;DB;DP=56;ExcessHet=3.0103;FS=0.000;MLEAC=1;MLEAF=0.500;MQ=42.75;MQRankSum=-1.612;QD=20.26;ReadPosRankSum=-2.387;SOR=0.826	GT:AD:DP:GQ:PL	0/1:26,30:56:99:1163,0,998
2L	18791724	2L_18791724_SNP	A	C	1189.77	.	AC=1;AF=0.500;AN=2;BaseQRankSum=-0.783;ClippingRankSum=0.000;DB;DP=56;ExcessHet=3.0103;FS=0.000;MLEAC=1;MLEAF=0.500;MQ=42.75;MQRankSum=-1.472;QD=21.25;ReadPosRankSum=-1.872;SOR=0.689	GT:AD:DP:GQ:PL	0/1:25,31:56:99:1218,0,956
2L	18791725	2L_18791725_SNP	T	A	1189.77	.	AC=1;AF=0.500;AN=2;BaseQRankSum=1.715;ClippingRankSum=0.000;DB;DP=56;ExcessHet=3.0103;FS=0.000;MLEAC=1;MLEAF=0.500;MQ=42.75;MQRankSum=-1.472;QD=21.25;ReadPosRankSum=-1.855;SOR=0.689	GT:AD:DP:GQ:PL	0/1:25,31:56:99:1218,0,956
2L	18791766	2L_18791766_SNP	G	T	1298.77	.	AC=1;AF=0.500;AN=2;BaseQRankSum=0.362;ClippingRankSum=0.000;DB;DP=59;ExcessHet=3.0103;FS=3.565;MLEAC=1;MLEAF=0.500;MQ=42.74;MQRankSum=-1.534;QD=22.01;ReadPosRankSum=0.656;SOR=1.038	GT:AD:DP:GQ:PL	0/1:25,34:59:99:1327,0,877
2L	18791789	2L_18791789_SNP	G	T	1267.77	.	AC=1;AF=0.500;AN=2;BaseQRankSum=0.935;ClippingRankSum=0.000;DB;DP=59;ExcessHet=3.0103;FS=1.018;MLEAC=1;MLEAF=0.500;MQ=43.02;MQRankSum=-1.726;QD=21.49;ReadPosRankSum=1.257;SOR=0.990	GT:AD:DP:GQ:PL	0/1:25,34:59:99:1296,0,905
2L	18792087	2L_18792087_SNP	A	C	432.77	.	AC=1;AF=0.500;AN=2;BaseQRankSum=-2.866;ClippingRankSum=0.000;DB;DP=53;ExcessHet=3.0103;FS=7.625;MLEAC=1;MLEAF=0.500;MQ=44.00;MQRankSum=0.000;QD=8.17;ReadPosRankSum=-0.714;SOR=1.708	GT:AD:DP:GQ:PL	0/1:30,23:53:99:461,0,658
2L	18792221	2L_18792221_SNP	A	G	1206.77	.	AC=2;AF=1.00;AN=2;DB;DP=46;ExcessHet=3.0103;FS=0.000;MLEAC=2;MLEAF=1.00;MQ=44.00;QD=26.23;SOR=0.976	GT:AD:DP:GQ:PL	1/1:0,46:46:99:1235,138,0
2L	18792322	2L_18792322_SNP	T	C	650.77	.	AC=1;AF=0.500;AN=2;BaseQRankSum=2.311;ClippingRankSum=0.000;DB;DP=59;ExcessHet=3.0103;FS=5.238;MLEAC=1;MLEAF=0.500;MQ=44.00;MQRankSum=0.000;QD=11.03;ReadPosRankSum=0.301;SOR=0.634	GT:AD:DP:GQ:PL	0/1:28,31:59:99:679,0,578
2L	18792577	2L_18792577_SNP	G	T	482.77	.	AC=1;AF=0.500;AN=2;BaseQRankSum=1.763;ClippingRankSum=0.000;DB;DP=50;ExcessHet=3.0103;FS=10.878;MLEAC=1;MLEAF=0.500;MQ=43.31;MQRankSum=0.907;QD=9.85;ReadPosRankSum=1.054;SOR=0.123	GT:AD:DP:GQ:PL	0/1:26,23:49:99:511,0,535
2L	18792622	.	CT	C	157.73	.	AC=1;AF=0.500;AN=2;BaseQRankSum=0.042;ClippingRankSum=0.000;DP=52;ExcessHet=3.0103;FS=15.654;MLEAC=1;MLEAF=0.500;MQ=43.52;MQRankSum=1.768;QD=3.15;ReadPosRankSum=0.302;SOR=0.962	GT:AD:DP:GQ:PL	0/1:34,16:50:99:195,0,594
2L	18792730	.	A	AAAG	812.73	.	AC=1;AF=0.500;AN=2;BaseQRankSum=1.188;ClippingRankSum=0.000;DP=47;ExcessHet=3.0103;FS=5.972;MLEAC=1;MLEAF=0.500;MQ=43.68;MQRankSum=0.022;QD=17.67;ReadPosRankSum=0.165;SOR=1.256	GT:AD:DP:GQ:PL	0/1:24,22:46:99:850,0,937
2L	18792744	.	C	CTGTTGT	1023.73	.	AC=1;AF=0.500;AN=2;BaseQRankSum=-0.096;ClippingRankSum=0.000;DP=50;ExcessHet=3.0103;FS=14.420;MLEAC=1;MLEAF=0.500;MQ=43.22;MQRankSum=-0.914;QD=22.75;ReadPosRankSum=-0.172;SOR=1.250	GT:AD:DP:GQ:PL	0/1:19,26:45:99:1061,0,698
2L	18792797	2L_18792797_SNP	C	T	314.77	.	AC=1;AF=0.500;AN=2;BaseQRankSum=0.324;ClippingRankSum=0.000;DB;DP=43;ExcessHet=3.0103;FS=4.631;MLEAC=1;MLEAF=0.500;MQ=43.31;MQRankSum=1.175;QD=7.32;ReadPosRankSum=0.012;SOR=0.434	GT:AD:DP:GQ:PL	0/1:26,17:43:99:343,0,572
2L	18792803	2L_18792803_SNP	C	G	1370.77	.	AC=2;AF=1.00;AN=2;DB;DP=40;ExcessHet=3.0103;FS=0.000;MLEAC=2;MLEAF=1.00;MQ=43.30;QD=34.27;SOR=1.022	GT:AD:DP:GQ:PL	1/1:0,40:40:99:1399,123,0
2L	18793247	.	T	TGGGGTTTCA	1077.73	.	AC=2;AF=1.00;AN=2;DP=25;ExcessHet=3.0103;FS=0.000;MLEAC=2;MLEAF=1.00;MQ=43.32;QD=30.08;SOR=0.963	GT:AD:DP:GQ:PL	1/1:0,23:23:81:1115,81,0
2L	18793452	2L_18793452_SNP	A	G	1295.77	.	AC=2;AF=1.00;AN=2;DB;DP=48;ExcessHet=3.0103;FS=0.000;MLEAC=2;MLEAF=1.00;MQ=43.52;QD=27.00;SOR=1.562	GT:AD:DP:GQ:PL	1/1:0,48:48:99:1324,144,0
2L	18793479	2L_18793479_SNP	G	A	1271.77	.	AC=2;AF=1.00;AN=2;DB;DP=47;ExcessHet=3.0103;FS=0.000;MLEAC=2;MLEAF=1.00;MQ=43.51;QD=27.65;SOR=1.329	GT:AD:DP:GQ:PL	1/1:0,46:46:99:1300,138,0
2L	18793534	2L_18793534_SNP	G	A	1210.77	.	AC=2;AF=1.00;AN=2;DB;DP=45;ExcessHet=3.0103;FS=0.000;MLEAC=2;MLEAF=1.00;MQ=43.53;QD=27.52;SOR=1.230	GT:AD:DP:GQ:PL	1/1:0,44:44:99:1239,132,0
2L	18793654	2L_18793654_SNP	A	G	1398.77	.	AC=2;AF=1.00;AN=2;BaseQRankSum=-1.889;ClippingRankSum=0.000;DB;DP=54;ExcessHet=3.0103;FS=0.000;MLEAC=2;MLEAF=1.00;MQ=43.89;MQRankSum=-0.162;QD=25.90;ReadPosRankSum=1.673;SOR=0.395	GT:AD:DP:GQ:PL	1/1:1,53:54:99:1427,133,0
2L	18793709	.	T	TAAAGGTTTTA	2090.73	.	AC=2;AF=1.00;AN=2;DP=52;ExcessHet=3.0103;FS=0.000;MLEAC=2;MLEAF=1.00;MQ=43.81;QD=31.95;SOR=1.038	GT:AD:DP:GQ:PL	1/1:0,45:45:99:2128,147,0
2L	18793740	2L_18793740_SNP	G	A	1237.77	.	AC=2;AF=1.00;AN=2;DB;DP=47;ExcessHet=3.0103;FS=0.000;MLEAC=2;MLEAF=1.00;MQ=43.79;QD=26.34;SOR=1.022	GT:AD:DP:GQ:PL	1/1:0,47:47:99:1266,140,0
2L	18793811	.	T	TC	1149.73	.	AC=2;AF=1.00;AN=2;DP=38;ExcessHet=3.0103;FS=0.000;MLEAC=2;MLEAF=1.00;MQ=43.90;QD=31.07;SOR=0.859	GT:AD:DP:GQ:PL	1/1:0,37:37:99:1187,111,0
2L	18793870	2L_18793870_SNP	G	A	976.77	.	AC=2;AF=1.00;AN=2;DB;DP=37;ExcessHet=3.0103;FS=0.000;MLEAC=2;MLEAF=1.00;MQ=43.95;QD=26.40;SOR=0.984	GT:AD:DP:GQ:PL	1/1:0,37:37:99:1005,110,0
2L	18793963	2L_18793963_SNP	G	A	1023.77	.	AC=2;AF=1.00;AN=2;DB;DP=39;ExcessHet=3.0103;FS=0.000;MLEAC=2;MLEAF=1.00;MQ=43.95;QD=26.25;SOR=0.968	GT:AD:DP:GQ:PL	1/1:0,39:39:99:1052,116,0
2L	18794005	2L_18794005_SNP	G	C	1131.77	.	AC=2;AF=1.00;AN=2;DB;DP=43;ExcessHet=3.0103;FS=0.000;MLEAC=2;MLEAF=1.00;MQ=43.91;QD=26.32;SOR=0.739	GT:AD:DP:GQ:PL	1/1:0,43:43:99:1160,129,0
2L	18794127	.	G	GTGGT	1436.73	.	AC=2;AF=1.00;AN=2;DP=36;ExcessHet=3.0103;FS=0.000;MLEAC=2;MLEAF=1.00;MQ=43.78;QD=31.70;SOR=1.112	GT:AD:DP:GQ:PL	1/1:0,32:32:99:1474,104,0
2L	18794311	2L_18794311_SNP	A	G	1068.77	.	AC=2;AF=1.00;AN=2;DB;DP=45;ExcessHet=3.0103;FS=0.000;MLEAC=2;MLEAF=1.00;MQ=43.96;QD=24.86;SOR=1.179	GT:AD:DP:GQ:PL	1/1:0,43:43:99:1097,127,0
2L	18794463	2L_18794463_SNP	T	C	1118.77	.	AC=2;AF=1.00;AN=2;DB;DP=42;ExcessHet=3.0103;FS=0.000;MLEAC=2;MLEAF=1.00;MQ=44.00;QD=27.29;SOR=0.741	GT:AD:DP:GQ:PL	1/1:0,41:41:99:1147,123,0
2L	18794528	.	CA	C	1349.73	.	AC=2;AF=1.00;AN=2;DP=48;ExcessHet=3.0103;FS=0.000;MLEAC=2;MLEAF=1.00;MQ=44.00;QD=29.34;SOR=0.976	GT:AD:DP:GQ:PL	1/1:0,46:46:99:1387,138,0
2L	18795329	2L_18795329_SNP	A	T	1656.77	.	AC=2;AF=1.00;AN=2;DB;DP=63;ExcessHet=3.0103;FS=0.000;MLEAC=2;MLEAF=1.00;MQ=41.50;QD=26.30;SOR=0.933	GT:AD:DP:GQ:PL	1/1:0,63:63:99:1685,189,0
2L	18795487	2L_18795487_SNP	G	A	1604.77	.	AC=2;AF=1.00;AN=2;DB;DP=61;ExcessHet=3.0103;FS=0.000;MLEAC=2;MLEAF=1.00;MQ=33.16;QD=26.31;SOR=0.941	GT:AD:DP:GQ:PL	1/1:0,61:61:99:1633,183,0
2L	18796599	2L_18796599_SNP	A	G	910.77	.	AC=2;AF=1.00;AN=2;DB;DP=34;ExcessHet=3.0103;FS=0.000;MLEAC=2;MLEAF=1.00;MQ=43.39;QD=27.60;SOR=0.752	GT:AD:DP:GQ:PL	1/1:0,33:33:99:939,99,0
2L	18798430	2L_18798430_SNP	T	A	773.77	.	AC=1;AF=0.500;AN=2;BaseQRankSum=-0.293;ClippingRankSum=0.000;DB;DP=66;ExcessHet=3.0103;FS=2.075;MLEAC=1;MLEAF=0.500;MQ=44.00;MQRankSum=0.000;QD=11.72;ReadPosRankSum=0.273;SOR=1.035	GT:AD:DP:GQ:PL	0/1:29,37:66:99:802,0,579
2L	18798919	2L_18798919_SNP	T	C	547.77	.	AC=1;AF=0.500;AN=2;BaseQRankSum=0.642;ClippingRankSum=0.000;DB;DP=43;ExcessHet=3.0103;FS=1.213;MLEAC=1;MLEAF=0.500;MQ=43.91;MQRankSum=0.270;QD=12.74;ReadPosRankSum=0.144;SOR=0.416	GT:AD:DP:GQ:PL	0/1:18,25:43:99:576,0,350
2L	18799317	2L_18799317_SNP	C	T	1372.77	.	AC=2;AF=1.00;AN=2;DB;DP=50;ExcessHet=3.0103;FS=0.000;MLEAC=2;MLEAF=1.00;MQ=43.96;QD=27.46;SOR=0.859	GT:AD:DP:GQ:PL	1/1:0,50:50:99:1401,150,0
2L	18799334	2L_18799334_SNP	A	T	1405.77	.	AC=2;AF=1.00;AN=2;DB;DP=51;ExcessHet=3.0103;FS=0.000;MLEAC=2;MLEAF=1.00;MQ=43.85;QD=27.56;SOR=0.900	GT:AD:DP:GQ:PL	1/1:0,51:51:99:1434,153,0
2L	18799353	2L_18799353_SNP	C	G	2203.77	.	AC=2;AF=1.00;AN=2;DB;DP=50;ExcessHet=3.0103;FS=0.000;MLEAC=2;MLEAF=1.00;MQ=43.84;QD=28.52;SOR=0.859	GT:AD:DP:GQ:PL	1/1:0,50:50:99:2232,153,0
2L	18799363	2L_18799363_SNP	T	A	2145.77	.	AC=2;AF=1.00;AN=2;DB;DP=49;ExcessHet=3.0103;FS=0.000;MLEAC=2;MLEAF=1.00;MQ=43.84;QD=33.03;SOR=0.909	GT:AD:DP:GQ:PL	1/1:0,49:49:99:2174,147,0
2L	18799421	2L_18799421_SNP	C	A	2426.77	.	AC=2;AF=1.00;AN=2;DB;DP=55;ExcessHet=3.0103;FS=0.000;MLEAC=2;MLEAF=1.00;MQ=43.86;QD=32.20;SOR=0.729	GT:AD:DP:GQ:PL	1/1:0,55:55:99:2455,166,0
2L	18799424	2L_18799424_SNP	C	G	2462.77	.	AC=2;AF=1.00;AN=2;DB;DP=56;ExcessHet=3.0103;FS=0.000;MLEAC=2;MLEAF=1.00;MQ=43.86;QD=31.05;SOR=0.693	GT:AD:DP:GQ:PL	1/1:0,56:56:99:2491,169,0
2L	18799445	2L_18799445_SNP	A	G	1367.77	.	AC=2;AF=1.00;AN=2;DB;DP=53;ExcessHet=3.0103;FS=0.000;MLEAC=2;MLEAF=1.00;MQ=43.85;QD=25.81;SOR=0.730	GT:AD:DP:GQ:PL	1/1:0,53:53:99:1396,158,0
2L	18799762	2L_18799762_SNP	A	G	390.77	.	AC=1;AF=0.500;AN=2;BaseQRankSum=-0.754;ClippingRankSum=0.000;DB;DP=45;ExcessHet=3.0103;FS=0.000;MLEAC=1;MLEAF=0.500;MQ=44.00;MQRankSum=0.000;QD=8.68;ReadPosRankSum=-1.117;SOR=0.686	GT:AD:DP:GQ:PL	0/1:25,20:45:99:419,0,568
2L	18800121	2L_18800121_SNP	C	A	1009.77	.	AC=2;AF=1.00;AN=2;BaseQRankSum=1.793;ClippingRankSum=0.000;DB;DP=40;ExcessHet=3.0103;FS=3.358;MLEAC=2;MLEAF=1.00;MQ=43.95;MQRankSum=0.000;QD=25.89;ReadPosRankSum=-0.441;SOR=0.556	GT:AD:DP:GQ:PL	1/1:1,38:39:99:1038,107,0
2L	18800428	.	T	G	1357.77	.	AC=2;AF=1.00;AN=2;DP=56;ExcessHet=3.0103;FS=0.000;MLEAC=2;MLEAF=1.00;MQ=43.97;QD=25.14;SOR=0.846	GT:AD:DP:GQ:PL	1/1:0,54:54:99:1386,159,0
2L	18800453	2L_18800453_SNP	C	T	587.77	.	AC=1;AF=0.500;AN=2;BaseQRankSum=1.019;ClippingRankSum=0.000;DB;DP=57;ExcessHet=3.0103;FS=0.000;MLEAC=1;MLEAF=0.500;MQ=43.97;MQRankSum=-0.948;QD=10.31;ReadPosRankSum=0.445;SOR=0.752	GT:AD:DP:GQ:PL	0/1:28,29:57:99:616,0,607
2L	18802220	2L_18802220_SNP	C	T	1398.77	.	AC=2;AF=1.00;AN=2;DB;DP=51;ExcessHet=3.0103;FS=0.000;MLEAC=2;MLEAF=1.00;MQ=44.00;QD=27.43;SOR=0.732	GT:AD:DP:GQ:PL	1/1:0,51:51:99:1427,153,0
2L	18802334	.	CT	C	1013.73	.	AC=2;AF=1.00;AN=2;DP=47;ExcessHet=3.0103;FS=0.000;MLEAC=2;MLEAF=1.00;MQ=44.00;QD=22.53;SOR=1.154	GT:AD:DP:GQ:PL	1/1:0,45:45:99:1051,135,0
2L	18803087	2L_18803087_SNP	T	G	1236.77	.	AC=2;AF=1.00;AN=2;DB;DP=49;ExcessHet=3.0103;FS=0.000;MLEAC=2;MLEAF=1.00;MQ=43.92;QD=25.24;SOR=1.225	GT:AD:DP:GQ:PL	1/1:0,49:49:99:1265,145,0
2L	18803165	2L_18803165_SNP	C	T	2401.77	.	AC=2;AF=1.00;AN=2;DB;DP=54;ExcessHet=3.0103;FS=0.000;MLEAC=2;MLEAF=1.00;MQ=43.87;QD=31.03;SOR=0.931	GT:AD:DP:GQ:PL	1/1:0,54:54:99:2430,163,0
2L	18803168	2L_18803168_SNP	G	T	2446.77	.	AC=2;AF=1.00;AN=2;DB;DP=54;ExcessHet=3.0103;FS=0.000;MLEAC=2;MLEAF=1.00;MQ=43.87;QD=29.13;SOR=0.931	GT:AD:DP:GQ:PL	1/1:0,54:54:99:2475,166,0
2L	18803180	2L_18803180_SNP	T	A	2356.77	.	AC=2;AF=1.00;AN=2;DB;DP=53;ExcessHet=3.0103;FS=0.000;MLEAC=2;MLEAF=1.00;MQ=43.91;QD=28.18;SOR=1.287	GT:AD:DP:GQ:PL	1/1:0,53:53:99:2385,160,0
2L	18803181	2L_18803181_SNP	T	C	2356.77	.	AC=2;AF=1.00;AN=2;DB;DP=53;ExcessHet=3.0103;FS=0.000;MLEAC=2;MLEAF=1.00;MQ=43.91;QD=29.46;SOR=1.287	GT:AD:DP:GQ:PL	1/1:0,53:53:99:2385,160,0
2L	18803191	.	TA	T	450.73	.	AC=1;AF=0.500;AN=2;BaseQRankSum=1.412;ClippingRankSum=0.000;DP=55;ExcessHet=3.0103;FS=3.048;MLEAC=1;MLEAF=0.500;MQ=43.91;MQRankSum=-0.639;QD=9.20;ReadPosRankSum=-0.669;SOR=0.276	GT:AD:DP:GQ:PL	0/1:17,32:49:99:488,0,188
2L	18803192	2L_18803192_SNP	A	G	116.77	.	AC=1;AF=0.500;AN=2;BaseQRankSum=-0.092;ClippingRankSum=0.000;DB;DP=54;ExcessHet=3.0103;FS=4.742;MLEAC=1;MLEAF=0.500;MQ=43.91;MQRankSum=0.708;QD=2.38;ReadPosRankSum=0.271;SOR=1.476	GT:AD:DP:GQ:PL	0/1:34,15:49:99:145,0,527
2L	18803193	.	A	G	458.77	.	AC=1;AF=0.500;AN=2;BaseQRankSum=-1.959;ClippingRankSum=0.000;DP=54;ExcessHet=3.0103;FS=2.788;MLEAC=1;MLEAF=0.500;MQ=43.91;MQRankSum=-0.686;QD=9.36;ReadPosRankSum=-0.105;SOR=0.357	GT:AD:DP:GQ:PL	0/1:17,32:49:99:487,0,227
2L	18803469	2L_18803469_SNP	C	T	1348.77	.	AC=2;AF=1.00;AN=2;DB;DP=49;ExcessHet=3.0103;FS=0.000;MLEAC=2;MLEAF=1.00;MQ=43.81;QD=27.53;SOR=0.818	GT:AD:DP:GQ:PL	1/1:0,49:49:99:1377,147,0
2L	18804164	2L_18804164_SNP	A	G	1607.77	.	AC=2;AF=1.00;AN=2;DB;DP=61;ExcessHet=3.0103;FS=0.000;MLEAC=2;MLEAF=1.00;MQ=44.00;QD=26.36;SOR=0.865	GT:AD:DP:GQ:PL	1/1:0,61:61:99:1636,183,0
2L	18804190	2L_18804190_SNP	A	G	1672.77	.	AC=2;AF=1.00;AN=2;DB;DP=61;ExcessHet=3.0103;FS=0.000;MLEAC=2;MLEAF=1.00;MQ=44.00;QD=27.42;SOR=0.793	GT:AD:DP:GQ:PL	1/1:0,61:61:99:1701,183,0
2L	18804556	2L_18804556_SNP	A	C	527.77	.	AC=1;AF=0.500;AN=2;BaseQRankSum=-0.853;ClippingRankSum=0.000;DB;DP=55;ExcessHet=3.0103;FS=3.743;MLEAC=1;MLEAF=0.500;MQ=44.00;MQRankSum=0.000;QD=9.60;ReadPosRankSum=0.118;SOR=0.336	GT:AD:DP:GQ:PL	0/1:29,26:55:99:556,0,656
2L	18805234	2L_18805234_SNP	C	G	1703.77	.	AC=2;AF=1.00;AN=2;DB;DP=63;ExcessHet=3.0103;FS=0.000;MLEAC=2;MLEAF=1.00;MQ=43.72;QD=27.04;SOR=0.933	GT:AD:DP:GQ:PL	1/1:0,63:63:99:1732,189,0
2L	18805344	.	T	TCTTGTTTGGTAGTGATAG	2647.73	.	AC=2;AF=1.00;AN=2;DP=56;ExcessHet=3.0103;FS=0.000;MLEAC=2;MLEAF=1.00;MQ=43.01;QD=28.74;SOR=0.767	GT:AD:DP:GQ:PL	1/1:0,54:54:99:2685,180,0
2L	18805381	2L_18805381_SNP	A	G	2173.77	.	AC=2;AF=1.00;AN=2;DB;DP=51;ExcessHet=3.0103;FS=0.000;MLEAC=2;MLEAF=1.00;MQ=42.83;QD=29.29;SOR=0.900	GT:AD:DP:GQ:PL	1/1:0,51:51:99:2202,153,0
2L	18805390	2L_18805390_SNP	G	A	2051.77	.	AC=2;AF=1.00;AN=2;DB;DP=47;ExcessHet=3.0103;FS=0.000;MLEAC=2;MLEAF=1.00;MQ=42.91;QD=32.36;SOR=1.022	GT:AD:DP:GQ:PL	1/1:0,47:47:99:2080,141,0
2L	18805625	2L_18805625_SNP	C	T	1367.77	.	AC=2;AF=1.00;AN=2;DB;DP=51;ExcessHet=3.0103;FS=0.000;MLEAC=2;MLEAF=1.00;MQ=43.77;QD=26.82;SOR=0.732	GT:AD:DP:GQ:PL	1/1:0,51:51:99:1396,153,0
2L	18806107	.	C	CCACATACACT	2005.73	.	AC=2;AF=1.00;AN=2;DP=43;ExcessHet=3.0103;FS=0.000;MLEAC=2;MLEAF=1.00;MQ=43.95;QD=27.99;SOR=0.739	GT:AD:DP:GQ:PL	1/1:0,43:43:99:2043,138,0
2L	18806266	2L_18806266_SNP	A	T	873.77	.	AC=2;AF=1.00;AN=2;DB;DP=36;ExcessHet=3.0103;FS=0.000;MLEAC=2;MLEAF=1.00;MQ=43.78;QD=25.70;SOR=1.418	GT:AD:DP:GQ:PL	1/1:0,34:34:99:902,101,0
2L	18806409	2L_18806409_SNP	T	C	1073.77	.	AC=2;AF=1.00;AN=2;DB;DP=43;ExcessHet=3.0103;FS=0.000;MLEAC=2;MLEAF=1.00;MQ=43.47;QD=25.57;SOR=1.127	GT:AD:DP:GQ:PL	1/1:0,42:42:99:1102,125,0
2L	18806462	2L_18806462_SNP	C	T	1106.77	.	AC=2;AF=1.00;AN=2;DB;DP=41;ExcessHet=3.0103;FS=0.000;MLEAC=2;MLEAF=1.00;MQ=43.57;QD=26.99;SOR=1.347	GT:AD:DP:GQ:PL	1/1:0,41:41:99:1135,123,0
2L	18806543	2L_18806543_SNP	C	T	1016.77	.	AC=2;AF=1.00;AN=2;DB;DP=37;ExcessHet=3.0103;FS=0.000;MLEAC=2;MLEAF=1.00;MQ=42.25;QD=27.48;SOR=0.984	GT:AD:DP:GQ:PL	1/1:0,37:37:99:1045,111,0
2L	18806558	2L_18806558_SNP	G	A	1612.77	.	AC=2;AF=1.00;AN=2;DB;DP=37;ExcessHet=3.0103;FS=0.000;MLEAC=2;MLEAF=1.00;MQ=41.88;QD=29.62;SOR=0.859	GT:AD:DP:GQ:PL	1/1:0,37:37:99:1641,111,0
2L	18806560	2L_18806560_SNP	C	T	1612.77	.	AC=2;AF=1.00;AN=2;DB;DP=37;ExcessHet=3.0103;FS=0.000;MLEAC=2;MLEAF=1.00;MQ=41.88;QD=33.80;SOR=0.859	GT:AD:DP:GQ:PL	1/1:0,37:37:99:1641,111,0
2L	18806579	.	C	CAGCTATAACTAAAAAATAATTGGCAAGGATTCA	2292.73	.	AC=2;AF=1.00;AN=2;DP=39;ExcessHet=3.0103;FS=0.000;MLEAC=2;MLEAF=1.00;MQ=41.53;QD=32.69;SOR=0.850	GT:AD:DP:GQ:PL	1/1:0,39:39:99:2330,156,0
2L	18806643	2L_18806643_SNP	G	A	1384.77	.	AC=2;AF=1.00;AN=2;DB;DP=52;ExcessHet=3.0103;FS=0.000;MLEAC=2;MLEAF=1.00;MQ=43.01;QD=26.63;SOR=1.244	GT:AD:DP:GQ:PL	1/1:0,52:52:99:1413,156,0
2L	18806766	2L_18806766_SNP	T	C	1065.77	.	AC=2;AF=1.00;AN=2;DB;DP=43;ExcessHet=3.0103;FS=0.000;MLEAC=2;MLEAF=1.00;MQ=43.52;QD=25.38;SOR=1.402	GT:AD:DP:GQ:PL	1/1:0,42:42:99:1094,125,0
2L	18806796	2L_18806796_DEL	TG	T	1334.73	.	AC=2;AF=1.00;AN=2;DB;DP=40;ExcessHet=3.0103;FS=0.000;MLEAC=2;MLEAF=1.00;MQ=43.56;QD=33.37;SOR=1.151	GT:AD:DP:GQ:PL	1/1:0,40:40:99:1372,120,0
2L	18806860	2L_18806860_SNP	T	C	1138.77	.	AC=2;AF=1.00;AN=2;DB;DP=44;ExcessHet=3.0103;FS=0.000;MLEAC=2;MLEAF=1.00;MQ=43.76;QD=25.88;SOR=0.990	GT:AD:DP:GQ:PL	1/1:0,44:44:99:1167,131,0
2L	18806872	2L_18806872_SNP	C	A	1082.77	.	AC=2;AF=1.00;AN=2;DB;DP=40;ExcessHet=3.0103;FS=0.000;MLEAC=2;MLEAF=1.00;MQ=43.85;QD=27.07;SOR=0.902	GT:AD:DP:GQ:PL	1/1:0,40:40:99:1111,120,0
2L	18807088	2L_18807088_SNP	C	T	1658.77	.	AC=2;AF=1.00;AN=2;DB;DP=60;ExcessHet=3.0103;FS=0.000;MLEAC=2;MLEAF=1.00;MQ=43.97;QD=27.65;SOR=0.760	GT:AD:DP:GQ:PL	1/1:0,60:60:99:1687,180,0
2L	18807153	2L_18807153_SNP	C	G	1363.77	.	AC=2;AF=1.00;AN=2;DB;DP=52;ExcessHet=3.0103;FS=0.000;MLEAC=2;MLEAF=1.00;MQ=44.00;QD=26.23;SOR=0.770	GT:AD:DP:GQ:PL	1/1:0,52:52:99:1392,155,0
2L	18807430	2L_18807430_SNP	A	G	1490.77	.	AC=2;AF=1.00;AN=2;DB;DP=56;ExcessHet=3.0103;FS=0.000;MLEAC=2;MLEAF=1.00;MQ=44.00;QD=26.62;SOR=0.693	GT:AD:DP:GQ:PL	1/1:0,56:56:99:1519,168,0
2L	18807448	2L_18807448_SNP	A	G	1584.77	.	AC=2;AF=1.00;AN=2;DB;DP=59;ExcessHet=3.0103;FS=0.000;MLEAC=2;MLEAF=1.00;MQ=44.00;QD=26.86;SOR=0.796	GT:AD:DP:GQ:PL	1/1:0,59:59:99:1613,177,0
2L	18807583	2L_18807583_SNP	G	A	1595.77	.	AC=2;AF=1.00;AN=2;DB;DP=58;ExcessHet=3.0103;FS=0.000;MLEAC=2;MLEAF=1.00;MQ=44.00;QD=27.51;SOR=0.762	GT:AD:DP:GQ:PL	1/1:0,58:58:99:1624,174,0
2L	18807621	2L_18807621_SNP	C	T	1520.77	.	AC=2;AF=1.00;AN=2;DB;DP=56;ExcessHet=3.0103;FS=0.000;MLEAC=2;MLEAF=1.00;MQ=44.00;QD=27.16;SOR=0.765	GT:AD:DP:GQ:PL	1/1:0,56:56:99:1549,168,0
2L	18807725	2L_18807725_SNP	A	C	2405.77	.	AC=2;AF=1.00;AN=2;DB;DP=55;ExcessHet=3.0103;FS=0.000;MLEAC=2;MLEAF=1.00;MQ=44.00;QD=25.10;SOR=0.970	GT:AD:DP:GQ:PL	1/1:0,55:55:99:2434,166,0
2L	18807733	2L_18807733_SNP	T	C	2347.77	.	AC=2;AF=1.00;AN=2;DB;DP=53;ExcessHet=3.0103;FS=0.000;MLEAC=2;MLEAF=1.00;MQ=44.00;QD=32.85;SOR=0.892	GT:AD:DP:GQ:PL	1/1:0,53:53:99:2376,160,0
2L	18807870	.	TTCGACA	T	2303.73	.	AC=2;AF=1.00;AN=2;DP=55;ExcessHet=3.0103;FS=0.000;MLEAC=2;MLEAF=1.00;MQ=44.00;QD=25.71;SOR=1.036	GT:AD:DP:GQ:PL	1/1:0,52:52:99:2341,157,0
2L	18808513	2L_18808513_SNP	G	A	425.77	.	AC=1;AF=0.500;AN=2;BaseQRankSum=0.610;ClippingRankSum=0.000;DB;DP=61;ExcessHet=3.0103;FS=1.009;MLEAC=1;MLEAF=0.500;MQ=44.00;MQRankSum=0.000;QD=6.98;ReadPosRankSum=0.659;SOR=0.506	GT:AD:DP:GQ:PL	0/1:37,24:61:99:454,0,840
2L	18808596	2L_18808596_SNP	G	A	1726.77	.	AC=2;AF=1.00;AN=2;DB;DP=64;ExcessHet=3.0103;FS=0.000;MLEAC=2;MLEAF=1.00;MQ=44.00;QD=26.98;SOR=0.822	GT:AD:DP:GQ:PL	1/1:0,64:64:99:1755,192,0
2L	18808619	2L_18808619_SNP	T	A	619.77	.	AC=1;AF=0.500;AN=2;BaseQRankSum=0.007;ClippingRankSum=0.000;DB;DP=63;ExcessHet=3.0103;FS=0.956;MLEAC=1;MLEAF=0.500;MQ=44.00;MQRankSum=0.000;QD=9.84;ReadPosRankSum=-0.461;SOR=0.892	GT:AD:DP:GQ:PL	0/1:32,31:63:99:648,0,694
2L	18808639	2L_18808639_SNP	C	G	1085.77	.	AC=1;AF=0.500;AN=2;BaseQRankSum=-3.022;ClippingRankSum=0.000;DB;DP=56;ExcessHet=3.0103;FS=0.000;MLEAC=1;MLEAF=0.500;MQ=44.00;MQRankSum=0.000;QD=19.39;ReadPosRankSum=0.984;SOR=0.689	GT:AD:DP:GQ:PL	0/1:27,29:56:99:1114,0,1046
2L	18808642	2L_18808642_SNP	T	A	1082.77	.	AC=1;AF=0.500;AN=2;BaseQRankSum=0.369;ClippingRankSum=0.000;DB;DP=57;ExcessHet=3.0103;FS=0.000;MLEAC=1;MLEAF=0.500;MQ=44.00;MQRankSum=0.000;QD=19.00;ReadPosRankSum=1.557;SOR=0.627	GT:AD:DP:GQ:PL	0/1:28,29:57:99:1111,0,1079
2L	18808656	2L_18808656_SNP	A	T	570.77	.	AC=1;AF=0.500;AN=2;BaseQRankSum=2.840;ClippingRankSum=0.000;DB;DP=56;ExcessHet=3.0103;FS=0.000;MLEAC=1;MLEAF=0.500;MQ=44.00;MQRankSum=0.000;QD=10.19;ReadPosRankSum=-2.362;SOR=0.576	GT:AD:DP:GQ:PL	0/1:29,27:56:99:599,0,630
2L	18808669	2L_18808669_SNP	T	A	885.77	.	AC=1;AF=0.500;AN=2;BaseQRankSum=0.794;ClippingRankSum=0.000;DB;DP=52;ExcessHet=3.0103;FS=0.000;MLEAC=1;MLEAF=0.500;MQ=44.00;MQRankSum=0.000;QD=17.03;ReadPosRankSum=-1.983;SOR=0.586	GT:AD:DP:GQ:PL	0/1:28,24:52:99:914,0,1080
2L	18808672	2L_18808672_SNP	A	G	915.77	.	AC=1;AF=0.500;AN=2;BaseQRankSum=0.968;ClippingRankSum=0.000;DB;DP=49;ExcessHet=3.0103;FS=1.092;MLEAC=1;MLEAF=0.500;MQ=44.00;MQRankSum=0.000;QD=18.69;ReadPosRankSum=-2.014;SOR=0.507	GT:AD:DP:GQ:PL	0/1:26,23:49:99:944,0,1114
2L	18808680	2L_18808680_INS	C	CA	940.73	.	AC=1;AF=0.500;AN=2;BaseQRankSum=2.441;ClippingRankSum=0.000;DB;DP=51;ExcessHet=3.0103;FS=0.000;MLEAC=1;MLEAF=0.500;MQ=44.00;MQRankSum=0.000;QD=18.45;ReadPosRankSum=-1.519;SOR=0.627	GT:AD:DP:GQ:PL	0/1:26,25:51:99:978,0,1051
2L	18808776	2L_18808776_SNP	A	T	2248.77	.	AC=2;AF=1.00;AN=2;DB;DP=51;ExcessHet=3.0103;FS=0.000;MLEAC=2;MLEAF=1.00;MQ=44.00;QD=33.73;SOR=1.201	GT:AD:DP:GQ:PL	1/1:0,51:51:99:2277,154,0
2L	18808778	2L_18808778_SNP	C	T	2248.77	.	AC=2;AF=1.00;AN=2;DB;DP=50;ExcessHet=3.0103;FS=0.000;MLEAC=2;MLEAF=1.00;MQ=44.00;QD=31.90;SOR=1.157	GT:AD:DP:GQ:PL	1/1:0,50:50:99:2277,154,0
2L	18809476	2L_18809476_SNP	T	A	359.77	.	AC=1;AF=0.500;AN=2;BaseQRankSum=0.806;ClippingRankSum=0.000;DB;DP=39;ExcessHet=3.0103;FS=0.000;MLEAC=1;MLEAF=0.500;MQ=43.95;MQRankSum=0.000;QD=9.47;ReadPosRankSum=-1.216;SOR=0.693	GT:AD:DP:GQ:PL	0/1:20,18:38:99:388,0,452
2L	18809561	2L_18809561_SNP	C	T	1083.77	.	AC=2;AF=1.00;AN=2;DB;DP=40;ExcessHet=3.0103;FS=0.000;MLEAC=2;MLEAF=1.00;MQ=43.95;QD=27.79;SOR=0.743	GT:AD:DP:GQ:PL	1/1:0,39:39:99:1112,117,0
2L	18809762	2L_18809762_SNP	T	C	1322.77	.	AC=2;AF=1.00;AN=2;DB;DP=48;ExcessHet=3.0103;FS=0.000;MLEAC=2;MLEAF=1.00;MQ=43.71;QD=27.56;SOR=0.963	GT:AD:DP:GQ:PL	1/1:0,48:48:99:1351,144,0
2L	18810013	2L_18810013_SNP	A	G	2351.77	.	AC=2;AF=1.00;AN=2;DB;DP=52;ExcessHet=3.0103;FS=0.000;MLEAC=2;MLEAF=1.00;MQ=43.62;QD=28.08;SOR=0.941	GT:AD:DP:GQ:PL	1/1:0,52:52:99:2380,163,0
2L	18810026	.	T	TC	2595.73	.	AC=2;AF=1.00;AN=2;DP=58;ExcessHet=3.0103;FS=0.000;MLEAC=2;MLEAF=1.00;MQ=43.66;QD=33.00;SOR=1.140	GT:AD:DP:GQ:PL	1/1:0,57:57:99:2633,177,0
2L	18810028	.	A	T	2604.77	.	AC=2;AF=1.00;AN=2;DP=60;ExcessHet=3.0103;FS=0.000;MLEAC=2;MLEAF=1.00;MQ=43.67;QD=21.80;SOR=1.217	GT:AD:DP:GQ:PL	1/1:0,59:59:99:2633,177,0
2L	18810069	.	A	T	621.77	.	AC=1;AF=0.500;AN=2;BaseQRankSum=-1.657;ClippingRankSum=0.000;DP=63;ExcessHet=3.0103;FS=0.971;MLEAC=1;MLEAF=0.500;MQ=43.91;MQRankSum=-1.828;QD=9.87;ReadPosRankSum=-2.685;SOR=0.922	GT:AD:DP:GQ:PL	0/1:33,30:63:99:650,0,717
2L	18810112	2L_18810112_SNP	A	C	2520.77	.	AC=2;AF=1.00;AN=2;DB;DP=57;ExcessHet=3.0103;FS=0.000;MLEAC=2;MLEAF=1.00;MQ=44.00;QD=26.48;SOR=1.238	GT:AD:DP:GQ:PL	1/1:0,57:57:99:2549,172,0
2L	18810113	2L_18810113_SNP	A	C	2520.77	.	AC=2;AF=1.00;AN=2;DB;DP=57;ExcessHet=3.0103;FS=0.000;MLEAC=2;MLEAF=1.00;MQ=44.00;QD=33.58;SOR=1.238	GT:AD:DP:GQ:PL	1/1:0,57:57:99:2549,172,0
2L	18810189	2L_18810189_SNP	C	A	2194.77	.	AC=2;AF=1.00;AN=2;DB;DP=52;ExcessHet=3.0103;FS=0.000;MLEAC=2;MLEAF=1.00;MQ=43.96;QD=28.80;SOR=0.941	GT:AD:DP:GQ:PL	1/1:0,52:52:99:2223,156,0
2L	18810204	2L_18810204_SNP	T	C	2016.77	.	AC=2;AF=1.00;AN=2;DB;DP=46;ExcessHet=3.0103;FS=0.000;MLEAC=2;MLEAF=1.00;MQ=43.96;QD=29.82;SOR=0.874	GT:AD:DP:GQ:PL	1/1:0,46:46:99:2045,138,0
2L	18810298	2L_18810298_SNP	G	T	2322.77	.	AC=2;AF=1.00;AN=2;DB;DP=53;ExcessHet=3.0103;FS=0.000;MLEAC=2;MLEAF=1.00;MQ=43.91;QD=32.11;SOR=1.287	GT:AD:DP:GQ:PL	1/1:0,53:53:99:2351,160,0
2L	18810300	2L_18810300_SNP	T	C	2322.77	.	AC=2;AF=1.00;AN=2;DB;DP=53;ExcessHet=3.0103;FS=0.000;MLEAC=2;MLEAF=1.00;MQ=43.91;QD=17.87;SOR=1.287	GT:AD:DP:GQ:PL	1/1:0,53:53:99:2351,160,0
2L	18810438	2L_18810438_SNP	T	G	1339.77	.	AC=2;AF=1.00;AN=2;DB;DP=50;ExcessHet=3.0103;FS=0.000;MLEAC=2;MLEAF=1.00;MQ=44.00;QD=27.34;SOR=0.818	GT:AD:DP:GQ:PL	1/1:0,49:49:99:1368,147,0
2L	18810733	2L_18810733_SNP	A	C	2052.77	.	AC=2;AF=1.00;AN=2;DB;DP=47;ExcessHet=3.0103;FS=0.000;MLEAC=2;MLEAF=1.00;MQ=44.24;QD=23.97;SOR=1.022	GT:AD:DP:GQ:PL	1/1:0,47:47:99:2081,141,0
2L	18810734	.	ATT	A	2067.73	.	AC=2;AF=1.00;AN=2;DP=47;ExcessHet=3.0103;FS=0.000;MLEAC=2;MLEAF=1.00;MQ=44.24;QD=27.15;SOR=1.022	GT:AD:DP:GQ:PL	1/1:0,47:47:99:2105,144,0
2L	18810746	2L_18810746_SNP	T	A	2213.77	.	AC=2;AF=1.00;AN=2;DB;DP=52;ExcessHet=3.0103;FS=0.000;MLEAC=2;MLEAF=1.00;MQ=44.21;QD=30.63;SOR=0.941	GT:AD:DP:GQ:PL	1/1:0,52:52:99:2242,159,0
2L	18811041	.	G	GCGATA	1986.73	.	AC=2;AF=1.00;AN=2;DP=50;ExcessHet=3.0103;FS=0.000;MLEAC=2;MLEAF=1.00;MQ=43.62;QD=26.14;SOR=0.737	GT:AD:DP:GQ:PL	1/1:0,45:45:99:2024,135,0
2L	18811141	2L_18811141_SNP	T	C	1472.77	.	AC=2;AF=1.00;AN=2;DB;DP=34;ExcessHet=3.0103;FS=0.000;MLEAC=2;MLEAF=1.00;MQ=43.06;QD=29.94;SOR=1.418	GT:AD:DP:GQ:PL	1/1:0,34:34:99:1501,102,0
2L	18811148	2L_18811148_SNP	G	A	1443.77	.	AC=2;AF=1.00;AN=2;DB;DP=33;ExcessHet=3.0103;FS=0.000;MLEAC=2;MLEAF=1.00;MQ=43.03;QD=29.14;SOR=1.352	GT:AD:DP:GQ:PL	1/1:0,33:33:99:1472,99,0
2L	18811163	2L_18811163_SNP	C	A	920.77	.	AC=2;AF=1.00;AN=2;DB;DP=37;ExcessHet=3.0103;FS=0.000;MLEAC=2;MLEAF=1.00;MQ=43.06;QD=24.89;SOR=0.984	GT:AD:DP:GQ:PL	1/1:0,37:37:99:949,109,0
2L	18811264	2L_18811264_SNP	C	A	1009.77	.	AC=2;AF=1.00;AN=2;DB;DP=37;ExcessHet=3.0103;FS=0.000;MLEAC=2;MLEAF=1.00;MQ=43.44;QD=27.29;SOR=1.121	GT:AD:DP:GQ:PL	1/1:0,37:37:99:1038,111,0
2L	18811296	2L_18811296_SNP	A	C	1136.77	.	AC=2;AF=1.00;AN=2;DB;DP=43;ExcessHet=3.0103;FS=0.000;MLEAC=2;MLEAF=1.00;MQ=43.30;QD=26.44;SOR=0.836	GT:AD:DP:GQ:PL	1/1:0,43:43:99:1165,129,0
2L	18811454	.	CTGTT	C	2552.73	.	AC=2;AF=1.00;AN=2;DP=58;ExcessHet=3.0103;FS=0.000;MLEAC=2;MLEAF=1.00;MQ=42.42;QD=28.18;SOR=0.693	GT:AD:DP:GQ:PL	1/1:0,58:58:99:2590,175,0
2L	18811459	.	ATTTGCTATGTACTATTAATAATCGT	A	2642.73	.	AC=2;AF=1.00;AN=2;DP=58;ExcessHet=3.0103;FS=0.000;MLEAC=2;MLEAF=1.00;MQ=42.42;QD=28.35;SOR=0.693	GT:AD:DP:GQ:PL	1/1:0,58:58:99:2680,181,0
2L	18811499	2L_18811499_SNP	C	T	2671.77	.	AC=2;AF=1.00;AN=2;DB;DP=58;ExcessHet=3.0103;FS=0.000;MLEAC=2;MLEAF=1.00;MQ=42.49;QD=26.81;SOR=0.762	GT:AD:DP:GQ:PL	1/1:0,58:58:99:2700,181,0
2L	18811513	2L_18811513_SNP	T	G	2491.77	.	AC=2;AF=1.00;AN=2;DB;DP=53;ExcessHet=3.0103;FS=0.000;MLEAC=2;MLEAF=1.00;MQ=42.44;QD=26.90;SOR=0.892	GT:AD:DP:GQ:PL	1/1:0,53:53:99:2520,169,0
2L	18811526	2L_18811526_SNP	A	T	2491.77	.	AC=2;AF=1.00;AN=2;DB;DP=55;ExcessHet=3.0103;FS=0.000;MLEAC=2;MLEAF=1.00;MQ=42.66;QD=29.07;SOR=0.970	GT:AD:DP:GQ:PL	1/1:0,55:55:99:2520,169,0
2L	18811544	2L_18811544_SNP	A	G	2413.77	.	AC=2;AF=1.00;AN=2;DB;DP=55;ExcessHet=3.0103;FS=0.000;MLEAC=2;MLEAF=1.00;MQ=42.81;QD=32.83;SOR=0.884	GT:AD:DP:GQ:PL	1/1:0,55:55:99:2442,169,0
2L	18811571	2L_18811571_SNP	C	T	2271.77	.	AC=2;AF=1.00;AN=2;DB;DP=53;ExcessHet=3.0103;FS=0.000;MLEAC=2;MLEAF=1.00;MQ=43.14;QD=29.04;SOR=0.981	GT:AD:DP:GQ:PL	1/1:0,53:53:99:2300,160,0
2L	18811586	2L_18811586_SNP	G	A	2332.77	.	AC=2;AF=1.00;AN=2;DB;DP=50;ExcessHet=3.0103;FS=0.000;MLEAC=2;MLEAF=1.00;MQ=43.28;QD=27.60;SOR=0.952	GT:AD:DP:GQ:PL	1/1:0,50:50:99:2361,163,0
2L	18811600	2L_18811600_SNP	A	C	2536.77	.	AC=2;AF=1.00;AN=2;DB;DP=61;ExcessHet=3.0103;FS=0.000;MLEAC=2;MLEAF=1.00;MQ=43.27;QD=29.30;SOR=1.107	GT:AD:DP:GQ:PL	1/1:0,61:61:99:2565,183,0
2L	18811648	2L_18811648_SNP	G	A	1560.77	.	AC=2;AF=1.00;AN=2;DB;DP=58;ExcessHet=3.0103;FS=0.000;MLEAC=2;MLEAF=1.00;MQ=43.46;QD=26.91;SOR=0.914	GT:AD:DP:GQ:PL	1/1:0,58:58:99:1589,174,0
2L	18811726	2L_18811726_SNP	C	T	638.77	.	AC=1;AF=0.500;AN=2;BaseQRankSum=1.648;ClippingRankSum=0.000;DB;DP=53;ExcessHet=3.0103;FS=2.345;MLEAC=1;MLEAF=0.500;MQ=43.56;MQRankSum=-1.393;QD=12.05;ReadPosRankSum=1.060;SOR=0.516	GT:AD:DP:GQ:PL	0/1:24,29:53:99:667,0,471
2L	18811750	2L_18811750_SNP	A	G	1118.77	.	AC=2;AF=1.00;AN=2;DB;DP=45;ExcessHet=3.0103;FS=0.000;MLEAC=2;MLEAF=1.00;MQ=43.67;QD=24.86;SOR=0.737	GT:AD:DP:GQ:PL	1/1:0,45:45:99:1147,133,0
2L	18811799	2L_18811799_SNP	T	G	1703.77	.	AC=2;AF=1.00;AN=2;DB;DP=40;ExcessHet=3.0103;FS=0.000;MLEAC=2;MLEAF=1.00;MQ=43.75;QD=27.47;SOR=0.902	GT:AD:DP:GQ:PL	1/1:0,40:40:99:1732,120,0
2L	18811802	2L_18811802_SNP	T	C	1710.77	.	AC=2;AF=1.00;AN=2;DB;DP=39;ExcessHet=3.0103;FS=0.000;MLEAC=2;MLEAF=1.00;MQ=43.75;QD=25.05;SOR=0.850	GT:AD:DP:GQ:PL	1/1:0,39:39:99:1739,120,0
2L	18811826	2L_18811826_SNP	C	T	1155.77	.	AC=2;AF=1.00;AN=2;DB;DP=42;ExcessHet=3.0103;FS=0.000;MLEAC=2;MLEAF=1.00;MQ=43.91;QD=27.52;SOR=1.005	GT:AD:DP:GQ:PL	1/1:0,42:42:99:1184,126,0
2L	18812061	2L_18812061_SNP	T	C	1472.77	.	AC=2;AF=1.00;AN=2;DB;DP=55;ExcessHet=3.0103;FS=0.000;MLEAC=2;MLEAF=1.00;MQ=44.00;QD=27.27;SOR=0.931	GT:AD:DP:GQ:PL	1/1:0,54:54:99:1501,162,0
2L	18812096	2L_18812096_SNP	T	C	1461.77	.	AC=2;AF=1.00;AN=2;DB;DP=54;ExcessHet=3.0103;FS=0.000;MLEAC=2;MLEAF=1.00;MQ=43.95;QD=27.07;SOR=0.846	GT:AD:DP:GQ:PL	1/1:0,54:54:99:1490,162,0
2L	18812174	2L_18812174_SNP	T	G	2886.77	.	AC=2;AF=1.00;AN=2;DB;DP=66;ExcessHet=3.0103;FS=0.000;MLEAC=2;MLEAF=1.00;MQ=43.66;QD=29.45;SOR=0.754	GT:AD:DP:GQ:PL	1/1:0,66:66:99:2915,199,0
2L	18812181	2L_18812181_SNP	C	A	2865.77	.	AC=2;AF=1.00;AN=2;DB;DP=65;ExcessHet=3.0103;FS=0.000;MLEAC=2;MLEAF=1.00;MQ=43.62;QD=31.88;SOR=0.925	GT:AD:DP:GQ:PL	1/1:0,65:65:99:2894,196,0
2L	18812193	2L_18812193_SNP	T	C	1653.77	.	AC=2;AF=1.00;AN=2;DB;DP=61;ExcessHet=3.0103;FS=0.000;MLEAC=2;MLEAF=1.00;MQ=43.35;QD=27.11;SOR=0.865	GT:AD:DP:GQ:PL	1/1:0,61:61:99:1682,183,0
2L	18812221	.	A	AT	2651.73	.	AC=2;AF=1.00;AN=2;DP=64;ExcessHet=3.0103;FS=0.000;MLEAC=2;MLEAF=1.00;MQ=42.95;QD=27.67;SOR=0.906	GT:AD:DP:GQ:PL	1/1:0,60:60:99:2689,181,0
2L	18812226	2L_18812226_SNP	G	T	2705.77	.	AC=2;AF=1.00;AN=2;DB;DP=61;ExcessHet=3.0103;FS=0.000;MLEAC=2;MLEAF=1.00;MQ=42.86;QD=27.56;SOR=0.941	GT:AD:DP:GQ:PL	1/1:0,61:61:99:2734,184,0
2L	18812228	.	A	T	2705.77	.	AC=2;AF=1.00;AN=2;DP=60;ExcessHet=3.0103;FS=0.000;MLEAC=2;MLEAF=1.00;MQ=42.84;QD=27.17;SOR=0.906	GT:AD:DP:GQ:PL	1/1:0,60:60:99:2734,184,0
2L	18812255	.	T	G	1505.77	.	AC=2;AF=1.00;AN=2;DP=55;ExcessHet=3.0103;FS=0.000;MLEAC=2;MLEAF=1.00;MQ=42.70;QD=27.38;SOR=1.159	GT:AD:DP:GQ:PL	1/1:0,55:55:99:1534,165,0
2L	18812284	2L_18812284_SNP	A	T	1450.77	.	AC=2;AF=1.00;AN=2;DB;DP=53;ExcessHet=3.0103;FS=0.000;MLEAC=2;MLEAF=1.00;MQ=42.82;QD=27.37;SOR=0.981	GT:AD:DP:GQ:PL	1/1:0,53:53:99:1479,159,0
2L	18812499	.	A	AC	2118.73	.	AC=2;AF=1.00;AN=2;DP=51;ExcessHet=3.0103;FS=0.000;MLEAC=2;MLEAF=1.00;MQ=42.53;QD=32.89;SOR=1.251	GT:AD:DP:GQ:PL	1/1:0,47:47:99:2156,145,0
2L	18812500	.	GACACACAGTTCAATAA	G	2118.73	.	AC=2;AF=1.00;AN=2;DP=49;ExcessHet=3.0103;FS=0.000;MLEAC=2;MLEAF=1.00;MQ=42.40;QD=33.77;SOR=1.298	GT:AD:DP:GQ:PL	1/1:0,48:48:99:2156,145,0
2L	18813039	2L_18813039_SNP	T	A	1371.77	.	AC=2;AF=1.00;AN=2;DB;DP=51;ExcessHet=3.0103;FS=0.000;MLEAC=2;MLEAF=1.00;MQ=43.41;QD=26.90;SOR=0.994	GT:AD:DP:GQ:PL	1/1:0,51:51:99:1400,153,0
2L	18813109	.	C	A	430.77	.	AC=1;AF=0.500;AN=2;BaseQRankSum=1.729;ClippingRankSum=0.000;DP=55;ExcessHet=3.0103;FS=1.061;MLEAC=1;MLEAF=0.500;MQ=43.54;MQRankSum=-0.378;QD=7.83;ReadPosRankSum=1.806;SOR=0.454	GT:AD:DP:GQ:PL	0/1:32,23:55:99:459,0,676
2L	18813238	2L_18813238_SNP	G	A	461.77	.	AC=1;AF=0.500;AN=2;BaseQRankSum=1.306;ClippingRankSum=0.000;DB;DP=52;ExcessHet=3.0103;FS=7.901;MLEAC=1;MLEAF=0.500;MQ=44.00;MQRankSum=0.000;QD=8.88;ReadPosRankSum=-0.541;SOR=1.802	GT:AD:DP:GQ:PL	0/1:28,24:52:99:490,0,557
2L	18813408	2L_18813408_SNP	T	A	1758.77	.	AC=2;AF=1.00;AN=2;DB;DP=39;ExcessHet=3.0103;FS=0.000;MLEAC=2;MLEAF=1.00;MQ=43.85;QD=30.59;SOR=0.743	GT:AD:DP:GQ:PL	1/1:0,39:39:99:1787,120,0
2L	18813411	2L_18813411_SNP	G	C	1758.77	.	AC=2;AF=1.00;AN=2;DB;DP=40;ExcessHet=3.0103;FS=0.000;MLEAC=2;MLEAF=1.00;MQ=43.85;QD=29.30;SOR=0.793	GT:AD:DP:GQ:PL	1/1:0,40:40:99:1787,120,0
2L	18813426	2L_18813426_SNP	A	C	1122.77	.	AC=2;AF=1.00;AN=2;DB;DP=42;ExcessHet=3.0103;FS=0.000;MLEAC=2;MLEAF=1.00;MQ=43.86;QD=26.73;SOR=0.788	GT:AD:DP:GQ:PL	1/1:0,42:42:99:1151,126,0
2L	18813441	2L_18813441_SNP	C	T	1346.77	.	AC=2;AF=1.00;AN=2;DB;DP=50;ExcessHet=3.0103;FS=0.000;MLEAC=2;MLEAF=1.00;MQ=43.88;QD=26.94;SOR=0.773	GT:AD:DP:GQ:PL	1/1:0,50:50:99:1375,149,0
2L	18813454	2L_18813454_SNP	A	C	1481.77	.	AC=2;AF=1.00;AN=2;DB;DP=54;ExcessHet=3.0103;FS=0.000;MLEAC=2;MLEAF=1.00;MQ=43.89;QD=27.44;SOR=0.846	GT:AD:DP:GQ:PL	1/1:0,54:54:99:1510,162,0
2L	18813580	2L_18813580_SNP	C	T	664.77	.	AC=1;AF=0.500;AN=2;BaseQRankSum=1.598;ClippingRankSum=0.000;DB;DP=60;ExcessHet=3.0103;FS=0.992;MLEAC=1;MLEAF=0.500;MQ=44.00;MQRankSum=0.000;QD=11.08;ReadPosRankSum=-0.611;SOR=0.957	GT:AD:DP:GQ:PL	0/1:28,32:60:99:693,0,570
2L	18813701	2L_18813701_SNP	G	T	1041.77	.	AC=1;AF=0.500;AN=2;BaseQRankSum=1.670;ClippingRankSum=0.000;DB;DP=48;ExcessHet=3.0103;FS=8.425;MLEAC=1;MLEAF=0.500;MQ=44.00;MQRankSum=0.000;QD=21.70;ReadPosRankSum=-0.545;SOR=0.292	GT:AD:DP:GQ:PL	0/1:21,27:48:99:1070,0,783
2L	18813702	2L_18813702_SNP	A	T	1041.77	.	AC=1;AF=0.500;AN=2;BaseQRankSum=-0.964;ClippingRankSum=0.000;DB;DP=48;ExcessHet=3.0103;FS=8.425;MLEAC=1;MLEAF=0.500;MQ=44.00;MQRankSum=0.000;QD=21.70;ReadPosRankSum=-0.609;SOR=0.292	GT:AD:DP:GQ:PL	0/1:21,27:48:99:1070,0,783
2L	18813774	2L_18813774_SNP	A	G	1312.77	.	AC=2;AF=1.00;AN=2;DB;DP=51;ExcessHet=3.0103;FS=0.000;MLEAC=2;MLEAF=1.00;MQ=43.96;QD=25.74;SOR=0.994	GT:AD:DP:GQ:PL	1/1:0,51:51:99:1341,151,0
2L	18813857	.	T	C	1365.77	.	AC=2;AF=1.00;AN=2;DP=51;ExcessHet=3.0103;FS=0.000;MLEAC=2;MLEAF=1.00;MQ=43.96;QD=26.78;SOR=1.094	GT:AD:DP:GQ:PL	1/1:0,51:51:99:1394,152,0
2L	18813974	2L_18813974_SNP	C	T	1590.77	.	AC=2;AF=1.00;AN=2;DB;DP=59;ExcessHet=3.0103;FS=0.000;MLEAC=2;MLEAF=1.00;MQ=43.97;QD=26.96;SOR=0.871	GT:AD:DP:GQ:PL	1/1:0,59:59:99:1619,176,0
2L	18814129	2L_18814129_SNP	T	C	1313.77	.	AC=2;AF=1.00;AN=2;DB;DP=51;ExcessHet=3.0103;FS=0.000;MLEAC=2;MLEAF=1.00;MQ=44.00;QD=25.76;SOR=0.732	GT:AD:DP:GQ:PL	1/1:0,51:51:99:1342,152,0
2L	18814144	2L_18814144_SNP	T	G	1474.77	.	AC=2;AF=1.00;AN=2;DB;DP=57;ExcessHet=3.0103;FS=0.000;MLEAC=2;MLEAF=1.00;MQ=44.00;QD=25.87;SOR=0.877	GT:AD:DP:GQ:PL	1/1:0,57:57:99:1503,169,0
2L	18814155	2L_18814155_SNP	T	A	1418.77	.	AC=2;AF=1.00;AN=2;DB;DP=54;ExcessHet=3.0103;FS=0.000;MLEAC=2;MLEAF=1.00;MQ=44.00;QD=26.77;SOR=1.077	GT:AD:DP:GQ:PL	1/1:0,53:53:99:1447,158,0
2L	18814228	2L_18814228_SNP	G	A	2446.77	.	AC=2;AF=1.00;AN=2;DB;DP=55;ExcessHet=3.0103;FS=0.000;MLEAC=2;MLEAF=1.00;MQ=43.96;QD=30.32;SOR=1.445	GT:AD:DP:GQ:PL	1/1:0,54:54:99:2475,166,0
2L	18814231	2L_18814231_SNP	C	T	2553.77	.	AC=2;AF=1.00;AN=2;DB;DP=57;ExcessHet=3.0103;FS=0.000;MLEAC=2;MLEAF=1.00;MQ=43.97;QD=33.41;SOR=1.412	GT:AD:DP:GQ:PL	1/1:0,56:56:99:2582,175,0
2L	18814234	2L_18814234_SNP	T	A	2617.77	.	AC=2;AF=1.00;AN=2;DB;DP=59;ExcessHet=3.0103;FS=0.000;MLEAC=2;MLEAF=1.00;MQ=43.97;QD=26.45;SOR=1.493	GT:AD:DP:GQ:PL	1/1:0,58:58:99:2646,181,0
2L	18814290	2L_18814290_SNP	C	T	2795.77	.	AC=2;AF=1.00;AN=2;DB;DP=64;ExcessHet=3.0103;FS=0.000;MLEAC=2;MLEAF=1.00;MQ=43.94;QD=29.74;SOR=1.270	GT:AD:DP:GQ:PL	1/1:0,63:63:99:2824,190,0
2L	18814298	2L_18814298_SNP	T	C	2873.77	.	AC=2;AF=1.00;AN=2;DB;DP=65;ExcessHet=3.0103;FS=0.000;MLEAC=2;MLEAF=1.00;MQ=43.94;QD=31.06;SOR=1.214	GT:AD:DP:GQ:PL	1/1:0,64:64:99:2902,196,0
2L	18814299	2L_18814299_SNP	A	G	2873.77	.	AC=2;AF=1.00;AN=2;DB;DP=66;ExcessHet=3.0103;FS=0.000;MLEAC=2;MLEAF=1.00;MQ=43.94;QD=30.39;SOR=1.249	GT:AD:DP:GQ:PL	1/1:0,65:65:99:2902,196,0
2L	18814367	2L_18814367_SNP	G	A	1893.77	.	AC=2;AF=1.00;AN=2;DB;DP=70;ExcessHet=3.0103;FS=0.000;MLEAC=2;MLEAF=1.00;MQ=43.97;QD=27.05;SOR=1.085	GT:AD:DP:GQ:PL	1/1:0,70:70:99:1922,210,0
2L	18814420	.	GT	G	1901.73	.	AC=2;AF=1.00;AN=2;DP=71;ExcessHet=3.0103;FS=0.000;MLEAC=2;MLEAF=1.00;MQ=43.97;QD=26.78;SOR=0.779	GT:AD:DP:GQ:PL	1/1:0,71:71:99:1939,213,0
2L	18814484	.	C	G	1991.77	.	AC=2;AF=1.00;AN=2;BaseQRankSum=1.783;ClippingRankSum=0.000;DP=76;ExcessHet=3.0103;FS=0.000;MLEAC=2;MLEAF=1.00;MQ=43.92;MQRankSum=6.124;QD=26.56;ReadPosRankSum=-0.584;SOR=0.223	GT:AD:DP:GQ:PL	1/1:1,74:75:99:2020,215,0
2L	18814534	2L_18814534_SNP	T	A	2204.77	.	AC=2;AF=1.00;AN=2;DB;DP=79;ExcessHet=3.0103;FS=0.000;MLEAC=2;MLEAF=1.00;MQ=43.98;QD=28.27;SOR=0.976	GT:AD:DP:GQ:PL	1/1:0,78:78:99:2233,233,0
2L	18814584	2L_18814584_SNP	A	C	542.77	.	AC=1;AF=0.500;AN=2;BaseQRankSum=-2.736;ClippingRankSum=0.000;DB;DP=69;ExcessHet=3.0103;FS=3.340;MLEAC=1;MLEAF=0.500;MQ=44.00;MQRankSum=0.000;QD=7.98;ReadPosRankSum=0.516;SOR=0.380	GT:AD:DP:GQ:PL	0/1:40,28:68:99:571,0,923
2L	18814634	2L_18814634_SNP	T	A	1361.77	.	AC=1;AF=0.500;AN=2;BaseQRankSum=2.175;ClippingRankSum=0.000;DB;DP=60;ExcessHet=3.0103;FS=2.195;MLEAC=1;MLEAF=0.500;MQ=43.97;MQRankSum=-0.841;QD=22.70;ReadPosRankSum=1.912;SOR=1.015	GT:AD:DP:GQ:PL	0/1:26,34:60:99:1390,0,962
2L	18814636	2L_18814636_SNP	C	T	1361.77	.	AC=1;AF=0.500;AN=2;BaseQRankSum=3.194;ClippingRankSum=0.000;DB;DP=60;ExcessHet=3.0103;FS=3.799;MLEAC=1;MLEAF=0.500;MQ=43.97;MQRankSum=-0.811;QD=22.70;ReadPosRankSum=1.321;SOR=1.329	GT:AD:DP:GQ:PL	0/1:25,35:60:99:1390,0,962
2L	18814675	2L_18814675_SNP	A	T	1400.77	.	AC=1;AF=0.500;AN=2;BaseQRankSum=0.693;ClippingRankSum=0.000;DB;DP=63;ExcessHet=3.0103;FS=0.956;MLEAC=1;MLEAF=0.500;MQ=43.94;MQRankSum=-1.172;QD=22.23;ReadPosRankSum=-0.677;SOR=0.569	GT:AD:DP:GQ:PL	0/1:26,37:63:99:1429,0,943
2L	18814682	2L_18814682_SNP	A	C	1434.77	.	AC=1;AF=0.500;AN=2;BaseQRankSum=0.212;ClippingRankSum=0.000;DB;DP=61;ExcessHet=3.0103;FS=0.996;MLEAC=1;MLEAF=0.500;MQ=43.94;MQRankSum=-1.165;QD=23.52;ReadPosRankSum=-1.359;SOR=0.495	GT:AD:DP:GQ:PL	0/1:25,36:61:99:1463,0,938
2L	18814685	2L_18814685_SNP	T	C	1365.77	.	AC=1;AF=0.500;AN=2;BaseQRankSum=-0.925;ClippingRankSum=0.000;DB;DP=59;ExcessHet=3.0103;FS=3.662;MLEAC=1;MLEAF=0.500;MQ=43.93;MQRankSum=-1.199;QD=23.15;ReadPosRankSum=-1.094;SOR=0.543	GT:AD:DP:GQ:PL	0/1:25,34:59:99:1394,0,939
2L	18814691	.	T	C	2156.77	.	AC=2;AF=1.00;AN=2;DP=59;ExcessHet=3.0103;FS=0.000;MLEAC=2;MLEAF=1.00;MQ=43.93;QD=29.90;SOR=0.796	GT:AD:DP:GQ:PL	1/1:0,59:59:99:2185,177,0
2L	18814722	.	C	G	591.77	.	AC=1;AF=0.500;AN=2;BaseQRankSum=-1.138;ClippingRankSum=0.000;DP=67;ExcessHet=3.0103;FS=4.778;MLEAC=1;MLEAF=0.500;MQ=43.94;MQRankSum=-1.561;QD=8.83;ReadPosRankSum=0.194;SOR=0.570	GT:AD:DP:GQ:PL	0/1:37,30:67:99:620,0,834
2L	18814775	2L_18814775_SNP	T	C	1313.77	.	AC=1;AF=0.500;AN=2;BaseQRankSum=-0.516;ClippingRankSum=0.000;DB;DP=68;ExcessHet=3.0103;FS=2.021;MLEAC=1;MLEAF=0.500;MQ=43.88;MQRankSum=-1.972;QD=19.32;ReadPosRankSum=-0.807;SOR=0.739	GT:AD:DP:GQ:PL	0/1:33,35:68:99:1342,0,1280
2L	18814778	2L_18814778_SNP	G	T	1313.77	.	AC=1;AF=0.500;AN=2;BaseQRankSum=-0.414;ClippingRankSum=0.000;DB;DP=67;ExcessHet=3.0103;FS=2.021;MLEAC=1;MLEAF=0.500;MQ=43.91;MQRankSum=-1.715;QD=19.61;ReadPosRankSum=-0.733;SOR=0.672	GT:AD:DP:GQ:PL	0/1:33,34:67:99:1342,0,1280
2L	18814812	2L_18814812_SNP	G	A	2733.77	.	AC=2;AF=1.00;AN=2;DB;DP=66;ExcessHet=3.0103;FS=0.000;MLEAC=2;MLEAF=1.00;MQ=43.94;QD=25.23;SOR=0.957	GT:AD:DP:GQ:PL	1/1:0,66:66:99:2762,198,0
2L	18814836	2L_18814836_SNP	G	C	2969.77	.	AC=2;AF=1.00;AN=2;DB;DP=66;ExcessHet=3.0103;FS=0.000;MLEAC=2;MLEAF=1.00;MQ=43.91;QD=27.71;SOR=0.818	GT:AD:DP:GQ:PL	1/1:0,66:66:99:2998,202,0
2L	18814842	2L_18814842_SNP	C	T	2941.77	.	AC=2;AF=1.00;AN=2;DB;DP=66;ExcessHet=3.0103;FS=0.000;MLEAC=2;MLEAF=1.00;MQ=43.91;QD=28.29;SOR=0.886	GT:AD:DP:GQ:PL	1/1:0,66:66:99:2970,199,0
2L	18814859	2L_18814859_SNP	A	G	2603.77	.	AC=2;AF=1.00;AN=2;DB;DP=59;ExcessHet=3.0103;FS=0.000;MLEAC=2;MLEAF=1.00;MQ=43.90;QD=27.86;SOR=1.034	GT:AD:DP:GQ:PL	1/1:0,59:59:99:2632,181,0
2L	18814994	2L_18814994_SNP	G	A	341.77	.	AC=1;AF=0.500;AN=2;BaseQRankSum=0.361;ClippingRankSum=0.000;DB;DP=43;ExcessHet=3.0103;FS=0.000;MLEAC=1;MLEAF=0.500;MQ=44.00;MQRankSum=0.000;QD=7.95;ReadPosRankSum=1.070;SOR=0.724	GT:AD:DP:GQ:PL	0/1:25,18:43:99:370,0,534
2L	18815037	2L_18815037_SNP	G	T	381.77	.	AC=1;AF=0.500;AN=2;BaseQRankSum=0.240;ClippingRankSum=0.000;DB;DP=43;ExcessHet=3.0103;FS=2.623;MLEAC=1;MLEAF=0.500;MQ=44.00;MQRankSum=0.000;QD=8.88;ReadPosRankSum=1.244;SOR=0.721	GT:AD:DP:GQ:PL	0/1:23,20:43:99:410,0,479
2L	18815145	2L_18815145_SNP	T	A	253.77	.	AC=1;AF=0.500;AN=2;BaseQRankSum=-2.506;ClippingRankSum=0.000;DB;DP=34;ExcessHet=3.0103;FS=3.093;MLEAC=1;MLEAF=0.500;MQ=43.91;MQRankSum=0.920;QD=7.69;ReadPosRankSum=0.475;SOR=0.796	GT:AD:DP:GQ:PL	0/1:19,14:33:99:282,0,436
2L	18815169	2L_18815169_SNP	A	G	499.77	.	AC=1;AF=0.500;AN=2;BaseQRankSum=0.410;ClippingRankSum=0.000;DB;DP=33;ExcessHet=3.0103;FS=1.377;MLEAC=1;MLEAF=0.500;MQ=43.82;MQRankSum=1.277;QD=15.14;ReadPosRankSum=0.802;SOR=0.908	GT:AD:DP:GQ:PL	0/1:19,14:33:99:528,0,770
2L	18815170	2L_18815170_SNP	C	G	499.77	.	AC=1;AF=0.500;AN=2;BaseQRankSum=2.671;ClippingRankSum=0.000;DB;DP=34;ExcessHet=3.0103;FS=1.317;MLEAC=1;MLEAF=0.500;MQ=43.83;MQRankSum=1.244;QD=14.70;ReadPosRankSum=1.103;SOR=0.976	GT:AD:DP:GQ:PL	0/1:20,14:34:99:528,0,770
2L	18815236	2L_18815236_INS	T	TAA	673.73	.	AC=1;AF=0.500;AN=2;BaseQRankSum=-1.793;ClippingRankSum=0.000;DB;DP=31;ExcessHet=3.0103;FS=0.000;MLEAC=1;MLEAF=0.500;MQ=43.67;MQRankSum=0.460;QD=23.23;ReadPosRankSum=1.462;SOR=0.741	GT:AD:DP:GQ:PL	0/1:11,18:29:99:711,0,396
2L	18815281	2L_18815281_SNP	G	A	161.77	.	AC=1;AF=0.500;AN=2;BaseQRankSum=0.244;ClippingRankSum=0.000;DB;DP=29;ExcessHet=3.0103;FS=3.524;MLEAC=1;MLEAF=0.500;MQ=43.65;MQRankSum=-0.316;QD=5.78;ReadPosRankSum=-1.789;SOR=0.255	GT:AD:DP:GQ:PL	0/1:17,11:28:99:190,0,370
2L	18815441	.	A	AG	256.77	.	AC=2;AF=1.00;AN=2;BaseQRankSum=0.235;ClippingRankSum=0.000;DP=19;ExcessHet=3.0103;FS=3.979;MLEAC=2;MLEAF=1.00;MQ=43.85;MQRankSum=0.000;QD=17.12;ReadPosRankSum=1.275;SOR=1.108	GT:AD:DP:GQ:PL	1/1:1,14:15:20:294,20,0
2L	18815539	2L_18815539_SNP	A	G	683.77	.	AC=2;AF=1.00;AN=2;DB;DP=28;ExcessHet=3.0103;FS=0.000;MLEAC=2;MLEAF=1.00;MQ=44.00;QD=24.42;SOR=1.179	GT:AD:DP:GQ:PL	1/1:0,28:28:82:712,82,0
2L	18815636	.	TTGAGAA	T	1173.73	.	AC=1;AF=0.500;AN=2;BaseQRankSum=0.660;ClippingRankSum=0.000;DP=53;ExcessHet=3.0103;FS=6.065;MLEAC=1;MLEAF=0.500;MQ=43.58;MQRankSum=0.430;QD=22.15;ReadPosRankSum=-0.659;SOR=0.227	GT:AD:DP:GQ:PL	0/1:21,32:53:99:1211,0,1144
2L	18815800	2L_18815800_SNP	G	T	1156.77	.	AC=2;AF=1.00;AN=2;DB;DP=44;ExcessHet=3.0103;FS=0.000;MLEAC=2;MLEAF=1.00;MQ=44.00;QD=26.29;SOR=1.105	GT:AD:DP:GQ:PL	1/1:0,44:44:99:1185,131,0
2L	18816020	2L_18816020_SNP	T	C	1170.77	.	AC=2;AF=1.00;AN=2;DB;DP=43;ExcessHet=3.0103;FS=0.000;MLEAC=2;MLEAF=1.00;MQ=44.00;QD=27.23;SOR=0.836	GT:AD:DP:GQ:PL	1/1:0,43:43:99:1199,129,0
2L	18816082	2L_18816082_SNP	G	C	2592.77	.	AC=2;AF=1.00;AN=2;DB;DP=58;ExcessHet=3.0103;FS=0.000;MLEAC=2;MLEAF=1.00;MQ=43.93;QD=28.11;SOR=0.762	GT:AD:DP:GQ:PL	1/1:0,58:58:99:2621,178,0
2L	18816088	2L_18816088_SNP	A	G	2628.77	.	AC=2;AF=1.00;AN=2;DB;DP=59;ExcessHet=3.0103;FS=0.000;MLEAC=2;MLEAF=1.00;MQ=43.93;QD=30.27;SOR=0.796	GT:AD:DP:GQ:PL	1/1:0,59:59:99:2657,181,0
2L	18816092	2L_18816092_SNP	C	T	2618.77	.	AC=2;AF=1.00;AN=2;DB;DP=59;ExcessHet=3.0103;FS=0.000;MLEAC=2;MLEAF=1.00;MQ=43.93;QD=28.91;SOR=0.796	GT:AD:DP:GQ:PL	1/1:0,59:59:99:2647,181,0
2L	18816154	2L_18816154_SNP	G	A	2409.77	.	AC=2;AF=1.00;AN=2;DB;DP=55;ExcessHet=3.0103;FS=0.000;MLEAC=2;MLEAF=1.00;MQ=43.93;QD=34.49;SOR=0.729	GT:AD:DP:GQ:PL	1/1:0,55:55:99:2438,168,0
2L	18816156	2L_18816156_SNP	C	T	2409.77	.	AC=2;AF=1.00;AN=2;DB;DP=55;ExcessHet=3.0103;FS=0.000;MLEAC=2;MLEAF=1.00;MQ=43.93;QD=34.28;SOR=0.729	GT:AD:DP:GQ:PL	1/1:0,55:55:99:2438,168,0
2L	18816224	2L_18816224_SNP	T	A	565.77	.	AC=1;AF=0.500;AN=2;BaseQRankSum=0.510;ClippingRankSum=0.000;DB;DP=59;ExcessHet=3.0103;FS=0.988;MLEAC=1;MLEAF=0.500;MQ=43.93;MQRankSum=-0.048;QD=9.59;ReadPosRankSum=1.076;SOR=0.527	GT:AD:DP:GQ:PL	0/1:31,28:59:99:594,0,668
2L	18816249	2L_18816249_SNP	C	T	587.77	.	AC=1;AF=0.500;AN=2;BaseQRankSum=2.187;ClippingRankSum=0.000;DB;DP=55;ExcessHet=3.0103;FS=3.749;MLEAC=1;MLEAF=0.500;MQ=43.96;MQRankSum=-0.910;QD=10.69;ReadPosRankSum=-0.543;SOR=0.711	GT:AD:DP:GQ:PL	0/1:26,29:55:99:616,0,984
2L	18816258	2L_18816258_SNP	T	A	501.77	.	AC=1;AF=0.500;AN=2;BaseQRankSum=-0.915;ClippingRankSum=0.000;DB;DP=56;ExcessHet=3.0103;FS=3.608;MLEAC=1;MLEAF=0.500;MQ=43.97;MQRankSum=0.967;QD=8.96;ReadPosRankSum=0.464;SOR=0.939	GT:AD:DP:GQ:PL	0/1:30,26:56:99:530,0,1159
2L	18816829	2L_18816829_SNP	G	A	468.77	.	AC=1;AF=0.500;AN=2;BaseQRankSum=1.442;ClippingRankSum=0.000;DB;DP=55;ExcessHet=3.0103;FS=1.041;MLEAC=1;MLEAF=0.500;MQ=44.00;MQRankSum=0.000;QD=8.68;ReadPosRankSum=-1.358;SOR=0.895	GT:AD:DP:GQ:PL	0/1:30,24:54:99:497,0,660
2L	18816923	2L_18816923_SNP	C	G	1345.77	.	AC=2;AF=1.00;AN=2;DB;DP=50;ExcessHet=3.0103;FS=0.000;MLEAC=2;MLEAF=1.00;MQ=44.00;QD=26.92;SOR=1.051	GT:AD:DP:GQ:PL	1/1:0,50:50:99:1374,150,0
2L	18817073	2L_18817073_SNP	G	C	812.77	.	AC=1;AF=0.500;AN=2;BaseQRankSum=2.225;ClippingRankSum=0.000;DB;DP=66;ExcessHet=3.0103;FS=8.664;MLEAC=1;MLEAF=0.500;MQ=44.00;MQRankSum=0.000;QD=12.31;ReadPosRankSum=1.407;SOR=1.352	GT:AD:DP:GQ:PL	0/1:29,37:66:99:841,0,582
2L	18817311	.	A	T	1472.77	.	AC=2;AF=1.00;AN=2;DP=56;ExcessHet=3.0103;FS=0.000;MLEAC=2;MLEAF=1.00;MQ=44.00;QD=26.30;SOR=0.922	GT:AD:DP:GQ:PL	1/1:0,56:56:99:1501,166,0
2L	18817359	2L_18817359_SNP	C	T	539.77	.	AC=1;AF=0.500;AN=2;BaseQRankSum=2.205;ClippingRankSum=0.000;DB;DP=57;ExcessHet=3.0103;FS=0.000;MLEAC=1;MLEAF=0.500;MQ=44.00;MQRankSum=0.000;QD=9.47;ReadPosRankSum=-1.837;SOR=0.639	GT:AD:DP:GQ:PL	0/1:30,27:57:99:568,0,646
2L	18817532	.	T	TACAC	641.73	.	AC=1;AF=0.500;AN=2;BaseQRankSum=-1.284;ClippingRankSum=0.000;DP=61;ExcessHet=3.0103;FS=0.000;MLEAC=1;MLEAF=0.500;MQ=44.00;MQRankSum=0.000;QD=12.11;ReadPosRankSum=0.085;SOR=0.850	GT:AD:DP:GQ:PL	0/1:35,18:53:99:679,0,1401
2L	18817604	2L_18817604_SNP	T	C	1175.77	.	AC=1;AF=0.500;AN=2;BaseQRankSum=1.048;ClippingRankSum=0.000;DB;DP=58;ExcessHet=3.0103;FS=3.717;MLEAC=1;MLEAF=0.500;MQ=43.97;MQRankSum=-0.805;QD=20.27;ReadPosRankSum=-0.245;SOR=0.991	GT:AD:DP:GQ:PL	0/1:24,34:58:99:1204,0,801
2L	18817629	2L_18817629_SNP	C	A	1194.77	.	AC=1;AF=0.500;AN=2;BaseQRankSum=1.491;ClippingRankSum=0.000;DB;DP=55;ExcessHet=3.0103;FS=5.783;MLEAC=1;MLEAF=0.500;MQ=43.96;MQRankSum=-0.760;QD=22.13;ReadPosRankSum=-0.996;SOR=0.784	GT:AD:DP:GQ:PL	0/1:21,33:54:99:1223,0,775
2L	18817767	2L_18817767_SNP	A	T	670.77	.	AC=1;AF=0.500;AN=2;BaseQRankSum=-0.836;ClippingRankSum=0.000;DB;DP=51;ExcessHet=3.0103;FS=2.466;MLEAC=1;MLEAF=0.500;MQ=44.00;MQRankSum=0.000;QD=13.15;ReadPosRankSum=-0.622;SOR=0.475	GT:AD:DP:GQ:PL	0/1:20,31:51:99:699,0,408
2L	18818107	2L_18818107_SNP	G	C	1131.77	.	AC=2;AF=1.00;AN=2;DB;DP=44;ExcessHet=3.0103;FS=0.000;MLEAC=2;MLEAF=1.00;MQ=43.82;QD=25.72;SOR=0.990	GT:AD:DP:GQ:PL	1/1:0,44:44:99:1160,131,0
2L	18818379	2L_18818379_SNP	A	C	1318.77	.	AC=2;AF=1.00;AN=2;DB;DP=49;ExcessHet=3.0103;FS=0.000;MLEAC=2;MLEAF=1.00;MQ=43.80;QD=26.91;SOR=0.733	GT:AD:DP:GQ:PL	1/1:0,49:49:99:1347,147,0
2L	18818411	2L_18818411_SNP	G	T	1118.77	.	AC=2;AF=1.00;AN=2;DB;DP=42;ExcessHet=3.0103;FS=0.000;MLEAC=2;MLEAF=1.00;MQ=43.46;QD=26.64;SOR=0.788	GT:AD:DP:GQ:PL	1/1:0,42:42:99:1147,125,0
2L	18818435	2L_18818435_SNP	T	A	985.77	.	AC=2;AF=1.00;AN=2;DB;DP=36;ExcessHet=3.0103;FS=0.000;MLEAC=2;MLEAF=1.00;MQ=43.04;QD=27.38;SOR=0.927	GT:AD:DP:GQ:PL	1/1:0,36:36:99:1014,108,0
2L	18818475	.	TGTTTGGAAGTTTAAAGCACA	T	1621.73	.	AC=2;AF=1.00;AN=2;DP=38;ExcessHet=3.0103;FS=0.000;MLEAC=2;MLEAF=1.00;MQ=42.83;QD=36.19;SOR=1.270	GT:AD:DP:GQ:PL	1/1:0,37:37:99:1659,112,0
2L	18818519	2L_18818519_SNP	A	T	1124.77	.	AC=2;AF=1.00;AN=2;DB;DP=42;ExcessHet=3.0103;FS=0.000;MLEAC=2;MLEAF=1.00;MQ=42.94;QD=26.78;SOR=1.259	GT:AD:DP:GQ:PL	1/1:0,42:42:99:1153,126,0
2L	18818529	2L_18818529_DEL	TC	T	1387.73	.	AC=2;AF=1.00;AN=2;DB;DP=46;ExcessHet=3.0103;FS=0.000;MLEAC=2;MLEAF=1.00;MQ=42.99;QD=30.17;SOR=0.976	GT:AD:DP:GQ:PL	1/1:0,46:46:99:1425,138,0
2L	18818540	2L_18818540_INS	T	TG	1635.73	.	AC=2;AF=1.00;AN=2;DB;DP=50;ExcessHet=3.0103;FS=0.000;MLEAC=2;MLEAF=1.00;MQ=43.07;QD=33.38;SOR=0.909	GT:AD:DP:GQ:PL	1/1:0,49:49:99:1673,147,0
2L	18818602	2L_18818602_SNP	A	T	2421.77	.	AC=2;AF=1.00;AN=2;DB;DP=55;ExcessHet=3.0103;FS=0.000;MLEAC=2;MLEAF=1.00;MQ=43.79;QD=27.84;SOR=0.729	GT:AD:DP:GQ:PL	1/1:0,55:55:99:2450,169,0
2L	18818614	2L_18818614_SNP	C	T	2348.77	.	AC=2;AF=1.00;AN=2;DB;DP=53;ExcessHet=3.0103;FS=0.000;MLEAC=2;MLEAF=1.00;MQ=43.85;QD=31.07;SOR=0.808	GT:AD:DP:GQ:PL	1/1:0,53:53:99:2377,160,0
2L	18818618	2L_18818618_SNP	G	C	2381.77	.	AC=2;AF=1.00;AN=2;DB;DP=54;ExcessHet=3.0103;FS=0.000;MLEAC=2;MLEAF=1.00;MQ=43.85;QD=32.34;SOR=0.846	GT:AD:DP:GQ:PL	1/1:0,54:54:99:2410,163,0
2L	18818737	2L_18818737_SNP	G	T	1257.77	.	AC=2;AF=1.00;AN=2;DB;DP=47;ExcessHet=3.0103;FS=0.000;MLEAC=2;MLEAF=1.00;MQ=43.75;QD=26.76;SOR=0.919	GT:AD:DP:GQ:PL	1/1:0,47:47:99:1286,141,0
2L	18818784	.	T	A	2291.77	.	AC=2;AF=1.00;AN=2;DP=52;ExcessHet=3.0103;FS=0.000;MLEAC=2;MLEAF=1.00;MQ=43.64;QD=26.53;SOR=0.941	GT:AD:DP:GQ:PL	1/1:0,52:52:99:2320,159,0
2L	18818785	.	A	T	2291.77	.	AC=2;AF=1.00;AN=2;DP=53;ExcessHet=3.0103;FS=0.000;MLEAC=2;MLEAF=1.00;MQ=43.65;QD=31.05;SOR=0.892	GT:AD:DP:GQ:PL	1/1:0,53:53:99:2320,159,0
2L	18818812	2L_18818812_SNP	C	A	2141.77	.	AC=2;AF=1.00;AN=2;DB;DP=48;ExcessHet=3.0103;FS=0.000;MLEAC=2;MLEAF=1.00;MQ=43.61;QD=29.90;SOR=1.298	GT:AD:DP:GQ:PL	1/1:0,48:48:99:2170,147,0
2L	18818815	2L_18818815_SNP	T	A	2112.77	.	AC=2;AF=1.00;AN=2;DB;DP=48;ExcessHet=3.0103;FS=0.000;MLEAC=2;MLEAF=1.00;MQ=43.61;QD=32.84;SOR=1.426	GT:AD:DP:GQ:PL	1/1:0,48:48:99:2141,145,0
2L	18818865	2L_18818865_SNP	G	T	338.77	.	AC=1;AF=0.500;AN=2;BaseQRankSum=2.851;ClippingRankSum=0.000;DB;DP=56;ExcessHet=3.0103;FS=0.000;MLEAC=1;MLEAF=0.500;MQ=43.62;MQRankSum=-1.027;QD=6.05;ReadPosRankSum=1.653;SOR=0.723	GT:AD:DP:GQ:PL	0/1:37,19:56:99:367,0,856
2L	18818900	2L_18818900_SNP	T	A	1506.77	.	AC=1;AF=0.500;AN=2;BaseQRankSum=-1.704;ClippingRankSum=0.000;DB;DP=61;ExcessHet=3.0103;FS=5.332;MLEAC=1;MLEAF=0.500;MQ=43.65;MQRankSum=0.764;QD=24.70;ReadPosRankSum=0.060;SOR=0.662	GT:AD:DP:GQ:PL	0/1:23,38:61:99:1535,0,837
2L	18818907	.	G	GATTAAA	1507.73	.	AC=1;AF=0.500;AN=2;BaseQRankSum=1.879;ClippingRankSum=0.000;DP=61;ExcessHet=3.0103;FS=5.332;MLEAC=1;MLEAF=0.500;MQ=43.65;MQRankSum=0.764;QD=24.72;ReadPosRankSum=0.633;SOR=0.662	GT:AD:DP:GQ:PL	0/1:23,38:61:99:1545,0,848
2L	18818913	2L_18818913_SNP	G	C	429.77	.	AC=1;AF=0.500;AN=2;BaseQRankSum=0.861;ClippingRankSum=0.000;DB;DP=60;ExcessHet=3.0103;FS=5.403;MLEAC=1;MLEAF=0.500;MQ=43.64;MQRankSum=-0.693;QD=7.16;ReadPosRankSum=-0.785;SOR=1.046	GT:AD:DP:GQ:PL	0/1:37,23:60:99:458,0,1485
2L	18819317	2L_18819317_SNP	G	A	1661.77	.	AC=2;AF=1.00;AN=2;DB;DP=63;ExcessHet=3.0103;FS=0.000;MLEAC=2;MLEAF=1.00;MQ=43.91;QD=26.80;SOR=0.826	GT:AD:DP:GQ:PL	1/1:0,62:62:99:1690,185,0
2L	18819475	2L_18819475_SNP	C	A	1525.77	.	AC=2;AF=1.00;AN=2;DB;DP=56;ExcessHet=3.0103;FS=0.000;MLEAC=2;MLEAF=1.00;MQ=43.44;QD=27.25;SOR=1.009	GT:AD:DP:GQ:PL	1/1:0,56:56:99:1554,168,0
2L	18819484	.	A	ATG	2388.73	.	AC=2;AF=1.00;AN=2;DP=55;ExcessHet=3.0103;FS=0.000;MLEAC=2;MLEAF=1.00;MQ=43.43;QD=28.38;SOR=1.022	GT:AD:DP:GQ:PL	1/1:0,54:54:99:2426,163,0
2L	18819487	.	GTT	G	2388.73	.	AC=2;AF=1.00;AN=2;DP=53;ExcessHet=3.0103;FS=0.000;MLEAC=2;MLEAF=1.00;MQ=43.41;QD=30.10;SOR=1.077	GT:AD:DP:GQ:PL	1/1:0,53:53:99:2426,163,0
2L	18819513	2L_18819513_SNP	T	C	1520.77	.	AC=2;AF=1.00;AN=2;DB;DP=59;ExcessHet=3.0103;FS=0.000;MLEAC=2;MLEAF=1.00;MQ=43.43;QD=25.78;SOR=1.034	GT:AD:DP:GQ:PL	1/1:0,59:59:99:1549,175,0
2L	18819535	.	T	TCA	1930.73	.	AC=2;AF=1.00;AN=2;DP=52;ExcessHet=3.0103;FS=0.000;MLEAC=2;MLEAF=1.00;MQ=43.43;QD=29.66;SOR=1.201	GT:AD:DP:GQ:PL	1/1:0,51:51:99:1968,153,0
2L	18819552	2L_18819552_SNP	A	T	2371.77	.	AC=2;AF=1.00;AN=2;DB;DP=54;ExcessHet=3.0103;FS=0.000;MLEAC=2;MLEAF=1.00;MQ=43.45;QD=27.96;SOR=0.931	GT:AD:DP:GQ:PL	1/1:0,54:54:99:2400,171,0
2L	18819554	2L_18819554_SNP	G	A	2371.77	.	AC=2;AF=1.00;AN=2;DB;DP=56;ExcessHet=3.0103;FS=0.000;MLEAC=2;MLEAF=1.00;MQ=43.47;QD=26.08;SOR=0.922	GT:AD:DP:GQ:PL	1/1:0,56:56:99:2400,171,0
2L	18819565	2L_18819565_SNP	T	A	478.77	.	AC=1;AF=0.500;AN=2;BaseQRankSum=-2.322;ClippingRankSum=0.000;DB;DP=53;ExcessHet=3.0103;FS=2.391;MLEAC=1;MLEAF=0.500;MQ=43.52;MQRankSum=-1.064;QD=9.21;ReadPosRankSum=-1.469;SOR=0.368	GT:AD:DP:GQ:PL	0/1:28,24:52:99:507,0,628
2L	18819568	2L_18819568_SNP	G	T	1805.77	.	AC=2;AF=1.00;AN=2;DB;DP=51;ExcessHet=3.0103;FS=0.000;MLEAC=2;MLEAF=1.00;MQ=43.56;QD=25.73;SOR=1.112	GT:AD:DP:GQ:PL	1/1:0,49:49:99:1834,156,0
2L	18819581	2L_18819581_SNP	C	T	1320.77	.	AC=2;AF=1.00;AN=2;DB;DP=51;ExcessHet=3.0103;FS=0.000;MLEAC=2;MLEAF=1.00;MQ=43.60;QD=26.42;SOR=0.859	GT:AD:DP:GQ:PL	1/1:0,50:50:99:1349,149,0
2L	18819594	2L_18819594_SNP	C	T	1355.77	.	AC=2;AF=1.00;AN=2;DB;DP=50;ExcessHet=3.0103;FS=0.000;MLEAC=2;MLEAF=1.00;MQ=43.73;QD=27.67;SOR=0.909	GT:AD:DP:GQ:PL	1/1:0,49:49:99:1384,147,0
2L	18819809	2L_18819809_SNP	G	C	1357.77	.	AC=2;AF=1.00;AN=2;DB;DP=50;ExcessHet=3.0103;FS=0.000;MLEAC=2;MLEAF=1.00;MQ=43.96;QD=27.16;SOR=1.390	GT:AD:DP:GQ:PL	1/1:0,50:50:99:1386,150,0
2L	18819966	2L_18819966_SNP	G	T	1703.77	.	AC=2;AF=1.00;AN=2;DB;DP=62;ExcessHet=3.0103;FS=0.000;MLEAC=2;MLEAF=1.00;MQ=43.97;QD=27.48;SOR=0.693	GT:AD:DP:GQ:PL	1/1:0,62:62:99:1732,186,0
2L	18820036	2L_18820036_SNP	G	A	1638.77	.	AC=2;AF=1.00;AN=2;DB;DP=59;ExcessHet=3.0103;FS=0.000;MLEAC=2;MLEAF=1.00;MQ=43.97;QD=27.78;SOR=0.726	GT:AD:DP:GQ:PL	1/1:0,59:59:99:1667,177,0
2L	18820208	2L_18820208_SNP	A	G	1384.77	.	AC=2;AF=1.00;AN=2;DB;DP=51;ExcessHet=3.0103;FS=0.000;MLEAC=2;MLEAF=1.00;MQ=43.89;QD=27.15;SOR=1.565	GT:AD:DP:GQ:PL	1/1:0,51:51:99:1413,153,0
2L	18820270	2L_18820270_SNP	T	C	1272.77	.	AC=2;AF=1.00;AN=2;DB;DP=47;ExcessHet=3.0103;FS=0.000;MLEAC=2;MLEAF=1.00;MQ=43.96;QD=27.08;SOR=1.251	GT:AD:DP:GQ:PL	1/1:0,47:47:99:1301,141,0
2L	18820301	2L_18820301_SNP	A	G	1177.77	.	AC=2;AF=1.00;AN=2;DB;DP=47;ExcessHet=3.0103;FS=0.000;MLEAC=2;MLEAF=1.00;MQ=43.96;QD=25.60;SOR=0.976	GT:AD:DP:GQ:PL	1/1:0,46:46:99:1206,137,0
2L	18820321	2L_18820321_SNP	C	A	1161.77	.	AC=2;AF=1.00;AN=2;DB;DP=44;ExcessHet=3.0103;FS=0.000;MLEAC=2;MLEAF=1.00;MQ=43.91;QD=26.40;SOR=0.883	GT:AD:DP:GQ:PL	1/1:0,44:44:99:1190,131,0
2L	18820442	.	C	G	511.77	.	AC=1;AF=0.500;AN=2;BaseQRankSum=2.863;ClippingRankSum=0.000;DP=42;ExcessHet=3.0103;FS=6.647;MLEAC=1;MLEAF=0.500;MQ=43.95;MQRankSum=0.000;QD=12.79;ReadPosRankSum=-1.652;SOR=0.673	GT:AD:DP:GQ:PL	0/1:17,23:40:99:540,0,341
2L	18820483	2L_18820483_SNP	C	T	1227.77	.	AC=2;AF=1.00;AN=2;DB;DP=47;ExcessHet=3.0103;FS=0.000;MLEAC=2;MLEAF=1.00;MQ=43.96;QD=27.28;SOR=0.737	GT:AD:DP:GQ:PL	1/1:0,45:45:99:1256,135,0
2L	18820824	2L_18820824_SNP	C	T	1240.77	.	AC=2;AF=1.00;AN=2;DB;DP=48;ExcessHet=3.0103;FS=0.000;MLEAC=2;MLEAF=1.00;MQ=44.00;QD=26.40;SOR=1.022	GT:AD:DP:GQ:PL	1/1:0,47:47:99:1269,140,0
2L	18820984	2L_18820984_SNP	A	T	514.77	.	AC=1;AF=0.500;AN=2;BaseQRankSum=-0.574;ClippingRankSum=0.000;DB;DP=64;ExcessHet=3.0103;FS=2.124;MLEAC=1;MLEAF=0.500;MQ=43.97;MQRankSum=0.871;QD=8.17;ReadPosRankSum=-0.080;SOR=0.726	GT:AD:DP:GQ:PL	0/1:37,26:63:99:543,0,855
2L	18821224	2L_18821224_SNP	A	G	614.77	.	AC=1;AF=0.500;AN=2;BaseQRankSum=-3.959;ClippingRankSum=0.000;DB;DP=52;ExcessHet=3.0103;FS=0.000;MLEAC=1;MLEAF=0.500;MQ=43.96;MQRankSum=-0.784;QD=11.82;ReadPosRankSum=-0.255;SOR=0.678	GT:AD:DP:GQ:PL	0/1:21,31:52:99:643,0,442
2L	18821286	2L_18821286_SNP	G	C	666.77	.	AC=1;AF=0.500;AN=2;BaseQRankSum=1.282;ClippingRankSum=0.000;DB;DP=61;ExcessHet=3.0103;FS=0.000;MLEAC=1;MLEAF=0.500;MQ=44.00;MQRankSum=0.000;QD=10.93;ReadPosRankSum=0.087;SOR=0.752	GT:AD:DP:GQ:PL	0/1:30,31:61:99:695,0,633
2L	18821330	2L_18821330_SNP	A	T	560.77	.	AC=1;AF=0.500;AN=2;BaseQRankSum=2.028;ClippingRankSum=0.000;DB;DP=56;ExcessHet=3.0103;FS=1.038;MLEAC=1;MLEAF=0.500;MQ=44.00;MQRankSum=0.000;QD=10.01;ReadPosRankSum=-0.132;SOR=0.458	GT:AD:DP:GQ:PL	0/1:28,28:56:99:589,0,594
2L	18821372	2L_18821372_SNP	T	G	702.77	.	AC=1;AF=0.500;AN=2;BaseQRankSum=-1.351;ClippingRankSum=0.000;DB;DP=62;ExcessHet=3.0103;FS=0.000;MLEAC=1;MLEAF=0.500;MQ=43.97;MQRankSum=-0.875;QD=11.33;ReadPosRankSum=-0.369;SOR=0.603	GT:AD:DP:GQ:PL	0/1:28,34:62:99:731,0,575
2L	18821452	2L_18821452_SNP	T	G	945.73	.	AC=1;AF=0.500;AN=2;BaseQRankSum=-2.145;ClippingRankSum=0.000;DB;DP=79;ExcessHet=3.0103;FS=0.000;MLEAC=1;MLEAF=0.500;MQ=44.00;MQRankSum=0.000;QD=12.44;ReadPosRankSum=1.055;SOR=0.739	GT:AD:DP:GQ:PL	0/1:33,43:76:99:983,0,686
2L	18821466	2L_18821466_SNP	G	T	1652.77	.	AC=1;AF=0.500;AN=2;BaseQRankSum=1.199;ClippingRankSum=0.000;DB;DP=76;ExcessHet=3.0103;FS=4.483;MLEAC=1;MLEAF=0.500;MQ=44.00;MQRankSum=0.000;QD=21.75;ReadPosRankSum=0.120;SOR=0.863	GT:AD:DP:GQ:PL	0/1:34,42:76:99:1681,0,1548
2L	18821473	2L_18821473_SNP	T	A	1708.77	.	AC=1;AF=0.500;AN=2;BaseQRankSum=2.616;ClippingRankSum=0.000;DB;DP=79;ExcessHet=3.0103;FS=4.348;MLEAC=1;MLEAF=0.500;MQ=44.00;MQRankSum=0.000;QD=21.63;ReadPosRankSum=-0.525;SOR=0.776	GT:AD:DP:GQ:PL	0/1:34,45:79:99:1737,0,1542
2L	18821495	2L_18821495_SNP	A	C	1711.77	.	AC=1;AF=0.500;AN=2;BaseQRankSum=0.129;ClippingRankSum=0.000;DB;DP=77;ExcessHet=3.0103;FS=0.000;MLEAC=1;MLEAF=0.500;MQ=44.00;MQRankSum=0.000;QD=22.23;ReadPosRankSum=-1.087;SOR=0.612	GT:AD:DP:GQ:PL	0/1:33,44:77:99:1740,0,1490
2L	18821496	2L_18821496_SNP	T	A	1711.77	.	AC=1;AF=0.500;AN=2;BaseQRankSum=0.831;ClippingRankSum=0.000;DB;DP=77;ExcessHet=3.0103;FS=0.000;MLEAC=1;MLEAF=0.500;MQ=44.00;MQRankSum=0.000;QD=22.23;ReadPosRankSum=-1.113;SOR=0.612	GT:AD:DP:GQ:PL	0/1:33,44:77:99:1740,0,1490
2L	18821966	.	A	G	1256.77	.	AC=2;AF=1.00;AN=2;DP=47;ExcessHet=3.0103;FS=0.000;MLEAC=2;MLEAF=1.00;MQ=44.00;QD=26.74;SOR=1.132	GT:AD:DP:GQ:PL	1/1:0,47:47:99:1285,141,0
2L	18822097	2L_18822097_SNP	C	T	1606.77	.	AC=2;AF=1.00;AN=2;DB;DP=59;ExcessHet=3.0103;FS=0.000;MLEAC=2;MLEAF=1.00;MQ=44.00;QD=27.23;SOR=1.123	GT:AD:DP:GQ:PL	1/1:0,59:59:99:1635,177,0
2L	18823077	2L_18823077_SNP	A	G	450.77	.	AC=1;AF=0.500;AN=2;BaseQRankSum=0.721;ClippingRankSum=0.000;DB;DP=45;ExcessHet=3.0103;FS=4.288;MLEAC=1;MLEAF=0.500;MQ=43.83;MQRankSum=-1.431;QD=10.02;ReadPosRankSum=-0.705;SOR=1.289	GT:AD:DP:GQ:PL	0/1:23,22:45:99:479,0,513
2L	18823093	2L_18823093_SNP	G	A	368.77	.	AC=1;AF=0.500;AN=2;BaseQRankSum=-2.780;ClippingRankSum=0.000;DB;DP=51;ExcessHet=3.0103;FS=2.473;MLEAC=1;MLEAF=0.500;MQ=44.00;MQRankSum=0.000;QD=7.23;ReadPosRankSum=0.888;SOR=1.140	GT:AD:DP:GQ:PL	0/1:31,20:51:99:397,0,731
2L	18823119	2L_18823119_SNP	T	G	458.77	.	AC=1;AF=0.500;AN=2;BaseQRankSum=1.577;ClippingRankSum=0.000;DB;DP=51;ExcessHet=3.0103;FS=5.752;MLEAC=1;MLEAF=0.500;MQ=44.00;MQRankSum=0.000;QD=9.00;ReadPosRankSum=-0.733;SOR=1.508	GT:AD:DP:GQ:PL	0/1:29,22:51:99:487,0,646
2L	18823248	2L_18823248_SNP	G	T	644.77	.	AC=1;AF=0.500;AN=2;BaseQRankSum=-1.257;ClippingRankSum=0.000;DB;DP=64;ExcessHet=3.0103;FS=8.818;MLEAC=1;MLEAF=0.500;MQ=43.70;MQRankSum=0.000;QD=10.07;ReadPosRankSum=0.371;SOR=0.643	GT:AD:DP:GQ:PL	0/1:32,32:64:99:673,0,1232
2L	18823253	2L_18823253_SNP	A	T	1179.77	.	AC=1;AF=0.500;AN=2;BaseQRankSum=1.367;ClippingRankSum=0.000;DB;DP=63;ExcessHet=3.0103;FS=11.038;MLEAC=1;MLEAF=0.500;MQ=43.70;MQRankSum=0.068;QD=18.73;ReadPosRankSum=-1.786;SOR=1.362	GT:AD:DP:GQ:PL	0/1:31,32:63:99:1208,0,1264
2L	18823255	2L_18823255_SNP	C	A	1182.77	.	AC=1;AF=0.500;AN=2;BaseQRankSum=3.609;ClippingRankSum=0.000;DB;DP=64;ExcessHet=3.0103;FS=8.818;MLEAC=1;MLEAF=0.500;MQ=43.70;MQRankSum=0.045;QD=18.48;ReadPosRankSum=-1.530;SOR=1.382	GT:AD:DP:GQ:PL	0/1:32,32:64:99:1211,0,1237
2L	18823319	.	G	T	1562.77	.	AC=2;AF=1.00;AN=2;DP=59;ExcessHet=3.0103;FS=0.000;MLEAC=2;MLEAF=1.00;MQ=43.85;QD=26.49;SOR=0.950	GT:AD:DP:GQ:PL	1/1:0,59:59:99:1591,177,0
2L	18823416	.	T	TTTCACTTATATA	1339.73	.	AC=1;AF=0.500;AN=2;BaseQRankSum=0.591;ClippingRankSum=0.000;DP=55;ExcessHet=3.0103;FS=0.000;MLEAC=1;MLEAF=0.500;MQ=44.04;MQRankSum=-0.827;QD=25.76;ReadPosRankSum=-1.606;SOR=0.678	GT:AD:DP:GQ:PL	0/1:21,31:52:99:1377,0,2687
2L	18823677	.	T	TTG	558.73	.	AC=1;AF=0.500;AN=2;BaseQRankSum=-0.358;ClippingRankSum=0.000;DP=44;ExcessHet=3.0103;FS=0.000;MLEAC=1;MLEAF=0.500;MQ=43.96;MQRankSum=-0.952;QD=13.30;ReadPosRankSum=-0.441;SOR=0.884	GT:AD:DP:GQ:PL	0/1:21,21:42:99:596,0,577
2L	18823954	2L_18823954_SNP	A	C	757.77	.	AC=1;AF=0.500;AN=2;BaseQRankSum=-0.955;ClippingRankSum=0.000;DB;DP=46;ExcessHet=3.0103;FS=2.583;MLEAC=1;MLEAF=0.500;MQ=43.87;MQRankSum=-1.994;QD=16.47;ReadPosRankSum=-0.122;SOR=0.350	GT:AD:DP:GQ:PL	0/1:26,20:46:99:786,0,1029
2L	18823955	2L_18823955_SNP	A	T	757.77	.	AC=1;AF=0.500;AN=2;BaseQRankSum=-0.387;ClippingRankSum=0.000;DB;DP=47;ExcessHet=3.0103;FS=4.110;MLEAC=1;MLEAF=0.500;MQ=43.88;MQRankSum=-1.945;QD=16.12;ReadPosRankSum=-0.482;SOR=0.475	GT:AD:DP:GQ:PL	0/1:26,21:47:99:786,0,1029
2L	18824018	2L_18824018_SNP	C	A	637.77	.	AC=1;AF=0.500;AN=2;BaseQRankSum=2.312;ClippingRankSum=0.000;DB;DP=47;ExcessHet=3.0103;FS=0.000;MLEAC=1;MLEAF=0.500;MQ=43.79;MQRankSum=-2.950;QD=13.57;ReadPosRankSum=-1.270;SOR=0.631	GT:AD:DP:GQ:PL	0/1:29,18:47:99:666,0,1154
2L	18824024	2L_18824024_SNP	C	T	658.77	.	AC=1;AF=0.500;AN=2;BaseQRankSum=4.102;ClippingRankSum=0.000;DB;DP=50;ExcessHet=3.0103;FS=0.000;MLEAC=1;MLEAF=0.500;MQ=43.80;MQRankSum=-2.961;QD=13.18;ReadPosRankSum=-1.000;SOR=0.740	GT:AD:DP:GQ:PL	0/1:31,19:50:99:687,0,1179
2L	18824110	.	C	CATAAAAAGTATTTGA	1167.73	.	AC=1;AF=0.500;AN=2;BaseQRankSum=0.427;ClippingRankSum=0.000;DP=60;ExcessHet=3.0103;FS=0.000;MLEAC=1;MLEAF=0.500;MQ=43.64;MQRankSum=-3.880;QD=19.46;ReadPosRankSum=0.771;SOR=0.709	GT:AD:DP:GQ:PL	0/1:32,28:60:99:1205,0,1238
2L	18824137	2L_18824137_SNP	A	T	679.77	.	AC=1;AF=0.500;AN=2;BaseQRankSum=0.033;ClippingRankSum=0.000;DB;DP=66;ExcessHet=3.0103;FS=6.652;MLEAC=1;MLEAF=0.500;MQ=43.64;MQRankSum=-3.791;QD=10.30;ReadPosRankSum=-1.375;SOR=0.565	GT:AD:DP:GQ:PL	0/1:33,33:66:99:708,0,744
2L	18824733	.	T	G	1388.77	.	AC=2;AF=1.00;AN=2;DP=52;ExcessHet=3.0103;FS=0.000;MLEAC=2;MLEAF=1.00;MQ=44.00;QD=26.71;SOR=0.853	GT:AD:DP:GQ:PL	1/1:0,52:52:99:1417,156,0
2L	18824748	2L_18824748_SNP	T	G	1361.77	.	AC=2;AF=1.00;AN=2;DB;DP=52;ExcessHet=3.0103;FS=0.000;MLEAC=2;MLEAF=1.00;MQ=44.00;QD=26.19;SOR=0.853	GT:AD:DP:GQ:PL	1/1:0,52:52:99:1390,155,0
2L	18824766	2L_18824766_SNP	C	T	1495.77	.	AC=2;AF=1.00;AN=2;DB;DP=59;ExcessHet=3.0103;FS=0.000;MLEAC=2;MLEAF=1.00;MQ=44.00;QD=26.24;SOR=0.800	GT:AD:DP:GQ:PL	1/1:0,57:57:99:1524,170,0
2L	18824777	.	A	G	1520.77	.	AC=2;AF=1.00;AN=2;DP=58;ExcessHet=3.0103;FS=0.000;MLEAC=2;MLEAF=1.00;MQ=44.00;QD=26.68;SOR=0.877	GT:AD:DP:GQ:PL	1/1:0,57:57:99:1549,171,0
2L	18825078	2L_18825078_SNP	G	A	1005.77	.	AC=2;AF=1.00;AN=2;DB;DP=37;ExcessHet=3.0103;FS=0.000;MLEAC=2;MLEAF=1.00;MQ=44.00;QD=27.18;SOR=0.746	GT:AD:DP:GQ:PL	1/1:0,37:37:99:1034,111,0
2L	18825117	2L_18825117_SNP	G	C	1059.77	.	AC=2;AF=1.00;AN=2;DB;DP=40;ExcessHet=3.0103;FS=0.000;MLEAC=2;MLEAF=1.00;MQ=44.00;QD=26.49;SOR=0.902	GT:AD:DP:GQ:PL	1/1:0,40:40:99:1088,119,0
2L	18825187	2L_18825187_SNP	T	A	979.77	.	AC=2;AF=1.00;AN=2;DB;DP=38;ExcessHet=3.0103;FS=0.000;MLEAC=2;MLEAF=1.00;MQ=44.00;QD=25.78;SOR=0.798	GT:AD:DP:GQ:PL	1/1:0,38:38:99:1008,113,0
2L	18825198	2L_18825198_SNP	T	A	1446.77	.	AC=2;AF=1.00;AN=2;DB;DP=33;ExcessHet=3.0103;FS=0.000;MLEAC=2;MLEAF=1.00;MQ=44.00;QD=30.86;SOR=0.752	GT:AD:DP:GQ:PL	1/1:0,33:33:99:1475,99,0
2L	18825199	2L_18825199_SNP	A	T	1446.77	.	AC=2;AF=1.00;AN=2;DB;DP=33;ExcessHet=3.0103;FS=0.000;MLEAC=2;MLEAF=1.00;MQ=44.00;QD=28.21;SOR=0.752	GT:AD:DP:GQ:PL	1/1:0,33:33:99:1475,99,0
2L	18825558	2L_18825558_SNP	A	G	923.77	.	AC=2;AF=1.00;AN=2;DB;DP=36;ExcessHet=3.0103;FS=0.000;MLEAC=2;MLEAF=1.00;MQ=44.00;QD=26.39;SOR=1.483	GT:AD:DP:GQ:PL	1/1:0,35:35:99:952,105,0
2L	18825585	2L_18825585_SNP	A	G	937.77	.	AC=2;AF=1.00;AN=2;DB;DP=35;ExcessHet=3.0103;FS=0.000;MLEAC=2;MLEAF=1.00;MQ=44.00;QD=26.79;SOR=1.483	GT:AD:DP:GQ:PL	1/1:0,35:35:99:966,105,0
2L	18825654	2L_18825654_SNP	C	G	816.77	.	AC=2;AF=1.00;AN=2;DB;DP=31;ExcessHet=3.0103;FS=0.000;MLEAC=2;MLEAF=1.00;MQ=44.00;QD=26.35;SOR=1.044	GT:AD:DP:GQ:PL	1/1:0,31:31:93:845,93,0
2L	18825756	2L_18825756_SNP	C	T	924.77	.	AC=2;AF=1.00;AN=2;DB;DP=35;ExcessHet=3.0103;FS=0.000;MLEAC=2;MLEAF=1.00;MQ=43.79;QD=26.42;SOR=1.148	GT:AD:DP:GQ:PL	1/1:0,35:35:99:953,104,0
2L	18825858	2L_18825858_SNP	G	A	1219.77	.	AC=2;AF=1.00;AN=2;DB;DP=45;ExcessHet=3.0103;FS=0.000;MLEAC=2;MLEAF=1.00;MQ=44.00;QD=27.11;SOR=1.414	GT:AD:DP:GQ:PL	1/1:0,45:45:99:1248,135,0
2L	18826113	2L_18826113_SNP	C	G	1180.77	.	AC=2;AF=1.00;AN=2;DB;DP=44;ExcessHet=3.0103;FS=0.000;MLEAC=2;MLEAF=1.00;MQ=44.00;QD=26.84;SOR=1.508	GT:AD:DP:GQ:PL	1/1:0,44:44:99:1209,131,0
2L	18826175	2L_18826175_SNP	G	A	549.77	.	AC=1;AF=0.500;AN=2;BaseQRankSum=1.459;ClippingRankSum=0.000;DB;DP=42;ExcessHet=3.0103;FS=7.287;MLEAC=1;MLEAF=0.500;MQ=44.00;MQRankSum=0.000;QD=13.09;ReadPosRankSum=0.454;SOR=1.911	GT:AD:DP:GQ:PL	0/1:16,26:42:99:578,0,314
2L	18826191	2L_18826191_SNP	T	C	560.77	.	AC=1;AF=0.500;AN=2;BaseQRankSum=-0.053;ClippingRankSum=0.000;DB;DP=43;ExcessHet=3.0103;FS=12.428;MLEAC=1;MLEAF=0.500;MQ=44.00;MQRankSum=0.000;QD=13.04;ReadPosRankSum=0.089;SOR=2.283	GT:AD:DP:GQ:PL	0/1:17,26:43:99:589,0,343
2L	18826224	2L_18826224_SNP	C	T	341.77	.	AC=1;AF=0.500;AN=2;BaseQRankSum=0.790;ClippingRankSum=0.000;DB;DP=51;ExcessHet=3.0103;FS=2.526;MLEAC=1;MLEAF=0.500;MQ=44.00;MQRankSum=0.000;QD=6.70;ReadPosRankSum=0.207;SOR=0.368	GT:AD:DP:GQ:PL	0/1:33,18:51:99:370,0,760
2L	18826441	2L_18826441_SNP	A	G	511.77	.	AC=1;AF=0.500;AN=2;BaseQRankSum=-1.529;ClippingRankSum=0.000;DB;DP=65;ExcessHet=3.0103;FS=0.000;MLEAC=1;MLEAF=0.500;MQ=43.97;MQRankSum=0.874;QD=7.87;ReadPosRankSum=-0.176;SOR=0.765	GT:AD:DP:GQ:PL	0/1:38,27:65:99:540,0,1431
2L	18826456	2L_18826456_SNP	G	A	699.77	.	AC=1;AF=0.500;AN=2;BaseQRankSum=1.454;ClippingRankSum=0.000;DB;DP=61;ExcessHet=3.0103;FS=2.139;MLEAC=1;MLEAF=0.500;MQ=43.97;MQRankSum=-0.888;QD=11.47;ReadPosRankSum=-0.055;SOR=0.777	GT:AD:DP:GQ:PL	0/1:28,33:61:99:728,0,1059
2L	18826489	2L_18826489_SNP	A	C	1767.77	.	AC=2;AF=1.00;AN=2;DB;DP=66;ExcessHet=3.0103;FS=0.000;MLEAC=2;MLEAF=1.00;MQ=43.97;QD=26.78;SOR=0.886	GT:AD:DP:GQ:PL	1/1:0,66:66:99:1796,197,0
2L	18826681	2L_18826681_SNP	C	A	521.77	.	AC=1;AF=0.500;AN=2;BaseQRankSum=2.169;ClippingRankSum=0.000;DB;DP=63;ExcessHet=3.0103;FS=0.000;MLEAC=1;MLEAF=0.500;MQ=44.00;MQRankSum=0.000;QD=8.28;ReadPosRankSum=-1.733;SOR=0.643	GT:AD:DP:GQ:PL	0/1:37,26:63:99:550,0,808
2L	18826988	2L_18826988_SNP	G	T	1697.77	.	AC=2;AF=1.00;AN=2;DB;DP=62;ExcessHet=3.0103;FS=0.000;MLEAC=2;MLEAF=1.00;MQ=43.95;QD=27.38;SOR=1.057	GT:AD:DP:GQ:PL	1/1:0,62:62:99:1726,186,0
2L	18827057	2L_18827057_SNP	T	C	1524.77	.	AC=2;AF=1.00;AN=2;DB;DP=58;ExcessHet=3.0103;FS=0.000;MLEAC=2;MLEAF=1.00;MQ=43.97;QD=26.29;SOR=0.693	GT:AD:DP:GQ:PL	1/1:0,58:58:99:1553,173,0
2L	18827178	2L_18827178_SNP	A	C	1557.77	.	AC=2;AF=1.00;AN=2;DB;DP=58;ExcessHet=3.0103;FS=0.000;MLEAC=2;MLEAF=1.00;MQ=43.87;QD=27.33;SOR=1.047	GT:AD:DP:GQ:PL	1/1:0,57:57:99:1586,171,0
2L	18827328	2L_18827328_SNP	T	A	1183.77	.	AC=2;AF=1.00;AN=2;DB;DP=44;ExcessHet=3.0103;FS=0.000;MLEAC=2;MLEAF=1.00;MQ=43.96;QD=26.90;SOR=0.883	GT:AD:DP:GQ:PL	1/1:0,44:44:99:1212,132,0
2L	18827409	.	TTATACAATAG	T	894.73	.	AC=1;AF=0.500;AN=2;BaseQRankSum=0.145;ClippingRankSum=0.000;DP=47;ExcessHet=3.0103;FS=6.121;MLEAC=1;MLEAF=0.500;MQ=43.92;MQRankSum=0.061;QD=19.04;ReadPosRankSum=0.352;SOR=1.486	GT:AD:DP:GQ:PL	0/1:23,24:47:99:932,0,887
2L	18827718	2L_18827718_SNP	T	C	673.77	.	AC=1;AF=0.500;AN=2;BaseQRankSum=-0.403;ClippingRankSum=0.000;DB;DP=61;ExcessHet=3.0103;FS=0.000;MLEAC=1;MLEAF=0.500;MQ=44.00;MQRankSum=0.000;QD=11.23;ReadPosRankSum=0.393;SOR=0.681	GT:AD:DP:GQ:PL	0/1:27,33:60:99:702,0,558
2L	18827985	2L_18827985_SNP	A	C	1690.77	.	AC=2;AF=1.00;AN=2;DB;DP=63;ExcessHet=3.0103;FS=0.000;MLEAC=2;MLEAF=1.00;MQ=43.95;QD=26.84;SOR=0.859	GT:AD:DP:GQ:PL	1/1:0,63:63:99:1719,189,0
2L	18828387	.	A	ACGG	548.73	.	AC=1;AF=0.500;AN=2;BaseQRankSum=-1.020;ClippingRankSum=0.000;DP=39;ExcessHet=3.0103;FS=1.309;MLEAC=1;MLEAF=0.500;MQ=43.95;MQRankSum=-1.147;QD=14.07;ReadPosRankSum=0.057;SOR=1.022	GT:AD:DP:GQ:PL	0/1:23,16:39:99:586,0,960
2L	18828388	.	T	TGACA	545.73	.	AC=1;AF=0.500;AN=2;BaseQRankSum=-1.272;ClippingRankSum=0.000;DP=38;ExcessHet=3.0103;FS=1.271;MLEAC=1;MLEAF=0.500;MQ=43.95;MQRankSum=-1.184;QD=14.36;ReadPosRankSum=0.538;SOR=0.914	GT:AD:DP:GQ:PL	0/1:23,15:38:99:583,0,993
2L	18828389	.	T	TCCA	545.73	.	AC=1;AF=0.500;AN=2;BaseQRankSum=-0.886;ClippingRankSum=0.000;DP=39;ExcessHet=3.0103;FS=0.000;MLEAC=1;MLEAF=0.500;MQ=43.95;MQRankSum=-1.212;QD=13.99;ReadPosRankSum=0.780;SOR=0.839	GT:AD:DP:GQ:PL	0/1:24,15:39:99:583,0,993
2L	18828390	.	T	A	526.77	.	AC=1;AF=0.500;AN=2;BaseQRankSum=0.629;ClippingRankSum=0.000;DP=40;ExcessHet=3.0103;FS=0.000;MLEAC=1;MLEAF=0.500;MQ=43.95;MQRankSum=-1.239;QD=13.17;ReadPosRankSum=1.035;SOR=0.772	GT:AD:DP:GQ:PL	0/1:25,15:40:99:555,0,996
2L	18828477	2L_18828477_SNP	C	G	1112.77	.	AC=2;AF=1.00;AN=2;DB;DP=41;ExcessHet=3.0103;FS=0.000;MLEAC=2;MLEAF=1.00;MQ=43.36;QD=27.14;SOR=1.075	GT:AD:DP:GQ:PL	1/1:0,41:41:99:1141,123,0
2L	18828769	2L_18828769_SNP	C	T	305.77	.	AC=1;AF=0.500;AN=2;BaseQRankSum=0.956;ClippingRankSum=0.000;DB;DP=40;ExcessHet=3.0103;FS=2.906;MLEAC=1;MLEAF=0.500;MQ=43.88;MQRankSum=1.206;QD=7.64;ReadPosRankSum=-0.365;SOR=1.371	GT:AD:DP:GQ:PL	0/1:24,16:40:99:334,0,533
2L	18828851	2L_18828851_SNP	T	A	572.77	.	AC=1;AF=0.500;AN=2;BaseQRankSum=2.414;ClippingRankSum=0.000;DB;DP=55;ExcessHet=3.0103;FS=15.147;MLEAC=1;MLEAF=0.500;MQ=44.00;MQRankSum=0.000;QD=10.41;ReadPosRankSum=0.427;SOR=1.683	GT:AD:DP:GQ:PL	0/1:28,27:55:99:601,0,599
2L	18828876	2L_18828876_SNP	A	T	1061.77	.	AC=1;AF=0.500;AN=2;BaseQRankSum=3.406;ClippingRankSum=0.000;DB;DP=54;ExcessHet=3.0103;FS=12.835;MLEAC=1;MLEAF=0.500;MQ=44.00;MQRankSum=0.000;QD=19.66;ReadPosRankSum=-0.428;SOR=0.105	GT:AD:DP:GQ:PL	0/1:26,28:54:99:1090,0,1007
2L	18828880	2L_18828880_SNP	T	C	1061.77	.	AC=1;AF=0.500;AN=2;BaseQRankSum=1.554;ClippingRankSum=0.000;DB;DP=54;ExcessHet=3.0103;FS=12.835;MLEAC=1;MLEAF=0.500;MQ=44.00;MQRankSum=0.000;QD=19.66;ReadPosRankSum=-0.726;SOR=0.105	GT:AD:DP:GQ:PL	0/1:26,28:54:99:1090,0,1007
2L	18829062	2L_18829062_SNP	G	T	309.77	.	AC=1;AF=0.500;AN=2;BaseQRankSum=0.063;ClippingRankSum=0.000;DB;DP=39;ExcessHet=3.0103;FS=4.957;MLEAC=1;MLEAF=0.500;MQ=42.25;MQRankSum=1.717;QD=8.37;ReadPosRankSum=0.381;SOR=1.560	GT:AD:DP:GQ:PL	0/1:20,17:37:99:338,0,429
2L	18829184	2L_18829184_SNP	G	C	107.77	.	AC=1;AF=0.500;AN=2;BaseQRankSum=-2.419;ClippingRankSum=0.000;DB;DP=19;ExcessHet=3.0103;FS=3.039;MLEAC=1;MLEAF=0.500;MQ=42.66;MQRankSum=-0.332;QD=5.99;ReadPosRankSum=-0.344;SOR=1.911	GT:AD:DP:GQ:PL	0/1:11,7:18:99:136,0,256
2L	18829702	2L_18829702_SNP	G	C	145.77	.	AC=1;AF=0.500;AN=2;BaseQRankSum=-0.583;ClippingRankSum=0.000;DB;DP=12;ExcessHet=3.0103;FS=2.616;MLEAC=1;MLEAF=0.500;MQ=24.73;MQRankSum=0.493;QD=12.15;ReadPosRankSum=0.586;SOR=1.863	GT:AD:DP:GQ:PL	0/1:4,8:12:69:174,0,69
2L	18829730	2L_18829730_SNP	C	G	574.77	.	AC=2;AF=1.00;AN=2;DB;DP=22;ExcessHet=3.0103;FS=0.000;MLEAC=2;MLEAF=1.00;MQ=33.97;QD=26.13;SOR=1.085	GT:AD:DP:GQ:PL	1/1:0,22:22:66:603,66,0
2L	18830233	2L_18830233_SNP	T	G	677.77	.	AC=2;AF=1.00;AN=2;DB;DP=27;ExcessHet=3.0103;FS=0.000;MLEAC=2;MLEAF=1.00;MQ=32.75;QD=25.10;SOR=3.180	GT:AD:DP:GQ:PL	1/1:0,27:27:80:706,80,0
2L	18830437	2L_18830437_SNP	A	C	518.77	.	AC=1;AF=0.500;AN=2;BaseQRankSum=-1.532;ClippingRankSum=0.000;DB;DP=48;ExcessHet=3.0103;FS=1.133;MLEAC=1;MLEAF=0.500;MQ=36.81;MQRankSum=-0.657;QD=11.04;ReadPosRankSum=0.034;SOR=0.465	GT:AD:DP:GQ:PL	0/1:22,25:47:99:547,0,474
2L	18830467	.	G	A	480.77	.	AC=1;AF=0.500;AN=2;BaseQRankSum=4.355;ClippingRankSum=0.000;DP=55;ExcessHet=3.0103;FS=1.054;MLEAC=1;MLEAF=0.500;MQ=38.65;MQRankSum=-0.329;QD=8.90;ReadPosRankSum=2.320;SOR=0.761	GT:AD:DP:GQ:PL	0/1:30,24:54:99:509,0,616
2L	18830594	2L_18830594_SNP	G	A	433.77	.	AC=1;AF=0.500;AN=2;BaseQRankSum=-0.567;ClippingRankSum=0.000;DB;DP=48;ExcessHet=3.0103;FS=0.000;MLEAC=1;MLEAF=0.500;MQ=44.00;MQRankSum=0.000;QD=9.23;ReadPosRankSum=-1.518;SOR=0.622	GT:AD:DP:GQ:PL	0/1:24,23:47:99:462,0,521
2L	18831742	.	A	G	1025.77	.	AC=2;AF=1.00;AN=2;DP=39;ExcessHet=3.0103;FS=0.000;MLEAC=2;MLEAF=1.00;MQ=35.95;QD=26.30;SOR=0.850	GT:AD:DP:GQ:PL	1/1:0,39:39:99:1054,117,0
2L	18832362	2L_18832362_SNP	T	A	269.77	.	AC=1;AF=0.500;AN=2;BaseQRankSum=0.531;ClippingRankSum=0.000;DB;DP=28;ExcessHet=3.0103;FS=0.000;MLEAC=1;MLEAF=0.500;MQ=29.48;MQRankSum=-0.980;QD=9.63;ReadPosRankSum=-1.630;SOR=0.507	GT:AD:DP:GQ:PL	0/1:13,15:28:99:298,0,263
2L	18832509	.	C	A	223.96	.	AC=2;AF=1.00;AN=2;BaseQRankSum=0.510;ClippingRankSum=0.000;DP=11;ExcessHet=3.0103;FS=0.000;MLEAC=2;MLEAF=1.00;MQ=43.82;MQRankSum=3.479;QD=20.36;ReadPosRankSum=1.161;SOR=1.981	GT:AD:DP:GQ:PL	1/1:1,10:11:5:251,5,0
2L	18833075	2L_18833075_SNP	G	A	923.77	.	AC=2;AF=1.00;AN=2;DB;DP=38;ExcessHet=3.0103;FS=0.000;MLEAC=2;MLEAF=1.00;MQ=42.49;QD=24.97;SOR=0.859	GT:AD:DP:GQ:PL	1/1:0,37:37:99:952,109,0
2L	18833283	2L_18833283_INS	T	TAA	2264.73	.	AC=2;AF=1.00;AN=2;DB;DP=52;ExcessHet=3.0103;FS=0.000;MLEAC=2;MLEAF=1.00;MQ=44.00;QD=34.49;SOR=0.732	GT:AD:DP:GQ:PL	1/1:0,51:51:99:2302,156,0
2L	18833414	2L_18833414_SNP	C	T	1478.77	.	AC=2;AF=1.00;AN=2;BaseQRankSum=1.776;ClippingRankSum=0.000;DB;DP=58;ExcessHet=3.0103;FS=0.000;MLEAC=2;MLEAF=1.00;MQ=44.00;MQRankSum=0.000;QD=25.94;ReadPosRankSum=-0.575;SOR=0.407	GT:AD:DP:GQ:PL	1/1:1,56:57:99:1507,160,0
2L	18833500	2L_18833500_SNP	C	G	1026.77	.	AC=2;AF=1.00;AN=2;DB;DP=40;ExcessHet=3.0103;FS=0.000;MLEAC=2;MLEAF=1.00;MQ=44.00;QD=25.67;SOR=1.151	GT:AD:DP:GQ:PL	1/1:0,40:40:99:1055,119,0
2L	18833635	2L_18833635_SNP	A	C	2673.77	.	AC=2;AF=1.00;AN=2;DB;DP=62;ExcessHet=3.0103;FS=0.000;MLEAC=2;MLEAF=1.00;MQ=44.18;QD=30.86;SOR=1.022	GT:AD:DP:GQ:PL	1/1:0,61:61:99:2702,187,0
2L	18833639	.	AT	A	2664.73	.	AC=2;AF=1.00;AN=2;DP=63;ExcessHet=3.0103;FS=0.000;MLEAC=2;MLEAF=1.00;MQ=44.18;QD=27.98;SOR=1.057	GT:AD:DP:GQ:PL	1/1:0,62:62:99:2702,187,0
2L	18834177	2L_18834177_SNP	C	A	1987.77	.	AC=2;AF=1.00;AN=2;DB;DP=74;ExcessHet=3.0103;FS=0.000;MLEAC=2;MLEAF=1.00;MQ=44.00;QD=26.86;SOR=0.992	GT:AD:DP:GQ:PL	1/1:0,74:74:99:2016,222,0
2L	18835067	.	C	T	512.77	.	AC=1;AF=0.500;AN=2;BaseQRankSum=2.653;ClippingRankSum=0.000;DP=51;ExcessHet=3.0103;FS=1.064;MLEAC=1;MLEAF=0.500;MQ=44.00;MQRankSum=0.000;QD=10.26;ReadPosRankSum=-1.813;SOR=0.874	GT:AD:DP:GQ:PL	0/1:26,24:50:99:541,0,548
2L	18835151	2L_18835151_SNP	A	G	318.77	.	AC=1;AF=0.500;AN=2;BaseQRankSum=-1.756;ClippingRankSum=0.000;DB;DP=45;ExcessHet=3.0103;FS=11.383;MLEAC=1;MLEAF=0.500;MQ=44.00;MQRankSum=0.000;QD=7.08;ReadPosRankSum=0.093;SOR=1.186	GT:AD:DP:GQ:PL	0/1:28,17:45:99:347,0,632
2L	18835240	2L_18835240_SNP	A	G	787.77	.	AC=2;AF=1.00;AN=2;DB;DP=30;ExcessHet=3.0103;FS=0.000;MLEAC=2;MLEAF=1.00;MQ=44.00;QD=27.16;SOR=2.226	GT:AD:DP:GQ:PL	1/1:0,29:29:87:816,87,0
2L	18835667	2L_18835667_SNP	T	C	1265.77	.	AC=2;AF=1.00;AN=2;DB;DP=48;ExcessHet=3.0103;FS=0.000;MLEAC=2;MLEAF=1.00;MQ=43.92;QD=26.93;SOR=1.132	GT:AD:DP:GQ:PL	1/1:0,47:47:99:1294,140,0
2L	18836101	2L_18836101_SNP	A	G	291.77	.	AC=1;AF=0.500;AN=2;BaseQRankSum=-2.784;ClippingRankSum=0.000;DB;DP=39;ExcessHet=3.0103;FS=0.000;MLEAC=1;MLEAF=0.500;MQ=44.00;MQRankSum=0.000;QD=7.48;ReadPosRankSum=0.472;SOR=0.846	GT:AD:DP:GQ:PL	0/1:23,16:39:99:320,0,511
2L	18836449	2L_18836449_SNP	A	G	497.77	.	AC=1;AF=0.500;AN=2;BaseQRankSum=-0.475;ClippingRankSum=0.000;DB;DP=40;ExcessHet=3.0103;FS=2.817;MLEAC=1;MLEAF=0.500;MQ=44.00;MQRankSum=0.000;QD=12.44;ReadPosRankSum=-0.855;SOR=1.118	GT:AD:DP:GQ:PL	0/1:17,23:40:99:526,0,344
2L	18837023	.	A	T	718.77	.	AC=1;AF=0.500;AN=2;BaseQRankSum=2.343;ClippingRankSum=0.000;DP=64;ExcessHet=3.0103;FS=0.000;MLEAC=1;MLEAF=0.500;MQ=44.00;MQRankSum=0.000;QD=11.23;ReadPosRankSum=0.920;SOR=0.693	GT:AD:DP:GQ:PL	0/1:30,34:64:99:747,0,615
2L	18837716	.	G	A	624.77	.	AC=1;AF=0.500;AN=2;BaseQRankSum=4.101;ClippingRankSum=0.000;DP=64;ExcessHet=3.0103;FS=0.000;MLEAC=1;MLEAF=0.500;MQ=44.00;MQRankSum=0.000;QD=9.76;ReadPosRankSum=-0.296;SOR=0.719	GT:AD:DP:GQ:PL	0/1:33,31:64:99:653,0,711
2L	18837930	2L_18837930_SNP	G	T	650.77	.	AC=1;AF=0.500;AN=2;BaseQRankSum=3.640;ClippingRankSum=0.000;DB;DP=56;ExcessHet=3.0103;FS=1.064;MLEAC=1;MLEAF=0.500;MQ=43.93;MQRankSum=0.156;QD=11.83;ReadPosRankSum=-0.681;SOR=0.452	GT:AD:DP:GQ:PL	0/1:25,30:55:99:679,0,516
2L	18838030	2L_18838030_SNP	C	T	416.77	.	AC=1;AF=0.500;AN=2;BaseQRankSum=1.452;ClippingRankSum=0.000;DB;DP=52;ExcessHet=3.0103;FS=4.010;MLEAC=1;MLEAF=0.500;MQ=44.00;MQRankSum=0.000;QD=8.01;ReadPosRankSum=-1.848;SOR=0.803	GT:AD:DP:GQ:PL	0/1:31,21:52:99:445,0,706
2L	18838064	2L_18838064_SNP	T	A	583.77	.	AC=1;AF=0.500;AN=2;BaseQRankSum=0.085;ClippingRankSum=0.000;DB;DP=54;ExcessHet=3.0103;FS=1.065;MLEAC=1;MLEAF=0.500;MQ=44.00;MQRankSum=0.000;QD=11.01;ReadPosRankSum=-0.907;SOR=0.481	GT:AD:DP:GQ:PL	0/1:25,28:53:99:612,0,530
2L	18838556	2L_18838556_SNP	G	A	335.77	.	AC=1;AF=0.500;AN=2;BaseQRankSum=2.044;ClippingRankSum=0.000;DB;DP=49;ExcessHet=3.0103;FS=2.568;MLEAC=1;MLEAF=0.500;MQ=43.96;MQRankSum=-1.270;QD=6.85;ReadPosRankSum=-0.249;SOR=1.143	GT:AD:DP:GQ:PL	0/1:31,18:49:99:364,0,720
2L	18838562	.	A	ACTT	2099.73	.	AC=2;AF=1.00;AN=2;DP=49;ExcessHet=3.0103;FS=0.000;MLEAC=2;MLEAF=1.00;MQ=43.96;QD=27.88;SOR=0.776	GT:AD:DP:GQ:PL	1/1:0,48:48:99:2137,144,0
2L	18838692	2L_18838692_SNP	A	G	300.77	.	AC=1;AF=0.500;AN=2;BaseQRankSum=-0.148;ClippingRankSum=0.000;DB;DP=57;ExcessHet=3.0103;FS=2.302;MLEAC=1;MLEAF=0.500;MQ=43.93;MQRankSum=0.744;QD=5.28;ReadPosRankSum=-0.680;SOR=0.631	GT:AD:DP:GQ:PL	0/1:38,19:57:99:329,0,848
2L	18839168	2L_18839168_SNP	C	T	1143.77	.	AC=2;AF=1.00;AN=2;DB;DP=42;ExcessHet=3.0103;FS=0.000;MLEAC=2;MLEAF=1.00;MQ=43.83;QD=27.23;SOR=1.005	GT:AD:DP:GQ:PL	1/1:0,42:42:99:1172,126,0
2L	18839558	.	T	A,G	1098.77	.	AC=1,1;AF=0.500,0.500;AN=2;DP=45;ExcessHet=3.0103;FS=0.000;MLEAC=1,1;MLEAF=0.500,0.500;MQ=44.00;QD=24.42;SOR=1.154	GT:AD:DP:GQ:PL	1/2:0,27,18:45:99:1127,449,368,678,0,624
2L	18839616	.	GT	G	629.73	.	AC=2;AF=1.00;AN=2;BaseQRankSum=-1.427;ClippingRankSum=0.000;DP=43;ExcessHet=3.0103;FS=0.000;MLEAC=2;MLEAF=1.00;MQ=44.00;MQRankSum=0.000;QD=16.15;ReadPosRankSum=0.098;SOR=0.437	GT:AD:DP:GQ:PL	1/1:3,36:39:49:667,49,0
2L	18839829	.	A	ATT	1574.73	.	AC=2;AF=1.00;AN=2;DP=46;ExcessHet=3.0103;FS=0.000;MLEAC=2;MLEAF=1.00;MQ=44.00;QD=34.99;SOR=0.929	GT:AD:DP:GQ:PL	1/1:0,45:45:99:1612,135,0
2L	18840844	2L_18840844_SNP	G	T	502.77	.	AC=1;AF=0.500;AN=2;BaseQRankSum=3.378;ClippingRankSum=0.000;DB;DP=40;ExcessHet=3.0103;FS=2.814;MLEAC=1;MLEAF=0.500;MQ=44.00;MQRankSum=0.000;QD=12.89;ReadPosRankSum=0.200;SOR=0.815	GT:AD:DP:GQ:PL	0/1:16,23:39:99:531,0,307
2L	18840891	2L_18840891_SNP	T	A	508.56	.	AC=2;AF=1.00;AN=2;BaseQRankSum=1.002;ClippingRankSum=0.000;DB;DP=46;ExcessHet=3.0103;FS=0.000;MLEAC=2;MLEAF=1.00;MQ=44.00;MQRankSum=0.000;QD=12.71;ReadPosRankSum=-1.004;SOR=0.941	GT:AD:DP:GQ:PL	1/1:6,34:40:7:536,7,0
2L	18840893	2L_18840893_SNP	A	C	697.77	.	AC=2;AF=1.00;AN=2;BaseQRankSum=-1.494;ClippingRankSum=0.000;DB;DP=46;ExcessHet=3.0103;FS=0.000;MLEAC=2;MLEAF=1.00;MQ=44.00;MQRankSum=0.000;QD=17.89;ReadPosRankSum=0.553;SOR=0.859	GT:AD:DP:GQ:PL	1/1:2,37:39:77:726,77,0
2L	18840895	.	T	C	2057.73	.	AC=2;AF=1.00;AN=2;DP=47;ExcessHet=3.0103;FS=0.000;MLEAC=2;MLEAF=1.00;MQ=44.00;QD=31.94;SOR=0.859	GT:AD:DP:GQ:PL	1/1:0,47:47:99:2095,144,0
2L	18840900	2L_18840900_SNP	T	A	2145.77	.	AC=2;AF=1.00;AN=2;DB;DP=48;ExcessHet=3.0103;FS=0.000;MLEAC=2;MLEAF=1.00;MQ=43.73;QD=32.98;SOR=0.866	GT:AD:DP:GQ:PL	1/1:0,48:48:99:2174,151,0
2L	18840982	2L_18840982_SNP	C	G	1452.77	.	AC=2;AF=1.00;AN=2;DB;DP=59;ExcessHet=3.0103;FS=0.000;MLEAC=2;MLEAF=1.00;MQ=43.63;QD=25.94;SOR=1.199	GT:AD:DP:GQ:PL	1/1:0,56:56:99:1481,168,0
2L	18841042	2L_18841042_SNP	G	T	1543.77	.	AC=2;AF=1.00;AN=2;DB;DP=60;ExcessHet=3.0103;FS=0.000;MLEAC=2;MLEAF=1.00;MQ=43.59;QD=27.08;SOR=1.342	GT:AD:DP:GQ:PL	1/1:0,57:57:99:1572,170,0
2L	18841086	2L_18841086_SNP	T	G	1446.77	.	AC=2;AF=1.00;AN=2;DB;DP=56;ExcessHet=3.0103;FS=0.000;MLEAC=2;MLEAF=1.00;MQ=43.59;QD=26.79;SOR=0.846	GT:AD:DP:GQ:PL	1/1:0,54:54:99:1475,162,0
2L	18842885	2L_18842885_SNP	T	C	1167.77	.	AC=2;AF=1.00;AN=2;DB;DP=44;ExcessHet=3.0103;FS=0.000;MLEAC=2;MLEAF=1.00;MQ=44.00;QD=26.54;SOR=0.883	GT:AD:DP:GQ:PL	1/1:0,44:44:99:1196,132,0
2L	18842993	2L_18842993_SNP	T	A	920.77	.	AC=2;AF=1.00;AN=2;DB;DP=34;ExcessHet=3.0103;FS=0.000;MLEAC=2;MLEAF=1.00;MQ=44.00;QD=27.08;SOR=0.811	GT:AD:DP:GQ:PL	1/1:0,34:34:99:949,102,0
2L	18843544	2L_18843544_SNP	T	C	1176.77	.	AC=2;AF=1.00;AN=2;DB;DP=44;ExcessHet=3.0103;FS=0.000;MLEAC=2;MLEAF=1.00;MQ=44.00;QD=26.74;SOR=0.693	GT:AD:DP:GQ:PL	1/1:0,44:44:99:1205,132,0
2L	18843594	2L_18843594_SNP	T	C	492.77	.	AC=1;AF=0.500;AN=2;BaseQRankSum=-1.176;ClippingRankSum=0.000;DB;DP=55;ExcessHet=3.0103;FS=0.000;MLEAC=1;MLEAF=0.500;MQ=44.00;MQRankSum=0.000;QD=9.30;ReadPosRankSum=-0.944;SOR=0.616	GT:AD:DP:GQ:PL	0/1:26,27:53:99:521,0,569
2L	18843644	2L_18843644_SNP	A	T	1458.77	.	AC=2;AF=1.00;AN=2;DB;DP=52;ExcessHet=3.0103;FS=0.000;MLEAC=2;MLEAF=1.00;MQ=44.00;QD=28.05;SOR=1.136	GT:AD:DP:GQ:PL	1/1:0,52:52:99:1487,156,0
2L	18843698	2L_18843698_SNP	T	C	2491.77	.	AC=2;AF=1.00;AN=2;DB;DP=56;ExcessHet=3.0103;FS=0.000;MLEAC=2;MLEAF=1.00;MQ=44.00;QD=27.87;SOR=1.412	GT:AD:DP:GQ:PL	1/1:0,56:56:99:2520,169,0
2L	18843700	2L_18843700_INS	A	AC	2482.73	.	AC=2;AF=1.00;AN=2;DB;DP=56;ExcessHet=3.0103;FS=0.000;MLEAC=2;MLEAF=1.00;MQ=44.00;QD=21.14;SOR=1.412	GT:AD:DP:GQ:PL	1/1:0,56:56:99:2520,169,0
2L	18843883	2L_18843883_SNP	G	A	482.77	.	AC=1;AF=0.500;AN=2;BaseQRankSum=1.258;ClippingRankSum=0.000;DB;DP=51;ExcessHet=3.0103;FS=0.000;MLEAC=1;MLEAF=0.500;MQ=44.00;MQRankSum=0.000;QD=9.47;ReadPosRankSum=-0.228;SOR=0.656	GT:AD:DP:GQ:PL	0/1:27,24:51:99:511,0,595
2L	18844046	2L_18844046_SNP	C	T	412.77	.	AC=1;AF=0.500;AN=2;BaseQRankSum=0.269;ClippingRankSum=0.000;DB;DP=33;ExcessHet=3.0103;FS=0.000;MLEAC=1;MLEAF=0.500;MQ=43.94;MQRankSum=1.302;QD=12.51;ReadPosRankSum=1.057;SOR=0.656	GT:AD:DP:GQ:PL	0/1:13,20:33:99:441,0,264
2L	18844210	2L_18844210_SNP	G	A	449.77	.	AC=1;AF=0.500;AN=2;BaseQRankSum=-0.722;ClippingRankSum=0.000;DB;DP=45;ExcessHet=3.0103;FS=2.875;MLEAC=1;MLEAF=0.500;MQ=43.84;MQRankSum=0.000;QD=11.53;ReadPosRankSum=-0.064;SOR=0.457	GT:AD:DP:GQ:PL	0/1:16,23:39:99:478,0,312
2L	18844341	2L_18844341_SNP	T	C	1459.77	.	AC=2;AF=1.00;AN=2;DB;DP=55;ExcessHet=3.0103;FS=0.000;MLEAC=2;MLEAF=1.00;MQ=43.96;QD=27.03;SOR=0.931	GT:AD:DP:GQ:PL	1/1:0,54:54:99:1488,162,0
2L	18844510	2L_18844510_SNP	C	T	1634.77	.	AC=2;AF=1.00;AN=2;DB;DP=60;ExcessHet=3.0103;FS=0.000;MLEAC=2;MLEAF=1.00;MQ=44.00;QD=27.25;SOR=0.760	GT:AD:DP:GQ:PL	1/1:0,60:60:99:1663,180,0
2L	18844785	.	AC	A	2477.73	.	AC=2;AF=1.00;AN=2;DP=57;ExcessHet=3.0103;FS=0.000;MLEAC=2;MLEAF=1.00;MQ=43.88;QD=33.39;SOR=1.101	GT:AD:DP:GQ:PL	1/1:0,56:56:99:2515,169,0
2L	18844788	.	T	G	2515.77	.	AC=2;AF=1.00;AN=2;DP=57;ExcessHet=3.0103;FS=0.000;MLEAC=2;MLEAF=1.00;MQ=43.88;QD=28.88;SOR=1.101	GT:AD:DP:GQ:PL	1/1:0,56:56:99:2544,172,0
2L	18844789	.	AAT	A	2506.73	.	AC=2;AF=1.00;AN=2;DP=56;ExcessHet=3.0103;FS=0.000;MLEAC=2;MLEAF=1.00;MQ=43.88;QD=35.72;SOR=1.159	GT:AD:DP:GQ:PL	1/1:0,55:55:99:2544,172,0
2L	18844802	2L_18844802_SNP	A	C	1404.77	.	AC=2;AF=1.00;AN=2;DB;DP=54;ExcessHet=3.0103;FS=0.000;MLEAC=2;MLEAF=1.00;MQ=43.87;QD=26.51;SOR=0.981	GT:AD:DP:GQ:PL	1/1:0,53:53:99:1433,159,0
2L	18844821	2L_18844821_SNP	G	A	1430.77	.	AC=2;AF=1.00;AN=2;DB;DP=55;ExcessHet=3.0103;FS=0.000;MLEAC=2;MLEAF=1.00;MQ=43.88;QD=26.50;SOR=0.846	GT:AD:DP:GQ:PL	1/1:0,54:54:99:1459,161,0
2L	18844886	2L_18844886_SNP	A	G	1819.77	.	AC=2;AF=1.00;AN=2;DB;DP=42;ExcessHet=3.0103;FS=0.000;MLEAC=2;MLEAF=1.00;MQ=43.93;QD=27.45;SOR=1.005	GT:AD:DP:GQ:PL	1/1:0,42:42:99:1848,126,0
2L	18844888	2L_18844888_SNP	G	A	495.77	.	AC=1;AF=0.500;AN=2;BaseQRankSum=-0.285;ClippingRankSum=0.000;DB;DP=41;ExcessHet=3.0103;FS=0.000;MLEAC=1;MLEAF=0.500;MQ=43.93;MQRankSum=-0.792;QD=12.09;ReadPosRankSum=-0.596;SOR=0.685	GT:AD:DP:GQ:PL	0/1:17,24:41:99:524,0,326
2L	18844892	2L_18844892_SNP	G	A	1750.77	.	AC=2;AF=1.00;AN=2;DB;DP=40;ExcessHet=3.0103;FS=0.000;MLEAC=2;MLEAF=1.00;MQ=44.00;QD=36.04;SOR=1.022	GT:AD:DP:GQ:PL	1/1:0,40:40:99:1779,120,0
2L	18844966	2L_18844966_SNP	T	A	1233.77	.	AC=2;AF=1.00;AN=2;DB;DP=46;ExcessHet=3.0103;FS=0.000;MLEAC=2;MLEAF=1.00;MQ=44.00;QD=26.82;SOR=0.780	GT:AD:DP:GQ:PL	1/1:0,46:46:99:1262,138,0
2L	18845101	2L_18845101_SNP	G	T	1246.77	.	AC=2;AF=1.00;AN=2;BaseQRankSum=-1.660;ClippingRankSum=0.000;DB;DP=50;ExcessHet=3.0103;FS=3.565;MLEAC=2;MLEAF=1.00;MQ=43.77;MQRankSum=-0.168;QD=24.94;ReadPosRankSum=1.668;SOR=0.687	GT:AD:DP:GQ:PL	1/1:1,49:50:99:1275,115,0
2L	18845334	2L_18845334_SNP	C	T	519.77	.	AC=1;AF=0.500;AN=2;BaseQRankSum=3.486;ClippingRankSum=0.000;DB;DP=42;ExcessHet=3.0103;FS=9.043;MLEAC=1;MLEAF=0.500;MQ=44.00;MQRankSum=0.000;QD=12.68;ReadPosRankSum=-0.609;SOR=1.410	GT:AD:DP:GQ:PL	0/1:17,24:41:99:548,0,264
2L	18845815	.	G	T	335.77	.	AC=1;AF=0.500;AN=2;BaseQRankSum=0.073;ClippingRankSum=0.000;DP=40;ExcessHet=3.0103;FS=1.267;MLEAC=1;MLEAF=0.500;MQ=44.00;MQRankSum=0.000;QD=8.39;ReadPosRankSum=1.677;SOR=1.015	GT:AD:DP:GQ:PL	0/1:22,18:40:99:364,0,516
2L	18845964	2L_18845964_SNP	T	C	1133.77	.	AC=2;AF=1.00;AN=2;DB;DP=48;ExcessHet=3.0103;FS=0.000;MLEAC=2;MLEAF=1.00;MQ=43.96;QD=24.12;SOR=1.514	GT:AD:DP:GQ:PL	1/1:0,47:47:99:1162,138,0
2L	18846262	.	CCA	C	1226.73	.	AC=2;AF=1.00;AN=2;DP=47;ExcessHet=3.0103;FS=0.000;MLEAC=2;MLEAF=1.00;MQ=43.71;QD=29.21;SOR=0.788	GT:AD:DP:GQ:PL	1/1:0,42:42:99:1264,126,0
2L	18846357	2L_18846357_SNP	T	C	787.77	.	AC=1;AF=0.500;AN=2;BaseQRankSum=-2.972;ClippingRankSum=0.000;DB;DP=54;ExcessHet=3.0103;FS=1.115;MLEAC=1;MLEAF=0.500;MQ=44.14;MQRankSum=1.555;QD=14.86;ReadPosRankSum=1.189;SOR=0.536	GT:AD:DP:GQ:PL	0/1:16,37:53:99:816,0,288
2L	18846648	2L_18846648_SNP	A	C	1600.77	.	AC=2;AF=1.00;AN=2;DB;DP=60;ExcessHet=3.0103;FS=0.000;MLEAC=2;MLEAF=1.00;MQ=44.00;QD=26.68;SOR=1.160	GT:AD:DP:GQ:PL	1/1:0,60:60:99:1629,179,0
2L	18847214	.	ATTATACCACCCACACATACATAT	A	685.73	.	AC=1;AF=0.500;AN=2;BaseQRankSum=-1.300;ClippingRankSum=0.000;DP=44;ExcessHet=3.0103;FS=0.000;MLEAC=1;MLEAF=0.500;MQ=43.69;MQRankSum=-3.253;QD=15.58;ReadPosRankSum=2.109;SOR=0.729	GT:AD:DP:GQ:PL	0/1:25,19:44:99:723,0,6151
2L	18847238	.	G	GA	775.73	.	AC=1;AF=0.500;AN=2;BaseQRankSum=-0.060;ClippingRankSum=0.000;DP=40;ExcessHet=3.0103;FS=1.239;MLEAC=1;MLEAF=0.500;MQ=43.66;MQRankSum=-3.003;QD=19.39;ReadPosRankSum=0.409;SOR=0.589	GT:AD:DP:GQ:PL	0/1:21,19:40:99:813,0,6046
2L	18847241	2L_18847241_SNP	T	C	807.77	.	AC=1;AF=0.500;AN=2;BaseQRankSum=-1.321;ClippingRankSum=0.000;DB;DP=44;ExcessHet=3.0103;FS=2.623;MLEAC=1;MLEAF=0.500;MQ=43.69;MQRankSum=-2.966;QD=18.36;ReadPosRankSum=-1.956;SOR=0.836	GT:AD:DP:GQ:PL	0/1:23,21:44:99:836,0,5891
2L	18847253	2L_18847253_SNP	G	A	665.77	.	AC=1;AF=0.500;AN=2;BaseQRankSum=2.472;ClippingRankSum=0.000;DB;DP=45;ExcessHet=3.0103;FS=0.000;MLEAC=1;MLEAF=0.500;MQ=43.69;MQRankSum=-3.165;QD=14.79;ReadPosRankSum=-2.677;SOR=0.653	GT:AD:DP:GQ:PL	0/1:25,20:45:99:694,0,5955
2L	18847504	2L_18847504_SNP	C	T	641.77	.	AC=1;AF=0.500;AN=2;BaseQRankSum=2.713;ClippingRankSum=0.000;DB;DP=60;ExcessHet=3.0103;FS=0.000;MLEAC=1;MLEAF=0.500;MQ=43.84;MQRankSum=-2.301;QD=10.70;ReadPosRankSum=0.165;SOR=0.693	GT:AD:DP:GQ:PL	0/1:30,30:60:99:670,0,620
2L	18847636	2L_18847636_SNP	A	C	692.77	.	AC=1;AF=0.500;AN=2;BaseQRankSum=1.539;ClippingRankSum=0.000;DB;DP=71;ExcessHet=3.0103;FS=10.294;MLEAC=1;MLEAF=0.500;MQ=44.00;MQRankSum=0.000;QD=9.90;ReadPosRankSum=1.201;SOR=1.063	GT:AD:DP:GQ:PL	0/1:36,34:70:99:721,0,734
2L	18847656	2L_18847656_SNP	T	C	1384.77	.	AC=1;AF=0.500;AN=2;BaseQRankSum=0.097;ClippingRankSum=0.000;DB;DP=71;ExcessHet=3.0103;FS=9.904;MLEAC=1;MLEAF=0.500;MQ=44.00;MQRankSum=0.000;QD=19.78;ReadPosRankSum=1.053;SOR=0.831	GT:AD:DP:GQ:PL	0/1:34,36:70:99:1413,0,1372
2L	18847660	2L_18847660_SNP	T	C	1390.77	.	AC=1;AF=0.500;AN=2;BaseQRankSum=0.213;ClippingRankSum=0.000;DB;DP=69;ExcessHet=3.0103;FS=8.431;MLEAC=1;MLEAF=0.500;MQ=44.00;MQRankSum=0.000;QD=20.45;ReadPosRankSum=-0.025;SOR=0.912	GT:AD:DP:GQ:PL	0/1:31,37:68:99:1419,0,1319
2L	18847692	2L_18847692_SNP	C	T	797.77	.	AC=1;AF=0.500;AN=2;BaseQRankSum=3.072;ClippingRankSum=0.000;DB;DP=69;ExcessHet=3.0103;FS=10.290;MLEAC=1;MLEAF=0.500;MQ=44.00;MQRankSum=0.000;QD=11.56;ReadPosRankSum=-0.424;SOR=1.115	GT:AD:DP:GQ:PL	0/1:32,37:69:99:826,0,666
2L	18847718	2L_18847718_SNP	A	G	602.77	.	AC=1;AF=0.500;AN=2;BaseQRankSum=-1.583;ClippingRankSum=0.000;DB;DP=63;ExcessHet=3.0103;FS=3.442;MLEAC=1;MLEAF=0.500;MQ=44.00;MQRankSum=0.000;QD=9.57;ReadPosRankSum=1.347;SOR=0.860	GT:AD:DP:GQ:PL	0/1:33,30:63:99:631,0,733
2L	18847877	2L_18847877_SNP	A	G	484.77	.	AC=1;AF=0.500;AN=2;BaseQRankSum=1.093;ClippingRankSum=0.000;DB;DP=35;ExcessHet=3.0103;FS=3.655;MLEAC=1;MLEAF=0.500;MQ=44.00;MQRankSum=0.000;QD=16.72;ReadPosRankSum=0.848;SOR=2.387	GT:AD:DP:GQ:PL	0/1:7,22:29:99:513,0,110
2L	18848068	.	A	T	445.77	.	AC=1;AF=0.500;AN=2;BaseQRankSum=-1.468;ClippingRankSum=0.000;DP=47;ExcessHet=3.0103;FS=0.000;MLEAC=1;MLEAF=0.500;MQ=43.85;MQRankSum=-0.513;QD=9.69;ReadPosRankSum=1.600;SOR=0.545	GT:AD:DP:GQ:PL	0/1:23,23:46:99:474,0,505
2L	18848226	2L_18848226_SNP	T	G	170.77	.	AC=1;AF=0.500;AN=2;BaseQRankSum=-1.901;ClippingRankSum=0.000;DB;DP=43;ExcessHet=3.0103;FS=1.358;MLEAC=1;MLEAF=0.500;MQ=44.00;MQRankSum=0.000;QD=3.97;ReadPosRankSum=2.075;SOR=1.179	GT:AD:DP:GQ:PL	0/1:31,12:43:99:199,0,717
2L	18848706	2L_18848706_SNP	G	A	1121.77	.	AC=2;AF=1.00;AN=2;DB;DP=43;ExcessHet=3.0103;FS=0.000;MLEAC=2;MLEAF=1.00;MQ=43.95;QD=26.09;SOR=0.739	GT:AD:DP:GQ:PL	1/1:0,43:43:99:1150,128,0
2L	18848738	.	TG	T	339.73	.	AC=1;AF=0.500;AN=2;BaseQRankSum=-0.503;ClippingRankSum=0.000;DP=44;ExcessHet=3.0103;FS=4.185;MLEAC=1;MLEAF=0.500;MQ=43.96;MQRankSum=-0.910;QD=7.72;ReadPosRankSum=0.059;SOR=0.462	GT:AD:DP:GQ:PL	0/1:21,23:44:99:377,0,591
2L	18848904	2L_18848904_SNP	C	T	504.77	.	AC=1;AF=0.500;AN=2;BaseQRankSum=3.128;ClippingRankSum=0.000;DB;DP=57;ExcessHet=3.0103;FS=0.000;MLEAC=1;MLEAF=0.500;MQ=44.00;MQRankSum=0.000;QD=9.01;ReadPosRankSum=0.508;SOR=0.591	GT:AD:DP:GQ:PL	0/1:31,25:56:99:533,0,663
2L	18849019	2L_18849019_SNP	T	A	1584.77	.	AC=2;AF=1.00;AN=2;DB;DP=60;ExcessHet=3.0103;FS=0.000;MLEAC=2;MLEAF=1.00;MQ=44.00;QD=26.86;SOR=0.726	GT:AD:DP:GQ:PL	1/1:0,59:59:99:1613,176,0
2L	18849083	2L_18849083_SNP	G	A	1395.77	.	AC=2;AF=1.00;AN=2;DB;DP=51;ExcessHet=3.0103;FS=0.000;MLEAC=2;MLEAF=1.00;MQ=44.00;QD=27.37;SOR=0.813	GT:AD:DP:GQ:PL	1/1:0,51:51:99:1424,153,0
2L	18849118	2L_18849118_SNP	A	T	614.77	.	AC=1;AF=0.500;AN=2;BaseQRankSum=-0.118;ClippingRankSum=0.000;DB;DP=52;ExcessHet=3.0103;FS=1.079;MLEAC=1;MLEAF=0.500;MQ=44.00;MQRankSum=0.000;QD=11.82;ReadPosRankSum=-0.240;SOR=0.968	GT:AD:DP:GQ:PL	0/1:23,29:52:99:643,0,494
2L	18849135	2L_18849135_SNP	C	T	520.77	.	AC=1;AF=0.500;AN=2;BaseQRankSum=2.885;ClippingRankSum=0.000;DB;DP=43;ExcessHet=3.0103;FS=0.000;MLEAC=1;MLEAF=0.500;MQ=43.95;MQRankSum=1.171;QD=12.11;ReadPosRankSum=0.069;SOR=0.754	GT:AD:DP:GQ:PL	0/1:19,24:43:99:549,0,398
2L	18849482	2L_18849482_SNP	C	G	1670.77	.	AC=2;AF=1.00;AN=2;DB;DP=61;ExcessHet=3.0103;FS=0.000;MLEAC=2;MLEAF=1.00;MQ=44.00;QD=27.39;SOR=0.725	GT:AD:DP:GQ:PL	1/1:0,61:61:99:1699,182,0
2L	18849559	2L_18849559_SNP	C	T	465.77	.	AC=1;AF=0.500;AN=2;BaseQRankSum=3.257;ClippingRankSum=0.000;DB;DP=54;ExcessHet=3.0103;FS=2.273;MLEAC=1;MLEAF=0.500;MQ=44.00;MQRankSum=0.000;QD=8.63;ReadPosRankSum=-0.166;SOR=0.919	GT:AD:DP:GQ:PL	0/1:31,23:54:99:494,0,681
2L	18849615	.	AG	A	481.73	.	AC=1;AF=0.500;AN=2;BaseQRankSum=0.480;ClippingRankSum=0.000;DP=47;ExcessHet=3.0103;FS=1.162;MLEAC=1;MLEAF=0.500;MQ=44.00;MQRankSum=0.000;QD=10.47;ReadPosRankSum=-0.627;SOR=1.041	GT:AD:DP:GQ:PL	0/1:22,24:46:99:519,0,456
2L	18849616	.	GT	G	310.73	.	AC=1;AF=0.500;AN=2;BaseQRankSum=-3.691;ClippingRankSum=0.000;DP=46;ExcessHet=3.0103;FS=1.162;MLEAC=1;MLEAF=0.500;MQ=44.00;MQRankSum=0.000;QD=6.76;ReadPosRankSum=0.605;SOR=0.435	GT:AD:DP:GQ:PL	0/1:24,22:46:99:348,0,519
2L	18849649	2L_18849649_SNP	A	G	507.77	.	AC=1;AF=0.500;AN=2;BaseQRankSum=-1.714;ClippingRankSum=0.000;DB;DP=53;ExcessHet=3.0103;FS=3.828;MLEAC=1;MLEAF=0.500;MQ=44.00;MQRankSum=0.000;QD=9.58;ReadPosRankSum=1.158;SOR=0.764	GT:AD:DP:GQ:PL	0/1:28,25:53:99:536,0,625
2L	18849665	2L_18849665_SNP	T	A	475.77	.	AC=1;AF=0.500;AN=2;BaseQRankSum=-1.528;ClippingRankSum=0.000;DB;DP=53;ExcessHet=3.0103;FS=2.345;MLEAC=1;MLEAF=0.500;MQ=44.00;MQRankSum=0.000;QD=8.98;ReadPosRankSum=1.761;SOR=1.007	GT:AD:DP:GQ:PL	0/1:29,24:53:99:504,0,647
2L	18849687	.	C	CT	1140.73	.	AC=1;AF=0.500;AN=2;BaseQRankSum=-2.233;ClippingRankSum=0.000;DP=55;ExcessHet=3.0103;FS=2.268;MLEAC=1;MLEAF=0.500;MQ=44.00;MQRankSum=0.000;QD=20.74;ReadPosRankSum=-0.616;SOR=0.800	GT:AD:DP:GQ:PL	0/1:26,29:55:99:1178,0,1043
2L	18849690	2L_18849690_SNP	A	T	1170.77	.	AC=1;AF=0.500;AN=2;BaseQRankSum=1.192;ClippingRankSum=0.000;DB;DP=57;ExcessHet=3.0103;FS=2.226;MLEAC=1;MLEAF=0.500;MQ=44.00;MQRankSum=0.000;QD=20.54;ReadPosRankSum=-0.408;SOR=0.665	GT:AD:DP:GQ:PL	0/1:27,30:57:99:1199,0,1066
2L	18849695	.	A	T	1193.77	.	AC=1;AF=0.500;AN=2;BaseQRankSum=-0.663;ClippingRankSum=0.000;DP=60;ExcessHet=3.0103;FS=2.182;MLEAC=1;MLEAF=0.500;MQ=44.00;MQRankSum=0.000;QD=19.90;ReadPosRankSum=-0.237;SOR=0.863	GT:AD:DP:GQ:PL	0/1:28,32:60:99:1222,0,1063
2L	18850107	2L_18850107_SNP	A	T	440.77	.	AC=1;AF=0.500;AN=2;BaseQRankSum=0.466;ClippingRankSum=0.000;DB;DP=46;ExcessHet=3.0103;FS=0.000;MLEAC=1;MLEAF=0.500;MQ=43.96;MQRankSum=-0.978;QD=9.79;ReadPosRankSum=0.316;SOR=0.784	GT:AD:DP:GQ:PL	0/1:23,22:45:99:469,0,511
2L	18850128	2L_18850128_SNP	C	A	468.77	.	AC=1;AF=0.500;AN=2;BaseQRankSum=2.001;ClippingRankSum=0.000;DB;DP=45;ExcessHet=3.0103;FS=1.206;MLEAC=1;MLEAF=0.500;MQ=43.96;MQRankSum=-0.978;QD=10.42;ReadPosRankSum=0.081;SOR=0.479	GT:AD:DP:GQ:PL	0/1:23,22:45:99:497,0,493
2L	18850225	2L_18850225_SNP	C	G	487.77	.	AC=1;AF=0.500;AN=2;BaseQRankSum=2.307;ClippingRankSum=0.000;DB;DP=55;ExcessHet=3.0103;FS=0.000;MLEAC=1;MLEAF=0.500;MQ=44.00;MQRankSum=0.000;QD=8.87;ReadPosRankSum=-0.379;SOR=0.608	GT:AD:DP:GQ:PL	0/1:31,24:55:99:516,0,687
2L	18850391	.	AACTGGGAT	A	892.73	.	AC=1;AF=0.500;AN=2;BaseQRankSum=0.064;ClippingRankSum=0.000;DP=65;ExcessHet=3.0103;FS=11.489;MLEAC=1;MLEAF=0.500;MQ=43.97;MQRankSum=-1.233;QD=13.73;ReadPosRankSum=0.998;SOR=2.047	GT:AD:DP:GQ:PL	0/1:40,25:65:99:930,0,7172
2L	18850401	.	ATTTAGCTT	A	898.73	.	AC=1;AF=0.500;AN=2;BaseQRankSum=0.036;ClippingRankSum=0.000;DP=63;ExcessHet=3.0103;FS=11.505;MLEAC=1;MLEAF=0.500;MQ=43.97;MQRankSum=-1.200;QD=14.27;SOR=2.039	GT:AD:DP:GQ:PL	0/1:38,25:63:99:936,0,6991
2L	18850586	2L_18850586_SNP	T	A	1503.77	.	AC=2;AF=1.00;AN=2;DB;DP=56;ExcessHet=3.0103;FS=0.000;MLEAC=2;MLEAF=1.00;MQ=43.97;QD=26.85;SOR=1.009	GT:AD:DP:GQ:PL	1/1:0,56:56:99:1532,168,0
2L	18850764	2L_18850764_SNP	G	T	541.77	.	AC=1;AF=0.500;AN=2;BaseQRankSum=1.837;ClippingRankSum=0.000;DB;DP=62;ExcessHet=3.0103;FS=0.975;MLEAC=1;MLEAF=0.500;MQ=44.00;MQRankSum=0.000;QD=8.88;ReadPosRankSum=0.526;SOR=0.667	GT:AD:DP:GQ:PL	0/1:34,27:61:99:570,0,728
2L	18850832	2L_18850832_SNP	A	G	585.77	.	AC=1;AF=0.500;AN=2;BaseQRankSum=0.733;ClippingRankSum=0.000;DB;DP=63;ExcessHet=3.0103;FS=0.976;MLEAC=1;MLEAF=0.500;MQ=44.00;MQRankSum=0.000;QD=9.45;ReadPosRankSum=0.559;SOR=0.495	GT:AD:DP:GQ:PL	0/1:33,29:62:99:614,0,718
2L	18850973	2L_18850973_SNP	C	G	434.77	.	AC=1;AF=0.500;AN=2;BaseQRankSum=-0.555;ClippingRankSum=0.000;DB;DP=48;ExcessHet=3.0103;FS=6.340;MLEAC=1;MLEAF=0.500;MQ=44.00;MQRankSum=0.000;QD=9.06;ReadPosRankSum=0.680;SOR=0.202	GT:AD:DP:GQ:PL	0/1:26,22:48:99:463,0,582
2L	18851815	2L_18851815_SNP	C	T	617.77	.	AC=1;AF=0.500;AN=2;BaseQRankSum=2.645;ClippingRankSum=0.000;DB;DP=57;ExcessHet=3.0103;FS=3.822;MLEAC=1;MLEAF=0.500;MQ=44.00;MQRankSum=0.000;QD=11.23;ReadPosRankSum=0.893;SOR=1.247	GT:AD:DP:GQ:PL	0/1:26,29:55:99:646,0,550
2L	18851841	2L_18851841_SNP	G	A	1182.77	.	AC=1;AF=0.500;AN=2;BaseQRankSum=2.962;ClippingRankSum=0.000;DB;DP=61;ExcessHet=3.0103;FS=5.223;MLEAC=1;MLEAF=0.500;MQ=44.00;MQRankSum=0.000;QD=19.39;ReadPosRankSum=0.529;SOR=1.414	GT:AD:DP:GQ:PL	0/1:30,31:61:99:1211,0,1280
2L	18851844	2L_18851844_SNP	T	C	1182.77	.	AC=1;AF=0.500;AN=2;BaseQRankSum=-0.097;ClippingRankSum=0.000;DB;DP=59;ExcessHet=3.0103;FS=5.279;MLEAC=1;MLEAF=0.500;MQ=44.00;MQRankSum=0.000;QD=20.05;ReadPosRankSum=-0.070;SOR=1.402	GT:AD:DP:GQ:PL	0/1:28,31:59:99:1211,0,1280
2L	18851887	2L_18851887_SNP	A	C	493.77	.	AC=1;AF=0.500;AN=2;BaseQRankSum=-1.899;ClippingRankSum=0.000;DB;DP=60;ExcessHet=3.0103;FS=5.154;MLEAC=1;MLEAF=0.500;MQ=43.95;MQRankSum=0.908;QD=8.23;ReadPosRankSum=1.638;SOR=1.160	GT:AD:DP:GQ:PL	0/1:34,26:60:99:522,0,762
2L	18851955	2L_18851955_SNP	T	A	1566.77	.	AC=2;AF=1.00;AN=2;DB;DP=59;ExcessHet=3.0103;FS=0.000;MLEAC=2;MLEAF=1.00;MQ=43.90;QD=26.56;SOR=0.950	GT:AD:DP:GQ:PL	1/1:0,59:59:99:1595,176,0
2L	18852018	2L_18852018_SNP	A	G	894.77	.	AC=1;AF=0.500;AN=2;BaseQRankSum=-0.618;ClippingRankSum=0.000;DB;DP=52;ExcessHet=3.0103;FS=1.082;MLEAC=1;MLEAF=0.500;MQ=43.89;MQRankSum=-0.083;QD=17.21;ReadPosRankSum=0.487;SOR=0.473	GT:AD:DP:GQ:PL	0/1:28,24:52:99:923,0,1090
2L	18852019	2L_18852019_SNP	G	C	894.77	.	AC=1;AF=0.500;AN=2;BaseQRankSum=2.206;ClippingRankSum=0.000;DB;DP=52;ExcessHet=3.0103;FS=1.082;MLEAC=1;MLEAF=0.500;MQ=43.89;MQRankSum=-0.083;QD=17.21;ReadPosRankSum=0.459;SOR=0.473	GT:AD:DP:GQ:PL	0/1:28,24:52:99:923,0,1090
2L	18852090	2L_18852090_SNP	G	T	543.77	.	AC=1;AF=0.500;AN=2;BaseQRankSum=1.129;ClippingRankSum=0.000;DB;DP=52;ExcessHet=3.0103;FS=0.000;MLEAC=1;MLEAF=0.500;MQ=44.00;MQRankSum=0.000;QD=10.46;ReadPosRankSum=0.151;SOR=0.560	GT:AD:DP:GQ:PL	0/1:26,26:52:99:572,0,552
2L	18852237	.	GT	G	697.73	.	AC=1;AF=0.500;AN=2;BaseQRankSum=-0.403;ClippingRankSum=0.000;DP=42;ExcessHet=3.0103;FS=1.302;MLEAC=1;MLEAF=0.500;MQ=43.84;MQRankSum=-1.396;QD=17.44;ReadPosRankSum=0.095;SOR=0.375	GT:AD:DP:GQ:PL	0/1:20,20:40:99:735,0,1067
2L	18852240	.	G	GAA	697.73	.	AC=1;AF=0.500;AN=2;BaseQRankSum=-0.539;ClippingRankSum=0.000;DP=40;ExcessHet=3.0103;FS=0.000;MLEAC=1;MLEAF=0.500;MQ=43.88;MQRankSum=-1.396;QD=17.44;SOR=0.520	GT:AD:DP:GQ:PL	0/1:20,20:40:99:735,0,1067
2L	18852577	2L_18852577_SNP	G	A	1937.77	.	AC=2;AF=1.00;AN=2;DB;DP=43;ExcessHet=3.0103;FS=0.000;MLEAC=2;MLEAF=1.00;MQ=43.95;QD=29.03;SOR=0.836	GT:AD:DP:GQ:PL	1/1:0,43:43:99:1966,132,0
2L	18852580	2L_18852580_SNP	A	C	430.77	.	AC=1;AF=0.500;AN=2;BaseQRankSum=-0.419;ClippingRankSum=0.000;DB;DP=44;ExcessHet=3.0103;FS=2.635;MLEAC=1;MLEAF=0.500;MQ=43.96;MQRankSum=-1.001;QD=9.79;ReadPosRankSum=0.529;SOR=0.491	GT:AD:DP:GQ:PL	0/1:23,21:44:99:459,0,516
2L	18852582	2L_18852582_SNP	C	A	1937.77	.	AC=2;AF=1.00;AN=2;DB;DP=43;ExcessHet=3.0103;FS=0.000;MLEAC=2;MLEAF=1.00;MQ=43.95;QD=32.97;SOR=0.941	GT:AD:DP:GQ:PL	1/1:0,43:43:99:1966,132,0
2L	18852623	.	AT	A	1755.73	.	AC=2;AF=1.00;AN=2;DP=40;ExcessHet=3.0103;FS=0.000;MLEAC=2;MLEAF=1.00;MQ=43.83;QD=31.89;SOR=1.609	GT:AD:DP:GQ:PL	1/1:0,40:40:99:1793,120,0
2L	18852625	.	A	C	1764.77	.	AC=2;AF=1.00;AN=2;DP=40;ExcessHet=3.0103;FS=0.000;MLEAC=2;MLEAF=1.00;MQ=43.83;QD=25.79;SOR=1.609	GT:AD:DP:GQ:PL	1/1:0,40:40:99:1793,120,0
2L	18852877	2L_18852877_SNP	C	T	1197.77	.	AC=2;AF=1.00;AN=2;DB;DP=45;ExcessHet=3.0103;FS=0.000;MLEAC=2;MLEAF=1.00;MQ=43.96;QD=26.62;SOR=0.737	GT:AD:DP:GQ:PL	1/1:0,45:45:99:1226,134,0
2L	18852986	.	CAG	C,CAGAG	988.73	.	AC=1,1;AF=0.500,0.500;AN=2;BaseQRankSum=0.098;ClippingRankSum=0.000;DP=51;ExcessHet=3.0103;FS=0.000;MLEAC=1,1;MLEAF=0.500,0.500;MQ=43.93;MQRankSum=3.787;QD=22.47;ReadPosRankSum=-1.141;SOR=0.462	GT:AD:DP:GQ:PL	1/2:3,23,18:44:99:1026,460,682,608,0,897
2L	18853460	2L_18853460_SNP	A	T	379.77	.	AC=1;AF=0.500;AN=2;BaseQRankSum=1.093;ClippingRankSum=0.000;DB;DP=43;ExcessHet=3.0103;FS=6.548;MLEAC=1;MLEAF=0.500;MQ=44.00;MQRankSum=0.000;QD=9.04;ReadPosRankSum=0.293;SOR=1.579	GT:AD:DP:GQ:PL	0/1:23,19:42:99:408,0,500
2L	18854984	2L_18854984_SNP	C	T	554.77	.	AC=1;AF=0.500;AN=2;BaseQRankSum=-0.490;ClippingRankSum=0.000;DB;DP=60;ExcessHet=3.0103;FS=0.000;MLEAC=1;MLEAF=0.500;MQ=44.00;MQRankSum=0.000;QD=9.25;ReadPosRankSum=-0.088;SOR=0.596	GT:AD:DP:GQ:PL	0/1:32,28:60:99:583,0,686
2L	18855095	2L_18855095_SNP	C	A	677.77	.	AC=1;AF=0.500;AN=2;BaseQRankSum=2.847;ClippingRankSum=0.000;DB;DP=59;ExcessHet=3.0103;FS=5.457;MLEAC=1;MLEAF=0.500;MQ=44.00;MQRankSum=0.000;QD=11.69;ReadPosRankSum=1.265;SOR=1.501	GT:AD:DP:GQ:PL	0/1:27,31:58:99:706,0,575
2L	18855216	2L_18855216_SNP	T	A	1604.77	.	AC=2;AF=1.00;AN=2;DB;DP=58;ExcessHet=3.0103;FS=0.000;MLEAC=2;MLEAF=1.00;MQ=44.00;QD=27.67;SOR=0.914	GT:AD:DP:GQ:PL	1/1:0,58:58:99:1633,174,0
2L	18855250	2L_18855250_SNP	G	A	1402.77	.	AC=1;AF=0.500;AN=2;BaseQRankSum=2.321;ClippingRankSum=0.000;DB;DP=67;ExcessHet=3.0103;FS=3.334;MLEAC=1;MLEAF=0.500;MQ=44.00;MQRankSum=0.000;QD=20.94;ReadPosRankSum=-1.356;SOR=0.676	GT:AD:DP:GQ:PL	0/1:30,37:67:99:1431,0,1146
2L	18855251	2L_18855251_SNP	A	G	1402.77	.	AC=1;AF=0.500;AN=2;BaseQRankSum=-2.330;ClippingRankSum=0.000;DB;DP=67;ExcessHet=3.0103;FS=2.030;MLEAC=1;MLEAF=0.500;MQ=44.00;MQRankSum=0.000;QD=20.94;ReadPosRankSum=-0.786;SOR=0.657	GT:AD:DP:GQ:PL	0/1:31,36:67:99:1431,0,1146
2L	18855313	2L_18855313_SNP	G	A	527.77	.	AC=1;AF=0.500;AN=2;BaseQRankSum=-0.534;ClippingRankSum=0.000;DB;DP=47;ExcessHet=3.0103;FS=1.172;MLEAC=1;MLEAF=0.500;MQ=43.90;MQRankSum=-1.254;QD=11.23;ReadPosRankSum=0.517;SOR=1.071	GT:AD:DP:GQ:PL	0/1:21,26:47:99:556,0,431
2L	18856758	2L_18856758_SNP	A	G	1120.77	.	AC=2;AF=1.00;AN=2;DB;DP=42;ExcessHet=3.0103;FS=0.000;MLEAC=2;MLEAF=1.00;MQ=44.00;QD=26.68;SOR=0.892	GT:AD:DP:GQ:PL	1/1:0,42:42:99:1149,126,0
2L	18857079	2L_18857079_SNP	A	T	708.77	.	AC=1;AF=0.500;AN=2;BaseQRankSum=0.479;ClippingRankSum=0.000;DB;DP=49;ExcessHet=3.0103;FS=8.560;MLEAC=1;MLEAF=0.500;MQ=44.00;MQRankSum=0.000;QD=14.46;ReadPosRankSum=-1.068;SOR=0.272	GT:AD:DP:GQ:PL	0/1:18,31:49:99:737,0,352
2L	18857433	2L_18857433_SNP	T	G	552.77	.	AC=1;AF=0.500;AN=2;BaseQRankSum=-2.334;ClippingRankSum=0.000;DB;DP=54;ExcessHet=3.0103;FS=0.000;MLEAC=1;MLEAF=0.500;MQ=44.00;MQRankSum=0.000;QD=10.43;ReadPosRankSum=-0.845;SOR=0.739	GT:AD:DP:GQ:PL	0/1:25,28:53:99:581,0,555
2L	18857475	2L_18857475_SNP	T	G	599.77	.	AC=1;AF=0.500;AN=2;BaseQRankSum=-1.089;ClippingRankSum=0.000;DB;DP=61;ExcessHet=3.0103;FS=0.000;MLEAC=1;MLEAF=0.500;MQ=44.00;MQRankSum=0.000;QD=10.00;ReadPosRankSum=-1.854;SOR=0.693	GT:AD:DP:GQ:PL	0/1:30,30:60:99:628,0,658
2L	18858416	2L_18858416_SNP	A	G	285.77	.	AC=1;AF=0.500;AN=2;BaseQRankSum=1.138;ClippingRankSum=0.000;DB;DP=37;ExcessHet=3.0103;FS=5.015;MLEAC=1;MLEAF=0.500;MQ=44.00;MQRankSum=0.000;QD=7.72;ReadPosRankSum=-0.905;SOR=1.405	GT:AD:DP:GQ:PL	0/1:22,15:37:99:314,0,482
2L	18858774	2L_18858774_SNP	T	C	1131.77	.	AC=1;AF=0.500;AN=2;BaseQRankSum=-2.639;ClippingRankSum=0.000;DB;DP=53;ExcessHet=3.0103;FS=3.855;MLEAC=1;MLEAF=0.500;MQ=43.86;MQRankSum=-1.223;QD=21.35;ReadPosRankSum=-1.230;SOR=0.820	GT:AD:DP:GQ:PL	0/1:23,30:53:99:1160,0,1344
2L	18858780	2L_18858780_SNP	A	G	1093.77	.	AC=1;AF=0.500;AN=2;BaseQRankSum=0.106;ClippingRankSum=0.000;DB;DP=52;ExcessHet=3.0103;FS=3.933;MLEAC=1;MLEAF=0.500;MQ=43.85;MQRankSum=-1.295;QD=21.03;ReadPosRankSum=-0.303;SOR=0.810	GT:AD:DP:GQ:PL	0/1:24,28:52:99:1122,0,1485
2L	18858781	2L_18858781_SNP	A	G	1071.77	.	AC=1;AF=0.500;AN=2;BaseQRankSum=-3.974;ClippingRankSum=0.000;DB;DP=52;ExcessHet=3.0103;FS=3.925;MLEAC=1;MLEAF=0.500;MQ=43.85;MQRankSum=-1.347;QD=20.61;ReadPosRankSum=0.238;SOR=0.973	GT:AD:DP:GQ:PL	0/1:25,27:52:99:1100,0,1462
2L	18858814	.	GCAA	G	617.73	.	AC=1;AF=0.500;AN=2;BaseQRankSum=0.494;ClippingRankSum=0.000;DP=45;ExcessHet=3.0103;FS=1.236;MLEAC=1;MLEAF=0.500;MQ=43.81;MQRankSum=-0.037;QD=15.84;ReadPosRankSum=1.660;SOR=0.644	GT:AD:DP:GQ:PL	0/1:20,19:39:99:655,0,645
2L	18859031	2L_18859031_SNP	G	A	1182.77	.	AC=2;AF=1.00;AN=2;DB;DP=44;ExcessHet=3.0103;FS=0.000;MLEAC=2;MLEAF=1.00;MQ=44.00;QD=26.88;SOR=0.990	GT:AD:DP:GQ:PL	1/1:0,44:44:99:1211,132,0
2L	18859241	2L_18859241_SNP	A	G	336.77	.	AC=1;AF=0.500;AN=2;BaseQRankSum=-2.344;ClippingRankSum=0.000;DB;DP=48;ExcessHet=3.0103;FS=0.000;MLEAC=1;MLEAF=0.500;MQ=44.00;MQRankSum=0.000;QD=7.02;ReadPosRankSum=1.247;SOR=0.791	GT:AD:DP:GQ:PL	0/1:29,19:48:99:365,0,649
2L	18859434	2L_18859434_SNP	A	T	2412.77	.	AC=2;AF=1.00;AN=2;DB;DP=67;ExcessHet=3.0103;FS=0.000;MLEAC=2;MLEAF=1.00;MQ=44.00;QD=31.22;SOR=1.230	GT:AD:DP:GQ:PL	1/1:0,67:67:99:2441,204,0
2L	18859439	2L_18859439_SNP	G	A	710.77	.	AC=1;AF=0.500;AN=2;BaseQRankSum=3.798;ClippingRankSum=0.000;DB;DP=66;ExcessHet=3.0103;FS=2.097;MLEAC=1;MLEAF=0.500;MQ=44.00;MQRankSum=0.000;QD=10.77;ReadPosRankSum=-0.831;SOR=1.109	GT:AD:DP:GQ:PL	0/1:33,33:66:99:739,0,713
2L	18859724	2L_18859724_SNP	T	C	3153.77	.	AC=2;AF=1.00;AN=2;DB;DP=72;ExcessHet=3.0103;FS=0.000;MLEAC=2;MLEAF=1.00;MQ=44.00;QD=30.69;SOR=0.749	GT:AD:DP:GQ:PL	1/1:0,72:72:99:3182,217,0
2L	18859728	2L_18859728_SNP	C	G	3296.77	.	AC=2;AF=1.00;AN=2;DB;DP=75;ExcessHet=3.0103;FS=0.000;MLEAC=2;MLEAF=1.00;MQ=44.00;QD=27.75;SOR=0.774	GT:AD:DP:GQ:PL	1/1:0,75:75:99:3325,229,0
2L	18859796	2L_18859796_SNP	G	A	2884.77	.	AC=2;AF=1.00;AN=2;DB;DP=70;ExcessHet=3.0103;FS=0.000;MLEAC=2;MLEAF=1.00;MQ=44.00;QD=23.54;SOR=0.722	GT:AD:DP:GQ:PL	1/1:0,69:69:99:2913,207,0
2L	18859813	2L_18859813_SNP	G	C	2852.77	.	AC=2;AF=1.00;AN=2;DB;DP=63;ExcessHet=3.0103;FS=0.000;MLEAC=2;MLEAF=1.00;MQ=44.00;QD=32.84;SOR=0.758	GT:AD:DP:GQ:PL	1/1:0,62:62:99:2881,198,0
2L	18859821	2L_18859821_SNP	T	C	2820.77	.	AC=2;AF=1.00;AN=2;DB;DP=65;ExcessHet=3.0103;FS=0.000;MLEAC=2;MLEAF=1.00;MQ=44.00;QD=32.68;SOR=0.756	GT:AD:DP:GQ:PL	1/1:0,64:64:99:2849,196,0
2L	18859952	.	CGCCTCG	C	1263.73	.	AC=1;AF=0.500;AN=2;BaseQRankSum=-0.389;ClippingRankSum=0.000;DP=62;ExcessHet=3.0103;FS=2.139;MLEAC=1;MLEAF=0.500;MQ=44.00;MQRankSum=0.000;QD=20.72;ReadPosRankSum=1.009;SOR=0.777	GT:AD:DP:GQ:PL	0/1:28,33:61:99:1301,0,2001
2L	18860517	2L_18860517_SNP	T	C	235.77	.	AC=1;AF=0.500;AN=2;BaseQRankSum=-1.073;ClippingRankSum=0.000;DB;DP=49;ExcessHet=3.0103;FS=0.000;MLEAC=1;MLEAF=0.500;MQ=44.00;MQRankSum=0.000;QD=4.81;ReadPosRankSum=1.188;SOR=0.859	GT:AD:DP:GQ:PL	0/1:34,15:49:99:264,0,777
2L	18860539	2L_18860539_SNP	T	A	272.77	.	AC=1;AF=0.500;AN=2;BaseQRankSum=0.161;ClippingRankSum=0.000;DB;DP=47;ExcessHet=3.0103;FS=0.000;MLEAC=1;MLEAF=0.500;MQ=43.96;MQRankSum=0.763;QD=5.80;ReadPosRankSum=-2.416;SOR=0.715	GT:AD:DP:GQ:PL	0/1:31,16:47:99:301,0,703
2L	18860628	2L_18860628_SNP	A	T	330.77	.	AC=1;AF=0.500;AN=2;BaseQRankSum=-1.708;ClippingRankSum=0.000;DB;DP=40;ExcessHet=3.0103;FS=1.278;MLEAC=1;MLEAF=0.500;MQ=43.78;MQRankSum=0.885;QD=8.27;ReadPosRankSum=-1.068;SOR=0.409	GT:AD:DP:GQ:PL	0/1:21,19:40:99:359,0,480
2L	18860676	2L_18860676_SNP	G	A	382.77	.	AC=1;AF=0.500;AN=2;BaseQRankSum=-0.514;ClippingRankSum=0.000;DB;DP=39;ExcessHet=3.0103;FS=0.000;MLEAC=1;MLEAF=0.500;MQ=43.72;MQRankSum=1.344;QD=10.07;ReadPosRankSum=1.595;SOR=0.507	GT:AD:DP:GQ:PL	0/1:19,19:38:99:411,0,421
2L	18861173	2L_18861173_SNP	A	G	395.77	.	AC=1;AF=0.500;AN=2;BaseQRankSum=-2.582;ClippingRankSum=0.000;DB;DP=43;ExcessHet=3.0103;FS=0.000;MLEAC=1;MLEAF=0.500;MQ=43.91;MQRankSum=1.432;QD=9.20;ReadPosRankSum=0.325;SOR=0.793	GT:AD:DP:GQ:PL	0/1:22,21:43:99:424,0,478
2L	18861471	2L_18861471_SNP	A	G	406.77	.	AC=1;AF=0.500;AN=2;BaseQRankSum=-1.563;ClippingRankSum=0.000;DB;DP=53;ExcessHet=3.0103;FS=1.045;MLEAC=1;MLEAF=0.500;MQ=43.75;MQRankSum=-1.149;QD=7.67;ReadPosRankSum=-1.650;SOR=0.859	GT:AD:DP:GQ:PL	0/1:31,22:53:99:435,0,689
2L	18861598	2L_18861598_SNP	A	T	656.77	.	AC=1;AF=0.500;AN=2;BaseQRankSum=-1.614;ClippingRankSum=0.000;DB;DP=68;ExcessHet=3.0103;FS=2.031;MLEAC=1;MLEAF=0.500;MQ=44.00;MQRankSum=0.000;QD=9.66;ReadPosRankSum=-0.483;SOR=0.997	GT:AD:DP:GQ:PL	0/1:36,32:68:99:685,0,805
2L	18861726	2L_18861726_SNP	C	T	406.77	.	AC=1;AF=0.500;AN=2;BaseQRankSum=-1.043;ClippingRankSum=0.000;DB;DP=46;ExcessHet=3.0103;FS=0.000;MLEAC=1;MLEAF=0.500;MQ=43.96;MQRankSum=-1.047;QD=8.84;ReadPosRankSum=-1.121;SOR=0.608	GT:AD:DP:GQ:PL	0/1:25,21:46:99:435,0,539
2L	18861844	2L_18861844_SNP	A	G	441.77	.	AC=1;AF=0.500;AN=2;BaseQRankSum=0.610;ClippingRankSum=0.000;DB;DP=47;ExcessHet=3.0103;FS=1.134;MLEAC=1;MLEAF=0.500;MQ=44.00;MQRankSum=0.000;QD=9.40;ReadPosRankSum=-0.684;SOR=0.490	GT:AD:DP:GQ:PL	0/1:24,23:47:99:470,0,521
2L	18862049	2L_18862049_SNP	C	A	514.77	.	AC=1;AF=0.500;AN=2;BaseQRankSum=1.372;ClippingRankSum=0.000;DB;DP=52;ExcessHet=3.0103;FS=3.925;MLEAC=1;MLEAF=0.500;MQ=43.92;MQRankSum=-1.457;QD=9.90;ReadPosRankSum=-0.578;SOR=0.723	GT:AD:DP:GQ:PL	0/1:27,25:52:99:543,0,575
2L	18862125	.	G	GAAGT	927.73	.	AC=1;AF=0.500;AN=2;BaseQRankSum=1.595;ClippingRankSum=0.000;DP=53;ExcessHet=3.0103;FS=0.000;MLEAC=1;MLEAF=0.500;MQ=43.93;MQRankSum=-1.484;QD=17.50;ReadPosRankSum=-0.027;SOR=0.805	GT:AD:DP:GQ:PL	0/1:28,25:53:99:965,0,1289
2L	18862402	2L_18862402_SNP	T	A	497.77	.	AC=1;AF=0.500;AN=2;BaseQRankSum=-1.860;ClippingRankSum=0.000;DB;DP=55;ExcessHet=3.0103;FS=5.668;MLEAC=1;MLEAF=0.500;MQ=44.00;MQRankSum=0.000;QD=9.22;ReadPosRankSum=1.856;SOR=0.380	GT:AD:DP:GQ:PL	0/1:29,25:54:99:526,0,649
2L	18862790	.	C	T	551.77	.	AC=1;AF=0.500;AN=2;BaseQRankSum=2.122;ClippingRankSum=0.000;DP=47;ExcessHet=3.0103;FS=1.110;MLEAC=1;MLEAF=0.500;MQ=44.00;MQRankSum=0.000;QD=11.74;ReadPosRankSum=-0.194;SOR=0.881	GT:AD:DP:GQ:PL	0/1:21,26:47:99:580,0,401
2L	18863248	.	TCCAGCTCCAGCA	T	777.73	.	AC=1;AF=0.500;AN=2;BaseQRankSum=-0.592;ClippingRankSum=0.000;DP=42;ExcessHet=3.0103;FS=2.884;MLEAC=1;MLEAF=0.500;MQ=43.69;MQRankSum=0.028;QD=20.47;ReadPosRankSum=-0.308;SOR=0.797	GT:AD:DP:GQ:PL	0/1:17,21:38:99:815,0,2152
2L	18863382	2L_18863382_SNP	G	A	1269.77	.	AC=2;AF=1.00;AN=2;DB;DP=49;ExcessHet=3.0103;FS=0.000;MLEAC=2;MLEAF=1.00;MQ=44.00;QD=26.45;SOR=0.776	GT:AD:DP:GQ:PL	1/1:0,48:48:99:1298,144,0
2L	18863469	2L_18863469_SNP	A	G	251.77	.	AC=1;AF=0.500;AN=2;BaseQRankSum=-1.192;ClippingRankSum=0.000;DB;DP=47;ExcessHet=3.0103;FS=6.635;MLEAC=1;MLEAF=0.500;MQ=43.64;MQRankSum=0.776;QD=5.47;ReadPosRankSum=1.176;SOR=1.564	GT:AD:DP:GQ:PL	0/1:30,16:46:99:280,0,702
2L	18863570	2L_18863570_SNP	A	C	1145.77	.	AC=1;AF=0.500;AN=2;BaseQRankSum=0.423;ClippingRankSum=0.000;DB;DP=52;ExcessHet=3.0103;FS=5.699;MLEAC=1;MLEAF=0.500;MQ=43.34;MQRankSum=-1.195;QD=22.03;ReadPosRankSum=-0.545;SOR=0.497	GT:AD:DP:GQ:PL	0/1:22,30:52:99:1174,0,1054
2L	18863571	2L_18863571_SNP	A	G	1145.77	.	AC=1;AF=0.500;AN=2;BaseQRankSum=0.088;ClippingRankSum=0.000;DB;DP=53;ExcessHet=3.0103;FS=5.667;MLEAC=1;MLEAF=0.500;MQ=43.35;MQRankSum=-1.272;QD=21.62;ReadPosRankSum=0.488;SOR=0.623	GT:AD:DP:GQ:PL	0/1:24,29:53:99:1174,0,1054
2L	18863610	2L_18863610_SNP	G	T	705.77	.	AC=1;AF=0.500;AN=2;BaseQRankSum=0.198;ClippingRankSum=0.000;DB;DP=58;ExcessHet=3.0103;FS=5.364;MLEAC=1;MLEAF=0.500;MQ=43.71;MQRankSum=-0.867;QD=12.17;ReadPosRankSum=-0.928;SOR=0.957	GT:AD:DP:GQ:PL	0/1:26,32:58:99:734,0,549
2L	18863673	2L_18863673_SNP	T	A	565.77	.	AC=1;AF=0.500;AN=2;BaseQRankSum=-0.433;ClippingRankSum=0.000;DB;DP=51;ExcessHet=3.0103;FS=7.790;MLEAC=1;MLEAF=0.500;MQ=44.00;MQRankSum=0.000;QD=11.32;ReadPosRankSum=0.563;SOR=0.477	GT:AD:DP:GQ:PL	0/1:24,26:50:99:594,0,530
2L	18863699	2L_18863699_SNP	A	C	1135.77	.	AC=1;AF=0.500;AN=2;BaseQRankSum=-0.639;ClippingRankSum=0.000;DB;DP=54;ExcessHet=3.0103;FS=0.000;MLEAC=1;MLEAF=0.500;MQ=44.00;MQRankSum=0.000;QD=21.43;ReadPosRankSum=0.135;SOR=0.760	GT:AD:DP:GQ:PL	0/1:24,29:53:99:1164,0,987
2L	18863703	2L_18863703_SNP	A	G	1135.77	.	AC=1;AF=0.500;AN=2;BaseQRankSum=-0.485;ClippingRankSum=0.000;DB;DP=52;ExcessHet=3.0103;FS=0.000;MLEAC=1;MLEAF=0.500;MQ=44.00;MQRankSum=0.000;QD=22.27;ReadPosRankSum=0.134;SOR=0.616	GT:AD:DP:GQ:PL	0/1:23,28:51:99:1164,0,987
2L	18863727	2L_18863727_SNP	T	G	945.77	.	AC=1;AF=0.500;AN=2;BaseQRankSum=-2.302;ClippingRankSum=0.000;DB;DP=51;ExcessHet=3.0103;FS=5.913;MLEAC=1;MLEAF=0.500;MQ=44.00;MQRankSum=0.000;QD=18.92;ReadPosRankSum=1.155;SOR=0.646	GT:AD:DP:GQ:PL	0/1:25,25:50:99:974,0,1052
2L	18863752	2L_18863752_SNP	G	A	901.77	.	AC=1;AF=0.500;AN=2;BaseQRankSum=1.413;ClippingRankSum=0.000;DB;DP=51;ExcessHet=3.0103;FS=12.908;MLEAC=1;MLEAF=0.500;MQ=44.00;MQRankSum=0.000;QD=17.68;ReadPosRankSum=0.537;SOR=1.163	GT:AD:DP:GQ:PL	0/1:26,25:51:99:930,0,992
2L	18863813	2L_18863813_SNP	A	G	533.77	.	AC=1;AF=0.500;AN=2;BaseQRankSum=-0.707;ClippingRankSum=0.000;DB;DP=55;ExcessHet=3.0103;FS=9.673;MLEAC=1;MLEAF=0.500;MQ=44.00;MQRankSum=0.000;QD=9.70;ReadPosRankSum=-1.030;SOR=1.025	GT:AD:DP:GQ:PL	0/1:29,26:55:99:562,0,658
2L	18863936	.	C	A	576.77	.	AC=1;AF=0.500;AN=2;BaseQRankSum=0.313;ClippingRankSum=0.000;DP=46;ExcessHet=3.0103;FS=0.000;MLEAC=1;MLEAF=0.500;MQ=43.94;MQRankSum=-0.833;QD=12.54;ReadPosRankSum=1.689;SOR=0.616	GT:AD:DP:GQ:PL	0/1:20,26:46:99:605,0,434
2L	18864198	2L_18864198_SNP	G	T	501.77	.	AC=1;AF=0.500;AN=2;BaseQRankSum=2.371;ClippingRankSum=0.000;DB;DP=51;ExcessHet=3.0103;FS=7.790;MLEAC=1;MLEAF=0.500;MQ=44.00;MQRankSum=0.000;QD=10.04;ReadPosRankSum=0.211;SOR=1.463	GT:AD:DP:GQ:PL	0/1:26,24:50:99:530,0,1030
2L	18864201	2L_18864201_SNP	G	A	561.77	.	AC=1;AF=0.500;AN=2;BaseQRankSum=-1.184;ClippingRankSum=0.000;DB;DP=52;ExcessHet=3.0103;FS=7.954;MLEAC=1;MLEAF=0.500;MQ=44.00;MQRankSum=0.000;QD=11.02;ReadPosRankSum=-1.050;SOR=0.585	GT:AD:DP:GQ:PL	0/1:24,27:51:99:590,0,909
2L	18864331	2L_18864331_SNP	T	A	383.77	.	AC=1;AF=0.500;AN=2;BaseQRankSum=0.375;ClippingRankSum=0.000;DB;DP=43;ExcessHet=3.0103;FS=0.000;MLEAC=1;MLEAF=0.500;MQ=43.80;MQRankSum=0.416;QD=8.92;ReadPosRankSum=0.551;SOR=0.671	GT:AD:DP:GQ:PL	0/1:24,19:43:99:412,0,501
2L	18864355	2L_18864355_SNP	T	A	1469.77	.	AC=2;AF=1.00;AN=2;DB;DP=34;ExcessHet=3.0103;FS=0.000;MLEAC=2;MLEAF=1.00;MQ=43.91;QD=25.27;SOR=1.402	GT:AD:DP:GQ:PL	1/1:0,34:34:99:1498,105,0
2L	18864359	.	G	GT	749.73	.	AC=2;AF=1.00;AN=2;BaseQRankSum=0.157;ClippingRankSum=0.000;DP=34;ExcessHet=3.0103;FS=7.899;MLEAC=2;MLEAF=1.00;MQ=43.91;MQRankSum=-0.125;QD=22.05;ReadPosRankSum=0.403;SOR=1.001	GT:AD:DP:GQ:PL	1/1:2,32:34:62:787,62,0
2L	18864375	2L_18864375_SNP	G	A	1037.77	.	AC=2;AF=1.00;AN=2;DB;DP=38;ExcessHet=3.0103;FS=0.000;MLEAC=2;MLEAF=1.00;MQ=44.00;QD=27.31;SOR=1.040	GT:AD:DP:GQ:PL	1/1:0,38:38:99:1066,114,0
2L	18864536	2L_18864536_SNP	A	G	811.77	.	AC=1;AF=0.500;AN=2;BaseQRankSum=-1.469;ClippingRankSum=0.000;DB;DP=50;ExcessHet=3.0103;FS=0.000;MLEAC=1;MLEAF=0.500;MQ=44.00;MQRankSum=0.000;QD=16.24;ReadPosRankSum=0.269;SOR=0.658	GT:AD:DP:GQ:PL	0/1:28,22:50:99:840,0,1247
2L	18864537	2L_18864537_SNP	T	A	811.77	.	AC=1;AF=0.500;AN=2;BaseQRankSum=2.138;ClippingRankSum=0.000;DB;DP=50;ExcessHet=3.0103;FS=0.000;MLEAC=1;MLEAF=0.500;MQ=44.00;MQRankSum=0.000;QD=16.24;ReadPosRankSum=0.302;SOR=0.658	GT:AD:DP:GQ:PL	0/1:28,22:50:99:840,0,1247
2L	18864561	2L_18864561_SNP	G	T	502.77	.	AC=1;AF=0.500;AN=2;BaseQRankSum=4.064;ClippingRankSum=0.000;DB;DP=48;ExcessHet=3.0103;FS=0.000;MLEAC=1;MLEAF=0.500;MQ=44.00;MQRankSum=0.000;QD=10.47;ReadPosRankSum=-1.181;SOR=0.546	GT:AD:DP:GQ:PL	0/1:24,24:48:99:531,0,490
2L	18865015	.	AAAAAC	A	639.73	.	AC=2;AF=1.00;AN=2;DP=29;ExcessHet=3.0103;FS=0.000;MLEAC=2;MLEAF=1.00;MQ=43.70;QD=25.59;SOR=1.136	GT:AD:DP:GQ:PL	1/1:0,25:25:74:677,74,0
2L	18865100	.	TCCCAGATA	T	883.73	.	AC=1;AF=0.500;AN=2;BaseQRankSum=0.520;ClippingRankSum=0.000;DP=39;ExcessHet=3.0103;FS=4.947;MLEAC=1;MLEAF=0.500;MQ=44.00;MQRankSum=0.000;QD=23.26;ReadPosRankSum=0.596;SOR=1.008	GT:AD:DP:GQ:PL	0/1:15,23:38:99:921,0,529
2L	18865460	2L_18865460_SNP	A	C	1232.77	.	AC=2;AF=1.00;AN=2;DB;DP=46;ExcessHet=3.0103;FS=0.000;MLEAC=2;MLEAF=1.00;MQ=43.91;QD=26.80;SOR=0.874	GT:AD:DP:GQ:PL	1/1:0,46:46:99:1261,137,0
2L	18865631	2L_18865631_SNP	T	G	1293.77	.	AC=2;AF=1.00;AN=2;DB;DP=47;ExcessHet=3.0103;FS=0.000;MLEAC=2;MLEAF=1.00;MQ=43.92;QD=27.53;SOR=0.919	GT:AD:DP:GQ:PL	1/1:0,47:47:99:1322,141,0
2L	18865715	2L_18865715_SNP	A	G	1431.77	.	AC=2;AF=1.00;AN=2;DB;DP=54;ExcessHet=3.0103;FS=0.000;MLEAC=2;MLEAF=1.00;MQ=43.87;QD=26.51;SOR=0.846	GT:AD:DP:GQ:PL	1/1:0,54:54:99:1460,162,0
2L	18865862	2L_18865862_SNP	A	G	1263.77	.	AC=2;AF=1.00;AN=2;DB;DP=47;ExcessHet=3.0103;FS=0.000;MLEAC=2;MLEAF=1.00;MQ=43.81;QD=27.47;SOR=0.976	GT:AD:DP:GQ:PL	1/1:0,46:46:99:1292,138,0
2L	18865910	2L_18865910_SNP	G	A	1397.77	.	AC=2;AF=1.00;AN=2;DB;DP=53;ExcessHet=3.0103;FS=0.000;MLEAC=2;MLEAF=1.00;MQ=43.83;QD=26.88;SOR=1.136	GT:AD:DP:GQ:PL	1/1:0,52:52:99:1426,156,0
2L	18865929	2L_18865929_SNP	T	C	1375.77	.	AC=2;AF=1.00;AN=2;DB;DP=55;ExcessHet=3.0103;FS=0.000;MLEAC=2;MLEAF=1.00;MQ=43.77;QD=25.96;SOR=0.808	GT:AD:DP:GQ:PL	1/1:0,53:53:99:1404,158,0
2L	18865946	2L_18865946_SNP	A	T	1432.77	.	AC=2;AF=1.00;AN=2;DB;DP=53;ExcessHet=3.0103;FS=0.000;MLEAC=2;MLEAF=1.00;MQ=43.82;QD=27.03;SOR=0.808	GT:AD:DP:GQ:PL	1/1:0,53:53:99:1461,159,0
2L	18866226	2L_18866226_SNP	G	A	587.77	.	AC=1;AF=0.500;AN=2;BaseQRankSum=0.779;ClippingRankSum=0.000;DB;DP=42;ExcessHet=3.0103;FS=1.252;MLEAC=1;MLEAF=0.500;MQ=43.58;MQRankSum=0.019;QD=13.99;ReadPosRankSum=2.789;SOR=0.446	GT:AD:DP:GQ:PL	0/1:15,27:42:99:616,0,302
2L	18866360	2L_18866360_SNP	T	C	1762.77	.	AC=2;AF=1.00;AN=2;DB;DP=42;ExcessHet=3.0103;FS=0.000;MLEAC=2;MLEAF=1.00;MQ=43.95;QD=30.06;SOR=1.005	GT:AD:DP:GQ:PL	1/1:0,42:42:99:1791,129,0
2L	18866367	.	CTT	C	1609.73	.	AC=2;AF=1.00;AN=2;DP=40;ExcessHet=3.0103;FS=0.000;MLEAC=2;MLEAF=1.00;MQ=43.95;QD=24.89;SOR=1.483	GT:AD:DP:GQ:PL	1/1:0,40:40:99:1647,120,0
2L	18866456	.	G	GCCA	370.73	.	AC=1;AF=0.500;AN=2;BaseQRankSum=-0.075;ClippingRankSum=0.000;DP=30;ExcessHet=3.0103;FS=1.619;MLEAC=1;MLEAF=0.500;MQ=43.93;MQRankSum=-1.267;QD=13.24;ReadPosRankSum=-2.684;SOR=1.302	GT:AD:DP:GQ:PL	0/1:18,10:28:99:408,0,723
2L	18866597	2L_18866597_SNP	A	G	558.77	.	AC=1;AF=0.500;AN=2;BaseQRankSum=-0.558;ClippingRankSum=0.000;DB;DP=25;ExcessHet=3.0103;FS=0.000;MLEAC=1;MLEAF=0.500;MQ=43.59;MQRankSum=-0.928;QD=22.35;ReadPosRankSum=-1.549;SOR=0.892	GT:AD:DP:GQ:PL	0/1:8,17:25:99:587,0,269
2L	18866607	.	A	ACC	498.73	.	AC=1;AF=0.500;AN=2;BaseQRankSum=0.077;ClippingRankSum=0.000;DP=22;ExcessHet=3.0103;FS=1.958;MLEAC=1;MLEAF=0.500;MQ=43.53;MQRankSum=-0.918;QD=22.67;ReadPosRankSum=-2.296;SOR=1.292	GT:AD:DP:GQ:PL	0/1:7,15:22:99:536,0,249
2L	18866613	.	TACACAC	T	217.73	.	AC=1;AF=0.500;AN=2;BaseQRankSum=-0.393;ClippingRankSum=0.000;DP=19;ExcessHet=3.0103;FS=2.199;MLEAC=1;MLEAF=0.500;MQ=42.95;MQRankSum=1.720;QD=11.46;ReadPosRankSum=1.616;SOR=0.260	GT:AD:DP:GQ:PL	0/1:12,7:19:99:255,0,487
2L	18866639	.	CACACACACAA	C	267.73	.	AC=1;AF=0.500;AN=2;BaseQRankSum=-1.067;ClippingRankSum=0.000;DP=23;ExcessHet=3.0103;FS=1.674;MLEAC=1;MLEAF=0.500;MQ=43.34;MQRankSum=-2.014;QD=11.64;ReadPosRankSum=0.099;SOR=1.003	GT:AD:DP:GQ:PL	0/1:13,10:23:99:305,0,414
2L	18866788	.	GT	G	224.73	.	AC=1;AF=0.500;AN=2;BaseQRankSum=-0.752;ClippingRankSum=0.000;DP=43;ExcessHet=3.0103;FS=5.757;MLEAC=1;MLEAF=0.500;MQ=43.58;MQRankSum=-1.818;QD=7.02;ReadPosRankSum=1.121;SOR=0.154	GT:AD:DP:GQ:PL	0/1:14,18:32:99:262,0,182
2L	18867125	.	ACTGAAAATATTTGTTT	A	1320.73	.	AC=1;AF=0.500;AN=2;BaseQRankSum=-1.551;ClippingRankSum=0.000;DP=72;ExcessHet=3.0103;FS=9.849;MLEAC=1;MLEAF=0.500;MQ=42.89;MQRankSum=-6.155;QD=18.34;ReadPosRankSum=0.848;SOR=1.421	GT:AD:DP:GQ:PL	0/1:37,35:72:99:1358,0,1448
2L	18867146	.	G	A	1338.77	.	AC=1;AF=0.500;AN=2;BaseQRankSum=1.966;ClippingRankSum=0.000;DP=69;ExcessHet=3.0103;FS=10.345;MLEAC=1;MLEAF=0.500;MQ=42.85;MQRankSum=-5.950;QD=19.40;SOR=1.398	GT:AD:DP:GQ:PL	0/1:34,35:69:99:1367,0,1322
2L	18867167	2L_18867167_SNP	T	G	1455.77	.	AC=1;AF=0.500;AN=2;BaseQRankSum=-3.224;ClippingRankSum=0.000;DB;DP=75;ExcessHet=3.0103;FS=4.468;MLEAC=1;MLEAF=0.500;MQ=42.75;MQRankSum=-6.514;QD=19.41;ReadPosRankSum=-0.864;SOR=1.148	GT:AD:DP:GQ:PL	0/1:37,38:75:99:1484,0,1439
2L	18867178	2L_18867178_SNP	T	C	1548.77	.	AC=1;AF=0.500;AN=2;BaseQRankSum=-0.278;ClippingRankSum=0.000;DB;DP=73;ExcessHet=3.0103;FS=6.101;MLEAC=1;MLEAF=0.500;MQ=42.62;MQRankSum=-6.501;QD=21.22;ReadPosRankSum=-2.561;SOR=1.055	GT:AD:DP:GQ:PL	0/1:33,40:73:99:1577,0,1307
2L	18867182	2L_18867182_SNP	T	C	1474.77	.	AC=1;AF=0.500;AN=2;BaseQRankSum=0.507;ClippingRankSum=0.000;DB;DP=69;ExcessHet=3.0103;FS=8.199;MLEAC=1;MLEAF=0.500;MQ=42.58;MQRankSum=-6.595;QD=21.37;ReadPosRankSum=-2.606;SOR=1.158	GT:AD:DP:GQ:PL	0/1:32,37:69:99:1503,0,1269
2L	18867190	2L_18867190_SNP	T	A	1337.77	.	AC=1;AF=0.500;AN=2;BaseQRankSum=0.174;ClippingRankSum=0.000;DB;DP=66;ExcessHet=3.0103;FS=6.633;MLEAC=1;MLEAF=0.500;MQ=42.62;MQRankSum=-6.794;QD=20.27;ReadPosRankSum=-2.432;SOR=1.129	GT:AD:DP:GQ:PL	0/1:32,34:66:99:1366,0,1235
2L	18867218	2L_18867218_SNP	C	A	1270.77	.	AC=1;AF=0.500;AN=2;BaseQRankSum=1.281;ClippingRankSum=0.000;DB;DP=66;ExcessHet=3.0103;FS=3.370;MLEAC=1;MLEAF=0.500;MQ=42.56;MQRankSum=-7.380;QD=19.25;ReadPosRankSum=-3.093;SOR=0.782	GT:AD:DP:GQ:PL	0/1:32,34:66:99:1299,0,1229
2L	18867224	.	A	AGTT	1248.73	.	AC=1;AF=0.500;AN=2;BaseQRankSum=-1.865;ClippingRankSum=0.000;DP=65;ExcessHet=3.0103;FS=3.370;MLEAC=1;MLEAF=0.500;MQ=42.57;MQRankSum=-7.561;QD=19.21;ReadPosRankSum=-2.389;SOR=0.839	GT:AD:DP:GQ:PL	0/1:33,32:65:99:1286,0,1286
2L	18867225	.	A	AAAAC	1248.73	.	AC=1;AF=0.500;AN=2;BaseQRankSum=-3.585;ClippingRankSum=0.000;DP=64;ExcessHet=3.0103;FS=4.802;MLEAC=1;MLEAF=0.500;MQ=42.58;MQRankSum=-7.513;QD=19.51;ReadPosRankSum=-2.163;SOR=0.936	GT:AD:DP:GQ:PL	0/1:33,31:64:99:1286,0,1286
2L	18867229	2L_18867229_SNP	A	T	1167.77	.	AC=1;AF=0.500;AN=2;BaseQRankSum=-1.294;ClippingRankSum=0.000;DB;DP=66;ExcessHet=3.0103;FS=3.285;MLEAC=1;MLEAF=0.500;MQ=42.62;MQRankSum=-7.666;QD=17.69;ReadPosRankSum=-1.632;SOR=1.008	GT:AD:DP:GQ:PL	0/1:35,31:66:99:1196,0,1376
2L	18867236	2L_18867236_SNP	G	C	1161.77	.	AC=1;AF=0.500;AN=2;BaseQRankSum=0.746;ClippingRankSum=0.000;DB;DP=65;ExcessHet=3.0103;FS=3.385;MLEAC=1;MLEAF=0.500;MQ=42.63;MQRankSum=-7.618;QD=17.87;ReadPosRankSum=-1.376;SOR=0.865	GT:AD:DP:GQ:PL	0/1:35,30:65:99:1190,0,1460
2L	18867256	2L_18867256_SNP	T	C	1119.77	.	AC=1;AF=0.500;AN=2;BaseQRankSum=-0.577;ClippingRankSum=0.000;DB;DP=64;ExcessHet=3.0103;FS=0.000;MLEAC=1;MLEAF=0.500;MQ=42.87;MQRankSum=-6.762;QD=17.50;ReadPosRankSum=-0.209;SOR=0.704	GT:AD:DP:GQ:PL	0/1:35,29:64:99:1148,0,1463
2L	18867266	2L_18867266_SNP	T	C	655.77	.	AC=1;AF=0.500;AN=2;BaseQRankSum=-1.844;ClippingRankSum=0.000;DB;DP=59;ExcessHet=3.0103;FS=0.997;MLEAC=1;MLEAF=0.500;MQ=42.87;MQRankSum=6.449;QD=11.11;ReadPosRankSum=-0.084;SOR=0.507	GT:AD:DP:GQ:PL	0/1:27,32:59:99:684,0,1080
2L	18867277	2L_18867277_SNP	T	A	1086.77	.	AC=1;AF=0.500;AN=2;BaseQRankSum=-0.430;ClippingRankSum=0.000;DB;DP=58;ExcessHet=3.0103;FS=0.000;MLEAC=1;MLEAF=0.500;MQ=42.79;MQRankSum=-6.134;QD=18.74;ReadPosRankSum=-0.273;SOR=0.702	GT:AD:DP:GQ:PL	0/1:31,27:58:99:1115,0,1340
2L	18867282	2L_18867282_SNP	C	T	960.77	.	AC=1;AF=0.500;AN=2;BaseQRankSum=1.993;ClippingRankSum=0.000;DB;DP=57;ExcessHet=3.0103;FS=0.000;MLEAC=1;MLEAF=0.500;MQ=42.81;MQRankSum=-6.062;QD=16.86;ReadPosRankSum=0.024;SOR=0.779	GT:AD:DP:GQ:PL	0/1:31,26:57:99:989,0,1349
2L	18867284	2L_18867284_SNP	C	T	963.77	.	AC=1;AF=0.500;AN=2;BaseQRankSum=1.398;ClippingRankSum=0.000;DB;DP=58;ExcessHet=3.0103;FS=0.999;MLEAC=1;MLEAF=0.500;MQ=42.86;MQRankSum=-6.135;QD=16.62;ReadPosRankSum=0.620;SOR=0.873	GT:AD:DP:GQ:PL	0/1:33,25:58:99:992,0,1307
2L	18867286	2L_18867286_SNP	T	C	921.77	.	AC=1;AF=0.500;AN=2;BaseQRankSum=0.008;ClippingRankSum=0.000;DB;DP=57;ExcessHet=3.0103;FS=0.000;MLEAC=1;MLEAF=0.500;MQ=42.84;MQRankSum=-6.062;QD=16.17;ReadPosRankSum=0.410;SOR=0.804	GT:AD:DP:GQ:PL	0/1:32,25:57:99:950,0,1310
2L	18867290	2L_18867290_SNP	C	T	930.77	.	AC=1;AF=0.500;AN=2;BaseQRankSum=1.713;ClippingRankSum=0.000;DB;DP=55;ExcessHet=3.0103;FS=1.037;MLEAC=1;MLEAF=0.500;MQ=42.80;MQRankSum=-5.911;QD=16.92;ReadPosRankSum=-0.186;SOR=0.941	GT:AD:DP:GQ:PL	0/1:30,25:55:99:959,0,1184
2L	18867297	2L_18867297_SNP	T	C	1098.77	.	AC=1;AF=0.500;AN=2;BaseQRankSum=-0.699;ClippingRankSum=0.000;DB;DP=58;ExcessHet=3.0103;FS=0.973;MLEAC=1;MLEAF=0.500;MQ=42.81;MQRankSum=-5.719;QD=18.94;ReadPosRankSum=-1.035;SOR=0.836	GT:AD:DP:GQ:PL	0/1:30,28:58:99:1127,0,1172
2L	18867303	2L_18867303_SNP	G	A	1092.77	.	AC=1;AF=0.500;AN=2;BaseQRankSum=3.005;ClippingRankSum=0.000;DB;DP=61;ExcessHet=3.0103;FS=0.975;MLEAC=1;MLEAF=0.500;MQ=42.87;MQRankSum=-5.746;QD=17.91;ReadPosRankSum=-0.831;SOR=0.906	GT:AD:DP:GQ:PL	0/1:32,29:61:99:1121,0,1256
2L	18867312	2L_18867312_SNP	C	T	1095.77	.	AC=1;AF=0.500;AN=2;BaseQRankSum=-1.415;ClippingRankSum=0.000;DB;DP=60;ExcessHet=3.0103;FS=2.100;MLEAC=1;MLEAF=0.500;MQ=43.06;MQRankSum=-5.103;QD=18.26;ReadPosRankSum=-0.695;SOR=0.859	GT:AD:DP:GQ:PL	0/1:31,29:60:99:1124,0,1215
2L	18867313	2L_18867313_SNP	G	A	1095.77	.	AC=1;AF=0.500;AN=2;BaseQRankSum=-1.327;ClippingRankSum=0.000;DB;DP=58;ExcessHet=3.0103;FS=1.007;MLEAC=1;MLEAF=0.500;MQ=43.06;MQRankSum=-4.941;QD=18.89;ReadPosRankSum=-0.716;SOR=0.735	GT:AD:DP:GQ:PL	0/1:30,28:58:99:1124,0,1215
2L	18867340	.	G	T	492.77	.	AC=1;AF=0.500;AN=2;BaseQRankSum=1.962;ClippingRankSum=0.000;DP=56;ExcessHet=3.0103;FS=0.000;MLEAC=1;MLEAF=0.500;MQ=43.34;MQRankSum=-4.269;QD=8.80;ReadPosRankSum=0.347;SOR=0.707	GT:AD:DP:GQ:PL	0/1:31,25:56:99:521,0,684
2L	18867560	2L_18867560_SNP	A	C	472.77	.	AC=1;AF=0.500;AN=2;BaseQRankSum=-1.920;ClippingRankSum=0.000;DB;DP=44;ExcessHet=3.0103;FS=2.614;MLEAC=1;MLEAF=0.500;MQ=43.69;MQRankSum=2.188;QD=10.74;ReadPosRankSum=0.255;SOR=0.379	GT:AD:DP:GQ:PL	0/1:21,23:44:99:501,0,455
2L	18867628	2L_18867628_SNP	C	G	427.77	.	AC=1;AF=0.500;AN=2;BaseQRankSum=0.056;ClippingRankSum=0.000;DB;DP=47;ExcessHet=3.0103;FS=0.000;MLEAC=1;MLEAF=0.500;MQ=43.92;MQRankSum=-1.494;QD=9.10;ReadPosRankSum=-1.385;SOR=0.790	GT:AD:DP:GQ:PL	0/1:25,22:47:99:456,0,543
2L	18867735	.	T	TCC	597.73	.	AC=1;AF=0.500;AN=2;BaseQRankSum=0.803;ClippingRankSum=0.000;DP=40;ExcessHet=3.0103;FS=1.321;MLEAC=1;MLEAF=0.500;MQ=43.90;MQRankSum=-0.036;QD=14.94;ReadPosRankSum=-0.962;SOR=0.409	GT:AD:DP:GQ:PL	0/1:21,19:40:99:635,0,674
```
