## Supplementary material for "The *Tofu* mutation restores female fertility to *Drosophila* with a null *BEAF* mutation": VCF file S2: fileS2_npnpdm6.raw.snps.indels.vcf (part 42 of 191)

```
2L	18867768	2L_18867768_SNP	G	C	334.77	.	AC=1;AF=0.500;AN=2;BaseQRankSum=-2.861;ClippingRankSum=0.000;DB;DP=45;ExcessHet=3.0103;FS=0.000;MLEAC=1;MLEAF=0.500;MQ=43.96;MQRankSum=0.862;QD=7.44;ReadPosRankSum=0.744;SOR=0.556	GT:AD:DP:GQ:PL	0/1:27,18:45:99:363,0,623
2L	18867952	2L_18867952_SNP	T	C	517.77	.	AC=1;AF=0.500;AN=2;BaseQRankSum=-1.587;ClippingRankSum=0.000;DB;DP=41;ExcessHet=3.0103;FS=0.000;MLEAC=1;MLEAF=0.500;MQ=44.00;MQRankSum=0.000;QD=12.63;ReadPosRankSum=-1.205;SOR=0.542	GT:AD:DP:GQ:PL	0/1:17,24:41:99:546,0,357
2L	18868075	2L_18868075_SNP	G	A	500.77	.	AC=1;AF=0.500;AN=2;BaseQRankSum=-1.231;ClippingRankSum=0.000;DB;DP=40;ExcessHet=3.0103;FS=1.266;MLEAC=1;MLEAF=0.500;MQ=43.85;MQRankSum=0.899;QD=12.52;ReadPosRankSum=0.329;SOR=0.439	GT:AD:DP:GQ:PL	0/1:17,23:40:99:529,0,359
2L	18868148	.	CTTAGTTTTCCTGGGGGTTGACGCGCCGTGG	C	430.73	.	AC=1;AF=0.500;AN=2;BaseQRankSum=-0.760;ClippingRankSum=0.000;DP=36;ExcessHet=3.0103;FS=10.811;MLEAC=1;MLEAF=0.500;MQ=43.47;MQRankSum=-0.751;QD=11.96;ReadPosRankSum=0.431;SOR=1.915	GT:AD:DP:GQ:PL	0/1:24,12:36:99:468,0,1002
2L	18868192	.	CTTT	C,CTTTT	705.73	.	AC=1,1;AF=0.500,0.500;AN=2;BaseQRankSum=-0.908;ClippingRankSum=0.000;DP=31;ExcessHet=3.0103;FS=0.000;MLEAC=1,1;MLEAF=0.500,0.500;MQ=43.45;MQRankSum=-0.371;QD=25.20;ReadPosRankSum=-1.532;SOR=0.252	GT:AD:DP:GQ:PL	1/2:1,14,13:28:99:743,215,685,551,0,534
2L	18868225	2L_18868225_SNP	G	A	761.77	.	AC=2;AF=1.00;AN=2;DB;DP=30;ExcessHet=3.0103;FS=0.000;MLEAC=2;MLEAF=1.00;MQ=43.65;QD=25.39;SOR=0.826	GT:AD:DP:GQ:PL	1/1:0,30:30:89:790,89,0
2L	18868956	2L_18868956_SNP	T	A	1410.77	.	AC=2;AF=1.00;AN=2;DB;DP=53;ExcessHet=3.0103;FS=0.000;MLEAC=2;MLEAF=1.00;MQ=43.91;QD=26.62;SOR=0.808	GT:AD:DP:GQ:PL	1/1:0,53:53:99:1439,159,0
2L	18868977	2L_18868977_SNP	A	C	708.77	.	AC=1;AF=0.500;AN=2;BaseQRankSum=-2.732;ClippingRankSum=0.000;DB;DP=55;ExcessHet=3.0103;FS=1.034;MLEAC=1;MLEAF=0.500;MQ=43.91;MQRankSum=0.344;QD=12.89;ReadPosRankSum=-0.460;SOR=0.880	GT:AD:DP:GQ:PL	0/1:22,33:55:99:737,0,465
2L	18869090	2L_18869090_SNP	G	T	528.77	.	AC=1;AF=0.500;AN=2;BaseQRankSum=0.643;ClippingRankSum=0.000;DB;DP=52;ExcessHet=3.0103;FS=0.000;MLEAC=1;MLEAF=0.500;MQ=44.00;MQRankSum=0.000;QD=10.17;ReadPosRankSum=0.199;SOR=0.846	GT:AD:DP:GQ:PL	0/1:26,26:52:99:557,0,551
2L	18869224	.	TTC	T	1617.73	.	AC=2;AF=1.00;AN=2;DP=49;ExcessHet=3.0103;FS=0.000;MLEAC=2;MLEAF=1.00;MQ=43.96;QD=33.72;SOR=0.788	GT:AD:DP:GQ:PL	1/1:0,45:45:99:1655,135,0
2L	18869250	2L_18869250_SNP	T	C	641.77	.	AC=1;AF=0.500;AN=2;BaseQRankSum=-0.782;ClippingRankSum=0.000;DB;DP=49;ExcessHet=3.0103;FS=4.116;MLEAC=1;MLEAF=0.500;MQ=43.96;MQRankSum=1.196;QD=13.10;ReadPosRankSum=-0.864;SOR=0.542	GT:AD:DP:GQ:PL	0/1:21,28:49:99:670,0,429
2L	18869391	2L_18869391_SNP	A	C	584.77	.	AC=1;AF=0.500;AN=2;BaseQRankSum=-2.444;ClippingRankSum=0.000;DB;DP=41;ExcessHet=3.0103;FS=0.000;MLEAC=1;MLEAF=0.500;MQ=44.00;MQRankSum=0.000;QD=14.26;ReadPosRankSum=0.417;SOR=0.833	GT:AD:DP:GQ:PL	0/1:14,27:41:99:613,0,283
2L	18869415	2L_18869415_SNP	A	G	1523.77	.	AC=2;AF=1.00;AN=2;DB;DP=41;ExcessHet=3.0103;FS=0.000;MLEAC=2;MLEAF=1.00;MQ=43.95;QD=27.30;SOR=1.075	GT:AD:DP:GQ:PL	1/1:0,41:41:99:1552,123,0
2L	18869463	.	G	T	449.77	.	AC=1;AF=0.500;AN=2;BaseQRankSum=0.945;ClippingRankSum=0.000;DP=39;ExcessHet=3.0103;FS=2.747;MLEAC=1;MLEAF=0.500;MQ=43.95;MQRankSum=-0.827;QD=11.53;ReadPosRankSum=0.687;SOR=1.179	GT:AD:DP:GQ:PL	0/1:17,22:39:99:478,0,341
2L	18869843	.	C	CTCTT	837.73	.	AC=1;AF=0.500;AN=2;BaseQRankSum=0.350;ClippingRankSum=0.000;DP=47;ExcessHet=3.0103;FS=4.144;MLEAC=1;MLEAF=0.500;MQ=43.96;MQRankSum=0.942;QD=17.82;ReadPosRankSum=-0.450;SOR=0.812	GT:AD:DP:GQ:PL	0/1:26,21:47:99:875,0,1023
2L	18869864	2L_18869864_SNP	G	A	1760.77	.	AC=2;AF=1.00;AN=2;DB;DP=51;ExcessHet=3.0103;FS=0.000;MLEAC=2;MLEAF=1.00;MQ=44.00;QD=34.52;SOR=0.994	GT:AD:DP:GQ:PL	1/1:0,51:51:99:1789,156,0
2L	18869962	2L_18869962_SNP	C	T	960.77	.	AC=1;AF=0.500;AN=2;BaseQRankSum=2.330;ClippingRankSum=0.000;DB;DP=49;ExcessHet=3.0103;FS=1.117;MLEAC=1;MLEAF=0.500;MQ=44.00;MQRankSum=0.000;QD=19.61;ReadPosRankSum=-0.279;SOR=0.476	GT:AD:DP:GQ:PL	0/1:24,25:49:99:989,0,1197
2L	18869964	2L_18869964_SNP	A	G	960.77	.	AC=1;AF=0.500;AN=2;BaseQRankSum=-1.010;ClippingRankSum=0.000;DB;DP=51;ExcessHet=3.0103;FS=2.422;MLEAC=1;MLEAF=0.500;MQ=44.00;MQRankSum=0.000;QD=18.84;ReadPosRankSum=-0.255;SOR=0.379	GT:AD:DP:GQ:PL	0/1:25,26:51:99:989,0,1197
2L	18870310	2L_18870310_SNP	G	T	1837.77	.	AC=2;AF=1.00;AN=2;DB;DP=67;ExcessHet=3.0103;FS=0.000;MLEAC=2;MLEAF=1.00;MQ=44.00;QD=27.84;SOR=0.818	GT:AD:DP:GQ:PL	1/1:0,66:66:99:1866,198,0
2L	18870340	2L_18870340_SNP	T	G	502.77	.	AC=1;AF=0.500;AN=2;BaseQRankSum=-3.100;ClippingRankSum=0.000;DB;DP=66;ExcessHet=3.0103;FS=2.060;MLEAC=1;MLEAF=0.500;MQ=44.00;MQRankSum=0.000;QD=7.73;ReadPosRankSum=1.520;SOR=0.976	GT:AD:DP:GQ:PL	0/1:37,28:65:99:531,0,842
2L	18870416	2L_18870416_SNP	T	C	1464.77	.	AC=2;AF=1.00;AN=2;DB;DP=54;ExcessHet=3.0103;FS=0.000;MLEAC=2;MLEAF=1.00;MQ=43.93;QD=27.13;SOR=0.767	GT:AD:DP:GQ:PL	1/1:0,54:54:99:1493,162,0
2L	18870432	2L_18870432_SNP	A	C	1392.77	.	AC=2;AF=1.00;AN=2;DB;DP=53;ExcessHet=3.0103;FS=0.000;MLEAC=2;MLEAF=1.00;MQ=43.93;QD=26.28;SOR=0.808	GT:AD:DP:GQ:PL	1/1:0,53:53:99:1421,158,0
2L	18870485	2L_18870485_SNP	T	C	543.77	.	AC=1;AF=0.500;AN=2;BaseQRankSum=-2.464;ClippingRankSum=0.000;DB;DP=49;ExcessHet=3.0103;FS=2.430;MLEAC=1;MLEAF=0.500;MQ=43.92;MQRankSum=-1.315;QD=11.10;ReadPosRankSum=-0.181;SOR=1.110	GT:AD:DP:GQ:PL	0/1:23,26:49:99:572,0,497
2L	18870770	2L_18870770_SNP	T	A	647.77	.	AC=1;AF=0.500;AN=2;BaseQRankSum=1.409;ClippingRankSum=0.000;DB;DP=55;ExcessHet=3.0103;FS=3.743;MLEAC=1;MLEAF=0.500;MQ=43.52;MQRankSum=-0.633;QD=11.78;ReadPosRankSum=0.392;SOR=0.946	GT:AD:DP:GQ:PL	0/1:24,31:55:99:676,0,900
2L	18870786	2L_18870786_SNP	G	A	506.77	.	AC=1;AF=0.500;AN=2;BaseQRankSum=0.502;ClippingRankSum=0.000;DB;DP=54;ExcessHet=3.0103;FS=1.055;MLEAC=1;MLEAF=0.500;MQ=43.51;MQRankSum=0.852;QD=9.38;ReadPosRankSum=-0.758;SOR=0.473	GT:AD:DP:GQ:PL	0/1:29,25:54:99:535,0,1107
2L	18870994	2L_18870994_SNP	C	T	464.77	.	AC=1;AF=0.500;AN=2;BaseQRankSum=-0.706;ClippingRankSum=0.000;DB;DP=63;ExcessHet=3.0103;FS=0.000;MLEAC=1;MLEAF=0.500;MQ=42.70;MQRankSum=-0.226;QD=7.50;ReadPosRankSum=1.642;SOR=0.598	GT:AD:DP:GQ:PL	0/1:38,24:62:99:493,0,859
2L	18871045	2L_18871045_SNP	G	C	2716.77	.	AC=2;AF=1.00;AN=2;DB;DP=61;ExcessHet=3.0103;FS=0.000;MLEAC=2;MLEAF=1.00;MQ=41.93;QD=24.74;SOR=0.793	GT:AD:DP:GQ:PL	1/1:0,61:61:99:2745,184,0
2L	18871048	2L_18871048_SNP	A	G	2761.77	.	AC=2;AF=1.00;AN=2;DB;DP=61;ExcessHet=3.0103;FS=0.000;MLEAC=2;MLEAF=1.00;MQ=41.93;QD=34.88;SOR=0.793	GT:AD:DP:GQ:PL	1/1:0,61:61:99:2790,187,0
2L	18871051	.	G	GAACCC	2797.73	.	AC=2;AF=1.00;AN=2;DP=60;ExcessHet=3.0103;FS=0.000;MLEAC=2;MLEAF=1.00;MQ=41.86;QD=28.07;SOR=0.831	GT:AD:DP:GQ:PL	1/1:0,60:60:99:2835,190,0
2L	18871053	.	G	T	2761.77	.	AC=2;AF=1.00;AN=2;DP=59;ExcessHet=3.0103;FS=0.000;MLEAC=2;MLEAF=1.00;MQ=41.79;QD=28.42;SOR=0.871	GT:AD:DP:GQ:PL	1/1:0,59:59:99:2790,187,0
2L	18871055	2L_18871055_INS	T	TGATTAA	2707.73	.	AC=2;AF=1.00;AN=2;DB;DP=58;ExcessHet=3.0103;FS=0.000;MLEAC=2;MLEAF=1.00;MQ=41.78;QD=27.87;SOR=0.914	GT:AD:DP:GQ:PL	1/1:0,58:58:99:2745,184,0
2L	18871058	2L_18871058_DEL	GC	G	2527.73	.	AC=2;AF=1.00;AN=2;DB;DP=57;ExcessHet=3.0103;FS=0.000;MLEAC=2;MLEAF=1.00;MQ=41.78;QD=27.99;SOR=0.960	GT:AD:DP:GQ:PL	1/1:0,57:57:99:2565,172,0
2L	18871063	2L_18871063_INS	T	TG	2707.73	.	AC=2;AF=1.00;AN=2;DB;DP=59;ExcessHet=3.0103;FS=0.000;MLEAC=2;MLEAF=1.00;MQ=41.86;QD=30.49;SOR=0.950	GT:AD:DP:GQ:PL	1/1:0,59:59:99:2745,184,0
2L	18871067	2L_18871067_SNP	A	G	2716.77	.	AC=2;AF=1.00;AN=2;DB;DP=60;ExcessHet=3.0103;FS=0.000;MLEAC=2;MLEAF=1.00;MQ=41.86;QD=33.45;SOR=0.986	GT:AD:DP:GQ:PL	1/1:0,60:60:99:2745,184,0
2L	18871070	2L_18871070_SNP	T	A	2716.77	.	AC=2;AF=1.00;AN=2;DB;DP=60;ExcessHet=3.0103;FS=0.000;MLEAC=2;MLEAF=1.00;MQ=41.86;QD=32.03;SOR=0.986	GT:AD:DP:GQ:PL	1/1:0,60:60:99:2745,184,0
2L	18871076	2L_18871076_SNP	A	G	2761.77	.	AC=2;AF=1.00;AN=2;DB;DP=59;ExcessHet=3.0103;FS=0.000;MLEAC=2;MLEAF=1.00;MQ=41.82;QD=26.48;SOR=0.796	GT:AD:DP:GQ:PL	1/1:0,59:59:99:2790,187,0
2L	18871082	2L_18871082_SNP	A	T	2626.77	.	AC=2;AF=1.00;AN=2;DB;DP=55;ExcessHet=3.0103;FS=0.000;MLEAC=2;MLEAF=1.00;MQ=41.85;QD=28.40;SOR=0.884	GT:AD:DP:GQ:PL	1/1:0,55:55:99:2655,178,0
2L	18871084	2L_18871084_SNP	T	C	2446.77	.	AC=2;AF=1.00;AN=2;DB;DP=55;ExcessHet=3.0103;FS=0.000;MLEAC=2;MLEAF=1.00;MQ=41.85;QD=29.64;SOR=0.884	GT:AD:DP:GQ:PL	1/1:0,55:55:99:2475,166,0
2L	18871085	2L_18871085_SNP	G	C	2446.77	.	AC=2;AF=1.00;AN=2;DB;DP=55;ExcessHet=3.0103;FS=0.000;MLEAC=2;MLEAF=1.00;MQ=41.85;QD=26.58;SOR=0.884	GT:AD:DP:GQ:PL	1/1:0,55:55:99:2475,166,0
2L	18871162	2L_18871162_SNP	T	C	1194.77	.	AC=2;AF=1.00;AN=2;DB;DP=45;ExcessHet=3.0103;FS=0.000;MLEAC=2;MLEAF=1.00;MQ=43.13;QD=26.55;SOR=0.737	GT:AD:DP:GQ:PL	1/1:0,45:45:99:1223,134,0
2L	18871408	.	CTGCTGCTGCTGCGGCGGATACTGA	C	1248.73	.	AC=2;AF=1.00;AN=2;DP=35;ExcessHet=3.0103;FS=0.000;MLEAC=2;MLEAF=1.00;MQ=42.65;QD=28.39;SOR=0.760	GT:AD:DP:GQ:PL	1/1:0,29:29:91:1286,91,0
2L	18871778	2L_18871778_SNP	G	C	1291.77	.	AC=2;AF=1.00;AN=2;DB;DP=48;ExcessHet=3.0103;FS=0.000;MLEAC=2;MLEAF=1.00;MQ=43.67;QD=26.91;SOR=0.776	GT:AD:DP:GQ:PL	1/1:0,48:48:99:1320,144,0
2L	18871899	2L_18871899_SNP	T	C	1399.77	.	AC=2;AF=1.00;AN=2;DB;DP=51;ExcessHet=3.0103;FS=0.000;MLEAC=2;MLEAF=1.00;MQ=43.44;QD=27.45;SOR=0.900	GT:AD:DP:GQ:PL	1/1:0,51:51:99:1428,153,0
2L	18872061	.	A	AG	2696.73	.	AC=2;AF=1.00;AN=2;DP=60;ExcessHet=3.0103;FS=0.000;MLEAC=2;MLEAF=1.00;MQ=42.73;QD=32.09;SOR=0.760	GT:AD:DP:GQ:PL	1/1:0,60:60:99:2734,184,0
2L	18872062	.	T	TTCC	2741.73	.	AC=2;AF=1.00;AN=2;DP=60;ExcessHet=3.0103;FS=0.000;MLEAC=2;MLEAF=1.00;MQ=42.73;QD=29.91;SOR=0.760	GT:AD:DP:GQ:PL	1/1:0,60:60:99:2779,187,0
2L	18872064	.	G	GATACCTCGATGCACA	2921.73	.	AC=2;AF=1.00;AN=2;DP=61;ExcessHet=3.0103;FS=0.000;MLEAC=2;MLEAF=1.00;MQ=42.75;QD=29.96;SOR=0.725	GT:AD:DP:GQ:PL	1/1:0,61:61:99:2959,199,0
2L	18872067	2L_18872067_SNP	A	T	2536.77	.	AC=2;AF=1.00;AN=2;DB;DP=56;ExcessHet=3.0103;FS=0.000;MLEAC=2;MLEAF=1.00;MQ=42.67;QD=28.61;SOR=0.693	GT:AD:DP:GQ:PL	1/1:0,56:56:99:2565,172,0
2L	18872071	.	G	GT,GTT	1128.73	.	AC=1,1;AF=0.500,0.500;AN=2;DP=56;ExcessHet=3.0103;FS=0.000;MLEAC=1,1;MLEAF=0.500,0.500;MQ=42.62;QD=22.13;SOR=0.732	GT:AD:DP:GQ:PL	1/2:0,30,21:51:99:1166,435,291,551,0,470
2L	18872605	.	GGGTGGGGGTGGT	G	940.73	.	AC=1;AF=0.500;AN=2;BaseQRankSum=-0.365;ClippingRankSum=0.000;DP=61;ExcessHet=3.0103;FS=0.000;MLEAC=1;MLEAF=0.500;MQ=43.76;MQRankSum=1.271;QD=15.68;ReadPosRankSum=0.285;SOR=0.760	GT:AD:DP:GQ:PL	0/1:34,26:60:99:978,0,6471
2L	18872619	.	G	GAA	940.73	.	AC=1;AF=0.500;AN=2;BaseQRankSum=2.145;ClippingRankSum=0.000;DP=59;ExcessHet=3.0103;FS=0.000;MLEAC=1;MLEAF=0.500;MQ=43.75;MQRankSum=1.291;QD=15.94;SOR=0.693	GT:AD:DP:GQ:PL	0/1:33,26:59:99:978,0,6422
2L	18872622	2L_18872622_SNP	C	A	918.77	.	AC=1;AF=0.500;AN=2;BaseQRankSum=3.156;ClippingRankSum=0.000;DB;DP=59;ExcessHet=3.0103;FS=0.000;MLEAC=1;MLEAF=0.500;MQ=43.75;MQRankSum=1.248;QD=15.57;SOR=0.586	GT:AD:DP:GQ:PL	0/1:34,25:59:99:947,0,6425
2L	18872624	2L_18872624_SNP	C	T	918.77	.	AC=1;AF=0.500;AN=2;BaseQRankSum=3.431;ClippingRankSum=0.000;DB;DP=59;ExcessHet=3.0103;FS=0.000;MLEAC=1;MLEAF=0.500;MQ=43.75;MQRankSum=1.248;QD=15.57;SOR=0.586	GT:AD:DP:GQ:PL	0/1:34,25:59:99:947,0,6425
2L	18872954	2L_18872954_SNP	G	A	509.77	.	AC=1;AF=0.500;AN=2;BaseQRankSum=-3.630;ClippingRankSum=0.000;DB;DP=63;ExcessHet=3.0103;FS=3.540;MLEAC=1;MLEAF=0.500;MQ=43.88;MQRankSum=-0.279;QD=8.09;ReadPosRankSum=0.757;SOR=1.302	GT:AD:DP:GQ:PL	0/1:36,27:63:99:538,0,808
2L	18873190	.	CTT	C	89.73	.	AC=1;AF=0.500;AN=2;BaseQRankSum=-2.305;ClippingRankSum=0.000;DP=30;ExcessHet=3.0103;FS=1.643;MLEAC=1;MLEAF=0.500;MQ=42.52;MQRankSum=0.718;QD=3.90;ReadPosRankSum=0.634;SOR=0.399	GT:AD:DP:GQ:PL	0/1:15,8:23:99:127,0,295
2L	18873395	2L_18873395_SNP	G	A	396.77	.	AC=1;AF=0.500;AN=2;BaseQRankSum=0.154;ClippingRankSum=0.000;DB;DP=35;ExcessHet=3.0103;FS=10.627;MLEAC=1;MLEAF=0.500;MQ=42.80;MQRankSum=-2.302;QD=11.34;ReadPosRankSum=-0.713;SOR=0.655	GT:AD:DP:GQ:PL	0/1:16,19:35:99:425,0,353
2L	18873435	2L_18873435_SNP	T	A	722.77	.	AC=1;AF=0.500;AN=2;BaseQRankSum=-1.252;ClippingRankSum=0.000;DB;DP=37;ExcessHet=3.0103;FS=5.019;MLEAC=1;MLEAF=0.500;MQ=42.42;MQRankSum=-3.231;QD=19.53;ReadPosRankSum=-1.610;SOR=0.223	GT:AD:DP:GQ:PL	0/1:16,21:37:99:751,0,609
2L	18873450	2L_18873450_SNP	A	C	699.77	.	AC=1;AF=0.500;AN=2;BaseQRankSum=0.395;ClippingRankSum=0.000;DB;DP=35;ExcessHet=3.0103;FS=0.000;MLEAC=1;MLEAF=0.500;MQ=42.27;MQRankSum=-4.074;QD=19.99;ReadPosRankSum=0.231;SOR=0.551	GT:AD:DP:GQ:PL	0/1:17,18:35:99:728,0,657
2L	18873455	.	T	TAG	751.73	.	AC=1;AF=0.500;AN=2;BaseQRankSum=2.090;ClippingRankSum=0.000;DP=35;ExcessHet=3.0103;FS=0.000;MLEAC=1;MLEAF=0.500;MQ=42.27;MQRankSum=-3.765;QD=21.48;ReadPosRankSum=-0.315;SOR=0.693	GT:AD:DP:GQ:PL	0/1:16,19:35:99:789,0,654
2L	18873457	.	T	TATATATAAA	796.73	.	AC=1;AF=0.500;AN=2;BaseQRankSum=0.763;ClippingRankSum=0.000;DP=36;ExcessHet=3.0103;FS=0.000;MLEAC=1;MLEAF=0.500;MQ=42.32;MQRankSum=-3.601;QD=22.13;ReadPosRankSum=-0.526;SOR=0.765	GT:AD:DP:GQ:PL	0/1:16,20:36:99:834,0,609
2L	18873468	2L_18873468_SNP	T	A	880.77	.	AC=1;AF=0.500;AN=2;BaseQRankSum=-0.433;ClippingRankSum=0.000;DB;DP=41;ExcessHet=3.0103;FS=2.837;MLEAC=1;MLEAF=0.500;MQ=42.53;MQRankSum=-3.429;QD=21.48;ReadPosRankSum=0.026;SOR=0.346	GT:AD:DP:GQ:PL	0/1:18,23:41:99:909,0,713
2L	18873471	2L_18873471_SNP	A	T	1513.77	.	AC=2;AF=1.00;AN=2;DB;DP=40;ExcessHet=3.0103;FS=0.000;MLEAC=2;MLEAF=1.00;MQ=42.49;QD=24.52;SOR=1.445	GT:AD:DP:GQ:PL	1/1:0,40:40:99:1542,123,0
2L	18873474	2L_18873474_SNP	T	C	841.77	.	AC=1;AF=0.500;AN=2;BaseQRankSum=0.435;ClippingRankSum=0.000;DB;DP=40;ExcessHet=3.0103;FS=2.921;MLEAC=1;MLEAF=0.500;MQ=42.49;MQRankSum=-3.560;QD=21.04;ReadPosRankSum=0.462;SOR=0.307	GT:AD:DP:GQ:PL	0/1:18,22:40:99:870,0,674
2L	18873503	2L_18873503_DEL	CA	C	1012.73	.	AC=1;AF=0.500;AN=2;BaseQRankSum=2.092;ClippingRankSum=0.000;DB;DP=44;ExcessHet=3.0103;FS=4.592;MLEAC=1;MLEAF=0.500;MQ=42.90;MQRankSum=-3.045;QD=23.55;ReadPosRankSum=-0.124;SOR=0.250	GT:AD:DP:GQ:PL	0/1:17,26:43:99:1050,0,581
2L	18873508	2L_18873508_SNP	T	C	998.77	.	AC=1;AF=0.500;AN=2;BaseQRankSum=1.289;ClippingRankSum=0.000;DB;DP=43;ExcessHet=3.0103;FS=6.852;MLEAC=1;MLEAF=0.500;MQ=42.95;MQRankSum=-2.716;QD=23.78;ReadPosRankSum=-0.363;SOR=0.180	GT:AD:DP:GQ:PL	0/1:16,26:42:99:1027,0,568
2L	18873597	.	TTGGCAGCATGCGCGCCTAGG	T	589.73	.	AC=1;AF=0.500;AN=2;BaseQRankSum=0.476;ClippingRankSum=0.000;DP=46;ExcessHet=3.0103;FS=2.660;MLEAC=1;MLEAF=0.500;MQ=43.53;MQRankSum=-0.935;QD=12.82;ReadPosRankSum=0.579;SOR=0.943	GT:AD:DP:GQ:PL	0/1:29,17:46:99:627,0,5522
2L	18873717	.	G	T	480.77	.	AC=1;AF=0.500;AN=2;BaseQRankSum=0.756;ClippingRankSum=0.000;DP=23;ExcessHet=3.0103;FS=3.963;MLEAC=1;MLEAF=0.500;MQ=43.19;MQRankSum=-1.434;QD=20.90;ReadPosRankSum=1.268;SOR=0.442	GT:AD:DP:GQ:PL	0/1:10,13:23:99:509,0,337
2L	18873722	2L_18873722_SNP	C	T	477.77	.	AC=1;AF=0.500;AN=2;BaseQRankSum=-0.035;ClippingRankSum=0.000;DB;DP=22;ExcessHet=3.0103;FS=3.821;MLEAC=1;MLEAF=0.500;MQ=43.24;MQRankSum=-1.746;QD=21.72;ReadPosRankSum=-0.101;SOR=0.490	GT:AD:DP:GQ:PL	0/1:9,13:22:99:506,0,379
2L	18873729	2L_18873729_SNP	A	T	480.77	.	AC=1;AF=0.500;AN=2;BaseQRankSum=-0.300;ClippingRankSum=0.000;DB;DP=22;ExcessHet=3.0103;FS=3.821;MLEAC=1;MLEAF=0.500;MQ=43.15;MQRankSum=-1.583;QD=21.85;ReadPosRankSum=-0.334;SOR=0.223	GT:AD:DP:GQ:PL	0/1:10,12:22:99:509,0,355
2L	18873742	.	T	C	262.77	.	AC=1;AF=0.500;AN=2;BaseQRankSum=-1.256;ClippingRankSum=0.000;DP=20;ExcessHet=3.0103;FS=12.053;MLEAC=1;MLEAF=0.500;MQ=43.27;MQRankSum=-1.768;QD=13.14;ReadPosRankSum=0.117;SOR=0.843	GT:AD:DP:GQ:PL	0/1:12,8:20:99:291,0,398
2L	18873754	2L_18873754_SNP	G	C	502.77	.	AC=2;AF=1.00;AN=2;DB;DP=21;ExcessHet=3.0103;FS=0.000;MLEAC=2;MLEAF=1.00;MQ=43.49;QD=23.94;SOR=2.200	GT:AD:DP:GQ:PL	1/1:0,21:21:62:531,62,0
2L	18873986	.	GAC	G	316.73	.	AC=1;AF=0.500;AN=2;BaseQRankSum=-0.076;ClippingRankSum=0.000;DP=32;ExcessHet=3.0103;FS=0.000;MLEAC=1;MLEAF=0.500;MQ=43.48;MQRankSum=0.968;QD=11.73;ReadPosRankSum=-0.681;SOR=0.569	GT:AD:DP:GQ:PL	0/1:13,14:27:99:354,0,330
2L	18874355	2L_18874355_SNP	T	G	1063.77	.	AC=2;AF=1.00;AN=2;DB;DP=41;ExcessHet=3.0103;FS=0.000;MLEAC=2;MLEAF=1.00;MQ=44.00;QD=27.28;SOR=0.850	GT:AD:DP:GQ:PL	1/1:0,39:39:99:1092,117,0
2L	18874430	.	TC	T	609.73	.	AC=1;AF=0.500;AN=2;BaseQRankSum=-1.106;ClippingRankSum=0.000;DP=49;ExcessHet=3.0103;FS=2.652;MLEAC=1;MLEAF=0.500;MQ=43.84;MQRankSum=1.584;QD=12.70;ReadPosRankSum=0.052;SOR=1.179	GT:AD:DP:GQ:PL	0/1:22,26:48:99:647,0,515
2L	18874501	.	T	C	1120.77	.	AC=2;AF=1.00;AN=2;DP=44;ExcessHet=3.0103;FS=0.000;MLEAC=2;MLEAF=1.00;MQ=43.65;QD=25.47;SOR=1.508	GT:AD:DP:GQ:PL	1/1:0,44:44:99:1149,131,0
2L	18874957	2L_18874957_SNP	G	A	2337.77	.	AC=2;AF=1.00;AN=2;DB;DP=53;ExcessHet=3.0103;FS=0.000;MLEAC=2;MLEAF=1.00;MQ=43.93;QD=28.49;SOR=0.808	GT:AD:DP:GQ:PL	1/1:0,53:53:99:2366,160,0
2L	18874959	.	T	TGC	2373.73	.	AC=2;AF=1.00;AN=2;DP=52;ExcessHet=3.0103;FS=0.000;MLEAC=2;MLEAF=1.00;MQ=43.92;QD=28.90;SOR=0.853	GT:AD:DP:GQ:PL	1/1:0,52:52:99:2411,163,0
2L	18874961	.	TTA	T	2343.73	.	AC=2;AF=1.00;AN=2;DP=51;ExcessHet=3.0103;FS=0.000;MLEAC=2;MLEAF=1.00;MQ=43.92;QD=32.79;SOR=0.732	GT:AD:DP:GQ:PL	1/1:0,51:51:99:2381,160,0
2L	18874990	2L_18874990_SNP	A	G	274.77	.	AC=1;AF=0.500;AN=2;BaseQRankSum=-1.588;ClippingRankSum=0.000;DB;DP=46;ExcessHet=3.0103;FS=12.038;MLEAC=1;MLEAF=0.500;MQ=43.91;MQRankSum=1.077;QD=5.97;ReadPosRankSum=0.681;SOR=1.997	GT:AD:DP:GQ:PL	0/1:30,16:46:99:303,0,1184
2L	18874993	2L_18874993_SNP	C	G	599.77	.	AC=1;AF=0.500;AN=2;BaseQRankSum=-1.506;ClippingRankSum=0.000;DB;DP=46;ExcessHet=3.0103;FS=9.115;MLEAC=1;MLEAF=0.500;MQ=43.91;MQRankSum=-1.082;QD=13.33;ReadPosRankSum=-0.269;SOR=0.654	GT:AD:DP:GQ:PL	0/1:17,28:45:99:628,0,616
2L	18875002	2L_18875002_SNP	G	A	1568.77	.	AC=2;AF=1.00;AN=2;DB;DP=42;ExcessHet=3.0103;FS=0.000;MLEAC=2;MLEAF=1.00;MQ=43.91;QD=32.69;SOR=0.741	GT:AD:DP:GQ:PL	1/1:0,41:41:99:1597,126,0
2L	18875160	.	T	TGGC	931.73	.	AC=1;AF=0.500;AN=2;BaseQRankSum=-1.641;ClippingRankSum=0.000;DP=54;ExcessHet=3.0103;FS=3.933;MLEAC=1;MLEAF=0.500;MQ=43.96;MQRankSum=1.020;QD=18.27;ReadPosRankSum=-1.482;SOR=0.456	GT:AD:DP:GQ:PL	0/1:26,25:51:99:969,0,1017
2L	18875209	2L_18875209_SNP	T	C	1208.77	.	AC=2;AF=1.00;AN=2;DB;DP=47;ExcessHet=3.0103;FS=0.000;MLEAC=2;MLEAF=1.00;MQ=43.92;QD=25.72;SOR=1.022	GT:AD:DP:GQ:PL	1/1:0,47:47:99:1237,139,0
2L	18875320	2L_18875320_SNP	A	T	1222.77	.	AC=2;AF=1.00;AN=2;DB;DP=46;ExcessHet=3.0103;FS=0.000;MLEAC=2;MLEAF=1.00;MQ=44.00;QD=27.17;SOR=0.737	GT:AD:DP:GQ:PL	1/1:0,45:45:99:1251,135,0
2L	18875401	2L_18875401_SNP	C	G	536.77	.	AC=1;AF=0.500;AN=2;BaseQRankSum=-1.329;ClippingRankSum=0.000;DB;DP=57;ExcessHet=3.0103;FS=2.354;MLEAC=1;MLEAF=0.500;MQ=43.93;MQRankSum=0.000;QD=9.76;ReadPosRankSum=-0.494;SOR=0.407	GT:AD:DP:GQ:PL	0/1:28,27:55:99:565,0,604
2L	18875895	2L_18875895_SNP	A	G	1409.77	.	AC=2;AF=1.00;AN=2;DB;DP=52;ExcessHet=3.0103;FS=0.000;MLEAC=2;MLEAF=1.00;MQ=44.00;QD=27.11;SOR=1.036	GT:AD:DP:GQ:PL	1/1:0,52:52:99:1438,156,0
2L	18876512	.	G	A	488.77	.	AC=1;AF=0.500;AN=2;BaseQRankSum=3.511;ClippingRankSum=0.000;DP=39;ExcessHet=3.0103;FS=2.920;MLEAC=1;MLEAF=0.500;MQ=44.23;MQRankSum=-1.119;QD=12.86;ReadPosRankSum=0.532;SOR=1.270	GT:AD:DP:GQ:PL	0/1:16,22:38:99:517,0,317
2L	18876516	.	T	TAA	991.73	.	AC=2;AF=1.00;AN=2;DP=43;ExcessHet=3.0103;FS=0.000;MLEAC=2;MLEAF=1.00;MQ=44.21;QD=28.34;SOR=1.402	GT:AD:DP:GQ:PL	1/1:0,35:35:99:1029,105,0
2L	18876774	2L_18876774_SNP	A	C	1479.77	.	AC=2;AF=1.00;AN=2;DB;DP=56;ExcessHet=3.0103;FS=0.000;MLEAC=2;MLEAF=1.00;MQ=44.00;QD=26.42;SOR=0.765	GT:AD:DP:GQ:PL	1/1:0,56:56:99:1508,168,0
2L	18876836	2L_18876836_SNP	T	C	486.77	.	AC=1;AF=0.500;AN=2;BaseQRankSum=-1.124;ClippingRankSum=0.000;DB;DP=51;ExcessHet=3.0103;FS=16.098;MLEAC=1;MLEAF=0.500;MQ=44.00;MQRankSum=0.000;QD=9.54;ReadPosRankSum=-0.133;SOR=1.693	GT:AD:DP:GQ:PL	0/1:27,24:51:99:515,0,598
2L	18876868	2L_18876868_SNP	T	C	484.77	.	AC=1;AF=0.500;AN=2;BaseQRankSum=-2.866;ClippingRankSum=0.000;DB;DP=49;ExcessHet=3.0103;FS=19.656;MLEAC=1;MLEAF=0.500;MQ=44.00;MQRankSum=0.000;QD=10.10;ReadPosRankSum=-0.178;SOR=1.112	GT:AD:DP:GQ:PL	0/1:23,25:48:99:513,0,482
2L	18877088	2L_18877088_SNP	G	A	1868.77	.	AC=2;AF=1.00;AN=2;DB;DP=54;ExcessHet=3.0103;FS=0.000;MLEAC=2;MLEAF=1.00;MQ=43.96;QD=34.61;SOR=0.767	GT:AD:DP:GQ:PL	1/1:0,54:54:99:1897,162,0
2L	18877093	2L_18877093_SNP	T	C	446.77	.	AC=1;AF=0.500;AN=2;BaseQRankSum=-0.073;ClippingRankSum=0.000;DB;DP=50;ExcessHet=3.0103;FS=1.096;MLEAC=1;MLEAF=0.500;MQ=43.96;MQRankSum=-1.043;QD=8.94;ReadPosRankSum=-1.538;SOR=0.606	GT:AD:DP:GQ:PL	0/1:27,23:50:99:475,0,606
2L	18877131	2L_18877131_SNP	A	G	673.77	.	AC=1;AF=0.500;AN=2;BaseQRankSum=-2.478;ClippingRankSum=0.000;DB;DP=43;ExcessHet=3.0103;FS=4.325;MLEAC=1;MLEAF=0.500;MQ=43.86;MQRankSum=-0.776;QD=15.67;ReadPosRankSum=-0.049;SOR=1.371	GT:AD:DP:GQ:PL	0/1:24,19:43:99:702,0,921
2L	18877132	2L_18877132_SNP	G	T	673.77	.	AC=1;AF=0.500;AN=2;BaseQRankSum=-0.596;ClippingRankSum=0.000;DB;DP=43;ExcessHet=3.0103;FS=4.325;MLEAC=1;MLEAF=0.500;MQ=43.86;MQRankSum=-0.776;QD=15.67;ReadPosRankSum=-0.061;SOR=1.371	GT:AD:DP:GQ:PL	0/1:24,19:43:99:702,0,921
2L	18877170	.	ATT	A,AT	1996.73	.	AC=1,1;AF=0.500,0.500;AN=2;DP=50;ExcessHet=3.0103;FS=0.000;MLEAC=1,1;MLEAF=0.500,0.500;MQ=43.88;QD=27.75;SOR=0.733	GT:AD:DP:GQ:PL	1/2:0,24,25:49:99:2034,561,414,525,0,376
2L	18877187	2L_18877187_SNP	T	C	2243.77	.	AC=2;AF=1.00;AN=2;DB;DP=48;ExcessHet=3.0103;FS=0.000;MLEAC=2;MLEAF=1.00;MQ=43.88;QD=34.00;SOR=0.693	GT:AD:DP:GQ:PL	1/1:0,48:48:99:2272,156,0
2L	18877210	2L_18877210_SNP	T	G	1194.77	.	AC=1;AF=0.500;AN=2;BaseQRankSum=0.075;ClippingRankSum=0.000;DB;DP=53;ExcessHet=3.0103;FS=0.000;MLEAC=1;MLEAF=0.500;MQ=43.89;MQRankSum=-0.204;QD=22.54;ReadPosRankSum=0.027;SOR=0.724	GT:AD:DP:GQ:PL	0/1:21,32:53:99:1223,0,734
2L	18877221	2L_18877221_SNP	C	T	1237.77	.	AC=1;AF=0.500;AN=2;BaseQRankSum=1.839;ClippingRankSum=0.000;DB;DP=54;ExcessHet=3.0103;FS=0.000;MLEAC=1;MLEAF=0.500;MQ=43.89;MQRankSum=-0.179;QD=22.92;ReadPosRankSum=0.178;SOR=0.674	GT:AD:DP:GQ:PL	0/1:21,33:54:99:1266,0,808
2L	18877223	2L_18877223_SNP	A	G	734.77	.	AC=1;AF=0.500;AN=2;BaseQRankSum=-1.079;ClippingRankSum=0.000;DB;DP=53;ExcessHet=3.0103;FS=0.000;MLEAC=1;MLEAF=0.500;MQ=43.93;MQRankSum=-0.275;QD=13.86;ReadPosRankSum=-0.409;SOR=0.784	GT:AD:DP:GQ:PL	0/1:32,21:53:99:763,0,1312
2L	18877227	.	CGAG	C	702.73	.	AC=1;AF=0.500;AN=2;BaseQRankSum=0.509;ClippingRankSum=0.000;DP=53;ExcessHet=3.0103;FS=1.087;MLEAC=1;MLEAF=0.500;MQ=43.93;MQRankSum=-0.334;QD=13.26;ReadPosRankSum=-0.038;SOR=0.847	GT:AD:DP:GQ:PL	0/1:33,20:53:99:740,0,1325
2L	18877267	2L_18877267_SNP	T	A	1573.77	.	AC=2;AF=1.00;AN=2;DB;DP=56;ExcessHet=3.0103;FS=0.000;MLEAC=2;MLEAF=1.00;MQ=44.00;QD=28.10;SOR=0.922	GT:AD:DP:GQ:PL	1/1:0,56:56:99:1602,168,0
2L	18877664	2L_18877664_SNP	A	T	2606.77	.	AC=2;AF=1.00;AN=2;DB;DP=60;ExcessHet=3.0103;FS=0.000;MLEAC=2;MLEAF=1.00;MQ=44.00;QD=26.92;SOR=0.760	GT:AD:DP:GQ:PL	1/1:0,60:60:99:2635,181,0
2L	18877670	2L_18877670_SNP	A	T	2639.77	.	AC=2;AF=1.00;AN=2;DB;DP=56;ExcessHet=3.0103;FS=0.000;MLEAC=2;MLEAF=1.00;MQ=44.00;QD=31.96;SOR=0.693	GT:AD:DP:GQ:PL	1/1:0,56:56:99:2668,181,0
2L	18877673	2L_18877673_SNP	C	T	2536.77	.	AC=2;AF=1.00;AN=2;DB;DP=57;ExcessHet=3.0103;FS=0.000;MLEAC=2;MLEAF=1.00;MQ=44.00;QD=27.60;SOR=0.728	GT:AD:DP:GQ:PL	1/1:0,57:57:99:2565,172,0
2L	18877674	.	CAA	C	2527.73	.	AC=2;AF=1.00;AN=2;DP=57;ExcessHet=3.0103;FS=0.000;MLEAC=2;MLEAF=1.00;MQ=44.00;QD=29.54;SOR=0.728	GT:AD:DP:GQ:PL	1/1:0,57:57:99:2565,172,0
2L	18877795	2L_18877795_SNP	C	T	708.77	.	AC=1;AF=0.500;AN=2;BaseQRankSum=4.551;ClippingRankSum=0.000;DB;DP=60;ExcessHet=3.0103;FS=11.852;MLEAC=1;MLEAF=0.500;MQ=44.00;MQRankSum=0.000;QD=11.81;ReadPosRankSum=-1.281;SOR=1.963	GT:AD:DP:GQ:PL	0/1:27,33:60:99:737,0,555
2L	18877819	2L_18877819_SNP	T	C	1829.77	.	AC=2;AF=1.00;AN=2;DB;DP=68;ExcessHet=3.0103;FS=0.000;MLEAC=2;MLEAF=1.00;MQ=44.00;QD=26.91;SOR=0.880	GT:AD:DP:GQ:PL	1/1:0,68:68:99:1858,204,0
2L	18878637	.	A	T	483.77	.	AC=1;AF=0.500;AN=2;BaseQRankSum=-2.654;ClippingRankSum=0.000;DP=29;ExcessHet=3.0103;FS=4.265;MLEAC=1;MLEAF=0.500;MQ=43.80;MQRankSum=0.435;QD=16.68;ReadPosRankSum=0.026;SOR=1.535	GT:AD:DP:GQ:PL	0/1:7,22:29:99:512,0,114
2L	18878710	.	AGG	A	382.86	.	AC=1;AF=0.500;AN=2;BaseQRankSum=0.829;ClippingRankSum=0.000;DP=20;ExcessHet=3.0103;FS=3.010;MLEAC=1;MLEAF=0.500;MQ=43.66;MQRankSum=1.516;QD=23.93;ReadPosRankSum=1.739;SOR=0.169	GT:AD:DP:GQ:PL	0/1:2,14:16:2:418,0,2
2L	18878844	.	G	GA	403.73	.	AC=1;AF=0.500;AN=2;BaseQRankSum=1.148;ClippingRankSum=0.000;DP=40;ExcessHet=3.0103;FS=0.000;MLEAC=1;MLEAF=0.500;MQ=44.00;MQRankSum=0.000;QD=10.09;ReadPosRankSum=-0.122;SOR=0.608	GT:AD:DP:GQ:PL	0/1:19,21:40:99:441,0,394
2L	18878864	2L_18878864_SNP	C	T	409.77	.	AC=1;AF=0.500;AN=2;BaseQRankSum=1.600;ClippingRankSum=0.000;DB;DP=44;ExcessHet=3.0103;FS=3.119;MLEAC=1;MLEAF=0.500;MQ=44.00;MQRankSum=0.000;QD=9.53;ReadPosRankSum=-0.514;SOR=1.445	GT:AD:DP:GQ:PL	0/1:22,21:43:99:438,0,471
2L	18878983	2L_18878983_SNP	A	G	695.77	.	AC=1;AF=0.500;AN=2;BaseQRankSum=0.255;ClippingRankSum=0.000;DB;DP=57;ExcessHet=3.0103;FS=0.000;MLEAC=1;MLEAF=0.500;MQ=44.00;MQRankSum=0.000;QD=12.21;ReadPosRankSum=-0.182;SOR=0.675	GT:AD:DP:GQ:PL	0/1:25,32:57:99:724,0,511
2L	18879078	.	CT	C	330.73	.	AC=1;AF=0.500;AN=2;BaseQRankSum=-0.916;ClippingRankSum=0.000;DP=61;ExcessHet=3.0103;FS=9.997;MLEAC=1;MLEAF=0.500;MQ=43.97;MQRankSum=-1.096;QD=5.80;ReadPosRankSum=0.693;SOR=0.288	GT:AD:DP:GQ:PL	0/1:32,25:57:99:368,0,555
2L	18879724	.	TTGTAATTACTTTAGCGCAGCC	T	2754.73	.	AC=2;AF=1.00;AN=2;DP=63;ExcessHet=3.0103;FS=0.000;MLEAC=2;MLEAF=1.00;MQ=44.00;QD=31.27;SOR=0.758	GT:AD:DP:GQ:PL	1/1:0,62:62:99:2792,187,0
2L	18879944	2L_18879944_SNP	G	C	885.77	.	AC=1;AF=0.500;AN=2;BaseQRankSum=2.150;ClippingRankSum=0.000;DB;DP=71;ExcessHet=3.0103;FS=1.953;MLEAC=1;MLEAF=0.500;MQ=43.97;MQRankSum=1.198;QD=12.48;ReadPosRankSum=-2.183;SOR=0.954	GT:AD:DP:GQ:PL	0/1:30,41:71:99:914,0,594
2L	18879990	2L_18879990_SNP	G	C	1018.77	.	AC=1;AF=0.500;AN=2;BaseQRankSum=-0.755;ClippingRankSum=0.000;DB;DP=81;ExcessHet=3.0103;FS=0.864;MLEAC=1;MLEAF=0.500;MQ=43.98;MQRankSum=1.201;QD=12.58;ReadPosRankSum=1.101;SOR=0.542	GT:AD:DP:GQ:PL	0/1:34,47:81:99:1047,0,706
2L	18880059	2L_18880059_SNP	G	A	724.77	.	AC=1;AF=0.500;AN=2;BaseQRankSum=1.963;ClippingRankSum=0.000;DB;DP=70;ExcessHet=3.0103;FS=0.000;MLEAC=1;MLEAF=0.500;MQ=44.00;MQRankSum=0.000;QD=10.50;ReadPosRankSum=1.448;SOR=0.724	GT:AD:DP:GQ:PL	0/1:33,36:69:99:753,0,676
2L	18880113	2L_18880113_SNP	G	A	703.77	.	AC=1;AF=0.500;AN=2;BaseQRankSum=0.304;ClippingRankSum=0.000;DB;DP=67;ExcessHet=3.0103;FS=2.030;MLEAC=1;MLEAF=0.500;MQ=43.97;MQRankSum=-0.955;QD=10.50;ReadPosRankSum=-0.801;SOR=0.446	GT:AD:DP:GQ:PL	0/1:33,34:67:99:732,0,679
2L	18880235	2L_18880235_SNP	T	A	633.77	.	AC=1;AF=0.500;AN=2;BaseQRankSum=-0.883;ClippingRankSum=0.000;DB;DP=75;ExcessHet=3.0103;FS=6.122;MLEAC=1;MLEAF=0.500;MQ=44.00;MQRankSum=0.000;QD=8.45;ReadPosRankSum=-0.735;SOR=1.405	GT:AD:DP:GQ:PL	0/1:43,32:75:99:662,0,978
2L	18880267	.	T	TAA	1203.73	.	AC=1;AF=0.500;AN=2;BaseQRankSum=-1.243;ClippingRankSum=0.000;DP=66;ExcessHet=3.0103;FS=6.813;MLEAC=1;MLEAF=0.500;MQ=44.00;MQRankSum=0.000;QD=18.52;ReadPosRankSum=-1.117;SOR=1.609	GT:AD:DP:GQ:PL	0/1:34,31:65:99:1241,0,1328
2L	18880269	2L_18880269_SNP	C	A	721.77	.	AC=1;AF=0.500;AN=2;BaseQRankSum=2.904;ClippingRankSum=0.000;DB;DP=68;ExcessHet=3.0103;FS=8.653;MLEAC=1;MLEAF=0.500;MQ=44.00;MQRankSum=0.000;QD=10.77;ReadPosRankSum=1.355;SOR=0.191	GT:AD:DP:GQ:PL	0/1:33,34:67:99:750,0,1241
2L	18880270	.	AAT	A	1200.73	.	AC=1;AF=0.500;AN=2;BaseQRankSum=0.596;ClippingRankSum=0.000;DP=69;ExcessHet=3.0103;FS=10.455;MLEAC=1;MLEAF=0.500;MQ=44.00;MQRankSum=0.000;QD=17.66;ReadPosRankSum=-1.305;SOR=1.733	GT:AD:DP:GQ:PL	0/1:35,33:68:99:1238,0,1354
2L	18880359	2L_18880359_SNP	C	A	591.77	.	AC=1;AF=0.500;AN=2;BaseQRankSum=2.991;ClippingRankSum=0.000;DB;DP=71;ExcessHet=3.0103;FS=2.013;MLEAC=1;MLEAF=0.500;MQ=44.00;MQRankSum=0.000;QD=8.45;ReadPosRankSum=0.114;SOR=1.010	GT:AD:DP:GQ:PL	0/1:41,29:70:99:620,0,910
2L	18880492	2L_18880492_SNP	A	G	453.77	.	AC=1;AF=0.500;AN=2;BaseQRankSum=-1.195;ClippingRankSum=0.000;DB;DP=59;ExcessHet=3.0103;FS=3.617;MLEAC=1;MLEAF=0.500;MQ=44.00;MQRankSum=0.000;QD=7.69;ReadPosRankSum=-0.599;SOR=0.790	GT:AD:DP:GQ:PL	0/1:34,25:59:99:482,0,766
2L	18880543	.	TG	T	813.73	.	AC=1;AF=0.500;AN=2;BaseQRankSum=-1.557;ClippingRankSum=0.000;DP=58;ExcessHet=3.0103;FS=0.000;MLEAC=1;MLEAF=0.500;MQ=44.00;MQRankSum=0.000;QD=14.03;ReadPosRankSum=0.325;SOR=0.836	GT:AD:DP:GQ:PL	0/1:35,23:58:99:851,0,1819
2L	18880548	.	C	CT	816.73	.	AC=1;AF=0.500;AN=2;BaseQRankSum=-1.225;ClippingRankSum=0.000;DP=56;ExcessHet=3.0103;FS=1.052;MLEAC=1;MLEAF=0.500;MQ=44.00;MQRankSum=0.000;QD=14.58;ReadPosRankSum=-0.083;SOR=0.954	GT:AD:DP:GQ:PL	0/1:33,23:56:99:854,0,1788
2L	18880937	2L_18880937_DEL	ACT	A	648.73	.	AC=1;AF=0.500;AN=2;BaseQRankSum=1.030;ClippingRankSum=0.000;DB;DP=39;ExcessHet=3.0103;FS=6.884;MLEAC=1;MLEAF=0.500;MQ=44.00;MQRankSum=0.000;QD=16.63;ReadPosRankSum=0.254;SOR=0.980	GT:AD:DP:GQ:PL	0/1:21,18:39:99:686,0,809
2L	18881030	.	C	T	405.77	.	AC=1;AF=0.500;AN=2;BaseQRankSum=1.357;ClippingRankSum=0.000;DP=42;ExcessHet=3.0103;FS=4.561;MLEAC=1;MLEAF=0.500;MQ=43.93;MQRankSum=1.025;QD=9.90;ReadPosRankSum=-0.338;SOR=0.250	GT:AD:DP:GQ:PL	0/1:21,20:41:99:434,0,446
2L	18881319	2L_18881319_SNP	T	C	311.77	.	AC=1;AF=0.500;AN=2;BaseQRankSum=0.138;ClippingRankSum=0.000;DB;DP=35;ExcessHet=3.0103;FS=7.547;MLEAC=1;MLEAF=0.500;MQ=43.94;MQRankSum=0.975;QD=8.91;ReadPosRankSum=1.807;SOR=1.518	GT:AD:DP:GQ:PL	0/1:19,16:35:99:340,0,425
2L	18881600	2L_18881600_SNP	T	G	442.77	.	AC=2;AF=1.00;AN=2;DB;DP=18;ExcessHet=3.0103;FS=0.000;MLEAC=2;MLEAF=1.00;MQ=44.00;QD=24.60;SOR=1.493	GT:AD:DP:GQ:PL	1/1:0,18:18:54:471,54,0
2L	18881642	.	CT	C	205.73	.	AC=1;AF=0.500;AN=2;BaseQRankSum=-1.792;ClippingRankSum=0.000;DP=26;ExcessHet=3.0103;FS=1.623;MLEAC=1;MLEAF=0.500;MQ=43.92;MQRankSum=-0.961;QD=8.23;ReadPosRankSum=0.381;SOR=1.247	GT:AD:DP:GQ:PL	0/1:13,12:25:99:243,0,271
2L	18881966	2L_18881966_SNP	C	A	266.77	.	AC=1;AF=0.500;AN=2;BaseQRankSum=1.029;ClippingRankSum=0.000;DB;DP=30;ExcessHet=3.0103;FS=8.916;MLEAC=1;MLEAF=0.500;MQ=44.00;MQRankSum=0.000;QD=9.53;ReadPosRankSum=0.944;SOR=1.284	GT:AD:DP:GQ:PL	0/1:13,15:28:99:295,0,226
2L	18882361	2L_18882361_SNP	T	C	953.77	.	AC=2;AF=1.00;AN=2;DB;DP=29;ExcessHet=3.0103;FS=0.000;MLEAC=2;MLEAF=1.00;MQ=44.00;QD=32.89;SOR=1.071	GT:AD:DP:GQ:PL	1/1:0,29:29:87:982,87,0
2L	18882364	2L_18882364_SNP	G	A	162.77	.	AC=1;AF=0.500;AN=2;BaseQRankSum=-0.630;ClippingRankSum=0.000;DB;DP=29;ExcessHet=3.0103;FS=1.462;MLEAC=1;MLEAF=0.500;MQ=44.00;MQRankSum=0.000;QD=5.61;ReadPosRankSum=0.244;SOR=0.446	GT:AD:DP:GQ:PL	0/1:19,10:29:99:191,0,445
2L	18882422	2L_18882422_SNP	G	C	1071.77	.	AC=2;AF=1.00;AN=2;DB;DP=41;ExcessHet=3.0103;FS=0.000;MLEAC=2;MLEAF=1.00;MQ=44.00;QD=26.14;SOR=0.843	GT:AD:DP:GQ:PL	1/1:0,41:41:99:1100,122,0
2L	18882447	2L_18882447_SNP	C	A	1293.77	.	AC=2;AF=1.00;AN=2;DB;DP=47;ExcessHet=3.0103;FS=0.000;MLEAC=2;MLEAF=1.00;MQ=43.96;QD=27.53;SOR=1.022	GT:AD:DP:GQ:PL	1/1:0,47:47:99:1322,141,0
2L	18882458	2L_18882458_SNP	T	A	1190.77	.	AC=2;AF=1.00;AN=2;DB;DP=45;ExcessHet=3.0103;FS=0.000;MLEAC=2;MLEAF=1.00;MQ=43.96;QD=26.46;SOR=1.038	GT:AD:DP:GQ:PL	1/1:0,45:45:99:1219,135,0
2L	18882475	2L_18882475_SNP	A	T	1339.77	.	AC=2;AF=1.00;AN=2;DB;DP=49;ExcessHet=3.0103;FS=0.000;MLEAC=2;MLEAF=1.00;MQ=43.92;QD=27.34;SOR=1.007	GT:AD:DP:GQ:PL	1/1:0,49:49:99:1368,147,0
2L	18882506	2L_18882506_SNP	G	T	1557.77	.	AC=2;AF=1.00;AN=2;DB;DP=56;ExcessHet=3.0103;FS=0.000;MLEAC=2;MLEAF=1.00;MQ=43.93;QD=27.82;SOR=0.922	GT:AD:DP:GQ:PL	1/1:0,56:56:99:1586,168,0
2L	18882541	2L_18882541_SNP	T	C	1203.77	.	AC=2;AF=1.00;AN=2;DB;DP=47;ExcessHet=3.0103;FS=0.000;MLEAC=2;MLEAF=1.00;MQ=43.92;QD=26.17;SOR=0.976	GT:AD:DP:GQ:PL	1/1:0,46:46:99:1232,138,0
2L	18882766	.	G	T	476.77	.	AC=1;AF=0.500;AN=2;BaseQRankSum=1.082;ClippingRankSum=0.000;DP=47;ExcessHet=3.0103;FS=0.000;MLEAC=1;MLEAF=0.500;MQ=44.00;MQRankSum=0.000;QD=10.36;ReadPosRankSum=1.204;SOR=0.871	GT:AD:DP:GQ:PL	0/1:23,23:46:99:505,0,479
2L	18882851	2L_18882851_SNP	T	C	1147.77	.	AC=2;AF=1.00;AN=2;DB;DP=46;ExcessHet=3.0103;FS=0.000;MLEAC=2;MLEAF=1.00;MQ=44.00;QD=24.95;SOR=0.874	GT:AD:DP:GQ:PL	1/1:0,46:46:99:1176,136,0
2L	18882979	2L_18882979_SNP	T	C	946.77	.	AC=2;AF=1.00;AN=2;DB;DP=38;ExcessHet=3.0103;FS=0.000;MLEAC=2;MLEAF=1.00;MQ=44.00;QD=24.91;SOR=1.179	GT:AD:DP:GQ:PL	1/1:0,38:38:99:975,112,0
2L	18883036	2L_18883036_SNP	A	G	1152.77	.	AC=2;AF=1.00;AN=2;DB;DP=44;ExcessHet=3.0103;FS=0.000;MLEAC=2;MLEAF=1.00;MQ=44.00;QD=26.20;SOR=1.364	GT:AD:DP:GQ:PL	1/1:0,44:44:99:1181,132,0
2L	18883276	2L_18883276_SNP	G	T	690.77	.	AC=1;AF=0.500;AN=2;BaseQRankSum=0.069;ClippingRankSum=0.000;DB;DP=56;ExcessHet=3.0103;FS=3.794;MLEAC=1;MLEAF=0.500;MQ=43.79;MQRankSum=-1.430;QD=12.34;ReadPosRankSum=1.023;SOR=1.292	GT:AD:DP:GQ:PL	0/1:25,31:56:99:719,0,560
2L	18883341	2L_18883341_SNP	C	T	1693.77	.	AC=2;AF=1.00;AN=2;DB;DP=61;ExcessHet=3.0103;FS=0.000;MLEAC=2;MLEAF=1.00;MQ=43.48;QD=27.77;SOR=0.725	GT:AD:DP:GQ:PL	1/1:0,61:61:99:1722,183,0
2L	18883406	2L_18883406_SNP	G	A	2471.77	.	AC=2;AF=1.00;AN=2;DB;DP=57;ExcessHet=3.0103;FS=0.000;MLEAC=2;MLEAF=1.00;MQ=43.45;QD=26.65;SOR=0.800	GT:AD:DP:GQ:PL	1/1:0,57:57:99:2500,172,0
2L	18883415	2L_18883415_SNP	T	A	2512.77	.	AC=2;AF=1.00;AN=2;DB;DP=58;ExcessHet=3.0103;FS=0.000;MLEAC=2;MLEAF=1.00;MQ=43.49;QD=26.83;SOR=0.914	GT:AD:DP:GQ:PL	1/1:0,58:58:99:2541,175,0
2L	18883513	2L_18883513_SNP	A	T	2801.77	.	AC=2;AF=1.00;AN=2;DB;DP=65;ExcessHet=3.0103;FS=0.000;MLEAC=2;MLEAF=1.00;MQ=42.84;QD=31.72;SOR=0.925	GT:AD:DP:GQ:PL	1/1:0,65:65:99:2830,199,0
2L	18883528	.	T	TCCCAAC	3051.73	.	AC=2;AF=1.00;AN=2;DP=62;ExcessHet=3.0103;FS=0.000;MLEAC=2;MLEAF=1.00;MQ=42.61;QD=33.90;SOR=0.976	GT:AD:DP:GQ:PL	1/1:0,62:62:99:3089,208,0
2L	18883529	.	G	GTTTTTA	3051.73	.	AC=2;AF=1.00;AN=2;DP=65;ExcessHet=3.0103;FS=0.000;MLEAC=2;MLEAF=1.00;MQ=42.63;QD=25.60;SOR=1.000	GT:AD:DP:GQ:PL	1/1:0,65:65:99:3089,208,0
2L	18883546	2L_18883546_SNP	A	T	2827.77	.	AC=2;AF=1.00;AN=2;DB;DP=65;ExcessHet=3.0103;FS=0.000;MLEAC=2;MLEAF=1.00;MQ=42.66;QD=34.11;SOR=1.000	GT:AD:DP:GQ:PL	1/1:0,65:65:99:2856,195,0
2L	18883607	2L_18883607_SNP	A	G	2547.77	.	AC=2;AF=1.00;AN=2;DB;DP=61;ExcessHet=3.0103;FS=0.000;MLEAC=2;MLEAF=1.00;MQ=42.88;QD=27.08;SOR=0.725	GT:AD:DP:GQ:PL	1/1:0,61:61:99:2576,187,0
2L	18883622	2L_18883622_SNP	T	G	2481.77	.	AC=2;AF=1.00;AN=2;DB;DP=53;ExcessHet=3.0103;FS=0.000;MLEAC=2;MLEAF=1.00;MQ=43.05;QD=33.83;SOR=0.730	GT:AD:DP:GQ:PL	1/1:0,53:53:99:2510,172,0
2L	18883630	2L_18883630_SNP	A	T	2446.77	.	AC=2;AF=1.00;AN=2;DB;DP=54;ExcessHet=3.0103;FS=0.000;MLEAC=2;MLEAF=1.00;MQ=43.11;QD=29.05;SOR=0.693	GT:AD:DP:GQ:PL	1/1:0,54:54:99:2475,166,0
2L	18883634	.	T	TG	2437.73	.	AC=2;AF=1.00;AN=2;DP=53;ExcessHet=3.0103;FS=0.000;MLEAC=2;MLEAF=1.00;MQ=43.16;QD=31.16;SOR=0.808	GT:AD:DP:GQ:PL	1/1:0,53:53:99:2475,166,0
2L	18883635	.	C	T	2401.77	.	AC=2;AF=1.00;AN=2;DP=52;ExcessHet=3.0103;FS=0.000;MLEAC=2;MLEAF=1.00;MQ=43.19;QD=36.56;SOR=0.853	GT:AD:DP:GQ:PL	1/1:0,52:52:99:2430,163,0
2L	18883691	2L_18883691_SNP	T	A	1232.77	.	AC=1;AF=0.500;AN=2;BaseQRankSum=-0.733;ClippingRankSum=0.000;DB;DP=53;ExcessHet=3.0103;FS=1.082;MLEAC=1;MLEAF=0.500;MQ=43.48;MQRankSum=-0.805;QD=23.26;ReadPosRankSum=1.432;SOR=0.516	GT:AD:DP:GQ:PL	0/1:20,33:53:99:1261,0,754
2L	18883696	2L_18883696_SNP	A	C	1238.77	.	AC=1;AF=0.500;AN=2;BaseQRankSum=-1.693;ClippingRankSum=0.000;DB;DP=49;ExcessHet=3.0103;FS=4.237;MLEAC=1;MLEAF=0.500;MQ=43.40;MQRankSum=-0.501;QD=25.28;ReadPosRankSum=1.632;SOR=0.278	GT:AD:DP:GQ:PL	0/1:19,30:49:99:1267,0,699
2L	18883702	2L_18883702_SNP	G	A	1252.77	.	AC=1;AF=0.500;AN=2;BaseQRankSum=0.403;ClippingRankSum=0.000;DB;DP=51;ExcessHet=3.0103;FS=2.571;MLEAC=1;MLEAF=0.500;MQ=43.38;MQRankSum=-0.392;QD=24.56;ReadPosRankSum=0.701;SOR=0.343	GT:AD:DP:GQ:PL	0/1:18,33:51:99:1281,0,657
2L	18883904	.	GCAAATGCAAATATATGCCCAAATGCGATC	G	611.73	.	AC=1;AF=0.500;AN=2;BaseQRankSum=-2.159;ClippingRankSum=0.000;DP=53;ExcessHet=3.0103;FS=2.673;MLEAC=1;MLEAF=0.500;MQ=43.61;MQRankSum=-4.642;QD=12.23;ReadPosRankSum=-0.153;SOR=1.300	GT:AD:DP:GQ:PL	0/1:32,18:50:99:649,0,7800
2L	18884093	2L_18884093_SNP	A	C	313.77	.	AC=1;AF=0.500;AN=2;BaseQRankSum=-0.792;ClippingRankSum=0.000;DB;DP=31;ExcessHet=3.0103;FS=1.400;MLEAC=1;MLEAF=0.500;MQ=43.87;MQRankSum=-1.346;QD=10.12;ReadPosRankSum=-1.149;SOR=0.856	GT:AD:DP:GQ:PL	0/1:15,16:31:99:342,0,325
2L	18884182	2L_18884182_SNP	T	C	511.77	.	AC=2;AF=1.00;AN=2;DB;DP=20;ExcessHet=3.0103;FS=0.000;MLEAC=2;MLEAF=1.00;MQ=43.90;QD=25.59;SOR=2.531	GT:AD:DP:GQ:PL	1/1:0,20:20:60:540,60,0
2L	18884188	.	AG	A,AGG	354.73	.	AC=1,1;AF=0.500,0.500;AN=2;DP=23;ExcessHet=3.0103;FS=0.000;MLEAC=1,1;MLEAF=0.500,0.500;MQ=43.91;QD=18.67;SOR=1.609	GT:AD:DP:GQ:PL	1/2:0,6,13:19:99:392,295,363,144,0,148
2L	18884274	2L_18884274_SNP	A	G	324.77	.	AC=1;AF=0.500;AN=2;BaseQRankSum=0.740;ClippingRankSum=0.000;DB;DP=34;ExcessHet=3.0103;FS=0.000;MLEAC=1;MLEAF=0.500;MQ=43.94;MQRankSum=1.002;QD=9.55;ReadPosRankSum=0.846;SOR=0.741	GT:AD:DP:GQ:PL	0/1:18,16:34:99:353,0,383
2L	18884296	2L_18884296_SNP	G	A	403.77	.	AC=1;AF=0.500;AN=2;BaseQRankSum=1.155;ClippingRankSum=0.000;DB;DP=37;ExcessHet=3.0103;FS=4.925;MLEAC=1;MLEAF=0.500;MQ=44.00;MQRankSum=0.000;QD=11.22;ReadPosRankSum=0.507;SOR=0.229	GT:AD:DP:GQ:PL	0/1:17,19:36:99:432,0,306
2L	18884300	2L_18884300_SNP	T	C	1291.77	.	AC=2;AF=1.00;AN=2;DB;DP=37;ExcessHet=3.0103;FS=0.000;MLEAC=2;MLEAF=1.00;MQ=44.00;QD=34.91;SOR=0.984	GT:AD:DP:GQ:PL	1/1:0,37:37:99:1320,110,0
2L	18884312	2L_18884312_SNP	A	C	738.77	.	AC=1;AF=0.500;AN=2;BaseQRankSum=0.328;ClippingRankSum=0.000;DB;DP=36;ExcessHet=3.0103;FS=0.000;MLEAC=1;MLEAF=0.500;MQ=44.00;MQRankSum=0.000;QD=20.52;ReadPosRankSum=-0.032;SOR=0.892	GT:AD:DP:GQ:PL	0/1:17,19:36:99:767,0,652
2L	18884313	2L_18884313_SNP	G	C	738.77	.	AC=1;AF=0.500;AN=2;BaseQRankSum=2.430;ClippingRankSum=0.000;DB;DP=36;ExcessHet=3.0103;FS=0.000;MLEAC=1;MLEAF=0.500;MQ=44.00;MQRankSum=0.000;QD=20.52;ReadPosRankSum=-0.048;SOR=0.683	GT:AD:DP:GQ:PL	0/1:17,19:36:99:767,0,652
2L	18884639	.	A	G	587.77	.	AC=1;AF=0.500;AN=2;BaseQRankSum=-2.510;ClippingRankSum=0.000;DP=59;ExcessHet=3.0103;FS=7.529;MLEAC=1;MLEAF=0.500;MQ=43.29;MQRankSum=1.066;QD=10.31;ReadPosRankSum=1.183;SOR=0.184	GT:AD:DP:GQ:PL	0/1:27,30:57:99:616,0,588
2L	18884711	.	A	G	1355.77	.	AC=2;AF=1.00;AN=2;DP=51;ExcessHet=3.0103;FS=0.000;MLEAC=2;MLEAF=1.00;MQ=43.51;QD=26.58;SOR=0.813	GT:AD:DP:GQ:PL	1/1:0,51:51:99:1384,153,0
2L	18884810	2L_18884810_SNP	G	A	971.77	.	AC=1;AF=0.500;AN=2;BaseQRankSum=0.645;ClippingRankSum=0.000;DB;DP=53;ExcessHet=3.0103;FS=1.099;MLEAC=1;MLEAF=0.500;MQ=43.27;MQRankSum=1.094;QD=18.34;ReadPosRankSum=-1.471;SOR=1.022	GT:AD:DP:GQ:PL	0/1:24,29:53:99:1000,0,915
2L	18884820	.	GCGGGACCGGAGCGGTGAGGAA	G	887.73	.	AC=1;AF=0.500;AN=2;BaseQRankSum=0.377;ClippingRankSum=0.000;DP=50;ExcessHet=3.0103;FS=0.000;MLEAC=1;MLEAF=0.500;MQ=42.88;MQRankSum=1.091;QD=17.75;ReadPosRankSum=0.223;SOR=0.861	GT:AD:DP:GQ:PL	0/1:25,25:50:99:925,0,873
2L	18884826	.	CCGGAGCGGTGAGGAACGGGAG	C	788.73	.	AC=1;AF=0.500;AN=2;BaseQRankSum=-4.178;ClippingRankSum=0.000;DP=53;ExcessHet=3.0103;FS=0.000;MLEAC=1;MLEAF=0.500;MQ=42.94;MQRankSum=-1.375;QD=15.17;ReadPosRankSum=0.471;SOR=0.760	GT:AD:DP:GQ:PL	0/1:28,24:52:99:826,0,1002
2L	18884867	2L_18884867_SNP	C	G	1804.77	.	AC=2;AF=1.00;AN=2;DB;DP=53;ExcessHet=3.0103;FS=0.000;MLEAC=2;MLEAF=1.00;MQ=42.94;QD=34.05;SOR=1.287	GT:AD:DP:GQ:PL	1/1:0,53:53:99:1833,159,0
2L	18885074	2L_18885074_SNP	C	G	2430.77	.	AC=2;AF=1.00;AN=2;DB;DP=55;ExcessHet=3.0103;FS=0.000;MLEAC=2;MLEAF=1.00;MQ=43.39;QD=26.93;SOR=0.970	GT:AD:DP:GQ:PL	1/1:0,55:55:99:2459,166,0
2L	18885077	.	C	T	2475.77	.	AC=2;AF=1.00;AN=2;DP=55;ExcessHet=3.0103;FS=0.000;MLEAC=2;MLEAF=1.00;MQ=43.33;QD=28.37;SOR=0.970	GT:AD:DP:GQ:PL	1/1:0,55:55:99:2504,169,0
2L	18885093	.	A	T	2455.77	.	AC=2;AF=1.00;AN=2;DP=57;ExcessHet=3.0103;FS=0.000;MLEAC=2;MLEAF=1.00;MQ=43.22;QD=30.56;SOR=1.140	GT:AD:DP:GQ:PL	1/1:0,57:57:99:2484,172,0
2L	18885130	2L_18885130_SNP	C	A	1794.77	.	AC=2;AF=1.00;AN=2;DB;DP=50;ExcessHet=3.0103;FS=0.000;MLEAC=2;MLEAF=1.00;MQ=43.34;QD=30.68;SOR=1.051	GT:AD:DP:GQ:PL	1/1:0,50:50:99:1823,150,0
2L	18885138	2L_18885138_SNP	C	G	798.77	.	AC=1;AF=0.500;AN=2;BaseQRankSum=-0.194;ClippingRankSum=0.000;DB;DP=50;ExcessHet=3.0103;FS=2.447;MLEAC=1;MLEAF=0.500;MQ=43.34;MQRankSum=0.174;QD=15.98;ReadPosRankSum=-0.291;SOR=0.350	GT:AD:DP:GQ:PL	0/1:26,24:50:99:827,0,980
2L	18885147	.	G	GAA	778.73	.	AC=1;AF=0.500;AN=2;BaseQRankSum=0.378;ClippingRankSum=0.000;DP=48;ExcessHet=3.0103;FS=1.162;MLEAC=1;MLEAF=0.500;MQ=43.38;MQRankSum=-0.183;QD=16.22;ReadPosRankSum=-1.309;SOR=0.435	GT:AD:DP:GQ:PL	0/1:24,24:48:99:816,0,919
2L	18885183	.	GGA	G	802.73	.	AC=1;AF=0.500;AN=2;BaseQRankSum=-1.774;ClippingRankSum=0.000;DP=46;ExcessHet=3.0103;FS=0.000;MLEAC=1;MLEAF=0.500;MQ=43.39;MQRankSum=-1.161;QD=18.24;ReadPosRankSum=1.328;SOR=0.739	GT:AD:DP:GQ:PL	0/1:19,25:44:99:840,0,615
2L	18885261	2L_18885261_SNP	C	G	638.77	.	AC=1;AF=0.500;AN=2;BaseQRankSum=-1.207;ClippingRankSum=0.000;DB;DP=46;ExcessHet=3.0103;FS=4.443;MLEAC=1;MLEAF=0.500;MQ=43.72;MQRankSum=-1.875;QD=13.89;ReadPosRankSum=-1.767;SOR=1.021	GT:AD:DP:GQ:PL	0/1:16,30:46:99:667,0,307
2L	18885333	2L_18885333_SNP	C	G	482.77	.	AC=1;AF=0.500;AN=2;BaseQRankSum=-0.229;ClippingRankSum=0.000;DB;DP=60;ExcessHet=3.0103;FS=0.000;MLEAC=1;MLEAF=0.500;MQ=43.71;MQRankSum=1.614;QD=8.18;ReadPosRankSum=-1.382;SOR=0.770	GT:AD:DP:GQ:PL	0/1:34,25:59:99:511,0,726
2L	18885359	2L_18885359_SNP	G	A	2649.77	.	AC=2;AF=1.00;AN=2;DB;DP=63;ExcessHet=3.0103;FS=0.000;MLEAC=2;MLEAF=1.00;MQ=43.57;QD=34.08;SOR=0.758	GT:AD:DP:GQ:PL	1/1:0,62:62:99:2678,187,0
2L	18885375	2L_18885375_SNP	G	T	2146.77	.	AC=2;AF=1.00;AN=2;DB;DP=61;ExcessHet=3.0103;FS=0.000;MLEAC=2;MLEAF=1.00;MQ=43.63;QD=35.97;SOR=0.865	GT:AD:DP:GQ:PL	1/1:0,61:61:99:2175,183,0
2L	18885376	2L_18885376_SNP	A	G	552.77	.	AC=1;AF=0.500;AN=2;BaseQRankSum=-0.820;ClippingRankSum=0.000;DB;DP=61;ExcessHet=3.0103;FS=2.154;MLEAC=1;MLEAF=0.500;MQ=43.63;MQRankSum=-2.929;QD=9.06;ReadPosRankSum=-0.130;SOR=1.071	GT:AD:DP:GQ:PL	0/1:32,29:61:99:581,0,680
2L	18885405	.	TAG	T	1026.73	.	AC=1;AF=0.500;AN=2;BaseQRankSum=1.305;ClippingRankSum=0.000;DP=65;ExcessHet=3.0103;FS=5.036;MLEAC=1;MLEAF=0.500;MQ=43.43;MQRankSum=-4.893;QD=15.80;ReadPosRankSum=-1.124;SOR=1.357	GT:AD:DP:GQ:PL	0/1:37,28:65:99:1064,0,1454
2L	18885408	.	C	T	1035.77	.	AC=1;AF=0.500;AN=2;BaseQRankSum=0.470;ClippingRankSum=0.000;DP=65;ExcessHet=3.0103;FS=5.036;MLEAC=1;MLEAF=0.500;MQ=43.43;MQRankSum=-4.893;QD=15.93;ReadPosRankSum=-0.895;SOR=1.357	GT:AD:DP:GQ:PL	0/1:37,28:65:99:1064,0,1454
2L	18885455	.	TA	T	856.73	.	AC=1;AF=0.500;AN=2;BaseQRankSum=1.556;ClippingRankSum=0.000;DP=57;ExcessHet=3.0103;FS=12.653;MLEAC=1;MLEAF=0.500;MQ=43.33;MQRankSum=-5.348;QD=15.30;ReadPosRankSum=-0.613;SOR=2.099	GT:AD:DP:GQ:PL	0/1:32,24:56:99:894,0,1254
2L	18885457	.	TA	T	856.73	.	AC=1;AF=0.500;AN=2;BaseQRankSum=0.333;ClippingRankSum=0.000;DP=55;ExcessHet=3.0103;FS=12.465;MLEAC=1;MLEAF=0.500;MQ=43.36;MQRankSum=-5.280;QD=15.58;ReadPosRankSum=-0.705;SOR=2.111	GT:AD:DP:GQ:PL	0/1:31,24:55:99:894,0,1254
2L	18885464	.	CCTT	C	879.73	.	AC=1;AF=0.500;AN=2;BaseQRankSum=0.735;ClippingRankSum=0.000;DP=53;ExcessHet=3.0103;FS=12.582;MLEAC=1;MLEAF=0.500;MQ=43.33;MQRankSum=-5.340;QD=16.60;ReadPosRankSum=-0.099;SOR=2.000	GT:AD:DP:GQ:PL	0/1:30,23:53:99:917,0,1187
2L	18885469	.	G	C	888.77	.	AC=1;AF=0.500;AN=2;BaseQRankSum=0.613;ClippingRankSum=0.000;DP=51;ExcessHet=3.0103;FS=10.670;MLEAC=1;MLEAF=0.500;MQ=43.31;MQRankSum=-5.405;QD=17.43;ReadPosRankSum=0.246;SOR=1.883	GT:AD:DP:GQ:PL	0/1:29,22:51:99:917,0,1187
2L	18885470	.	A	AT	879.73	.	AC=1;AF=0.500;AN=2;BaseQRankSum=1.306;ClippingRankSum=0.000;DP=51;ExcessHet=3.0103;FS=10.670;MLEAC=1;MLEAF=0.500;MQ=43.31;MQRankSum=-5.405;QD=17.25;ReadPosRankSum=0.216;SOR=1.883	GT:AD:DP:GQ:PL	0/1:29,22:51:99:917,0,1187
2L	18885472	.	CAAGA	C	865.73	.	AC=1;AF=0.500;AN=2;BaseQRankSum=0.495;ClippingRankSum=0.000;DP=50;ExcessHet=3.0103;FS=13.782;MLEAC=1;MLEAF=0.500;MQ=43.29;MQRankSum=-5.331;QD=17.31;ReadPosRankSum=-1.541;SOR=2.279	GT:AD:DP:GQ:PL	0/1:28,22:50:99:903,0,1187
2L	18885478	.	TC	T	796.73	.	AC=1;AF=0.500;AN=2;BaseQRankSum=0.158;ClippingRankSum=0.000;DP=45;ExcessHet=3.0103;FS=4.517;MLEAC=1;MLEAF=0.500;MQ=43.21;MQRankSum=-4.934;QD=17.71;ReadPosRankSum=-1.023;SOR=1.535	GT:AD:DP:GQ:PL	0/1:23,22:45:99:834,0,983
2L	18885491	2L_18885491_SNP	A	T	483.77	.	AC=1;AF=0.500;AN=2;BaseQRankSum=2.256;ClippingRankSum=0.000;DB;DP=47;ExcessHet=3.0103;FS=11.229;MLEAC=1;MLEAF=0.500;MQ=43.29;MQRankSum=-4.663;QD=10.29;ReadPosRankSum=-0.043;SOR=1.994	GT:AD:DP:GQ:PL	0/1:24,23:47:99:512,0,518
2L	18885732	.	A	AT,ATT	772.73	.	AC=1,1;AF=0.500,0.500;AN=2;BaseQRankSum=0.282;ClippingRankSum=0.000;DP=40;ExcessHet=3.0103;FS=0.000;MLEAC=1,1;MLEAF=0.500,0.500;MQ=43.85;MQRankSum=-0.195;QD=20.34;ReadPosRankSum=0.958;SOR=0.293	GT:AD:DP:GQ:PL	1/2:1,20,17:38:99:810,320,235,332,0,295
2L	18885843	.	TGCA	T	1742.73	.	AC=2;AF=1.00;AN=2;DP=50;ExcessHet=3.0103;FS=0.000;MLEAC=2;MLEAF=1.00;MQ=44.00;QD=27.51;SOR=0.954	GT:AD:DP:GQ:PL	1/1:0,41:41:99:1780,124,0
2L	18886124	2L_18886124_SNP	T	A	748.77	.	AC=2;AF=1.00;AN=2;DB;DP=28;ExcessHet=3.0103;FS=0.000;MLEAC=2;MLEAF=1.00;MQ=43.73;QD=26.74;SOR=0.836	GT:AD:DP:GQ:PL	1/1:0,28:28:84:777,84,0
2L	18886136	.	GCCAACCAC	G	1024.73	.	AC=2;AF=1.00;AN=2;DP=27;ExcessHet=3.0103;FS=0.000;MLEAC=2;MLEAF=1.00;MQ=42.43;QD=29.46;SOR=1.051	GT:AD:DP:GQ:PL	1/1:0,24:24:73:1062,73,0
2L	18886432	2L_18886432_SNP	T	A	1016.77	.	AC=2;AF=1.00;AN=2;DB;DP=37;ExcessHet=3.0103;FS=0.000;MLEAC=2;MLEAF=1.00;MQ=43.49;QD=27.48;SOR=1.121	GT:AD:DP:GQ:PL	1/1:0,37:37:99:1045,111,0
2L	18886586	.	T	G	668.77	.	AC=1;AF=0.500;AN=2;BaseQRankSum=-0.674;ClippingRankSum=0.000;DP=51;ExcessHet=3.0103;FS=2.490;MLEAC=1;MLEAF=0.500;MQ=44.00;MQRankSum=0.000;QD=13.65;ReadPosRankSum=-0.714;SOR=0.396	GT:AD:DP:GQ:PL	0/1:19,30:49:99:697,0,365
2L	18887066	2L_18887066_SNP	T	C	1217.77	.	AC=2;AF=1.00;AN=2;DB;DP=47;ExcessHet=3.0103;FS=0.000;MLEAC=2;MLEAF=1.00;MQ=44.00;QD=26.47;SOR=1.203	GT:AD:DP:GQ:PL	1/1:0,46:46:99:1246,138,0
2L	18887196	2L_18887196_SNP	T	A	1040.77	.	AC=2;AF=1.00;AN=2;DB;DP=38;ExcessHet=3.0103;FS=0.000;MLEAC=2;MLEAF=1.00;MQ=43.67;QD=27.39;SOR=0.693	GT:AD:DP:GQ:PL	1/1:0,38:38:99:1069,113,0
2L	18887253	.	CCA	C	260.73	.	AC=1;AF=0.500;AN=2;BaseQRankSum=0.877;ClippingRankSum=0.000;DP=30;ExcessHet=3.0103;FS=1.598;MLEAC=1;MLEAF=0.500;MQ=43.43;MQRankSum=2.296;QD=10.03;ReadPosRankSum=0.412;SOR=0.307	GT:AD:DP:GQ:PL	0/1:14,12:26:99:298,0,348
2L	18887397	2L_18887397_SNP	T	A	679.77	.	AC=1;AF=0.500;AN=2;BaseQRankSum=-0.238;ClippingRankSum=0.000;DB;DP=38;ExcessHet=3.0103;FS=1.281;MLEAC=1;MLEAF=0.500;MQ=41.55;MQRankSum=-4.561;QD=19.99;ReadPosRankSum=1.540;SOR=0.495	GT:AD:DP:GQ:PL	0/1:16,18:34:99:708,0,1024
2L	18887404	2L_18887404_SNP	T	C	676.77	.	AC=1;AF=0.500;AN=2;BaseQRankSum=0.154;ClippingRankSum=0.000;DB;DP=39;ExcessHet=3.0103;FS=1.320;MLEAC=1;MLEAF=0.500;MQ=41.61;MQRankSum=-4.669;QD=19.34;ReadPosRankSum=1.586;SOR=0.425	GT:AD:DP:GQ:PL	0/1:17,18:35:99:705,0,1080
2L	18887405	2L_18887405_SNP	G	T	676.77	.	AC=1;AF=0.500;AN=2;BaseQRankSum=2.404;ClippingRankSum=0.000;DB;DP=39;ExcessHet=3.0103;FS=1.320;MLEAC=1;MLEAF=0.500;MQ=41.61;MQRankSum=-4.669;QD=19.34;ReadPosRankSum=1.552;SOR=0.425	GT:AD:DP:GQ:PL	0/1:17,18:35:99:705,0,1080
2L	18887428	.	TAAAGTACCCATG	T	715.73	.	AC=1;AF=0.500;AN=2;BaseQRankSum=0.181;ClippingRankSum=0.000;DP=43;ExcessHet=3.0103;FS=0.000;MLEAC=1;MLEAF=0.500;MQ=41.41;MQRankSum=-4.741;QD=21.05;ReadPosRankSum=-1.167;SOR=0.877	GT:AD:DP:GQ:PL	0/1:15,19:34:99:753,0,1533
2L	18887450	2L_18887450_SNP	G	A	715.77	.	AC=1;AF=0.500;AN=2;BaseQRankSum=-0.571;ClippingRankSum=0.000;DB;DP=39;ExcessHet=3.0103;FS=1.311;MLEAC=1;MLEAF=0.500;MQ=41.14;MQRankSum=-5.255;QD=19.88;ReadPosRankSum=-1.005;SOR=0.772	GT:AD:DP:GQ:PL	0/1:18,18:36:99:744,0,1659
2L	18887451	2L_18887451_SNP	T	C	715.77	.	AC=1;AF=0.500;AN=2;BaseQRankSum=-0.149;ClippingRankSum=0.000;DB;DP=39;ExcessHet=3.0103;FS=1.311;MLEAC=1;MLEAF=0.500;MQ=41.14;MQRankSum=-5.255;QD=19.88;ReadPosRankSum=-1.005;SOR=0.772	GT:AD:DP:GQ:PL	0/1:18,18:36:99:744,0,1659
2L	18887456	2L_18887456_SNP	T	C	712.77	.	AC=1;AF=0.500;AN=2;BaseQRankSum=-1.923;ClippingRankSum=0.000;DB;DP=39;ExcessHet=3.0103;FS=5.023;MLEAC=1;MLEAF=0.500;MQ=41.16;MQRankSum=-5.197;QD=20.36;ReadPosRankSum=-0.975;SOR=1.283	GT:AD:DP:GQ:PL	0/1:18,17:35:99:741,0,1701
2L	18887464	2L_18887464_SNP	G	T	664.77	.	AC=1;AF=0.500;AN=2;BaseQRankSum=-1.814;ClippingRankSum=0.000;DB;DP=42;ExcessHet=3.0103;FS=9.237;MLEAC=1;MLEAF=0.500;MQ=41.37;MQRankSum=-5.218;QD=17.49;ReadPosRankSum=-1.067;SOR=1.368	GT:AD:DP:GQ:PL	0/1:20,18:38:99:693,0,1788
2L	18887466	2L_18887466_SNP	A	T	667.77	.	AC=1;AF=0.500;AN=2;BaseQRankSum=0.695;ClippingRankSum=0.000;DB;DP=42;ExcessHet=3.0103;FS=9.237;MLEAC=1;MLEAF=0.500;MQ=41.37;MQRankSum=-5.218;QD=17.57;ReadPosRankSum=-1.214;SOR=1.368	GT:AD:DP:GQ:PL	0/1:20,18:38:99:696,0,1663
2L	18887467	2L_18887467_SNP	T	C	667.77	.	AC=1;AF=0.500;AN=2;BaseQRankSum=-3.590;ClippingRankSum=0.000;DB;DP=42;ExcessHet=3.0103;FS=9.237;MLEAC=1;MLEAF=0.500;MQ=41.37;MQRankSum=-5.218;QD=17.57;ReadPosRankSum=-1.228;SOR=1.368	GT:AD:DP:GQ:PL	0/1:20,18:38:99:696,0,1663
2L	18887474	2L_18887474_SNP	C	T	667.77	.	AC=1;AF=0.500;AN=2;BaseQRankSum=1.492;ClippingRankSum=0.000;DB;DP=39;ExcessHet=3.0103;FS=10.627;MLEAC=1;MLEAF=0.500;MQ=41.60;MQRankSum=-4.983;QD=19.08;ReadPosRankSum=-1.226;SOR=1.991	GT:AD:DP:GQ:PL	0/1:19,16:35:99:696,0,1663
2L	18887499	2L_18887499_SNP	T	A	385.77	.	AC=1;AF=0.500;AN=2;BaseQRankSum=-1.966;ClippingRankSum=0.000;DB;DP=34;ExcessHet=3.0103;FS=16.693;MLEAC=1;MLEAF=0.500;MQ=41.45;MQRankSum=-4.107;QD=14.84;ReadPosRankSum=-0.286;SOR=2.434	GT:AD:DP:GQ:PL	0/1:15,11:26:99:414,0,1189
2L	18887500	2L_18887500_SNP	G	T	388.77	.	AC=1;AF=0.500;AN=2;BaseQRankSum=0.370;ClippingRankSum=0.000;DB;DP=34;ExcessHet=3.0103;FS=16.693;MLEAC=1;MLEAF=0.500;MQ=41.45;MQRankSum=-4.107;QD=14.95;ReadPosRankSum=-0.364;SOR=2.434	GT:AD:DP:GQ:PL	0/1:15,11:26:99:417,0,1065
2L	18887504	2L_18887504_SNP	T	A	388.77	.	AC=1;AF=0.500;AN=2;BaseQRankSum=0.655;ClippingRankSum=0.000;DB;DP=34;ExcessHet=3.0103;FS=16.693;MLEAC=1;MLEAF=0.500;MQ=41.45;MQRankSum=-4.107;QD=14.95;ReadPosRankSum=-0.676;SOR=2.434	GT:AD:DP:GQ:PL	0/1:15,11:26:99:417,0,1065
2L	18887629	.	C	CA	455.82	.	AC=1;AF=0.500;AN=2;BaseQRankSum=0.689;ClippingRankSum=0.000;DP=33;ExcessHet=3.0103;FS=0.000;MLEAC=1;MLEAF=0.500;MQ=43.24;MQRankSum=2.711;QD=19.82;ReadPosRankSum=1.691;SOR=0.859	GT:AD:DP:GQ:PL	0/1:3,20:23:17:493,0,17
2L	18887675	2L_18887675_SNP	T	A	642.77	.	AC=1;AF=0.500;AN=2;BaseQRankSum=-0.666;ClippingRankSum=0.000;DB;DP=46;ExcessHet=3.0103;FS=6.582;MLEAC=1;MLEAF=0.500;MQ=43.80;MQRankSum=1.179;QD=18.36;ReadPosRankSum=0.598;SOR=0.131	GT:AD:DP:GQ:PL	0/1:7,28:35:90:671,0,90
2L	18887715	2L_18887715_SNP	C	G	562.77	.	AC=1;AF=0.500;AN=2;BaseQRankSum=0.378;ClippingRankSum=0.000;DB;DP=50;ExcessHet=3.0103;FS=1.342;MLEAC=1;MLEAF=0.500;MQ=43.68;MQRankSum=3.151;QD=14.43;ReadPosRankSum=0.533;SOR=0.482	GT:AD:DP:GQ:PL	0/1:12,27:39:99:591,0,204
2L	18887736	2L_18887736_SNP	C	G	1288.77	.	AC=2;AF=1.00;AN=2;DB;DP=48;ExcessHet=3.0103;FS=0.000;MLEAC=2;MLEAF=1.00;MQ=43.67;QD=27.84;SOR=1.209	GT:AD:DP:GQ:PL	1/1:0,36:36:99:1317,107,0
2L	18887879	2L_18887879_SNP	T	C	896.77	.	AC=2;AF=1.00;AN=2;DB;DP=39;ExcessHet=3.0103;FS=0.000;MLEAC=2;MLEAF=1.00;MQ=43.35;QD=26.38;SOR=0.811	GT:AD:DP:GQ:PL	1/1:0,34:34:99:925,102,0
2L	18888139	2L_18888139_SNP	A	G	891.77	.	AC=2;AF=1.00;AN=2;DB;DP=22;ExcessHet=3.0103;FS=0.000;MLEAC=2;MLEAF=1.00;MQ=44.00;QD=26.38;SOR=2.303	GT:AD:DP:GQ:PL	1/1:0,22:22:66:920,66,0
2L	18888151	2L_18888151_SNP	T	G	798.77	.	AC=2;AF=1.00;AN=2;DB;DP=19;ExcessHet=3.0103;FS=0.000;MLEAC=2;MLEAF=1.00;MQ=44.00;QD=32.90;SOR=1.981	GT:AD:DP:GQ:PL	1/1:0,19:19:57:827,57,0
2L	18888184	2L_18888184_SNP	G	C	408.77	.	AC=1;AF=0.500;AN=2;BaseQRankSum=0.057;ClippingRankSum=0.000;DB;DP=33;ExcessHet=3.0103;FS=3.142;MLEAC=1;MLEAF=0.500;MQ=43.79;MQRankSum=-0.222;QD=12.39;ReadPosRankSum=0.568;SOR=0.307	GT:AD:DP:GQ:PL	0/1:13,20:33:99:437,0,247
2L	18888707	2L_18888707_SNP	C	A	1476.77	.	AC=2;AF=1.00;AN=2;DB;DP=53;ExcessHet=3.0103;FS=0.000;MLEAC=2;MLEAF=1.00;MQ=43.91;QD=27.86;SOR=0.981	GT:AD:DP:GQ:PL	1/1:0,53:53:99:1505,159,0
2L	18888832	2L_18888832_SNP	T	C	557.77	.	AC=1;AF=0.500;AN=2;BaseQRankSum=-1.707;ClippingRankSum=0.000;DB;DP=48;ExcessHet=3.0103;FS=1.134;MLEAC=1;MLEAF=0.500;MQ=43.96;MQRankSum=-0.840;QD=11.62;ReadPosRankSum=2.117;SOR=0.950	GT:AD:DP:GQ:PL	0/1:21,27:48:99:586,0,447
2L	18889024	2L_18889024_SNP	T	A	456.77	.	AC=1;AF=0.500;AN=2;BaseQRankSum=0.921;ClippingRankSum=0.000;DB;DP=56;ExcessHet=3.0103;FS=3.945;MLEAC=1;MLEAF=0.500;MQ=44.00;MQRankSum=0.000;QD=8.16;ReadPosRankSum=0.928;SOR=1.424	GT:AD:DP:GQ:PL	0/1:32,24:56:99:485,0,700
2L	18889058	2L_18889058_SNP	A	C	986.77	.	AC=1;AF=0.500;AN=2;BaseQRankSum=-3.850;ClippingRankSum=0.000;DB;DP=53;ExcessHet=3.0103;FS=5.783;MLEAC=1;MLEAF=0.500;MQ=44.00;MQRankSum=0.000;QD=18.62;ReadPosRankSum=-1.535;SOR=1.586	GT:AD:DP:GQ:PL	0/1:27,26:53:99:1015,0,1275
2L	18889065	2L_18889065_SNP	A	G	986.77	.	AC=1;AF=0.500;AN=2;BaseQRankSum=1.290;ClippingRankSum=0.000;DB;DP=55;ExcessHet=3.0103;FS=5.572;MLEAC=1;MLEAF=0.500;MQ=44.00;MQRankSum=0.000;QD=17.94;ReadPosRankSum=-0.876;SOR=1.528	GT:AD:DP:GQ:PL	0/1:28,27:55:99:1015,0,1275
2L	18889251	2L_18889251_SNP	A	G	532.77	.	AC=1;AF=0.500;AN=2;BaseQRankSum=-1.690;ClippingRankSum=0.000;DB;DP=43;ExcessHet=3.0103;FS=9.639;MLEAC=1;MLEAF=0.500;MQ=44.00;MQRankSum=0.000;QD=12.68;ReadPosRankSum=-1.771;SOR=2.016	GT:AD:DP:GQ:PL	0/1:26,16:42:99:561,0,2001
2L	18889257	2L_18889257_SNP	T	C	586.77	.	AC=1;AF=0.500;AN=2;BaseQRankSum=-0.221;ClippingRankSum=0.000;DB;DP=44;ExcessHet=3.0103;FS=16.868;MLEAC=1;MLEAF=0.500;MQ=44.00;MQRankSum=0.000;QD=13.65;ReadPosRankSum=-1.991;SOR=3.253	GT:AD:DP:GQ:PL	0/1:27,16:43:99:615,0,2044
2L	18889260	2L_18889260_SNP	T	A	565.77	.	AC=1;AF=0.500;AN=2;BaseQRankSum=0.773;ClippingRankSum=0.000;DB;DP=43;ExcessHet=3.0103;FS=20.163;MLEAC=1;MLEAF=0.500;MQ=44.00;MQRankSum=0.000;QD=13.47;ReadPosRankSum=-2.275;SOR=3.248	GT:AD:DP:GQ:PL	0/1:26,16:42:99:594,0,1990
2L	18889774	2L_18889774_SNP	A	C	1164.77	.	AC=2;AF=1.00;AN=2;DB;DP=43;ExcessHet=3.0103;FS=0.000;MLEAC=2;MLEAF=1.00;MQ=44.00;QD=27.09;SOR=0.836	GT:AD:DP:GQ:PL	1/1:0,43:43:99:1193,128,0
2L	18889915	2L_18889915_SNP	G	C	1662.77	.	AC=2;AF=1.00;AN=2;DB;DP=50;ExcessHet=3.0103;FS=0.000;MLEAC=2;MLEAF=1.00;MQ=43.90;QD=33.26;SOR=0.952	GT:AD:DP:GQ:PL	1/1:0,50:50:99:1691,149,0
2L	18889922	.	T	C	432.77	.	AC=1;AF=0.500;AN=2;BaseQRankSum=-1.516;ClippingRankSum=0.000;DP=48;ExcessHet=3.0103;FS=0.000;MLEAC=1;MLEAF=0.500;MQ=43.90;MQRankSum=0.000;QD=9.02;ReadPosRankSum=2.002;SOR=0.693	GT:AD:DP:GQ:PL	0/1:24,24:48:99:461,0,499
2L	18889930	2L_18889930_SNP	G	A	1575.77	.	AC=2;AF=1.00;AN=2;DB;DP=47;ExcessHet=3.0103;FS=0.000;MLEAC=2;MLEAF=1.00;MQ=43.90;QD=33.53;SOR=0.735	GT:AD:DP:GQ:PL	1/1:0,47:47:99:1604,139,0
2L	18890331	2L_18890331_SNP	T	A	902.77	.	AC=2;AF=1.00;AN=2;DB;DP=34;ExcessHet=3.0103;FS=0.000;MLEAC=2;MLEAF=1.00;MQ=43.94;QD=26.55;SOR=0.941	GT:AD:DP:GQ:PL	1/1:0,34:34:99:931,102,0
2L	18890968	2L_18890968_SNP	T	C	542.77	.	AC=1;AF=0.500;AN=2;BaseQRankSum=-0.903;ClippingRankSum=0.000;DB;DP=48;ExcessHet=3.0103;FS=4.196;MLEAC=1;MLEAF=0.500;MQ=43.94;MQRankSum=0.000;QD=11.55;ReadPosRankSum=0.663;SOR=0.557	GT:AD:DP:GQ:PL	0/1:21,26:47:99:571,0,448
2L	18891418	2L_18891418_SNP	G	A	1382.77	.	AC=2;AF=1.00;AN=2;DB;DP=52;ExcessHet=3.0103;FS=0.000;MLEAC=2;MLEAF=1.00;MQ=44.00;QD=26.59;SOR=1.036	GT:AD:DP:GQ:PL	1/1:0,52:52:99:1411,156,0
2L	18891434	2L_18891434_SNP	C	T	1322.77	.	AC=2;AF=1.00;AN=2;DB;DP=50;ExcessHet=3.0103;FS=0.000;MLEAC=2;MLEAF=1.00;MQ=44.00;QD=26.46;SOR=1.051	GT:AD:DP:GQ:PL	1/1:0,50:50:99:1351,149,0
2L	18892417	2L_18892417_SNP	A	T	643.77	.	AC=1;AF=0.500;AN=2;BaseQRankSum=1.250;ClippingRankSum=0.000;DB;DP=58;ExcessHet=3.0103;FS=2.268;MLEAC=1;MLEAF=0.500;MQ=44.00;MQRankSum=0.000;QD=11.10;ReadPosRankSum=0.604;SOR=1.106	GT:AD:DP:GQ:PL	0/1:27,31:58:99:672,0,585
2L	18892450	2L_18892450_SNP	T	A	1564.77	.	AC=2;AF=1.00;AN=2;DB;DP=59;ExcessHet=3.0103;FS=0.000;MLEAC=2;MLEAF=1.00;MQ=44.00;QD=26.52;SOR=1.316	GT:AD:DP:GQ:PL	1/1:0,59:59:99:1593,177,0
2L	18892518	2L_18892518_SNP	A	G	1225.77	.	AC=1;AF=0.500;AN=2;BaseQRankSum=-3.745;ClippingRankSum=0.000;DB;DP=61;ExcessHet=3.0103;FS=0.983;MLEAC=1;MLEAF=0.500;MQ=44.00;MQRankSum=0.000;QD=20.09;ReadPosRankSum=0.377;SOR=0.507	GT:AD:DP:GQ:PL	0/1:29,32:61:99:1254,0,1118
2L	18892526	2L_18892526_SNP	A	C,T	2031.77	.	AC=1,1;AF=0.500,0.500;AN=2;DB;DP=63;ExcessHet=3.0103;FS=0.000;MLEAC=1,1;MLEAF=0.500,0.500;MQ=44.00;QD=32.25;SOR=0.790	GT:AD:DP:GQ:PL	1/2:0,30,33:63:99:2060,1332,1244,814,0,1151
2L	18892883	2L_18892883_SNP	T	G	356.77	.	AC=1;AF=0.500;AN=2;BaseQRankSum=-0.340;ClippingRankSum=0.000;DB;DP=36;ExcessHet=3.0103;FS=7.555;MLEAC=1;MLEAF=0.500;MQ=44.00;MQRankSum=0.000;QD=10.19;ReadPosRankSum=0.404;SOR=0.535	GT:AD:DP:GQ:PL	0/1:17,18:35:99:385,0,391
2L	18892953	2L_18892953_SNP	A	T	276.77	.	AC=1;AF=0.500;AN=2;BaseQRankSum=2.434;ClippingRankSum=0.000;DB;DP=40;ExcessHet=3.0103;FS=1.296;MLEAC=1;MLEAF=0.500;MQ=44.00;MQRankSum=0.000;QD=7.28;ReadPosRankSum=0.278;SOR=0.481	GT:AD:DP:GQ:PL	0/1:22,16:38:99:305,0,490
2L	18893193	.	CGTATAT	C	1897.73	.	AC=2;AF=1.00;AN=2;DP=44;ExcessHet=3.0103;FS=0.000;MLEAC=2;MLEAF=1.00;MQ=44.00;QD=31.03;SOR=1.775	GT:AD:DP:GQ:PL	1/1:0,43:43:99:1935,130,0
2L	18893284	2L_18893284_SNP	T	C	643.77	.	AC=1;AF=0.500;AN=2;BaseQRankSum=-1.297;ClippingRankSum=0.000;DB;DP=53;ExcessHet=3.0103;FS=7.979;MLEAC=1;MLEAF=0.500;MQ=43.96;MQRankSum=1.180;QD=12.15;ReadPosRankSum=0.180;SOR=0.178	GT:AD:DP:GQ:PL	0/1:23,30:53:99:672,0,487
2L	18893381	2L_18893381_SNP	T	G	560.77	.	AC=1;AF=0.500;AN=2;BaseQRankSum=-1.142;ClippingRankSum=0.000;DB;DP=54;ExcessHet=3.0103;FS=3.910;MLEAC=1;MLEAF=0.500;MQ=43.96;MQRankSum=1.037;QD=10.38;ReadPosRankSum=0.178;SOR=1.422	GT:AD:DP:GQ:PL	0/1:27,27:54:99:589,0,585
2L	18893458	2L_18893458_SNP	A	C	534.77	.	AC=1;AF=0.500;AN=2;BaseQRankSum=-0.122;ClippingRankSum=0.000;DB;DP=56;ExcessHet=3.0103;FS=3.945;MLEAC=1;MLEAF=0.500;MQ=44.00;MQRankSum=0.000;QD=9.72;ReadPosRankSum=-1.114;SOR=1.358	GT:AD:DP:GQ:PL	0/1:28,27:55:99:563,0,603
2L	18893813	.	T	C	380.77	.	AC=1;AF=0.500;AN=2;BaseQRankSum=-0.774;ClippingRankSum=0.000;DP=46;ExcessHet=3.0103;FS=0.000;MLEAC=1;MLEAF=0.500;MQ=44.00;MQRankSum=0.000;QD=8.28;ReadPosRankSum=0.971;SOR=0.593	GT:AD:DP:GQ:PL	0/1:26,20:46:99:409,0,569
2L	18893837	2L_18893837_SNP	G	A	1283.77	.	AC=2;AF=1.00;AN=2;DB;DP=48;ExcessHet=3.0103;FS=0.000;MLEAC=2;MLEAF=1.00;MQ=44.00;QD=26.75;SOR=0.866	GT:AD:DP:GQ:PL	1/1:0,48:48:99:1312,144,0
2L	18893990	2L_18893990_SNP	C	T	1041.77	.	AC=2;AF=1.00;AN=2;DB;DP=39;ExcessHet=3.0103;FS=0.000;MLEAC=2;MLEAF=1.00;MQ=44.00;QD=26.71;SOR=0.968	GT:AD:DP:GQ:PL	1/1:0,39:39:99:1070,117,0
2L	18894283	2L_18894283_SNP	G	A	1418.77	.	AC=2;AF=1.00;AN=2;DB;DP=52;ExcessHet=3.0103;FS=0.000;MLEAC=2;MLEAF=1.00;MQ=44.00;QD=27.28;SOR=0.941	GT:AD:DP:GQ:PL	1/1:0,52:52:99:1447,156,0
2L	18894405	2L_18894405_SNP	G	C	1689.77	.	AC=2;AF=1.00;AN=2;DB;DP=62;ExcessHet=3.0103;FS=0.000;MLEAC=2;MLEAF=1.00;MQ=43.97;QD=27.25;SOR=1.234	GT:AD:DP:GQ:PL	1/1:0,62:62:99:1718,185,0
2L	18894426	2L_18894426_SNP	T	C	1939.77	.	AC=2;AF=1.00;AN=2;DB;DP=70;ExcessHet=3.0103;FS=0.000;MLEAC=2;MLEAF=1.00;MQ=43.97;QD=27.71;SOR=1.085	GT:AD:DP:GQ:PL	1/1:0,70:70:99:1968,210,0
2L	18894513	2L_18894513_SNP	C	A	2193.77	.	AC=2;AF=1.00;AN=2;DB;DP=79;ExcessHet=3.0103;FS=0.000;MLEAC=2;MLEAF=1.00;MQ=43.98;QD=27.77;SOR=0.881	GT:AD:DP:GQ:PL	1/1:0,79:79:99:2222,237,0
2L	18894609	2L_18894609_SNP	A	G	1635.77	.	AC=2;AF=1.00;AN=2;DB;DP=62;ExcessHet=3.0103;FS=0.000;MLEAC=2;MLEAF=1.00;MQ=44.00;QD=26.82;SOR=0.941	GT:AD:DP:GQ:PL	1/1:0,61:61:99:1664,183,0
2L	18894639	2L_18894639_SNP	G	A	633.77	.	AC=1;AF=0.500;AN=2;BaseQRankSum=0.661;ClippingRankSum=0.000;DB;DP=58;ExcessHet=3.0103;FS=11.912;MLEAC=1;MLEAF=0.500;MQ=44.00;MQRankSum=0.000;QD=11.32;ReadPosRankSum=0.846;SOR=0.517	GT:AD:DP:GQ:PL	0/1:27,29:56:99:662,0,591
2L	18894828	2L_18894828_SNP	T	C	423.77	.	AC=1;AF=0.500;AN=2;BaseQRankSum=-3.309;ClippingRankSum=0.000;DB;DP=48;ExcessHet=3.0103;FS=2.488;MLEAC=1;MLEAF=0.500;MQ=44.00;MQRankSum=0.000;QD=9.02;ReadPosRankSum=-0.268;SOR=0.711	GT:AD:DP:GQ:PL	0/1:25,22:47:99:452,0,553
2L	18895162	.	AGG	A	987.73	.	AC=1;AF=0.500;AN=2;BaseQRankSum=0.361;ClippingRankSum=0.000;DP=49;ExcessHet=3.0103;FS=4.156;MLEAC=1;MLEAF=0.500;MQ=43.79;MQRankSum=-1.603;QD=20.58;ReadPosRankSum=-0.911;SOR=1.133	GT:AD:DP:GQ:PL	0/1:22,26:48:99:1025,0,4274
2L	18895164	.	G	GTTTTTATTTTTTT	987.73	.	AC=1;AF=0.500;AN=2;BaseQRankSum=1.697;ClippingRankSum=0.000;DP=48;ExcessHet=3.0103;FS=4.156;MLEAC=1;MLEAF=0.500;MQ=43.78;MQRankSum=-1.603;QD=20.58;ReadPosRankSum=-0.963;SOR=1.133	GT:AD:DP:GQ:PL	0/1:22,26:48:99:1025,0,4274
2L	18895167	2L_18895167_SNP	A	T	962.77	.	AC=1;AF=0.500;AN=2;BaseQRankSum=0.317;ClippingRankSum=0.000;DB;DP=44;ExcessHet=3.0103;FS=1.181;MLEAC=1;MLEAF=0.500;MQ=43.76;MQRankSum=-1.591;QD=21.88;ReadPosRankSum=-1.132;SOR=1.051	GT:AD:DP:GQ:PL	0/1:20,24:44:99:991,0,4214
2L	18895170	2L_18895170_INS	A	AT	973.73	.	AC=1;AF=0.500;AN=2;BaseQRankSum=-0.098;ClippingRankSum=0.000;DB;DP=47;ExcessHet=3.0103;FS=2.485;MLEAC=1;MLEAF=0.500;MQ=43.78;MQRankSum=-1.566;QD=20.72;ReadPosRankSum=-1.124;SOR=0.962	GT:AD:DP:GQ:PL	0/1:21,26:47:99:1011,0,4211
2L	18895538	.	A	ACCTCCTGG	610.73	.	AC=1;AF=0.500;AN=2;BaseQRankSum=0.672;ClippingRankSum=0.000;DP=38;ExcessHet=3.0103;FS=0.000;MLEAC=1;MLEAF=0.500;MQ=43.95;MQRankSum=1.002;QD=19.09;ReadPosRankSum=-1.497;SOR=0.730	GT:AD:DP:GQ:PL	0/1:17,15:32:99:648,0,1515
2L	18895709	2L_18895709_SNP	C	A	747.77	.	AC=1;AF=0.500;AN=2;BaseQRankSum=1.177;ClippingRankSum=0.000;DB;DP=54;ExcessHet=3.0103;FS=6.326;MLEAC=1;MLEAF=0.500;MQ=43.96;MQRankSum=-0.729;QD=13.85;ReadPosRankSum=0.000;SOR=1.739	GT:AD:DP:GQ:PL	0/1:20,34:54:99:776,0,390
2L	18895761	2L_18895761_SNP	C	T	727.77	.	AC=1;AF=0.500;AN=2;BaseQRankSum=1.224;ClippingRankSum=0.000;DB;DP=56;ExcessHet=3.0103;FS=3.812;MLEAC=1;MLEAF=0.500;MQ=43.97;MQRankSum=-0.799;QD=13.00;ReadPosRankSum=-1.275;SOR=0.873	GT:AD:DP:GQ:PL	0/1:23,33:56:99:756,0,474
2L	18895845	2L_18895845_SNP	C	T	755.77	.	AC=1;AF=0.500;AN=2;BaseQRankSum=-0.130;ClippingRankSum=0.000;DB;DP=52;ExcessHet=3.0103;FS=2.433;MLEAC=1;MLEAF=0.500;MQ=44.00;MQRankSum=0.000;QD=14.53;ReadPosRankSum=1.462;SOR=1.085	GT:AD:DP:GQ:PL	0/1:18,34:52:99:784,0,336
2L	18895861	2L_18895861_SNP	G	A	812.77	.	AC=1;AF=0.500;AN=2;BaseQRankSum=0.138;ClippingRankSum=0.000;DB;DP=53;ExcessHet=3.0103;FS=2.588;MLEAC=1;MLEAF=0.500;MQ=44.00;MQRankSum=0.000;QD=15.34;ReadPosRankSum=0.270;SOR=1.218	GT:AD:DP:GQ:PL	0/1:17,36:53:99:841,0,306
2L	18895974	2L_18895974_SNP	A	C	674.77	.	AC=1;AF=0.500;AN=2;BaseQRankSum=-1.354;ClippingRankSum=0.000;DB;DP=57;ExcessHet=3.0103;FS=2.289;MLEAC=1;MLEAF=0.500;MQ=43.87;MQRankSum=0.000;QD=12.05;ReadPosRankSum=-0.101;SOR=1.071	GT:AD:DP:GQ:PL	0/1:23,33:56:99:703,0,462
2L	18896223	2L_18896223_SNP	G	T	1351.77	.	AC=2;AF=1.00;AN=2;BaseQRankSum=1.817;ClippingRankSum=0.000;DB;DP=51;ExcessHet=3.0103;FS=0.000;MLEAC=2;MLEAF=1.00;MQ=44.00;MQRankSum=0.000;QD=26.51;ReadPosRankSum=1.339;SOR=0.293	GT:AD:DP:GQ:PL	1/1:1,50:51:99:1380,143,0
2L	18896806	2L_18896806_SNP	T	A	692.77	.	AC=2;AF=1.00;AN=2;BaseQRankSum=2.212;ClippingRankSum=0.000;DB;DP=29;ExcessHet=3.0103;FS=0.000;MLEAC=2;MLEAF=1.00;MQ=43.74;MQRankSum=-0.300;QD=24.74;ReadPosRankSum=2.366;SOR=0.307	GT:AD:DP:GQ:PL	1/1:2,26:28:32:721,32,0
2L	18896807	.	A	AT	1156.73	.	AC=2;AF=1.00;AN=2;DP=29;ExcessHet=3.0103;FS=0.000;MLEAC=2;MLEAF=1.00;MQ=43.74;QD=26.46;SOR=1.528	GT:AD:DP:GQ:PL	1/1:0,27:27:81:1194,81,0
2L	18896995	2L_18896995_SNP	C	T	537.77	.	AC=1;AF=0.500;AN=2;BaseQRankSum=0.310;ClippingRankSum=0.000;DB;DP=45;ExcessHet=3.0103;FS=1.309;MLEAC=1;MLEAF=0.500;MQ=43.01;MQRankSum=-1.478;QD=13.79;ReadPosRankSum=1.258;SOR=1.022	GT:AD:DP:GQ:PL	0/1:23,16:39:99:566,0,875
2L	18896999	2L_18896999_SNP	A	G	537.77	.	AC=1;AF=0.500;AN=2;BaseQRankSum=-3.005;ClippingRankSum=0.000;DB;DP=44;ExcessHet=3.0103;FS=0.000;MLEAC=1;MLEAF=0.500;MQ=43.08;MQRankSum=-1.887;QD=14.15;ReadPosRankSum=1.169;SOR=0.892	GT:AD:DP:GQ:PL	0/1:22,16:38:99:566,0,875
2L	18897011	2L_18897011_SNP	T	G	1651.77	.	AC=2;AF=1.00;AN=2;DB;DP=45;ExcessHet=3.0103;FS=0.000;MLEAC=2;MLEAF=1.00;MQ=43.05;QD=26.93;SOR=1.329	GT:AD:DP:GQ:PL	1/1:0,38:38:99:1680,120,0
2L	18897019	2L_18897019_SNP	A	C	1561.77	.	AC=2;AF=1.00;AN=2;DB;DP=41;ExcessHet=3.0103;FS=0.000;MLEAC=2;MLEAF=1.00;MQ=42.96;QD=30.14;SOR=1.418	GT:AD:DP:GQ:PL	1/1:0,34:34:99:1590,111,0
2L	18897042	.	GA	G	139.73	.	AC=1;AF=0.500;AN=2;BaseQRankSum=-2.042;ClippingRankSum=0.000;DP=39;ExcessHet=3.0103;FS=1.419;MLEAC=1;MLEAF=0.500;MQ=43.04;MQRankSum=1.559;QD=4.66;ReadPosRankSum=1.559;SOR=1.038	GT:AD:DP:GQ:PL	0/1:17,13:30:99:177,0,304
2L	18897063	2L_18897063_SNP	T	G	1313.77	.	AC=2;AF=1.00;AN=2;DB;DP=36;ExcessHet=3.0103;FS=0.000;MLEAC=2;MLEAF=1.00;MQ=42.88;QD=29.16;SOR=0.826	GT:AD:DP:GQ:PL	1/1:0,30:30:90:1342,90,0
2L	18897067	2L_18897067_SNP	T	A	1286.77	.	AC=2;AF=1.00;AN=2;DB;DP=36;ExcessHet=3.0103;FS=0.000;MLEAC=2;MLEAF=1.00;MQ=42.88;QD=29.26;SOR=0.826	GT:AD:DP:GQ:PL	1/1:0,30:30:90:1315,90,0
2L	18897113	2L_18897113_SNP	T	C	1736.77	.	AC=2;AF=1.00;AN=2;DB;DP=42;ExcessHet=3.0103;FS=0.000;MLEAC=2;MLEAF=1.00;MQ=43.67;QD=33.52;SOR=1.387	GT:AD:DP:GQ:PL	1/1:0,39:39:99:1765,126,0
2L	18897132	2L_18897132_SNP	T	C	1828.77	.	AC=2;AF=1.00;AN=2;DB;DP=48;ExcessHet=3.0103;FS=0.000;MLEAC=2;MLEAF=1.00;MQ=43.65;QD=33.34;SOR=1.154	GT:AD:DP:GQ:PL	1/1:0,45:45:99:1857,135,0
2L	18897858	.	T	TA	1142.73	.	AC=2;AF=1.00;AN=2;DP=28;ExcessHet=3.0103;FS=0.000;MLEAC=2;MLEAF=1.00;MQ=44.00;QD=32.13;SOR=0.765	GT:AD:DP:GQ:PL	1/1:0,27:27:81:1180,81,0
2L	18897864	2L_18897864_SNP	G	A	1151.77	.	AC=2;AF=1.00;AN=2;DB;DP=25;ExcessHet=3.0103;FS=0.000;MLEAC=2;MLEAF=1.00;MQ=44.00;QD=27.40;SOR=0.770	GT:AD:DP:GQ:PL	1/1:0,25:25:81:1180,81,0
2L	18898122	2L_18898122_SNP	G	C	600.77	.	AC=2;AF=1.00;AN=2;DB;DP=23;ExcessHet=3.0103;FS=0.000;MLEAC=2;MLEAF=1.00;MQ=43.91;QD=26.12;SOR=0.776	GT:AD:DP:GQ:PL	1/1:0,23:23:69:629,69,0
2L	18898221	2L_18898221_SNP	T	C	322.77	.	AC=1;AF=0.500;AN=2;BaseQRankSum=0.841;ClippingRankSum=0.000;DB;DP=33;ExcessHet=3.0103;FS=5.501;MLEAC=1;MLEAF=0.500;MQ=43.29;MQRankSum=-3.516;QD=9.78;ReadPosRankSum=0.669;SOR=1.868	GT:AD:DP:GQ:PL	0/1:17,16:33:99:351,0,379
2L	18898283	2L_18898283_SNP	T	A	294.77	.	AC=1;AF=0.500;AN=2;BaseQRankSum=-3.941;ClippingRankSum=0.000;DB;DP=35;ExcessHet=3.0103;FS=1.591;MLEAC=1;MLEAF=0.500;MQ=43.22;MQRankSum=-3.472;QD=8.67;ReadPosRankSum=1.212;SOR=1.179	GT:AD:DP:GQ:PL	0/1:18,16:34:99:323,0,417
2L	18898319	.	C	T	577.77	.	AC=1;AF=0.500;AN=2;BaseQRankSum=1.350;ClippingRankSum=0.000;DP=35;ExcessHet=3.0103;FS=6.130;MLEAC=1;MLEAF=0.500;MQ=43.36;MQRankSum=-3.262;QD=16.51;ReadPosRankSum=-0.022;SOR=1.981	GT:AD:DP:GQ:PL	0/1:19,16:35:99:606,0,755
2L	18898321	.	A	T	577.77	.	AC=1;AF=0.500;AN=2;BaseQRankSum=1.957;ClippingRankSum=0.000;DP=35;ExcessHet=3.0103;FS=6.130;MLEAC=1;MLEAF=0.500;MQ=43.36;MQRankSum=-3.262;QD=16.51;ReadPosRankSum=-0.378;SOR=1.981	GT:AD:DP:GQ:PL	0/1:19,16:35:99:606,0,755
2L	18898448	2L_18898448_DEL	AGAGCATTACGTGATGGGAATATATTAAAG	A	861.73	.	AC=1;AF=0.500;AN=2;BaseQRankSum=-0.232;ClippingRankSum=0.000;DB;DP=57;ExcessHet=3.0103;FS=1.033;MLEAC=1;MLEAF=0.500;MQ=43.14;MQRankSum=-3.568;QD=15.12;ReadPosRankSum=-0.096;SOR=0.892	GT:AD:DP:GQ:PL	0/1:33,24:57:99:899,0,8172
2L	18898553	.	T	TTTGCAACA,TTTGCAACATC	2781.73	.	AC=1,1;AF=0.500,0.500;AN=2;DP=62;ExcessHet=3.0103;FS=0.000;MLEAC=1,1;MLEAF=0.500,0.500;MQ=42.90;QD=24.31;SOR=1.034	GT:AD:DP:GQ:PL	1/2:0,30,29:59:99:2819,879,680,921,0,722
2L	18898556	.	T	TCC	721.73	.	AC=1;AF=0.500;AN=2;BaseQRankSum=1.227;ClippingRankSum=0.000;DP=65;ExcessHet=3.0103;FS=2.074;MLEAC=1;MLEAF=0.500;MQ=43.01;MQRankSum=-1.608;QD=11.10;ReadPosRankSum=-0.388;SOR=0.438	GT:AD:DP:GQ:PL	0/1:32,33:65:99:759,0,677
2L	18898568	2L_18898568_SNP	C	T	663.77	.	AC=1;AF=0.500;AN=2;BaseQRankSum=3.523;ClippingRankSum=0.000;DB;DP=67;ExcessHet=3.0103;FS=2.045;MLEAC=1;MLEAF=0.500;MQ=43.07;MQRankSum=1.169;QD=9.91;ReadPosRankSum=-0.232;SOR=1.041	GT:AD:DP:GQ:PL	0/1:35,32:67:99:692,0,731
2L	18898578	2L_18898578_SNP	C	T	3059.77	.	AC=2;AF=1.00;AN=2;DB;DP=68;ExcessHet=3.0103;FS=0.000;MLEAC=2;MLEAF=1.00;MQ=43.16;QD=28.98;SOR=0.752	GT:AD:DP:GQ:PL	1/1:0,68:68:99:3088,208,0
2L	18898579	2L_18898579_SNP	C	T	3059.77	.	AC=2;AF=1.00;AN=2;DB;DP=68;ExcessHet=3.0103;FS=0.000;MLEAC=2;MLEAF=1.00;MQ=43.16;QD=29.28;SOR=0.752	GT:AD:DP:GQ:PL	1/1:0,68:68:99:3088,208,0
2L	18898638	2L_18898638_SNP	A	G	1889.77	.	AC=2;AF=1.00;AN=2;DB;DP=70;ExcessHet=3.0103;FS=0.000;MLEAC=2;MLEAF=1.00;MQ=43.37;QD=27.00;SOR=0.941	GT:AD:DP:GQ:PL	1/1:0,70:70:99:1918,210,0
2L	18898651	.	TCCCC	T	979.73	.	AC=1;AF=0.500;AN=2;BaseQRankSum=0.627;ClippingRankSum=0.000;DP=67;ExcessHet=3.0103;FS=3.382;MLEAC=1;MLEAF=0.500;MQ=43.44;MQRankSum=-0.665;QD=14.84;ReadPosRankSum=1.442;SOR=0.385	GT:AD:DP:GQ:PL	0/1:39,27:66:99:1017,0,1556
2L	18898656	.	TGGTC	T	978.73	.	AC=1;AF=0.500;AN=2;BaseQRankSum=-1.568;ClippingRankSum=0.000;DP=66;ExcessHet=3.0103;FS=3.382;MLEAC=1;MLEAF=0.500;MQ=43.43;MQRankSum=-0.665;QD=14.83;ReadPosRankSum=1.468;SOR=0.385	GT:AD:DP:GQ:PL	0/1:39,27:66:99:1016,0,1556
2L	18898791	2L_18898791_SNP	C	G	1538.77	.	AC=2;AF=1.00;AN=2;DB;DP=56;ExcessHet=3.0103;FS=0.000;MLEAC=2;MLEAF=1.00;MQ=43.74;QD=27.48;SOR=1.199	GT:AD:DP:GQ:PL	1/1:0,56:56:99:1567,168,0
2L	18899031	.	GTTTTTTTTTTTTTTT	G	1148.73	.	AC=1;AF=0.500;AN=2;BaseQRankSum=-3.822;ClippingRankSum=0.000;DP=45;ExcessHet=3.0103;FS=0.000;MLEAC=1;MLEAF=0.500;MQ=43.38;MQRankSum=-0.264;QD=28.72;ReadPosRankSum=1.029;SOR=0.608	GT:AD:DP:GQ:PL	0/1:11,29:40:99:1186,0,419
2L	18899091	.	GT	G	568.73	.	AC=1;AF=0.500;AN=2;BaseQRankSum=0.871;ClippingRankSum=0.000;DP=43;ExcessHet=3.0103;FS=1.481;MLEAC=1;MLEAF=0.500;MQ=43.86;MQRankSum=-0.939;QD=14.58;ReadPosRankSum=-0.267;SOR=0.432	GT:AD:DP:GQ:PL	0/1:9,30:39:98:606,0,98
2L	18899213	2L_18899213_SNP	A	G	1226.77	.	AC=2;AF=1.00;AN=2;DB;DP=48;ExcessHet=3.0103;FS=0.000;MLEAC=2;MLEAF=1.00;MQ=44.00;QD=25.56;SOR=0.693	GT:AD:DP:GQ:PL	1/1:0,48:48:99:1255,143,0
2L	18899439	2L_18899439_SNP	A	T	446.77	.	AC=1;AF=0.500;AN=2;BaseQRankSum=0.683;ClippingRankSum=0.000;DB;DP=65;ExcessHet=3.0103;FS=9.097;MLEAC=1;MLEAF=0.500;MQ=44.00;MQRankSum=0.000;QD=6.98;ReadPosRankSum=1.482;SOR=1.802	GT:AD:DP:GQ:PL	0/1:40,24:64:99:475,0,914
2L	18899540	2L_18899540_SNP	T	C	521.77	.	AC=1;AF=0.500;AN=2;BaseQRankSum=-1.248;ClippingRankSum=0.000;DB;DP=69;ExcessHet=3.0103;FS=3.243;MLEAC=1;MLEAF=0.500;MQ=44.00;MQRankSum=0.000;QD=7.56;ReadPosRankSum=-0.772;SOR=0.531	GT:AD:DP:GQ:PL	0/1:40,29:69:99:550,0,895
2L	18899930	.	A	T	1613.77	.	AC=2;AF=1.00;AN=2;DP=60;ExcessHet=3.0103;FS=0.000;MLEAC=2;MLEAF=1.00;MQ=44.00;QD=26.90;SOR=0.760	GT:AD:DP:GQ:PL	1/1:0,60:60:99:1642,180,0
2L	18899996	.	C	A	389.77	.	AC=1;AF=0.500;AN=2;BaseQRankSum=0.048;ClippingRankSum=0.000;DP=60;ExcessHet=3.0103;FS=0.000;MLEAC=1;MLEAF=0.500;MQ=44.00;MQRankSum=0.000;QD=6.50;ReadPosRankSum=0.009;SOR=0.722	GT:AD:DP:GQ:PL	0/1:37,23:60:99:418,0,808
2L	18900498	2L_18900498_SNP	T	C	903.77	.	AC=2;AF=1.00;AN=2;DB;DP=34;ExcessHet=3.0103;FS=0.000;MLEAC=2;MLEAF=1.00;MQ=44.00;QD=26.58;SOR=1.819	GT:AD:DP:GQ:PL	1/1:0,34:34:99:932,102,0
2L	18900524	2L_18900524_SNP	G	A	886.77	.	AC=2;AF=1.00;AN=2;DB;DP=34;ExcessHet=3.0103;FS=0.000;MLEAC=2;MLEAF=1.00;MQ=44.00;QD=26.87;SOR=1.542	GT:AD:DP:GQ:PL	1/1:0,33:33:99:915,99,0
2L	18900563	2L_18900563_SNP	C	T	1380.77	.	AC=2;AF=1.00;AN=2;DB;DP=33;ExcessHet=3.0103;FS=0.000;MLEAC=2;MLEAF=1.00;MQ=43.94;QD=27.24;SOR=1.022	GT:AD:DP:GQ:PL	1/1:0,33:33:99:1409,105,0
2L	18900580	.	TC	T	1364.73	.	AC=2;AF=1.00;AN=2;DP=34;ExcessHet=3.0103;FS=0.000;MLEAC=2;MLEAF=1.00;MQ=43.94;QD=32.74;SOR=0.693	GT:AD:DP:GQ:PL	1/1:0,34:34:99:1402,105,0
2L	18900693	2L_18900693_INS	C	CA	1589.73	.	AC=2;AF=1.00;AN=2;DB;DP=38;ExcessHet=3.0103;FS=0.000;MLEAC=2;MLEAF=1.00;MQ=43.90;QD=32.84;SOR=1.802	GT:AD:DP:GQ:PL	1/1:0,37:37:99:1627,114,0
2L	18900702	.	AAG	A	1644.73	.	AC=2;AF=1.00;AN=2;DP=37;ExcessHet=3.0103;FS=0.000;MLEAC=2;MLEAF=1.00;MQ=43.95;QD=27.49;SOR=1.802	GT:AD:DP:GQ:PL	1/1:0,37:37:99:1682,114,0
2L	18900717	2L_18900717_SNP	G	C	1619.77	.	AC=2;AF=1.00;AN=2;DB;DP=35;ExcessHet=3.0103;FS=0.000;MLEAC=2;MLEAF=1.00;MQ=43.94;QD=32.07;SOR=1.885	GT:AD:DP:GQ:PL	1/1:0,35:35:99:1648,111,0
2L	18900736	2L_18900736_SNP	G	A	1534.77	.	AC=2;AF=1.00;AN=2;DB;DP=38;ExcessHet=3.0103;FS=0.000;MLEAC=2;MLEAF=1.00;MQ=44.00;QD=30.04;SOR=2.303	GT:AD:DP:GQ:PL	1/1:0,38:38:99:1563,114,0
2L	18900934	2L_18900934_SNP	G	T	278.77	.	AC=1;AF=0.500;AN=2;BaseQRankSum=-0.110;ClippingRankSum=0.000;DB;DP=49;ExcessHet=3.0103;FS=8.536;MLEAC=1;MLEAF=0.500;MQ=44.00;MQRankSum=0.000;QD=5.69;ReadPosRankSum=0.647;SOR=1.702	GT:AD:DP:GQ:PL	0/1:32,17:49:99:307,0,692
2L	18900946	2L_18900946_SNP	T	A	320.77	.	AC=1;AF=0.500;AN=2;BaseQRankSum=-2.617;ClippingRankSum=0.000;DB;DP=54;ExcessHet=3.0103;FS=2.446;MLEAC=1;MLEAF=0.500;MQ=44.00;MQRankSum=0.000;QD=5.94;ReadPosRankSum=-0.625;SOR=0.916	GT:AD:DP:GQ:PL	0/1:35,19:54:99:349,0,805
2L	18900985	2L_18900985_SNP	A	G	311.77	.	AC=1;AF=0.500;AN=2;BaseQRankSum=-3.150;ClippingRankSum=0.000;DB;DP=52;ExcessHet=3.0103;FS=1.105;MLEAC=1;MLEAF=0.500;MQ=44.00;MQRankSum=0.000;QD=6.00;ReadPosRankSum=-1.369;SOR=0.950	GT:AD:DP:GQ:PL	0/1:33,19:52:99:340,0,766
2L	18901053	2L_18901053_SNP	T	C	1266.77	.	AC=2;AF=1.00;AN=2;DB;DP=50;ExcessHet=3.0103;FS=0.000;MLEAC=2;MLEAF=1.00;MQ=43.96;QD=25.34;SOR=1.051	GT:AD:DP:GQ:PL	1/1:0,50:50:99:1295,148,0
2L	18901086	2L_18901086_SNP	C	A	2414.77	.	AC=2;AF=1.00;AN=2;DB;DP=55;ExcessHet=3.0103;FS=0.000;MLEAC=2;MLEAF=1.00;MQ=43.96;QD=27.40;SOR=0.804	GT:AD:DP:GQ:PL	1/1:0,55:55:99:2443,166,0
2L	18901088	2L_18901088_SNP	C	G	2414.77	.	AC=2;AF=1.00;AN=2;DB;DP=54;ExcessHet=3.0103;FS=0.000;MLEAC=2;MLEAF=1.00;MQ=43.96;QD=34.73;SOR=0.846	GT:AD:DP:GQ:PL	1/1:0,54:54:99:2443,166,0
2L	18901276	2L_18901276_SNP	G	A	1431.77	.	AC=2;AF=1.00;AN=2;DB;DP=54;ExcessHet=3.0103;FS=0.000;MLEAC=2;MLEAF=1.00;MQ=44.00;QD=27.01;SOR=1.077	GT:AD:DP:GQ:PL	1/1:0,53:53:99:1460,159,0
2L	18901411	2L_18901411_SNP	G	T	1551.77	.	AC=2;AF=1.00;AN=2;DB;DP=57;ExcessHet=3.0103;FS=0.000;MLEAC=2;MLEAF=1.00;MQ=44.00;QD=27.71;SOR=0.765	GT:AD:DP:GQ:PL	1/1:0,56:56:99:1580,168,0
2L	18901530	2L_18901530_SNP	A	G	538.77	.	AC=1;AF=0.500;AN=2;BaseQRankSum=-3.728;ClippingRankSum=0.000;DB;DP=49;ExcessHet=3.0103;FS=0.000;MLEAC=1;MLEAF=0.500;MQ=44.00;MQRankSum=0.000;QD=11.22;ReadPosRankSum=0.435;SOR=0.821	GT:AD:DP:GQ:PL	0/1:22,26:48:99:567,0,485
2L	18901915	.	C	CAA	1132.73	.	AC=2;AF=1.00;AN=2;DP=38;ExcessHet=3.0103;FS=0.000;MLEAC=2;MLEAF=1.00;MQ=43.50;QD=30.61;SOR=1.121	GT:AD:DP:GQ:PL	1/1:0,37:37:99:1170,120,0
2L	18902338	.	A	T	665.77	.	AC=1;AF=0.500;AN=2;BaseQRankSum=0.182;ClippingRankSum=0.000;DP=55;ExcessHet=3.0103;FS=3.749;MLEAC=1;MLEAF=0.500;MQ=43.54;MQRankSum=-0.400;QD=12.10;ReadPosRankSum=0.608;SOR=0.830	GT:AD:DP:GQ:PL	0/1:25,30:55:99:694,0,548
2L	18902490	2L_18902490_SNP	A	C	2342.77	.	AC=2;AF=1.00;AN=2;DB;DP=52;ExcessHet=3.0103;FS=0.000;MLEAC=2;MLEAF=1.00;MQ=41.03;QD=33.84;SOR=0.770	GT:AD:DP:GQ:PL	1/1:0,52:52:99:2371,159,0
2L	18902493	2L_18902493_SNP	G	A	2356.77	.	AC=2;AF=1.00;AN=2;DB;DP=53;ExcessHet=3.0103;FS=0.000;MLEAC=2;MLEAF=1.00;MQ=41.05;QD=33.06;SOR=0.730	GT:AD:DP:GQ:PL	1/1:0,53:53:99:2385,160,0
2L	18902494	2L_18902494_SNP	T	C	2356.77	.	AC=2;AF=1.00;AN=2;DB;DP=53;ExcessHet=3.0103;FS=0.000;MLEAC=2;MLEAF=1.00;MQ=41.05;QD=35.15;SOR=0.730	GT:AD:DP:GQ:PL	1/1:0,53:53:99:2385,160,0
2L	18902497	.	A	ACAAGCTTCCTGATAAATATACATTTTGGCTGAAC	2932.73	.	AC=2;AF=1.00;AN=2;DP=53;ExcessHet=3.0103;FS=0.000;MLEAC=2;MLEAF=1.00;MQ=41.01;QD=30.44;SOR=0.730	GT:AD:DP:GQ:PL	1/1:0,53:53:99:2970,199,0
2L	18902528	2L_18902528_SNP	G	T	2169.77	.	AC=2;AF=1.00;AN=2;DB;DP=50;ExcessHet=3.0103;FS=0.000;MLEAC=2;MLEAF=1.00;MQ=40.99;QD=28.89;SOR=0.859	GT:AD:DP:GQ:PL	1/1:0,50:50:99:2198,150,0
2L	18902548	2L_18902548_SNP	A	G	2111.77	.	AC=2;AF=1.00;AN=2;DB;DP=47;ExcessHet=3.0103;FS=0.000;MLEAC=2;MLEAF=1.00;MQ=41.27;QD=35.06;SOR=0.919	GT:AD:DP:GQ:PL	1/1:0,47:47:99:2140,144,0
2L	18902554	2L_18902554_SNP	A	C	2111.77	.	AC=2;AF=1.00;AN=2;DB;DP=48;ExcessHet=3.0103;FS=0.000;MLEAC=2;MLEAF=1.00;MQ=41.33;QD=28.48;SOR=0.963	GT:AD:DP:GQ:PL	1/1:0,48:48:99:2140,144,0
2L	18902588	2L_18902588_SNP	A	C	1827.77	.	AC=2;AF=1.00;AN=2;DB;DP=44;ExcessHet=3.0103;FS=0.000;MLEAC=2;MLEAF=1.00;MQ=41.47;QD=24.43;SOR=1.105	GT:AD:DP:GQ:PL	1/1:0,44:44:99:1856,132,0
2L	18902601	2L_18902601_SNP	G	A	1683.77	.	AC=2;AF=1.00;AN=2;DB;DP=37;ExcessHet=3.0103;FS=0.000;MLEAC=2;MLEAF=1.00;MQ=41.81;QD=28.72;SOR=1.121	GT:AD:DP:GQ:PL	1/1:0,37:37:99:1712,117,0
2L	18902958	2L_18902958_SNP	A	G	1229.77	.	AC=2;AF=1.00;AN=2;DB;DP=45;ExcessHet=3.0103;FS=0.000;MLEAC=2;MLEAF=1.00;MQ=43.28;QD=27.33;SOR=1.714	GT:AD:DP:GQ:PL	1/1:0,45:45:99:1258,135,0
2L	18903053	2L_18903053_SNP	G	A	1384.77	.	AC=2;AF=1.00;AN=2;BaseQRankSum=1.826;ClippingRankSum=0.000;DB;DP=53;ExcessHet=3.0103;FS=0.000;MLEAC=2;MLEAF=1.00;MQ=43.21;MQRankSum=1.944;QD=26.63;ReadPosRankSum=-0.555;SOR=0.273	GT:AD:DP:GQ:PL	1/1:1,51:52:99:1413,146,0
2L	18903209	2L_18903209_SNP	A	C	936.77	.	AC=2;AF=1.00;AN=2;DB;DP=37;ExcessHet=3.0103;FS=0.000;MLEAC=2;MLEAF=1.00;MQ=43.39;QD=25.32;SOR=1.432	GT:AD:DP:GQ:PL	1/1:0,37:37:99:965,110,0
2L	18903359	.	GCA	G	1145.73	.	AC=2;AF=1.00;AN=2;DP=30;ExcessHet=3.0103;FS=0.000;MLEAC=2;MLEAF=1.00;MQ=42.92;QD=29.40;SOR=1.445	GT:AD:DP:GQ:PL	1/1:0,26:26:81:1183,81,0
2L	18903381	.	A	G	1423.77	.	AC=2;AF=1.00;AN=2;DP=33;ExcessHet=3.0103;FS=0.000;MLEAC=2;MLEAF=1.00;MQ=42.96;QD=24.77;SOR=1.022	GT:AD:DP:GQ:PL	1/1:0,33:33:99:1452,99,0
2L	18903406	2L_18903406_SNP	C	T	1583.77	.	AC=2;AF=1.00;AN=2;DB;DP=36;ExcessHet=3.0103;FS=0.000;MLEAC=2;MLEAF=1.00;MQ=42.88;QD=27.83;SOR=0.804	GT:AD:DP:GQ:PL	1/1:0,36:36:99:1612,108,0
2L	18903432	2L_18903432_SNP	G	C	1470.77	.	AC=2;AF=1.00;AN=2;DB;DP=35;ExcessHet=3.0103;FS=0.000;MLEAC=2;MLEAF=1.00;MQ=42.85;QD=30.56;SOR=0.869	GT:AD:DP:GQ:PL	1/1:0,35:35:99:1499,105,0
2L	18903525	2L_18903525_SNP	G	A	762.77	.	AC=2;AF=1.00;AN=2;DB;DP=29;ExcessHet=3.0103;FS=0.000;MLEAC=2;MLEAF=1.00;MQ=43.02;QD=27.24;SOR=1.863	GT:AD:DP:GQ:PL	1/1:0,28:28:84:791,84,0
2L	18903765	2L_18903765_SNP	A	T	725.77	.	AC=2;AF=1.00;AN=2;DB;DP=31;ExcessHet=3.0103;FS=0.000;MLEAC=2;MLEAF=1.00;MQ=43.72;QD=26.88;SOR=0.922	GT:AD:DP:GQ:PL	1/1:0,27:27:81:754,81,0
2L	18903852	2L_18903852_SNP	T	C	609.77	.	AC=1;AF=0.500;AN=2;BaseQRankSum=-2.233;ClippingRankSum=0.000;DB;DP=48;ExcessHet=3.0103;FS=24.351;MLEAC=1;MLEAF=0.500;MQ=43.44;MQRankSum=-0.066;QD=13.86;ReadPosRankSum=-0.842;SOR=4.804	GT:AD:DP:GQ:PL	0/1:27,17:44:99:638,0,1080
2L	18903859	2L_18903859_SNP	A	T	580.77	.	AC=1;AF=0.500;AN=2;BaseQRankSum=-0.459;ClippingRankSum=0.000;DB;DP=49;ExcessHet=3.0103;FS=25.121;MLEAC=1;MLEAF=0.500;MQ=43.80;MQRankSum=0.617;QD=12.91;ReadPosRankSum=0.249;SOR=4.977	GT:AD:DP:GQ:PL	0/1:28,17:45:99:609,0,1149
2L	18903871	2L_18903871_SNP	G	T	652.77	.	AC=1;AF=0.500;AN=2;BaseQRankSum=2.229;ClippingRankSum=0.000;DB;DP=51;ExcessHet=3.0103;FS=27.389;MLEAC=1;MLEAF=0.500;MQ=43.85;MQRankSum=-1.306;QD=13.89;ReadPosRankSum=-0.419;SOR=0.007	GT:AD:DP:GQ:PL	0/1:17,30:47:99:681,0,570
2L	18903961	2L_18903961_SNP	A	C	790.77	.	AC=2;AF=1.00;AN=2;DB;DP=33;ExcessHet=3.0103;FS=0.000;MLEAC=2;MLEAF=1.00;MQ=43.38;QD=26.36;SOR=0.826	GT:AD:DP:GQ:PL	1/1:0,30:30:90:819,90,0
2L	18904086	2L_18904086_SNP	T	C	484.77	.	AC=1;AF=0.500;AN=2;BaseQRankSum=-1.369;ClippingRankSum=0.000;DB;DP=53;ExcessHet=3.0103;FS=5.860;MLEAC=1;MLEAF=0.500;MQ=43.85;MQRankSum=0.522;QD=9.32;ReadPosRankSum=0.298;SOR=0.223	GT:AD:DP:GQ:PL	0/1:28,24:52:99:513,0,636
2L	18904165	2L_18904165_SNP	C	A	556.77	.	AC=1;AF=0.500;AN=2;BaseQRankSum=1.479;ClippingRankSum=0.000;DB;DP=60;ExcessHet=3.0103;FS=0.000;MLEAC=1;MLEAF=0.500;MQ=43.95;MQRankSum=0.953;QD=9.44;ReadPosRankSum=-0.326;SOR=0.811	GT:AD:DP:GQ:PL	0/1:32,27:59:99:585,0,654
2L	18904473	2L_18904473_SNP	C	G	1463.77	.	AC=2;AF=1.00;AN=2;DB;DP=55;ExcessHet=3.0103;FS=0.000;MLEAC=2;MLEAF=1.00;MQ=43.08;QD=26.61;SOR=1.739	GT:AD:DP:GQ:PL	1/1:0,55:55:99:1492,165,0
2L	18904589	2L_18904589_SNP	T	A	1139.77	.	AC=2;AF=1.00;AN=2;DB;DP=45;ExcessHet=3.0103;FS=0.000;MLEAC=2;MLEAF=1.00;MQ=42.83;QD=25.33;SOR=1.414	GT:AD:DP:GQ:PL	1/1:0,45:45:99:1168,133,0
2L	18904651	2L_18904651_SNP	A	T	1771.77	.	AC=2;AF=1.00;AN=2;DB;DP=40;ExcessHet=3.0103;FS=0.000;MLEAC=2;MLEAF=1.00;MQ=42.19;QD=36.84;SOR=1.022	GT:AD:DP:GQ:PL	1/1:0,40:40:99:1800,126,0
2L	18904668	2L_18904668_SNP	A	T	1935.77	.	AC=2;AF=1.00;AN=2;DB;DP=42;ExcessHet=3.0103;FS=0.000;MLEAC=2;MLEAF=1.00;MQ=41.85;QD=31.95;SOR=0.693	GT:AD:DP:GQ:PL	1/1:0,42:42:99:1964,132,0
2L	18904676	2L_18904676_SNP	T	C	2266.77	.	AC=2;AF=1.00;AN=2;DB;DP=48;ExcessHet=3.0103;FS=0.000;MLEAC=2;MLEAF=1.00;MQ=41.78;QD=34.25;SOR=0.866	GT:AD:DP:GQ:PL	1/1:0,48:48:99:2295,154,0
2L	18904681	.	TTGTATGCAGAAACTATGAATTA	T	2392.73	.	AC=2;AF=1.00;AN=2;DP=50;ExcessHet=3.0103;FS=0.000;MLEAC=2;MLEAF=1.00;MQ=41.73;QD=35.81;SOR=0.952	GT:AD:DP:GQ:PL	1/1:0,50:50:99:2430,163,0
2L	18904722	.	T	G	2266.77	.	AC=2;AF=1.00;AN=2;DP=48;ExcessHet=3.0103;FS=0.000;MLEAC=2;MLEAF=1.00;MQ=41.65;QD=25.72;SOR=0.866	GT:AD:DP:GQ:PL	1/1:0,48:48:99:2295,154,0
2L	18904725	.	C	CTTGTAATGTA	2527.73	.	AC=2;AF=1.00;AN=2;DP=49;ExcessHet=3.0103;FS=0.000;MLEAC=2;MLEAF=1.00;MQ=41.66;QD=30.97;SOR=0.818	GT:AD:DP:GQ:PL	1/1:0,49:49:99:2565,172,0
2L	18904730	.	AC	A	2572.73	.	AC=2;AF=1.00;AN=2;DP=58;ExcessHet=3.0103;FS=0.000;MLEAC=2;MLEAF=1.00;MQ=41.94;QD=35.37;SOR=0.914	GT:AD:DP:GQ:PL	1/1:0,58:58:99:2610,175,0
2L	18904735	.	T	TACATAA	2617.73	.	AC=2;AF=1.00;AN=2;DP=56;ExcessHet=3.0103;FS=0.000;MLEAC=2;MLEAF=1.00;MQ=41.94;QD=30.04;SOR=0.841	GT:AD:DP:GQ:PL	1/1:0,56:56:99:2655,178,0
2L	18904778	.	ATC	A	945.73	.	AC=1;AF=0.500;AN=2;BaseQRankSum=-0.921;ClippingRankSum=0.000;DP=56;ExcessHet=3.0103;FS=1.029;MLEAC=1;MLEAF=0.500;MQ=42.53;MQRankSum=-0.746;QD=16.89;ReadPosRankSum=-0.444;SOR=0.894	GT:AD:DP:GQ:PL	0/1:30,26:56:99:983,0,1174
2L	18904870	2L_18904870_SNP	C	A	1251.77	.	AC=2;AF=1.00;AN=2;DB;DP=47;ExcessHet=3.0103;FS=0.000;MLEAC=2;MLEAF=1.00;MQ=43.44;QD=27.21;SOR=1.203	GT:AD:DP:GQ:PL	1/1:0,46:46:99:1280,138,0
2L	18904918	2L_18904918_SNP	G	A	1943.77	.	AC=2;AF=1.00;AN=2;DB;DP=55;ExcessHet=3.0103;FS=0.000;MLEAC=2;MLEAF=1.00;MQ=43.40;QD=34.26;SOR=0.884	GT:AD:DP:GQ:PL	1/1:0,55:55:99:1972,165,0
2L	18904929	2L_18904929_SNP	T	C	579.77	.	AC=1;AF=0.500;AN=2;BaseQRankSum=-4.125;ClippingRankSum=0.000;DB;DP=51;ExcessHet=3.0103;FS=2.369;MLEAC=1;MLEAF=0.500;MQ=43.35;MQRankSum=0.521;QD=11.37;ReadPosRankSum=0.038;SOR=0.941	GT:AD:DP:GQ:PL	0/1:23,28:51:99:608,0,834
2L	18904948	2L_18904948_SNP	T	G	505.77	.	AC=1;AF=0.500;AN=2;BaseQRankSum=-2.704;ClippingRankSum=0.000;DB;DP=53;ExcessHet=3.0103;FS=7.625;MLEAC=1;MLEAF=0.500;MQ=43.26;MQRankSum=-0.892;QD=9.54;ReadPosRankSum=-1.235;SOR=1.060	GT:AD:DP:GQ:PL	0/1:27,26:53:99:534,0,1022
2L	18904974	2L_18904974_SNP	A	T	585.77	.	AC=1;AF=0.500;AN=2;BaseQRankSum=-0.143;ClippingRankSum=0.000;DB;DP=55;ExcessHet=3.0103;FS=12.187;MLEAC=1;MLEAF=0.500;MQ=43.29;MQRankSum=-0.896;QD=10.65;ReadPosRankSum=0.147;SOR=1.211	GT:AD:DP:GQ:PL	0/1:27,28:55:99:614,0,627
2L	18905206	2L_18905206_SNP	T	C	1216.77	.	AC=2;AF=1.00;AN=2;DB;DP=47;ExcessHet=3.0103;FS=0.000;MLEAC=2;MLEAF=1.00;MQ=44.00;QD=25.89;SOR=0.735	GT:AD:DP:GQ:PL	1/1:0,47:47:99:1245,140,0
2L	18905329	2L_18905329_SNP	T	C	1433.77	.	AC=2;AF=1.00;AN=2;DB;DP=45;ExcessHet=3.0103;FS=0.000;MLEAC=2;MLEAF=1.00;MQ=43.87;QD=32.59;SOR=1.230	GT:AD:DP:GQ:PL	1/1:0,44:44:99:1462,132,0
2L	18905330	.	C	T	325.77	.	AC=1;AF=0.500;AN=2;BaseQRankSum=0.738;ClippingRankSum=0.000;DP=44;ExcessHet=3.0103;FS=4.631;MLEAC=1;MLEAF=0.500;MQ=43.87;MQRankSum=1.248;QD=7.58;ReadPosRankSum=-0.347;SOR=0.223	GT:AD:DP:GQ:PL	0/1:25,18:43:99:354,0,480
2L	18905572	2L_18905572_SNP	A	G	385.77	.	AC=1;AF=0.500;AN=2;BaseQRankSum=-2.709;ClippingRankSum=0.000;DB;DP=39;ExcessHet=3.0103;FS=4.643;MLEAC=1;MLEAF=0.500;MQ=43.65;MQRankSum=-0.169;QD=9.89;ReadPosRankSum=-0.232;SOR=1.128	GT:AD:DP:GQ:PL	0/1:18,21:39:99:414,0,372
2L	18905591	2L_18905591_SNP	C	T	1790.77	.	AC=2;AF=1.00;AN=2;DB;DP=41;ExcessHet=3.0103;FS=0.000;MLEAC=2;MLEAF=1.00;MQ=43.55;QD=35.53;SOR=0.843	GT:AD:DP:GQ:PL	1/1:0,41:41:99:1819,123,0
2L	18905593	2L_18905593_SNP	T	C	1790.77	.	AC=2;AF=1.00;AN=2;DB;DP=41;ExcessHet=3.0103;FS=0.000;MLEAC=2;MLEAF=1.00;MQ=43.55;QD=23.21;SOR=0.843	GT:AD:DP:GQ:PL	1/1:0,41:41:99:1819,123,0
2L	18905661	2L_18905661_SNP	C	G	542.77	.	AC=1;AF=0.500;AN=2;BaseQRankSum=-2.028;ClippingRankSum=0.000;DB;DP=44;ExcessHet=3.0103;FS=2.791;MLEAC=1;MLEAF=0.500;MQ=43.07;MQRankSum=-1.825;QD=12.34;ReadPosRankSum=-0.350;SOR=0.294	GT:AD:DP:GQ:PL	0/1:27,17:44:99:571,0,1023
2L	18905676	2L_18905676_SNP	G	A	499.77	.	AC=1;AF=0.500;AN=2;BaseQRankSum=-0.718;ClippingRankSum=0.000;DB;DP=41;ExcessHet=3.0103;FS=0.000;MLEAC=1;MLEAF=0.500;MQ=43.00;MQRankSum=-2.127;QD=12.19;ReadPosRankSum=0.149;SOR=0.712	GT:AD:DP:GQ:PL	0/1:26,15:41:99:528,0,1000
2L	18905694	2L_18905694_SNP	A	T	1545.77	.	AC=2;AF=1.00;AN=2;DB;DP=44;ExcessHet=3.0103;FS=0.000;MLEAC=2;MLEAF=1.00;MQ=43.15;QD=27.55;SOR=1.230	GT:AD:DP:GQ:PL	1/1:0,44:44:99:1574,132,0
2L	18905706	2L_18905706_SNP	T	C	387.77	.	AC=1;AF=0.500;AN=2;BaseQRankSum=-1.458;ClippingRankSum=0.000;DB;DP=45;ExcessHet=3.0103;FS=0.000;MLEAC=1;MLEAF=0.500;MQ=43.12;MQRankSum=-1.145;QD=8.62;ReadPosRankSum=-0.452;SOR=0.543	GT:AD:DP:GQ:PL	0/1:25,20:45:99:416,0,957
2L	18905721	2L_18905721_SNP	G	A	461.77	.	AC=1;AF=0.500;AN=2;BaseQRankSum=-3.546;ClippingRankSum=0.000;DB;DP=45;ExcessHet=3.0103;FS=0.000;MLEAC=1;MLEAF=0.500;MQ=43.26;MQRankSum=1.045;QD=10.49;ReadPosRankSum=0.576;SOR=0.657	GT:AD:DP:GQ:PL	0/1:21,23:44:99:490,0,781
2L	18905831	2L_18905831_SNP	G	A	2550.77	.	AC=2;AF=1.00;AN=2;DB;DP=61;ExcessHet=3.0103;FS=0.000;MLEAC=2;MLEAF=1.00;MQ=42.21;QD=30.63;SOR=0.693	GT:AD:DP:GQ:PL	1/1:0,60:60:99:2579,181,0
2L	18905843	2L_18905843_SNP	C	T	2655.77	.	AC=2;AF=1.00;AN=2;DB;DP=59;ExcessHet=3.0103;FS=0.000;MLEAC=2;MLEAF=1.00;MQ=41.91;QD=30.45;SOR=0.836	GT:AD:DP:GQ:PL	1/1:0,58:58:99:2684,181,0
2L	18905844	2L_18905844_SNP	T	C	2745.77	.	AC=2;AF=1.00;AN=2;DB;DP=60;ExcessHet=3.0103;FS=0.000;MLEAC=2;MLEAF=1.00;MQ=41.91;QD=28.91;SOR=0.871	GT:AD:DP:GQ:PL	1/1:0,59:59:99:2774,187,0
2L	18905852	2L_18905852_SNP	T	A	2761.77	.	AC=2;AF=1.00;AN=2;DB;DP=60;ExcessHet=3.0103;FS=0.000;MLEAC=2;MLEAF=1.00;MQ=41.81;QD=32.52;SOR=0.796	GT:AD:DP:GQ:PL	1/1:0,59:59:99:2790,187,0
2L	18905875	.	TTAC	T	2842.73	.	AC=2;AF=1.00;AN=2;DP=60;ExcessHet=3.0103;FS=0.000;MLEAC=2;MLEAF=1.00;MQ=41.58;QD=29.97;SOR=0.693	GT:AD:DP:GQ:PL	1/1:0,60:60:99:2880,193,0
2L	18905878	.	C	CGG	2707.73	.	AC=2;AF=1.00;AN=2;DP=59;ExcessHet=3.0103;FS=0.000;MLEAC=2;MLEAF=1.00;MQ=41.54;QD=29.11;SOR=0.726	GT:AD:DP:GQ:PL	1/1:0,59:59:99:2745,184,0
2L	18905888	2L_18905888_SNP	T	G	2491.77	.	AC=2;AF=1.00;AN=2;DB;DP=55;ExcessHet=3.0103;FS=0.000;MLEAC=2;MLEAF=1.00;MQ=41.45;QD=35.00;SOR=0.729	GT:AD:DP:GQ:PL	1/1:0,55:55:99:2520,169,0
2L	18905897	2L_18905897_SNP	T	A	2716.77	.	AC=2;AF=1.00;AN=2;DB;DP=57;ExcessHet=3.0103;FS=0.000;MLEAC=2;MLEAF=1.00;MQ=41.60;QD=36.32;SOR=0.800	GT:AD:DP:GQ:PL	1/1:0,57:57:99:2745,184,0
2L	18905901	.	ACATGTTAATT	A	2730.73	.	AC=2;AF=1.00;AN=2;DP=60;ExcessHet=3.0103;FS=0.000;MLEAC=2;MLEAF=1.00;MQ=41.72;QD=29.68;SOR=0.760	GT:AD:DP:GQ:PL	1/1:0,60:60:99:2768,187,0
2L	18905914	.	TGA	T	2740.73	.	AC=2;AF=1.00;AN=2;DP=63;ExcessHet=3.0103;FS=0.000;MLEAC=2;MLEAF=1.00;MQ=41.80;QD=36.23;SOR=0.790	GT:AD:DP:GQ:PL	1/1:0,63:63:99:2778,189,0
2L	18906055	.	C	CT	2380.73	.	AC=2;AF=1.00;AN=2;DP=53;ExcessHet=3.0103;FS=0.000;MLEAC=2;MLEAF=1.00;MQ=41.83;QD=32.92;SOR=1.036	GT:AD:DP:GQ:PL	1/1:0,52:52:99:2418,165,0
2L	18906058	.	C	CCGCTTCAACTTTTTGTCT	2726.73	.	AC=2;AF=1.00;AN=2;DP=55;ExcessHet=3.0103;FS=0.000;MLEAC=2;MLEAF=1.00;MQ=41.89;QD=32.94;SOR=0.970	GT:AD:DP:GQ:PL	1/1:0,55:55:99:2764,189,0
2L	18906101	2L_18906101_SNP	T	C	1583.77	.	AC=2;AF=1.00;AN=2;DB;DP=60;ExcessHet=3.0103;FS=0.000;MLEAC=2;MLEAF=1.00;MQ=42.41;QD=26.40;SOR=0.831	GT:AD:DP:GQ:PL	1/1:0,60:60:99:1612,179,0
2L	18906119	2L_18906119_SNP	A	G	1466.77	.	AC=2;AF=1.00;AN=2;BaseQRankSum=1.764;ClippingRankSum=0.000;DB;DP=59;ExcessHet=3.0103;FS=3.085;MLEAC=2;MLEAF=1.00;MQ=42.78;MQRankSum=-0.742;QD=24.86;ReadPosRankSum=0.913;SOR=0.331	GT:AD:DP:GQ:PL	1/1:1,58:59:99:1495,165,0
2L	18906321	2L_18906321_SNP	T	C	634.77	.	AC=1;AF=0.500;AN=2;BaseQRankSum=-1.566;ClippingRankSum=0.000;DB;DP=46;ExcessHet=3.0103;FS=4.324;MLEAC=1;MLEAF=0.500;MQ=43.74;MQRankSum=0.440;QD=13.80;ReadPosRankSum=0.101;SOR=0.822	GT:AD:DP:GQ:PL	0/1:27,19:46:99:663,0,1415
2L	18906334	2L_18906334_SNP	C	A	736.77	.	AC=1;AF=0.500;AN=2;BaseQRankSum=2.622;ClippingRankSum=0.000;DB;DP=44;ExcessHet=3.0103;FS=8.959;MLEAC=1;MLEAF=0.500;MQ=43.78;MQRankSum=0.172;QD=16.74;ReadPosRankSum=-0.059;SOR=1.094	GT:AD:DP:GQ:PL	0/1:25,19:44:99:765,0,1414
2L	18906343	.	GT	G	702.73	.	AC=1;AF=0.500;AN=2;BaseQRankSum=-0.168;ClippingRankSum=0.000;DP=46;ExcessHet=3.0103;FS=8.268;MLEAC=1;MLEAF=0.500;MQ=43.79;MQRankSum=0.185;QD=15.28;ReadPosRankSum=0.133;SOR=1.288	GT:AD:DP:GQ:PL	0/1:26,20:46:99:740,0,1409
2L	18906759	.	A	G	1041.77	.	AC=2;AF=1.00;AN=2;DP=41;ExcessHet=3.0103;FS=0.000;MLEAC=2;MLEAF=1.00;MQ=43.90;QD=26.04;SOR=1.022	GT:AD:DP:GQ:PL	1/1:0,40:40:99:1070,119,0
2L	18906856	2L_18906856_SNP	G	A	684.77	.	AC=1;AF=0.500;AN=2;BaseQRankSum=0.333;ClippingRankSum=0.000;DB;DP=53;ExcessHet=3.0103;FS=1.083;MLEAC=1;MLEAF=0.500;MQ=43.93;MQRankSum=0.331;QD=12.92;ReadPosRankSum=-1.117;SOR=0.509	GT:AD:DP:GQ:PL	0/1:21,32:53:99:713,0,416
2L	18906878	2L_18906878_SNP	T	G	1349.77	.	AC=2;AF=1.00;AN=2;DB;DP=53;ExcessHet=3.0103;FS=0.000;MLEAC=2;MLEAF=1.00;MQ=43.96;QD=25.47;SOR=1.077	GT:AD:DP:GQ:PL	1/1:0,53:53:99:1378,158,0
2L	18906923	2L_18906923_SNP	G	A	603.77	.	AC=1;AF=0.500;AN=2;BaseQRankSum=-0.567;ClippingRankSum=0.000;DB;DP=51;ExcessHet=3.0103;FS=2.461;MLEAC=1;MLEAF=0.500;MQ=43.96;MQRankSum=1.216;QD=12.08;ReadPosRankSum=1.097;SOR=1.014	GT:AD:DP:GQ:PL	0/1:21,29:50:99:632,0,441
2L	18907119	2L_18907119_SNP	T	C	1220.77	.	AC=2;AF=1.00;AN=2;DB;DP=46;ExcessHet=3.0103;FS=0.000;MLEAC=2;MLEAF=1.00;MQ=43.96;QD=26.54;SOR=0.780	GT:AD:DP:GQ:PL	1/1:0,46:46:99:1249,137,0
2L	18907135	2L_18907135_SNP	G	T	384.77	.	AC=1;AF=0.500;AN=2;BaseQRankSum=1.348;ClippingRankSum=0.000;DB;DP=49;ExcessHet=3.0103;FS=1.117;MLEAC=1;MLEAF=0.500;MQ=43.96;MQRankSum=-1.163;QD=7.85;ReadPosRankSum=-0.077;SOR=0.841	GT:AD:DP:GQ:PL	0/1:29,20:49:99:413,0,611
2L	18907644	.	A	ATTCG,ATTTG	2310.73	.	AC=1,1;AF=0.500,0.500;AN=2;DP=55;ExcessHet=3.0103;FS=0.000;MLEAC=1,1;MLEAF=0.500,0.500;MQ=44.00;QD=29.53;SOR=1.061	GT:AD:DP:GQ:PL	1/2:0,30,25:55:99:2348,706,540,825,0,659
2L	18907661	2L_18907661_SNP	A	C	462.77	.	AC=1;AF=0.500;AN=2;BaseQRankSum=-2.748;ClippingRankSum=0.000;DB;DP=56;ExcessHet=3.0103;FS=2.293;MLEAC=1;MLEAF=0.500;MQ=44.00;MQRankSum=0.000;QD=8.26;ReadPosRankSum=-0.729;SOR=0.399	GT:AD:DP:GQ:PL	0/1:32,24:56:99:491,0,724
2L	18907684	2L_18907684_SNP	A	G	1515.77	.	AC=2;AF=1.00;AN=2;DB;DP=57;ExcessHet=3.0103;FS=0.000;MLEAC=2;MLEAF=1.00;MQ=44.00;QD=26.59;SOR=0.960	GT:AD:DP:GQ:PL	1/1:0,57:57:99:1544,171,0
2L	18907702	2L_18907702_SNP	C	T	1637.77	.	AC=2;AF=1.00;AN=2;DB;DP=60;ExcessHet=3.0103;FS=0.000;MLEAC=2;MLEAF=1.00;MQ=44.00;QD=27.30;SOR=0.760	GT:AD:DP:GQ:PL	1/1:0,60:60:99:1666,180,0
2L	18907769	2L_18907769_SNP	T	C	567.77	.	AC=1;AF=0.500;AN=2;BaseQRankSum=-1.679;ClippingRankSum=0.000;DB;DP=51;ExcessHet=3.0103;FS=1.096;MLEAC=1;MLEAF=0.500;MQ=43.83;MQRankSum=-0.833;QD=11.13;ReadPosRankSum=0.626;SOR=0.458	GT:AD:DP:GQ:PL	0/1:23,28:51:99:596,0,503
2L	18908031	2L_18908031_SNP	G	A	2676.77	.	AC=2;AF=1.00;AN=2;DB;DP=63;ExcessHet=3.0103;FS=0.000;MLEAC=2;MLEAF=1.00;MQ=43.77;QD=26.17;SOR=1.234	GT:AD:DP:GQ:PL	1/1:0,62:62:99:2705,189,0
2L	18908035	2L_18908035_SNP	C	T	2580.77	.	AC=2;AF=1.00;AN=2;DB;DP=61;ExcessHet=3.0103;FS=0.000;MLEAC=2;MLEAF=1.00;MQ=43.77;QD=39.69;SOR=1.160	GT:AD:DP:GQ:PL	1/1:0,60:60:99:2609,180,0
2L	18908048	2L_18908048_SNP	G	A	1725.77	.	AC=2;AF=1.00;AN=2;DB;DP=63;ExcessHet=3.0103;FS=0.000;MLEAC=2;MLEAF=1.00;MQ=43.77;QD=27.39;SOR=1.270	GT:AD:DP:GQ:PL	1/1:0,63:63:99:1754,189,0
2L	18908308	2L_18908308_SNP	T	G	760.77	.	AC=1;AF=0.500;AN=2;BaseQRankSum=-1.228;ClippingRankSum=0.000;DB;DP=78;ExcessHet=3.0103;FS=2.948;MLEAC=1;MLEAF=0.500;MQ=43.94;MQRankSum=1.406;QD=9.75;ReadPosRankSum=-0.193;SOR=0.842	GT:AD:DP:GQ:PL	0/1:40,38:78:99:789,0,886
2L	18908358	2L_18908358_SNP	A	G	3015.77	.	AC=2;AF=1.00;AN=2;DB;DP=70;ExcessHet=3.0103;FS=0.000;MLEAC=2;MLEAF=1.00;MQ=43.97;QD=35.52;SOR=0.693	GT:AD:DP:GQ:PL	1/1:0,70:70:99:3044,210,0
2L	18908366	2L_18908366_SNP	G	T	2978.77	.	AC=2;AF=1.00;AN=2;DB;DP=68;ExcessHet=3.0103;FS=0.000;MLEAC=2;MLEAF=1.00;MQ=43.97;QD=29.75;SOR=0.752	GT:AD:DP:GQ:PL	1/1:0,68:68:99:3007,205,0
2L	18908463	2L_18908463_SNP	G	A	2197.77	.	AC=2;AF=1.00;AN=2;DB;DP=50;ExcessHet=3.0103;FS=0.000;MLEAC=2;MLEAF=1.00;MQ=44.00;QD=33.07;SOR=0.952	GT:AD:DP:GQ:PL	1/1:0,50:50:99:2226,151,0
2L	18908465	2L_18908465_SNP	G	C	2197.77	.	AC=2;AF=1.00;AN=2;DB;DP=50;ExcessHet=3.0103;FS=0.000;MLEAC=2;MLEAF=1.00;MQ=44.00;QD=26.77;SOR=0.952	GT:AD:DP:GQ:PL	1/1:0,50:50:99:2226,151,0
2L	18908517	2L_18908517_SNP	G	A	589.77	.	AC=1;AF=0.500;AN=2;BaseQRankSum=1.006;ClippingRankSum=0.000;DB;DP=55;ExcessHet=3.0103;FS=0.000;MLEAC=1;MLEAF=0.500;MQ=44.00;MQRankSum=0.000;QD=10.72;ReadPosRankSum=0.418;SOR=0.610	GT:AD:DP:GQ:PL	0/1:27,28:55:99:618,0,595
2L	18908539	2L_18908539_SNP	G	A	1708.77	.	AC=2;AF=1.00;AN=2;DB;DP=61;ExcessHet=3.0103;FS=0.000;MLEAC=2;MLEAF=1.00;MQ=44.00;QD=28.01;SOR=1.498	GT:AD:DP:GQ:PL	1/1:0,61:61:99:1737,183,0
2L	18908643	2L_18908643_SNP	A	G	1027.77	.	AC=2;AF=1.00;AN=2;DB;DP=40;ExcessHet=3.0103;FS=0.000;MLEAC=2;MLEAF=1.00;MQ=44.00;QD=26.35;SOR=1.552	GT:AD:DP:GQ:PL	1/1:0,39:39:99:1056,116,0
2L	18908704	2L_18908704_SNP	T	A	722.77	.	AC=2;AF=1.00;AN=2;DB;DP=28;ExcessHet=3.0103;FS=0.000;MLEAC=2;MLEAF=1.00;MQ=44.00;QD=26.77;SOR=1.101	GT:AD:DP:GQ:PL	1/1:0,27:27:81:751,81,0
2L	18908836	2L_18908836_SNP	T	G	615.77	.	AC=1;AF=0.500;AN=2;BaseQRankSum=0.095;ClippingRankSum=0.000;DB;DP=37;ExcessHet=3.0103;FS=7.182;MLEAC=1;MLEAF=0.500;MQ=44.00;MQRankSum=0.000;QD=16.64;ReadPosRankSum=-0.272;SOR=0.556	GT:AD:DP:GQ:PL	0/1:19,18:37:99:644,0,833
2L	18908844	2L_18908844_SNP	C	A	535.77	.	AC=1;AF=0.500;AN=2;BaseQRankSum=0.380;ClippingRankSum=0.000;DB;DP=34;ExcessHet=3.0103;FS=10.970;MLEAC=1;MLEAF=0.500;MQ=44.00;MQRankSum=0.000;QD=15.76;ReadPosRankSum=0.668;SOR=0.789	GT:AD:DP:GQ:PL	0/1:19,15:34:99:564,0,856
2L	18908882	2L_18908882_SNP	G	A	246.77	.	AC=1;AF=0.500;AN=2;BaseQRankSum=1.303;ClippingRankSum=0.000;DB;DP=36;ExcessHet=3.0103;FS=4.925;MLEAC=1;MLEAF=0.500;MQ=44.00;MQRankSum=0.000;QD=6.85;ReadPosRankSum=-1.130;SOR=1.251	GT:AD:DP:GQ:PL	0/1:22,14:36:99:275,0,483
2L	18909020	.	C	A	363.77	.	AC=1;AF=0.500;AN=2;BaseQRankSum=2.854;ClippingRankSum=0.000;DP=38;ExcessHet=3.0103;FS=0.000;MLEAC=1;MLEAF=0.500;MQ=43.90;MQRankSum=-0.038;QD=9.57;ReadPosRankSum=-0.164;SOR=0.540	GT:AD:DP:GQ:PL	0/1:20,18:38:99:392,0,423
2L	18909085	2L_18909085_SNP	T	C	1229.77	.	AC=2;AF=1.00;AN=2;DB;DP=47;ExcessHet=3.0103;FS=0.000;MLEAC=2;MLEAF=1.00;MQ=43.96;QD=26.73;SOR=1.329	GT:AD:DP:GQ:PL	1/1:0,46:46:99:1258,138,0
2L	18909112	2L_18909112_SNP	T	C	578.77	.	AC=1;AF=0.500;AN=2;BaseQRankSum=-2.177;ClippingRankSum=0.000;DB;DP=54;ExcessHet=3.0103;FS=5.684;MLEAC=1;MLEAF=0.500;MQ=43.96;MQRankSum=1.137;QD=10.92;ReadPosRankSum=-0.723;SOR=0.256	GT:AD:DP:GQ:PL	0/1:24,29:53:99:607,0,518
2L	18909258	.	TAA	T	478.73	.	AC=1;AF=0.500;AN=2;BaseQRankSum=2.436;ClippingRankSum=0.000;DP=66;ExcessHet=3.0103;FS=6.990;MLEAC=1;MLEAF=0.500;MQ=43.90;MQRankSum=0.000;QD=9.97;ReadPosRankSum=-1.041;SOR=1.305	GT:AD:DP:GQ:PL	0/1:25,23:48:99:516,0,556
2L	18909363	2L_18909363_SNP	T	G	581.77	.	AC=1;AF=0.500;AN=2;BaseQRankSum=-2.225;ClippingRankSum=0.000;DB;DP=61;ExcessHet=3.0103;FS=1.008;MLEAC=1;MLEAF=0.500;MQ=43.97;MQRankSum=-1.053;QD=9.54;ReadPosRankSum=0.493;SOR=0.468	GT:AD:DP:GQ:PL	0/1:33,28:61:99:610,0,747
2L	18909389	.	GA	G	409.73	.	AC=1;AF=0.500;AN=2;BaseQRankSum=-0.337;ClippingRankSum=0.000;DP=58;ExcessHet=3.0103;FS=0.000;MLEAC=1;MLEAF=0.500;MQ=43.92;MQRankSum=-0.106;QD=7.59;ReadPosRankSum=-1.234;SOR=0.626	GT:AD:DP:GQ:PL	0/1:30,24:54:99:447,0,599
2L	18909774	.	G	GT	228.73	.	AC=1;AF=0.500;AN=2;BaseQRankSum=-2.275;ClippingRankSum=0.000;DP=51;ExcessHet=3.0103;FS=0.000;MLEAC=1;MLEAF=0.500;MQ=44.00;MQRankSum=0.000;QD=5.45;ReadPosRankSum=1.079;SOR=0.641	GT:AD:DP:GQ:PL	0/1:23,19:42:99:266,0,277
2L	18909873	2L_18909873_SNP	G	T	669.77	.	AC=1;AF=0.500;AN=2;BaseQRankSum=1.174;ClippingRankSum=0.000;DB;DP=52;ExcessHet=3.0103;FS=1.123;MLEAC=1;MLEAF=0.500;MQ=43.96;MQRankSum=1.254;QD=12.88;ReadPosRankSum=-0.728;SOR=1.034	GT:AD:DP:GQ:PL	0/1:21,31:52:99:698,0,409
2L	18910208	2L_18910208_SNP	T	A	773.77	.	AC=1;AF=0.500;AN=2;BaseQRankSum=-1.886;ClippingRankSum=0.000;DB;DP=50;ExcessHet=3.0103;FS=0.000;MLEAC=1;MLEAF=0.500;MQ=43.76;MQRankSum=-2.899;QD=15.48;ReadPosRankSum=-0.431;SOR=0.727	GT:AD:DP:GQ:PL	0/1:28,22:50:99:802,0,1165
2L	18910217	2L_18910217_SNP	C	T	772.77	.	AC=1;AF=0.500;AN=2;BaseQRankSum=-0.646;ClippingRankSum=0.000;DB;DP=50;ExcessHet=3.0103;FS=0.000;MLEAC=1;MLEAF=0.500;MQ=43.73;MQRankSum=-3.303;QD=15.46;ReadPosRankSum=-0.088;SOR=0.592	GT:AD:DP:GQ:PL	0/1:29,21:50:99:801,0,1186
2L	18910255	2L_18910255_SNP	G	A	637.77	.	AC=1;AF=0.500;AN=2;BaseQRankSum=-0.242;ClippingRankSum=0.000;DB;DP=48;ExcessHet=3.0103;FS=1.126;MLEAC=1;MLEAF=0.500;MQ=43.48;MQRankSum=-4.514;QD=13.29;ReadPosRankSum=0.437;SOR=0.914	GT:AD:DP:GQ:PL	0/1:30,18:48:99:666,0,1280
2L	18910259	2L_18910259_SNP	C	A	637.77	.	AC=1;AF=0.500;AN=2;BaseQRankSum=-0.560;ClippingRankSum=0.000;DB;DP=47;ExcessHet=3.0103;FS=1.157;MLEAC=1;MLEAF=0.500;MQ=43.47;MQRankSum=-4.449;QD=13.57;ReadPosRankSum=0.120;SOR=0.864	GT:AD:DP:GQ:PL	0/1:29,18:47:99:666,0,1280
2L	18910283	.	A	ACAGTAGCCGTAAAT	730.73	.	AC=1;AF=0.500;AN=2;BaseQRankSum=2.090;ClippingRankSum=0.000;DP=52;ExcessHet=3.0103;FS=6.254;MLEAC=1;MLEAF=0.500;MQ=44.13;MQRankSum=-3.054;QD=15.22;ReadPosRankSum=-1.771;SOR=1.585	GT:AD:DP:GQ:PL	0/1:29,19:48:99:768,0,1589
2L	18910312	2L_18910312_SNP	G	A	804.77	.	AC=1;AF=0.500;AN=2;BaseQRankSum=1.840;ClippingRankSum=0.000;DB;DP=52;ExcessHet=3.0103;FS=1.082;MLEAC=1;MLEAF=0.500;MQ=45.79;MQRankSum=0.649;QD=15.48;ReadPosRankSum=-1.297;SOR=0.473	GT:AD:DP:GQ:PL	0/1:30,22:52:99:833,0,1570
2L	18910313	.	A	AT	795.73	.	AC=1;AF=0.500;AN=2;BaseQRankSum=0.873;ClippingRankSum=0.000;DP=51;ExcessHet=3.0103;FS=1.070;MLEAC=1;MLEAF=0.500;MQ=45.82;MQRankSum=0.641;QD=15.60;ReadPosRankSum=-1.475;SOR=0.518	GT:AD:DP:GQ:PL	0/1:29,22:51:99:833,0,1570
2L	18910316	.	A	T	846.77	.	AC=1;AF=0.500;AN=2;BaseQRankSum=1.430;ClippingRankSum=0.000;DP=51;ExcessHet=3.0103;FS=1.070;MLEAC=1;MLEAF=0.500;MQ=45.82;MQRankSum=0.641;QD=16.60;ReadPosRankSum=-1.513;SOR=0.518	GT:AD:DP:GQ:PL	0/1:29,22:51:99:875,0,1580
2L	18910324	2L_18910324_SNP	A	G	840.77	.	AC=1;AF=0.500;AN=2;BaseQRankSum=-1.860;ClippingRankSum=0.000;DB;DP=53;ExcessHet=3.0103;FS=1.051;MLEAC=1;MLEAF=0.500;MQ=45.77;MQRankSum=0.993;QD=15.86;ReadPosRankSum=-0.623;SOR=0.527	GT:AD:DP:GQ:PL	0/1:31,22:53:99:869,0,1664
2L	18910334	2L_18910334_SNP	A	T	798.77	.	AC=1;AF=0.500;AN=2;BaseQRankSum=1.073;ClippingRankSum=0.000;DB;DP=53;ExcessHet=3.0103;FS=1.051;MLEAC=1;MLEAF=0.500;MQ=45.77;MQRankSum=0.993;QD=15.07;ReadPosRankSum=-0.226;SOR=0.527	GT:AD:DP:GQ:PL	0/1:31,22:53:99:827,0,1610
2L	18910339	2L_18910339_SNP	T	C	753.77	.	AC=1;AF=0.500;AN=2;BaseQRankSum=0.167;ClippingRankSum=0.000;DB;DP=54;ExcessHet=3.0103;FS=0.000;MLEAC=1;MLEAF=0.500;MQ=45.77;MQRankSum=1.412;QD=13.96;ReadPosRankSum=0.976;SOR=0.612	GT:AD:DP:GQ:PL	0/1:33,21:54:99:782,0,1636
2L	18910490	2L_18910490_SNP	G	A	537.77	.	AC=1;AF=0.500;AN=2;BaseQRankSum=3.495;ClippingRankSum=0.000;DB;DP=51;ExcessHet=3.0103;FS=7.826;MLEAC=1;MLEAF=0.500;MQ=43.81;MQRankSum=2.304;QD=10.54;ReadPosRankSum=-1.276;SOR=0.930	GT:AD:DP:GQ:PL	0/1:26,25:51:99:566,0,519
2L	18910821	2L_18910821_SNP	T	A	662.77	.	AC=1;AF=0.500;AN=2;BaseQRankSum=-2.457;ClippingRankSum=0.000;DB;DP=59;ExcessHet=3.0103;FS=2.175;MLEAC=1;MLEAF=0.500;MQ=44.00;MQRankSum=0.000;QD=11.23;ReadPosRankSum=-0.008;SOR=0.906	GT:AD:DP:GQ:PL	0/1:27,32:59:99:691,0,571
2L	18910841	.	G	GT	2568.73	.	AC=2;AF=1.00;AN=2;DP=58;ExcessHet=3.0103;FS=0.000;MLEAC=2;MLEAF=1.00;MQ=44.00;QD=32.27;SOR=0.762	GT:AD:DP:GQ:PL	1/1:0,58:58:99:2606,184,0
2L	18910845	.	C	G	2481.77	.	AC=2;AF=1.00;AN=2;DP=55;ExcessHet=3.0103;FS=0.000;MLEAC=2;MLEAF=1.00;MQ=44.00;QD=27.81;SOR=0.804	GT:AD:DP:GQ:PL	1/1:0,55:55:99:2510,175,0
2L	18910919	2L_18910919_SNP	C	T	615.77	.	AC=1;AF=0.500;AN=2;BaseQRankSum=-0.296;ClippingRankSum=0.000;DB;DP=54;ExcessHet=3.0103;FS=0.000;MLEAC=1;MLEAF=0.500;MQ=43.96;MQRankSum=-0.891;QD=11.40;ReadPosRankSum=0.542;SOR=0.684	GT:AD:DP:GQ:PL	0/1:25,29:54:99:644,0,542
2L	18910937	2L_18910937_SNP	T	A	652.77	.	AC=1;AF=0.500;AN=2;BaseQRankSum=1.684;ClippingRankSum=0.000;DB;DP=52;ExcessHet=3.0103;FS=1.075;MLEAC=1;MLEAF=0.500;MQ=43.92;MQRankSum=-1.295;QD=12.55;ReadPosRankSum=0.138;SOR=0.997	GT:AD:DP:GQ:PL	0/1:24,28:52:99:681,0,503
2L	18910941	2L_18910941_SNP	A	G	1895.77	.	AC=2;AF=1.00;AN=2;DB;DP=53;ExcessHet=3.0103;FS=0.000;MLEAC=2;MLEAF=1.00;MQ=43.93;QD=27.61;SOR=0.808	GT:AD:DP:GQ:PL	1/1:0,53:53:99:1924,161,0
2L	18910960	2L_18910960_SNP	G	T	551.77	.	AC=1;AF=0.500;AN=2;BaseQRankSum=0.224;ClippingRankSum=0.000;DB;DP=51;ExcessHet=3.0103;FS=3.975;MLEAC=1;MLEAF=0.500;MQ=43.92;MQRankSum=-1.319;QD=10.82;ReadPosRankSum=0.076;SOR=0.431	GT:AD:DP:GQ:PL	0/1:24,27:51:99:580,0,500
2L	18910993	2L_18910993_SNP	C	T	1058.77	.	AC=1;AF=0.500;AN=2;BaseQRankSum=3.134;ClippingRankSum=0.000;DB;DP=52;ExcessHet=3.0103;FS=7.513;MLEAC=1;MLEAF=0.500;MQ=43.89;MQRankSum=-1.613;QD=20.36;ReadPosRankSum=-0.946;SOR=0.742	GT:AD:DP:GQ:PL	0/1:24,28:52:99:1087,0,923
2L	18910998	2L_18910998_SNP	A	G	1032.77	.	AC=1;AF=0.500;AN=2;BaseQRankSum=2.227;ClippingRankSum=0.000;DB;DP=51;ExcessHet=3.0103;FS=5.783;MLEAC=1;MLEAF=0.500;MQ=43.88;MQRankSum=-1.644;QD=20.25;ReadPosRankSum=-0.793;SOR=0.645	GT:AD:DP:GQ:PL	0/1:24,27:51:99:1061,0,926
2L	18911030	2L_18911030_SNP	T	A	471.77	.	AC=1;AF=0.500;AN=2;BaseQRankSum=1.691;ClippingRankSum=0.000;DB;DP=50;ExcessHet=3.0103;FS=8.094;MLEAC=1;MLEAF=0.500;MQ=43.92;MQRankSum=-1.519;QD=9.44;ReadPosRankSum=0.516;SOR=0.964	GT:AD:DP:GQ:PL	0/1:27,23:50:99:500,0,586
2L	18911041	2L_18911041_SNP	G	T	398.77	.	AC=1;AF=0.500;AN=2;BaseQRankSum=1.346;ClippingRankSum=0.000;DB;DP=47;ExcessHet=3.0103;FS=13.823;MLEAC=1;MLEAF=0.500;MQ=43.92;MQRankSum=-1.560;QD=8.48;ReadPosRankSum=0.846;SOR=1.341	GT:AD:DP:GQ:PL	0/1:26,21:47:99:427,0,778
2L	18911081	2L_18911081_SNP	T	C	430.77	.	AC=1;AF=0.500;AN=2;BaseQRankSum=-0.158;ClippingRankSum=0.000;DB;DP=48;ExcessHet=3.0103;FS=6.062;MLEAC=1;MLEAF=0.500;MQ=43.96;MQRankSum=1.001;QD=8.97;ReadPosRankSum=0.196;SOR=1.002	GT:AD:DP:GQ:PL	0/1:25,23:48:99:459,0,549
2L	18911129	.	GA	G	903.73	.	AC=2;AF=1.00;AN=2;DP=44;ExcessHet=3.0103;FS=0.000;MLEAC=2;MLEAF=1.00;MQ=43.96;QD=20.54;SOR=0.990	GT:AD:DP:GQ:PL	1/1:0,44:44:99:941,131,0
2L	18911355	.	G	GGACT	696.73	.	AC=1;AF=0.500;AN=2;BaseQRankSum=1.449;ClippingRankSum=0.000;DP=51;ExcessHet=3.0103;FS=1.264;MLEAC=1;MLEAF=0.500;MQ=43.66;MQRankSum=2.576;QD=17.86;ReadPosRankSum=1.350;SOR=1.042	GT:AD:DP:GQ:PL	0/1:20,19:39:99:734,0,825
2L	18911369	.	A	ACTGACTGACTGACTGT	1004.73	.	AC=1;AF=0.500;AN=2;BaseQRankSum=-0.327;ClippingRankSum=0.000;DP=49;ExcessHet=3.0103;FS=2.512;MLEAC=1;MLEAF=0.500;MQ=43.65;MQRankSum=-2.357;QD=21.84;ReadPosRankSum=-1.930;SOR=0.392	GT:AD:DP:GQ:PL	0/1:21,25:46:99:1042,0,760
2L	18911549	2L_18911549_SNP	G	A	559.77	.	AC=1;AF=0.500;AN=2;BaseQRankSum=2.313;ClippingRankSum=0.000;DB;DP=63;ExcessHet=3.0103;FS=0.000;MLEAC=1;MLEAF=0.500;MQ=43.97;MQRankSum=0.955;QD=8.89;ReadPosRankSum=-0.910;SOR=0.769	GT:AD:DP:GQ:PL	0/1:34,29:63:99:588,0,672
2L	18911628	2L_18911628_SNP	T	C	493.77	.	AC=1;AF=0.500;AN=2;BaseQRankSum=-2.965;ClippingRankSum=0.000;DB;DP=48;ExcessHet=3.0103;FS=6.245;MLEAC=1;MLEAF=0.500;MQ=43.90;MQRankSum=0.119;QD=10.29;ReadPosRankSum=1.439;SOR=0.212	GT:AD:DP:GQ:PL	0/1:23,25:48:99:522,0,505
2L	18911697	2L_18911697_SNP	C	T	567.77	.	AC=1;AF=0.500;AN=2;BaseQRankSum=1.688;ClippingRankSum=0.000;DB;DP=49;ExcessHet=3.0103;FS=6.090;MLEAC=1;MLEAF=0.500;MQ=43.94;MQRankSum=-0.825;QD=11.59;ReadPosRankSum=-0.313;SOR=0.464	GT:AD:DP:GQ:PL	0/1:21,28:49:99:596,0,418
2L	18911732	2L_18911732_SNP	G	C	1057.77	.	AC=1;AF=0.500;AN=2;BaseQRankSum=0.135;ClippingRankSum=0.000;DB;DP=59;ExcessHet=3.0103;FS=7.558;MLEAC=1;MLEAF=0.500;MQ=44.00;MQRankSum=0.000;QD=18.24;ReadPosRankSum=-1.461;SOR=1.833	GT:AD:DP:GQ:PL	0/1:29,29:58:99:1086,0,1066
2L	18911743	2L_18911743_SNP	C	A	1167.77	.	AC=1;AF=0.500;AN=2;BaseQRankSum=0.242;ClippingRankSum=0.000;DB;DP=56;ExcessHet=3.0103;FS=10.037;MLEAC=1;MLEAF=0.500;MQ=44.00;MQRankSum=0.000;QD=21.23;ReadPosRankSum=-1.493;SOR=1.975	GT:AD:DP:GQ:PL	0/1:26,29:55:99:1196,0,993
2L	18911751	2L_18911751_SNP	T	C	1165.77	.	AC=1;AF=0.500;AN=2;BaseQRankSum=-0.577;ClippingRankSum=0.000;DB;DP=55;ExcessHet=3.0103;FS=3.822;MLEAC=1;MLEAF=0.500;MQ=44.00;MQRankSum=0.000;QD=21.20;ReadPosRankSum=-0.371;SOR=1.247	GT:AD:DP:GQ:PL	0/1:26,29:55:99:1194,0,1025
2L	18911758	2L_18911758_SNP	G	A	1135.77	.	AC=1;AF=0.500;AN=2;BaseQRankSum=-1.227;ClippingRankSum=0.000;DB;DP=58;ExcessHet=3.0103;FS=2.303;MLEAC=1;MLEAF=0.500;MQ=44.00;MQRankSum=0.000;QD=19.58;ReadPosRankSum=-0.376;SOR=1.096	GT:AD:DP:GQ:PL	0/1:27,31:58:99:1164,0,1025
2L	18911838	2L_18911838_SNP	T	A	417.77	.	AC=1;AF=0.500;AN=2;BaseQRankSum=-0.490;ClippingRankSum=0.000;DB;DP=60;ExcessHet=3.0103;FS=2.272;MLEAC=1;MLEAF=0.500;MQ=43.97;MQRankSum=-1.198;QD=7.20;ReadPosRankSum=1.079;SOR=1.042	GT:AD:DP:GQ:PL	0/1:35,23:58:99:446,0,775
2L	18911857	2L_18911857_SNP	G	A	2628.77	.	AC=2;AF=1.00;AN=2;DB;DP=63;ExcessHet=3.0103;FS=0.000;MLEAC=2;MLEAF=1.00;MQ=43.97;QD=32.73;SOR=1.329	GT:AD:DP:GQ:PL	1/1:0,62:62:99:2657,186,0
2L	18911861	.	CAT	C	1237.73	.	AC=1;AF=0.500;AN=2;BaseQRankSum=-0.358;ClippingRankSum=0.000;DP=62;ExcessHet=3.0103;FS=2.534;MLEAC=1;MLEAF=0.500;MQ=43.97;MQRankSum=1.304;QD=23.80;ReadPosRankSum=-0.188;SOR=0.368	GT:AD:DP:GQ:PL	0/1:20,32:52:99:1275,0,743
2L	18911863	.	T	TATC	705.73	.	AC=1;AF=0.500;AN=2;BaseQRankSum=-2.187;ClippingRankSum=0.000;DP=62;ExcessHet=3.0103;FS=2.534;MLEAC=1;MLEAF=0.500;MQ=43.97;MQRankSum=-1.225;QD=13.57;ReadPosRankSum=0.207;SOR=1.179	GT:AD:DP:GQ:PL	0/1:32,20:52:99:743,0,1275
2L	18911869	2L_18911869_SNP	C	T	2523.77	.	AC=2;AF=1.00;AN=2;DB;DP=57;ExcessHet=3.0103;FS=0.000;MLEAC=2;MLEAF=1.00;MQ=43.97;QD=28.47;SOR=1.302	GT:AD:DP:GQ:PL	1/1:0,56:56:99:2552,174,0
2L	18911883	2L_18911883_SNP	T	C	704.77	.	AC=1;AF=0.500;AN=2;BaseQRankSum=-1.953;ClippingRankSum=0.000;DB;DP=57;ExcessHet=3.0103;FS=2.340;MLEAC=1;MLEAF=0.500;MQ=43.97;MQRankSum=1.310;QD=12.81;ReadPosRankSum=0.451;SOR=0.416	GT:AD:DP:GQ:PL	0/1:21,34:55:99:733,0,404
2L	18911916	.	TTTCA	T	686.73	.	AC=1;AF=0.500;AN=2;BaseQRankSum=0.673;ClippingRankSum=0.000;DP=57;ExcessHet=3.0103;FS=0.000;MLEAC=1;MLEAF=0.500;MQ=43.97;MQRankSum=-1.285;QD=12.49;ReadPosRankSum=-1.374;SOR=0.830	GT:AD:DP:GQ:PL	0/1:35,20:55:99:724,0,1408
2L	18911932	2L_18911932_SNP	T	C	1603.77	.	AC=2;AF=1.00;AN=2;DB;DP=55;ExcessHet=3.0103;FS=0.000;MLEAC=2;MLEAF=1.00;MQ=43.96;QD=29.70;SOR=0.767	GT:AD:DP:GQ:PL	1/1:0,54:54:99:1632,162,0
2L	18912107	.	C	T	590.77	.	AC=1;AF=0.500;AN=2;BaseQRankSum=1.104;ClippingRankSum=0.000;DP=43;ExcessHet=3.0103;FS=2.909;MLEAC=1;MLEAF=0.500;MQ=43.64;MQRankSum=-0.430;QD=13.74;ReadPosRankSum=2.031;SOR=0.330	GT:AD:DP:GQ:PL	0/1:15,28:43:99:619,0,498
2L	18912118	.	G	GAA	237.73	.	AC=1;AF=0.500;AN=2;BaseQRankSum=-1.976;ClippingRankSum=0.000;DP=44;ExcessHet=3.0103;FS=0.000;MLEAC=1;MLEAF=0.500;MQ=43.65;MQRankSum=0.219;QD=5.66;ReadPosRankSum=-0.014;SOR=0.773	GT:AD:DP:GQ:PL	0/1:30,12:42:99:275,0,1162
2L	18912134	.	A	AT	722.73	.	AC=1;AF=0.500;AN=2;BaseQRankSum=-1.059;ClippingRankSum=0.000;DP=44;ExcessHet=3.0103;FS=1.315;MLEAC=1;MLEAF=0.500;MQ=43.61;MQRankSum=0.090;QD=16.81;ReadPosRankSum=0.377;SOR=1.099	GT:AD:DP:GQ:PL	0/1:16,27:43:99:760,0,518
2L	18912281	2L_18912281_SNP	C	A	758.77	.	AC=1;AF=0.500;AN=2;BaseQRankSum=0.946;ClippingRankSum=0.000;DB;DP=47;ExcessHet=3.0103;FS=1.149;MLEAC=1;MLEAF=0.500;MQ=43.94;MQRankSum=0.000;QD=16.49;ReadPosRankSum=2.421;SOR=0.604	GT:AD:DP:GQ:PL	0/1:25,21:46:99:787,0,1145
2L	18912286	2L_18912286_SNP	A	G	761.77	.	AC=1;AF=0.500;AN=2;BaseQRankSum=-2.210;ClippingRankSum=0.000;DB;DP=46;ExcessHet=3.0103;FS=1.145;MLEAC=1;MLEAF=0.500;MQ=43.94;MQRankSum=0.000;QD=16.93;ReadPosRankSum=2.234;SOR=0.655	GT:AD:DP:GQ:PL	0/1:24,21:45:99:790,0,1121
2L	18912705	2L_18912705_SNP	T	C	996.77	.	AC=1;AF=0.500;AN=2;BaseQRankSum=1.921;ClippingRankSum=0.000;DB;DP=58;ExcessHet=3.0103;FS=0.000;MLEAC=1;MLEAF=0.500;MQ=43.93;MQRankSum=-1.504;QD=17.19;ReadPosRankSum=1.352;SOR=0.614	GT:AD:DP:GQ:PL	0/1:31,27:58:99:1025,0,1647
2L	18912710	2L_18912710_SNP	T	A	1014.77	.	AC=1;AF=0.500;AN=2;BaseQRankSum=-0.394;ClippingRankSum=0.000;DB;DP=57;ExcessHet=3.0103;FS=1.071;MLEAC=1;MLEAF=0.500;MQ=43.93;MQRankSum=-1.533;QD=17.80;ReadPosRankSum=1.838;SOR=0.468	GT:AD:DP:GQ:PL	0/1:31,26:57:99:1043,0,1753
2L	18912716	.	TA	T	999.73	.	AC=1;AF=0.500;AN=2;BaseQRankSum=-1.014;ClippingRankSum=0.000;DP=61;ExcessHet=3.0103;FS=0.000;MLEAC=1;MLEAF=0.500;MQ=43.94;MQRankSum=-1.525;QD=16.39;ReadPosRankSum=1.064;SOR=0.595	GT:AD:DP:GQ:PL	0/1:33,28:61:99:1037,0,1737
2L	18912764	2L_18912764_SNP	A	C	579.77	.	AC=1;AF=0.500;AN=2;BaseQRankSum=0.436;ClippingRankSum=0.000;DB;DP=62;ExcessHet=3.0103;FS=0.000;MLEAC=1;MLEAF=0.500;MQ=43.91;MQRankSum=0.493;QD=9.35;ReadPosRankSum=-1.334;SOR=0.629	GT:AD:DP:GQ:PL	0/1:33,29:62:99:608,0,734
2L	18912929	2L_18912929_SNP	T	C	522.77	.	AC=1;AF=0.500;AN=2;BaseQRankSum=-2.112;ClippingRankSum=0.000;DB;DP=47;ExcessHet=3.0103;FS=17.021;MLEAC=1;MLEAF=0.500;MQ=44.00;MQRankSum=0.000;QD=11.12;ReadPosRankSum=0.189;SOR=1.447	GT:AD:DP:GQ:PL	0/1:22,25:47:99:551,0,490
2L	18913039	.	C	A	195.77	.	AC=1;AF=0.500;AN=2;BaseQRankSum=1.721;ClippingRankSum=0.000;DP=41;ExcessHet=3.0103;FS=0.000;MLEAC=1;MLEAF=0.500;MQ=43.95;MQRankSum=0.000;QD=4.89;ReadPosRankSum=-0.762;SOR=0.693	GT:AD:DP:GQ:PL	0/1:28,12:40:99:224,0,656
2L	18913203	2L_18913203_SNP	A	G	356.77	.	AC=1;AF=0.500;AN=2;BaseQRankSum=-0.938;ClippingRankSum=0.000;DB;DP=48;ExcessHet=3.0103;FS=8.425;MLEAC=1;MLEAF=0.500;MQ=43.96;MQRankSum=0.887;QD=7.43;ReadPosRankSum=-0.227;SOR=1.678	GT:AD:DP:GQ:PL	0/1:28,20:48:99:385,0,629
2L	18913468	.	A	T	314.77	.	AC=1;AF=0.500;AN=2;BaseQRankSum=-0.116;ClippingRankSum=0.000;DP=63;ExcessHet=3.0103;FS=2.349;MLEAC=1;MLEAF=0.500;MQ=44.00;MQRankSum=0.000;QD=5.16;ReadPosRankSum=-0.761;SOR=0.581	GT:AD:DP:GQ:PL	0/1:42,19:61:99:343,0,977
2L	18913546	2L_18913546_SNP	A	G	1522.77	.	AC=2;AF=1.00;AN=2;DB;DP=59;ExcessHet=3.0103;FS=0.000;MLEAC=2;MLEAF=1.00;MQ=44.00;QD=25.81;SOR=0.871	GT:AD:DP:GQ:PL	1/1:0,59:59:99:1551,175,0
2L	18913742	.	G	A	802.77	.	AC=1;AF=0.500;AN=2;BaseQRankSum=-1.514;ClippingRankSum=0.000;DP=65;ExcessHet=3.0103;FS=5.039;MLEAC=1;MLEAF=0.500;MQ=43.89;MQRankSum=1.202;QD=12.54;ReadPosRankSum=0.792;SOR=1.233	GT:AD:DP:GQ:PL	0/1:27,37:64:99:831,0,588
2L	18913830	.	A	AC	1445.73	.	AC=2;AF=1.00;AN=2;DP=59;ExcessHet=3.0103;FS=0.000;MLEAC=2;MLEAF=1.00;MQ=44.00;QD=25.36;SOR=1.047	GT:AD:DP:GQ:PL	1/1:0,57:57:99:1483,174,0
2L	18914062	2L_18914062_SNP	A	T	1230.77	.	AC=1;AF=0.500;AN=2;BaseQRankSum=1.561;ClippingRankSum=0.000;DB;DP=72;ExcessHet=3.0103;FS=0.000;MLEAC=1;MLEAF=0.500;MQ=43.95;MQRankSum=-1.486;QD=17.09;ReadPosRankSum=0.836;SOR=0.728	GT:AD:DP:GQ:PL	0/1:38,34:72:99:1259,0,1404
2L	18914073	2L_18914073_SNP	G	T	1203.77	.	AC=1;AF=0.500;AN=2;BaseQRankSum=1.267;ClippingRankSum=0.000;DB;DP=71;ExcessHet=3.0103;FS=0.926;MLEAC=1;MLEAF=0.500;MQ=43.94;MQRankSum=-1.508;QD=16.95;ReadPosRankSum=0.606;SOR=0.495	GT:AD:DP:GQ:PL	0/1:38,33:71:99:1232,0,1397
2L	18914104	2L_18914104_SNP	T	C	1090.77	.	AC=1;AF=0.500;AN=2;BaseQRankSum=-2.568;ClippingRankSum=0.000;DB;DP=79;ExcessHet=3.0103;FS=3.152;MLEAC=1;MLEAF=0.500;MQ=43.93;MQRankSum=-0.970;QD=13.81;ReadPosRankSum=0.824;SOR=1.170	GT:AD:DP:GQ:PL	0/1:48,31:79:99:1119,0,1833
2L	18914107	.	T	TA	1087.73	.	AC=1;AF=0.500;AN=2;BaseQRankSum=-0.828;ClippingRankSum=0.000;DP=74;ExcessHet=3.0103;FS=1.972;MLEAC=1;MLEAF=0.500;MQ=43.92;MQRankSum=-0.972;QD=14.70;ReadPosRankSum=0.653;SOR=0.969	GT:AD:DP:GQ:PL	0/1:45,29:74:99:1125,0,1775
2L	18914108	.	T	A	1031.77	.	AC=1;AF=0.500;AN=2;BaseQRankSum=2.211;ClippingRankSum=0.000;DP=72;ExcessHet=3.0103;FS=0.918;MLEAC=1;MLEAF=0.500;MQ=43.92;MQRankSum=-0.984;QD=14.33;ReadPosRankSum=0.711;SOR=0.846	GT:AD:DP:GQ:PL	0/1:44,28:72:99:1060,0,1748
2L	18914155	.	G	A	1651.77	.	AC=2;AF=1.00;AN=2;DP=61;ExcessHet=3.0103;FS=0.000;MLEAC=2;MLEAF=1.00;MQ=44.00;QD=27.08;SOR=0.941	GT:AD:DP:GQ:PL	1/1:0,61:61:99:1680,182,0
2L	18914266	2L_18914266_SNP	G	A	890.77	.	AC=1;AF=0.500;AN=2;BaseQRankSum=3.006;ClippingRankSum=0.000;DB;DP=71;ExcessHet=3.0103;FS=0.912;MLEAC=1;MLEAF=0.500;MQ=43.94;MQRankSum=-1.234;QD=12.55;ReadPosRankSum=-0.408;SOR=0.560	GT:AD:DP:GQ:PL	0/1:31,40:71:99:919,0,646
2L	18914298	2L_18914298_SNP	C	A	844.77	.	AC=1;AF=0.500;AN=2;BaseQRankSum=1.898;ClippingRankSum=0.000;DB;DP=71;ExcessHet=3.0103;FS=0.000;MLEAC=1;MLEAF=0.500;MQ=43.92;MQRankSum=-1.530;QD=11.90;ReadPosRankSum=-1.961;SOR=0.649	GT:AD:DP:GQ:PL	0/1:31,40:71:99:873,0,612
2L	18914535	2L_18914535_SNP	T	A	560.77	.	AC=1;AF=0.500;AN=2;BaseQRankSum=-3.807;ClippingRankSum=0.000;DB;DP=54;ExcessHet=3.0103;FS=1.075;MLEAC=1;MLEAF=0.500;MQ=43.96;MQRankSum=1.075;QD=10.38;ReadPosRankSum=0.984;SOR=0.985	GT:AD:DP:GQ:PL	0/1:26,28:54:99:589,0,574
2L	18914714	2L_18914714_SNP	C	A	890.77	.	AC=1;AF=0.500;AN=2;BaseQRankSum=1.251;ClippingRankSum=0.000;DB;DP=71;ExcessHet=3.0103;FS=6.382;MLEAC=1;MLEAF=0.500;MQ=43.97;MQRankSum=0.000;QD=12.73;ReadPosRankSum=-0.119;SOR=0.543	GT:AD:DP:GQ:PL	0/1:29,41:70:99:919,0,545
2L	18914958	.	GGA	G	1364.73	.	AC=1;AF=0.500;AN=2;BaseQRankSum=-3.118;ClippingRankSum=0.000;DP=56;ExcessHet=3.0103;FS=10.366;MLEAC=1;MLEAF=0.500;MQ=43.23;MQRankSum=-0.437;QD=24.37;ReadPosRankSum=-0.593;SOR=1.596	GT:AD:DP:GQ:PL	0/1:21,35:56:99:1402,0,2108
2L	18914965	.	T	TGCA	1370.73	.	AC=1;AF=0.500;AN=2;BaseQRankSum=0.156;ClippingRankSum=0.000;DP=55;ExcessHet=3.0103;FS=10.105;MLEAC=1;MLEAF=0.500;MQ=43.22;MQRankSum=-0.351;QD=24.92;ReadPosRankSum=-1.077;SOR=1.616	GT:AD:DP:GQ:PL	0/1:20,35:55:99:1408,0,2058
2L	18914968	2L_18914968_SNP	C	G	1335.77	.	AC=1;AF=0.500;AN=2;BaseQRankSum=-1.800;ClippingRankSum=0.000;DB;DP=54;ExcessHet=3.0103;FS=10.028;MLEAC=1;MLEAF=0.500;MQ=43.20;MQRankSum=-0.549;QD=24.74;ReadPosRankSum=-0.568;SOR=1.451	GT:AD:DP:GQ:PL	0/1:21,33:54:99:1364,0,2096
2L	18915075	2L_18915075_SNP	A	T	1495.77	.	AC=2;AF=1.00;AN=2;DB;DP=54;ExcessHet=3.0103;FS=0.000;MLEAC=2;MLEAF=1.00;MQ=43.12;QD=27.70;SOR=1.022	GT:AD:DP:GQ:PL	1/1:0,54:54:99:1524,162,0
2L	18915204	.	C	CAA,CAAA	1554.73	.	AC=1,1;AF=0.500,0.500;AN=2;DP=48;ExcessHet=3.0103;FS=0.000;MLEAC=1,1;MLEAF=0.500,0.500;MQ=42.43;QD=33.80;SOR=0.693	GT:AD:DP:GQ:PL	1/2:0,26,20:46:99:1592,450,310,544,0,410
2L	18915237	2L_18915237_SNP	T	A	2256.77	.	AC=2;AF=1.00;AN=2;DB;DP=51;ExcessHet=3.0103;FS=0.000;MLEAC=2;MLEAF=1.00;MQ=41.85;QD=31.32;SOR=0.994	GT:AD:DP:GQ:PL	1/1:0,51:51:99:2285,159,0
2L	18915258	2L_18915258_SNP	T	A	2248.77	.	AC=2;AF=1.00;AN=2;DB;DP=50;ExcessHet=3.0103;FS=0.000;MLEAC=2;MLEAF=1.00;MQ=41.66;QD=30.69;SOR=0.773	GT:AD:DP:GQ:PL	1/1:0,50:50:99:2277,154,0
2L	18915267	.	A	G	2221.77	.	AC=2;AF=1.00;AN=2;DP=48;ExcessHet=3.0103;FS=0.000;MLEAC=2;MLEAF=1.00;MQ=41.48;QD=31.41;SOR=0.693	GT:AD:DP:GQ:PL	1/1:0,48:48:99:2250,151,0
2L	18915268	.	TAAAC	T	2482.73	.	AC=2;AF=1.00;AN=2;DP=49;ExcessHet=3.0103;FS=0.000;MLEAC=2;MLEAF=1.00;MQ=41.49;QD=30.10;SOR=0.733	GT:AD:DP:GQ:PL	1/1:0,49:49:99:2520,169,0
2L	18915273	.	G	GGAGTT	2437.73	.	AC=2;AF=1.00;AN=2;DP=49;ExcessHet=3.0103;FS=0.000;MLEAC=2;MLEAF=1.00;MQ=41.49;QD=33.80;SOR=0.733	GT:AD:DP:GQ:PL	1/1:0,49:49:99:2475,166,0
2L	18915281	2L_18915281_SNP	A	G	2356.77	.	AC=2;AF=1.00;AN=2;DB;DP=52;ExcessHet=3.0103;FS=0.000;MLEAC=2;MLEAF=1.00;MQ=41.33;QD=32.59;SOR=0.693	GT:AD:DP:GQ:PL	1/1:0,52:52:99:2385,160,0
2L	18915288	2L_18915288_SNP	T	C	2251.77	.	AC=2;AF=1.00;AN=2;DB;DP=51;ExcessHet=3.0103;FS=0.000;MLEAC=2;MLEAF=1.00;MQ=41.28;QD=34.76;SOR=0.732	GT:AD:DP:GQ:PL	1/1:0,51:51:99:2280,153,0
2L	18915314	2L_18915314_SNP	A	T	2341.77	.	AC=2;AF=1.00;AN=2;DB;DP=53;ExcessHet=3.0103;FS=0.000;MLEAC=2;MLEAF=1.00;MQ=41.35;QD=31.74;SOR=0.808	GT:AD:DP:GQ:PL	1/1:0,53:53:99:2370,160,0
2L	18915320	2L_18915320_SNP	G	T	2431.77	.	AC=2;AF=1.00;AN=2;DB;DP=53;ExcessHet=3.0103;FS=0.000;MLEAC=2;MLEAF=1.00;MQ=41.33;QD=31.03;SOR=0.730	GT:AD:DP:GQ:PL	1/1:0,53:53:99:2460,166,0
2L	18915330	2L_18915330_SNP	A	G	2356.77	.	AC=2;AF=1.00;AN=2;DB;DP=53;ExcessHet=3.0103;FS=0.000;MLEAC=2;MLEAF=1.00;MQ=41.43;QD=29.12;SOR=0.730	GT:AD:DP:GQ:PL	1/1:0,53:53:99:2385,160,0
2L	18915332	2L_18915332_SNP	C	T	2356.77	.	AC=2;AF=1.00;AN=2;DB;DP=52;ExcessHet=3.0103;FS=0.000;MLEAC=2;MLEAF=1.00;MQ=41.42;QD=28.49;SOR=0.693	GT:AD:DP:GQ:PL	1/1:0,52:52:99:2385,160,0
2L	18915333	2L_18915333_SNP	A	G	2356.77	.	AC=2;AF=1.00;AN=2;DB;DP=52;ExcessHet=3.0103;FS=0.000;MLEAC=2;MLEAF=1.00;MQ=41.42;QD=30.14;SOR=0.693	GT:AD:DP:GQ:PL	1/1:0,52:52:99:2385,160,0
2L	18915342	2L_18915342_SNP	T	G	2491.77	.	AC=2;AF=1.00;AN=2;DB;DP=52;ExcessHet=3.0103;FS=0.000;MLEAC=2;MLEAF=1.00;MQ=41.65;QD=34.39;SOR=0.853	GT:AD:DP:GQ:PL	1/1:0,52:52:99:2520,169,0
2L	18915357	2L_18915357_SNP	T	A	2266.77	.	AC=2;AF=1.00;AN=2;DB;DP=50;ExcessHet=3.0103;FS=0.000;MLEAC=2;MLEAF=1.00;MQ=41.97;QD=30.24;SOR=0.773	GT:AD:DP:GQ:PL	1/1:0,50:50:99:2295,154,0
2L	18915363	.	TAATATAAC	T	2167.73	.	AC=2;AF=1.00;AN=2;DP=49;ExcessHet=3.0103;FS=0.000;MLEAC=2;MLEAF=1.00;MQ=41.97;QD=30.80;SOR=0.733	GT:AD:DP:GQ:PL	1/1:0,49:49:99:2205,148,0
2L	18915465	2L_18915465_SNP	T	C	324.77	.	AC=1;AF=0.500;AN=2;BaseQRankSum=-3.540;ClippingRankSum=0.000;DB;DP=44;ExcessHet=3.0103;FS=0.000;MLEAC=1;MLEAF=0.500;MQ=42.96;MQRankSum=0.543;QD=7.38;ReadPosRankSum=0.195;SOR=0.560	GT:AD:DP:GQ:PL	0/1:26,18:44:99:353,0,612
2L	18915532	2L_18915532_SNP	C	G	1201.77	.	AC=2;AF=1.00;AN=2;DB;DP=46;ExcessHet=3.0103;FS=0.000;MLEAC=2;MLEAF=1.00;MQ=42.94;QD=26.13;SOR=0.976	GT:AD:DP:GQ:PL	1/1:0,46:46:99:1230,137,0
2L	18915576	2L_18915576_SNP	C	T	1217.77	.	AC=2;AF=1.00;AN=2;DB;DP=46;ExcessHet=3.0103;FS=0.000;MLEAC=2;MLEAF=1.00;MQ=43.32;QD=26.47;SOR=1.203	GT:AD:DP:GQ:PL	1/1:0,46:46:99:1246,138,0
2L	18915724	2L_18915724_SNP	G	T	875.77	.	AC=2;AF=1.00;AN=2;BaseQRankSum=-1.623;ClippingRankSum=0.000;DB;DP=35;ExcessHet=3.0103;FS=0.000;MLEAC=2;MLEAF=1.00;MQ=43.89;MQRankSum=-0.123;QD=25.02;ReadPosRankSum=3.136;SOR=0.272	GT:AD:DP:GQ:PL	1/1:1,34:35:73:904,73,0
2L	18915739	2L_18915739_SNP	C	T	670.77	.	AC=1;AF=0.500;AN=2;BaseQRankSum=3.823;ClippingRankSum=0.000;DB;DP=37;ExcessHet=3.0103;FS=9.866;MLEAC=1;MLEAF=0.500;MQ=43.89;MQRankSum=0.000;QD=18.13;ReadPosRankSum=-0.696;SOR=0.916	GT:AD:DP:GQ:PL	0/1:19,18:37:99:699,0,712
2L	18915740	2L_18915740_SNP	A	T	670.77	.	AC=1;AF=0.500;AN=2;BaseQRankSum=1.219;ClippingRankSum=0.000;DB;DP=37;ExcessHet=3.0103;FS=9.866;MLEAC=1;MLEAF=0.500;MQ=43.89;MQRankSum=0.000;QD=18.13;ReadPosRankSum=-0.602;SOR=0.916	GT:AD:DP:GQ:PL	0/1:19,18:37:99:699,0,712
2L	18915838	2L_18915838_SNP	C	G	291.77	.	AC=1;AF=0.500;AN=2;BaseQRankSum=0.429;ClippingRankSum=0.000;DB;DP=27;ExcessHet=3.0103;FS=1.690;MLEAC=1;MLEAF=0.500;MQ=43.93;MQRankSum=1.112;QD=10.81;ReadPosRankSum=0.593;SOR=1.179	GT:AD:DP:GQ:PL	0/1:13,14:27:99:320,0,426
2L	18915845	2L_18915845_SNP	C	T	130.77	.	AC=1;AF=0.500;AN=2;BaseQRankSum=-0.436;ClippingRankSum=0.000;DB;DP=31;ExcessHet=3.0103;FS=5.822;MLEAC=1;MLEAF=0.500;MQ=44.00;MQRankSum=0.000;QD=4.22;ReadPosRankSum=1.363;SOR=1.845	GT:AD:DP:GQ:PL	0/1:21,10:31:99:159,0,706
2L	18916168	.	G	GA	983.73	.	AC=2;AF=1.00;AN=2;DP=47;ExcessHet=3.0103;FS=0.000;MLEAC=2;MLEAF=1.00;MQ=44.00;QD=22.36;SOR=0.990	GT:AD:DP:GQ:PL	1/1:0,44:44:99:1021,131,0
2L	18916216	2L_18916216_SNP	G	T	540.77	.	AC=1;AF=0.500;AN=2;BaseQRankSum=1.466;ClippingRankSum=0.000;DB;DP=44;ExcessHet=3.0103;FS=12.457;MLEAC=1;MLEAF=0.500;MQ=43.96;MQRankSum=-0.786;QD=12.29;ReadPosRankSum=1.911;SOR=0.080	GT:AD:DP:GQ:PL	0/1:18,26:44:99:569,0,325
2L	18916229	2L_18916229_SNP	A	C	548.77	.	AC=1;AF=0.500;AN=2;BaseQRankSum=-1.840;ClippingRankSum=0.000;DB;DP=47;ExcessHet=3.0103;FS=6.465;MLEAC=1;MLEAF=0.500;MQ=43.96;MQRankSum=-0.818;QD=11.68;ReadPosRankSum=2.799;SOR=0.193	GT:AD:DP:GQ:PL	0/1:20,27:47:99:577,0,428
2L	18916240	2L_18916240_SNP	A	T	612.77	.	AC=1;AF=0.500;AN=2;BaseQRankSum=-1.665;ClippingRankSum=0.000;DB;DP=47;ExcessHet=3.0103;FS=2.628;MLEAC=1;MLEAF=0.500;MQ=43.96;MQRankSum=-0.780;QD=13.04;ReadPosRankSum=2.261;SOR=0.356	GT:AD:DP:GQ:PL	0/1:19,28:47:99:641,0,406
2L	18916511	.	T	TG	1224.73	.	AC=1;AF=0.500;AN=2;BaseQRankSum=0.559;ClippingRankSum=0.000;DP=48;ExcessHet=3.0103;FS=2.551;MLEAC=1;MLEAF=0.500;MQ=43.88;MQRankSum=-0.051;QD=25.52;ReadPosRankSum=2.956;SOR=0.506	GT:AD:DP:GQ:PL	0/1:17,31:48:99:1262,0,999
2L	18916513	.	T	A	1233.77	.	AC=1;AF=0.500;AN=2;BaseQRankSum=-1.541;ClippingRankSum=0.000;DP=49;ExcessHet=3.0103;FS=2.587;MLEAC=1;MLEAF=0.500;MQ=43.88;MQRankSum=-0.025;QD=25.18;ReadPosRankSum=2.889;SOR=0.585	GT:AD:DP:GQ:PL	0/1:17,32:49:99:1262,0,999
2L	18916527	.	GTA	G	1192.73	.	AC=1;AF=0.500;AN=2;BaseQRankSum=-1.297;ClippingRankSum=0.000;DP=48;ExcessHet=3.0103;FS=0.000;MLEAC=1;MLEAF=0.500;MQ=43.92;MQRankSum=-0.979;QD=24.85;ReadPosRankSum=2.418;SOR=0.836	GT:AD:DP:GQ:PL	0/1:16,32:48:99:1230,0,950
2L	18916964	2L_18916964_SNP	C	T	624.77	.	AC=1;AF=0.500;AN=2;BaseQRankSum=0.194;ClippingRankSum=0.000;DB;DP=53;ExcessHet=3.0103;FS=10.377;MLEAC=1;MLEAF=0.500;MQ=44.00;MQRankSum=0.000;QD=12.01;ReadPosRankSum=0.602;SOR=1.615	GT:AD:DP:GQ:PL	0/1:23,29:52:99:653,0,480
2L	18916977	2L_18916977_SNP	T	A	560.77	.	AC=1;AF=0.500;AN=2;BaseQRankSum=-1.141;ClippingRankSum=0.000;DB;DP=51;ExcessHet=3.0103;FS=15.703;MLEAC=1;MLEAF=0.500;MQ=44.00;MQRankSum=0.000;QD=11.22;ReadPosRankSum=1.222;SOR=1.064	GT:AD:DP:GQ:PL	0/1:23,27:50:99:589,0,520
2L	18917023	2L_18917023_SNP	G	A	510.77	.	AC=1;AF=0.500;AN=2;BaseQRankSum=-0.071;ClippingRankSum=0.000;DB;DP=46;ExcessHet=3.0103;FS=2.729;MLEAC=1;MLEAF=0.500;MQ=44.00;MQRankSum=0.000;QD=11.35;ReadPosRankSum=2.104;SOR=0.304	GT:AD:DP:GQ:PL	0/1:21,24:45:99:539,0,458
2L	18917176	2L_18917176_SNP	T	C	715.77	.	AC=1;AF=0.500;AN=2;BaseQRankSum=-0.968;ClippingRankSum=0.000;DB;DP=60;ExcessHet=3.0103;FS=9.608;MLEAC=1;MLEAF=0.500;MQ=44.00;MQRankSum=0.000;QD=11.93;ReadPosRankSum=0.873;SOR=1.418	GT:AD:DP:GQ:PL	0/1:39,21:60:99:744,0,1697
2L	18917178	2L_18917178_SNP	A	T	715.77	.	AC=1;AF=0.500;AN=2;BaseQRankSum=1.402;ClippingRankSum=0.000;DB;DP=59;ExcessHet=3.0103;FS=7.622;MLEAC=1;MLEAF=0.500;MQ=44.00;MQRankSum=0.000;QD=12.13;ReadPosRankSum=1.047;SOR=1.432	GT:AD:DP:GQ:PL	0/1:38,21:59:99:744,0,1697
2L	18917205	2L_18917205_SNP	C	T	409.77	.	AC=1;AF=0.500;AN=2;BaseQRankSum=0.777;ClippingRankSum=0.000;DB;DP=60;ExcessHet=3.0103;FS=7.256;MLEAC=1;MLEAF=0.500;MQ=44.00;MQRankSum=0.000;QD=6.83;ReadPosRankSum=-0.149;SOR=1.238	GT:AD:DP:GQ:PL	0/1:38,22:60:99:438,0,835
2L	18917277	2L_18917277_SNP	A	G	344.77	.	AC=1;AF=0.500;AN=2;BaseQRankSum=-0.362;ClippingRankSum=0.000;DB;DP=53;ExcessHet=3.0103;FS=0.000;MLEAC=1;MLEAF=0.500;MQ=44.00;MQRankSum=0.000;QD=6.51;ReadPosRankSum=0.983;SOR=0.638	GT:AD:DP:GQ:PL	0/1:33,20:53:99:373,0,720
2L	18917378	.	T	G	1212.77	.	AC=2;AF=1.00;AN=2;DP=46;ExcessHet=3.0103;FS=0.000;MLEAC=2;MLEAF=1.00;MQ=44.00;QD=26.36;SOR=0.874	GT:AD:DP:GQ:PL	1/1:0,46:46:99:1241,137,0
2L	18917875	.	A	G	337.77	.	AC=1;AF=0.500;AN=2;BaseQRankSum=-0.337;ClippingRankSum=0.000;DP=36;ExcessHet=3.0103;FS=1.366;MLEAC=1;MLEAF=0.500;MQ=44.00;MQRankSum=0.000;QD=9.38;ReadPosRankSum=-0.580;SOR=0.387	GT:AD:DP:GQ:PL	0/1:19,17:36:99:366,0,434
2L	18917996	.	C	CAGAGAG	724.73	.	AC=1;AF=0.500;AN=2;BaseQRankSum=0.270;ClippingRankSum=0.000;DP=42;ExcessHet=3.0103;FS=0.000;MLEAC=1;MLEAF=0.500;MQ=43.89;MQRankSum=-1.030;QD=19.59;ReadPosRankSum=-0.122;SOR=0.645	GT:AD:DP:GQ:PL	0/1:20,17:37:99:762,0,806
2L	18918002	.	GA	G	758.73	.	AC=1;AF=0.500;AN=2;BaseQRankSum=1.007;ClippingRankSum=0.000;DP=47;ExcessHet=3.0103;FS=0.000;MLEAC=1;MLEAF=0.500;MQ=43.90;MQRankSum=1.001;QD=17.24;ReadPosRankSum=1.520;SOR=0.560	GT:AD:DP:GQ:PL	0/1:23,21:44:99:796,0,854
2L	18918004	.	GAGA	G	758.73	.	AC=1;AF=0.500;AN=2;BaseQRankSum=1.441;ClippingRankSum=0.000;DP=46;ExcessHet=3.0103;FS=0.000;MLEAC=1;MLEAF=0.500;MQ=43.90;MQRankSum=1.001;QD=17.24;ReadPosRankSum=1.823;SOR=0.560	GT:AD:DP:GQ:PL	0/1:23,21:44:99:796,0,854
2L	18918061	2L_18918061_SNP	G	A	488.77	.	AC=1;AF=0.500;AN=2;BaseQRankSum=0.050;ClippingRankSum=0.000;DB;DP=44;ExcessHet=3.0103;FS=26.857;MLEAC=1;MLEAF=0.500;MQ=43.89;MQRankSum=1.092;QD=11.11;ReadPosRankSum=0.342;SOR=0.830	GT:AD:DP:GQ:PL	0/1:21,23:44:99:517,0,435
2L	18918506	.	C	CA	279.73	.	AC=1;AF=0.500;AN=2;BaseQRankSum=-2.678;ClippingRankSum=0.000;DP=59;ExcessHet=3.0103;FS=3.899;MLEAC=1;MLEAF=0.500;MQ=44.00;MQRankSum=0.000;QD=5.59;ReadPosRankSum=-0.508;SOR=1.003	GT:AD:DP:GQ:PL	0/1:28,22:50:99:317,0,640
2L	18918510	.	AC	A	283.73	.	AC=1;AF=0.500;AN=2;BaseQRankSum=0.671;ClippingRankSum=0.000;DP=63;ExcessHet=3.0103;FS=3.824;MLEAC=1;MLEAF=0.500;MQ=43.92;MQRankSum=0.948;QD=5.35;ReadPosRankSum=0.679;SOR=0.633	GT:AD:DP:GQ:PL	0/1:29,24:53:99:321,0,671
2L	18918511	.	C	A	642.77	.	AC=1;AF=0.500;AN=2;BaseQRankSum=-2.383;ClippingRankSum=0.000;DP=63;ExcessHet=3.0103;FS=3.824;MLEAC=1;MLEAF=0.500;MQ=43.92;MQRankSum=-0.872;QD=12.13;ReadPosRankSum=-0.599;SOR=0.975	GT:AD:DP:GQ:PL	0/1:24,29:53:99:671,0,321
2L	18918522	2L_18918522_SNP	G	T	630.77	.	AC=1;AF=0.500;AN=2;BaseQRankSum=-0.403;ClippingRankSum=0.000;DB;DP=60;ExcessHet=3.0103;FS=2.226;MLEAC=1;MLEAF=0.500;MQ=43.89;MQRankSum=-1.684;QD=10.51;ReadPosRankSum=-0.414;SOR=1.124	GT:AD:DP:GQ:PL	0/1:29,31:60:99:659,0,567
2L	18918714	2L_18918714_SNP	C	G	598.77	.	AC=1;AF=0.500;AN=2;BaseQRankSum=0.935;ClippingRankSum=0.000;DB;DP=55;ExcessHet=3.0103;FS=2.282;MLEAC=1;MLEAF=0.500;MQ=44.00;MQRankSum=0.000;QD=10.89;ReadPosRankSum=-0.593;SOR=0.655	GT:AD:DP:GQ:PL	0/1:25,30:55:99:627,0,532
2L	18918859	2L_18918859_SNP	A	G	1067.77	.	AC=2;AF=1.00;AN=2;DB;DP=41;ExcessHet=3.0103;FS=0.000;MLEAC=2;MLEAF=1.00;MQ=44.00;QD=26.69;SOR=1.292	GT:AD:DP:GQ:PL	1/1:0,40:40:99:1096,120,0
2L	18918904	2L_18918904_SNP	T	C	776.77	.	AC=1;AF=0.500;AN=2;BaseQRankSum=-1.486;ClippingRankSum=0.000;DB;DP=39;ExcessHet=3.0103;FS=4.677;MLEAC=1;MLEAF=0.500;MQ=44.00;MQRankSum=0.000;QD=19.92;ReadPosRankSum=-0.857;SOR=0.430	GT:AD:DP:GQ:PL	0/1:20,19:39:99:805,0,763
2L	18918910	2L_18918910_SNP	T	C	1000.77	.	AC=1;AF=0.500;AN=2;BaseQRankSum=-0.761;ClippingRankSum=0.000;DB;DP=44;ExcessHet=3.0103;FS=1.157;MLEAC=1;MLEAF=0.500;MQ=44.00;MQRankSum=0.000;QD=22.74;ReadPosRankSum=-1.923;SOR=0.502	GT:AD:DP:GQ:PL	0/1:20,24:44:99:1029,0,756
2L	18918915	2L_18918915_SNP	A	T	964.77	.	AC=1;AF=0.500;AN=2;BaseQRankSum=0.033;ClippingRankSum=0.000;DB;DP=47;ExcessHet=3.0103;FS=1.134;MLEAC=1;MLEAF=0.500;MQ=44.00;MQRankSum=0.000;QD=20.53;ReadPosRankSum=-2.290;SOR=0.611	GT:AD:DP:GQ:PL	0/1:20,27:47:99:993,0,793
2L	18918949	2L_18918949_SNP	G	T	402.77	.	AC=1;AF=0.500;AN=2;BaseQRankSum=2.544;ClippingRankSum=0.000;DB;DP=48;ExcessHet=3.0103;FS=0.000;MLEAC=1;MLEAF=0.500;MQ=44.00;MQRankSum=0.000;QD=8.39;ReadPosRankSum=-0.522;SOR=0.611	GT:AD:DP:GQ:PL	0/1:28,20:48:99:431,0,622
2L	18919121	2L_18919121_SNP	G	A	1625.77	.	AC=2;AF=1.00;AN=2;DB;DP=60;ExcessHet=3.0103;FS=0.000;MLEAC=2;MLEAF=1.00;MQ=43.97;QD=27.10;SOR=0.986	GT:AD:DP:GQ:PL	1/1:0,60:60:99:1654,179,0
2L	18919179	2L_18919179_SNP	C	T	1778.77	.	AC=2;AF=1.00;AN=2;DB;DP=65;ExcessHet=3.0103;FS=0.000;MLEAC=2;MLEAF=1.00;MQ=43.97;QD=27.37;SOR=1.078	GT:AD:DP:GQ:PL	1/1:0,65:65:99:1807,194,0
2L	18919278	.	CCCCA	C	2416.73	.	AC=2;AF=1.00;AN=2;DP=57;ExcessHet=3.0103;FS=0.000;MLEAC=2;MLEAF=1.00;MQ=43.83;QD=27.44;SOR=0.970	GT:AD:DP:GQ:PL	1/1:0,55:55:99:2454,166,0
2L	18919284	.	C	T	495.77	.	AC=1;AF=0.500;AN=2;BaseQRankSum=1.302;ClippingRankSum=0.000;DP=56;ExcessHet=3.0103;FS=5.563;MLEAC=1;MLEAF=0.500;MQ=43.83;MQRankSum=1.967;QD=9.01;SOR=1.416	GT:AD:DP:GQ:PL	0/1:29,26:55:99:524,0,583
2L	18919411	2L_18919411_SNP	A	T	809.77	.	AC=1;AF=0.500;AN=2;BaseQRankSum=-2.347;ClippingRankSum=0.000;DB;DP=61;ExcessHet=3.0103;FS=0.000;MLEAC=1;MLEAF=0.500;MQ=43.60;MQRankSum=4.210;QD=13.27;ReadPosRankSum=-1.576;SOR=0.576	GT:AD:DP:GQ:PL	0/1:26,35:61:99:838,0,573
2L	18919442	.	CA	C	421.73	.	AC=1;AF=0.500;AN=2;BaseQRankSum=1.471;ClippingRankSum=0.000;DP=63;ExcessHet=3.0103;FS=0.000;MLEAC=1;MLEAF=0.500;MQ=43.55;MQRankSum=-4.070;QD=7.03;ReadPosRankSum=1.431;SOR=0.693	GT:AD:DP:GQ:PL	0/1:32,28:60:99:459,0,573
2L	18919504	2L_18919504_SNP	C	A	1867.77	.	AC=2;AF=1.00;AN=2;DB;DP=70;ExcessHet=3.0103;FS=0.000;MLEAC=2;MLEAF=1.00;MQ=43.52;QD=27.47;SOR=1.022	GT:AD:DP:GQ:PL	1/1:0,68:68:99:1896,204,0
2L	18919547	2L_18919547_SNP	A	T	867.77	.	AC=1;AF=0.500;AN=2;BaseQRankSum=2.837;ClippingRankSum=0.000;DB;DP=63;ExcessHet=3.0103;FS=0.000;MLEAC=1;MLEAF=0.500;MQ=43.40;MQRankSum=-5.202;QD=14.23;ReadPosRankSum=-0.465;SOR=0.806	GT:AD:DP:GQ:PL	0/1:37,24:61:99:896,0,1481
2L	18919548	2L_18919548_SNP	A	G	867.77	.	AC=1;AF=0.500;AN=2;BaseQRankSum=-0.504;ClippingRankSum=0.000;DB;DP=63;ExcessHet=3.0103;FS=0.000;MLEAC=1;MLEAF=0.500;MQ=43.40;MQRankSum=-5.202;QD=14.23;ReadPosRankSum=-0.510;SOR=0.806	GT:AD:DP:GQ:PL	0/1:37,24:61:99:896,0,1481
2L	18919564	2L_18919564_SNP	G	A	828.77	.	AC=1;AF=0.500;AN=2;BaseQRankSum=1.340;ClippingRankSum=0.000;DB;DP=64;ExcessHet=3.0103;FS=1.001;MLEAC=1;MLEAF=0.500;MQ=43.35;MQRankSum=-5.738;QD=13.37;ReadPosRankSum=-0.492;SOR=0.875	GT:AD:DP:GQ:PL	0/1:38,24:62:99:857,0,1550
2L	18919569	2L_18919569_SNP	A	T	954.77	.	AC=1;AF=0.500;AN=2;BaseQRankSum=1.835;ClippingRankSum=0.000;DB;DP=65;ExcessHet=3.0103;FS=2.155;MLEAC=1;MLEAF=0.500;MQ=43.30;MQRankSum=-6.134;QD=14.92;ReadPosRankSum=-0.799;SOR=1.019	GT:AD:DP:GQ:PL	0/1:39,25:64:99:983,0,1556
2L	18919572	2L_18919572_SNP	T	G	903.77	.	AC=1;AF=0.500;AN=2;BaseQRankSum=2.111;ClippingRankSum=0.000;DB;DP=62;ExcessHet=3.0103;FS=1.001;MLEAC=1;MLEAF=0.500;MQ=43.30;MQRankSum=-6.212;QD=14.58;ReadPosRankSum=-0.665;SOR=0.875	GT:AD:DP:GQ:PL	0/1:38,24:62:99:932,0,1562
2L	18919583	2L_18919583_SNP	C	A	915.77	.	AC=1;AF=0.500;AN=2;BaseQRankSum=3.189;ClippingRankSum=0.000;DB;DP=60;ExcessHet=3.0103;FS=0.000;MLEAC=1;MLEAF=0.500;MQ=43.19;MQRankSum=-6.318;QD=15.26;ReadPosRankSum=-1.110;SOR=0.801	GT:AD:DP:GQ:PL	0/1:35,25:60:99:944,0,1388
2L	18919588	2L_18919588_SNP	A	T	937.77	.	AC=1;AF=0.500;AN=2;BaseQRankSum=-0.700;ClippingRankSum=0.000;DB;DP=63;ExcessHet=3.0103;FS=0.983;MLEAC=1;MLEAF=0.500;MQ=43.20;MQRankSum=-6.534;QD=14.89;ReadPosRankSum=-0.789;SOR=0.886	GT:AD:DP:GQ:PL	0/1:37,26:63:99:966,0,1438
2L	18919595	.	AT	A	971.73	.	AC=1;AF=0.500;AN=2;BaseQRankSum=1.948;ClippingRankSum=0.000;DP=63;ExcessHet=3.0103;FS=0.000;MLEAC=1;MLEAF=0.500;MQ=43.12;MQRankSum=-6.679;QD=15.67;ReadPosRankSum=-0.980;SOR=0.809	GT:AD:DP:GQ:PL	0/1:35,27:62:99:1009,0,612
2L	18919607	2L_18919607_SNP	A	T	1080.77	.	AC=1;AF=0.500;AN=2;BaseQRankSum=2.102;ClippingRankSum=0.000;DB;DP=63;ExcessHet=3.0103;FS=0.000;MLEAC=1;MLEAF=0.500;MQ=42.94;MQRankSum=-6.920;QD=17.16;ReadPosRankSum=-0.477;SOR=0.716	GT:AD:DP:GQ:PL	0/1:35,28:63:99:1109,0,1409
2L	18919608	2L_18919608_SNP	C	G	1038.77	.	AC=1;AF=0.500;AN=2;BaseQRankSum=0.856;ClippingRankSum=0.000;DB;DP=63;ExcessHet=3.0103;FS=0.000;MLEAC=1;MLEAF=0.500;MQ=42.94;MQRankSum=-6.920;QD=16.49;ReadPosRankSum=-0.408;SOR=0.716	GT:AD:DP:GQ:PL	0/1:35,28:63:99:1067,0,1412
2L	18919610	2L_18919610_SNP	G	A	1041.77	.	AC=1;AF=0.500;AN=2;BaseQRankSum=4.440;ClippingRankSum=0.000;DB;DP=62;ExcessHet=3.0103;FS=0.000;MLEAC=1;MLEAF=0.500;MQ=42.92;MQRankSum=-6.847;QD=16.80;ReadPosRankSum=-0.460;SOR=0.765	GT:AD:DP:GQ:PL	0/1:34,28:62:99:1070,0,1385
2L	18919630	2L_18919630_SNP	C	T	840.77	.	AC=1;AF=0.500;AN=2;BaseQRankSum=-0.597;ClippingRankSum=0.000;DB;DP=61;ExcessHet=3.0103;FS=1.030;MLEAC=1;MLEAF=0.500;MQ=42.76;MQRankSum=-7.194;QD=13.78;ReadPosRankSum=-0.007;SOR=0.512	GT:AD:DP:GQ:PL	0/1:34,27:61:99:869,0,742
2L	18919678	2L_18919678_SNP	T	G	2027.77	.	AC=2;AF=1.00;AN=2;DB;DP=58;ExcessHet=3.0103;FS=0.000;MLEAC=2;MLEAF=1.00;MQ=42.85;QD=34.96;SOR=0.997	GT:AD:DP:GQ:PL	1/1:0,58:58:99:2056,180,0
2L	18919687	.	T	TAA	690.73	.	AC=1;AF=0.500;AN=2;BaseQRankSum=-0.343;ClippingRankSum=0.000;DP=51;ExcessHet=3.0103;FS=1.101;MLEAC=1;MLEAF=0.500;MQ=42.84;MQRankSum=-6.828;QD=13.54;ReadPosRankSum=-1.479;SOR=0.844	GT:AD:DP:GQ:PL	0/1:31,20:51:99:728,0,1216
2L	18919693	.	G	GTTTAAA	774.73	.	AC=1;AF=0.500;AN=2;BaseQRankSum=-0.434;ClippingRankSum=0.000;DP=52;ExcessHet=3.0103;FS=2.350;MLEAC=1;MLEAF=0.500;MQ=42.87;MQRankSum=-6.635;QD=14.90;ReadPosRankSum=-2.148;SOR=0.946	GT:AD:DP:GQ:PL	0/1:31,21:52:99:812,0,1209
2L	18919695	.	T	TACCTTTAAATA	816.73	.	AC=1;AF=0.500;AN=2;BaseQRankSum=-1.166;ClippingRankSum=0.000;DP=51;ExcessHet=3.0103;FS=2.418;MLEAC=1;MLEAF=0.500;MQ=42.70;MQRankSum=-6.523;QD=16.01;ReadPosRankSum=-2.856;SOR=1.043	GT:AD:DP:GQ:PL	0/1:29,22:51:99:854,0,1206
2L	18919697	2L_18919697_SNP	A	C	828.77	.	AC=1;AF=0.500;AN=2;BaseQRankSum=0.176;ClippingRankSum=0.000;DB;DP=50;ExcessHet=3.0103;FS=0.000;MLEAC=1;MLEAF=0.500;MQ=42.75;MQRankSum=-6.228;QD=16.58;ReadPosRankSum=-2.764;SOR=0.727	GT:AD:DP:GQ:PL	0/1:29,21:50:99:857,0,1190
2L	18919701	2L_18919701_SNP	C	T	793.77	.	AC=1;AF=0.500;AN=2;BaseQRankSum=-1.549;ClippingRankSum=0.000;DB;DP=48;ExcessHet=3.0103;FS=0.000;MLEAC=1;MLEAF=0.500;MQ=42.84;MQRankSum=-6.105;QD=16.54;ReadPosRankSum=-2.205;SOR=0.693	GT:AD:DP:GQ:PL	0/1:30,18:48:99:822,0,1193
2L	18919703	2L_18919703_INS	A	AT	658.73	.	AC=1;AF=0.500;AN=2;BaseQRankSum=0.012;ClippingRankSum=0.000;DB;DP=49;ExcessHet=3.0103;FS=0.000;MLEAC=1;MLEAF=0.500;MQ=42.87;MQRankSum=-5.514;QD=13.44;ReadPosRankSum=-3.497;SOR=0.729	GT:AD:DP:GQ:PL	0/1:30,19:49:99:696,0,1203
2L	18919724	2L_18919724_SNP	A	G	571.77	.	AC=1;AF=0.500;AN=2;BaseQRankSum=-2.848;ClippingRankSum=0.000;DB;DP=43;ExcessHet=3.0103;FS=7.212;MLEAC=1;MLEAF=0.500;MQ=42.87;MQRankSum=3.661;QD=13.61;ReadPosRankSum=2.218;SOR=0.545	GT:AD:DP:GQ:PL	0/1:13,29:42:99:600,0,180
2L	18919763	2L_18919763_SNP	T	A	708.77	.	AC=1;AF=0.500;AN=2;BaseQRankSum=0.667;ClippingRankSum=0.000;DB;DP=50;ExcessHet=3.0103;FS=4.235;MLEAC=1;MLEAF=0.500;MQ=43.52;MQRankSum=4.197;QD=14.46;ReadPosRankSum=-0.978;SOR=0.758	GT:AD:DP:GQ:PL	0/1:17,32:49:99:737,0,617
2L	18919770	2L_18919770_SNP	T	A	621.77	.	AC=1;AF=0.500;AN=2;BaseQRankSum=1.089;ClippingRankSum=0.000;DB;DP=52;ExcessHet=3.0103;FS=4.112;MLEAC=1;MLEAF=0.500;MQ=43.54;MQRankSum=-4.154;QD=11.96;ReadPosRankSum=0.933;SOR=0.695	GT:AD:DP:GQ:PL	0/1:34,18:52:99:650,0,1399
2L	18919772	.	T	C	624.77	.	AC=1;AF=0.500;AN=2;BaseQRankSum=-3.197;ClippingRankSum=0.000;DP=51;ExcessHet=3.0103;FS=4.020;MLEAC=1;MLEAF=0.500;MQ=43.53;MQRankSum=-4.098;QD=12.25;ReadPosRankSum=0.868;SOR=0.721	GT:AD:DP:GQ:PL	0/1:33,18:51:99:653,0,1373
2L	18919852	2L_18919852_SNP	G	C	514.77	.	AC=1;AF=0.500;AN=2;BaseQRankSum=-0.422;ClippingRankSum=0.000;DB;DP=44;ExcessHet=3.0103;FS=1.192;MLEAC=1;MLEAF=0.500;MQ=43.69;MQRankSum=3.144;QD=11.70;ReadPosRankSum=-0.574;SOR=1.022	GT:AD:DP:GQ:PL	0/1:18,26:44:99:543,0,346
2L	18919880	2L_18919880_SNP	C	A	508.77	.	AC=1;AF=0.500;AN=2;BaseQRankSum=0.280;ClippingRankSum=0.000;DB;DP=39;ExcessHet=3.0103;FS=1.287;MLEAC=1;MLEAF=0.500;MQ=43.70;MQRankSum=2.852;QD=13.05;ReadPosRankSum=-1.067;SOR=0.389	GT:AD:DP:GQ:PL	0/1:16,23:39:99:537,0,314
2L	18919881	2L_18919881_SNP	T	C	1710.77	.	AC=2;AF=1.00;AN=2;DB;DP=40;ExcessHet=3.0103;FS=0.000;MLEAC=2;MLEAF=1.00;MQ=43.71;QD=33.68;SOR=1.022	GT:AD:DP:GQ:PL	1/1:0,40:40:99:1739,120,0
2L	18919906	2L_18919906_SNP	C	A	333.77	.	AC=1;AF=0.500;AN=2;BaseQRankSum=-0.137;ClippingRankSum=0.000;DB;DP=38;ExcessHet=3.0103;FS=9.866;MLEAC=1;MLEAF=0.500;MQ=43.69;MQRankSum=-2.465;QD=8.78;ReadPosRankSum=0.410;SOR=1.329	GT:AD:DP:GQ:PL	0/1:20,18:38:99:362,0,406
2L	18919958	2L_18919958_SNP	C	G	352.77	.	AC=1;AF=0.500;AN=2;BaseQRankSum=0.568;ClippingRankSum=0.000;DB;DP=37;ExcessHet=3.0103;FS=20.677;MLEAC=1;MLEAF=0.500;MQ=43.74;MQRankSum=-2.002;QD=9.53;ReadPosRankSum=-0.073;SOR=1.862	GT:AD:DP:GQ:PL	0/1:18,19:37:99:381,0,339
2L	18920042	.	TAA	T,TA	1087.73	.	AC=1,1;AF=0.500,0.500;AN=2;BaseQRankSum=0.991;ClippingRankSum=0.000;DP=46;ExcessHet=3.0103;FS=3.245;MLEAC=1,1;MLEAF=0.500,0.500;MQ=43.89;MQRankSum=-0.118;QD=28.62;ReadPosRankSum=0.182;SOR=0.477	GT:AD:DP:GQ:PL	1/2:1,25,12:38:99:1125,186,164,886,0,851
2L	18920063	2L_18920063_SNP	A	C	417.77	.	AC=1;AF=0.500;AN=2;BaseQRankSum=-1.947;ClippingRankSum=0.000;DB;DP=41;ExcessHet=3.0103;FS=0.000;MLEAC=1;MLEAF=0.500;MQ=43.88;MQRankSum=-1.362;QD=10.19;ReadPosRankSum=-0.196;SOR=0.784	GT:AD:DP:GQ:PL	0/1:20,21:41:99:446,0,675
2L	18920097	2L_18920097_SNP	A	G	539.77	.	AC=1;AF=0.500;AN=2;BaseQRankSum=1.136;ClippingRankSum=0.000;DB;DP=47;ExcessHet=3.0103;FS=0.000;MLEAC=1;MLEAF=0.500;MQ=43.96;MQRankSum=-0.873;QD=11.73;ReadPosRankSum=0.255;SOR=0.655	GT:AD:DP:GQ:PL	0/1:21,25:46:99:568,0,454
2L	18920236	2L_18920236_SNP	G	A	553.77	.	AC=1;AF=0.500;AN=2;BaseQRankSum=-0.144;ClippingRankSum=0.000;DB;DP=49;ExcessHet=3.0103;FS=0.000;MLEAC=1;MLEAF=0.500;MQ=44.00;MQRankSum=0.000;QD=11.30;ReadPosRankSum=0.798;SOR=0.758	GT:AD:DP:GQ:PL	0/1:23,26:49:99:582,0,508
2L	18920428	2L_18920428_SNP	A	C	1174.77	.	AC=2;AF=1.00;AN=2;DB;DP=45;ExcessHet=3.0103;FS=0.000;MLEAC=2;MLEAF=1.00;MQ=44.00;QD=26.70;SOR=0.784	GT:AD:DP:GQ:PL	1/1:0,44:44:99:1203,131,0
2L	18920559	2L_18920559_SNP	C	A	604.77	.	AC=1;AF=0.500;AN=2;BaseQRankSum=2.674;ClippingRankSum=0.000;DB;DP=53;ExcessHet=3.0103;FS=0.000;MLEAC=1;MLEAF=0.500;MQ=44.00;MQRankSum=0.000;QD=11.41;ReadPosRankSum=1.973;SOR=0.592	GT:AD:DP:GQ:PL	0/1:25,28:53:99:633,0,505
2L	18920634	2L_18920634_SNP	T	G	608.77	.	AC=1;AF=0.500;AN=2;BaseQRankSum=0.026;ClippingRankSum=0.000;DB;DP=56;ExcessHet=3.0103;FS=2.305;MLEAC=1;MLEAF=0.500;MQ=44.00;MQRankSum=0.000;QD=10.87;ReadPosRankSum=-1.356;SOR=1.127	GT:AD:DP:GQ:PL	0/1:26,30:56:99:637,0,542
2L	18920655	2L_18920655_SNP	C	T	566.77	.	AC=1;AF=0.500;AN=2;BaseQRankSum=0.256;ClippingRankSum=0.000;DB;DP=54;ExcessHet=3.0103;FS=0.000;MLEAC=1;MLEAF=0.500;MQ=44.00;MQRankSum=0.000;QD=10.50;ReadPosRankSum=0.320;SOR=0.841	GT:AD:DP:GQ:PL	0/1:27,27:54:99:595,0,561
2L	18920667	2L_18920667_DEL	AT	A	881.73	.	AC=1;AF=0.500;AN=2;BaseQRankSum=-1.580;ClippingRankSum=0.000;DB;DP=49;ExcessHet=3.0103;FS=0.000;MLEAC=1;MLEAF=0.500;MQ=44.00;MQRankSum=0.000;QD=17.99;ReadPosRankSum=1.181;SOR=0.784	GT:AD:DP:GQ:PL	0/1:25,24:49:99:919,0,1062
2L	18920670	2L_18920670_SNP	A	T	890.77	.	AC=1;AF=0.500;AN=2;BaseQRankSum=-1.703;ClippingRankSum=0.000;DB;DP=49;ExcessHet=3.0103;FS=0.000;MLEAC=1;MLEAF=0.500;MQ=44.00;MQRankSum=0.000;QD=18.18;SOR=0.631	GT:AD:DP:GQ:PL	0/1:25,24:49:99:919,0,1062
2L	18920689	2L_18920689_DEL	ATCCCC	A	1010.73	.	AC=1;AF=0.500;AN=2;BaseQRankSum=-0.659;ClippingRankSum=0.000;DB;DP=51;ExcessHet=3.0103;FS=1.096;MLEAC=1;MLEAF=0.500;MQ=43.96;MQRankSum=-0.883;QD=20.21;ReadPosRankSum=0.208;SOR=0.862	GT:AD:DP:GQ:PL	0/1:23,27:50:99:1048,0,983
2L	18920849	2L_18920849_SNP	C	G	317.77	.	AC=1;AF=0.500;AN=2;BaseQRankSum=-1.344;ClippingRankSum=0.000;DB;DP=38;ExcessHet=3.0103;FS=2.873;MLEAC=1;MLEAF=0.500;MQ=43.95;MQRankSum=-1.001;QD=8.36;ReadPosRankSum=0.947;SOR=0.680	GT:AD:DP:GQ:PL	0/1:20,18:38:99:346,0,445
2L	18921025	2L_18921025_SNP	A	C	354.77	.	AC=1;AF=0.500;AN=2;BaseQRankSum=-1.798;ClippingRankSum=0.000;DB;DP=39;ExcessHet=3.0103;FS=6.884;MLEAC=1;MLEAF=0.500;MQ=44.00;MQRankSum=0.000;QD=9.10;ReadPosRankSum=1.804;SOR=0.980	GT:AD:DP:GQ:PL	0/1:21,18:39:99:383,0,466
2L	18921312	2L_18921312_SNP	C	T	2292.77	.	AC=2;AF=1.00;AN=2;DB;DP=52;ExcessHet=3.0103;FS=0.000;MLEAC=2;MLEAF=1.00;MQ=44.00;QD=31.04;SOR=0.693	GT:AD:DP:GQ:PL	1/1:0,52:52:99:2321,160,0
2L	18921313	2L_18921313_SNP	T	C	2292.77	.	AC=2;AF=1.00;AN=2;DB;DP=52;ExcessHet=3.0103;FS=0.000;MLEAC=2;MLEAF=1.00;MQ=44.00;QD=27.35;SOR=0.693	GT:AD:DP:GQ:PL	1/1:0,52:52:99:2321,160,0
2L	18921762	.	A	G	447.77	.	AC=1;AF=0.500;AN=2;BaseQRankSum=-3.815;ClippingRankSum=0.000;DP=43;ExcessHet=3.0103;FS=0.000;MLEAC=1;MLEAF=0.500;MQ=43.91;MQRankSum=1.119;QD=10.41;ReadPosRankSum=-0.907;SOR=0.754	GT:AD:DP:GQ:PL	0/1:20,23:43:99:476,0,440
2L	18921854	2L_18921854_SNP	C	A	389.77	.	AC=1;AF=0.500;AN=2;BaseQRankSum=2.395;ClippingRankSum=0.000;DB;DP=47;ExcessHet=3.0103;FS=0.000;MLEAC=1;MLEAF=0.500;MQ=43.76;MQRankSum=-0.215;QD=8.29;ReadPosRankSum=-0.420;SOR=0.668	GT:AD:DP:GQ:PL	0/1:27,20:47:99:418,0,569
2L	18921886	.	TA	T	1126.73	.	AC=2;AF=1.00;AN=2;DP=50;ExcessHet=3.0103;FS=0.000;MLEAC=2;MLEAF=1.00;MQ=43.78;QD=23.97;SOR=1.132	GT:AD:DP:GQ:PL	1/1:0,47:47:99:1164,140,0
2L	18921962	.	A	AT	343.73	.	AC=1;AF=0.500;AN=2;BaseQRankSum=-0.107;ClippingRankSum=0.000;DP=50;ExcessHet=3.0103;FS=0.000;MLEAC=1;MLEAF=0.500;MQ=43.96;MQRankSum=1.064;QD=7.31;ReadPosRankSum=1.714;SOR=0.582	GT:AD:DP:GQ:PL	0/1:23,24:47:99:381,0,343
2L	18922242	2L_18922242_SNP	G	C	531.77	.	AC=1;AF=0.500;AN=2;BaseQRankSum=0.819;ClippingRankSum=0.000;DB;DP=45;ExcessHet=3.0103;FS=0.000;MLEAC=1;MLEAF=0.500;MQ=44.00;MQRankSum=0.000;QD=11.82;ReadPosRankSum=0.157;SOR=0.665	GT:AD:DP:GQ:PL	0/1:20,25:45:99:560,0,415
2L	18922402	2L_18922402_SNP	A	C	404.77	.	AC=1;AF=0.500;AN=2;BaseQRankSum=-1.472;ClippingRankSum=0.000;DB;DP=41;ExcessHet=3.0103;FS=0.000;MLEAC=1;MLEAF=0.500;MQ=43.90;MQRankSum=0.036;QD=10.12;ReadPosRankSum=0.500;SOR=0.527	GT:AD:DP:GQ:PL	0/1:20,20:40:99:433,0,439
2L	18922760	.	A	AATGTTGTGGGGAT	2041.73	.	AC=2;AF=1.00;AN=2;DP=41;ExcessHet=3.0103;FS=0.000;MLEAC=2;MLEAF=1.00;MQ=43.38;QD=31.16;SOR=0.843	GT:AD:DP:GQ:PL	1/1:0,41:41:99:2079,141,0
2L	18922840	2L_18922840_SNP	C	A	1711.77	.	AC=2;AF=1.00;AN=2;DB;DP=39;ExcessHet=3.0103;FS=0.000;MLEAC=2;MLEAF=1.00;MQ=43.34;QD=27.51;SOR=1.096	GT:AD:DP:GQ:PL	1/1:0,39:39:99:1740,117,0
2L	18922842	.	T	TAAA	731.73	.	AC=1;AF=0.500;AN=2;BaseQRankSum=-0.032;ClippingRankSum=0.000;DP=39;ExcessHet=3.0103;FS=2.835;MLEAC=1;MLEAF=0.500;MQ=43.34;MQRankSum=-1.622;QD=19.26;ReadPosRankSum=-0.911;SOR=0.340	GT:AD:DP:GQ:PL	0/1:17,21:38:99:769,0,627
2L	18922846	.	T	A	1741.77	.	AC=2;AF=1.00;AN=2;DP=38;ExcessHet=3.0103;FS=0.000;MLEAC=2;MLEAF=1.00;MQ=43.43;QD=26.89;SOR=1.179	GT:AD:DP:GQ:PL	1/1:0,38:38:99:1770,120,0
2L	18922911	2L_18922911_SNP	G	A	762.77	.	AC=1;AF=0.500;AN=2;BaseQRankSum=3.555;ClippingRankSum=0.000;DB;DP=44;ExcessHet=3.0103;FS=8.695;MLEAC=1;MLEAF=0.500;MQ=42.95;MQRankSum=0.474;QD=17.34;ReadPosRankSum=1.191;SOR=1.673	GT:AD:DP:GQ:PL	0/1:24,20:44:99:791,0,863
2L	18922930	2L_18922930_SNP	T	C	717.77	.	AC=1;AF=0.500;AN=2;BaseQRankSum=-1.014;ClippingRankSum=0.000;DB;DP=46;ExcessHet=3.0103;FS=2.512;MLEAC=1;MLEAF=0.500;MQ=43.04;MQRankSum=0.937;QD=15.60;ReadPosRankSum=0.849;SOR=1.127	GT:AD:DP:GQ:PL	0/1:25,21:46:99:746,0,917
2L	18922971	.	A	C	383.77	.	AC=1;AF=0.500;AN=2;BaseQRankSum=-0.749;ClippingRankSum=0.000;DP=44;ExcessHet=3.0103;FS=2.548;MLEAC=1;MLEAF=0.500;MQ=43.04;MQRankSum=0.278;QD=8.72;ReadPosRankSum=1.871;SOR=1.127	GT:AD:DP:GQ:PL	0/1:24,20:44:99:412,0,512
2L	18923074	.	GGTGTGTGTGT	G,GGTGTGT	1674.73	.	AC=1,1;AF=0.500,0.500;AN=2;BaseQRankSum=-1.604;ClippingRankSum=0.000;DP=48;ExcessHet=3.0103;FS=0.000;MLEAC=1,1;MLEAF=0.500,0.500;MQ=42.59;MQRankSum=1.637;QD=26.87;SOR=0.420	GT:AD:DP:GQ:PL	1/2:1,27,15:43:99:1712,572,562,1101,0,1080
2L	18923274	2L_18923274_SNP	C	T	752.77	.	AC=1;AF=0.500;AN=2;BaseQRankSum=1.603;ClippingRankSum=0.000;DB;DP=55;ExcessHet=3.0103;FS=0.000;MLEAC=1;MLEAF=0.500;MQ=43.65;MQRankSum=-1.052;QD=13.69;ReadPosRankSum=-1.486;SOR=0.602	GT:AD:DP:GQ:PL	0/1:20,35:55:99:781,0,336
2L	18923675	2L_18923675_SNP	T	G	1491.77	.	AC=2;AF=1.00;AN=2;DB;DP=56;ExcessHet=3.0103;FS=0.000;MLEAC=2;MLEAF=1.00;MQ=44.00;QD=27.12;SOR=0.729	GT:AD:DP:GQ:PL	1/1:0,55:55:99:1520,165,0
2L	18923963	.	CAA	C	1485.73	.	AC=1;AF=0.500;AN=2;BaseQRankSum=0.250;ClippingRankSum=0.000;DP=62;ExcessHet=3.0103;FS=9.305;MLEAC=1;MLEAF=0.500;MQ=44.00;MQRankSum=0.000;QD=23.96;ReadPosRankSum=-0.603;SOR=0.971	GT:AD:DP:GQ:PL	0/1:24,38:62:99:1523,0,885
2L	18923966	.	A	C	1494.77	.	AC=1;AF=0.500;AN=2;BaseQRankSum=-0.928;ClippingRankSum=0.000;DP=62;ExcessHet=3.0103;FS=9.305;MLEAC=1;MLEAF=0.500;MQ=44.00;MQRankSum=0.000;QD=24.11;ReadPosRankSum=-0.412;SOR=0.971	GT:AD:DP:GQ:PL	0/1:24,38:62:99:1523,0,885
2L	18924051	2L_18924051_SNP	C	T	938.77	.	AC=1;AF=0.500;AN=2;BaseQRankSum=4.238;ClippingRankSum=0.000;DB;DP=58;ExcessHet=3.0103;FS=5.406;MLEAC=1;MLEAF=0.500;MQ=44.00;MQRankSum=0.000;QD=16.19;ReadPosRankSum=0.579;SOR=0.260	GT:AD:DP:GQ:PL	0/1:32,26:58:99:967,0,1240
2L	18924055	2L_18924055_SNP	G	T	940.77	.	AC=1;AF=0.500;AN=2;BaseQRankSum=3.503;ClippingRankSum=0.000;DB;DP=57;ExcessHet=3.0103;FS=9.378;MLEAC=1;MLEAF=0.500;MQ=44.00;MQRankSum=0.000;QD=16.50;ReadPosRankSum=0.329;SOR=0.458	GT:AD:DP:GQ:PL	0/1:31,26:57:99:969,0,1215
2L	18924561	2L_18924561_SNP	T	G	904.77	.	AC=2;AF=1.00;AN=2;DB;DP=34;ExcessHet=3.0103;FS=0.000;MLEAC=2;MLEAF=1.00;MQ=44.00;QD=26.61;SOR=1.244	GT:AD:DP:GQ:PL	1/1:0,34:34:99:933,102,0
2L	18924641	.	GA	G	302.73	.	AC=1;AF=0.500;AN=2;BaseQRankSum=0.860;ClippingRankSum=0.000;DP=45;ExcessHet=3.0103;FS=1.216;MLEAC=1;MLEAF=0.500;MQ=44.25;MQRankSum=1.048;QD=7.21;ReadPosRankSum=0.353;SOR=1.110	GT:AD:DP:GQ:PL	0/1:21,21:42:99:340,0,345
2L	18925106	.	G	A	986.77	.	AC=2;AF=1.00;AN=2;DP=40;ExcessHet=3.0103;FS=0.000;MLEAC=2;MLEAF=1.00;MQ=44.28;QD=25.30;SOR=0.850	GT:AD:DP:GQ:PL	1/1:0,39:39:99:1015,116,0
2L	18925195	.	T	TA	1091.73	.	AC=1;AF=0.500;AN=2;BaseQRankSum=-0.147;ClippingRankSum=0.000;DP=53;ExcessHet=3.0103;FS=1.110;MLEAC=1;MLEAF=0.500;MQ=44.55;MQRankSum=0.424;QD=21.41;ReadPosRankSum=-0.970;SOR=1.028	GT:AD:DP:GQ:PL	0/1:22,29:51:99:1129,0,1493
2L	18925201	.	G	A	1208.77	.	AC=1;AF=0.500;AN=2;BaseQRankSum=1.271;ClippingRankSum=0.000;DP=52;ExcessHet=3.0103;FS=1.080;MLEAC=1;MLEAF=0.500;MQ=44.53;MQRankSum=0.017;QD=23.25;ReadPosRankSum=-1.241;SOR=0.928	GT:AD:DP:GQ:PL	0/1:22,30:52:99:1237,0,1516
2L	18925205	2L_18925205_SNP	G	A	1182.77	.	AC=1;AF=0.500;AN=2;BaseQRankSum=1.111;ClippingRankSum=0.000;DB;DP=56;ExcessHet=3.0103;FS=1.035;MLEAC=1;MLEAF=0.500;MQ=44.49;MQRankSum=0.015;QD=21.12;ReadPosRankSum=-0.462;SOR=0.951	GT:AD:DP:GQ:PL	0/1:25,31:56:99:1211,0,1568
2L	18925319	2L_18925319_SNP	A	C	304.77	.	AC=1;AF=0.500;AN=2;BaseQRankSum=-0.890;ClippingRankSum=0.000;DB;DP=48;ExcessHet=3.0103;FS=10.824;MLEAC=1;MLEAF=0.500;MQ=43.96;MQRankSum=0.000;QD=8.47;ReadPosRankSum=0.899;SOR=2.584	GT:AD:DP:GQ:PL	0/1:20,16:36:99:333,0,438
2L	18925440	2L_18925440_SNP	C	A	706.77	.	AC=1;AF=0.500;AN=2;BaseQRankSum=0.836;ClippingRankSum=0.000;DB;DP=51;ExcessHet=3.0103;FS=2.464;MLEAC=1;MLEAF=0.500;MQ=43.96;MQRankSum=-0.698;QD=13.86;ReadPosRankSum=-1.968;SOR=0.404	GT:AD:DP:GQ:PL	0/1:18,33:51:99:735,0,332
2L	18925810	2L_18925810_SNP	G	A	703.77	.	AC=1;AF=0.500;AN=2;BaseQRankSum=0.483;ClippingRankSum=0.000;DB;DP=61;ExcessHet=3.0103;FS=0.000;MLEAC=1;MLEAF=0.500;MQ=44.00;MQRankSum=0.000;QD=11.54;ReadPosRankSum=-0.099;SOR=0.631	GT:AD:DP:GQ:PL	0/1:29,32:61:99:732,0,617
2L	18925911	2L_18925911_SNP	A	T	762.77	.	AC=1;AF=0.500;AN=2;BaseQRankSum=0.190;ClippingRankSum=0.000;DB;DP=64;ExcessHet=3.0103;FS=8.911;MLEAC=1;MLEAF=0.500;MQ=44.00;MQRankSum=0.000;QD=12.11;ReadPosRankSum=3.112;SOR=0.722	GT:AD:DP:GQ:PL	0/1:28,35:63:99:791,0,574
2L	18926395	2L_18926395_SNP	G	A	231.77	.	AC=1;AF=0.500;AN=2;BaseQRankSum=1.096;ClippingRankSum=0.000;DB;DP=30;ExcessHet=3.0103;FS=1.483;MLEAC=1;MLEAF=0.500;MQ=43.87;MQRankSum=-1.548;QD=7.99;ReadPosRankSum=-0.187;SOR=1.179	GT:AD:DP:GQ:PL	0/1:16,13:29:99:260,0,318
2L	18926521	2L_18926521_SNP	T	C	1318.77	.	AC=2;AF=1.00;AN=2;DB;DP=35;ExcessHet=3.0103;FS=0.000;MLEAC=2;MLEAF=1.00;MQ=43.92;QD=27.59;SOR=0.749	GT:AD:DP:GQ:PL	1/1:0,35:35:99:1347,105,0
2L	18926528	2L_18926528_SNP	G	A	881.77	.	AC=1;AF=0.500;AN=2;BaseQRankSum=1.684;ClippingRankSum=0.000;DB;DP=35;ExcessHet=3.0103;FS=7.847;MLEAC=1;MLEAF=0.500;MQ=43.54;MQRankSum=1.909;QD=25.19;ReadPosRankSum=-0.239;SOR=0.793	GT:AD:DP:GQ:PL	0/1:13,22:35:99:910,0,477
2L	18926552	2L_18926552_SNP	C	T	1066.77	.	AC=1;AF=0.500;AN=2;BaseQRankSum=3.842;ClippingRankSum=0.000;DB;DP=40;ExcessHet=3.0103;FS=7.302;MLEAC=1;MLEAF=0.500;MQ=43.50;MQRankSum=0.915;QD=26.67;ReadPosRankSum=0.448;SOR=0.568	GT:AD:DP:GQ:PL	0/1:13,27:40:99:1095,0,465
2L	18926563	2L_18926563_SNP	C	G	233.77	.	AC=1;AF=0.500;AN=2;BaseQRankSum=0.438;ClippingRankSum=0.000;DB;DP=37;ExcessHet=3.0103;FS=1.463;MLEAC=1;MLEAF=0.500;MQ=43.54;MQRankSum=-0.289;QD=6.32;ReadPosRankSum=-0.599;SOR=1.041	GT:AD:DP:GQ:PL	0/1:27,10:37:99:262,0,1104
2L	18926569	.	T	TA	1557.73	.	AC=2;AF=1.00;AN=2;DP=35;ExcessHet=3.0103;FS=0.000;MLEAC=2;MLEAF=1.00;MQ=43.51;QD=29.35;SOR=0.749	GT:AD:DP:GQ:PL	1/1:0,35:35:99:1595,111,0
2L	18926581	2L_18926581_SNP	C	A	868.77	.	AC=1;AF=0.500;AN=2;BaseQRankSum=0.104;ClippingRankSum=0.000;DB;DP=28;ExcessHet=3.0103;FS=2.049;MLEAC=1;MLEAF=0.500;MQ=43.39;MQRankSum=1.126;QD=32.18;ReadPosRankSum=0.615;SOR=0.340	GT:AD:DP:GQ:PL	0/1:4,23:27:99:897,0,183
2L	18926738	2L_18926738_SNP	G	T	1641.77	.	AC=2;AF=1.00;AN=2;DB;DP=37;ExcessHet=3.0103;FS=0.000;MLEAC=2;MLEAF=1.00;MQ=43.02;QD=30.85;SOR=0.859	GT:AD:DP:GQ:PL	1/1:0,37:37:99:1670,114,0
2L	18926758	2L_18926758_SNP	A	G	1603.77	.	AC=2;AF=1.00;AN=2;DB;DP=36;ExcessHet=3.0103;FS=0.000;MLEAC=2;MLEAF=1.00;MQ=43.00;QD=30.59;SOR=0.693	GT:AD:DP:GQ:PL	1/1:0,36:36:99:1632,111,0
2L	18926782	2L_18926782_SNP	G	C	293.77	.	AC=1;AF=0.500;AN=2;BaseQRankSum=1.073;ClippingRankSum=0.000;DB;DP=44;ExcessHet=3.0103;FS=0.000;MLEAC=1;MLEAF=0.500;MQ=43.18;MQRankSum=-2.586;QD=6.68;ReadPosRankSum=1.097;SOR=0.730	GT:AD:DP:GQ:PL	0/1:27,17:44:99:322,0,621
2L	18926787	2L_18926787_SNP	T	C	1477.77	.	AC=2;AF=1.00;AN=2;DB;DP=44;ExcessHet=3.0103;FS=0.000;MLEAC=2;MLEAF=1.00;MQ=43.18;QD=33.59;SOR=0.784	GT:AD:DP:GQ:PL	1/1:0,44:44:99:1506,132,0
2L	18926816	2L_18926816_SNP	C	A	443.77	.	AC=1;AF=0.500;AN=2;BaseQRankSum=1.426;ClippingRankSum=0.000;DB;DP=53;ExcessHet=3.0103;FS=0.000;MLEAC=1;MLEAF=0.500;MQ=43.21;MQRankSum=-2.426;QD=8.37;ReadPosRankSum=-0.996;SOR=0.776	GT:AD:DP:GQ:PL	0/1:30,23:53:99:472,0,659
2L	18926875	2L_18926875_SNP	C	T	376.77	.	AC=1;AF=0.500;AN=2;BaseQRankSum=-0.774;ClippingRankSum=0.000;DB;DP=48;ExcessHet=3.0103;FS=0.000;MLEAC=1;MLEAF=0.500;MQ=43.75;MQRankSum=-2.172;QD=7.85;ReadPosRankSum=-0.382;SOR=0.743	GT:AD:DP:GQ:PL	0/1:28,20:48:99:405,0,650
2L	18926911	2L_18926911_SNP	C	T	358.77	.	AC=1;AF=0.500;AN=2;BaseQRankSum=0.202;ClippingRankSum=0.000;DB;DP=47;ExcessHet=3.0103;FS=1.134;MLEAC=1;MLEAF=0.500;MQ=43.75;MQRankSum=-2.250;QD=7.63;ReadPosRankSum=0.564;SOR=0.681	GT:AD:DP:GQ:PL	0/1:28,19:47:99:387,0,600
2L	18926938	.	C	CTT	502.73	.	AC=1;AF=0.500;AN=2;BaseQRankSum=-1.008;ClippingRankSum=0.000;DP=49;ExcessHet=3.0103;FS=0.000;MLEAC=1;MLEAF=0.500;MQ=43.72;MQRankSum=-2.707;QD=11.43;ReadPosRankSum=-0.693;SOR=0.715	GT:AD:DP:GQ:PL	0/1:23,21:44:99:540,0,595
2L	18926991	2L_18926991_SNP	A	C	1329.77	.	AC=2;AF=1.00;AN=2;DB;DP=53;ExcessHet=3.0103;FS=0.000;MLEAC=2;MLEAF=1.00;MQ=43.76;QD=25.09;SOR=0.730	GT:AD:DP:GQ:PL	1/1:0,53:53:99:1358,156,0
2L	18927291	2L_18927291_SNP	A	G	513.77	.	AC=1;AF=0.500;AN=2;BaseQRankSum=0.438;ClippingRankSum=0.000;DB;DP=59;ExcessHet=3.0103;FS=9.458;MLEAC=1;MLEAF=0.500;MQ=43.67;MQRankSum=-0.686;QD=8.86;ReadPosRankSum=-0.459;SOR=1.658	GT:AD:DP:GQ:PL	0/1:32,26:58:99:542,0,709
2L	18927397	2L_18927397_SNP	A	T	2384.77	.	AC=2;AF=1.00;AN=2;DB;DP=55;ExcessHet=3.0103;FS=0.000;MLEAC=2;MLEAF=1.00;MQ=43.50;QD=26.66;SOR=1.159	GT:AD:DP:GQ:PL	1/1:0,55:55:99:2413,166,0
2L	18927402	2L_18927402_SNP	T	C	2357.77	.	AC=2;AF=1.00;AN=2;DB;DP=53;ExcessHet=3.0103;FS=0.000;MLEAC=2;MLEAF=1.00;MQ=43.48;QD=28.71;SOR=1.179	GT:AD:DP:GQ:PL	1/1:0,53:53:99:2386,163,0
2L	18927457	2L_18927457_SNP	G	A	1676.77	.	AC=2;AF=1.00;AN=2;DB;DP=60;ExcessHet=3.0103;FS=0.000;MLEAC=2;MLEAF=1.00;MQ=43.24;QD=27.95;SOR=0.831	GT:AD:DP:GQ:PL	1/1:0,60:60:99:1705,180,0
2L	18927473	2L_18927473_SNP	A	C	1401.77	.	AC=2;AF=1.00;AN=2;DB;DP=53;ExcessHet=3.0103;FS=0.000;MLEAC=2;MLEAF=1.00;MQ=43.26;QD=26.96;SOR=0.770	GT:AD:DP:GQ:PL	1/1:0,52:52:99:1430,156,0
2L	18927502	2L_18927502_SNP	T	A	1532.77	.	AC=2;AF=1.00;AN=2;DB;DP=55;ExcessHet=3.0103;FS=0.000;MLEAC=2;MLEAF=1.00;MQ=42.91;QD=27.87;SOR=1.061	GT:AD:DP:GQ:PL	1/1:0,55:55:99:1561,165,0
2L	18927534	.	C	CTCTGCACCGGTA	1027.73	.	AC=1;AF=0.500;AN=2;BaseQRankSum=-0.905;ClippingRankSum=0.000;DP=55;ExcessHet=3.0103;FS=4.070;MLEAC=1;MLEAF=0.500;MQ=42.66;MQRankSum=2.698;QD=19.76;ReadPosRankSum=0.202;SOR=1.338	GT:AD:DP:GQ:PL	0/1:27,25:52:99:1065,0,1054
2L	18927538	.	G	GCACCGGTATCTA	1097.73	.	AC=1;AF=0.500;AN=2;BaseQRankSum=0.938;ClippingRankSum=0.000;DP=57;ExcessHet=3.0103;FS=2.354;MLEAC=1;MLEAF=0.500;MQ=42.71;MQRankSum=-2.861;QD=19.60;ReadPosRankSum=0.353;SOR=0.356	GT:AD:DP:GQ:PL	0/1:28,28:56:99:1135,0,1104
2L	18927545	2L_18927545_INS	G	GC	1103.73	.	AC=1;AF=0.500;AN=2;BaseQRankSum=0.190;ClippingRankSum=0.000;DB;DP=59;ExcessHet=3.0103;FS=0.000;MLEAC=1;MLEAF=0.500;MQ=42.75;MQRankSum=-2.904;QD=18.71;ReadPosRankSum=0.713;SOR=0.641	GT:AD:DP:GQ:PL	0/1:30,29:59:99:1141,0,1132
2L	18927621	2L_18927621_SNP	T	A	2521.77	.	AC=2;AF=1.00;AN=2;DB;DP=58;ExcessHet=3.0103;FS=0.000;MLEAC=2;MLEAF=1.00;MQ=43.18;QD=28.67;SOR=1.278	GT:AD:DP:GQ:PL	1/1:0,58:58:99:2550,175,0
2L	18927626	2L_18927626_SNP	C	T	2455.77	.	AC=2;AF=1.00;AN=2;DB;DP=56;ExcessHet=3.0103;FS=0.000;MLEAC=2;MLEAF=1.00;MQ=43.22;QD=28.26;SOR=1.412	GT:AD:DP:GQ:PL	1/1:0,56:56:99:2484,169,0
2L	18927642	2L_18927642_SNP	C	G	1351.77	.	AC=2;AF=1.00;AN=2;DB;DP=53;ExcessHet=3.0103;FS=0.000;MLEAC=2;MLEAF=1.00;MQ=43.56;QD=25.51;SOR=1.287	GT:AD:DP:GQ:PL	1/1:0,53:53:99:1380,158,0
2L	18927853	.	C	CTT	417.73	.	AC=1;AF=0.500;AN=2;BaseQRankSum=-1.009;ClippingRankSum=0.000;DP=42;ExcessHet=3.0103;FS=4.815;MLEAC=1;MLEAF=0.500;MQ=43.64;MQRankSum=0.487;QD=11.29;ReadPosRankSum=-0.532;SOR=1.034	GT:AD:DP:GQ:PL	0/1:19,18:37:99:455,0,470
2L	18928093	.	C	G	382.77	.	AC=1;AF=0.500;AN=2;BaseQRankSum=1.951;ClippingRankSum=0.000;DP=40;ExcessHet=3.0103;FS=0.000;MLEAC=1;MLEAF=0.500;MQ=43.90;MQRankSum=1.399;QD=9.57;ReadPosRankSum=-0.016;SOR=0.540	GT:AD:DP:GQ:PL	0/1:21,19:40:99:411,0,447
2L	18928168	.	G	C	247.77	.	AC=1;AF=0.500;AN=2;BaseQRankSum=-0.383;ClippingRankSum=0.000;DP=36;ExcessHet=3.0103;FS=3.004;MLEAC=1;MLEAF=0.500;MQ=43.89;MQRankSum=-1.758;QD=6.88;ReadPosRankSum=0.229;SOR=1.329	GT:AD:DP:GQ:PL	0/1:22,14:36:99:276,0,495
2L	18928206	2L_18928206_SNP	A	G	257.77	.	AC=1;AF=0.500;AN=2;BaseQRankSum=-0.449;ClippingRankSum=0.000;DB;DP=33;ExcessHet=3.0103;FS=20.486;MLEAC=1;MLEAF=0.500;MQ=44.00;MQRankSum=0.000;QD=7.81;ReadPosRankSum=-0.401;SOR=3.426	GT:AD:DP:GQ:PL	0/1:22,11:33:99:286,0,878
2L	18928208	2L_18928208_SNP	T	C	257.77	.	AC=1;AF=0.500;AN=2;BaseQRankSum=-3.329;ClippingRankSum=0.000;DB;DP=34;ExcessHet=3.0103;FS=20.808;MLEAC=1;MLEAF=0.500;MQ=44.00;MQRankSum=0.000;QD=7.58;ReadPosRankSum=0.313;SOR=3.424	GT:AD:DP:GQ:PL	0/1:23,11:34:99:286,0,878
2L	18928398	.	TAAAA	T	553.73	.	AC=1;AF=0.500;AN=2;BaseQRankSum=-1.991;ClippingRankSum=0.000;DP=33;ExcessHet=3.0103;FS=1.623;MLEAC=1;MLEAF=0.500;MQ=43.88;MQRankSum=1.986;QD=22.15;ReadPosRankSum=1.305;SOR=0.814	GT:AD:DP:GQ:PL	0/1:9,16:25:99:591,0,242
2L	18928674	2L_18928674_SNP	C	T	614.77	.	AC=1;AF=0.500;AN=2;BaseQRankSum=1.173;ClippingRankSum=0.000;DB;DP=46;ExcessHet=3.0103;FS=11.845;MLEAC=1;MLEAF=0.500;MQ=43.85;MQRankSum=1.143;QD=13.36;ReadPosRankSum=0.043;SOR=1.001	GT:AD:DP:GQ:PL	0/1:17,29:46:99:643,0,335
2L	18928950	.	T	A	535.77	.	AC=1;AF=0.500;AN=2;BaseQRankSum=-0.311;ClippingRankSum=0.000;DP=38;ExcessHet=3.0103;FS=1.323;MLEAC=1;MLEAF=0.500;MQ=43.74;MQRankSum=-1.783;QD=14.10;ReadPosRankSum=0.653;SOR=0.676	GT:AD:DP:GQ:PL	0/1:14,24:38:99:564,0,283
2L	18929021	2L_18929021_SNP	A	T	472.77	.	AC=1;AF=0.500;AN=2;BaseQRankSum=-0.442;ClippingRankSum=0.000;DB;DP=35;ExcessHet=3.0103;FS=1.311;MLEAC=1;MLEAF=0.500;MQ=43.44;MQRankSum=-3.287;QD=13.51;ReadPosRankSum=0.875;SOR=0.835	GT:AD:DP:GQ:PL	0/1:17,18:35:99:501,0,340
2L	18929039	2L_18929039_SNP	T	G	741.77	.	AC=1;AF=0.500;AN=2;BaseQRankSum=-0.935;ClippingRankSum=0.000;DB;DP=39;ExcessHet=3.0103;FS=9.548;MLEAC=1;MLEAF=0.500;MQ=43.45;MQRankSum=-3.485;QD=19.02;ReadPosRankSum=-0.014;SOR=0.849	GT:AD:DP:GQ:PL	0/1:19,20:39:99:770,0,819
2L	18929045	.	CCCAAAAGAAGTGCA	C	679.73	.	AC=1;AF=0.500;AN=2;BaseQRankSum=-0.075;ClippingRankSum=0.000;DP=39;ExcessHet=3.0103;FS=6.869;MLEAC=1;MLEAF=0.500;MQ=43.45;MQRankSum=-3.864;QD=17.43;ReadPosRankSum=0.338;SOR=0.576	GT:AD:DP:GQ:PL	0/1:21,18:39:99:717,0,825
2L	18929061	.	TG	T	658.73	.	AC=1;AF=0.500;AN=2;BaseQRankSum=-0.453;ClippingRankSum=0.000;DP=37;ExcessHet=3.0103;FS=7.143;MLEAC=1;MLEAF=0.500;MQ=43.42;MQRankSum=-3.910;QD=17.80;SOR=0.373	GT:AD:DP:GQ:PL	0/1:20,17:37:99:696,0,786
2L	18929063	.	AGGCAACAAC	A	607.73	.	AC=1;AF=0.500;AN=2;BaseQRankSum=0.083;ClippingRankSum=0.000;DP=38;ExcessHet=3.0103;FS=10.058;MLEAC=1;MLEAF=0.500;MQ=43.43;MQRankSum=-4.212;QD=15.99;SOR=0.549	GT:AD:DP:GQ:PL	0/1:22,16:38:99:645,0,898
2L	18929081	2L_18929081_SNP	G	A	613.77	.	AC=1;AF=0.500;AN=2;BaseQRankSum=0.668;ClippingRankSum=0.000;DB;DP=40;ExcessHet=3.0103;FS=10.274;MLEAC=1;MLEAF=0.500;MQ=43.41;MQRankSum=-3.984;QD=15.34;SOR=0.530	GT:AD:DP:GQ:PL	0/1:24,16:40:99:642,0,894
2L	18929097	.	A	ATT	724.73	.	AC=1;AF=0.500;AN=2;BaseQRankSum=3.460;ClippingRankSum=0.000;DP=45;ExcessHet=3.0103;FS=11.151;MLEAC=1;MLEAF=0.500;MQ=43.43;MQRankSum=-3.791;QD=16.11;ReadPosRankSum=-2.478;SOR=0.849	GT:AD:DP:GQ:PL	0/1:25,20:45:99:762,0,1023
2L	18929098	.	C	G	733.77	.	AC=1;AF=0.500;AN=2;BaseQRankSum=1.957;ClippingRankSum=0.000;DP=46;ExcessHet=3.0103;FS=8.671;MLEAC=1;MLEAF=0.500;MQ=43.45;MQRankSum=-3.864;QD=15.95;ReadPosRankSum=-2.039;SOR=0.873	GT:AD:DP:GQ:PL	0/1:26,20:46:99:762,0,1023
2L	18929112	2L_18929112_SNP	C	T	510.77	.	AC=1;AF=0.500;AN=2;BaseQRankSum=0.146;ClippingRankSum=0.000;DB;DP=40;ExcessHet=3.0103;FS=7.009;MLEAC=1;MLEAF=0.500;MQ=43.46;MQRankSum=-3.460;QD=12.77;ReadPosRankSum=-2.504;SOR=0.376	GT:AD:DP:GQ:PL	0/1:23,17:40:99:539,0,517
2L	18929129	2L_18929129_SNP	T	C	311.77	.	AC=1;AF=0.500;AN=2;BaseQRankSum=-1.509;ClippingRankSum=0.000;DB;DP=43;ExcessHet=3.0103;FS=8.856;MLEAC=1;MLEAF=0.500;MQ=43.59;MQRankSum=-2.873;QD=7.25;ReadPosRankSum=-2.536;SOR=0.954	GT:AD:DP:GQ:PL	0/1:25,18:43:99:340,0,557
2L	18929148	.	T	G	574.77	.	AC=1;AF=0.500;AN=2;BaseQRankSum=0.898;ClippingRankSum=0.000;DP=44;ExcessHet=3.0103;FS=6.546;MLEAC=1;MLEAF=0.500;MQ=43.78;MQRankSum=1.888;QD=13.06;ReadPosRankSum=1.209;SOR=1.363	GT:AD:DP:GQ:PL	0/1:18,26:44:99:603,0,535
2L	18929235	.	GA	G,GAA	1029.73	.	AC=1,1;AF=0.500,0.500;AN=2;DP=44;ExcessHet=3.0103;FS=0.000;MLEAC=1,1;MLEAF=0.500,0.500;MQ=43.80;QD=27.10;SOR=1.002	GT:AD:DP:GQ:PL	1/2:0,17,21:38:99:1067,439,814,691,0,636
2L	18929259	2L_18929259_SNP	C	G	784.77	.	AC=1;AF=0.500;AN=2;BaseQRankSum=-1.289;ClippingRankSum=0.000;DB;DP=43;ExcessHet=3.0103;FS=1.194;MLEAC=1;MLEAF=0.500;MQ=43.75;MQRankSum=1.398;QD=18.25;ReadPosRankSum=-0.170;SOR=1.005	GT:AD:DP:GQ:PL	0/1:22,21:43:99:813,0,889
2L	18929261	2L_18929261_SNP	C	T	787.77	.	AC=1;AF=0.500;AN=2;BaseQRankSum=-0.360;ClippingRankSum=0.000;DB;DP=43;ExcessHet=3.0103;FS=1.194;MLEAC=1;MLEAF=0.500;MQ=43.75;MQRankSum=1.398;QD=18.32;ReadPosRankSum=-0.134;SOR=1.005	GT:AD:DP:GQ:PL	0/1:22,21:43:99:816,0,861
2L	18929264	2L_18929264_SNP	G	A	826.77	.	AC=1;AF=0.500;AN=2;BaseQRankSum=1.561;ClippingRankSum=0.000;DB;DP=44;ExcessHet=3.0103;FS=2.544;MLEAC=1;MLEAF=0.500;MQ=43.76;MQRankSum=1.345;QD=18.79;ReadPosRankSum=0.306;SOR=1.119	GT:AD:DP:GQ:PL	0/1:23,21:44:99:855,0,900
2L	18929284	2L_18929284_DEL	GGGA	G	652.73	.	AC=1;AF=0.500;AN=2;BaseQRankSum=-1.360;ClippingRankSum=0.000;DB;DP=39;ExcessHet=3.0103;FS=0.000;MLEAC=1;MLEAF=0.500;MQ=43.72;MQRankSum=1.172;QD=16.74;ReadPosRankSum=1.842;SOR=0.856	GT:AD:DP:GQ:PL	0/1:22,17:39:99:690,0,870
2L	18929361	2L_18929361_SNP	G	C	699.77	.	AC=2;AF=1.00;AN=2;DB;DP=27;ExcessHet=3.0103;FS=0.000;MLEAC=2;MLEAF=1.00;MQ=43.75;QD=25.92;SOR=1.528	GT:AD:DP:GQ:PL	1/1:0,27:27:81:728,81,0
2L	18929397	.	A	G	342.77	.	AC=1;AF=0.500;AN=2;BaseQRankSum=-0.994;ClippingRankSum=0.000;DP=29;ExcessHet=3.0103;FS=15.415;MLEAC=1;MLEAF=0.500;MQ=43.80;MQRankSum=1.765;QD=11.82;ReadPosRankSum=0.600;SOR=2.098	GT:AD:DP:GQ:PL	0/1:12,17:29:99:371,0,254
2L	18929580	2L_18929580_SNP	C	T	262.77	.	AC=1;AF=0.500;AN=2;BaseQRankSum=1.878;ClippingRankSum=0.000;DB;DP=42;ExcessHet=3.0103;FS=0.000;MLEAC=1;MLEAF=0.500;MQ=44.00;MQRankSum=0.000;QD=6.26;ReadPosRankSum=-0.293;SOR=0.607	GT:AD:DP:GQ:PL	0/1:27,15:42:99:291,0,584
2L	18929861	2L_18929861_SNP	A	G	1061.77	.	AC=2;AF=1.00;AN=2;DB;DP=40;ExcessHet=3.0103;FS=0.000;MLEAC=2;MLEAF=1.00;MQ=43.57;QD=26.54;SOR=0.902	GT:AD:DP:GQ:PL	1/1:0,40:40:99:1090,120,0
2L	18929884	.	G	T	1047.77	.	AC=2;AF=1.00;AN=2;DP=41;ExcessHet=3.0103;FS=0.000;MLEAC=2;MLEAF=1.00;MQ=43.58;QD=25.56;SOR=0.843	GT:AD:DP:GQ:PL	1/1:0,41:41:99:1076,122,0
2L	18930028	.	C	CTGTGTG	526.73	.	AC=1;AF=0.500;AN=2;BaseQRankSum=1.141;ClippingRankSum=0.000;DP=42;ExcessHet=3.0103;FS=0.000;MLEAC=1;MLEAF=0.500;MQ=43.59;MQRankSum=-1.040;QD=15.49;ReadPosRankSum=0.285;SOR=0.963	GT:AD:DP:GQ:PL	0/1:16,18:34:99:564,0,1007
2L	18930253	.	C	CATAA	2678.73	.	AC=2;AF=1.00;AN=2;DP=59;ExcessHet=3.0103;FS=0.000;MLEAC=2;MLEAF=1.00;MQ=44.00;QD=28.69;SOR=0.762	GT:AD:DP:GQ:PL	1/1:0,58:58:99:2716,184,0
2L	18930372	.	A	T	1544.77	.	AC=2;AF=1.00;AN=2;DP=56;ExcessHet=3.0103;FS=0.000;MLEAC=2;MLEAF=1.00;MQ=44.00;QD=28.09;SOR=0.729	GT:AD:DP:GQ:PL	1/1:0,55:55:99:1573,165,0
2L	18930406	2L_18930406_SNP	T	A	463.77	.	AC=1;AF=0.500;AN=2;BaseQRankSum=0.449;ClippingRankSum=0.000;DB;DP=52;ExcessHet=3.0103;FS=0.000;MLEAC=1;MLEAF=0.500;MQ=44.00;MQRankSum=0.000;QD=9.09;ReadPosRankSum=0.425;SOR=0.801	GT:AD:DP:GQ:PL	0/1:27,24:51:99:492,0,573
2L	18930452	2L_18930452_SNP	T	C	687.77	.	AC=1;AF=0.500;AN=2;BaseQRankSum=-3.001;ClippingRankSum=0.000;DB;DP=42;ExcessHet=3.0103;FS=2.749;MLEAC=1;MLEAF=0.500;MQ=44.00;MQRankSum=0.000;QD=16.38;ReadPosRankSum=-0.294;SOR=1.207	GT:AD:DP:GQ:PL	0/1:22,20:42:99:716,0,792
2L	18930459	2L_18930459_SNP	A	C	669.77	.	AC=1;AF=0.500;AN=2;BaseQRankSum=-2.561;ClippingRankSum=0.000;DB;DP=38;ExcessHet=3.0103;FS=1.342;MLEAC=1;MLEAF=0.500;MQ=44.00;MQRankSum=0.000;QD=17.63;ReadPosRankSum=0.333;SOR=1.022	GT:AD:DP:GQ:PL	0/1:20,18:38:99:698,0,772
2L	18930895	.	G	GA	2191.73	.	AC=2;AF=1.00;AN=2;DP=52;ExcessHet=3.0103;FS=0.000;MLEAC=2;MLEAF=1.00;MQ=43.96;QD=33.22;SOR=0.994	GT:AD:DP:GQ:PL	1/1:0,51:51:99:2229,153,0
2L	18930896	.	G	A	2200.77	.	AC=2;AF=1.00;AN=2;DP=51;ExcessHet=3.0103;FS=0.000;MLEAC=2;MLEAF=1.00;MQ=43.96;QD=29.93;SOR=0.994	GT:AD:DP:GQ:PL	1/1:0,51:51:99:2229,153,0
2L	18930904	2L_18930904_SNP	A	G	2266.77	.	AC=2;AF=1.00;AN=2;DB;DP=50;ExcessHet=3.0103;FS=0.000;MLEAC=2;MLEAF=1.00;MQ=43.96;QD=28.87;SOR=0.859	GT:AD:DP:GQ:PL	1/1:0,50:50:99:2295,154,0
2L	18930911	2L_18930911_SNP	G	A	2477.77	.	AC=2;AF=1.00;AN=2;DB;DP=55;ExcessHet=3.0103;FS=0.000;MLEAC=2;MLEAF=1.00;MQ=43.96;QD=26.31;SOR=0.970	GT:AD:DP:GQ:PL	1/1:0,55:55:99:2506,169,0
2L	18930912	2L_18930912_SNP	C	G	2477.77	.	AC=2;AF=1.00;AN=2;DB;DP=56;ExcessHet=3.0103;FS=0.000;MLEAC=2;MLEAF=1.00;MQ=43.97;QD=33.96;SOR=1.009	GT:AD:DP:GQ:PL	1/1:0,56:56:99:2506,169,0
2L	18931022	2L_18931022_SNP	G	A	576.77	.	AC=1;AF=0.500;AN=2;BaseQRankSum=0.535;ClippingRankSum=0.000;DB;DP=68;ExcessHet=3.0103;FS=6.561;MLEAC=1;MLEAF=0.500;MQ=43.97;MQRankSum=-1.063;QD=8.48;ReadPosRankSum=1.886;SOR=0.366	GT:AD:DP:GQ:PL	0/1:37,31:68:99:605,0,1407
2L	18931034	2L_18931034_SNP	T	A	1286.77	.	AC=1;AF=0.500;AN=2;BaseQRankSum=1.553;ClippingRankSum=0.000;DB;DP=63;ExcessHet=3.0103;FS=2.094;MLEAC=1;MLEAF=0.500;MQ=43.97;MQRankSum=1.115;QD=20.42;ReadPosRankSum=-2.311;SOR=0.893	GT:AD:DP:GQ:PL	0/1:29,34:63:99:1315,0,1168
2L	18931038	2L_18931038_SNP	T	G	1289.77	.	AC=1;AF=0.500;AN=2;BaseQRankSum=-1.789;ClippingRankSum=0.000;DB;DP=64;ExcessHet=3.0103;FS=2.100;MLEAC=1;MLEAF=0.500;MQ=43.97;MQRankSum=1.096;QD=20.15;ReadPosRankSum=-2.141;SOR=0.851	GT:AD:DP:GQ:PL	0/1:30,34:64:99:1318,0,1143
2L	18931072	.	AT	A,ATT	661.73	.	AC=1,1;AF=0.500,0.500;AN=2;BaseQRankSum=-0.211;ClippingRankSum=0.000;DP=54;ExcessHet=3.0103;FS=0.000;MLEAC=1,1;MLEAF=0.500,0.500;MQ=43.96;MQRankSum=-0.110;QD=13.79;ReadPosRankSum=-1.067;SOR=0.954	GT:AD:DP:GQ:PL	1/2:2,23,23:48:99:699,396,569,392,0,521
2L	18931307	2L_18931307_SNP	C	G	517.77	.	AC=1;AF=0.500;AN=2;BaseQRankSum=-1.062;ClippingRankSum=0.000;DB;DP=55;ExcessHet=3.0103;FS=2.282;MLEAC=1;MLEAF=0.500;MQ=44.00;MQRankSum=0.000;QD=9.41;ReadPosRankSum=-0.525;SOR=1.101	GT:AD:DP:GQ:PL	0/1:28,27:55:99:546,0,601
2L	18931433	.	G	GCCCC	791.73	.	AC=2;AF=1.00;AN=2;DP=23;ExcessHet=3.0103;FS=0.000;MLEAC=1;MLEAF=0.500;MQ=43.91;QD=30.68;SOR=0.836	GT:AD:DP:GQ:PL	1/1:0,19:19:63:790,63,0
2L	18931493	.	C	CT	1013.73	.	AC=2;AF=1.00;AN=2;DP=40;ExcessHet=3.0103;FS=0.000;MLEAC=2;MLEAF=1.00;MQ=43.63;QD=25.34;SOR=1.609	GT:AD:DP:GQ:PL	1/1:0,40:40:99:1051,123,0
2L	18931536	2L_18931536_SNP	A	T	2038.77	.	AC=2;AF=1.00;AN=2;DB;DP=46;ExcessHet=3.0103;FS=0.000;MLEAC=2;MLEAF=1.00;MQ=43.68;QD=26.00;SOR=1.203	GT:AD:DP:GQ:PL	1/1:0,46:46:99:2067,147,0
2L	18931554	2L_18931554_SNP	T	G	2212.77	.	AC=2;AF=1.00;AN=2;DB;DP=55;ExcessHet=3.0103;FS=0.000;MLEAC=2;MLEAF=1.00;MQ=43.77;QD=21.64;SOR=1.159	GT:AD:DP:GQ:PL	1/1:0,55:55:99:2241,165,0
2L	18931701	2L_18931701_SNP	C	T	400.77	.	AC=1;AF=0.500;AN=2;BaseQRankSum=4.288;ClippingRankSum=0.000;DB;DP=47;ExcessHet=3.0103;FS=4.494;MLEAC=1;MLEAF=0.500;MQ=43.55;MQRankSum=-2.503;QD=8.53;ReadPosRankSum=-0.281;SOR=0.265	GT:AD:DP:GQ:PL	0/1:27,20:47:99:429,0,564
2L	18931719	2L_18931719_SNP	T	G	363.77	.	AC=1;AF=0.500;AN=2;BaseQRankSum=-1.531;ClippingRankSum=0.000;DB;DP=44;ExcessHet=3.0103;FS=1.192;MLEAC=1;MLEAF=0.500;MQ=43.52;MQRankSum=-2.477;QD=8.27;ReadPosRankSum=0.806;SOR=0.479	GT:AD:DP:GQ:PL	0/1:25,19:44:99:392,0,555
2L	18931760	2L_18931760_SNP	T	G	349.77	.	AC=1;AF=0.500;AN=2;BaseQRankSum=-0.390;ClippingRankSum=0.000;DB;DP=44;ExcessHet=3.0103;FS=0.000;MLEAC=1;MLEAF=0.500;MQ=43.40;MQRankSum=-3.239;QD=7.95;ReadPosRankSum=1.126;SOR=0.810	GT:AD:DP:GQ:PL	0/1:25,19:44:99:378,0,575
2L	18931771	2L_18931771_SNP	T	C	424.77	.	AC=1;AF=0.500;AN=2;BaseQRankSum=-1.166;ClippingRankSum=0.000;DB;DP=49;ExcessHet=3.0103;FS=1.129;MLEAC=1;MLEAF=0.500;MQ=43.46;MQRankSum=-3.238;QD=8.67;ReadPosRankSum=0.516;SOR=1.048	GT:AD:DP:GQ:PL	0/1:28,21:49:99:453,0,668
2L	18931854	2L_18931854_SNP	G	A	420.77	.	AC=1;AF=0.500;AN=2;BaseQRankSum=3.133;ClippingRankSum=0.000;DB;DP=50;ExcessHet=3.0103;FS=4.003;MLEAC=1;MLEAF=0.500;MQ=43.04;MQRankSum=-4.376;QD=8.42;ReadPosRankSum=0.176;SOR=1.329	GT:AD:DP:GQ:PL	0/1:28,22:50:99:449,0,570
2L	18931913	.	G	GTTTTTAA	1160.73	.	AC=1;AF=0.500;AN=2;BaseQRankSum=-0.924;ClippingRankSum=0.000;DP=57;ExcessHet=3.0103;FS=7.527;MLEAC=1;MLEAF=0.500;MQ=43.18;MQRankSum=-4.640;QD=21.10;ReadPosRankSum=-3.739;SOR=1.251	GT:AD:DP:GQ:PL	0/1:30,25:55:99:1198,0,1195
2L	18931914	.	G	GTTGTTATAATCGTTTCGCTTTCTATA	1160.73	.	AC=1;AF=0.500;AN=2;BaseQRankSum=-0.188;ClippingRankSum=0.000;DP=55;ExcessHet=3.0103;FS=5.563;MLEAC=1;MLEAF=0.500;MQ=43.15;MQRankSum=-4.814;QD=21.10;ReadPosRankSum=-3.348;SOR=1.180	GT:AD:DP:GQ:PL	0/1:31,24:55:99:1198,0,1195
2L	18932126	.	T	G	478.77	.	AC=1;AF=0.500;AN=2;BaseQRankSum=0.626;ClippingRankSum=0.000;DP=41;ExcessHet=3.0103;FS=12.992;MLEAC=1;MLEAF=0.500;MQ=43.95;MQRankSum=1.300;QD=11.68;ReadPosRankSum=1.052;SOR=0.216	GT:AD:DP:GQ:PL	0/1:16,25:41:99:507,0,301
2L	18932378	2L_18932378_SNP	T	A	398.77	.	AC=1;AF=0.500;AN=2;BaseQRankSum=-1.037;ClippingRankSum=0.000;DB;DP=43;ExcessHet=3.0103;FS=9.242;MLEAC=1;MLEAF=0.500;MQ=44.00;MQRankSum=0.000;QD=9.27;ReadPosRankSum=-0.391;SOR=2.096	GT:AD:DP:GQ:PL	0/1:23,20:43:99:427,0,517
2L	18932415	2L_18932415_SNP	T	A	782.77	.	AC=1;AF=0.500;AN=2;BaseQRankSum=3.333;ClippingRankSum=0.000;DB;DP=43;ExcessHet=3.0103;FS=6.673;MLEAC=1;MLEAF=0.500;MQ=44.00;MQRankSum=0.000;QD=18.20;ReadPosRankSum=-0.280;SOR=1.784	GT:AD:DP:GQ:PL	0/1:21,22:43:99:811,0,713
2L	18932435	2L_18932435_SNP	T	C	750.77	.	AC=1;AF=0.500;AN=2;BaseQRankSum=0.937;ClippingRankSum=0.000;DB;DP=38;ExcessHet=3.0103;FS=0.000;MLEAC=1;MLEAF=0.500;MQ=44.00;MQRankSum=0.000;QD=19.76;ReadPosRankSum=-0.705;SOR=0.787	GT:AD:DP:GQ:PL	0/1:17,21:38:99:779,0,623
2L	18932466	2L_18932466_SNP	C	T	483.77	.	AC=1;AF=0.500;AN=2;BaseQRankSum=2.687;ClippingRankSum=0.000;DB;DP=43;ExcessHet=3.0103;FS=1.174;MLEAC=1;MLEAF=0.500;MQ=43.95;MQRankSum=-0.886;QD=11.25;ReadPosRankSum=0.524;SOR=0.941	GT:AD:DP:GQ:PL	0/1:20,23:43:99:512,0,424
2L	18932514	2L_18932514_SNP	A	T	583.77	.	AC=1;AF=0.500;AN=2;BaseQRankSum=-1.703;ClippingRankSum=0.000;DB;DP=49;ExcessHet=3.0103;FS=1.141;MLEAC=1;MLEAF=0.500;MQ=43.96;MQRankSum=-0.825;QD=11.91;ReadPosRankSum=-0.131;SOR=0.495	GT:AD:DP:GQ:PL	0/1:21,28:49:99:612,0,435
2L	18932589	2L_18932589_SNP	C	T	359.77	.	AC=1;AF=0.500;AN=2;BaseQRankSum=-0.424;ClippingRankSum=0.000;DB;DP=41;ExcessHet=3.0103;FS=0.000;MLEAC=1;MLEAF=0.500;MQ=43.86;MQRankSum=0.493;QD=8.77;ReadPosRankSum=-0.772;SOR=0.793	GT:AD:DP:GQ:PL	0/1:22,19:41:99:388,0,466
2L	18932782	2L_18932782_SNP	T	G	204.77	.	AC=1;AF=0.500;AN=2;BaseQRankSum=-0.265;ClippingRankSum=0.000;DB;DP=26;ExcessHet=3.0103;FS=1.598;MLEAC=1;MLEAF=0.500;MQ=43.66;MQRankSum=-2.442;QD=7.88;ReadPosRankSum=1.169;SOR=0.616	GT:AD:DP:GQ:PL	0/1:15,11:26:99:233,0,353
2L	18932799	2L_18932799_SNP	G	A	210.77	.	AC=1;AF=0.500;AN=2;BaseQRankSum=2.475;ClippingRankSum=0.000;DB;DP=24;ExcessHet=3.0103;FS=0.000;MLEAC=1;MLEAF=0.500;MQ=43.47;MQRankSum=-2.954;QD=8.78;ReadPosRankSum=1.246;SOR=0.760	GT:AD:DP:GQ:PL	0/1:13,11:24:99:239,0,284
2L	18932838	.	ACTGAGCCGAGTTTTCCCTATG	A	466.73	.	AC=1;AF=0.500;AN=2;BaseQRankSum=-1.069;ClippingRankSum=0.000;DP=27;ExcessHet=3.0103;FS=1.510;MLEAC=1;MLEAF=0.500;MQ=43.53;MQRankSum=-2.783;QD=17.29;ReadPosRankSum=-0.795;SOR=0.648	GT:AD:DP:GQ:PL	0/1:14,13:27:99:504,0,672
2L	18932866	.	C	CT	261.73	.	AC=1;AF=0.500;AN=2;BaseQRankSum=0.479;ClippingRankSum=0.000;DP=26;ExcessHet=3.0103;FS=1.471;MLEAC=1;MLEAF=0.500;MQ=43.51;MQRankSum=-2.488;QD=10.07;ReadPosRankSum=-1.604;SOR=0.446	GT:AD:DP:GQ:PL	0/1:12,14:26:99:299,0,242
2L	18932893	.	AGG	A	367.73	.	AC=1;AF=0.500;AN=2;BaseQRankSum=-0.126;ClippingRankSum=0.000;DP=32;ExcessHet=3.0103;FS=0.000;MLEAC=1;MLEAF=0.500;MQ=43.54;MQRankSum=-2.315;QD=12.26;ReadPosRankSum=-0.500;SOR=0.512	GT:AD:DP:GQ:PL	0/1:16,14:30:99:405,0,466
2L	18933025	.	AACGACGAGAGAGAGAGAAGAGC	A	752.73	.	AC=1;AF=0.500;AN=2;BaseQRankSum=0.565;ClippingRankSum=0.000;DP=49;ExcessHet=3.0103;FS=4.257;MLEAC=1;MLEAF=0.500;MQ=43.66;MQRankSum=-1.886;QD=16.02;ReadPosRankSum=-1.131;SOR=1.371	GT:AD:DP:GQ:PL	0/1:26,21:47:99:790,0,4911
2L	18933214	.	G	GGTGTGCAA	1065.73	.	AC=1;AF=0.500;AN=2;BaseQRankSum=2.172;ClippingRankSum=0.000;DP=53;ExcessHet=3.0103;FS=0.000;MLEAC=1;MLEAF=0.500;MQ=43.74;MQRankSum=-1.836;QD=20.90;ReadPosRankSum=-1.937;SOR=0.596	GT:AD:DP:GQ:PL	0/1:24,27:51:99:1103,0,1178
2L	18933281	2L_18933281_SNP	G	A	413.77	.	AC=1;AF=0.500;AN=2;BaseQRankSum=2.153;ClippingRankSum=0.000;DB;DP=52;ExcessHet=3.0103;FS=1.082;MLEAC=1;MLEAF=0.500;MQ=43.89;MQRankSum=-2.041;QD=7.96;ReadPosRankSum=0.269;SOR=0.473	GT:AD:DP:GQ:PL	0/1:30,22:52:99:442,0,642
2L	18933429	2L_18933429_SNP	A	G	1104.77	.	AC=1;AF=0.500;AN=2;BaseQRankSum=2.760;ClippingRankSum=0.000;DB;DP=59;ExcessHet=3.0103;FS=2.188;MLEAC=1;MLEAF=0.500;MQ=43.97;MQRankSum=-0.983;QD=18.72;ReadPosRankSum=-0.485;SOR=1.071	GT:AD:DP:GQ:PL	0/1:30,29:59:99:1133,0,1490
2L	18933430	.	C	CT	273.73	.	AC=1;AF=0.500;AN=2;BaseQRankSum=-0.691;ClippingRankSum=0.000;DP=58;ExcessHet=3.0103;FS=2.329;MLEAC=1;MLEAF=0.500;MQ=43.97;MQRankSum=-1.124;QD=5.07;ReadPosRankSum=0.490;SOR=1.096	GT:AD:DP:GQ:PL	0/1:31,23:54:99:311,0,2135
2L	18933431	.	A	T	1104.77	.	AC=1;AF=0.500;AN=2;BaseQRankSum=1.737;ClippingRankSum=0.000;DP=59;ExcessHet=3.0103;FS=2.188;MLEAC=1;MLEAF=0.500;MQ=43.97;MQRankSum=-0.983;QD=18.72;ReadPosRankSum=-0.614;SOR=1.071	GT:AD:DP:GQ:PL	0/1:30,29:59:99:1133,0,1490
2L	18933714	2L_18933714_SNP	T	A	736.77	.	AC=1;AF=0.500;AN=2;BaseQRankSum=-0.816;ClippingRankSum=0.000;DB;DP=47;ExcessHet=3.0103;FS=1.210;MLEAC=1;MLEAF=0.500;MQ=44.00;MQRankSum=0.000;QD=16.37;ReadPosRankSum=1.371;SOR=0.951	GT:AD:DP:GQ:PL	0/1:25,20:45:99:765,0,1191
2L	18933716	2L_18933716_SNP	T	G	736.77	.	AC=1;AF=0.500;AN=2;BaseQRankSum=-1.800;ClippingRankSum=0.000;DB;DP=45;ExcessHet=3.0103;FS=1.206;MLEAC=1;MLEAF=0.500;MQ=44.00;MQRankSum=0.000;QD=17.13;ReadPosRankSum=0.925;SOR=0.897	GT:AD:DP:GQ:PL	0/1:23,20:43:99:765,0,1191
2L	18933841	2L_18933841_SNP	G	C	766.77	.	AC=1;AF=0.500;AN=2;BaseQRankSum=1.567;ClippingRankSum=0.000;DB;DP=37;ExcessHet=3.0103;FS=2.884;MLEAC=1;MLEAF=0.500;MQ=43.69;MQRankSum=-1.523;QD=20.72;ReadPosRankSum=0.255;SOR=0.846	GT:AD:DP:GQ:PL	0/1:16,21:37:99:795,0,683
2L	18933865	2L_18933865_SNP	G	A	868.77	.	AC=1;AF=0.500;AN=2;BaseQRankSum=2.531;ClippingRankSum=0.000;DB;DP=42;ExcessHet=3.0103;FS=0.000;MLEAC=1;MLEAF=0.500;MQ=43.63;MQRankSum=-1.604;QD=20.68;ReadPosRankSum=-1.528;SOR=0.846	GT:AD:DP:GQ:PL	0/1:16,26:42:99:897,0,673
2L	18934028	.	GT	G	496.73	.	AC=1;AF=0.500;AN=2;BaseQRankSum=0.571;ClippingRankSum=0.000;DP=48;ExcessHet=3.0103;FS=12.251;MLEAC=1;MLEAF=0.500;MQ=43.96;MQRankSum=0.000;QD=11.04;ReadPosRankSum=1.021;SOR=0.725	GT:AD:DP:GQ:PL	0/1:16,29:45:99:534,0,253
2L	18934332	2L_18934332_SNP	A	C	546.77	.	AC=1;AF=0.500;AN=2;BaseQRankSum=-0.264;ClippingRankSum=0.000;DB;DP=44;ExcessHet=3.0103;FS=0.000;MLEAC=1;MLEAF=0.500;MQ=43.96;MQRankSum=-0.786;QD=12.43;ReadPosRankSum=0.894;SOR=0.784	GT:AD:DP:GQ:PL	0/1:18,26:44:99:575,0,333
2L	18934545	2L_18934545_SNP	C	G	519.77	.	AC=1;AF=0.500;AN=2;BaseQRankSum=-0.302;ClippingRankSum=0.000;DB;DP=48;ExcessHet=3.0103;FS=1.101;MLEAC=1;MLEAF=0.500;MQ=44.00;MQRankSum=0.000;QD=10.83;ReadPosRankSum=0.042;SOR=0.518	GT:AD:DP:GQ:PL	0/1:21,27:48:99:548,0,407
2L	18934554	.	GACTCCCCGAA	G	979.73	.	AC=1;AF=0.500;AN=2;BaseQRankSum=-0.540;ClippingRankSum=0.000;DP=50;ExcessHet=3.0103;FS=0.000;MLEAC=1;MLEAF=0.500;MQ=44.00;MQRankSum=0.000;QD=19.59;ReadPosRankSum=0.135;SOR=0.682	GT:AD:DP:GQ:PL	0/1:24,26:50:99:1017,0,929
2L	18934573	.	CA	C	577.73	.	AC=1;AF=0.500;AN=2;BaseQRankSum=0.815;ClippingRankSum=0.000;DP=48;ExcessHet=3.0103;FS=2.379;MLEAC=1;MLEAF=0.500;MQ=44.00;MQRankSum=0.000;QD=12.04;ReadPosRankSum=-2.154;SOR=0.575	GT:AD:DP:GQ:PL	0/1:23,25:48:99:615,0,522
2L	18934660	2L_18934660_SNP	C	T	585.77	.	AC=1;AF=0.500;AN=2;BaseQRankSum=0.410;ClippingRankSum=0.000;DB;DP=49;ExcessHet=3.0103;FS=2.418;MLEAC=1;MLEAF=0.500;MQ=44.00;MQRankSum=0.000;QD=11.95;ReadPosRankSum=-1.015;SOR=1.101	GT:AD:DP:GQ:PL	0/1:22,27:49:99:614,0,447
2L	18934686	2L_18934686_SNP	T	G	559.77	.	AC=1;AF=0.500;AN=2;BaseQRankSum=-0.526;ClippingRankSum=0.000;DB;DP=46;ExcessHet=3.0103;FS=0.000;MLEAC=1;MLEAF=0.500;MQ=44.00;MQRankSum=0.000;QD=12.17;ReadPosRankSum=0.244;SOR=0.846	GT:AD:DP:GQ:PL	0/1:20,26:46:99:588,0,403
2L	18934773	2L_18934773_SNP	G	A	945.77	.	AC=1;AF=0.500;AN=2;BaseQRankSum=3.629;ClippingRankSum=0.000;DB;DP=51;ExcessHet=3.0103;FS=7.859;MLEAC=1;MLEAF=0.500;MQ=44.00;MQRankSum=0.000;QD=18.54;ReadPosRankSum=0.539;SOR=1.239	GT:AD:DP:GQ:PL	0/1:26,25:51:99:974,0,1218
2L	18934780	2L_18934780_SNP	A	C	966.77	.	AC=1;AF=0.500;AN=2;BaseQRankSum=1.699;ClippingRankSum=0.000;DB;DP=51;ExcessHet=3.0103;FS=7.859;MLEAC=1;MLEAF=0.500;MQ=44.00;MQRankSum=0.000;QD=18.96;ReadPosRankSum=-0.188;SOR=0.874	GT:AD:DP:GQ:PL	0/1:24,27:51:99:995,0,1191
2L	18934879	2L_18934879_SNP	T	C	1949.77	.	AC=2;AF=1.00;AN=2;DB;DP=59;ExcessHet=3.0103;FS=0.000;MLEAC=2;MLEAF=1.00;MQ=43.97;QD=33.62;SOR=0.693	GT:AD:DP:GQ:PL	1/1:0,58:58:99:1978,173,0
2L	18934885	2L_18934885_SNP	A	G	565.77	.	AC=1;AF=0.500;AN=2;BaseQRankSum=-1.949;ClippingRankSum=0.000;DB;DP=59;ExcessHet=3.0103;FS=0.973;MLEAC=1;MLEAF=0.500;MQ=43.97;MQRankSum=1.001;QD=9.75;ReadPosRankSum=1.334;SOR=0.836	GT:AD:DP:GQ:PL	0/1:30,28:58:99:594,0,659
2L	18935415	.	G	GT	278.73	.	AC=1;AF=0.500;AN=2;BaseQRankSum=-0.897;ClippingRankSum=0.000;DP=70;ExcessHet=3.0103;FS=1.042;MLEAC=1;MLEAF=0.500;MQ=44.00;MQRankSum=0.000;QD=4.36;ReadPosRankSum=1.196;SOR=0.994	GT:AD:DP:GQ:PL	0/1:39,25:64:99:316,0,593
2L	18935568	.	G	GACTACT	1215.73	.	AC=1;AF=0.500;AN=2;BaseQRankSum=-0.900;ClippingRankSum=0.000;DP=52;ExcessHet=3.0103;FS=0.000;MLEAC=1;MLEAF=0.500;MQ=44.00;MQRankSum=0.000;QD=26.43;ReadPosRankSum=1.477;SOR=0.600	GT:AD:DP:GQ:PL	0/1:16,30:46:99:1253,0,579
2L	18935633	2L_18935633_SNP	T	C	748.77	.	AC=1;AF=0.500;AN=2;BaseQRankSum=-3.282;ClippingRankSum=0.000;DB;DP=51;ExcessHet=3.0103;FS=2.556;MLEAC=1;MLEAF=0.500;MQ=44.00;MQRankSum=0.000;QD=14.68;ReadPosRankSum=-1.520;SOR=0.576	GT:AD:DP:GQ:PL	0/1:17,34:51:99:777,0,310
2L	18935659	2L_18935659_SNP	G	A	475.77	.	AC=1;AF=0.500;AN=2;BaseQRankSum=0.490;ClippingRankSum=0.000;DB;DP=62;ExcessHet=3.0103;FS=0.990;MLEAC=1;MLEAF=0.500;MQ=44.00;MQRankSum=0.000;QD=7.67;ReadPosRankSum=0.014;SOR=0.639	GT:AD:DP:GQ:PL	0/1:37,25:62:99:504,0,879
2L	18935758	2L_18935758_SNP	C	T	633.77	.	AC=1;AF=0.500;AN=2;BaseQRankSum=-0.394;ClippingRankSum=0.000;DB;DP=66;ExcessHet=3.0103;FS=8.503;MLEAC=1;MLEAF=0.500;MQ=44.00;MQRankSum=0.000;QD=9.90;ReadPosRankSum=-0.775;SOR=0.552	GT:AD:DP:GQ:PL	0/1:31,33:64:99:662,0,681
2L	18935787	2L_18935787_SNP	A	C	665.77	.	AC=1;AF=0.500;AN=2;BaseQRankSum=-2.165;ClippingRankSum=0.000;DB;DP=64;ExcessHet=3.0103;FS=8.818;MLEAC=1;MLEAF=0.500;MQ=44.00;MQRankSum=0.000;QD=10.57;ReadPosRankSum=0.543;SOR=0.658	GT:AD:DP:GQ:PL	0/1:31,32:63:99:694,0,666
2L	18935795	.	TGGAAAG	T	997.73	.	AC=1;AF=0.500;AN=2;BaseQRankSum=1.205;ClippingRankSum=0.000;DP=63;ExcessHet=3.0103;FS=13.748;MLEAC=1;MLEAF=0.500;MQ=44.00;MQRankSum=0.000;QD=16.63;ReadPosRankSum=-0.672;SOR=1.400	GT:AD:DP:GQ:PL	0/1:33,27:60:99:1035,0,1287
2L	18935817	2L_18935817_SNP	T	A	1195.77	.	AC=1;AF=0.500;AN=2;BaseQRankSum=1.727;ClippingRankSum=0.000;DB;DP=65;ExcessHet=3.0103;FS=4.987;MLEAC=1;MLEAF=0.500;MQ=44.00;MQRankSum=0.000;QD=18.68;ReadPosRankSum=-1.337;SOR=0.739	GT:AD:DP:GQ:PL	0/1:32,32:64:99:1224,0,1248
2L	18935823	2L_18935823_SNP	G	A	1187.77	.	AC=1;AF=0.500;AN=2;BaseQRankSum=3.189;ClippingRankSum=0.000;DB;DP=68;ExcessHet=3.0103;FS=3.305;MLEAC=1;MLEAF=0.500;MQ=43.97;MQRankSum=-0.985;QD=17.73;ReadPosRankSum=-1.230;SOR=0.718	GT:AD:DP:GQ:PL	0/1:34,33:67:99:1216,0,1256
2L	18935881	2L_18935881_SNP	T	G	2794.77	.	AC=2;AF=1.00;AN=2;DB;DP=65;ExcessHet=3.0103;FS=0.000;MLEAC=2;MLEAF=1.00;MQ=43.97;QD=27.64;SOR=0.966	GT:AD:DP:GQ:PL	1/1:0,64:64:99:2823,193,0
2L	18935882	2L_18935882_SNP	A	G	2824.77	.	AC=2;AF=1.00;AN=2;DB;DP=64;ExcessHet=3.0103;FS=0.000;MLEAC=2;MLEAF=1.00;MQ=43.97;QD=30.08;SOR=1.010	GT:AD:DP:GQ:PL	1/1:0,63:63:99:2853,196,0
2L	18935887	2L_18935887_SNP	G	T	547.77	.	AC=1;AF=0.500;AN=2;BaseQRankSum=3.307;ClippingRankSum=0.000;DB;DP=66;ExcessHet=3.0103;FS=3.402;MLEAC=1;MLEAF=0.500;MQ=43.97;MQRankSum=-1.134;QD=8.30;ReadPosRankSum=0.346;SOR=0.368	GT:AD:DP:GQ:PL	0/1:38,28:66:99:576,0,803
2L	18935955	2L_18935955_SNP	T	A	2425.77	.	AC=2;AF=1.00;AN=2;DB;DP=60;ExcessHet=3.0103;FS=0.000;MLEAC=2;MLEAF=1.00;MQ=43.93;QD=30.20;SOR=0.906	GT:AD:DP:GQ:PL	1/1:0,60:60:99:2454,183,0
2L	18935977	2L_18935977_SNP	T	C	2325.77	.	AC=2;AF=1.00;AN=2;DB;DP=52;ExcessHet=3.0103;FS=0.000;MLEAC=2;MLEAF=1.00;MQ=44.00;QD=32.75;SOR=0.693	GT:AD:DP:GQ:PL	1/1:0,52:52:99:2354,163,0
2L	18935995	2L_18935995_SNP	C	T	883.77	.	AC=1;AF=0.500;AN=2;BaseQRankSum=0.571;ClippingRankSum=0.000;DB;DP=54;ExcessHet=3.0103;FS=0.000;MLEAC=1;MLEAF=0.500;MQ=44.00;MQRankSum=0.000;QD=16.67;ReadPosRankSum=0.217;SOR=0.582	GT:AD:DP:GQ:PL	0/1:15,38:53:99:912,0,241
2L	18936040	2L_18936040_SNP	A	G	1825.77	.	AC=2;AF=1.00;AN=2;DB;DP=69;ExcessHet=3.0103;FS=0.000;MLEAC=2;MLEAF=1.00;MQ=44.00;QD=26.46;SOR=0.980	GT:AD:DP:GQ:PL	1/1:0,69:69:99:1854,206,0
2L	18936068	.	GT	G	1457.73	.	AC=2;AF=1.00;AN=2;DP=71;ExcessHet=3.0103;FS=0.000;MLEAC=2;MLEAF=1.00;MQ=44.00;QD=22.09;SOR=0.957	GT:AD:DP:GQ:PL	1/1:0,66:66:99:1495,197,0
2L	18936112	2L_18936112_SNP	T	C	2921.77	.	AC=2;AF=1.00;AN=2;DB;DP=67;ExcessHet=3.0103;FS=0.000;MLEAC=2;MLEAF=1.00;MQ=44.00;QD=28.26;SOR=0.784	GT:AD:DP:GQ:PL	1/1:0,67:67:99:2950,202,0
2L	18936121	2L_18936121_SNP	A	C	2915.77	.	AC=2;AF=1.00;AN=2;DB;DP=67;ExcessHet=3.0103;FS=0.000;MLEAC=2;MLEAF=1.00;MQ=44.00;QD=26.10;SOR=0.784	GT:AD:DP:GQ:PL	1/1:0,67:67:99:2944,202,0
2L	18936291	2L_18936291_SNP	T	C	1682.77	.	AC=2;AF=1.00;AN=2;DB;DP=63;ExcessHet=3.0103;FS=0.000;MLEAC=2;MLEAF=1.00;MQ=43.54;QD=26.71;SOR=0.859	GT:AD:DP:GQ:PL	1/1:0,63:63:99:1711,188,0
2L	18936520	2L_18936520_SNP	C	T	607.77	.	AC=1;AF=0.500;AN=2;BaseQRankSum=1.121;ClippingRankSum=0.000;DB;DP=62;ExcessHet=3.0103;FS=8.783;MLEAC=1;MLEAF=0.500;MQ=44.00;MQRankSum=0.000;QD=9.80;ReadPosRankSum=1.775;SOR=1.390	GT:AD:DP:GQ:PL	0/1:33,29:62:99:636,0,740
2L	18936763	2L_18936763_SNP	A	C	2852.77	.	AC=2;AF=1.00;AN=2;DB;DP=67;ExcessHet=3.0103;FS=0.000;MLEAC=2;MLEAF=1.00;MQ=43.90;QD=26.22;SOR=0.957	GT:AD:DP:GQ:PL	1/1:0,66:66:99:2881,199,0
2L	18936770	2L_18936770_SNP	A	C	907.77	.	AC=1;AF=0.500;AN=2;BaseQRankSum=-2.797;ClippingRankSum=0.000;DB;DP=70;ExcessHet=3.0103;FS=4.818;MLEAC=1;MLEAF=0.500;MQ=43.87;MQRankSum=-1.503;QD=13.16;ReadPosRankSum=-0.080;SOR=1.302	GT:AD:DP:GQ:PL	0/1:42,27:69:99:936,0,1649
2L	18936779	.	TA	T	1648.73	.	AC=1;AF=0.500;AN=2;BaseQRankSum=-0.366;ClippingRankSum=0.000;DP=68;ExcessHet=3.0103;FS=0.000;MLEAC=1;MLEAF=0.500;MQ=43.87;MQRankSum=1.653;QD=24.25;ReadPosRankSum=-0.852;SOR=0.693	GT:AD:DP:GQ:PL	0/1:25,43:68:99:1686,0,945
2L	18936783	.	GAGA	G	1648.73	.	AC=1;AF=0.500;AN=2;BaseQRankSum=-1.345;ClippingRankSum=0.000;DP=66;ExcessHet=3.0103;FS=0.000;MLEAC=1;MLEAF=0.500;MQ=43.87;MQRankSum=1.598;QD=24.98;ReadPosRankSum=-0.635;SOR=0.704	GT:AD:DP:GQ:PL	0/1:25,41:66:99:1686,0,962
2L	18936785	2L_18936785_SNP	G	T	865.77	.	AC=1;AF=0.500;AN=2;BaseQRankSum=1.543;ClippingRankSum=0.000;DB;DP=65;ExcessHet=3.0103;FS=0.000;MLEAC=1;MLEAF=0.500;MQ=43.87;MQRankSum=-1.538;QD=13.32;ReadPosRankSum=0.519;SOR=0.726	GT:AD:DP:GQ:PL	0/1:40,25:65:99:894,0,1646
2L	18936789	.	ACGAC	A	1563.73	.	AC=1;AF=0.500;AN=2;BaseQRankSum=1.818;ClippingRankSum=0.000;DP=65;ExcessHet=3.0103;FS=0.976;MLEAC=1;MLEAF=0.500;MQ=43.83;MQRankSum=2.000;QD=24.06;SOR=0.526	GT:AD:DP:GQ:PL	0/1:25,40:65:99:1601,0,971
2L	18936795	.	G	T	1575.77	.	AC=1;AF=0.500;AN=2;BaseQRankSum=0.849;ClippingRankSum=0.000;DP=65;ExcessHet=3.0103;FS=0.976;MLEAC=1;MLEAF=0.500;MQ=43.83;MQRankSum=2.000;QD=24.24;SOR=0.526	GT:AD:DP:GQ:PL	0/1:25,40:65:99:1604,0,929
2L	18936815	2L_18936815_SNP	G	A	431.77	.	AC=1;AF=0.500;AN=2;BaseQRankSum=-2.469;ClippingRankSum=0.000;DB;DP=61;ExcessHet=3.0103;FS=0.000;MLEAC=1;MLEAF=0.500;MQ=43.82;MQRankSum=-1.925;QD=7.08;ReadPosRankSum=0.975;SOR=0.806	GT:AD:DP:GQ:PL	0/1:37,24:61:99:460,0,1417
2L	18936846	2L_18936846_SNP	A	T	975.77	.	AC=1;AF=0.500;AN=2;BaseQRankSum=1.020;ClippingRankSum=0.000;DB;DP=64;ExcessHet=3.0103;FS=0.000;MLEAC=1;MLEAF=0.500;MQ=43.77;MQRankSum=-2.351;QD=15.25;ReadPosRankSum=0.095;SOR=0.752	GT:AD:DP:GQ:PL	0/1:36,28:64:99:1004,0,1372
2L	18936852	.	AC	A	2209.73	.	AC=2;AF=1.00;AN=2;DP=61;ExcessHet=3.0103;FS=0.000;MLEAC=2;MLEAF=1.00;MQ=43.76;QD=25.29;SOR=0.796	GT:AD:DP:GQ:PL	1/1:0,59:59:99:2247,181,0
2L	18936859	2L_18936859_SNP	T	C	916.77	.	AC=1;AF=0.500;AN=2;BaseQRankSum=-2.580;ClippingRankSum=0.000;DB;DP=58;ExcessHet=3.0103;FS=1.023;MLEAC=1;MLEAF=0.500;MQ=43.75;MQRankSum=-2.515;QD=15.81;ReadPosRankSum=1.034;SOR=0.771	GT:AD:DP:GQ:PL	0/1:34,24:58:99:945,0,1425
2L	18936870	2L_18936870_SNP	T	C	974.77	.	AC=1;AF=0.500;AN=2;BaseQRankSum=-1.900;ClippingRankSum=0.000;DB;DP=63;ExcessHet=3.0103;FS=3.468;MLEAC=1;MLEAF=0.500;MQ=43.77;MQRankSum=-2.409;QD=15.47;ReadPosRankSum=0.674;SOR=0.775	GT:AD:DP:GQ:PL	0/1:36,27:63:99:1003,0,1361
2L	18936944	.	C	G	661.77	.	AC=1;AF=0.500;AN=2;BaseQRankSum=-1.378;ClippingRankSum=0.000;DP=60;ExcessHet=3.0103;FS=6.817;MLEAC=1;MLEAF=0.500;MQ=43.93;MQRankSum=-1.310;QD=11.03;ReadPosRankSum=0.119;SOR=0.717	GT:AD:DP:GQ:PL	0/1:28,32:60:99:690,0,607
2L	18937061	.	A	C	2025.77	.	AC=2;AF=1.00;AN=2;DP=59;ExcessHet=3.0103;FS=0.000;MLEAC=2;MLEAF=1.00;MQ=43.42;QD=34.34;SOR=0.950	GT:AD:DP:GQ:PL	1/1:0,59:59:99:2054,176,0
2L	18937062	.	C	A	1010.77	.	AC=1;AF=0.500;AN=2;BaseQRankSum=3.736;ClippingRankSum=0.000;DP=58;ExcessHet=3.0103;FS=9.226;MLEAC=1;MLEAF=0.500;MQ=43.41;MQRankSum=-4.059;QD=17.43;ReadPosRankSum=-0.866;SOR=1.460	GT:AD:DP:GQ:PL	0/1:31,27:58:99:1039,0,1218
2L	18937063	.	T	G	1010.77	.	AC=1;AF=0.500;AN=2;BaseQRankSum=-0.219;ClippingRankSum=0.000;DP=58;ExcessHet=3.0103;FS=9.226;MLEAC=1;MLEAF=0.500;MQ=43.41;MQRankSum=-4.059;QD=17.43;ReadPosRankSum=-0.849;SOR=1.460	GT:AD:DP:GQ:PL	0/1:31,27:58:99:1039,0,1218
2L	18937067	2L_18937067_SNP	T	C	969.77	.	AC=1;AF=0.500;AN=2;BaseQRankSum=-1.600;ClippingRankSum=0.000;DB;DP=57;ExcessHet=3.0103;FS=9.684;MLEAC=1;MLEAF=0.500;MQ=43.40;MQRankSum=-4.170;QD=17.01;ReadPosRankSum=-0.775;SOR=1.639	GT:AD:DP:GQ:PL	0/1:31,26:57:99:998,0,1221
2L	18937080	.	CCTT	C	2156.73	.	AC=2;AF=1.00;AN=2;DP=52;ExcessHet=3.0103;FS=0.000;MLEAC=2;MLEAF=1.00;MQ=43.39;QD=29.43;SOR=0.733	GT:AD:DP:GQ:PL	1/1:0,49:49:99:2194,148,0
2L	18937124	2L_18937124_SNP	C	T	1214.77	.	AC=1;AF=0.500;AN=2;BaseQRankSum=3.216;ClippingRankSum=0.000;DB;DP=58;ExcessHet=3.0103;FS=0.000;MLEAC=1;MLEAF=0.500;MQ=43.46;MQRankSum=-3.098;QD=21.31;ReadPosRankSum=-0.377;SOR=0.756	GT:AD:DP:GQ:PL	0/1:26,31:57:99:1243,0,976
2L	18937128	2L_18937128_SNP	G	A	1214.77	.	AC=1;AF=0.500;AN=2;BaseQRankSum=2.963;ClippingRankSum=0.000;DB;DP=59;ExcessHet=3.0103;FS=0.982;MLEAC=1;MLEAF=0.500;MQ=43.47;MQRankSum=-3.019;QD=20.94;ReadPosRankSum=-0.469;SOR=0.560	GT:AD:DP:GQ:PL	0/1:26,32:58:99:1243,0,972
2L	18937144	2L_18937144_SNP	G	A	642.77	.	AC=1;AF=0.500;AN=2;BaseQRankSum=2.113;ClippingRankSum=0.000;DB;DP=57;ExcessHet=3.0103;FS=2.226;MLEAC=1;MLEAF=0.500;MQ=43.55;MQRankSum=-2.458;QD=11.28;ReadPosRankSum=0.962;SOR=0.784	GT:AD:DP:GQ:PL	0/1:26,31:57:99:671,0,545
2L	18937241	.	ATTTT	A	2874.73	.	AC=2;AF=1.00;AN=2;DP=65;ExcessHet=3.0103;FS=0.000;MLEAC=2;MLEAF=1.00;MQ=43.64;QD=30.20;SOR=0.790	GT:AD:DP:GQ:PL	1/1:0,63:63:99:2912,196,0
2L	18937246	.	T	TAG	2874.73	.	AC=2;AF=1.00;AN=2;DP=66;ExcessHet=3.0103;FS=0.000;MLEAC=2;MLEAF=1.00;MQ=43.64;QD=28.63;SOR=0.723	GT:AD:DP:GQ:PL	1/1:0,65:65:99:2912,196,0
2L	18937272	2L_18937272_SNP	T	C	1635.77	.	AC=2;AF=1.00;AN=2;DB;DP=60;ExcessHet=3.0103;FS=0.000;MLEAC=2;MLEAF=1.00;MQ=43.54;QD=27.26;SOR=0.760	GT:AD:DP:GQ:PL	1/1:0,60:60:99:1664,180,0
2L	18937333	.	A	AAT	2690.73	.	AC=2;AF=1.00;AN=2;DP=61;ExcessHet=3.0103;FS=0.000;MLEAC=2;MLEAF=1.00;MQ=43.61;QD=29.20;SOR=0.793	GT:AD:DP:GQ:PL	1/1:0,61:61:99:2728,184,0
2L	18937335	.	A	ACACG	2825.73	.	AC=2;AF=1.00;AN=2;DP=60;ExcessHet=3.0103;FS=0.000;MLEAC=2;MLEAF=1.00;MQ=43.61;QD=27.07;SOR=0.760	GT:AD:DP:GQ:PL	1/1:0,60:60:99:2863,193,0
2L	18937451	.	A	AT	255.73	.	AC=1;AF=0.500;AN=2;BaseQRankSum=0.528;ClippingRankSum=0.000;DP=55;ExcessHet=3.0103;FS=4.180;MLEAC=1;MLEAF=0.500;MQ=43.88;MQRankSum=-1.113;QD=5.22;ReadPosRankSum=0.142;SOR=1.508	GT:AD:DP:GQ:PL	0/1:28,21:49:99:293,0,1029
2L	18937461	.	A	C	650.77	.	AC=1;AF=0.500;AN=2;BaseQRankSum=-1.184;ClippingRankSum=0.000;DP=56;ExcessHet=3.0103;FS=1.052;MLEAC=1;MLEAF=0.500;MQ=43.92;MQRankSum=1.191;QD=11.62;ReadPosRankSum=0.257;SOR=0.487	GT:AD:DP:GQ:PL	0/1:24,32:56:99:679,0,841
2L	18937517	2L_18937517_SNP	C	T	532.77	.	AC=1;AF=0.500;AN=2;BaseQRankSum=4.076;ClippingRankSum=0.000;DB;DP=51;ExcessHet=3.0103;FS=2.388;MLEAC=1;MLEAF=0.500;MQ=43.96;MQRankSum=1.059;QD=10.45;ReadPosRankSum=1.183;SOR=0.387	GT:AD:DP:GQ:PL	0/1:25,26:51:99:561,0,504
2L	18937777	2L_18937777_SNP	G	A	351.77	.	AC=1;AF=0.500;AN=2;BaseQRankSum=2.301;ClippingRankSum=0.000;DB;DP=46;ExcessHet=3.0103;FS=8.614;MLEAC=1;MLEAF=0.500;MQ=44.00;MQRankSum=0.000;QD=7.82;ReadPosRankSum=-0.782;SOR=0.964	GT:AD:DP:GQ:PL	0/1:27,18:45:99:380,0,530
2L	18937879	2L_18937879_SNP	A	G	472.77	.	AC=1;AF=0.500;AN=2;BaseQRankSum=-0.043;ClippingRankSum=0.000;DB;DP=41;ExcessHet=3.0103;FS=0.000;MLEAC=1;MLEAF=0.500;MQ=44.00;MQRankSum=0.000;QD=11.53;ReadPosRankSum=-0.347;SOR=0.593	GT:AD:DP:GQ:PL	0/1:17,24:41:99:501,0,333
2L	18937959	2L_18937959_SNP	C	G	1033.77	.	AC=1;AF=0.500;AN=2;BaseQRankSum=-2.408;ClippingRankSum=0.000;DB;DP=47;ExcessHet=3.0103;FS=0.000;MLEAC=1;MLEAF=0.500;MQ=44.24;MQRankSum=-1.119;QD=22.00;ReadPosRankSum=0.011;SOR=0.873	GT:AD:DP:GQ:PL	0/1:20,27:47:99:1062,0,726
2L	18937960	2L_18937960_SNP	G	T	1033.77	.	AC=1;AF=0.500;AN=2;BaseQRankSum=-0.473;ClippingRankSum=0.000;DB;DP=47;ExcessHet=3.0103;FS=0.000;MLEAC=1;MLEAF=0.500;MQ=44.24;MQRankSum=-1.119;QD=22.00;ReadPosRankSum=-0.075;SOR=0.873	GT:AD:DP:GQ:PL	0/1:20,27:47:99:1062,0,726
2L	18938020	2L_18938020_SNP	C	T	1014.77	.	AC=1;AF=0.500;AN=2;BaseQRankSum=4.184;ClippingRankSum=0.000;DB;DP=56;ExcessHet=3.0103;FS=1.085;MLEAC=1;MLEAF=0.500;MQ=44.20;MQRankSum=1.072;QD=18.12;ReadPosRankSum=0.681;SOR=0.474	GT:AD:DP:GQ:PL	0/1:29,27:56:99:1043,0,1148
2L	18938027	.	AAT	A	1002.73	.	AC=1;AF=0.500;AN=2;BaseQRankSum=0.676;ClippingRankSum=0.000;DP=58;ExcessHet=3.0103;FS=0.000;MLEAC=1;MLEAF=0.500;MQ=44.19;MQRankSum=1.106;QD=17.29;ReadPosRankSum=1.388;SOR=0.628	GT:AD:DP:GQ:PL	0/1:31,27:58:99:1040,0,1196
2L	18938158	2L_18938158_SNP	A	G	544.77	.	AC=1;AF=0.500;AN=2;BaseQRankSum=-3.251;ClippingRankSum=0.000;DB;DP=46;ExcessHet=3.0103;FS=0.000;MLEAC=1;MLEAF=0.500;MQ=43.94;MQRankSum=1.184;QD=11.84;ReadPosRankSum=1.134;SOR=0.655	GT:AD:DP:GQ:PL	0/1:20,26:46:99:573,0,432
2L	18938493	2L_18938493_SNP	G	T	734.77	.	AC=1;AF=0.500;AN=2;BaseQRankSum=3.256;ClippingRankSum=0.000;DB;DP=55;ExcessHet=3.0103;FS=3.944;MLEAC=1;MLEAF=0.500;MQ=43.96;MQRankSum=-0.760;QD=13.61;ReadPosRankSum=0.963;SOR=0.863	GT:AD:DP:GQ:PL	0/1:21,33:54:99:763,0,380
2L	18939034	2L_18939034_SNP	A	G	1506.77	.	AC=1;AF=0.500;AN=2;BaseQRankSum=-1.489;ClippingRankSum=0.000;DB;DP=69;ExcessHet=3.0103;FS=2.035;MLEAC=1;MLEAF=0.500;MQ=43.97;MQRankSum=-0.874;QD=21.84;ReadPosRankSum=0.169;SOR=0.416	GT:AD:DP:GQ:PL	0/1:31,38:69:99:1535,0,1203
2L	18939042	2L_18939042_SNP	C	G	1593.77	.	AC=1;AF=0.500;AN=2;BaseQRankSum=0.096;ClippingRankSum=0.000;DB;DP=69;ExcessHet=3.0103;FS=4.824;MLEAC=1;MLEAF=0.500;MQ=43.97;MQRankSum=-0.797;QD=23.10;ReadPosRankSum=-1.173;SOR=0.313	GT:AD:DP:GQ:PL	0/1:28,41:69:99:1622,0,1161
2L	18939048	2L_18939048_SNP	C	T	1515.77	.	AC=1;AF=0.500;AN=2;BaseQRankSum=3.935;ClippingRankSum=0.000;DB;DP=65;ExcessHet=3.0103;FS=4.891;MLEAC=1;MLEAF=0.500;MQ=43.97;MQRankSum=-0.812;QD=23.32;ReadPosRankSum=-0.959;SOR=0.317	GT:AD:DP:GQ:PL	0/1:27,38:65:99:1544,0,1118
2L	18939092	.	TA	T	1050.73	.	AC=1;AF=0.500;AN=2;BaseQRankSum=0.712;ClippingRankSum=0.000;DP=60;ExcessHet=3.0103;FS=1.012;MLEAC=1;MLEAF=0.500;MQ=43.97;MQRankSum=-0.983;QD=18.43;ReadPosRankSum=0.575;SOR=0.520	GT:AD:DP:GQ:PL	0/1:29,28:57:99:1088,0,1161
2L	18939100	2L_18939100_SNP	T	A	1079.77	.	AC=1;AF=0.500;AN=2;BaseQRankSum=0.139;ClippingRankSum=0.000;DB;DP=62;ExcessHet=3.0103;FS=0.000;MLEAC=1;MLEAF=0.500;MQ=43.97;MQRankSum=-1.034;QD=17.42;ReadPosRankSum=1.334;SOR=0.716	GT:AD:DP:GQ:PL	0/1:33,29:62:99:1108,0,1262
2L	18939174	2L_18939174_SNP	A	T	452.77	.	AC=1;AF=0.500;AN=2;BaseQRankSum=1.867;ClippingRankSum=0.000;DB;DP=56;ExcessHet=3.0103;FS=1.038;MLEAC=1;MLEAF=0.500;MQ=44.00;MQRankSum=0.000;QD=8.09;ReadPosRankSum=-2.805;SOR=0.766	GT:AD:DP:GQ:PL	0/1:32,24:56:99:481,0,701
2L	18939692	2L_18939692_SNP	A	G	1290.77	.	AC=2;AF=1.00;AN=2;DB;DP=49;ExcessHet=3.0103;FS=0.000;MLEAC=2;MLEAF=1.00;MQ=44.00;QD=26.34;SOR=0.818	GT:AD:DP:GQ:PL	1/1:0,49:49:99:1319,146,0
2L	18939741	2L_18939741_SNP	A	T	652.77	.	AC=1;AF=0.500;AN=2;BaseQRankSum=2.693;ClippingRankSum=0.000;DB;DP=59;ExcessHet=3.0103;FS=0.997;MLEAC=1;MLEAF=0.500;MQ=44.00;MQRankSum=0.000;QD=11.06;ReadPosRankSum=-1.043;SOR=0.507	GT:AD:DP:GQ:PL	0/1:27,32:59:99:681,0,546
2L	18939804	2L_18939804_SNP	A	G	740.77	.	AC=1;AF=0.500;AN=2;BaseQRankSum=-1.182;ClippingRankSum=0.000;DB;DP=60;ExcessHet=3.0103;FS=0.000;MLEAC=1;MLEAF=0.500;MQ=44.00;MQRankSum=0.000;QD=12.56;ReadPosRankSum=0.248;SOR=0.656	GT:AD:DP:GQ:PL	0/1:24,35:59:99:769,0,482
2L	18939843	2L_18939843_SNP	T	G	734.77	.	AC=1;AF=0.500;AN=2;BaseQRankSum=-2.727;ClippingRankSum=0.000;DB;DP=61;ExcessHet=3.0103;FS=5.134;MLEAC=1;MLEAF=0.500;MQ=44.00;MQRankSum=0.000;QD=12.05;ReadPosRankSum=0.751;SOR=0.928	GT:AD:DP:GQ:PL	0/1:25,36:61:99:763,0,511
2L	18940407	2L_18940407_SNP	C	T	612.77	.	AC=1;AF=0.500;AN=2;BaseQRankSum=1.828;ClippingRankSum=0.000;DB;DP=53;ExcessHet=3.0103;FS=2.356;MLEAC=1;MLEAF=0.500;MQ=43.93;MQRankSum=1.119;QD=11.78;ReadPosRankSum=-0.236;SOR=0.412	GT:AD:DP:GQ:PL	0/1:24,28:52:99:641,0,491
2L	18940496	2L_18940496_SNP	T	C	580.77	.	AC=1;AF=0.500;AN=2;BaseQRankSum=3.013;ClippingRankSum=0.000;DB;DP=54;ExcessHet=3.0103;FS=2.347;MLEAC=1;MLEAF=0.500;MQ=43.93;MQRankSum=1.454;QD=10.75;ReadPosRankSum=-0.713;SOR=1.204	GT:AD:DP:GQ:PL	0/1:27,27:54:99:609,0,558
2L	18940593	2L_18940593_SNP	C	T	747.77	.	AC=1;AF=0.500;AN=2;BaseQRankSum=3.285;ClippingRankSum=0.000;DB;DP=60;ExcessHet=3.0103;FS=0.000;MLEAC=1;MLEAF=0.500;MQ=44.00;MQRankSum=0.000;QD=12.46;ReadPosRankSum=0.045;SOR=0.631	GT:AD:DP:GQ:PL	0/1:26,34:60:99:776,0,525
2L	18940673	2L_18940673_INS	T	TTTAAAAC	1420.73	.	AC=1;AF=0.500;AN=2;BaseQRankSum=1.139;ClippingRankSum=0.000;DB;DP=63;ExcessHet=3.0103;FS=4.994;MLEAC=1;MLEAF=0.500;MQ=44.18;MQRankSum=0.940;QD=22.92;ReadPosRankSum=-0.453;SOR=0.527	GT:AD:DP:GQ:PL	0/1:28,34:62:99:1458,0,1279
2L	18941007	2L_18941007_SNP	T	C	1201.77	.	AC=1;AF=0.500;AN=2;BaseQRankSum=-1.926;ClippingRankSum=0.000;DB;DP=57;ExcessHet=3.0103;FS=0.000;MLEAC=1;MLEAF=0.500;MQ=43.84;MQRankSum=-1.282;QD=21.08;ReadPosRankSum=0.061;SOR=0.614	GT:AD:DP:GQ:PL	0/1:26,31:57:99:1230,0,1313
2L	18941013	2L_18941013_SNP	A	G	1203.77	.	AC=1;AF=0.500;AN=2;BaseQRankSum=-2.709;ClippingRankSum=0.000;DB;DP=60;ExcessHet=3.0103;FS=0.960;MLEAC=1;MLEAF=0.500;MQ=43.85;MQRankSum=-1.310;QD=20.06;ReadPosRankSum=0.692;SOR=0.569	GT:AD:DP:GQ:PL	0/1:28,32:60:99:1232,0,1335
2L	18941124	.	G	A	387.77	.	AC=1;AF=0.500;AN=2;BaseQRankSum=1.299;ClippingRankSum=0.000;DP=43;ExcessHet=3.0103;FS=0.000;MLEAC=1;MLEAF=0.500;MQ=43.83;MQRankSum=0.979;QD=9.02;ReadPosRankSum=2.223;SOR=0.636	GT:AD:DP:GQ:PL	0/1:23,20:43:99:416,0,498
2L	18941187	2L_18941187_SNP	C	T	422.77	.	AC=1;AF=0.500;AN=2;BaseQRankSum=3.335;ClippingRankSum=0.000;DB;DP=49;ExcessHet=3.0103;FS=2.463;MLEAC=1;MLEAF=0.500;MQ=43.85;MQRankSum=-1.113;QD=8.63;ReadPosRankSum=-0.057;SOR=0.898	GT:AD:DP:GQ:PL	0/1:28,21:49:99:451,0,606
2L	18941559	2L_18941559_SNP	T	G	1529.77	.	AC=2;AF=1.00;AN=2;DB;DP=56;ExcessHet=3.0103;FS=0.000;MLEAC=2;MLEAF=1.00;MQ=44.00;QD=27.32;SOR=0.693	GT:AD:DP:GQ:PL	1/1:0,56:56:99:1558,168,0
2L	18941646	.	T	A	295.77	.	AC=1;AF=0.500;AN=2;BaseQRankSum=-2.645;ClippingRankSum=0.000;DP=53;ExcessHet=3.0103;FS=2.446;MLEAC=1;MLEAF=0.500;MQ=44.00;MQRankSum=0.000;QD=5.58;ReadPosRankSum=0.254;SOR=0.796	GT:AD:DP:GQ:PL	0/1:35,18:53:99:324,0,840
2L	18941721	2L_18941721_SNP	C	A	981.77	.	AC=2;AF=1.00;AN=2;DB;DP=36;ExcessHet=3.0103;FS=0.000;MLEAC=2;MLEAF=1.00;MQ=44.00;QD=27.27;SOR=1.209	GT:AD:DP:GQ:PL	1/1:0,36:36:99:1010,108,0
2L	18941906	2L_18941906_SNP	G	C	516.77	.	AC=1;AF=0.500;AN=2;BaseQRankSum=-0.530;ClippingRankSum=0.000;DB;DP=60;ExcessHet=3.0103;FS=5.265;MLEAC=1;MLEAF=0.500;MQ=44.00;MQRankSum=0.000;QD=8.61;ReadPosRankSum=-1.193;SOR=0.552	GT:AD:DP:GQ:PL	0/1:34,26:60:99:545,0,714
2L	18942011	2L_18942011_SNP	A	G	550.77	.	AC=1;AF=0.500;AN=2;BaseQRankSum=-2.316;ClippingRankSum=0.000;DB;DP=61;ExcessHet=3.0103;FS=5.090;MLEAC=1;MLEAF=0.500;MQ=44.00;MQRankSum=0.000;QD=9.03;ReadPosRankSum=0.224;SOR=0.675	GT:AD:DP:GQ:PL	0/1:32,29:61:99:579,0,710
2L	18942552	2L_18942552_SNP	C	T	1165.77	.	AC=2;AF=1.00;AN=2;DB;DP=46;ExcessHet=3.0103;FS=0.000;MLEAC=2;MLEAF=1.00;MQ=43.91;QD=25.91;SOR=0.829	GT:AD:DP:GQ:PL	1/1:0,45:45:99:1194,133,0
2L	18942648	2L_18942648_SNP	A	G	535.77	.	AC=1;AF=0.500;AN=2;BaseQRankSum=-1.502;ClippingRankSum=0.000;DB;DP=43;ExcessHet=3.0103;FS=2.600;MLEAC=1;MLEAF=0.500;MQ=43.95;MQRankSum=-0.801;QD=12.46;ReadPosRankSum=0.061;SOR=1.136	GT:AD:DP:GQ:PL	0/1:18,25:43:99:564,0,377
2L	18942999	2L_18942999_SNP	A	T	681.77	.	AC=1;AF=0.500;AN=2;BaseQRankSum=1.489;ClippingRankSum=0.000;DB;DP=54;ExcessHet=3.0103;FS=0.000;MLEAC=1;MLEAF=0.500;MQ=43.93;MQRankSum=-1.203;QD=12.63;ReadPosRankSum=-0.311;SOR=0.559	GT:AD:DP:GQ:PL	0/1:23,31:54:99:710,0,477
2L	18943045	2L_18943045_SNP	C	T	681.77	.	AC=1;AF=0.500;AN=2;BaseQRankSum=0.058;ClippingRankSum=0.000;DB;DP=58;ExcessHet=3.0103;FS=5.476;MLEAC=1;MLEAF=0.500;MQ=43.93;MQRankSum=-1.217;QD=11.75;ReadPosRankSum=-1.158;SOR=0.247	GT:AD:DP:GQ:PL	0/1:25,33:58:99:710,0,516
2L	18943071	2L_18943071_SNP	T	C	621.77	.	AC=1;AF=0.500;AN=2;BaseQRankSum=1.473;ClippingRankSum=0.000;DB;DP=52;ExcessHet=3.0103;FS=3.841;MLEAC=1;MLEAF=0.500;MQ=43.92;MQRankSum=-1.195;QD=11.96;ReadPosRankSum=-0.195;SOR=0.585	GT:AD:DP:GQ:PL	0/1:22,30:52:99:650,0,454
2L	18943112	2L_18943112_SNP	A	G	687.77	.	AC=1;AF=0.500;AN=2;BaseQRankSum=-0.626;ClippingRankSum=0.000;DB;DP=53;ExcessHet=3.0103;FS=0.000;MLEAC=1;MLEAF=0.500;MQ=43.96;MQRankSum=-0.751;QD=13.23;ReadPosRankSum=1.967;SOR=0.818	GT:AD:DP:GQ:PL	0/1:20,32:52:99:716,0,403
2L	18943233	2L_18943233_SNP	C	G	580.77	.	AC=1;AF=0.500;AN=2;BaseQRankSum=1.432;ClippingRankSum=0.000;DB;DP=49;ExcessHet=3.0103;FS=0.000;MLEAC=1;MLEAF=0.500;MQ=43.96;MQRankSum=-0.862;QD=11.85;ReadPosRankSum=-0.268;SOR=0.765	GT:AD:DP:GQ:PL	0/1:22,27:49:99:609,0,469
2L	18943355	2L_18943355_SNP	T	C	801.77	.	AC=1;AF=0.500;AN=2;BaseQRankSum=-0.135;ClippingRankSum=0.000;DB;DP=63;ExcessHet=3.0103;FS=2.195;MLEAC=1;MLEAF=0.500;MQ=44.00;MQRankSum=0.000;QD=12.73;ReadPosRankSum=0.212;SOR=0.421	GT:AD:DP:GQ:PL	0/1:27,36:63:99:830,0,571
2L	18943535	2L_18943535_SNP	G	A	1104.77	.	AC=1;AF=0.500;AN=2;BaseQRankSum=0.091;ClippingRankSum=0.000;DB;DP=47;ExcessHet=3.0103;FS=0.000;MLEAC=1;MLEAF=0.500;MQ=44.00;MQRankSum=0.000;QD=23.51;ReadPosRankSum=-0.186;SOR=0.687	GT:AD:DP:GQ:PL	0/1:18,29:47:99:1133,0,804
2L	18943544	2L_18943544_SNP	C	T	1153.77	.	AC=1;AF=0.500;AN=2;BaseQRankSum=0.340;ClippingRankSum=0.000;DB;DP=50;ExcessHet=3.0103;FS=1.109;MLEAC=1;MLEAF=0.500;MQ=44.00;MQRankSum=0.000;QD=23.55;ReadPosRankSum=-1.068;SOR=0.892	GT:AD:DP:GQ:PL	0/1:18,31:49:99:1182,0,790
2L	18943639	2L_18943639_SNP	T	A	1405.77	.	AC=2;AF=1.00;AN=2;DB;DP=51;ExcessHet=3.0103;FS=0.000;MLEAC=2;MLEAF=1.00;MQ=44.00;QD=27.56;SOR=0.900	GT:AD:DP:GQ:PL	1/1:0,51:51:99:1434,153,0
2L	18943666	2L_18943666_SNP	T	C	1248.77	.	AC=2;AF=1.00;AN=2;DB;DP=52;ExcessHet=3.0103;FS=0.000;MLEAC=2;MLEAF=1.00;MQ=44.00;QD=24.49;SOR=0.813	GT:AD:DP:GQ:PL	1/1:0,51:51:99:1277,150,0
2L	18943692	.	G	GT	342.73	.	AC=1;AF=0.500;AN=2;BaseQRankSum=-0.214;ClippingRankSum=0.000;DP=48;ExcessHet=3.0103;FS=1.174;MLEAC=1;MLEAF=0.500;MQ=44.00;MQRankSum=0.000;QD=7.97;ReadPosRankSum=0.402;SOR=0.941	GT:AD:DP:GQ:PL	0/1:20,23:43:99:380,0,307
2L	18943967	2L_18943967_SNP	T	C	447.77	.	AC=1;AF=0.500;AN=2;BaseQRankSum=-0.985;ClippingRankSum=0.000;DB;DP=57;ExcessHet=3.0103;FS=2.297;MLEAC=1;MLEAF=0.500;MQ=44.00;MQRankSum=0.000;QD=7.86;ReadPosRankSum=-1.727;SOR=0.368	GT:AD:DP:GQ:PL	0/1:32,25:57:99:476,0,672
2L	18944202	2L_18944202_SNP	A	C	739.77	.	AC=1;AF=0.500;AN=2;BaseQRankSum=-1.168;ClippingRankSum=0.000;DB;DP=67;ExcessHet=3.0103;FS=0.000;MLEAC=1;MLEAF=0.500;MQ=44.00;MQRankSum=0.000;QD=11.04;ReadPosRankSum=0.388;SOR=0.612	GT:AD:DP:GQ:PL	0/1:32,35:67:99:768,0,704
2L	18944245	2L_18944245_SNP	C	G	1355.77	.	AC=2;AF=1.00;AN=2;DB;DP=49;ExcessHet=3.0103;FS=0.000;MLEAC=2;MLEAF=1.00;MQ=44.00;QD=27.67;SOR=1.473	GT:AD:DP:GQ:PL	1/1:0,49:49:99:1384,147,0
2L	18944312	2L_18944312_SNP	C	T	403.77	.	AC=1;AF=0.500;AN=2;BaseQRankSum=-1.249;ClippingRankSum=0.000;DB;DP=41;ExcessHet=3.0103;FS=0.000;MLEAC=1;MLEAF=0.500;MQ=43.95;MQRankSum=-0.950;QD=10.09;ReadPosRankSum=-0.093;SOR=0.693	GT:AD:DP:GQ:PL	0/1:20,20:40:99:432,0,742
2L	18944320	2L_18944320_SNP	T	C	415.77	.	AC=1;AF=0.500;AN=2;BaseQRankSum=0.199;ClippingRankSum=0.000;DB;DP=45;ExcessHet=3.0103;FS=0.000;MLEAC=1;MLEAF=0.500;MQ=43.96;MQRankSum=1.022;QD=9.24;ReadPosRankSum=0.248;SOR=0.627	GT:AD:DP:GQ:PL	0/1:23,22:45:99:444,0,847
2L	18944804	2L_18944804_SNP	C	G	414.77	.	AC=1;AF=0.500;AN=2;BaseQRankSum=1.656;ClippingRankSum=0.000;DB;DP=39;ExcessHet=3.0103;FS=9.774;MLEAC=1;MLEAF=0.500;MQ=43.81;MQRankSum=-0.923;QD=10.64;ReadPosRankSum=-0.622;SOR=0.470	GT:AD:DP:GQ:PL	0/1:19,20:39:99:443,0,755
2L	18944811	.	C	T	403.77	.	AC=1;AF=0.500;AN=2;BaseQRankSum=0.812;ClippingRankSum=0.000;DP=41;ExcessHet=3.0103;FS=9.551;MLEAC=1;MLEAF=0.500;MQ=43.77;MQRankSum=0.035;QD=9.85;ReadPosRankSum=0.948;SOR=2.073	GT:AD:DP:GQ:PL	0/1:21,20:41:99:432,0,804
2L	18944985	2L_18944985_SNP	C	T	451.77	.	AC=1;AF=0.500;AN=2;BaseQRankSum=-0.026;ClippingRankSum=0.000;DB;DP=43;ExcessHet=3.0103;FS=1.204;MLEAC=1;MLEAF=0.500;MQ=43.04;MQRankSum=-1.223;QD=10.76;ReadPosRankSum=-0.733;SOR=0.738	GT:AD:DP:GQ:PL	0/1:20,22:42:99:480,0,414
2L	18945266	2L_18945266_SNP	A	G	1366.77	.	AC=1;AF=0.500;AN=2;BaseQRankSum=-2.453;ClippingRankSum=0.000;DB;DP=59;ExcessHet=3.0103;FS=1.027;MLEAC=1;MLEAF=0.500;MQ=41.26;MQRankSum=0.060;QD=23.17;ReadPosRankSum=-0.256;SOR=0.556	GT:AD:DP:GQ:PL	0/1:22,37:59:99:1395,0,994
2L	18945281	2L_18945281_SNP	A	C	1307.77	.	AC=1;AF=0.500;AN=2;BaseQRankSum=1.064;ClippingRankSum=0.000;DB;DP=59;ExcessHet=3.0103;FS=2.230;MLEAC=1;MLEAF=0.500;MQ=41.88;MQRankSum=0.463;QD=22.17;ReadPosRankSum=0.311;SOR=0.432	GT:AD:DP:GQ:PL	0/1:25,34:59:99:1336,0,1069
2L	18945455	2L_18945455_SNP	A	C	595.77	.	AC=1;AF=0.500;AN=2;BaseQRankSum=0.361;ClippingRankSum=0.000;DB;DP=68;ExcessHet=3.0103;FS=2.031;MLEAC=1;MLEAF=0.500;MQ=43.20;MQRankSum=0.067;QD=8.76;ReadPosRankSum=0.129;SOR=0.997	GT:AD:DP:GQ:PL	0/1:36,32:68:99:624,0,778
2L	18945486	.	T	TAA	579.73	.	AC=1;AF=0.500;AN=2;BaseQRankSum=-0.431;ClippingRankSum=0.000;DP=70;ExcessHet=3.0103;FS=7.845;MLEAC=1;MLEAF=0.500;MQ=43.18;MQRankSum=-0.520;QD=9.66;ReadPosRankSum=0.616;SOR=0.365	GT:AD:DP:GQ:PL	0/1:31,29:60:99:617,0,756
2L	18945540	2L_18945540_SNP	T	A	1521.77	.	AC=1;AF=0.500;AN=2;BaseQRankSum=0.353;ClippingRankSum=0.000;DB;DP=67;ExcessHet=3.0103;FS=10.753;MLEAC=1;MLEAF=0.500;MQ=43.17;MQRankSum=-0.214;QD=22.71;ReadPosRankSum=1.184;SOR=0.758	GT:AD:DP:GQ:PL	0/1:29,38:67:99:1550,0,1092
2L	18945546	2L_18945546_SNP	T	C	1518.77	.	AC=1;AF=0.500;AN=2;BaseQRankSum=2.695;ClippingRankSum=0.000;DB;DP=69;ExcessHet=3.0103;FS=10.564;MLEAC=1;MLEAF=0.500;MQ=43.11;MQRankSum=-0.503;QD=22.01;ReadPosRankSum=1.025;SOR=0.646	GT:AD:DP:GQ:PL	0/1:30,39:69:99:1547,0,1142
2L	18945555	2L_18945555_SNP	A	C	1377.77	.	AC=1;AF=0.500;AN=2;BaseQRankSum=-2.085;ClippingRankSum=0.000;DB;DP=67;ExcessHet=3.0103;FS=8.431;MLEAC=1;MLEAF=0.500;MQ=43.17;MQRankSum=-0.149;QD=20.56;ReadPosRankSum=1.412;SOR=0.839	GT:AD:DP:GQ:PL	0/1:31,36:67:99:1406,0,1147
2L	18945617	2L_18945617_SNP	T	C	3635.77	.	AC=2;AF=1.00;AN=2;DB;DP=82;ExcessHet=3.0103;FS=0.000;MLEAC=2;MLEAF=1.00;MQ=43.71;QD=33.69;SOR=0.850	GT:AD:DP:GQ:PL	1/1:0,80:80:99:3664,250,0
2L	18945622	2L_18945622_SNP	T	G	3701.77	.	AC=2;AF=1.00;AN=2;DB;DP=84;ExcessHet=3.0103;FS=0.000;MLEAC=2;MLEAF=1.00;MQ=43.79;QD=32.41;SOR=0.961	GT:AD:DP:GQ:PL	1/1:0,82:82:99:3730,253,0
2L	18945628	2L_18945628_SNP	A	T	1465.77	.	AC=1;AF=0.500;AN=2;BaseQRankSum=0.005;ClippingRankSum=0.000;DB;DP=80;ExcessHet=3.0103;FS=1.883;MLEAC=1;MLEAF=0.500;MQ=43.78;MQRankSum=-0.915;QD=18.79;ReadPosRankSum=-0.700;SOR=1.019	GT:AD:DP:GQ:PL	0/1:38,40:78:99:1494,0,1299
2L	18945651	2L_18945651_SNP	A	G	1523.77	.	AC=1;AF=0.500;AN=2;BaseQRankSum=-0.980;ClippingRankSum=0.000;DB;DP=77;ExcessHet=3.0103;FS=1.909;MLEAC=1;MLEAF=0.500;MQ=43.81;MQRankSum=-0.469;QD=20.32;ReadPosRankSum=-0.414;SOR=0.955	GT:AD:DP:GQ:PL	0/1:36,39:75:99:1552,0,1411
2L	18945663	2L_18945663_SNP	C	G	1542.77	.	AC=1;AF=0.500;AN=2;BaseQRankSum=0.466;ClippingRankSum=0.000;DB;DP=78;ExcessHet=3.0103;FS=3.079;MLEAC=1;MLEAF=0.500;MQ=43.81;MQRankSum=-0.495;QD=19.78;ReadPosRankSum=-0.170;SOR=1.151	GT:AD:DP:GQ:PL	0/1:38,40:78:99:1571,0,1425
2L	18945691	.	T	TC	929.73	.	AC=1;AF=0.500;AN=2;BaseQRankSum=-0.589;ClippingRankSum=0.000;DP=73;ExcessHet=3.0103;FS=6.266;MLEAC=1;MLEAF=0.500;MQ=43.97;MQRankSum=-0.959;QD=12.74;ReadPosRankSum=0.171;SOR=1.445	GT:AD:DP:GQ:PL	0/1:36,37:73:99:967,0,968
2L	18946102	2L_18946102_SNP	G	A	748.77	.	AC=1;AF=0.500;AN=2;BaseQRankSum=-0.134;ClippingRankSum=0.000;DB;DP=39;ExcessHet=3.0103;FS=3.005;MLEAC=1;MLEAF=0.500;MQ=44.00;MQRankSum=0.000;QD=19.20;ReadPosRankSum=0.657;SOR=0.288	GT:AD:DP:GQ:PL	0/1:19,20:39:99:777,0,753
2L	18946110	2L_18946110_SNP	G	A	760.77	.	AC=1;AF=0.500;AN=2;BaseQRankSum=1.624;ClippingRankSum=0.000;DB;DP=35;ExcessHet=3.0103;FS=3.111;MLEAC=1;MLEAF=0.500;MQ=44.00;MQRankSum=0.000;QD=21.74;ReadPosRankSum=-0.698;SOR=0.309	GT:AD:DP:GQ:PL	0/1:15,20:35:99:789,0,659
2L	18946236	2L_18946236_SNP	A	T	584.77	.	AC=1;AF=0.500;AN=2;BaseQRankSum=0.453;ClippingRankSum=0.000;DB;DP=50;ExcessHet=3.0103;FS=6.054;MLEAC=1;MLEAF=0.500;MQ=44.00;MQRankSum=0.000;QD=11.93;ReadPosRankSum=-0.045;SOR=0.229	GT:AD:DP:GQ:PL	0/1:22,27:49:99:613,0,478
2L	18946342	.	A	C	473.77	.	AC=1;AF=0.500;AN=2;BaseQRankSum=-2.444;ClippingRankSum=0.000;DP=43;ExcessHet=3.0103;FS=2.636;MLEAC=1;MLEAF=0.500;MQ=44.00;MQRankSum=0.000;QD=11.02;ReadPosRankSum=-0.126;SOR=1.162	GT:AD:DP:GQ:PL	0/1:20,23:43:99:502,0,456
2L	18946529	2L_18946529_SNP	G	A	493.77	.	AC=1;AF=0.500;AN=2;BaseQRankSum=-0.642;ClippingRankSum=0.000;DB;DP=57;ExcessHet=3.0103;FS=1.006;MLEAC=1;MLEAF=0.500;MQ=44.00;MQRankSum=0.000;QD=8.66;ReadPosRankSum=-0.153;SOR=0.527	GT:AD:DP:GQ:PL	0/1:30,27:57:99:522,0,671
2L	18946567	2L_18946567_SNP	T	A	394.77	.	AC=1;AF=0.500;AN=2;BaseQRankSum=-1.410;ClippingRankSum=0.000;DB;DP=50;ExcessHet=3.0103;FS=0.000;MLEAC=1;MLEAF=0.500;MQ=44.00;MQRankSum=0.000;QD=7.90;ReadPosRankSum=-0.602;SOR=0.727	GT:AD:DP:GQ:PL	0/1:28,22:50:99:423,0,630
2L	18946569	2L_18946569_SNP	A	T	1693.77	.	AC=2;AF=1.00;AN=2;DB;DP=49;ExcessHet=3.0103;FS=0.000;MLEAC=2;MLEAF=1.00;MQ=44.00;QD=34.57;SOR=0.818	GT:AD:DP:GQ:PL	1/1:0,49:49:99:1722,150,0
2L	18946595	2L_18946595_SNP	T	C	373.77	.	AC=1;AF=0.500;AN=2;BaseQRankSum=-3.225;ClippingRankSum=0.000;DB;DP=52;ExcessHet=3.0103;FS=0.000;MLEAC=1;MLEAF=0.500;MQ=44.00;MQRankSum=0.000;QD=7.19;ReadPosRankSum=-0.700;SOR=0.720	GT:AD:DP:GQ:PL	0/1:31,21:52:99:402,0,705
2L	18946628	2L_18946628_SNP	G	A	1380.77	.	AC=2;AF=1.00;AN=2;DB;DP=51;ExcessHet=3.0103;FS=0.000;MLEAC=2;MLEAF=1.00;MQ=43.86;QD=27.07;SOR=0.813	GT:AD:DP:GQ:PL	1/1:0,51:51:99:1409,153,0
2L	18946681	2L_18946681_SNP	C	G	340.77	.	AC=1;AF=0.500;AN=2;BaseQRankSum=-1.729;ClippingRankSum=0.000;DB;DP=38;ExcessHet=3.0103;FS=4.536;MLEAC=1;MLEAF=0.500;MQ=43.81;MQRankSum=1.001;QD=8.97;ReadPosRankSum=1.155;SOR=1.080	GT:AD:DP:GQ:PL	0/1:20,18:38:99:369,0,437
2L	18946740	2L_18946740_SNP	G	A	334.77	.	AC=1;AF=0.500;AN=2;BaseQRankSum=2.265;ClippingRankSum=0.000;DB;DP=43;ExcessHet=3.0103;FS=12.312;MLEAC=1;MLEAF=0.500;MQ=44.00;MQRankSum=0.000;QD=7.79;ReadPosRankSum=0.308;SOR=0.887	GT:AD:DP:GQ:PL	0/1:25,18:43:99:363,0,467
2L	18946842	2L_18946842_SNP	G	T	1077.77	.	AC=2;AF=1.00;AN=2;DB;DP=39;ExcessHet=3.0103;FS=0.000;MLEAC=2;MLEAF=1.00;MQ=43.93;QD=27.64;SOR=1.096	GT:AD:DP:GQ:PL	1/1:0,39:39:99:1106,117,0
2L	18946906	2L_18946906_SNP	G	A	288.77	.	AC=1;AF=0.500;AN=2;BaseQRankSum=-2.291;ClippingRankSum=0.000;DB;DP=38;ExcessHet=3.0103;FS=0.000;MLEAC=1;MLEAF=0.500;MQ=43.87;MQRankSum=-0.076;QD=7.60;ReadPosRankSum=-0.053;SOR=0.712	GT:AD:DP:GQ:PL	0/1:21,17:38:99:317,0,462
2L	18947055	2L_18947055_SNP	A	G	662.77	.	AC=1;AF=0.500;AN=2;BaseQRankSum=-2.328;ClippingRankSum=0.000;DB;DP=51;ExcessHet=3.0103;FS=0.000;MLEAC=1;MLEAF=0.500;MQ=48.79;MQRankSum=0.982;QD=13.00;ReadPosRankSum=1.093;SOR=0.693	GT:AD:DP:GQ:PL	0/1:20,31:51:99:691,0,374
2L	18947100	.	ATT	A	2032.73	.	AC=2;AF=1.00;AN=2;DP=45;ExcessHet=3.0103;FS=0.000;MLEAC=2;MLEAF=1.00;MQ=50.49;QD=30.38;SOR=1.038	GT:AD:DP:GQ:PL	1/1:0,45:45:99:2070,138,0
2L	18947104	.	T	C	2131.77	.	AC=2;AF=1.00;AN=2;DP=46;ExcessHet=3.0103;FS=0.000;MLEAC=2;MLEAF=1.00;MQ=50.35;QD=35.46;SOR=0.976	GT:AD:DP:GQ:PL	1/1:0,46:46:99:2160,144,0
2L	18947105	.	T	TACAAA	2122.73	.	AC=2;AF=1.00;AN=2;DP=47;ExcessHet=3.0103;FS=0.000;MLEAC=2;MLEAF=1.00;MQ=50.23;QD=27.24;SOR=0.919	GT:AD:DP:GQ:PL	1/1:0,47:47:99:2160,144,0
2L	18947159	2L_18947159_SNP	C	G	332.77	.	AC=1;AF=0.500;AN=2;BaseQRankSum=0.035;ClippingRankSum=0.000;DB;DP=47;ExcessHet=3.0103;FS=2.606;MLEAC=1;MLEAF=0.500;MQ=48.21;MQRankSum=0.878;QD=7.08;ReadPosRankSum=0.606;SOR=1.141	GT:AD:DP:GQ:PL	0/1:29,18:47:99:361,0,652
2L	18947298	.	CAAAAAAAAAAAAAA	C	1647.73	.	AC=2;AF=1.00;AN=2;DP=39;ExcessHet=3.0103;FS=0.000;MLEAC=2;MLEAF=1.00;MQ=42.92;QD=29.24;SOR=1.179	GT:AD:DP:GQ:PL	1/1:0,38:38:99:1685,115,0
2L	18947659	2L_18947659_SNP	A	G	1182.77	.	AC=2;AF=1.00;AN=2;DB;DP=44;ExcessHet=3.0103;FS=0.000;MLEAC=2;MLEAF=1.00;MQ=44.00;QD=26.88;SOR=1.364	GT:AD:DP:GQ:PL	1/1:0,44:44:99:1211,132,0
2L	18947900	2L_18947900_SNP	C	A	568.77	.	AC=1;AF=0.500;AN=2;BaseQRankSum=-0.100;ClippingRankSum=0.000;DB;DP=48;ExcessHet=3.0103;FS=4.057;MLEAC=1;MLEAF=0.500;MQ=44.00;MQRankSum=0.000;QD=11.85;ReadPosRankSum=0.493;SOR=0.445	GT:AD:DP:GQ:PL	0/1:21,27:48:99:597,0,443
2L	18947992	2L_18947992_SNP	A	G	1112.77	.	AC=2;AF=1.00;AN=2;BaseQRankSum=1.599;ClippingRankSum=0.000;DB;DP=46;ExcessHet=3.0103;FS=3.405;MLEAC=2;MLEAF=1.00;MQ=43.91;MQRankSum=-0.107;QD=24.19;ReadPosRankSum=-0.537;SOR=0.578	GT:AD:DP:GQ:PL	1/1:1,45:46:99:1141,126,0
2L	18948045	2L_18948045_SNP	T	G	328.77	.	AC=1;AF=0.500;AN=2;BaseQRankSum=-1.032;ClippingRankSum=0.000;DB;DP=45;ExcessHet=3.0103;FS=11.964;MLEAC=1;MLEAF=0.500;MQ=43.91;MQRankSum=-0.260;QD=7.31;ReadPosRankSum=1.518;SOR=0.897	GT:AD:DP:GQ:PL	0/1:27,18:45:99:357,0,626
2L	18948112	2L_18948112_SNP	C	T	455.77	.	AC=1;AF=0.500;AN=2;BaseQRankSum=1.580;ClippingRankSum=0.000;DB;DP=43;ExcessHet=3.0103;FS=2.623;MLEAC=1;MLEAF=0.500;MQ=43.95;MQRankSum=-0.930;QD=10.60;ReadPosRankSum=-0.488;SOR=0.687	GT:AD:DP:GQ:PL	0/1:21,22:43:99:484,0,449
2L	18948127	2L_18948127_SNP	A	T	498.77	.	AC=1;AF=0.500;AN=2;BaseQRankSum=-0.060;ClippingRankSum=0.000;DB;DP=45;ExcessHet=3.0103;FS=6.360;MLEAC=1;MLEAF=0.500;MQ=43.96;MQRankSum=-0.850;QD=11.08;ReadPosRankSum=-1.406;SOR=0.636	GT:AD:DP:GQ:PL	0/1:20,25:45:99:527,0,402
2L	18948210	.	CA	C	418.73	.	AC=1;AF=0.500;AN=2;BaseQRankSum=0.283;ClippingRankSum=0.000;DP=55;ExcessHet=3.0103;FS=1.029;MLEAC=1;MLEAF=0.500;MQ=43.96;MQRankSum=-0.946;QD=7.61;ReadPosRankSum=-0.424;SOR=0.912	GT:AD:DP:GQ:PL	0/1:27,28:55:99:456,0,463
2L	18948303	2L_18948303_SNP	G	T	697.77	.	AC=1;AF=0.500;AN=2;BaseQRankSum=1.146;ClippingRankSum=0.000;DB;DP=65;ExcessHet=3.0103;FS=5.315;MLEAC=1;MLEAF=0.500;MQ=43.87;MQRankSum=0.000;QD=10.90;ReadPosRankSum=-0.496;SOR=1.159	GT:AD:DP:GQ:PL	0/1:43,21:64:99:726,0,1622
2L	18948322	.	ACTTAAATCG	A,ACCCCATTTGGCTTAAATCG	2598.73	.	AC=1,1;AF=0.500,0.500;AN=2;DP=67;ExcessHet=3.0103;FS=0.000;MLEAC=1,1;MLEAF=0.500,0.500;MQ=43.87;QD=32.47;SOR=1.010	GT:AD:DP:GQ:PL	1/2:0,22,41:63:99:2636,1721,1725,888,0,759
2L	18948347	2L_18948347_SNP	T	C	798.77	.	AC=1;AF=0.500;AN=2;BaseQRankSum=-0.030;ClippingRankSum=0.000;DB;DP=53;ExcessHet=3.0103;FS=0.000;MLEAC=1;MLEAF=0.500;MQ=43.93;MQRankSum=-0.275;QD=15.07;ReadPosRankSum=-0.045;SOR=0.663	GT:AD:DP:GQ:PL	0/1:32,21:53:99:827,0,1277
2L	18948353	2L_18948353_SNP	A	T	837.77	.	AC=1;AF=0.500;AN=2;BaseQRankSum=0.487;ClippingRankSum=0.000;DB;DP=54;ExcessHet=3.0103;FS=0.000;MLEAC=1;MLEAF=0.500;MQ=43.93;MQRankSum=-0.298;QD=15.51;ReadPosRankSum=0.683;SOR=0.723	GT:AD:DP:GQ:PL	0/1:33,21:54:99:866,0,1316
2L	18948363	.	T	TA	912.73	.	AC=1;AF=0.500;AN=2;BaseQRankSum=-2.738;ClippingRankSum=0.000;DP=58;ExcessHet=3.0103;FS=0.000;MLEAC=1;MLEAF=0.500;MQ=43.93;MQRankSum=-0.174;QD=15.74;ReadPosRankSum=0.487;SOR=0.746	GT:AD:DP:GQ:PL	0/1:33,25:58:99:950,0,1310
2L	18948365	.	C	T	921.77	.	AC=1;AF=0.500;AN=2;BaseQRankSum=-2.600;ClippingRankSum=0.000;DP=55;ExcessHet=3.0103;FS=0.000;MLEAC=1;MLEAF=0.500;MQ=43.93;MQRankSum=-0.157;QD=16.76;ReadPosRankSum=0.586;SOR=0.829	GT:AD:DP:GQ:PL	0/1:31,24:55:99:950,0,1310
2L	18948369	2L_18948369_SNP	T	G	689.77	.	AC=1;AF=0.500;AN=2;BaseQRankSum=0.352;ClippingRankSum=0.000;DB;DP=55;ExcessHet=3.0103;FS=0.000;MLEAC=1;MLEAF=0.500;MQ=43.93;MQRankSum=0.263;QD=12.54;ReadPosRankSum=-1.357;SOR=0.815	GT:AD:DP:GQ:PL	0/1:23,32:55:99:718,0,913
2L	18948454	2L_18948454_SNP	C	A	600.77	.	AC=1;AF=0.500;AN=2;BaseQRankSum=-0.182;ClippingRankSum=0.000;DB;DP=51;ExcessHet=3.0103;FS=0.000;MLEAC=1;MLEAF=0.500;MQ=44.00;MQRankSum=0.000;QD=11.78;ReadPosRankSum=-0.876;SOR=0.721	GT:AD:DP:GQ:PL	0/1:22,29:51:99:629,0,440
2L	18948653	.	G	A	550.77	.	AC=1;AF=0.500;AN=2;BaseQRankSum=2.098;ClippingRankSum=0.000;DP=61;ExcessHet=3.0103;FS=0.000;MLEAC=1;MLEAF=0.500;MQ=43.97;MQRankSum=-1.072;QD=9.18;ReadPosRankSum=-1.290;SOR=0.713	GT:AD:DP:GQ:PL	0/1:33,27:60:99:579,0,716
2L	18948709	2L_18948709_SNP	G	A	602.77	.	AC=1;AF=0.500;AN=2;BaseQRankSum=1.122;ClippingRankSum=0.000;DB;DP=58;ExcessHet=3.0103;FS=3.510;MLEAC=1;MLEAF=0.500;MQ=43.97;MQRankSum=-0.966;QD=10.39;ReadPosRankSum=0.524;SOR=0.506	GT:AD:DP:GQ:PL	0/1:29,29:58:99:631,0,604
2L	18948725	2L_18948725_SNP	T	C	594.77	.	AC=1;AF=0.500;AN=2;BaseQRankSum=-1.754;ClippingRankSum=0.000;DB;DP=54;ExcessHet=3.0103;FS=7.565;MLEAC=1;MLEAF=0.500;MQ=43.96;MQRankSum=-0.891;QD=11.01;ReadPosRankSum=0.374;SOR=0.328	GT:AD:DP:GQ:PL	0/1:25,29:54:99:623,0,541
2L	18948951	2L_18948951_SNP	A	G	405.77	.	AC=1;AF=0.500;AN=2;BaseQRankSum=-2.007;ClippingRankSum=0.000;DB;DP=52;ExcessHet=3.0103;FS=2.453;MLEAC=1;MLEAF=0.500;MQ=43.92;MQRankSum=-1.088;QD=8.12;ReadPosRankSum=-0.546;SOR=0.368	GT:AD:DP:GQ:PL	0/1:28,22:50:99:434,0,633
2L	18949058	2L_18949058_SNP	G	A	1573.77	.	AC=2;AF=1.00;AN=2;DB;DP=57;ExcessHet=3.0103;FS=0.000;MLEAC=2;MLEAF=1.00;MQ=43.77;QD=27.61;SOR=0.877	GT:AD:DP:GQ:PL	1/1:0,57:57:99:1602,171,0
2L	18949095	2L_18949095_SNP	T	A	595.77	.	AC=1;AF=0.500;AN=2;BaseQRankSum=-1.065;ClippingRankSum=0.000;DB;DP=61;ExcessHet=3.0103;FS=2.154;MLEAC=1;MLEAF=0.500;MQ=43.78;MQRankSum=0.985;QD=9.77;ReadPosRankSum=-0.189;SOR=1.071	GT:AD:DP:GQ:PL	0/1:32,29:61:99:624,0,712
2L	18949123	2L_18949123_SNP	A	G	1363.77	.	AC=2;AF=1.00;AN=2;DB;DP=51;ExcessHet=3.0103;FS=0.000;MLEAC=2;MLEAF=1.00;MQ=44.00;QD=26.74;SOR=1.094	GT:AD:DP:GQ:PL	1/1:0,51:51:99:1392,153,0
2L	18949726	2L_18949726_SNP	A	G	1519.77	.	AC=2;AF=1.00;AN=2;DB;DP=58;ExcessHet=3.0103;FS=0.000;MLEAC=2;MLEAF=1.00;MQ=43.92;QD=26.20;SOR=0.693	GT:AD:DP:GQ:PL	1/1:0,58:58:99:1548,174,0
2L	18949804	2L_18949804_SNP	T	C	561.77	.	AC=1;AF=0.500;AN=2;BaseQRankSum=1.164;ClippingRankSum=0.000;DB;DP=70;ExcessHet=3.0103;FS=4.768;MLEAC=1;MLEAF=0.500;MQ=43.97;MQRankSum=-1.160;QD=8.03;ReadPosRankSum=0.345;SOR=1.229	GT:AD:DP:GQ:PL	0/1:41,29:70:99:590,0,904
2L	18949960	.	G	A	1468.77	.	AC=2;AF=1.00;AN=2;DP=56;ExcessHet=3.0103;FS=0.000;MLEAC=2;MLEAF=1.00;MQ=43.74;QD=26.23;SOR=0.765	GT:AD:DP:GQ:PL	1/1:0,56:56:99:1497,167,0
2L	18950296	.	C	T	481.77	.	AC=1;AF=0.500;AN=2;BaseQRankSum=-0.096;ClippingRankSum=0.000;DP=48;ExcessHet=3.0103;FS=1.121;MLEAC=1;MLEAF=0.500;MQ=44.00;MQRankSum=0.000;QD=10.04;ReadPosRankSum=1.746;SOR=0.430	GT:AD:DP:GQ:PL	0/1:24,24:48:99:510,0,486
2L	18950533	.	C	T	316.77	.	AC=1;AF=0.500;AN=2;BaseQRankSum=0.114;ClippingRankSum=0.000;DP=37;ExcessHet=3.0103;FS=0.000;MLEAC=1;MLEAF=0.500;MQ=44.00;MQRankSum=0.000;QD=8.56;ReadPosRankSum=0.508;SOR=0.645	GT:AD:DP:GQ:PL	0/1:20,17:37:99:345,0,412
2L	18950590	2L_18950590_SNP	C	T	744.77	.	AC=1;AF=0.500;AN=2;BaseQRankSum=-0.583;ClippingRankSum=0.000;DB;DP=39;ExcessHet=3.0103;FS=2.886;MLEAC=1;MLEAF=0.500;MQ=44.00;MQRankSum=0.000;QD=19.10;ReadPosRankSum=-1.823;SOR=0.307	GT:AD:DP:GQ:PL	0/1:19,20:39:99:773,0,841
2L	18950591	2L_18950591_SNP	C	A	744.77	.	AC=1;AF=0.500;AN=2;BaseQRankSum=-0.823;ClippingRankSum=0.000;DB;DP=39;ExcessHet=3.0103;FS=2.886;MLEAC=1;MLEAF=0.500;MQ=44.00;MQRankSum=0.000;QD=19.10;ReadPosRankSum=-1.823;SOR=0.307	GT:AD:DP:GQ:PL	0/1:19,20:39:99:773,0,841
2L	18950852	2L_18950852_SNP	C	T	429.77	.	AC=1;AF=0.500;AN=2;BaseQRankSum=0.700;ClippingRankSum=0.000;DB;DP=40;ExcessHet=3.0103;FS=9.408;MLEAC=1;MLEAF=0.500;MQ=44.00;MQRankSum=0.000;QD=11.02;ReadPosRankSum=-0.550;SOR=1.510	GT:AD:DP:GQ:PL	0/1:17,22:39:99:458,0,331
2L	18950876	2L_18950876_SNP	T	C	538.77	.	AC=1;AF=0.500;AN=2;BaseQRankSum=0.715;ClippingRankSum=0.000;DB;DP=45;ExcessHet=3.0103;FS=6.249;MLEAC=1;MLEAF=0.500;MQ=44.00;MQRankSum=0.000;QD=11.97;ReadPosRankSum=-0.284;SOR=1.082	GT:AD:DP:GQ:PL	0/1:19,26:45:99:567,0,368
2L	18950999	.	GTTC	G	446.73	.	AC=1;AF=0.500;AN=2;BaseQRankSum=-0.768;ClippingRankSum=0.000;DP=41;ExcessHet=3.0103;FS=1.283;MLEAC=1;MLEAF=0.500;MQ=44.00;MQRankSum=0.000;QD=10.90;ReadPosRankSum=-0.798;SOR=0.926	GT:AD:DP:GQ:PL	0/1:27,14:41:99:484,0,1135
2L	18951103	.	A	AAT	2074.73	.	AC=2;AF=1.00;AN=2;DP=53;ExcessHet=3.0103;FS=0.000;MLEAC=2;MLEAF=1.00;MQ=44.00;QD=32.71;SOR=1.077	GT:AD:DP:GQ:PL	1/1:0,53:53:99:2112,169,0
2L	18951140	2L_18951140_SNP	T	G	1496.77	.	AC=2;AF=1.00;AN=2;DB;DP=56;ExcessHet=3.0103;FS=0.000;MLEAC=2;MLEAF=1.00;MQ=44.00;QD=27.21;SOR=0.970	GT:AD:DP:GQ:PL	1/1:0,55:55:99:1525,165,0
2L	18951349	2L_18951349_SNP	G	T	820.77	.	AC=1;AF=0.500;AN=2;BaseQRankSum=1.387;ClippingRankSum=0.000;DB;DP=75;ExcessHet=3.0103;FS=0.000;MLEAC=1;MLEAF=0.500;MQ=44.00;MQRankSum=0.000;QD=11.09;ReadPosRankSum=1.253;SOR=0.693	GT:AD:DP:GQ:PL	0/1:36,38:74:99:849,0,779
2L	18951367	2L_18951367_SNP	A	T	661.77	.	AC=1;AF=0.500;AN=2;BaseQRankSum=-1.222;ClippingRankSum=0.000;DB;DP=66;ExcessHet=3.0103;FS=0.942;MLEAC=1;MLEAF=0.500;MQ=44.00;MQRankSum=0.000;QD=10.18;ReadPosRankSum=-0.399;SOR=0.877	GT:AD:DP:GQ:PL	0/1:32,33:65:99:690,0,642
2L	18951475	2L_18951475_SNP	C	T	728.77	.	AC=1;AF=0.500;AN=2;BaseQRankSum=1.735;ClippingRankSum=0.000;DB;DP=67;ExcessHet=3.0103;FS=3.334;MLEAC=1;MLEAF=0.500;MQ=44.00;MQRankSum=0.000;QD=10.88;ReadPosRankSum=1.921;SOR=1.164	GT:AD:DP:GQ:PL	0/1:33,34:67:99:757,0,699
2L	18951688	.	C	CA	2299.73	.	AC=2;AF=1.00;AN=2;DP=51;ExcessHet=3.0103;FS=0.000;MLEAC=2;MLEAF=1.00;MQ=43.96;QD=30.27;SOR=1.094	GT:AD:DP:GQ:PL	1/1:0,51:51:99:2337,160,0
2L	18951689	.	C	CAAACACT,CTAACACT	2152.73	.	AC=1,1;AF=0.500,0.500;AN=2;DP=49;ExcessHet=3.0103;FS=0.000;MLEAC=1,1;MLEAF=0.500,0.500;MQ=43.96;QD=33.64;SOR=1.179	GT:AD:DP:GQ:PL	1/2:0,20,28:48:99:2190,768,611,605,0,448
2L	18952009	2L_18952009_SNP	G	A	640.77	.	AC=1;AF=0.500;AN=2;BaseQRankSum=1.994;ClippingRankSum=0.000;DB;DP=63;ExcessHet=3.0103;FS=11.139;MLEAC=1;MLEAF=0.500;MQ=44.00;MQRankSum=0.000;QD=10.17;ReadPosRankSum=-1.377;SOR=0.512	GT:AD:DP:GQ:PL	0/1:32,31:63:99:669,0,671
2L	18952198	.	ATTTTTTTGT	A	1292.73	.	AC=1;AF=0.500;AN=2;BaseQRankSum=-1.694;ClippingRankSum=0.000;DP=62;ExcessHet=3.0103;FS=11.318;MLEAC=1;MLEAF=0.500;MQ=44.03;MQRankSum=0.017;QD=21.55;ReadPosRankSum=2.256;SOR=0.720	GT:AD:DP:GQ:PL	0/1:27,33:60:99:1330,0,4155
2L	18952207	.	T	TACAA	1301.73	.	AC=1;AF=0.500;AN=2;BaseQRankSum=-1.549;ClippingRankSum=0.000;DP=58;ExcessHet=3.0103;FS=9.705;MLEAC=1;MLEAF=0.500;MQ=44.03;MQRankSum=0.018;QD=22.84;ReadPosRankSum=1.973;SOR=0.722	GT:AD:DP:GQ:PL	0/1:24,33:57:99:1339,0,3979
2L	18952219	2L_18952219_SNP	T	C	1390.77	.	AC=1;AF=0.500;AN=2;BaseQRankSum=-3.851;ClippingRankSum=0.000;DB;DP=62;ExcessHet=3.0103;FS=7.169;MLEAC=1;MLEAF=0.500;MQ=44.03;MQRankSum=0.017;QD=22.80;ReadPosRankSum=0.037;SOR=0.725	GT:AD:DP:GQ:PL	0/1:24,37:61:99:1419,0,3633
2L	18953007	2L_18953007_SNP	C	T	584.77	.	AC=1;AF=0.500;AN=2;BaseQRankSum=1.133;ClippingRankSum=0.000;DB;DP=48;ExcessHet=3.0103;FS=1.171;MLEAC=1;MLEAF=0.500;MQ=44.00;MQRankSum=0.000;QD=12.18;ReadPosRankSum=-0.706;SOR=0.484	GT:AD:DP:GQ:PL	0/1:32,16:48:99:613,0,1595
2L	18953015	2L_18953015_SNP	T	C	566.77	.	AC=1;AF=0.500;AN=2;BaseQRankSum=-1.063;ClippingRankSum=0.000;DB;DP=48;ExcessHet=3.0103;FS=1.141;MLEAC=1;MLEAF=0.500;MQ=44.00;MQRankSum=0.000;QD=11.81;ReadPosRankSum=-1.195;SOR=0.513	GT:AD:DP:GQ:PL	0/1:31,17:48:99:595,0,1572
2L	18953330	2L_18953330_SNP	G	T	377.77	.	AC=1;AF=0.500;AN=2;BaseQRankSum=-0.217;ClippingRankSum=0.000;DB;DP=44;ExcessHet=3.0103;FS=4.452;MLEAC=1;MLEAF=0.500;MQ=44.00;MQRankSum=0.000;QD=8.59;ReadPosRankSum=0.395;SOR=0.247	GT:AD:DP:GQ:PL	0/1:24,20:44:99:406,0,541
2L	18953389	2L_18953389_SNP	A	C	1204.77	.	AC=2;AF=1.00;AN=2;DB;DP=45;ExcessHet=3.0103;FS=0.000;MLEAC=2;MLEAF=1.00;MQ=43.96;QD=26.77;SOR=1.038	GT:AD:DP:GQ:PL	1/1:0,45:45:99:1233,134,0
2L	18953495	2L_18953495_SNP	A	G	1087.77	.	AC=2;AF=1.00;AN=2;DB;DP=42;ExcessHet=3.0103;FS=0.000;MLEAC=2;MLEAF=1.00;MQ=43.95;QD=25.90;SOR=0.892	GT:AD:DP:GQ:PL	1/1:0,42:42:99:1116,124,0
2L	18953546	2L_18953546_SNP	G	A	473.77	.	AC=1;AF=0.500;AN=2;BaseQRankSum=-1.719;ClippingRankSum=0.000;DB;DP=35;ExcessHet=3.0103;FS=3.185;MLEAC=1;MLEAF=0.500;MQ=44.00;MQRankSum=0.000;QD=13.54;ReadPosRankSum=-0.039;SOR=1.402	GT:AD:DP:GQ:PL	0/1:13,22:35:99:502,0,267
2L	18953652	.	ATATG	A	1714.73	.	AC=2;AF=1.00;AN=2;DP=40;ExcessHet=3.0103;FS=0.000;MLEAC=2;MLEAF=1.00;MQ=44.00;QD=32.55;SOR=1.022	GT:AD:DP:GQ:PL	1/1:0,40:40:99:1752,120,0
2L	18953882	2L_18953882_SNP	C	T	1696.77	.	AC=2;AF=1.00;AN=2;DB;DP=63;ExcessHet=3.0103;FS=0.000;MLEAC=2;MLEAF=1.00;MQ=44.00;QD=27.37;SOR=0.899	GT:AD:DP:GQ:PL	1/1:0,62:62:99:1725,186,0
2L	18953908	2L_18953908_SNP	T	A	2972.77	.	AC=2;AF=1.00;AN=2;DB;DP=68;ExcessHet=3.0103;FS=0.000;MLEAC=2;MLEAF=1.00;MQ=44.00;QD=27.94;SOR=0.849	GT:AD:DP:GQ:PL	1/1:0,67:67:99:3001,205,0
2L	18953914	2L_18953914_SNP	C	T	2986.77	.	AC=2;AF=1.00;AN=2;DB;DP=69;ExcessHet=3.0103;FS=0.000;MLEAC=2;MLEAF=1.00;MQ=44.00;QD=29.16;SOR=0.814	GT:AD:DP:GQ:PL	1/1:0,68:68:99:3015,205,0
2L	18953962	2L_18953962_SNP	G	C	1825.77	.	AC=2;AF=1.00;AN=2;DB;DP=69;ExcessHet=3.0103;FS=0.000;MLEAC=2;MLEAF=1.00;MQ=43.92;QD=26.85;SOR=0.752	GT:AD:DP:GQ:PL	1/1:0,68:68:99:1854,203,0
2L	18954216	2L_18954216_SNP	T	C	464.77	.	AC=1;AF=0.500;AN=2;BaseQRankSum=-0.426;ClippingRankSum=0.000;DB;DP=60;ExcessHet=3.0103;FS=5.141;MLEAC=1;MLEAF=0.500;MQ=44.00;MQRankSum=0.000;QD=7.75;ReadPosRankSum=0.011;SOR=1.043	GT:AD:DP:GQ:PL	0/1:35,25:60:99:493,0,760
2L	18954341	2L_18954341_DEL	CTGGTTGG	C	809.73	.	AC=1;AF=0.500;AN=2;BaseQRankSum=1.601;ClippingRankSum=0.000;DB;DP=46;ExcessHet=3.0103;FS=14.926;MLEAC=1;MLEAF=0.500;MQ=44.00;MQRankSum=0.000;QD=18.40;ReadPosRankSum=-1.667;SOR=0.067	GT:AD:DP:GQ:PL	0/1:22,22:44:99:847,0,1810
2L	18954752	2L_18954752_SNP	C	T	1269.77	.	AC=2;AF=1.00;AN=2;DB;DP=50;ExcessHet=3.0103;FS=0.000;MLEAC=2;MLEAF=1.00;MQ=43.96;QD=25.91;SOR=1.225	GT:AD:DP:GQ:PL	1/1:0,49:49:99:1298,145,0
2L	18954821	2L_18954821_SNP	T	C	1418.77	.	AC=2;AF=1.00;AN=2;DB;DP=54;ExcessHet=3.0103;FS=0.000;MLEAC=2;MLEAF=1.00;MQ=43.91;QD=26.27;SOR=0.693	GT:AD:DP:GQ:PL	1/1:0,54:54:99:1447,160,0
2L	18954879	2L_18954879_SNP	C	T	631.77	.	AC=1;AF=0.500;AN=2;BaseQRankSum=3.513;ClippingRankSum=0.000;DB;DP=52;ExcessHet=3.0103;FS=0.000;MLEAC=1;MLEAF=0.500;MQ=43.91;MQRankSum=0.166;QD=12.15;ReadPosRankSum=0.339;SOR=0.781	GT:AD:DP:GQ:PL	0/1:23,29:52:99:660,0,483
2L	18954908	2L_18954908_SNP	T	A	561.77	.	AC=1;AF=0.500;AN=2;BaseQRankSum=1.799;ClippingRankSum=0.000;DB;DP=55;ExcessHet=3.0103;FS=1.029;MLEAC=1;MLEAF=0.500;MQ=43.70;MQRankSum=0.933;QD=10.21;ReadPosRankSum=1.095;SOR=0.912	GT:AD:DP:GQ:PL	0/1:27,28:55:99:590,0,569
2L	18954945	2L_18954945_SNP	G	A	719.77	.	AC=1;AF=0.500;AN=2;BaseQRankSum=2.438;ClippingRankSum=0.000;DB;DP=58;ExcessHet=3.0103;FS=7.175;MLEAC=1;MLEAF=0.500;MQ=42.91;MQRankSum=-1.387;QD=12.41;ReadPosRankSum=-0.157;SOR=0.563	GT:AD:DP:GQ:PL	0/1:25,33:58:99:748,0,496
2L	18954987	2L_18954987_SNP	G	A	747.77	.	AC=1;AF=0.500;AN=2;BaseQRankSum=2.190;ClippingRankSum=0.000;DB;DP=67;ExcessHet=3.0103;FS=8.385;MLEAC=1;MLEAF=0.500;MQ=41.93;MQRankSum=-0.297;QD=11.16;ReadPosRankSum=1.849;SOR=1.063	GT:AD:DP:GQ:PL	0/1:31,36:67:99:776,0,645
2L	18954990	2L_18954990_SNP	A	G	2365.77	.	AC=2;AF=1.00;AN=2;DB;DP=66;ExcessHet=3.0103;FS=0.000;MLEAC=2;MLEAF=1.00;MQ=41.89;QD=27.16;SOR=0.818	GT:AD:DP:GQ:PL	1/1:0,66:66:99:2394,198,0
2L	18955029	2L_18955029_SNP	A	C	1265.77	.	AC=1;AF=0.500;AN=2;BaseQRankSum=0.025;ClippingRankSum=0.000;DB;DP=69;ExcessHet=3.0103;FS=0.909;MLEAC=1;MLEAF=0.500;MQ=41.56;MQRankSum=0.280;QD=18.34;ReadPosRankSum=0.060;SOR=0.544	GT:AD:DP:GQ:PL	0/1:35,34:69:99:1294,0,1342
2L	18955032	.	AAAAATAAAT	A	1256.73	.	AC=1;AF=0.500;AN=2;BaseQRankSum=-0.463;ClippingRankSum=0.000;DP=68;ExcessHet=3.0103;FS=0.000;MLEAC=1;MLEAF=0.500;MQ=41.52;MQRankSum=0.188;QD=18.48;ReadPosRankSum=0.448;SOR=0.593	GT:AD:DP:GQ:PL	0/1:35,33:68:99:1294,0,1342
2L	18955034	.	AAATAAATAAAT	A	380.73	.	AC=1;AF=0.500;AN=2;BaseQRankSum=-0.332;ClippingRankSum=0.000;DP=66;ExcessHet=3.0103;FS=0.942;MLEAC=1;MLEAF=0.500;MQ=41.45;MQRankSum=0.549;QD=5.86;ReadPosRankSum=-1.005;SOR=0.892	GT:AD:DP:GQ:PL	0/1:34,31:65:99:418,0,1293
2L	18955089	2L_18955089_SNP	C	A	577.77	.	AC=1;AF=0.500;AN=2;BaseQRankSum=1.250;ClippingRankSum=0.000;DB;DP=65;ExcessHet=3.0103;FS=8.667;MLEAC=1;MLEAF=0.500;MQ=41.78;MQRankSum=1.039;QD=9.03;ReadPosRankSum=-1.394;SOR=1.393	GT:AD:DP:GQ:PL	0/1:35,29:64:99:606,0,733
2L	18955225	2L_18955225_SNP	C	T	1866.77	.	AC=2;AF=1.00;AN=2;DB;DP=43;ExcessHet=3.0103;FS=0.000;MLEAC=2;MLEAF=1.00;MQ=40.99;QD=30.45;SOR=0.941	GT:AD:DP:GQ:PL	1/1:0,43:43:99:1895,129,0
2L	18955229	2L_18955229_SNP	A	C	1866.77	.	AC=2;AF=1.00;AN=2;DB;DP=40;ExcessHet=3.0103;FS=0.000;MLEAC=2;MLEAF=1.00;MQ=40.83;QD=33.31;SOR=1.022	GT:AD:DP:GQ:PL	1/1:0,40:40:99:1895,129,0
2L	18955234	2L_18955234_SNP	A	T	1681.77	.	AC=2;AF=1.00;AN=2;DB;DP=38;ExcessHet=3.0103;FS=0.000;MLEAC=2;MLEAF=1.00;MQ=40.66;QD=31.58;SOR=0.914	GT:AD:DP:GQ:PL	1/1:0,38:38:99:1710,114,0
2L	18955240	.	T	TCCCA	1537.73	.	AC=2;AF=1.00;AN=2;DP=33;ExcessHet=3.0103;FS=0.000;MLEAC=2;MLEAF=1.00;MQ=40.22;QD=32.56;SOR=0.752	GT:AD:DP:GQ:PL	1/1:0,33:33:99:1575,105,0
2L	18955244	.	T	TCAATCTCTAATTTTCTCC	1402.73	.	AC=2;AF=1.00;AN=2;DP=32;ExcessHet=3.0103;FS=0.000;MLEAC=2;MLEAF=1.00;MQ=40.20;QD=30.80;SOR=0.818	GT:AD:DP:GQ:PL	1/1:0,32:32:96:1440,96,0
2L	18955248	.	A	ACT	1042.73	.	AC=2;AF=1.00;AN=2;DP=24;ExcessHet=3.0103;FS=0.000;MLEAC=2;MLEAF=1.00;MQ=39.35;QD=30.62;SOR=0.859	GT:AD:DP:GQ:PL	1/1:0,24:24:72:1080,72,0
2L	18955251	.	T	TCTTTAGAAAAC	987.73	.	AC=2;AF=1.00;AN=2;DP=21;ExcessHet=3.0103;FS=0.000;MLEAC=2;MLEAF=1.00;MQ=38.90;QD=30.24;SOR=0.990	GT:AD:DP:GQ:PL	1/1:0,21:21:69:1025,69,0
2L	18955254	.	G	A	681.77	.	AC=2;AF=1.00;AN=2;DP=16;ExcessHet=3.0103;FS=0.000;MLEAC=2;MLEAF=1.00;MQ=37.63;QD=29.50;SOR=1.244	GT:AD:DP:GQ:PL	1/1:0,16:16:48:710,48,0
2L	18955272	2L_18955272_SNP	A	T	423.77	.	AC=2;AF=1.00;AN=2;DB;DP=17;ExcessHet=3.0103;FS=0.000;MLEAC=2;MLEAF=1.00;MQ=37.47;QD=24.93;SOR=0.804	GT:AD:DP:GQ:PL	1/1:0,17:17:51:452,51,0
2L	18955285	.	T	A	45.84	.	AC=1;AF=0.500;AN=2;BaseQRankSum=-0.674;ClippingRankSum=0.000;DP=4;ExcessHet=3.0103;FS=0.000;MLEAC=1;MLEAF=0.500;MQ=36.00;MQRankSum=0.000;QD=11.46;ReadPosRankSum=-1.150;SOR=0.446	GT:AD:DP:GQ:PL	0/1:1,3:4:18:74,0,18
2L	18955288	.	CATAGT	C	127	.	AC=2;AF=1.00;AN=2;DP=4;ExcessHet=3.0103;FS=0.000;MLEAC=2;MLEAF=1.00;MQ=36.00;QD=31.75;SOR=1.609	GT:AD:DP:GQ:PL	1/1:0,4:4:12:164,12,0
2L	18955296	.	TAAAGTCGAGAACCG	T	98.25	.	AC=2;AF=1.00;AN=2;DP=3;ExcessHet=3.0103;FS=0.000;MLEAC=2;MLEAF=1.00;MQ=36.00;QD=32.75;SOR=2.833	GT:AD:DP:GQ:PL	1/1:0,3:3:9:135,9,0
2L	18955313	.	AGAATAGAAGGG	A	53.70	.	AC=2;AF=1.00;AN=2;DP=2;ExcessHet=3.0103;FS=0.000;MLEAC=2;MLEAF=1.00;MQ=36.00;QD=26.85;SOR=2.303	GT:AD:DP:GQ:PL	1/1:0,2:2:6:90,6,0
2L	18955329	.	CCCTTCTCTAT	C	53.70	.	AC=2;AF=1.00;AN=2;DP=2;ExcessHet=3.0103;FS=0.000;MLEAC=2;MLEAF=1.00;MQ=36.00;QD=26.85;SOR=2.303	GT:AD:DP:GQ:PL	1/1:0,2:2:6:90,6,0
2L	18955464	.	C	CA	355.73	.	AC=1;AF=0.500;AN=2;BaseQRankSum=0.519;ClippingRankSum=0.000;DP=19;ExcessHet=3.0103;FS=0.000;MLEAC=1;MLEAF=0.500;MQ=41.08;MQRankSum=-0.284;QD=18.72;ReadPosRankSum=-0.245;SOR=0.495	GT:AD:DP:GQ:PL	0/1:9,10:19:99:393,0,348
2L	18955465	.	T	A	364.77	.	AC=1;AF=0.500;AN=2;BaseQRankSum=0.615;ClippingRankSum=0.000;DP=19;ExcessHet=3.0103;FS=0.000;MLEAC=1;MLEAF=0.500;MQ=41.08;MQRankSum=-0.284;QD=19.20;ReadPosRankSum=-0.164;SOR=0.495	GT:AD:DP:GQ:PL	0/1:9,10:19:99:393,0,348
2L	18955473	2L_18955473_SNP	C	A	666.77	.	AC=2;AF=1.00;AN=2;DB;DP=19;ExcessHet=3.0103;FS=0.000;MLEAC=2;MLEAF=1.00;MQ=41.08;QD=23.13;SOR=1.292	GT:AD:DP:GQ:PL	1/1:0,19:19:57:695,57,0
2L	18955552	.	T	A	542.77	.	AC=1;AF=0.500;AN=2;BaseQRankSum=-1.182;ClippingRankSum=0.000;DP=43;ExcessHet=3.0103;FS=1.174;MLEAC=1;MLEAF=0.500;MQ=42.09;MQRankSum=1.078;QD=12.62;ReadPosRankSum=1.170;SOR=0.941	GT:AD:DP:GQ:PL	0/1:18,25:43:99:571,0,382
2L	18955639	.	G	GA	273.73	.	AC=1;AF=0.500;AN=2;BaseQRankSum=-0.089;ClippingRankSum=0.000;DP=43;ExcessHet=3.0103;FS=6.937;MLEAC=1;MLEAF=0.500;MQ=42.39;MQRankSum=0.854;QD=6.84;ReadPosRankSum=0.562;SOR=1.713	GT:AD:DP:GQ:PL	0/1:23,17:40:99:311,0,461
2L	18955740	.	TCCGCCCGCCTAATCTGTGTTTGTCTCCCAGCCAG	T	494.73	.	AC=1;AF=0.500;AN=2;BaseQRankSum=-0.446;ClippingRankSum=0.000;DP=35;ExcessHet=3.0103;FS=10.976;MLEAC=1;MLEAF=0.500;MQ=43.32;MQRankSum=-1.531;QD=14.99;ReadPosRankSum=0.644;SOR=1.652	GT:AD:DP:GQ:PL	0/1:19,14:33:99:532,0,5670
2L	18956241	2L_18956241_SNP	C	T	588.77	.	AC=1;AF=0.500;AN=2;BaseQRankSum=1.034;ClippingRankSum=0.000;DB;DP=49;ExcessHet=3.0103;FS=13.467;MLEAC=1;MLEAF=0.500;MQ=43.96;MQRankSum=1.149;QD=12.02;ReadPosRankSum=0.260;SOR=1.074	GT:AD:DP:GQ:PL	0/1:22,27:49:99:617,0,469
2L	18956383	2L_18956383_SNP	C	T	1577.77	.	AC=2;AF=1.00;AN=2;DB;DP=57;ExcessHet=3.0103;FS=0.000;MLEAC=2;MLEAF=1.00;MQ=44.00;QD=28.17;SOR=0.841	GT:AD:DP:GQ:PL	1/1:0,56:56:99:1606,168,0
2L	18956503	2L_18956503_SNP	C	T	319.77	.	AC=1;AF=0.500;AN=2;BaseQRankSum=1.453;ClippingRankSum=0.000;DB;DP=48;ExcessHet=3.0103;FS=1.183;MLEAC=1;MLEAF=0.500;MQ=44.00;MQRankSum=0.000;QD=6.66;ReadPosRankSum=-0.350;SOR=0.430	GT:AD:DP:GQ:PL	0/1:30,18:48:99:348,0,665
2L	18956869	2L_18956869_SNP	A	G	504.77	.	AC=1;AF=0.500;AN=2;BaseQRankSum=-2.023;ClippingRankSum=0.000;DB;DP=44;ExcessHet=3.0103;FS=9.468;MLEAC=1;MLEAF=0.500;MQ=44.00;MQRankSum=0.000;QD=11.47;ReadPosRankSum=-2.858;SOR=0.107	GT:AD:DP:GQ:PL	0/1:19,25:44:99:533,0,364
2L	18956880	2L_18956880_SNP	G	A	370.77	.	AC=1;AF=0.500;AN=2;BaseQRankSum=2.371;ClippingRankSum=0.000;DB;DP=44;ExcessHet=3.0103;FS=11.914;MLEAC=1;MLEAF=0.500;MQ=44.00;MQRankSum=0.000;QD=8.62;ReadPosRankSum=1.894;SOR=2.419	GT:AD:DP:GQ:PL	0/1:24,19:43:99:399,0,532
2L	18956911	2L_18956911_SNP	G	A	497.77	.	AC=1;AF=0.500;AN=2;BaseQRankSum=-0.608;ClippingRankSum=0.000;DB;DP=45;ExcessHet=3.0103;FS=8.484;MLEAC=1;MLEAF=0.500;MQ=43.87;MQRankSum=-1.248;QD=11.06;ReadPosRankSum=-0.385;SOR=1.546	GT:AD:DP:GQ:PL	0/1:20,25:45:99:526,0,390
2L	18957457	2L_18957457_SNP	A	C	570.77	.	AC=1;AF=0.500;AN=2;BaseQRankSum=-1.914;ClippingRankSum=0.000;DB;DP=62;ExcessHet=3.0103;FS=0.000;MLEAC=1;MLEAF=0.500;MQ=43.94;MQRankSum=-1.450;QD=9.21;ReadPosRankSum=0.112;SOR=0.701	GT:AD:DP:GQ:PL	0/1:32,30:62:99:599,0,698
2L	18958155	2L_18958155_SNP	A	T	628.77	.	AC=1;AF=0.500;AN=2;BaseQRankSum=-0.459;ClippingRankSum=0.000;DB;DP=61;ExcessHet=3.0103;FS=0.000;MLEAC=1;MLEAF=0.500;MQ=44.00;MQRankSum=0.000;QD=10.48;ReadPosRankSum=0.321;SOR=0.570	GT:AD:DP:GQ:PL	0/1:30,30:60:99:657,0,666
2L	18958486	.	T	C	466.77	.	AC=1;AF=0.500;AN=2;BaseQRankSum=-0.861;ClippingRankSum=0.000;DP=45;ExcessHet=3.0103;FS=6.267;MLEAC=1;MLEAF=0.500;MQ=43.71;MQRankSum=-0.934;QD=10.37;ReadPosRankSum=0.527;SOR=1.355	GT:AD:DP:GQ:PL	0/1:22,23:45:99:495,0,471
2L	18958561	2L_18958561_SNP	C	T	463.77	.	AC=1;AF=0.500;AN=2;BaseQRankSum=2.578;ClippingRankSum=0.000;DB;DP=43;ExcessHet=3.0103;FS=4.388;MLEAC=1;MLEAF=0.500;MQ=44.00;MQRankSum=0.000;QD=10.79;ReadPosRankSum=-0.342;SOR=0.593	GT:AD:DP:GQ:PL	0/1:21,22:43:99:492,0,420
2L	18958901	2L_18958901_SNP	A	G	555.77	.	AC=1;AF=0.500;AN=2;BaseQRankSum=-1.843;ClippingRankSum=0.000;DB;DP=41;ExcessHet=3.0103;FS=2.990;MLEAC=1;MLEAF=0.500;MQ=44.00;MQRankSum=0.000;QD=13.89;ReadPosRankSum=1.532;SOR=0.313	GT:AD:DP:GQ:PL	0/1:14,26:40:99:584,0,268
2L	18959080	.	G	GTTA	722.73	.	AC=1;AF=0.500;AN=2;BaseQRankSum=-0.058;ClippingRankSum=0.000;DP=45;ExcessHet=3.0103;FS=1.243;MLEAC=1;MLEAF=0.500;MQ=44.00;MQRankSum=0.000;QD=17.21;ReadPosRankSum=-0.536;SOR=0.726	GT:AD:DP:GQ:PL	0/1:20,22:42:99:760,0,618
2L	18959188	2L_18959188_SNP	T	C	1291.77	.	AC=2;AF=1.00;AN=2;DB;DP=48;ExcessHet=3.0103;FS=0.000;MLEAC=2;MLEAF=1.00;MQ=44.00;QD=26.91;SOR=0.776	GT:AD:DP:GQ:PL	1/1:0,48:48:99:1320,144,0
2L	18959550	.	A	C	1950.77	.	AC=2;AF=1.00;AN=2;DP=45;ExcessHet=3.0103;FS=0.000;MLEAC=2;MLEAF=1.00;MQ=44.00;QD=31.96;SOR=0.737	GT:AD:DP:GQ:PL	1/1:0,45:45:99:1979,135,0
2L	18959551	.	A	C	1950.77	.	AC=2;AF=1.00;AN=2;DP=44;ExcessHet=3.0103;FS=0.000;MLEAC=2;MLEAF=1.00;MQ=44.00;QD=31.31;SOR=0.693	GT:AD:DP:GQ:PL	1/1:0,44:44:99:1979,135,0
2L	18959672	2L_18959672_SNP	A	G	1180.77	.	AC=2;AF=1.00;AN=2;DB;DP=45;ExcessHet=3.0103;FS=0.000;MLEAC=2;MLEAF=1.00;MQ=44.00;QD=26.84;SOR=1.508	GT:AD:DP:GQ:PL	1/1:0,44:44:99:1209,132,0
2L	18959800	2L_18959800_SNP	A	C	273.77	.	AC=1;AF=0.500;AN=2;BaseQRankSum=-0.519;ClippingRankSum=0.000;DB;DP=40;ExcessHet=3.0103;FS=0.000;MLEAC=1;MLEAF=0.500;MQ=43.90;MQRankSum=-1.184;QD=7.20;ReadPosRankSum=-0.040;SOR=0.750	GT:AD:DP:GQ:PL	0/1:23,15:38:99:302,0,524
2L	18960271	2L_18960271_SNP	G	A	624.77	.	AC=1;AF=0.500;AN=2;BaseQRankSum=-1.589;ClippingRankSum=0.000;DB;DP=46;ExcessHet=3.0103;FS=6.778;MLEAC=1;MLEAF=0.500;MQ=44.00;MQRankSum=0.000;QD=13.58;ReadPosRankSum=1.120;SOR=0.172	GT:AD:DP:GQ:PL	0/1:17,29:46:99:653,0,336
2L	18960919	.	A	G	2005.77	.	AC=2;AF=1.00;AN=2;DP=76;ExcessHet=3.0103;FS=0.000;MLEAC=2;MLEAF=1.00;MQ=44.00;QD=26.39;SOR=0.984	GT:AD:DP:GQ:PL	1/1:0,76:76:99:2034,226,0
2L	18961307	2L_18961307_SNP	T	C	818.77	.	AC=1;AF=0.500;AN=2;BaseQRankSum=-0.306;ClippingRankSum=0.000;DB;DP=69;ExcessHet=3.0103;FS=3.285;MLEAC=1;MLEAF=0.500;MQ=44.00;MQRankSum=0.000;QD=11.87;ReadPosRankSum=1.357;SOR=0.568	GT:AD:DP:GQ:PL	0/1:31,38:69:99:847,0,663
2L	18961645	2L_18961645_SNP	G	C	671.77	.	AC=1;AF=0.500;AN=2;BaseQRankSum=-1.692;ClippingRankSum=0.000;DB;DP=59;ExcessHet=3.0103;FS=3.554;MLEAC=1;MLEAF=0.500;MQ=44.00;MQRankSum=0.000;QD=11.58;ReadPosRankSum=1.750;SOR=0.603	GT:AD:DP:GQ:PL	0/1:26,32:58:99:700,0,560
2L	18961742	.	T	TAG	590.73	.	AC=1;AF=0.500;AN=2;BaseQRankSum=0.054;ClippingRankSum=0.000;DP=52;ExcessHet=3.0103;FS=2.568;MLEAC=1;MLEAF=0.500;MQ=44.00;MQRankSum=0.000;QD=12.06;ReadPosRankSum=-1.185;SOR=1.143	GT:AD:DP:GQ:PL	0/1:31,18:49:99:628,0,1061
2L	18961847	.	G	A	660.77	.	AC=1;AF=0.500;AN=2;BaseQRankSum=3.969;ClippingRankSum=0.000;DP=55;ExcessHet=3.0103;FS=7.438;MLEAC=1;MLEAF=0.500;MQ=44.00;MQRankSum=0.000;QD=12.01;ReadPosRankSum=-0.619;SOR=1.066	GT:AD:DP:GQ:PL	0/1:24,31:55:99:689,0,484
2L	18962225	2L_18962225_SNP	C	A	1035.77	.	AC=1;AF=0.500;AN=2;BaseQRankSum=0.658;ClippingRankSum=0.000;DB;DP=50;ExcessHet=3.0103;FS=8.679;MLEAC=1;MLEAF=0.500;MQ=43.71;MQRankSum=-2.587;QD=20.72;ReadPosRankSum=-0.624;SOR=0.141	GT:AD:DP:GQ:PL	0/1:23,27:50:99:1064,0,1046
2L	18962226	2L_18962226_SNP	G	A	1035.77	.	AC=1;AF=0.500;AN=2;BaseQRankSum=-0.916;ClippingRankSum=0.000;DB;DP=50;ExcessHet=3.0103;FS=8.679;MLEAC=1;MLEAF=0.500;MQ=43.71;MQRankSum=-2.587;QD=20.72;ReadPosRankSum=-0.614;SOR=0.141	GT:AD:DP:GQ:PL	0/1:23,27:50:99:1064,0,1046
2L	18962238	2L_18962238_DEL	AC	A	920.73	.	AC=1;AF=0.500;AN=2;BaseQRankSum=0.113;ClippingRankSum=0.000;DB;DP=49;ExcessHet=3.0103;FS=6.343;MLEAC=1;MLEAF=0.500;MQ=43.70;MQRankSum=-2.751;QD=18.79;ReadPosRankSum=-0.800;SOR=0.192	GT:AD:DP:GQ:PL	0/1:24,25:49:99:958,0,1743
2L	18962246	.	A	AC	897.73	.	AC=1;AF=0.500;AN=2;BaseQRankSum=-0.583;ClippingRankSum=0.000;DP=45;ExcessHet=3.0103;FS=6.548;MLEAC=1;MLEAF=0.500;MQ=43.67;MQRankSum=-2.761;QD=19.95;ReadPosRankSum=-1.544;SOR=0.181	GT:AD:DP:GQ:PL	0/1:22,23:45:99:935,0,1688
2L	18962249	2L_18962249_SNP	G	T	826.77	.	AC=1;AF=0.500;AN=2;BaseQRankSum=2.097;ClippingRankSum=0.000;DB;DP=42;ExcessHet=3.0103;FS=4.607;MLEAC=1;MLEAF=0.500;MQ=43.65;MQRankSum=-2.978;QD=19.68;ReadPosRankSum=-1.260;SOR=0.223	GT:AD:DP:GQ:PL	0/1:22,20:42:99:855,0,1736
2L	18962256	2L_18962256_SNP	C	G	661.77	.	AC=1;AF=0.500;AN=2;BaseQRankSum=0.741;ClippingRankSum=0.000;DB;DP=40;ExcessHet=3.0103;FS=2.817;MLEAC=1;MLEAF=0.500;MQ=43.63;MQRankSum=-3.152;QD=16.54;ReadPosRankSum=-1.333;SOR=0.307	GT:AD:DP:GQ:PL	0/1:22,18:40:99:690,0,1688
2L	18962282	.	ACGGAATTTGAATATTTACCAAAAAAAAATAAAACTTTTCATG	A	573.73	.	AC=1;AF=0.500;AN=2;BaseQRankSum=0.266;ClippingRankSum=0.000;DP=46;ExcessHet=3.0103;FS=0.000;MLEAC=1;MLEAF=0.500;MQ=43.64;MQRankSum=-3.995;QD=12.47;ReadPosRankSum=-1.403;SOR=0.562	GT:AD:DP:GQ:PL	0/1:29,17:46:99:611,0,1953
2L	18962326	.	C	G	606.77	.	AC=1;AF=0.500;AN=2;BaseQRankSum=1.042;ClippingRankSum=0.000;DP=35;ExcessHet=3.0103;FS=0.000;MLEAC=1;MLEAF=0.500;MQ=43.52;MQRankSum=-3.423;QD=17.34;ReadPosRankSum=-3.793;SOR=0.871	GT:AD:DP:GQ:PL	0/1:19,16:35:99:635,0,1272
2L	18962981	2L_18962981_SNP	A	G	285.77	.	AC=1;AF=0.500;AN=2;BaseQRankSum=-0.864;ClippingRankSum=0.000;DB;DP=33;ExcessHet=3.0103;FS=1.356;MLEAC=1;MLEAF=0.500;MQ=44.00;MQRankSum=0.000;QD=8.66;ReadPosRankSum=-0.815;SOR=0.864	GT:AD:DP:GQ:PL	0/1:17,16:33:99:314,0,349
2L	18963145	2L_18963145_SNP	G	C	2169.77	.	AC=2;AF=1.00;AN=2;DB;DP=49;ExcessHet=3.0103;FS=0.000;MLEAC=2;MLEAF=1.00;MQ=43.96;QD=30.21;SOR=0.866	GT:AD:DP:GQ:PL	1/1:0,48:48:99:2198,147,0
2L	18963146	2L_18963146_SNP	C	T	2169.77	.	AC=2;AF=1.00;AN=2;DB;DP=50;ExcessHet=3.0103;FS=0.000;MLEAC=2;MLEAF=1.00;MQ=43.96;QD=32.96;SOR=0.909	GT:AD:DP:GQ:PL	1/1:0,49:49:99:2198,147,0
2L	18963154	2L_18963154_SNP	T	A	464.77	.	AC=1;AF=0.500;AN=2;BaseQRankSum=0.450;ClippingRankSum=0.000;DB;DP=49;ExcessHet=3.0103;FS=2.488;MLEAC=1;MLEAF=0.500;MQ=43.96;MQRankSum=0.000;QD=9.89;ReadPosRankSum=-0.531;SOR=0.856	GT:AD:DP:GQ:PL	0/1:24,23:47:99:493,0,484
2L	18963449	2L_18963449_SNP	C	T	680.77	.	AC=1;AF=0.500;AN=2;BaseQRankSum=2.676;ClippingRankSum=0.000;DB;DP=62;ExcessHet=3.0103;FS=0.000;MLEAC=1;MLEAF=0.500;MQ=43.94;MQRankSum=0.069;QD=10.98;ReadPosRankSum=0.806;SOR=0.693	GT:AD:DP:GQ:PL	0/1:30,32:62:99:709,0,623
2L	18963743	2L_18963743_SNP	G	A	619.77	.	AC=1;AF=0.500;AN=2;BaseQRankSum=2.689;ClippingRankSum=0.000;DB;DP=55;ExcessHet=3.0103;FS=12.183;MLEAC=1;MLEAF=0.500;MQ=44.00;MQRankSum=0.000;QD=11.27;ReadPosRankSum=-0.299;SOR=1.315	GT:AD:DP:GQ:PL	0/1:26,29:55:99:648,0,544
2L	18964372	.	C	A	461.77	.	AC=1;AF=0.500;AN=2;BaseQRankSum=1.231;ClippingRankSum=0.000;DP=42;ExcessHet=3.0103;FS=0.000;MLEAC=1;MLEAF=0.500;MQ=43.95;MQRankSum=-0.880;QD=11.26;ReadPosRankSum=-0.050;SOR=0.906	GT:AD:DP:GQ:PL	0/1:19,22:41:99:490,0,400
2L	18964614	2L_18964614_SNP	C	G	333.77	.	AC=1;AF=0.500;AN=2;BaseQRankSum=-0.754;ClippingRankSum=0.000;DB;DP=33;ExcessHet=3.0103;FS=0.000;MLEAC=1;MLEAF=0.500;MQ=44.00;MQRankSum=0.000;QD=10.11;ReadPosRankSum=0.554;SOR=0.793	GT:AD:DP:GQ:PL	0/1:16,17:33:99:362,0,353
2L	18964736	2L_18964736_SNP	A	T	390.77	.	AC=1;AF=0.500;AN=2;BaseQRankSum=-1.311;ClippingRankSum=0.000;DB;DP=33;ExcessHet=3.0103;FS=3.545;MLEAC=1;MLEAF=0.500;MQ=44.00;MQRankSum=0.000;QD=11.84;ReadPosRankSum=-0.403;SOR=1.545	GT:AD:DP:GQ:PL	0/1:14,19:33:99:419,0,289
2L	18965348	2L_18965348_SNP	G	A	676.77	.	AC=1;AF=0.500;AN=2;BaseQRankSum=-1.153;ClippingRankSum=0.000;DB;DP=56;ExcessHet=3.0103;FS=0.000;MLEAC=1;MLEAF=0.500;MQ=43.97;MQRankSum=-0.862;QD=12.09;ReadPosRankSum=-1.100;SOR=0.751	GT:AD:DP:GQ:PL	0/1:25,31:56:99:705,0,525
2L	18965414	2L_18965414_SNP	C	T	533.77	.	AC=1;AF=0.500;AN=2;BaseQRankSum=1.422;ClippingRankSum=0.000;DB;DP=45;ExcessHet=3.0103;FS=4.538;MLEAC=1;MLEAF=0.500;MQ=44.00;MQRankSum=0.000;QD=11.86;ReadPosRankSum=0.424;SOR=0.260	GT:AD:DP:GQ:PL	0/1:20,25:45:99:562,0,316
2L	18965615	2L_18965615_SNP	A	T	263.77	.	AC=1;AF=0.500;AN=2;BaseQRankSum=-0.633;ClippingRankSum=0.000;DB;DP=40;ExcessHet=3.0103;FS=9.525;MLEAC=1;MLEAF=0.500;MQ=44.00;MQRankSum=0.000;QD=6.76;ReadPosRankSum=1.050;SOR=1.871	GT:AD:DP:GQ:PL	0/1:24,15:39:99:292,0,512
2L	18965644	.	G	A	716.77	.	AC=1;AF=0.500;AN=2;BaseQRankSum=2.248;ClippingRankSum=0.000;DP=52;ExcessHet=3.0103;FS=2.407;MLEAC=1;MLEAF=0.500;MQ=44.00;MQRankSum=0.000;QD=14.05;ReadPosRankSum=0.133;SOR=0.888	GT:AD:DP:GQ:PL	0/1:19,32:51:99:745,0,325
2L	18965947	2L_18965947_SNP	T	A	583.77	.	AC=1;AF=0.500;AN=2;BaseQRankSum=-0.091;ClippingRankSum=0.000;DB;DP=57;ExcessHet=3.0103;FS=2.219;MLEAC=1;MLEAF=0.500;MQ=43.97;MQRankSum=-0.983;QD=10.24;ReadPosRankSum=0.955;SOR=0.685	GT:AD:DP:GQ:PL	0/1:29,28:57:99:612,0,639
2L	18966268	2L_18966268_SNP	T	A	984.77	.	AC=1;AF=0.500;AN=2;BaseQRankSum=0.537;ClippingRankSum=0.000;DB;DP=59;ExcessHet=3.0103;FS=1.007;MLEAC=1;MLEAF=0.500;MQ=43.87;MQRankSum=-2.109;QD=16.98;ReadPosRankSum=0.195;SOR=0.735	GT:AD:DP:GQ:PL	0/1:30,28:58:99:1013,0,1136
2L	18966273	2L_18966273_SNP	C	T	944.77	.	AC=1;AF=0.500;AN=2;BaseQRankSum=-1.065;ClippingRankSum=0.000;DB;DP=58;ExcessHet=3.0103;FS=0.000;MLEAC=1;MLEAF=0.500;MQ=43.83;MQRankSum=-2.469;QD=16.29;ReadPosRankSum=0.483;SOR=0.702	GT:AD:DP:GQ:PL	0/1:31,27:58:99:973,0,1208
2L	18966301	2L_18966301_SNP	T	G	465.77	.	AC=1;AF=0.500;AN=2;BaseQRankSum=-0.287;ClippingRankSum=0.000;DB;DP=55;ExcessHet=3.0103;FS=3.728;MLEAC=1;MLEAF=0.500;MQ=43.68;MQRankSum=-2.457;QD=8.47;ReadPosRankSum=0.820;SOR=0.487	GT:AD:DP:GQ:PL	0/1:30,25:55:99:494,0,635
2L	18966337	2L_18966337_SNP	T	C	834.77	.	AC=1;AF=0.500;AN=2;BaseQRankSum=-1.600;ClippingRankSum=0.000;DB;DP=54;ExcessHet=3.0103;FS=0.000;MLEAC=1;MLEAF=0.500;MQ=43.53;MQRankSum=-3.249;QD=15.46;ReadPosRankSum=0.141;SOR=0.582	GT:AD:DP:GQ:PL	0/1:32,22:54:99:863,0,1358
2L	18966340	.	AAT	A	396.73	.	AC=1;AF=0.500;AN=2;BaseQRankSum=-1.457;ClippingRankSum=0.000;DP=60;ExcessHet=3.0103;FS=1.064;MLEAC=1;MLEAF=0.500;MQ=43.54;MQRankSum=-3.397;QD=7.08;ReadPosRankSum=0.923;SOR=0.504	GT:AD:DP:GQ:PL	0/1:36,20:56:99:434,0,1493
2L	18966345	.	AATGATATTAG	A	378.73	.	AC=1;AF=0.500;AN=2;BaseQRankSum=-1.021;ClippingRankSum=0.000;DP=68;ExcessHet=3.0103;FS=0.000;MLEAC=1;MLEAF=0.500;MQ=43.60;MQRankSum=-3.778;QD=6.01;ReadPosRankSum=1.546;SOR=0.650	GT:AD:DP:GQ:PL	0/1:43,20:63:99:416,0,1733
2L	18966355	.	GA	G	554.73	.	AC=1;AF=0.500;AN=2;BaseQRankSum=-1.576;ClippingRankSum=0.000;DP=68;ExcessHet=3.0103;FS=2.226;MLEAC=1;MLEAF=0.500;MQ=43.57;MQRankSum=4.069;QD=8.81;ReadPosRankSum=0.634;SOR=0.816	GT:AD:DP:GQ:PL	0/1:27,36:63:99:592,0,962
2L	18966381	.	G	GATC	2841.73	.	AC=2;AF=1.00;AN=2;DP=66;ExcessHet=3.0103;FS=0.000;MLEAC=2;MLEAF=1.00;MQ=43.55;QD=24.21;SOR=0.933	GT:AD:DP:GQ:PL	1/1:0,63:63:99:2879,193,0
2L	18966435	2L_18966435_SNP	G	A	1901.77	.	AC=2;AF=1.00;AN=2;DB;DP=58;ExcessHet=3.0103;FS=0.000;MLEAC=2;MLEAF=1.00;MQ=43.63;QD=33.36;SOR=0.728	GT:AD:DP:GQ:PL	1/1:0,57:57:99:1930,171,0
2L	18966436	2L_18966436_SNP	G	T	415.77	.	AC=1;AF=0.500;AN=2;BaseQRankSum=1.417;ClippingRankSum=0.000;DB;DP=57;ExcessHet=3.0103;FS=2.244;MLEAC=1;MLEAF=0.500;MQ=43.66;MQRankSum=-3.141;QD=7.42;ReadPosRankSum=-1.325;SOR=0.921	GT:AD:DP:GQ:PL	0/1:33,23:56:99:444,0,725
2L	18966459	2L_18966459_SNP	A	C	839.77	.	AC=1;AF=0.500;AN=2;BaseQRankSum=-0.582;ClippingRankSum=0.000;DB;DP=56;ExcessHet=3.0103;FS=3.786;MLEAC=1;MLEAF=0.500;MQ=43.68;MQRankSum=-3.562;QD=15.27;ReadPosRankSum=0.282;SOR=0.808	GT:AD:DP:GQ:PL	0/1:32,23:55:99:868,0,1235
2L	18966461	2L_18966461_SNP	C	A	839.77	.	AC=1;AF=0.500;AN=2;BaseQRankSum=1.372;ClippingRankSum=0.000;DB;DP=58;ExcessHet=3.0103;FS=3.786;MLEAC=1;MLEAF=0.500;MQ=43.66;MQRankSum=-3.734;QD=15.00;ReadPosRankSum=0.232;SOR=0.909	GT:AD:DP:GQ:PL	0/1:32,24:56:99:868,0,1235
2L	18966574	.	G	GCCCAGC	2253.73	.	AC=2;AF=1.00;AN=2;DP=50;ExcessHet=3.0103;FS=0.000;MLEAC=2;MLEAF=1.00;MQ=43.71;QD=28.01;SOR=1.067	GT:AD:DP:GQ:PL	1/1:0,48:48:99:2291,156,0
2L	18966948	2L_18966948_SNP	C	A	599.77	.	AC=1;AF=0.500;AN=2;BaseQRankSum=0.834;ClippingRankSum=0.000;DB;DP=50;ExcessHet=3.0103;FS=4.061;MLEAC=1;MLEAF=0.500;MQ=43.96;MQRankSum=-0.846;QD=12.00;ReadPosRankSum=-1.008;SOR=1.087	GT:AD:DP:GQ:PL	0/1:22,28:50:99:628,0,465
2L	18966988	.	T	G	493.77	.	AC=1;AF=0.500;AN=2;BaseQRankSum=0.834;ClippingRankSum=0.000;DP=48;ExcessHet=3.0103;FS=2.488;MLEAC=1;MLEAF=0.500;MQ=44.00;MQRankSum=0.000;QD=10.29;ReadPosRankSum=0.867;SOR=0.953	GT:AD:DP:GQ:PL	0/1:24,24:48:99:522,0,510
2L	18967041	2L_18967041_SNP	G	T	477.77	.	AC=1;AF=0.500;AN=2;BaseQRankSum=1.304;ClippingRankSum=0.000;DB;DP=54;ExcessHet=3.0103;FS=5.379;MLEAC=1;MLEAF=0.500;MQ=44.00;MQRankSum=0.000;QD=8.85;ReadPosRankSum=0.182;SOR=1.027	GT:AD:DP:GQ:PL	0/1:29,25:54:99:506,0,617
2L	18967125	2L_18967125_SNP	C	A	457.77	.	AC=1;AF=0.500;AN=2;BaseQRankSum=1.917;ClippingRankSum=0.000;DB;DP=49;ExcessHet=3.0103;FS=2.498;MLEAC=1;MLEAF=0.500;MQ=43.96;MQRankSum=0.944;QD=9.34;ReadPosRankSum=-1.900;SOR=1.230	GT:AD:DP:GQ:PL	0/1:27,22:49:99:486,0,583
2L	18967131	.	C	CT	676.73	.	AC=1;AF=0.500;AN=2;BaseQRankSum=-0.617;ClippingRankSum=0.000;DP=49;ExcessHet=3.0103;FS=2.591;MLEAC=1;MLEAF=0.500;MQ=43.96;MQRankSum=0.867;QD=14.40;ReadPosRankSum=-0.618;SOR=1.292	GT:AD:DP:GQ:PL	0/1:28,19:47:99:714,0,1107
2L	18967137	.	A	T	685.77	.	AC=1;AF=0.500;AN=2;BaseQRankSum=0.600;ClippingRankSum=0.000;DP=47;ExcessHet=3.0103;FS=2.591;MLEAC=1;MLEAF=0.500;MQ=43.96;MQRankSum=0.867;QD=14.59;ReadPosRankSum=-0.325;SOR=1.292	GT:AD:DP:GQ:PL	0/1:28,19:47:99:714,0,1107
2L	18967169	2L_18967169_SNP	A	C	1002.77	.	AC=2;AF=1.00;AN=2;DB;DP=40;ExcessHet=3.0103;FS=0.000;MLEAC=2;MLEAF=1.00;MQ=43.95;QD=25.07;SOR=0.902	GT:AD:DP:GQ:PL	1/1:0,40:40:99:1031,118,0
2L	18967486	2L_18967486_SNP	T	A	575.77	.	AC=1;AF=0.500;AN=2;BaseQRankSum=-0.338;ClippingRankSum=0.000;DB;DP=45;ExcessHet=3.0103;FS=1.154;MLEAC=1;MLEAF=0.500;MQ=44.00;MQRankSum=0.000;QD=13.09;ReadPosRankSum=-0.124;SOR=0.512	GT:AD:DP:GQ:PL	0/1:18,26:44:99:604,0,381
2L	18967645	2L_18967645_SNP	G	A	613.77	.	AC=1;AF=0.500;AN=2;BaseQRankSum=3.953;ClippingRankSum=0.000;DB;DP=51;ExcessHet=3.0103;FS=1.082;MLEAC=1;MLEAF=0.500;MQ=44.00;MQRankSum=0.000;QD=12.03;ReadPosRankSum=1.037;SOR=0.481	GT:AD:DP:GQ:PL	0/1:23,28:51:99:642,0,420
2L	18967661	2L_18967661_SNP	C	T	560.77	.	AC=1;AF=0.500;AN=2;BaseQRankSum=1.715;ClippingRankSum=0.000;DB;DP=51;ExcessHet=3.0103;FS=1.082;MLEAC=1;MLEAF=0.500;MQ=44.00;MQRankSum=0.000;QD=11.00;ReadPosRankSum=1.713;SOR=0.481	GT:AD:DP:GQ:PL	0/1:24,27:51:99:589,0,484
2L	18967754	2L_18967754_SNP	C	A	1714.77	.	AC=2;AF=1.00;AN=2;DB;DP=64;ExcessHet=3.0103;FS=0.000;MLEAC=2;MLEAF=1.00;MQ=44.00;QD=26.79;SOR=1.044	GT:AD:DP:GQ:PL	1/1:0,64:64:99:1743,191,0
2L	18968433	2L_18968433_SNP	T	C	330.77	.	AC=1;AF=0.500;AN=2;BaseQRankSum=1.404;ClippingRankSum=0.000;DB;DP=44;ExcessHet=3.0103;FS=4.375;MLEAC=1;MLEAF=0.500;MQ=44.00;MQRankSum=0.000;QD=7.69;ReadPosRankSum=0.381;SOR=0.676	GT:AD:DP:GQ:PL	0/1:25,18:43:99:359,0,533
2L	18969079	2L_18969079_SNP	T	C	480.77	.	AC=1;AF=0.500;AN=2;BaseQRankSum=-3.103;ClippingRankSum=0.000;DB;DP=50;ExcessHet=3.0103;FS=5.913;MLEAC=1;MLEAF=0.500;MQ=43.96;MQRankSum=1.040;QD=9.62;ReadPosRankSum=1.312;SOR=1.261	GT:AD:DP:GQ:PL	0/1:25,25:50:99:509,0,569
2L	18969429	2L_18969429_SNP	G	C	590.77	.	AC=1;AF=0.500;AN=2;BaseQRankSum=0.280;ClippingRankSum=0.000;DB;DP=58;ExcessHet=3.0103;FS=1.012;MLEAC=1;MLEAF=0.500;MQ=43.97;MQRankSum=-0.983;QD=10.36;ReadPosRankSum=0.428;SOR=0.917	GT:AD:DP:GQ:PL	0/1:29,28:57:99:619,0,633
2L	18969498	2L_18969498_SNP	C	T	610.77	.	AC=1;AF=0.500;AN=2;BaseQRankSum=3.740;ClippingRankSum=0.000;DB;DP=59;ExcessHet=3.0103;FS=3.615;MLEAC=1;MLEAF=0.500;MQ=43.97;MQRankSum=-1.018;QD=10.35;ReadPosRankSum=-1.073;SOR=1.143	GT:AD:DP:GQ:PL	0/1:31,28:59:99:639,0,649
2L	18969735	2L_18969735_SNP	A	G	355.77	.	AC=1;AF=0.500;AN=2;BaseQRankSum=-0.884;ClippingRankSum=0.000;DB;DP=58;ExcessHet=3.0103;FS=3.832;MLEAC=1;MLEAF=0.500;MQ=44.00;MQRankSum=0.000;QD=6.13;ReadPosRankSum=1.180;SOR=0.827	GT:AD:DP:GQ:PL	0/1:37,21:58:99:384,0,838
2L	18969921	2L_18969921_SNP	G	T	588.77	.	AC=1;AF=0.500;AN=2;BaseQRankSum=-0.676;ClippingRankSum=0.000;DB;DP=69;ExcessHet=3.0103;FS=18.551;MLEAC=1;MLEAF=0.500;MQ=44.00;MQRankSum=0.000;QD=8.66;ReadPosRankSum=1.116;SOR=1.370	GT:AD:DP:GQ:PL	0/1:38,30:68:99:617,0,853
2L	18970005	2L_18970005_SNP	G	T	1284.77	.	AC=1;AF=0.500;AN=2;BaseQRankSum=0.522;ClippingRankSum=0.000;DB;DP=65;ExcessHet=3.0103;FS=0.000;MLEAC=1;MLEAF=0.500;MQ=43.97;MQRankSum=-0.924;QD=19.77;ReadPosRankSum=-0.878;SOR=0.634	GT:AD:DP:GQ:PL	0/1:31,34:65:99:1313,0,1236
2L	18970011	2L_18970011_SNP	G	T	1278.77	.	AC=1;AF=0.500;AN=2;BaseQRankSum=0.254;ClippingRankSum=0.000;DB;DP=68;ExcessHet=3.0103;FS=0.000;MLEAC=1;MLEAF=0.500;MQ=43.97;MQRankSum=-0.942;QD=18.81;ReadPosRankSum=-0.754;SOR=0.690	GT:AD:DP:GQ:PL	0/1:33,35:68:99:1307,0,1287
2L	18970035	2L_18970035_SNP	A	T	722.77	.	AC=1;AF=0.500;AN=2;BaseQRankSum=-0.126;ClippingRankSum=0.000;DB;DP=65;ExcessHet=3.0103;FS=0.938;MLEAC=1;MLEAF=0.500;MQ=43.97;MQRankSum=-0.924;QD=11.12;ReadPosRankSum=-1.016;SOR=0.758	GT:AD:DP:GQ:PL	0/1:31,34:65:99:751,0,675
2L	18970161	2L_18970161_SNP	A	G	651.77	.	AC=1;AF=0.500;AN=2;BaseQRankSum=-3.241;ClippingRankSum=0.000;DB;DP=75;ExcessHet=3.0103;FS=4.583;MLEAC=1;MLEAF=0.500;MQ=43.96;MQRankSum=-1.000;QD=8.81;ReadPosRankSum=0.496;SOR=0.307	GT:AD:DP:GQ:PL	0/1:38,36:74:99:680,0,807
2L	18970191	2L_18970191_SNP	T	C	695.77	.	AC=1;AF=0.500;AN=2;BaseQRankSum=-0.717;ClippingRankSum=0.000;DB;DP=74;ExcessHet=3.0103;FS=6.336;MLEAC=1;MLEAF=0.500;MQ=43.96;MQRankSum=-1.029;QD=9.66;ReadPosRankSum=-0.279;SOR=0.255	GT:AD:DP:GQ:PL	0/1:38,34:72:99:724,0,836
2L	18970599	2L_18970599_SNP	A	T	619.77	.	AC=1;AF=0.500;AN=2;BaseQRankSum=-0.833;ClippingRankSum=0.000;DB;DP=59;ExcessHet=3.0103;FS=9.192;MLEAC=1;MLEAF=0.500;MQ=43.88;MQRankSum=0.658;QD=10.50;ReadPosRankSum=-0.437;SOR=1.034	GT:AD:DP:GQ:PL	0/1:28,31:59:99:648,0,590
2L	18970788	2L_18970788_SNP	C	T	624.77	.	AC=1;AF=0.500;AN=2;BaseQRankSum=1.836;ClippingRankSum=0.000;DB;DP=51;ExcessHet=3.0103;FS=5.785;MLEAC=1;MLEAF=0.500;MQ=43.94;MQRankSum=-0.831;QD=12.25;ReadPosRankSum=1.305;SOR=0.887	GT:AD:DP:GQ:PL	0/1:22,29:51:99:653,0,447
2L	18970961	2L_18970961_SNP	C	G	787.77	.	AC=1;AF=0.500;AN=2;BaseQRankSum=-0.617;ClippingRankSum=0.000;DB;DP=55;ExcessHet=3.0103;FS=1.120;MLEAC=1;MLEAF=0.500;MQ=43.96;MQRankSum=1.415;QD=14.32;ReadPosRankSum=1.115;SOR=0.976	GT:AD:DP:GQ:PL	0/1:19,36:55:99:816,0,356
2L	18970980	2L_18970980_SNP	A	G	1524.77	.	AC=1;AF=0.500;AN=2;BaseQRankSum=-1.169;ClippingRankSum=0.000;DB;DP=57;ExcessHet=3.0103;FS=0.000;MLEAC=1;MLEAF=0.500;MQ=43.97;MQRankSum=-0.670;QD=26.75;ReadPosRankSum=0.406;SOR=0.616	GT:AD:DP:GQ:PL	0/1:19,38:57:99:1553,0,751
2L	18970984	2L_18970984_SNP	T	C	1527.77	.	AC=1;AF=0.500;AN=2;BaseQRankSum=-0.677;ClippingRankSum=0.000;DB;DP=58;ExcessHet=3.0103;FS=0.000;MLEAC=1;MLEAF=0.500;MQ=43.97;MQRankSum=-0.634;QD=26.34;ReadPosRankSum=-0.480;SOR=0.776	GT:AD:DP:GQ:PL	0/1:18,40:58:99:1556,0,716
2L	18971003	2L_18971003_SNP	G	A	800.77	.	AC=1;AF=0.500;AN=2;BaseQRankSum=1.995;ClippingRankSum=0.000;DB;DP=56;ExcessHet=3.0103;FS=2.391;MLEAC=1;MLEAF=0.500;MQ=43.97;MQRankSum=-0.738;QD=14.30;ReadPosRankSum=0.300;SOR=1.104	GT:AD:DP:GQ:PL	0/1:21,35:56:99:829,0,401
2L	18971035	2L_18971035_SNP	A	C	623.77	.	AC=1;AF=0.500;AN=2;BaseQRankSum=-2.458;ClippingRankSum=0.000;DB;DP=56;ExcessHet=3.0103;FS=2.337;MLEAC=1;MLEAF=0.500;MQ=43.97;MQRankSum=-0.895;QD=11.14;ReadPosRankSum=-0.722;SOR=1.115	GT:AD:DP:GQ:PL	0/1:26,30:56:99:652,0,558
2L	18971185	2L_18971185_SNP	A	G	606.77	.	AC=1;AF=0.500;AN=2;BaseQRankSum=-0.565;ClippingRankSum=0.000;DB;DP=55;ExcessHet=3.0103;FS=0.000;MLEAC=1;MLEAF=0.500;MQ=44.00;MQRankSum=0.000;QD=11.03;ReadPosRankSum=1.629;SOR=0.604	GT:AD:DP:GQ:PL	0/1:26,29:55:99:635,0,556
2L	18971839	2L_18971839_SNP	C	A	506.77	.	AC=1;AF=0.500;AN=2;BaseQRankSum=1.209;ClippingRankSum=0.000;DB;DP=46;ExcessHet=3.0103;FS=11.237;MLEAC=1;MLEAF=0.500;MQ=44.00;MQRankSum=0.000;QD=11.02;ReadPosRankSum=-0.790;SOR=1.368	GT:AD:DP:GQ:PL	0/1:22,24:46:99:535,0,424
2L	18971854	2L_18971854_SNP	A	G	470.77	.	AC=1;AF=0.500;AN=2;BaseQRankSum=-2.804;ClippingRankSum=0.000;DB;DP=43;ExcessHet=3.0103;FS=6.511;MLEAC=1;MLEAF=0.500;MQ=44.00;MQRankSum=0.000;QD=10.95;ReadPosRankSum=-0.877;SOR=0.666	GT:AD:DP:GQ:PL	0/1:20,23:43:99:499,0,438
2L	18972313	2L_18972313_SNP	G	A	466.77	.	AC=1;AF=0.500;AN=2;BaseQRankSum=0.897;ClippingRankSum=0.000;DB;DP=46;ExcessHet=3.0103;FS=0.000;MLEAC=1;MLEAF=0.500;MQ=44.00;MQRankSum=0.000;QD=10.15;ReadPosRankSum=0.284;SOR=0.693	GT:AD:DP:GQ:PL	0/1:23,23:46:99:495,0,492
2L	18973117	2L_18973117_SNP	T	C	875.77	.	AC=2;AF=1.00;AN=2;DB;DP=33;ExcessHet=3.0103;FS=0.000;MLEAC=2;MLEAF=1.00;MQ=44.00;QD=26.54;SOR=0.880	GT:AD:DP:GQ:PL	1/1:0,33:33:99:904,99,0
2L	18973147	2L_18973147_SNP	A	G	308.77	.	AC=1;AF=0.500;AN=2;BaseQRankSum=-2.820;ClippingRankSum=0.000;DB;DP=32;ExcessHet=3.0103;FS=8.080;MLEAC=1;MLEAF=0.500;MQ=44.00;MQRankSum=0.000;QD=9.65;ReadPosRankSum=-0.471;SOR=1.483	GT:AD:DP:GQ:PL	0/1:16,16:32:99:337,0,360
2L	18973572	2L_18973572_SNP	G	A	616.77	.	AC=1;AF=0.500;AN=2;BaseQRankSum=0.830;ClippingRankSum=0.000;DB;DP=64;ExcessHet=3.0103;FS=9.416;MLEAC=1;MLEAF=0.500;MQ=44.00;MQRankSum=0.000;QD=9.64;ReadPosRankSum=-0.587;SOR=0.159	GT:AD:DP:GQ:PL	0/1:33,31:64:99:645,0,683
2L	18973675	.	ATAAGT	A	852.73	.	AC=1;AF=0.500;AN=2;BaseQRankSum=-0.088;ClippingRankSum=0.000;DP=48;ExcessHet=3.0103;FS=6.062;MLEAC=1;MLEAF=0.500;MQ=44.00;MQRankSum=0.000;QD=17.77;ReadPosRankSum=0.586;SOR=1.002	GT:AD:DP:GQ:PL	0/1:25,23:48:99:890,0,966
2L	18973676	2L_18973676_SNP	T	A	886.77	.	AC=1;AF=0.500;AN=2;BaseQRankSum=-0.190;ClippingRankSum=0.000;DB;DP=48;ExcessHet=3.0103;FS=6.062;MLEAC=1;MLEAF=0.500;MQ=44.00;MQRankSum=0.000;QD=18.47;ReadPosRankSum=-0.568;SOR=0.940	GT:AD:DP:GQ:PL	0/1:23,25:48:99:915,0,891
2L	18973683	.	G	A	862.77	.	AC=1;AF=0.500;AN=2;BaseQRankSum=2.649;ClippingRankSum=0.000;DP=46;ExcessHet=3.0103;FS=8.562;MLEAC=1;MLEAF=0.500;MQ=44.00;MQRankSum=0.000;QD=18.76;SOR=0.943	GT:AD:DP:GQ:PL	0/1:23,23:46:99:891,0,966
2L	18973690	2L_18973690_SNP	G	T	906.77	.	AC=1;AF=0.500;AN=2;BaseQRankSum=-0.165;ClippingRankSum=0.000;DB;DP=49;ExcessHet=3.0103;FS=5.887;MLEAC=1;MLEAF=0.500;MQ=44.00;MQRankSum=0.000;QD=18.51;ReadPosRankSum=0.260;SOR=0.847	GT:AD:DP:GQ:PL	0/1:25,24:49:99:935,0,1058
2L	18973701	.	CAGTGAAA	C	954.73	.	AC=1;AF=0.500;AN=2;BaseQRankSum=-0.042;ClippingRankSum=0.000;DP=49;ExcessHet=3.0103;FS=4.054;MLEAC=1;MLEAF=0.500;MQ=44.00;MQRankSum=0.000;QD=19.48;ReadPosRankSum=0.374;SOR=1.099	GT:AD:DP:GQ:PL	0/1:26,23:49:99:992,0,1004
2L	18973736	2L_18973736_SNP	A	C	671.77	.	AC=1;AF=0.500;AN=2;BaseQRankSum=-1.731;ClippingRankSum=0.000;DB;DP=55;ExcessHet=3.0103;FS=1.075;MLEAC=1;MLEAF=0.500;MQ=44.00;MQRankSum=0.000;QD=12.21;ReadPosRankSum=-1.495;SOR=0.498	GT:AD:DP:GQ:PL	0/1:23,32:55:99:700,0,473
2L	18973809	2L_18973809_SNP	T	C	472.77	.	AC=1;AF=0.500;AN=2;BaseQRankSum=1.580;ClippingRankSum=0.000;DB;DP=66;ExcessHet=3.0103;FS=0.958;MLEAC=1;MLEAF=0.500;MQ=43.82;MQRankSum=-1.062;QD=7.16;ReadPosRankSum=-3.225;SOR=0.844	GT:AD:DP:GQ:PL	0/1:41,25:66:99:501,0,921
2L	18973853	2L_18973853_DEL	AG	A	537.73	.	AC=1;AF=0.500;AN=2;BaseQRankSum=1.759;ClippingRankSum=0.000;DB;DP=65;ExcessHet=3.0103;FS=0.998;MLEAC=1;MLEAF=0.500;MQ=43.81;MQRankSum=-1.103;QD=8.27;ReadPosRankSum=0.510;SOR=0.957	GT:AD:DP:GQ:PL	0/1:41,24:65:99:575,0,1256
2L	18973893	2L_18973893_SNP	C	T	491.77	.	AC=1;AF=0.500;AN=2;BaseQRankSum=0.598;ClippingRankSum=0.000;DB;DP=53;ExcessHet=3.0103;FS=2.311;MLEAC=1;MLEAF=0.500;MQ=43.81;MQRankSum=-1.542;QD=9.28;ReadPosRankSum=1.564;SOR=0.420	GT:AD:DP:GQ:PL	0/1:29,24:53:99:520,0,624
2L	18973975	.	C	T	1484.77	.	AC=2;AF=1.00;AN=2;DP=43;ExcessHet=3.0103;FS=0.000;MLEAC=2;MLEAF=1.00;MQ=44.00;QD=34.53;SOR=1.055	GT:AD:DP:GQ:PL	1/1:0,43:43:99:1513,129,0
2L	18973998	2L_18973998_SNP	C	T	435.77	.	AC=1;AF=0.500;AN=2;BaseQRankSum=-0.424;ClippingRankSum=0.000;DB;DP=45;ExcessHet=3.0103;FS=6.267;MLEAC=1;MLEAF=0.500;MQ=44.00;MQRankSum=0.000;QD=9.68;ReadPosRankSum=-0.773;SOR=0.683	GT:AD:DP:GQ:PL	0/1:22,23:45:99:464,0,461
2L	18974095	2L_18974095_SNP	A	G	653.77	.	AC=1;AF=0.500;AN=2;BaseQRankSum=2.520;ClippingRankSum=0.000;DB;DP=57;ExcessHet=3.0103;FS=0.000;MLEAC=1;MLEAF=0.500;MQ=44.00;MQRankSum=0.000;QD=11.47;ReadPosRankSum=0.427;SOR=0.804	GT:AD:DP:GQ:PL	0/1:25,32:57:99:682,0,485
2L	18974280	2L_18974280_SNP	G	A	689.77	.	AC=1;AF=0.500;AN=2;BaseQRankSum=-0.940;ClippingRankSum=0.000;DB;DP=56;ExcessHet=3.0103;FS=0.000;MLEAC=1;MLEAF=0.500;MQ=44.00;MQRankSum=0.000;QD=12.54;ReadPosRankSum=-1.071;SOR=0.787	GT:AD:DP:GQ:PL	0/1:24,31:55:99:718,0,496
2L	18974394	2L_18974394_SNP	A	T	530.77	.	AC=1;AF=0.500;AN=2;BaseQRankSum=-3.241;ClippingRankSum=0.000;DB;DP=53;ExcessHet=3.0103;FS=2.316;MLEAC=1;MLEAF=0.500;MQ=43.96;MQRankSum=1.057;QD=10.01;ReadPosRankSum=-0.143;SOR=0.818	GT:AD:DP:GQ:PL	0/1:26,27:53:99:559,0,576
2L	18974407	.	T	A	968.77	.	AC=1;AF=0.500;AN=2;BaseQRankSum=-0.309;ClippingRankSum=0.000;DP=52;ExcessHet=3.0103;FS=0.000;MLEAC=1;MLEAF=0.500;MQ=43.96;MQRankSum=1.038;QD=18.63;ReadPosRankSum=-0.082;SOR=0.559	GT:AD:DP:GQ:PL	0/1:26,26:52:99:997,0,1014
2L	18974408	.	C	T	1010.77	.	AC=1;AF=0.500;AN=2;BaseQRankSum=2.836;ClippingRankSum=0.000;DP=52;ExcessHet=3.0103;FS=0.000;MLEAC=1;MLEAF=0.500;MQ=43.96;MQRankSum=1.038;QD=19.44;ReadPosRankSum=-0.165;SOR=0.559	GT:AD:DP:GQ:PL	0/1:26,26:52:99:1039,0,1010
2L	18974411	.	AC	A	969.73	.	AC=1;AF=0.500;AN=2;BaseQRankSum=0.080;ClippingRankSum=0.000;DP=52;ExcessHet=3.0103;FS=0.000;MLEAC=1;MLEAF=0.500;MQ=43.96;MQRankSum=1.038;QD=18.65;ReadPosRankSum=-0.321;SOR=0.693	GT:AD:DP:GQ:PL	0/1:26,26:52:99:1007,0,1066
2L	18974415	.	T	TTAAAA	972.73	.	AC=1;AF=0.500;AN=2;BaseQRankSum=1.367;ClippingRankSum=0.000;DP=52;ExcessHet=3.0103;FS=0.000;MLEAC=1;MLEAF=0.500;MQ=43.96;MQRankSum=1.038;QD=18.71;ReadPosRankSum=-0.412;SOR=0.693	GT:AD:DP:GQ:PL	0/1:26,26:52:99:1010,0,1024
2L	18974467	2L_18974467_SNP	T	A	638.77	.	AC=1;AF=0.500;AN=2;BaseQRankSum=0.271;ClippingRankSum=0.000;DB;DP=62;ExcessHet=3.0103;FS=2.276;MLEAC=1;MLEAF=0.500;MQ=43.94;MQRankSum=-1.403;QD=10.30;ReadPosRankSum=0.626;SOR=0.370	GT:AD:DP:GQ:PL	0/1:31,31:62:99:667,0,675
2L	18974500	2L_18974500_SNP	C	G	1257.77	.	AC=1;AF=0.500;AN=2;BaseQRankSum=0.831;ClippingRankSum=0.000;DB;DP=64;ExcessHet=3.0103;FS=5.150;MLEAC=1;MLEAF=0.500;MQ=43.91;MQRankSum=-1.742;QD=19.65;ReadPosRankSum=0.836;SOR=0.254	GT:AD:DP:GQ:PL	0/1:32,32:64:99:1286,0,1324
2L	18974505	2L_18974505_SNP	A	C	1302.77	.	AC=1;AF=0.500;AN=2;BaseQRankSum=0.144;ClippingRankSum=0.000;DB;DP=65;ExcessHet=3.0103;FS=6.948;MLEAC=1;MLEAF=0.500;MQ=43.91;MQRankSum=-1.662;QD=20.04;ReadPosRankSum=0.105;SOR=0.212	GT:AD:DP:GQ:PL	0/1:31,34:65:99:1331,0,1289
2L	18974513	.	C	G	1356.77	.	AC=1;AF=0.500;AN=2;BaseQRankSum=3.107;ClippingRankSum=0.000;DP=62;ExcessHet=3.0103;FS=5.153;MLEAC=1;MLEAF=0.500;MQ=43.91;MQRankSum=-1.528;QD=21.88;ReadPosRankSum=-1.406;SOR=0.299	GT:AD:DP:GQ:PL	0/1:27,35:62:99:1385,0,1134
2L	18974519	2L_18974519_SNP	A	T	1398.77	.	AC=1;AF=0.500;AN=2;BaseQRankSum=0.052;ClippingRankSum=0.000;DB;DP=63;ExcessHet=3.0103;FS=5.261;MLEAC=1;MLEAF=0.500;MQ=43.91;MQRankSum=-1.506;QD=22.20;ReadPosRankSum=-1.820;SOR=0.269	GT:AD:DP:GQ:PL	0/1:27,36:63:99:1427,0,1131
2L	18974535	2L_18974535_SNP	T	A	1275.77	.	AC=1;AF=0.500;AN=2;BaseQRankSum=1.752;ClippingRankSum=0.000;DB;DP=60;ExcessHet=3.0103;FS=3.665;MLEAC=1;MLEAF=0.500;MQ=43.93;MQRankSum=-1.266;QD=21.26;ReadPosRankSum=-1.747;SOR=0.330	GT:AD:DP:GQ:PL	0/1:27,33:60:99:1304,0,1098
2L	18974550	2L_18974550_SNP	T	C	1188.77	.	AC=1;AF=0.500;AN=2;BaseQRankSum=0.089;ClippingRankSum=0.000;DB;DP=58;ExcessHet=3.0103;FS=3.554;MLEAC=1;MLEAF=0.500;MQ=43.93;MQRankSum=-1.354;QD=20.50;ReadPosRankSum=-0.988;SOR=0.368	GT:AD:DP:GQ:PL	0/1:28,30:58:99:1217,0,1146
2L	18974558	2L_18974558_SNP	C	G	1287.77	.	AC=1;AF=0.500;AN=2;BaseQRankSum=0.687;ClippingRankSum=0.000;DB;DP=64;ExcessHet=3.0103;FS=3.328;MLEAC=1;MLEAF=0.500;MQ=43.94;MQRankSum=-1.359;QD=20.12;ReadPosRankSum=-0.410;SOR=0.509	GT:AD:DP:GQ:PL	0/1:31,33:64:99:1316,0,1263
2L	18974566	2L_18974566_SNP	A	C	1281.77	.	AC=1;AF=0.500;AN=2;BaseQRankSum=-1.659;ClippingRankSum=0.000;DB;DP=67;ExcessHet=3.0103;FS=2.030;MLEAC=1;MLEAF=0.500;MQ=43.94;MQRankSum=-1.383;QD=19.13;ReadPosRankSum=-0.119;SOR=0.446	GT:AD:DP:GQ:PL	0/1:33,34:67:99:1310,0,1316
2L	18974609	2L_18974609_SNP	T	C	1324.77	.	AC=1;AF=0.500;AN=2;BaseQRankSum=-1.040;ClippingRankSum=0.000;DB;DP=65;ExcessHet=3.0103;FS=0.000;MLEAC=1;MLEAF=0.500;MQ=43.97;MQRankSum=-0.895;QD=20.38;ReadPosRankSum=1.055;SOR=0.731	GT:AD:DP:GQ:PL	0/1:30,35:65:99:1353,0,1086
2L	18974622	2L_18974622_SNP	A	T	1360.77	.	AC=1;AF=0.500;AN=2;BaseQRankSum=-0.873;ClippingRankSum=0.000;DB;DP=66;ExcessHet=3.0103;FS=0.929;MLEAC=1;MLEAF=0.500;MQ=43.97;MQRankSum=-0.855;QD=20.62;ReadPosRankSum=1.556;SOR=0.560	GT:AD:DP:GQ:PL	0/1:29,37:66:99:1389,0,1094
2L	18974697	2L_18974697_SNP	G	A	799.77	.	AC=1;AF=0.500;AN=2;BaseQRankSum=-1.005;ClippingRankSum=0.000;DB;DP=68;ExcessHet=3.0103;FS=0.930;MLEAC=1;MLEAF=0.500;MQ=44.00;MQRankSum=0.000;QD=11.76;ReadPosRankSum=-0.830;SOR=0.886	GT:AD:DP:GQ:PL	0/1:30,38:68:99:828,0,600
2L	18974731	.	G	GA	608.73	.	AC=1;AF=0.500;AN=2;BaseQRankSum=-2.362;ClippingRankSum=0.000;DP=68;ExcessHet=3.0103;FS=2.069;MLEAC=1;MLEAF=0.500;MQ=43.91;MQRankSum=-0.624;QD=9.51;ReadPosRankSum=-0.471;SOR=0.985	GT:AD:DP:GQ:PL	0/1:33,31:64:99:646,0,704
2L	18974825	2L_18974825_SNP	G	T	697.77	.	AC=1;AF=0.500;AN=2;BaseQRankSum=0.488;ClippingRankSum=0.000;DB;DP=57;ExcessHet=3.0103;FS=3.642;MLEAC=1;MLEAF=0.500;MQ=43.97;MQRankSum=1.167;QD=12.24;ReadPosRankSum=0.676;SOR=1.066	GT:AD:DP:GQ:PL	0/1:25,32:57:99:726,0,942
2L	18974830	2L_18974830_SNP	C	G	868.77	.	AC=1;AF=0.500;AN=2;BaseQRankSum=-1.933;ClippingRankSum=0.000;DB;DP=56;ExcessHet=3.0103;FS=2.284;MLEAC=1;MLEAF=0.500;MQ=43.97;MQRankSum=-1.078;QD=15.51;ReadPosRankSum=-0.519;SOR=0.532	GT:AD:DP:GQ:PL	0/1:31,25:56:99:897,0,1252
2L	18974847	.	GGTAA	G	867.73	.	AC=1;AF=0.500;AN=2;BaseQRankSum=-0.769;ClippingRankSum=0.000;DP=55;ExcessHet=3.0103;FS=3.715;MLEAC=1;MLEAF=0.500;MQ=43.93;MQRankSum=-1.570;QD=16.07;ReadPosRankSum=0.009;SOR=0.970	GT:AD:DP:GQ:PL	0/1:30,24:54:99:905,0,1182
2L	18974880	2L_18974880_SNP	C	G	374.77	.	AC=1;AF=0.500;AN=2;BaseQRankSum=-0.880;ClippingRankSum=0.000;DB;DP=46;ExcessHet=3.0103;FS=4.246;MLEAC=1;MLEAF=0.500;MQ=43.96;MQRankSum=-1.025;QD=8.33;ReadPosRankSum=1.172;SOR=0.801	GT:AD:DP:GQ:PL	0/1:24,21:45:99:403,0,520
2L	18974891	2L_18974891_SNP	C	T	622.77	.	AC=1;AF=0.500;AN=2;BaseQRankSum=4.286;ClippingRankSum=0.000;DB;DP=49;ExcessHet=3.0103;FS=5.993;MLEAC=1;MLEAF=0.500;MQ=43.96;MQRankSum=-0.825;QD=12.71;ReadPosRankSum=-1.486;SOR=0.753	GT:AD:DP:GQ:PL	0/1:21,28:49:99:651,0,421
2L	18975012	2L_18975012_SNP	G	T	670.77	.	AC=1;AF=0.500;AN=2;BaseQRankSum=2.253;ClippingRankSum=0.000;DB;DP=49;ExcessHet=3.0103;FS=4.237;MLEAC=1;MLEAF=0.500;MQ=44.00;MQRankSum=0.000;QD=13.69;ReadPosRankSum=-0.683;SOR=0.278	GT:AD:DP:GQ:PL	0/1:19,30:49:99:699,0,372
2L	18975076	2L_18975076_SNP	T	A	459.77	.	AC=1;AF=0.500;AN=2;BaseQRankSum=0.167;ClippingRankSum=0.000;DB;DP=48;ExcessHet=3.0103;FS=0.000;MLEAC=1;MLEAF=0.500;MQ=44.00;MQRankSum=0.000;QD=9.58;ReadPosRankSum=-1.435;SOR=0.699	GT:AD:DP:GQ:PL	0/1:25,23:48:99:488,0,540
2L	18975157	2L_18975157_SNP	T	C	316.77	.	AC=1;AF=0.500;AN=2;BaseQRankSum=-3.191;ClippingRankSum=0.000;DB;DP=44;ExcessHet=3.0103;FS=4.461;MLEAC=1;MLEAF=0.500;MQ=44.00;MQRankSum=0.000;QD=7.20;ReadPosRankSum=1.958;SOR=1.034	GT:AD:DP:GQ:PL	0/1:26,18:44:99:345,0,608
2L	18975226	2L_18975226_SNP	C	A	1412.77	.	AC=2;AF=1.00;AN=2;DB;DP=52;ExcessHet=3.0103;FS=0.000;MLEAC=2;MLEAF=1.00;MQ=44.00;QD=27.17;SOR=0.770	GT:AD:DP:GQ:PL	1/1:0,52:52:99:1441,156,0
2L	18975784	2L_18975784_SNP	G	A	564.77	.	AC=1;AF=0.500;AN=2;BaseQRankSum=-0.471;ClippingRankSum=0.000;DB;DP=59;ExcessHet=3.0103;FS=5.208;MLEAC=1;MLEAF=0.500;MQ=44.00;MQRankSum=0.000;QD=9.57;ReadPosRankSum=0.612;SOR=0.812	GT:AD:DP:GQ:PL	0/1:31,28:59:99:593,0,679
2L	18975836	2L_18975836_SNP	G	C	608.77	.	AC=1;AF=0.500;AN=2;BaseQRankSum=-1.212;ClippingRankSum=0.000;DB;DP=53;ExcessHet=3.0103;FS=1.054;MLEAC=1;MLEAF=0.500;MQ=44.00;MQRankSum=0.000;QD=11.49;ReadPosRankSum=0.889;SOR=0.759	GT:AD:DP:GQ:PL	0/1:23,30:53:99:637,0,445
2L	18975880	2L_18975880_SNP	C	T	388.77	.	AC=1;AF=0.500;AN=2;BaseQRankSum=2.939;ClippingRankSum=0.000;DB;DP=47;ExcessHet=3.0103;FS=1.134;MLEAC=1;MLEAF=0.500;MQ=44.00;MQRankSum=0.000;QD=8.27;ReadPosRankSum=-0.035;SOR=0.838	GT:AD:DP:GQ:PL	0/1:27,20:47:99:417,0,547
2L	18976015	2L_18976015_SNP	T	C	383.77	.	AC=1;AF=0.500;AN=2;BaseQRankSum=-1.493;ClippingRankSum=0.000;DB;DP=58;ExcessHet=3.0103;FS=0.000;MLEAC=1;MLEAF=0.500;MQ=43.97;MQRankSum=0.817;QD=6.62;ReadPosRankSum=0.645;SOR=0.650	GT:AD:DP:GQ:PL	0/1:36,22:58:99:412,0,812
2L	18976069	2L_18976069_SNP	G	A	773.77	.	AC=1;AF=0.500;AN=2;BaseQRankSum=-0.916;ClippingRankSum=0.000;DB;DP=62;ExcessHet=3.0103;FS=3.561;MLEAC=1;MLEAF=0.500;MQ=43.97;MQRankSum=-0.817;QD=12.48;ReadPosRankSum=-0.043;SOR=0.736	GT:AD:DP:GQ:PL	0/1:26,36:62:99:802,0,537
2L	18976627	.	T	C	1234.77	.	AC=2;AF=1.00;AN=2;DP=48;ExcessHet=3.0103;FS=0.000;MLEAC=2;MLEAF=1.00;MQ=43.94;QD=25.72;SOR=1.179	GT:AD:DP:GQ:PL	1/1:0,48:48:99:1263,143,0
2L	18976645	2L_18976645_SNP	T	C	391.77	.	AC=1;AF=0.500;AN=2;BaseQRankSum=-1.751;ClippingRankSum=0.000;DB;DP=47;ExcessHet=3.0103;FS=6.115;MLEAC=1;MLEAF=0.500;MQ=43.94;MQRankSum=-1.001;QD=8.52;ReadPosRankSum=0.984;SOR=1.609	GT:AD:DP:GQ:PL	0/1:24,22:46:99:420,0,508
2L	18976745	2L_18976745_SNP	G	C	534.77	.	AC=1;AF=0.500;AN=2;BaseQRankSum=-1.347;ClippingRankSum=0.000;DB;DP=40;ExcessHet=3.0103;FS=2.785;MLEAC=1;MLEAF=0.500;MQ=44.00;MQRankSum=0.000;QD=13.37;ReadPosRankSum=-1.155;SOR=0.501	GT:AD:DP:GQ:PL	0/1:15,25:40:99:563,0,278
2L	18976960	2L_18976960_SNP	G	T	428.77	.	AC=1;AF=0.500;AN=2;BaseQRankSum=1.533;ClippingRankSum=0.000;DB;DP=50;ExcessHet=3.0103;FS=1.087;MLEAC=1;MLEAF=0.500;MQ=44.00;MQRankSum=0.000;QD=8.75;ReadPosRankSum=0.083;SOR=0.528	GT:AD:DP:GQ:PL	0/1:27,22:49:99:457,0,581
2L	18977162	2L_18977162_SNP	T	C	465.77	.	AC=1;AF=0.500;AN=2;BaseQRankSum=-2.182;ClippingRankSum=0.000;DB;DP=48;ExcessHet=3.0103;FS=0.000;MLEAC=1;MLEAF=0.500;MQ=44.00;MQRankSum=0.000;QD=9.70;ReadPosRankSum=-1.079;SOR=0.711	GT:AD:DP:GQ:PL	0/1:25,23:48:99:494,0,563
2L	18977182	2L_18977182_SNP	G	T	451.77	.	AC=1;AF=0.500;AN=2;BaseQRankSum=-3.352;ClippingRankSum=0.000;DB;DP=49;ExcessHet=3.0103;FS=1.117;MLEAC=1;MLEAF=0.500;MQ=44.00;MQRankSum=0.000;QD=9.22;ReadPosRankSum=0.360;SOR=0.497	GT:AD:DP:GQ:PL	0/1:25,24:49:99:480,0,576
2L	18977374	2L_18977374_SNP	T	G	736.77	.	AC=1;AF=0.500;AN=2;BaseQRankSum=-1.842;ClippingRankSum=0.000;DB;DP=48;ExcessHet=3.0103;FS=2.479;MLEAC=1;MLEAF=0.500;MQ=43.96;MQRankSum=-1.141;QD=15.35;ReadPosRankSum=0.026;SOR=1.127	GT:AD:DP:GQ:PL	0/1:28,20:48:99:765,0,1355
2L	18977378	2L_18977378_SNP	A	T	767.77	.	AC=1;AF=0.500;AN=2;BaseQRankSum=-0.064;ClippingRankSum=0.000;DB;DP=50;ExcessHet=3.0103;FS=0.000;MLEAC=1;MLEAF=0.500;MQ=43.96;MQRankSum=-1.088;QD=15.36;ReadPosRankSum=-1.053;SOR=0.727	GT:AD:DP:GQ:PL	0/1:28,22:50:99:796,0,1301
2L	18977418	2L_18977418_SNP	C	T	967.77	.	AC=1;AF=0.500;AN=2;BaseQRankSum=3.310;ClippingRankSum=0.000;DB;DP=56;ExcessHet=3.0103;FS=2.296;MLEAC=1;MLEAF=0.500;MQ=43.93;MQRankSum=-1.454;QD=17.28;ReadPosRankSum=-0.598;SOR=1.059	GT:AD:DP:GQ:PL	0/1:29,27:56:99:996,0,1243
2L	18977431	2L_18977431_SNP	C	T	906.77	.	AC=1;AF=0.500;AN=2;BaseQRankSum=1.602;ClippingRankSum=0.000;DB;DP=57;ExcessHet=3.0103;FS=1.053;MLEAC=1;MLEAF=0.500;MQ=43.93;MQRankSum=-1.564;QD=16.19;ReadPosRankSum=1.331;SOR=0.944	GT:AD:DP:GQ:PL	0/1:31,25:56:99:935,0,1312
2L	18977698	2L_18977698_SNP	G	A	1895.77	.	AC=2;AF=1.00;AN=2;DB;DP=70;ExcessHet=3.0103;FS=0.000;MLEAC=2;MLEAF=1.00;MQ=44.66;QD=27.47;SOR=0.910	GT:AD:DP:GQ:PL	1/1:0,69:69:99:1924,207,0
2L	18977730	.	T	TTATAATATAGTATATA	1203.73	.	AC=1;AF=0.500;AN=2;BaseQRankSum=-0.131;ClippingRankSum=0.000;DP=59;ExcessHet=3.0103;FS=5.332;MLEAC=1;MLEAF=0.500;MQ=44.78;MQRankSum=0.792;QD=20.75;ReadPosRankSum=-1.424;SOR=0.779	GT:AD:DP:GQ:PL	0/1:30,28:58:99:1241,0,1132
2L	18978095	.	TTTGTTACTTGATAAG	T	1334.73	.	AC=1;AF=0.500;AN=2;BaseQRankSum=-0.769;ClippingRankSum=0.000;DP=53;ExcessHet=3.0103;FS=22.466;MLEAC=1;MLEAF=0.500;MQ=43.96;MQRankSum=1.456;QD=26.17;ReadPosRankSum=-0.583;SOR=1.942	GT:AD:DP:GQ:PL	0/1:17,34:51:99:1372,0,865
2L	18978341	2L_18978341_SNP	C	G	903.77	.	AC=1;AF=0.500;AN=2;BaseQRankSum=-0.892;ClippingRankSum=0.000;DB;DP=49;ExcessHet=3.0103;FS=0.000;MLEAC=1;MLEAF=0.500;MQ=43.92;MQRankSum=0.058;QD=18.44;ReadPosRankSum=-0.360;SOR=0.616	GT:AD:DP:GQ:PL	0/1:24,25:49:99:932,0,1731
2L	18978350	2L_18978350_SNP	G	A	883.77	.	AC=1;AF=0.500;AN=2;BaseQRankSum=2.639;ClippingRankSum=0.000;DB;DP=48;ExcessHet=3.0103;FS=2.497;MLEAC=1;MLEAF=0.500;MQ=43.92;MQRankSum=-0.030;QD=18.41;ReadPosRankSum=0.421;SOR=0.499	GT:AD:DP:GQ:PL	0/1:25,23:48:99:912,0,1787
2L	18978355	2L_18978355_SNP	C	T	859.77	.	AC=1;AF=0.500;AN=2;BaseQRankSum=3.265;ClippingRankSum=0.000;DB;DP=49;ExcessHet=3.0103;FS=5.900;MLEAC=1;MLEAF=0.500;MQ=43.92;MQRankSum=-0.058;QD=17.55;ReadPosRankSum=0.566;SOR=0.394	GT:AD:DP:GQ:PL	0/1:26,23:49:99:888,0,1763
2L	18978571	2L_18978571_SNP	A	G	443.77	.	AC=1;AF=0.500;AN=2;BaseQRankSum=-2.265;ClippingRankSum=0.000;DB;DP=50;ExcessHet=3.0103;FS=0.000;MLEAC=1;MLEAF=0.500;MQ=44.00;MQRankSum=0.000;QD=8.88;ReadPosRankSum=0.152;SOR=0.704	GT:AD:DP:GQ:PL	0/1:27,23:50:99:472,0,583
2L	18978697	2L_18978697_SNP	C	T	1292.77	.	AC=2;AF=1.00;AN=2;DB;DP=47;ExcessHet=3.0103;FS=0.000;MLEAC=2;MLEAF=1.00;MQ=44.00;QD=27.51;SOR=1.022	GT:AD:DP:GQ:PL	1/1:0,47:47:99:1321,141,0
2L	18978823	2L_18978823_SNP	T	A	340.77	.	AC=1;AF=0.500;AN=2;BaseQRankSum=1.131;ClippingRankSum=0.000;DB;DP=47;ExcessHet=3.0103;FS=1.157;MLEAC=1;MLEAF=0.500;MQ=44.00;MQRankSum=0.000;QD=7.25;ReadPosRankSum=0.288;SOR=0.864	GT:AD:DP:GQ:PL	0/1:29,18:47:99:369,0,654
2L	18979072	.	G	A	182.77	.	AC=1;AF=0.500;AN=2;BaseQRankSum=1.402;ClippingRankSum=0.000;DP=41;ExcessHet=3.0103;FS=4.985;MLEAC=1;MLEAF=0.500;MQ=43.77;MQRankSum=0.000;QD=5.90;ReadPosRankSum=1.333;SOR=0.119	GT:AD:DP:GQ:PL	0/1:20,11:31:99:211,0,460
2L	18979113	2L_18979113_SNP	C	T	908.77	.	AC=2;AF=1.00;AN=2;DB;DP=38;ExcessHet=3.0103;FS=0.000;MLEAC=2;MLEAF=1.00;MQ=43.76;QD=26.73;SOR=1.819	GT:AD:DP:GQ:PL	1/1:0,34:34:99:937,102,0
2L	18979271	2L_18979271_SNP	G	T	1037.77	.	AC=1;AF=0.500;AN=2;BaseQRankSum=0.477;ClippingRankSum=0.000;DB;DP=59;ExcessHet=3.0103;FS=2.177;MLEAC=1;MLEAF=0.500;MQ=43.90;MQRankSum=-1.835;QD=17.59;ReadPosRankSum=-0.251;SOR=0.693	GT:AD:DP:GQ:PL	0/1:31,28:59:99:1066,0,1395
2L	18979272	2L_18979272_SNP	C	T	1037.77	.	AC=1;AF=0.500;AN=2;BaseQRankSum=0.761;ClippingRankSum=0.000;DB;DP=58;ExcessHet=3.0103;FS=2.222;MLEAC=1;MLEAF=0.500;MQ=43.90;MQRankSum=-1.805;QD=17.89;ReadPosRankSum=-0.537;SOR=0.648	GT:AD:DP:GQ:PL	0/1:30,28:58:99:1066,0,1395
2L	18979299	.	AT	A	874.73	.	AC=1;AF=0.500;AN=2;BaseQRankSum=0.495;ClippingRankSum=0.000;DP=53;ExcessHet=3.0103;FS=7.513;MLEAC=1;MLEAF=0.500;MQ=43.89;MQRankSum=-1.886;QD=16.82;ReadPosRankSum=-1.240;SOR=1.146	GT:AD:DP:GQ:PL	0/1:28,24:52:99:912,0,1606
2L	18979302	.	AACTCC	A	874.73	.	AC=1;AF=0.500;AN=2;BaseQRankSum=1.129;ClippingRankSum=0.000;DP=52;ExcessHet=3.0103;FS=7.513;MLEAC=1;MLEAF=0.500;MQ=43.89;MQRankSum=-1.886;QD=16.82;SOR=1.146	GT:AD:DP:GQ:PL	0/1:28,24:52:99:912,0,1606
2L	18979336	.	G	A	418.77	.	AC=1;AF=0.500;AN=2;BaseQRankSum=0.995;ClippingRankSum=0.000;DP=50;ExcessHet=3.0103;FS=2.454;MLEAC=1;MLEAF=0.500;MQ=43.88;MQRankSum=-0.860;QD=8.38;ReadPosRankSum=-0.059;SOR=0.388	GT:AD:DP:GQ:PL	0/1:29,21:50:99:447,0,667
2L	18979656	2L_18979656_SNP	C	T	423.77	.	AC=1;AF=0.500;AN=2;BaseQRankSum=-1.840;ClippingRankSum=0.000;DB;DP=41;ExcessHet=3.0103;FS=0.000;MLEAC=1;MLEAF=0.500;MQ=44.00;MQRankSum=0.000;QD=10.34;ReadPosRankSum=0.196;SOR=0.693	GT:AD:DP:GQ:PL	0/1:18,23:41:99:452,0,367
2L	18979912	2L_18979912_SNP	C	T	958.77	.	AC=1;AF=0.500;AN=2;BaseQRankSum=0.882;ClippingRankSum=0.000;DB;DP=45;ExcessHet=3.0103;FS=6.267;MLEAC=1;MLEAF=0.500;MQ=44.00;MQRankSum=0.000;QD=21.31;ReadPosRankSum=0.325;SOR=0.821	GT:AD:DP:GQ:PL	0/1:21,24:45:99:987,0,1451
2L	18979914	2L_18979914_SNP	G	A	984.77	.	AC=1;AF=0.500;AN=2;BaseQRankSum=-1.255;ClippingRankSum=0.000;DB;DP=44;ExcessHet=3.0103;FS=2.649;MLEAC=1;MLEAF=0.500;MQ=44.00;MQRankSum=0.000;QD=22.38;ReadPosRankSum=-0.413;SOR=0.754	GT:AD:DP:GQ:PL	0/1:19,25:44:99:1013,0,1448
2L	18979918	2L_18979918_SNP	A	T	993.77	.	AC=1;AF=0.500;AN=2;BaseQRankSum=-0.170;ClippingRankSum=0.000;DB;DP=43;ExcessHet=3.0103;FS=6.673;MLEAC=1;MLEAF=0.500;MQ=44.00;MQRankSum=0.000;QD=23.11;ReadPosRankSum=-0.940;SOR=0.750	GT:AD:DP:GQ:PL	0/1:17,26:43:99:1022,0,1339
2L	18980085	2L_18980085_SNP	T	A	1990.77	.	AC=2;AF=1.00;AN=2;DB;DP=46;ExcessHet=3.0103;FS=0.000;MLEAC=2;MLEAF=1.00;MQ=43.91;QD=32.57;SOR=0.780	GT:AD:DP:GQ:PL	1/1:0,46:46:99:2019,141,0
2L	18980093	2L_18980093_SNP	A	T	1954.77	.	AC=2;AF=1.00;AN=2;DB;DP=44;ExcessHet=3.0103;FS=0.000;MLEAC=2;MLEAF=1.00;MQ=43.91;QD=26.97;SOR=0.784	GT:AD:DP:GQ:PL	1/1:0,44:44:99:1983,138,0
2L	18980135	2L_18980135_SNP	C	T	933.77	.	AC=1;AF=0.500;AN=2;BaseQRankSum=1.399;ClippingRankSum=0.000;DB;DP=47;ExcessHet=3.0103;FS=2.509;MLEAC=1;MLEAF=0.500;MQ=43.96;MQRankSum=-0.856;QD=19.87;ReadPosRankSum=0.437;SOR=0.654	GT:AD:DP:GQ:PL	0/1:21,26:47:99:962,0,734
2L	18980142	2L_18980142_SNP	G	A	909.77	.	AC=1;AF=0.500;AN=2;BaseQRankSum=-1.273;ClippingRankSum=0.000;DB;DP=45;ExcessHet=3.0103;FS=1.154;MLEAC=1;MLEAF=0.500;MQ=43.96;MQRankSum=-0.891;QD=20.22;ReadPosRankSum=0.393;SOR=0.465	GT:AD:DP:GQ:PL	0/1:21,24:45:99:938,0,744
2L	18980361	.	G	A	661.77	.	AC=1;AF=0.500;AN=2;BaseQRankSum=-1.918;ClippingRankSum=0.000;DP=60;ExcessHet=3.0103;FS=3.615;MLEAC=1;MLEAF=0.500;MQ=43.81;MQRankSum=-1.868;QD=11.22;ReadPosRankSum=0.607;SOR=0.568	GT:AD:DP:GQ:PL	0/1:27,32:59:99:690,0,563
2L	18980397	2L_18980397_SNP	A	G	2023.77	.	AC=2;AF=1.00;AN=2;DB;DP=60;ExcessHet=3.0103;FS=0.000;MLEAC=2;MLEAF=1.00;MQ=43.77;QD=34.30;SOR=0.726	GT:AD:DP:GQ:PL	1/1:0,59:59:99:2052,177,0
2L	18980421	2L_18980421_SNP	G	T	675.77	.	AC=1;AF=0.500;AN=2;BaseQRankSum=2.078;ClippingRankSum=0.000;DB;DP=59;ExcessHet=3.0103;FS=0.000;MLEAC=1;MLEAF=0.500;MQ=43.77;MQRankSum=-2.146;QD=11.65;ReadPosRankSum=-0.772;SOR=0.668	GT:AD:DP:GQ:PL	0/1:27,31:58:99:704,0,530
2L	18980549	2L_18980549_SNP	G	T	422.77	.	AC=1;AF=0.500;AN=2;BaseQRankSum=0.162;ClippingRankSum=0.000;DB;DP=49;ExcessHet=3.0103;FS=2.479;MLEAC=1;MLEAF=0.500;MQ=43.60;MQRankSum=-3.552;QD=8.81;ReadPosRankSum=-0.239;SOR=1.127	GT:AD:DP:GQ:PL	0/1:26,22:48:99:451,0,553
2L	18980565	2L_18980565_SNP	G	A	452.77	.	AC=1;AF=0.500;AN=2;BaseQRankSum=0.911;ClippingRankSum=0.000;DB;DP=47;ExcessHet=3.0103;FS=0.000;MLEAC=1;MLEAF=0.500;MQ=43.40;MQRankSum=-4.028;QD=10.06;ReadPosRankSum=-0.602;SOR=0.622	GT:AD:DP:GQ:PL	0/1:23,22:45:99:481,0,475
2L	18980568	2L_18980568_SNP	A	T	1584.77	.	AC=2;AF=1.00;AN=2;DB;DP=45;ExcessHet=3.0103;FS=0.000;MLEAC=2;MLEAF=1.00;MQ=43.41;QD=29.88;SOR=0.990	GT:AD:DP:GQ:PL	1/1:0,44:44:99:1613,135,0
2L	18980579	2L_18980579_SNP	T	C	315.77	.	AC=1;AF=0.500;AN=2;BaseQRankSum=-3.333;ClippingRankSum=0.000;DB;DP=45;ExcessHet=3.0103;FS=4.452;MLEAC=1;MLEAF=0.500;MQ=43.35;MQRankSum=-4.750;QD=7.18;ReadPosRankSum=1.517;SOR=0.648	GT:AD:DP:GQ:PL	0/1:26,18:44:99:344,0,590
2L	18980644	.	T	TA	1068.73	.	AC=1;AF=0.500;AN=2;BaseQRankSum=-2.025;ClippingRankSum=0.000;DP=46;ExcessHet=3.0103;FS=1.154;MLEAC=1;MLEAF=0.500;MQ=42.66;MQRankSum=-4.517;QD=23.75;ReadPosRankSum=-2.785;SOR=0.960	GT:AD:DP:GQ:PL	0/1:22,23:45:99:1106,0,869
2L	18980645	.	T	TTATTATTAGATTAGATTATTAGA	1068.73	.	AC=1;AF=0.500;AN=2;BaseQRankSum=-0.079;ClippingRankSum=0.000;DP=48;ExcessHet=3.0103;FS=1.134;MLEAC=1;MLEAF=0.500;MQ=42.72;MQRankSum=-4.485;QD=22.74;ReadPosRankSum=-2.721;SOR=0.948	GT:AD:DP:GQ:PL	0/1:23,24:47:99:1106,0,869
2L	18980699	.	G	GTT	565.73	.	AC=1;AF=0.500;AN=2;BaseQRankSum=-0.312;ClippingRankSum=0.000;DP=48;ExcessHet=3.0103;FS=2.597;MLEAC=1;MLEAF=0.500;MQ=43.13;MQRankSum=-2.806;QD=12.57;ReadPosRankSum=-1.250;SOR=1.183	GT:AD:DP:GQ:PL	0/1:22,23:45:99:603,0,855
2L	18980703	2L_18980703_SNP	T	C	456.77	.	AC=1;AF=0.500;AN=2;BaseQRankSum=-3.979;ClippingRankSum=0.000;DB;DP=46;ExcessHet=3.0103;FS=2.597;MLEAC=1;MLEAF=0.500;MQ=43.09;MQRankSum=2.914;QD=9.93;ReadPosRankSum=0.792;SOR=0.316	GT:AD:DP:GQ:PL	0/1:23,23:46:99:485,0,889
2L	18980819	.	G	T	489.77	.	AC=1;AF=0.500;AN=2;BaseQRankSum=3.424;ClippingRankSum=0.000;DP=51;ExcessHet=3.0103;FS=0.000;MLEAC=1;MLEAF=0.500;MQ=43.62;MQRankSum=-0.086;QD=9.60;ReadPosRankSum=0.362;SOR=0.776	GT:AD:DP:GQ:PL	0/1:28,23:51:99:518,0,630
2L	18980893	.	T	A	639.77	.	AC=1;AF=0.500;AN=2;BaseQRankSum=0.053;ClippingRankSum=0.000;DP=51;ExcessHet=3.0103;FS=1.101;MLEAC=1;MLEAF=0.500;MQ=43.23;MQRankSum=-0.630;QD=13.06;ReadPosRankSum=-0.091;SOR=0.671	GT:AD:DP:GQ:PL	0/1:28,21:49:99:668,0,1094
2L	18980895	.	GT	G	1017.73	.	AC=1;AF=0.500;AN=2;BaseQRankSum=-0.581;ClippingRankSum=0.000;DP=53;ExcessHet=3.0103;FS=0.000;MLEAC=1;MLEAF=0.500;MQ=42.93;MQRankSum=0.789;QD=21.20;ReadPosRankSum=0.177;SOR=0.687	GT:AD:DP:GQ:PL	0/1:21,27:48:99:1055,0,790
2L	18980898	.	GTTGTTGTA	G	1016.73	.	AC=1;AF=0.500;AN=2;BaseQRankSum=1.040;ClippingRankSum=0.000;DP=51;ExcessHet=3.0103;FS=0.000;MLEAC=1;MLEAF=0.500;MQ=42.99;MQRankSum=0.479;QD=21.63;ReadPosRankSum=1.077;SOR=0.765	GT:AD:DP:GQ:PL	0/1:20,27:47:99:1054,0,791
2L	18980906	2L_18980906_SNP	A	G	598.77	.	AC=1;AF=0.500;AN=2;BaseQRankSum=0.852;ClippingRankSum=0.000;DB;DP=47;ExcessHet=3.0103;FS=2.704;MLEAC=1;MLEAF=0.500;MQ=42.90;MQRankSum=-0.802;QD=13.92;ReadPosRankSum=1.552;SOR=0.971	GT:AD:DP:GQ:PL	0/1:26,17:43:99:627,0,1041
2L	18980914	.	CATATGCT	C	650.73	.	AC=1;AF=0.500;AN=2;BaseQRankSum=-0.180;ClippingRankSum=0.000;DP=40;ExcessHet=3.0103;FS=0.000;MLEAC=1;MLEAF=0.500;MQ=43.08;MQRankSum=0.389;QD=20.34;ReadPosRankSum=-2.171;SOR=0.507	GT:AD:DP:GQ:PL	0/1:13,19:32:99:688,0,460
2L	18980949	2L_18980949_SNP	A	G	1333.77	.	AC=2;AF=1.00;AN=2;DB;DP=41;ExcessHet=3.0103;FS=0.000;MLEAC=2;MLEAF=1.00;MQ=43.15;QD=32.53;SOR=1.347	GT:AD:DP:GQ:PL	1/1:0,41:41:99:1362,122,0
2L	18980961	2L_18980961_SNP	C	A	328.77	.	AC=1;AF=0.500;AN=2;BaseQRankSum=0.878;ClippingRankSum=0.000;DB;DP=42;ExcessHet=3.0103;FS=2.883;MLEAC=1;MLEAF=0.500;MQ=43.17;MQRankSum=-0.323;QD=8.02;ReadPosRankSum=-0.750;SOR=0.286	GT:AD:DP:GQ:PL	0/1:23,18:41:99:357,0,492
2L	18981054	.	CGTAAATTT	C	1090.73	.	AC=1;AF=0.500;AN=2;BaseQRankSum=1.821;ClippingRankSum=0.000;DP=51;ExcessHet=3.0103;FS=2.418;MLEAC=1;MLEAF=0.500;MQ=43.11;MQRankSum=-0.141;QD=21.39;ReadPosRankSum=0.171;SOR=0.500	GT:AD:DP:GQ:PL	0/1:22,29:51:99:1128,0,835
2L	18981122	.	C	A	448.77	.	AC=1;AF=0.500;AN=2;BaseQRankSum=-0.597;ClippingRankSum=0.000;DP=55;ExcessHet=3.0103;FS=0.000;MLEAC=1;MLEAF=0.500;MQ=43.38;MQRankSum=0.045;QD=8.16;ReadPosRankSum=0.259;SOR=0.791	GT:AD:DP:GQ:PL	0/1:31,24:55:99:477,0,698
2L	18981154	2L_18981154_SNP	C	G	1034.77	.	AC=1;AF=0.500;AN=2;BaseQRankSum=3.151;ClippingRankSum=0.000;DB;DP=55;ExcessHet=3.0103;FS=0.000;MLEAC=1;MLEAF=0.500;MQ=43.46;MQRankSum=0.094;QD=18.81;ReadPosRankSum=-0.112;SOR=0.627	GT:AD:DP:GQ:PL	0/1:27,28:55:99:1063,0,1051
2L	18981163	2L_18981163_SNP	A	G	1027.77	.	AC=1;AF=0.500;AN=2;BaseQRankSum=-2.291;ClippingRankSum=0.000;DB;DP=56;ExcessHet=3.0103;FS=0.000;MLEAC=1;MLEAF=0.500;MQ=43.47;MQRankSum=0.023;QD=18.35;ReadPosRankSum=0.327;SOR=0.836	GT:AD:DP:GQ:PL	0/1:28,28:56:99:1056,0,1084
2L	18981184	2L_18981184_SNP	A	T	631.77	.	AC=1;AF=0.500;AN=2;BaseQRankSum=4.493;ClippingRankSum=0.000;DB;DP=55;ExcessHet=3.0103;FS=1.037;MLEAC=1;MLEAF=0.500;MQ=43.63;MQRankSum=0.139;QD=11.49;ReadPosRankSum=-1.750;SOR=0.495	GT:AD:DP:GQ:PL	0/1:26,29:55:99:660,0,535
2L	18981218	2L_18981218_SNP	A	T	2425.77	.	AC=2;AF=1.00;AN=2;DB;DP=54;ExcessHet=3.0103;FS=0.000;MLEAC=2;MLEAF=1.00;MQ=43.44;QD=29.36;SOR=0.767	GT:AD:DP:GQ:PL	1/1:0,54:54:99:2454,166,0
2L	18981220	.	A	T	536.77	.	AC=1;AF=0.500;AN=2;BaseQRankSum=-0.877;ClippingRankSum=0.000;DP=54;ExcessHet=3.0103;FS=1.047;MLEAC=1;MLEAF=0.500;MQ=43.47;MQRankSum=-1.113;QD=9.94;ReadPosRankSum=0.227;SOR=0.870	GT:AD:DP:GQ:PL	0/1:27,27:54:99:565,0,579
2L	18981228	2L_18981228_SNP	A	T	2536.77	.	AC=2;AF=1.00;AN=2;DB;DP=55;ExcessHet=3.0103;FS=0.000;MLEAC=2;MLEAF=1.00;MQ=43.36;QD=25.40;SOR=0.804	GT:AD:DP:GQ:PL	1/1:0,55:55:99:2565,172,0
2L	18981247	2L_18981247_SNP	G	A	517.77	.	AC=1;AF=0.500;AN=2;BaseQRankSum=-2.348;ClippingRankSum=0.000;DB;DP=67;ExcessHet=3.0103;FS=13.789;MLEAC=1;MLEAF=0.500;MQ=43.32;MQRankSum=-3.385;QD=7.84;ReadPosRankSum=1.116;SOR=2.126	GT:AD:DP:GQ:PL	0/1:38,28:66:99:546,0,865
2L	18981285	.	TGCAACTGAGTTGCGATTACTA	T	876.73	.	AC=1;AF=0.500;AN=2;BaseQRankSum=-0.179;ClippingRankSum=0.000;DP=65;ExcessHet=3.0103;FS=9.190;MLEAC=1;MLEAF=0.500;MQ=43.36;MQRankSum=-4.417;QD=13.49;ReadPosRankSum=-0.330;SOR=1.893	GT:AD:DP:GQ:PL	0/1:40,25:65:99:914,0,1604
2L	18981320	2L_18981320_SNP	T	C	1358.77	.	AC=1;AF=0.500;AN=2;BaseQRankSum=-0.790;ClippingRankSum=0.000;DB;DP=61;ExcessHet=3.0103;FS=7.601;MLEAC=1;MLEAF=0.500;MQ=43.32;MQRankSum=4.745;QD=22.65;ReadPosRankSum=1.733;SOR=0.188	GT:AD:DP:GQ:PL	0/1:22,38:60:99:1387,0,562
2L	18981328	2L_18981328_SNP	A	C	2747.77	.	AC=2;AF=1.00;AN=2;DB;DP=58;ExcessHet=3.0103;FS=0.000;MLEAC=2;MLEAF=1.00;MQ=43.29;QD=29.69;SOR=1.179	GT:AD:DP:GQ:PL	1/1:0,58:58:99:2776,187,0
2L	18981350	.	C	CT	990.73	.	AC=1;AF=0.500;AN=2;BaseQRankSum=0.043;ClippingRankSum=0.000;DP=62;ExcessHet=3.0103;FS=9.422;MLEAC=1;MLEAF=0.500;MQ=43.40;MQRankSum=4.316;QD=16.24;ReadPosRankSum=2.784;SOR=0.170	GT:AD:DP:GQ:PL	0/1:23,38:61:99:1028,0,566
2L	18981388	.	T	TGTTCAA	966.73	.	AC=1;AF=0.500;AN=2;BaseQRankSum=0.021;ClippingRankSum=0.000;DP=53;ExcessHet=3.0103;FS=5.913;MLEAC=1;MLEAF=0.500;MQ=43.56;MQRankSum=-2.247;QD=19.33;ReadPosRankSum=-2.359;SOR=1.261	GT:AD:DP:GQ:PL	0/1:25,25:50:99:1004,0,944
2L	18981746	2L_18981746_SNP	A	T	656.77	.	AC=1;AF=0.500;AN=2;BaseQRankSum=1.201;ClippingRankSum=0.000;DB;DP=47;ExcessHet=3.0103;FS=0.000;MLEAC=1;MLEAF=0.500;MQ=42.86;MQRankSum=-1.724;QD=13.97;ReadPosRankSum=1.072;SOR=0.713	GT:AD:DP:GQ:PL	0/1:17,30:47:99:685,0,319
2L	18981801	.	TGTGGTATTTCATACAGCAACTATA	T	897.73	.	AC=1;AF=0.500;AN=2;BaseQRankSum=-1.989;ClippingRankSum=0.000;DP=44;ExcessHet=3.0103;FS=7.012;MLEAC=1;MLEAF=0.500;MQ=42.83;MQRankSum=-2.796;QD=20.40;ReadPosRankSum=-0.794;SOR=1.845	GT:AD:DP:GQ:PL	0/1:20,24:44:99:935,0,767
2L	18981868	2L_18981868_SNP	T	C	1709.77	.	AC=2;AF=1.00;AN=2;DB;DP=44;ExcessHet=3.0103;FS=0.000;MLEAC=2;MLEAF=1.00;MQ=43.46;QD=29.09;SOR=2.419	GT:AD:DP:GQ:PL	1/1:0,40:40:99:1738,120,0
2L	18981875	2L_18981875_SNP	C	T	1724.77	.	AC=2;AF=1.00;AN=2;DB;DP=44;ExcessHet=3.0103;FS=0.000;MLEAC=2;MLEAF=1.00;MQ=43.46;QD=32.46;SOR=2.670	GT:AD:DP:GQ:PL	1/1:0,40:40:99:1753,120,0
2L	18982591	2L_18982591_SNP	C	T	615.77	.	AC=1;AF=0.500;AN=2;BaseQRankSum=0.525;ClippingRankSum=0.000;DB;DP=65;ExcessHet=3.0103;FS=2.113;MLEAC=1;MLEAF=0.500;MQ=44.14;MQRankSum=-1.382;QD=9.62;ReadPosRankSum=-0.787;SOR=0.407	GT:AD:DP:GQ:PL	0/1:33,31:64:99:644,0,701
2L	18982618	2L_18982618_SNP	A	G	1001.77	.	AC=1;AF=0.500;AN=2;BaseQRankSum=-3.179;ClippingRankSum=0.000;DB;DP=61;ExcessHet=3.0103;FS=3.561;MLEAC=1;MLEAF=0.500;MQ=44.15;MQRankSum=0.023;QD=16.42;ReadPosRankSum=0.094;SOR=1.219	GT:AD:DP:GQ:PL	0/1:30,31:61:99:1030,0,1122
2L	18982629	.	CTT	C	929.73	.	AC=1;AF=0.500;AN=2;BaseQRankSum=1.338;ClippingRankSum=0.000;DP=56;ExcessHet=3.0103;FS=7.262;MLEAC=1;MLEAF=0.500;MQ=44.16;MQRankSum=0.025;QD=16.60;ReadPosRankSum=0.413;SOR=1.502	GT:AD:DP:GQ:PL	0/1:29,27:56:99:967,0,1124
2L	18982640	.	TTA	T	880.73	.	AC=1;AF=0.500;AN=2;BaseQRankSum=-0.542;ClippingRankSum=0.000;DP=56;ExcessHet=3.0103;FS=5.966;MLEAC=1;MLEAF=0.500;MQ=44.16;MQRankSum=0.028;QD=16.94;ReadPosRankSum=1.048;SOR=0.223	GT:AD:DP:GQ:PL	0/1:28,24:52:99:918,0,1071
2L	18982643	.	T	G	889.77	.	AC=1;AF=0.500;AN=2;BaseQRankSum=-4.576;ClippingRankSum=0.000;DP=51;ExcessHet=3.0103;FS=5.839;MLEAC=1;MLEAF=0.500;MQ=44.18;MQRankSum=0.028;QD=17.45;ReadPosRankSum=1.237;SOR=0.243	GT:AD:DP:GQ:PL	0/1:27,24:51:99:918,0,1071
2L	18982673	2L_18982673_SNP	A	T	602.77	.	AC=1;AF=0.500;AN=2;BaseQRankSum=-0.843;ClippingRankSum=0.000;DB;DP=57;ExcessHet=3.0103;FS=0.000;MLEAC=1;MLEAF=0.500;MQ=43.93;MQRankSum=1.072;QD=10.76;ReadPosRankSum=0.863;SOR=0.818	GT:AD:DP:GQ:PL	0/1:27,29:56:99:631,0,570
2L	18982915	.	A	G	1414.77	.	AC=2;AF=1.00;AN=2;DP=53;ExcessHet=3.0103;FS=0.000;MLEAC=2;MLEAF=1.00;MQ=44.00;QD=26.69;SOR=1.179	GT:AD:DP:GQ:PL	1/1:0,53:53:99:1443,159,0
2L	18982944	2L_18982944_SNP	G	A	391.77	.	AC=1;AF=0.500;AN=2;BaseQRankSum=0.945;ClippingRankSum=0.000;DB;DP=55;ExcessHet=3.0103;FS=0.000;MLEAC=1;MLEAF=0.500;MQ=44.00;MQRankSum=0.000;QD=7.12;ReadPosRankSum=1.061;SOR=0.627	GT:AD:DP:GQ:PL	0/1:33,22:55:99:420,0,754
2L	18982993	2L_18982993_SNP	A	G	755.77	.	AC=1;AF=0.500;AN=2;BaseQRankSum=0.745;ClippingRankSum=0.000;DB;DP=57;ExcessHet=3.0103;FS=3.724;MLEAC=1;MLEAF=0.500;MQ=44.00;MQRankSum=0.000;QD=13.26;ReadPosRankSum=-0.523;SOR=0.779	GT:AD:DP:GQ:PL	0/1:23,34:57:99:784,0,442
2L	18983114	2L_18983114_SNP	A	G	379.77	.	AC=1;AF=0.500;AN=2;BaseQRankSum=-1.532;ClippingRankSum=0.000;DB;DP=42;ExcessHet=3.0103;FS=1.206;MLEAC=1;MLEAF=0.500;MQ=44.00;MQRankSum=0.000;QD=9.04;ReadPosRankSum=-0.114;SOR=0.967	GT:AD:DP:GQ:PL	0/1:23,19:42:99:408,0,530
2L	18983129	.	T	TCTC	1742.73	.	AC=2;AF=1.00;AN=2;DP=41;ExcessHet=3.0103;FS=0.000;MLEAC=2;MLEAF=1.00;MQ=44.00;QD=30.06;SOR=0.968	GT:AD:DP:GQ:PL	1/1:0,39:39:99:1780,120,0
2L	18983147	.	C	A	1169.77	.	AC=2;AF=1.00;AN=2;DP=42;ExcessHet=3.0103;FS=0.000;MLEAC=2;MLEAF=1.00;MQ=43.95;QD=27.85;SOR=1.127	GT:AD:DP:GQ:PL	1/1:0,42:42:99:1198,126,0
2L	18983244	2L_18983244_SNP	C	T	1356.77	.	AC=2;AF=1.00;AN=2;DB;DP=50;ExcessHet=3.0103;FS=0.000;MLEAC=2;MLEAF=1.00;MQ=43.92;QD=27.69;SOR=0.733	GT:AD:DP:GQ:PL	1/1:0,49:49:99:1385,147,0
2L	18983377	2L_18983377_SNP	A	T	2456.77	.	AC=2;AF=1.00;AN=2;DB;DP=55;ExcessHet=3.0103;FS=0.000;MLEAC=2;MLEAF=1.00;MQ=44.00;QD=28.24;SOR=1.159	GT:AD:DP:GQ:PL	1/1:0,55:55:99:2485,169,0
2L	18983379	2L_18983379_SNP	G	A	2456.77	.	AC=2;AF=1.00;AN=2;DB;DP=55;ExcessHet=3.0103;FS=0.000;MLEAC=2;MLEAF=1.00;MQ=44.00;QD=29.15;SOR=1.159	GT:AD:DP:GQ:PL	1/1:0,55:55:99:2485,169,0
2L	18983388	2L_18983388_SNP	T	A	2601.77	.	AC=2;AF=1.00;AN=2;DB;DP=61;ExcessHet=3.0103;FS=0.000;MLEAC=2;MLEAF=1.00;MQ=44.00;QD=28.76;SOR=1.197	GT:AD:DP:GQ:PL	1/1:0,61:61:99:2630,184,0
2L	18983807	2L_18983807_SNP	G	A	1392.77	.	AC=1;AF=0.500;AN=2;BaseQRankSum=1.779;ClippingRankSum=0.000;DB;DP=66;ExcessHet=3.0103;FS=8.525;MLEAC=1;MLEAF=0.500;MQ=43.89;MQRankSum=1.233;QD=21.10;ReadPosRankSum=0.548;SOR=0.696	GT:AD:DP:GQ:PL	0/1:27,39:66:99:1421,0,825
2L	18983829	2L_18983829_SNP	T	C	1236.77	.	AC=1;AF=0.500;AN=2;BaseQRankSum=-2.699;ClippingRankSum=0.000;DB;DP=62;ExcessHet=3.0103;FS=8.977;MLEAC=1;MLEAF=0.500;MQ=43.88;MQRankSum=1.134;QD=19.95;ReadPosRankSum=1.139;SOR=0.405	GT:AD:DP:GQ:PL	0/1:28,34:62:99:1265,0,905
2L	18983858	.	A	ATTTGAC	1440.73	.	AC=1;AF=0.500;AN=2;BaseQRankSum=-1.603;ClippingRankSum=0.000;DP=61;ExcessHet=3.0103;FS=7.085;MLEAC=1;MLEAF=0.500;MQ=44.00;MQRankSum=0.000;QD=24.01;ReadPosRankSum=-1.507;SOR=0.443	GT:AD:DP:GQ:PL	0/1:26,34:60:99:1478,0,941
2L	18983892	2L_18983892_SNP	C	G	928.77	.	AC=1;AF=0.500;AN=2;BaseQRankSum=-2.361;ClippingRankSum=0.000;DB;DP=63;ExcessHet=3.0103;FS=13.888;MLEAC=1;MLEAF=0.500;MQ=44.00;MQRankSum=0.000;QD=14.74;ReadPosRankSum=1.883;SOR=2.041	GT:AD:DP:GQ:PL	0/1:36,27:63:99:957,0,1416
2L	18983903	2L_18983903_SNP	A	G	1477.77	.	AC=1;AF=0.500;AN=2;BaseQRankSum=-1.275;ClippingRankSum=0.000;DB;DP=67;ExcessHet=3.0103;FS=9.052;MLEAC=1;MLEAF=0.500;MQ=43.97;MQRankSum=-0.766;QD=22.06;ReadPosRankSum=-2.105;SOR=0.162	GT:AD:DP:GQ:PL	0/1:26,41:67:99:1506,0,932
2L	18983913	.	T	A	2896.77	.	AC=2;AF=1.00;AN=2;DP=65;ExcessHet=3.0103;FS=0.000;MLEAC=2;MLEAF=1.00;MQ=43.97;QD=28.48;SOR=1.162	GT:AD:DP:GQ:PL	1/1:0,65:65:99:2925,202,0
2L	18983997	2L_18983997_SNP	A	G	1782.77	.	AC=2;AF=1.00;AN=2;DB;DP=69;ExcessHet=3.0103;FS=0.000;MLEAC=2;MLEAF=1.00;MQ=44.00;QD=26.22;SOR=0.752	GT:AD:DP:GQ:PL	1/1:0,68:68:99:1811,203,0
2L	18984121	2L_18984121_SNP	G	A	1002.77	.	AC=1;AF=0.500;AN=2;BaseQRankSum=3.389;ClippingRankSum=0.000;DB;DP=57;ExcessHet=3.0103;FS=3.742;MLEAC=1;MLEAF=0.500;MQ=44.00;MQRankSum=0.000;QD=17.91;ReadPosRankSum=0.730;SOR=0.711	GT:AD:DP:GQ:PL	0/1:29,27:56:99:1031,0,1334
2L	18984138	2L_18984138_DEL	CT	C	1105.73	.	AC=1;AF=0.500;AN=2;BaseQRankSum=1.975;ClippingRankSum=0.000;DB;DP=55;ExcessHet=3.0103;FS=3.855;MLEAC=1;MLEAF=0.500;MQ=44.00;MQRankSum=0.000;QD=20.48;ReadPosRankSum=-0.540;SOR=0.784	GT:AD:DP:GQ:PL	0/1:24,30:54:99:1143,0,1253
2L	18984518	2L_18984518_SNP	T	G	1236.77	.	AC=2;AF=1.00;AN=2;DB;DP=47;ExcessHet=3.0103;FS=0.000;MLEAC=2;MLEAF=1.00;MQ=44.00;QD=26.31;SOR=0.735	GT:AD:DP:GQ:PL	1/1:0,47:47:99:1265,140,0
2L	18984709	2L_18984709_SNP	T	A	1600.77	.	AC=2;AF=1.00;AN=2;DB;DP=57;ExcessHet=3.0103;FS=0.000;MLEAC=2;MLEAF=1.00;MQ=44.00;QD=28.08;SOR=0.800	GT:AD:DP:GQ:PL	1/1:0,57:57:99:1629,171,0
2L	18984733	2L_18984733_SNP	G	C	1384.77	.	AC=2;AF=1.00;AN=2;DB;DP=51;ExcessHet=3.0103;FS=0.000;MLEAC=2;MLEAF=1.00;MQ=44.00;QD=27.70;SOR=0.859	GT:AD:DP:GQ:PL	1/1:0,50:50:99:1413,150,0
2L	18984768	2L_18984768_SNP	T	A	1396.77	.	AC=2;AF=1.00;AN=2;DB;DP=52;ExcessHet=3.0103;FS=0.000;MLEAC=2;MLEAF=1.00;MQ=44.00;QD=26.86;SOR=1.136	GT:AD:DP:GQ:PL	1/1:0,52:52:99:1425,156,0
2L	18984789	2L_18984789_SNP	C	G	1333.77	.	AC=2;AF=1.00;AN=2;DB;DP=50;ExcessHet=3.0103;FS=0.000;MLEAC=2;MLEAF=1.00;MQ=44.00;QD=26.68;SOR=1.270	GT:AD:DP:GQ:PL	1/1:0,50:50:99:1362,150,0
2L	18984826	2L_18984826_SNP	G	A	1575.77	.	AC=2;AF=1.00;AN=2;DB;DP=57;ExcessHet=3.0103;FS=0.000;MLEAC=2;MLEAF=1.00;MQ=44.00;QD=27.65;SOR=0.728	GT:AD:DP:GQ:PL	1/1:0,57:57:99:1604,171,0
2L	18984841	2L_18984841_SNP	A	C	1486.77	.	AC=2;AF=1.00;AN=2;DB;DP=55;ExcessHet=3.0103;FS=0.000;MLEAC=2;MLEAF=1.00;MQ=44.00;QD=27.03;SOR=0.804	GT:AD:DP:GQ:PL	1/1:0,55:55:99:1515,165,0
2L	18984855	.	GA	G,GTA	1909.73	.	AC=1,1;AF=0.500,0.500;AN=2;DP=54;ExcessHet=3.0103;FS=0.000;MLEAC=1,1;MLEAF=0.500,0.500;MQ=43.96;QD=27.29;SOR=0.732	GT:AD:DP:GQ:PL	1/2:0,25,26:51:99:1947,845,698,759,0,641
2L	18984856	.	A	T	669.77	.	AC=1;AF=0.500;AN=2;BaseQRankSum=-0.975;ClippingRankSum=0.000;DP=54;ExcessHet=3.0103;FS=2.371;MLEAC=1;MLEAF=0.500;MQ=43.96;MQRankSum=-0.941;QD=13.13;ReadPosRankSum=-0.650;SOR=0.679	GT:AD:DP:GQ:PL	0/1:25,26:51:99:698,0,641
2L	18984891	2L_18984891_SNP	A	T	1594.77	.	AC=2;AF=1.00;AN=2;DB;DP=58;ExcessHet=3.0103;FS=0.000;MLEAC=2;MLEAF=1.00;MQ=43.97;QD=27.50;SOR=0.762	GT:AD:DP:GQ:PL	1/1:0,58:58:99:1623,174,0
2L	18985007	2L_18985007_SNP	T	C	1458.77	.	AC=2;AF=1.00;AN=2;DB;DP=54;ExcessHet=3.0103;FS=0.000;MLEAC=2;MLEAF=1.00;MQ=44.00;QD=27.01;SOR=0.767	GT:AD:DP:GQ:PL	1/1:0,54:54:99:1487,162,0
2L	18985409	2L_18985409_SNP	A	G	494.77	.	AC=1;AF=0.500;AN=2;BaseQRankSum=0.405;ClippingRankSum=0.000;DB;DP=59;ExcessHet=3.0103;FS=0.000;MLEAC=1;MLEAF=0.500;MQ=44.00;MQRankSum=0.000;QD=8.39;ReadPosRankSum=1.086;SOR=0.811	GT:AD:DP:GQ:PL	0/1:32,27:59:99:523,0,707
2L	18985654	2L_18985654_SNP	C	A	1623.77	.	AC=2;AF=1.00;AN=2;DB;DP=59;ExcessHet=3.0103;FS=0.000;MLEAC=2;MLEAF=1.00;MQ=44.00;QD=27.52;SOR=1.034	GT:AD:DP:GQ:PL	1/1:0,59:59:99:1652,177,0
2L	18985855	2L_18985855_SNP	C	G	755.77	.	AC=1;AF=0.500;AN=2;BaseQRankSum=1.278;ClippingRankSum=0.000;DB;DP=48;ExcessHet=3.0103;FS=5.864;MLEAC=1;MLEAF=0.500;MQ=43.96;MQRankSum=0.924;QD=15.75;ReadPosRankSum=-0.342;SOR=1.125	GT:AD:DP:GQ:PL	0/1:27,21:48:99:784,0,1311
2L	18985857	2L_18985857_SNP	G	C	755.77	.	AC=1;AF=0.500;AN=2;BaseQRankSum=-2.728;ClippingRankSum=0.000;DB;DP=48;ExcessHet=3.0103;FS=5.864;MLEAC=1;MLEAF=0.500;MQ=43.96;MQRankSum=0.924;QD=15.75;ReadPosRankSum=0.137;SOR=1.125	GT:AD:DP:GQ:PL	0/1:27,21:48:99:784,0,1311
2L	18986264	.	T	C	1713.77	.	AC=2;AF=1.00;AN=2;DP=65;ExcessHet=3.0103;FS=0.000;MLEAC=2;MLEAF=1.00;MQ=44.00;QD=26.37;SOR=1.078	GT:AD:DP:GQ:PL	1/1:0,65:65:99:1742,194,0
2L	18986389	2L_18986389_SNP	T	G	673.77	.	AC=1;AF=0.500;AN=2;BaseQRankSum=-2.994;ClippingRankSum=0.000;DB;DP=56;ExcessHet=3.0103;FS=5.552;MLEAC=1;MLEAF=0.500;MQ=43.97;MQRankSum=1.234;QD=12.03;ReadPosRankSum=0.461;SOR=0.363	GT:AD:DP:GQ:PL	0/1:23,33:56:99:702,0,484
2L	18986450	2L_18986450_SNP	T	C	742.77	.	AC=1;AF=0.500;AN=2;BaseQRankSum=-2.273;ClippingRankSum=0.000;DB;DP=57;ExcessHet=3.0103;FS=2.277;MLEAC=1;MLEAF=0.500;MQ=44.00;MQRankSum=0.000;QD=13.03;ReadPosRankSum=-0.149;SOR=0.742	GT:AD:DP:GQ:PL	0/1:22,35:57:99:771,0,439
2L	18986535	2L_18986535_SNP	G	C	1521.77	.	AC=2;AF=1.00;AN=2;DB;DP=56;ExcessHet=3.0103;FS=0.000;MLEAC=2;MLEAF=1.00;MQ=44.00;QD=27.17;SOR=0.693	GT:AD:DP:GQ:PL	1/1:0,56:56:99:1550,168,0
2L	18986573	2L_18986573_SNP	C	A	754.77	.	AC=1;AF=0.500;AN=2;BaseQRankSum=2.214;ClippingRankSum=0.000;DB;DP=55;ExcessHet=3.0103;FS=1.075;MLEAC=1;MLEAF=0.500;MQ=44.00;MQRankSum=0.000;QD=13.72;ReadPosRankSum=-0.980;SOR=0.973	GT:AD:DP:GQ:PL	0/1:21,34:55:99:783,0,414
2L	18986643	2L_18986643_SNP	G	A	1215.77	.	AC=1;AF=0.500;AN=2;BaseQRankSum=3.906;ClippingRankSum=0.000;DB;DP=48;ExcessHet=3.0103;FS=0.000;MLEAC=1;MLEAF=0.500;MQ=44.00;MQRankSum=0.000;QD=25.33;ReadPosRankSum=0.282;SOR=0.566	GT:AD:DP:GQ:PL	0/1:17,31:48:99:1244,0,688
2L	18986644	2L_18986644_SNP	T	A	1215.77	.	AC=1;AF=0.500;AN=2;BaseQRankSum=2.570;ClippingRankSum=0.000;DB;DP=49;ExcessHet=3.0103;FS=1.141;MLEAC=1;MLEAF=0.500;MQ=44.00;MQRankSum=0.000;QD=24.81;ReadPosRankSum=1.015;SOR=0.495	GT:AD:DP:GQ:PL	0/1:18,31:49:99:1244,0,688
2L	18986648	.	T	G	1215.77	.	AC=1;AF=0.500;AN=2;BaseQRankSum=-1.262;ClippingRankSum=0.000;DP=50;ExcessHet=3.0103;FS=0.000;MLEAC=1;MLEAF=0.500;MQ=44.00;MQRankSum=0.000;QD=24.32;ReadPosRankSum=1.432;SOR=0.593	GT:AD:DP:GQ:PL	0/1:19,31:50:99:1244,0,688
2L	18987139	.	G	GA	811.73	.	AC=1;AF=0.500;AN=2;BaseQRankSum=-0.593;ClippingRankSum=0.000;DP=38;ExcessHet=3.0103;FS=1.357;MLEAC=1;MLEAF=0.500;MQ=43.80;MQRankSum=-1.388;QD=22.55;ReadPosRankSum=0.959;SOR=0.407	GT:AD:DP:GQ:PL	0/1:14,22:36:99:849,0,540
2L	18987158	2L_18987158_SNP	G	A	883.77	.	AC=1;AF=0.500;AN=2;BaseQRankSum=-1.920;ClippingRankSum=0.000;DB;DP=37;ExcessHet=3.0103;FS=3.091;MLEAC=1;MLEAF=0.500;MQ=43.74;MQRankSum=-1.693;QD=23.89;ReadPosRankSum=1.207;SOR=0.293	GT:AD:DP:GQ:PL	0/1:15,22:37:99:912,0,558
2L	18987175	.	CTTTT	C,CTTT	1175.73	.	AC=1,1;AF=0.500,0.500;AN=2;DP=37;ExcessHet=3.0103;FS=0.000;MLEAC=1,1;MLEAF=0.500,0.500;MQ=43.74;QD=33.76;SOR=0.826	GT:AD:DP:GQ:PL	1/2:0,22,11:33:99:1213,316,508,911,0,879
2L	18987185	.	T	C	889.77	.	AC=1;AF=0.500;AN=2;BaseQRankSum=-3.031;ClippingRankSum=0.000;DP=37;ExcessHet=3.0103;FS=0.000;MLEAC=1;MLEAF=0.500;MQ=43.74;MQRankSum=-1.693;QD=24.05;ReadPosRankSum=0.511;SOR=0.673	GT:AD:DP:GQ:PL	0/1:15,22:37:99:918,0,573
2L	18987198	.	A	G	1389.77	.	AC=2;AF=1.00;AN=2;DP=35;ExcessHet=3.0103;FS=0.000;MLEAC=2;MLEAF=1.00;MQ=43.51;QD=33.99;SOR=0.869	GT:AD:DP:GQ:PL	1/1:0,35:35:99:1418,105,0
2L	18987203	2L_18987203_SNP	C	A	818.77	.	AC=1;AF=0.500;AN=2;BaseQRankSum=1.370;ClippingRankSum=0.000;DB;DP=37;ExcessHet=3.0103;FS=2.844;MLEAC=1;MLEAF=0.500;MQ=43.54;MQRankSum=-0.980;QD=22.13;ReadPosRankSum=-0.215;SOR=1.230	GT:AD:DP:GQ:PL	0/1:16,21:37:99:847,0,539
2L	18987377	.	G	A	542.77	.	AC=1;AF=0.500;AN=2;BaseQRankSum=2.662;ClippingRankSum=0.000;DP=57;ExcessHet=3.0103;FS=2.212;MLEAC=1;MLEAF=0.500;MQ=44.00;MQRankSum=0.000;QD=9.52;ReadPosRankSum=-0.583;SOR=0.446	GT:AD:DP:GQ:PL	0/1:31,26:57:99:571,0,673
2L	18987386	2L_18987386_SNP	T	G	1820.77	.	AC=2;AF=1.00;AN=2;DB;DP=52;ExcessHet=3.0103;FS=0.000;MLEAC=2;MLEAF=1.00;MQ=44.00;QD=31.30;SOR=1.244	GT:AD:DP:GQ:PL	1/1:0,52:52:99:1849,165,0
2L	18987647	2L_18987647_SNP	C	T	2301.77	.	AC=2;AF=1.00;AN=2;DB;DP=62;ExcessHet=3.0103;FS=0.000;MLEAC=2;MLEAF=1.00;MQ=47.25;QD=34.30;SOR=0.899	GT:AD:DP:GQ:PL	1/1:0,62:62:99:2330,189,0
2L	18987650	.	C	CACA	1332.73	.	AC=1;AF=0.500;AN=2;BaseQRankSum=-0.912;ClippingRankSum=0.000;DP=61;ExcessHet=3.0103;FS=0.972;MLEAC=1;MLEAF=0.500;MQ=47.30;MQRankSum=4.413;QD=22.21;ReadPosRankSum=-0.156;SOR=0.554	GT:AD:DP:GQ:PL	0/1:27,33:60:99:1370,0,1014
2L	18987653	.	A	T	1336.77	.	AC=1;AF=0.500;AN=2;BaseQRankSum=0.471;ClippingRankSum=0.000;DP=63;ExcessHet=3.0103;FS=0.000;MLEAC=1;MLEAF=0.500;MQ=47.20;MQRankSum=4.316;QD=21.22;ReadPosRankSum=-0.332;SOR=0.617	GT:AD:DP:GQ:PL	0/1:28,35:63:99:1365,0,1084
2L	18987683	2L_18987683_SNP	T	G	535.77	.	AC=1;AF=0.500;AN=2;BaseQRankSum=-0.391;ClippingRankSum=0.000;DB;DP=55;ExcessHet=3.0103;FS=0.000;MLEAC=1;MLEAF=0.500;MQ=46.89;MQRankSum=4.190;QD=9.74;ReadPosRankSum=1.156;SOR=0.770	GT:AD:DP:GQ:PL	0/1:28,27:55:99:564,0,654
2L	18987923	.	A	G	388.77	.	AC=1;AF=0.500;AN=2;BaseQRankSum=-0.654;ClippingRankSum=0.000;DP=47;ExcessHet=3.0103;FS=0.000;MLEAC=1;MLEAF=0.500;MQ=44.00;MQRankSum=0.000;QD=8.27;ReadPosRankSum=0.525;SOR=0.541	GT:AD:DP:GQ:PL	0/1:27,20:47:99:417,0,613
2L	18988422	.	T	A	407.77	.	AC=1;AF=0.500;AN=2;BaseQRankSum=1.785;ClippingRankSum=0.000;DP=48;ExcessHet=3.0103;FS=0.000;MLEAC=1;MLEAF=0.500;MQ=44.00;MQRankSum=0.000;QD=8.50;ReadPosRankSum=-0.607;SOR=0.723	GT:AD:DP:GQ:PL	0/1:27,21:48:99:436,0,612
2L	18989245	2L_18989245_SNP	A	C	1541.77	.	AC=2;AF=1.00;AN=2;DB;DP=57;ExcessHet=3.0103;FS=0.000;MLEAC=2;MLEAF=1.00;MQ=44.00;QD=27.53;SOR=1.302	GT:AD:DP:GQ:PL	1/1:0,56:56:99:1570,168,0
2L	18989294	2L_18989294_SNP	A	G	471.77	.	AC=1;AF=0.500;AN=2;BaseQRankSum=-4.609;ClippingRankSum=0.000;DB;DP=63;ExcessHet=3.0103;FS=0.000;MLEAC=1;MLEAF=0.500;MQ=44.00;MQRankSum=0.000;QD=7.61;ReadPosRankSum=-0.392;SOR=0.724	GT:AD:DP:GQ:PL	0/1:37,25:62:99:500,0,876
2L	18989706	2L_18989706_SNP	T	C	688.77	.	AC=1;AF=0.500;AN=2;BaseQRankSum=-1.611;ClippingRankSum=0.000;DB;DP=62;ExcessHet=3.0103;FS=0.970;MLEAC=1;MLEAF=0.500;MQ=44.00;MQRankSum=0.000;QD=11.29;ReadPosRankSum=1.958;SOR=0.880	GT:AD:DP:GQ:PL	0/1:28,33:61:99:717,0,640
2L	18989784	2L_18989784_SNP	C	T	394.77	.	AC=1;AF=0.500;AN=2;BaseQRankSum=0.272;ClippingRankSum=0.000;DB;DP=55;ExcessHet=3.0103;FS=3.924;MLEAC=1;MLEAF=0.500;MQ=44.00;MQRankSum=0.000;QD=7.18;ReadPosRankSum=1.517;SOR=1.169	GT:AD:DP:GQ:PL	0/1:34,21:55:99:423,0,770
2L	18989825	2L_18989825_SNP	A	G	446.77	.	AC=1;AF=0.500;AN=2;BaseQRankSum=-1.066;ClippingRankSum=0.000;DB;DP=58;ExcessHet=3.0103;FS=5.476;MLEAC=1;MLEAF=0.500;MQ=43.97;MQRankSum=-1.155;QD=7.70;ReadPosRankSum=-1.390;SOR=1.519	GT:AD:DP:GQ:PL	0/1:34,24:58:99:475,0,766
2L	18989864	2L_18989864_SNP	T	A	862.77	.	AC=1;AF=0.500;AN=2;BaseQRankSum=1.185;ClippingRankSum=0.000;DB;DP=55;ExcessHet=3.0103;FS=1.038;MLEAC=1;MLEAF=0.500;MQ=43.91;MQRankSum=-0.131;QD=15.69;ReadPosRankSum=-1.217;SOR=0.810	GT:AD:DP:GQ:PL	0/1:31,24:55:99:891,0,1266
2L	18989874	2L_18989874_SNP	T	G	885.77	.	AC=1;AF=0.500;AN=2;BaseQRankSum=-3.795;ClippingRankSum=0.000;DB;DP=60;ExcessHet=3.0103;FS=0.000;MLEAC=1;MLEAF=0.500;MQ=43.92;MQRankSum=-0.193;QD=14.76;ReadPosRankSum=0.018;SOR=0.756	GT:AD:DP:GQ:PL	0/1:35,25:60:99:914,0,1355
2L	18989983	2L_18989983_SNP	C	A	663.77	.	AC=1;AF=0.500;AN=2;BaseQRankSum=-2.439;ClippingRankSum=0.000;DB;DP=63;ExcessHet=3.0103;FS=5.014;MLEAC=1;MLEAF=0.500;MQ=44.00;MQRankSum=0.000;QD=10.54;ReadPosRankSum=-0.241;SOR=0.524	GT:AD:DP:GQ:PL	0/1:31,32:63:99:692,0,684
2L	18990044	.	A	G	457.77	.	AC=1;AF=0.500;AN=2;BaseQRankSum=-0.391;ClippingRankSum=0.000;DP=55;ExcessHet=3.0103;FS=0.000;MLEAC=1;MLEAF=0.500;MQ=44.00;MQRankSum=0.000;QD=8.32;ReadPosRankSum=0.535;SOR=0.791	GT:AD:DP:GQ:PL	0/1:31,24:55:99:486,0,682
2L	18990092	.	TAA	T,TAAA	1112.73	.	AC=1,1;AF=0.500,0.500;AN=2;DP=53;ExcessHet=3.0103;FS=0.000;MLEAC=1,1;MLEAF=0.500,0.500;MQ=44.21;QD=22.25;SOR=1.390	GT:AD:DP:GQ:PL	1/2:0,27,23:50:99:1150,481,851,806,0,932
2L	18990182	2L_18990182_SNP	G	A	629.77	.	AC=1;AF=0.500;AN=2;BaseQRankSum=1.405;ClippingRankSum=0.000;DB;DP=44;ExcessHet=3.0103;FS=1.189;MLEAC=1;MLEAF=0.500;MQ=44.25;MQRankSum=0.803;QD=14.31;ReadPosRankSum=-1.084;SOR=0.495	GT:AD:DP:GQ:PL	0/1:16,28:44:99:658,0,292
2L	18990210	2L_18990210_SNP	T	C	929.77	.	AC=1;AF=0.500;AN=2;BaseQRankSum=-3.336;ClippingRankSum=0.000;DB;DP=49;ExcessHet=3.0103;FS=4.054;MLEAC=1;MLEAF=0.500;MQ=44.23;MQRankSum=0.981;QD=18.97;ReadPosRankSum=1.026;SOR=0.574	GT:AD:DP:GQ:PL	0/1:23,26:49:99:958,0,939
2L	18990224	2L_18990224_SNP	G	T	959.77	.	AC=1;AF=0.500;AN=2;BaseQRankSum=-0.455;ClippingRankSum=0.000;DB;DP=48;ExcessHet=3.0103;FS=2.509;MLEAC=1;MLEAF=0.500;MQ=44.00;MQRankSum=0.000;QD=20.00;ReadPosRankSum=-0.620;SOR=0.745	GT:AD:DP:GQ:PL	0/1:21,27:48:99:988,0,919
2L	18990412	2L_18990412_SNP	C	T	563.77	.	AC=1;AF=0.500;AN=2;BaseQRankSum=0.405;ClippingRankSum=0.000;DB;DP=65;ExcessHet=3.0103;FS=2.113;MLEAC=1;MLEAF=0.500;MQ=44.00;MQRankSum=0.000;QD=8.67;ReadPosRankSum=2.082;SOR=1.109	GT:AD:DP:GQ:PL	0/1:37,28:65:99:592,0,849
2L	18990425	2L_18990425_SNP	C	T	608.77	.	AC=1;AF=0.500;AN=2;BaseQRankSum=4.545;ClippingRankSum=0.000;DB;DP=64;ExcessHet=3.0103;FS=5.123;MLEAC=1;MLEAF=0.500;MQ=43.95;MQRankSum=0.955;QD=9.66;ReadPosRankSum=-0.089;SOR=1.460	GT:AD:DP:GQ:PL	0/1:34,29:63:99:637,0,728
2L	18990459	2L_18990459_SNP	G	A	506.77	.	AC=1;AF=0.500;AN=2;BaseQRankSum=3.191;ClippingRankSum=0.000;DB;DP=58;ExcessHet=3.0103;FS=2.274;MLEAC=1;MLEAF=0.500;MQ=43.95;MQRankSum=0.905;QD=8.74;ReadPosRankSum=-0.393;SOR=1.115	GT:AD:DP:GQ:PL	0/1:33,25:58:99:535,0,698
2L	18990512	.	C	T	1746.77	.	AC=2;AF=1.00;AN=2;DP=63;ExcessHet=3.0103;FS=0.000;MLEAC=2;MLEAF=1.00;MQ=43.95;QD=27.73;SOR=0.790	GT:AD:DP:GQ:PL	1/1:0,63:63:99:1775,189,0
2L	18990603	2L_18990603_SNP	G	A	633.77	.	AC=1;AF=0.500;AN=2;BaseQRankSum=1.520;ClippingRankSum=0.000;DB;DP=70;ExcessHet=3.0103;FS=3.211;MLEAC=1;MLEAF=0.500;MQ=44.00;MQRankSum=0.000;QD=9.05;ReadPosRankSum=-0.133;SOR=1.112	GT:AD:DP:GQ:PL	0/1:38,32:70:99:662,0,832
2L	18990693	2L_18990693_SNP	G	C	660.77	.	AC=1;AF=0.500;AN=2;BaseQRankSum=-1.811;ClippingRankSum=0.000;DB;DP=52;ExcessHet=3.0103;FS=1.117;MLEAC=1;MLEAF=0.500;MQ=43.94;MQRankSum=0.000;QD=13.22;ReadPosRankSum=0.298;SOR=0.492	GT:AD:DP:GQ:PL	0/1:19,31:50:99:689,0,384
2L	18990760	2L_18990760_SNP	A	G	526.77	.	AC=1;AF=0.500;AN=2;BaseQRankSum=-0.475;ClippingRankSum=0.000;DB;DP=50;ExcessHet=3.0103;FS=0.000;MLEAC=1;MLEAF=0.500;MQ=43.94;MQRankSum=0.000;QD=10.75;ReadPosRankSum=0.515;SOR=0.610	GT:AD:DP:GQ:PL	0/1:24,25:49:99:555,0,513
2L	18991108	2L_18991108_SNP	C	T	1011.77	.	AC=2;AF=1.00;AN=2;DB;DP=37;ExcessHet=3.0103;FS=0.000;MLEAC=2;MLEAF=1.00;MQ=43.95;QD=27.35;SOR=0.746	GT:AD:DP:GQ:PL	1/1:0,37:37:99:1040,111,0
2L	18991159	2L_18991159_SNP	T	G	1260.77	.	AC=2;AF=1.00;AN=2;DB;DP=48;ExcessHet=3.0103;FS=0.000;MLEAC=2;MLEAF=1.00;MQ=44.00;QD=26.27;SOR=0.866	GT:AD:DP:GQ:PL	1/1:0,48:48:99:1289,143,0
2L	18991284	2L_18991284_SNP	T	C	1464.77	.	AC=2;AF=1.00;AN=2;DB;DP=56;ExcessHet=3.0103;FS=0.000;MLEAC=2;MLEAF=1.00;MQ=43.90;QD=26.16;SOR=0.693	GT:AD:DP:GQ:PL	1/1:0,56:56:99:1493,168,0
2L	18991319	2L_18991319_SNP	A	G	1477.77	.	AC=2;AF=1.00;AN=2;DB;DP=57;ExcessHet=3.0103;FS=0.000;MLEAC=2;MLEAF=1.00;MQ=43.90;QD=25.93;SOR=0.728	GT:AD:DP:GQ:PL	1/1:0,57:57:99:1506,170,0
2L	18991607	2L_18991607_SNP	A	G	538.77	.	AC=1;AF=0.500;AN=2;BaseQRankSum=1.270;ClippingRankSum=0.000;DB;DP=40;ExcessHet=3.0103;FS=3.053;MLEAC=1;MLEAF=0.500;MQ=43.93;MQRankSum=0.000;QD=14.56;ReadPosRankSum=-1.381;SOR=0.591	GT:AD:DP:GQ:PL	0/1:13,24:37:99:567,0,215
2L	18991671	2L_18991671_SNP	G	C	459.77	.	AC=1;AF=0.500;AN=2;BaseQRankSum=0.951;ClippingRankSum=0.000;DB;DP=43;ExcessHet=3.0103;FS=0.000;MLEAC=1;MLEAF=0.500;MQ=43.93;MQRankSum=0.000;QD=11.49;ReadPosRankSum=0.658;SOR=0.668	GT:AD:DP:GQ:PL	0/1:17,23:40:99:488,0,330
2L	18992266	2L_18992266_SNP	A	C	1288.77	.	AC=2;AF=1.00;AN=2;DB;DP=48;ExcessHet=3.0103;FS=0.000;MLEAC=2;MLEAF=1.00;MQ=43.96;QD=26.85;SOR=0.866	GT:AD:DP:GQ:PL	1/1:0,48:48:99:1317,144,0
2L	18992322	2L_18992322_SNP	G	T	1512.77	.	AC=2;AF=1.00;AN=2;DB;DP=55;ExcessHet=3.0103;FS=0.000;MLEAC=2;MLEAF=1.00;MQ=44.00;QD=27.50;SOR=0.970	GT:AD:DP:GQ:PL	1/1:0,55:55:99:1541,165,0
2L	18992433	2L_18992433_SNP	A	T	399.77	.	AC=1;AF=0.500;AN=2;BaseQRankSum=-4.149;ClippingRankSum=0.000;DB;DP=49;ExcessHet=3.0103;FS=4.018;MLEAC=1;MLEAF=0.500;MQ=43.96;MQRankSum=-1.067;QD=8.16;ReadPosRankSum=-1.613;SOR=0.639	GT:AD:DP:GQ:PL	0/1:27,22:49:99:428,0,620
2L	18992544	2L_18992544_SNP	A	G	1122.77	.	AC=2;AF=1.00;AN=2;DB;DP=44;ExcessHet=3.0103;FS=0.000;MLEAC=2;MLEAF=1.00;MQ=43.96;QD=25.52;SOR=1.230	GT:AD:DP:GQ:PL	1/1:0,44:44:99:1151,131,0
2L	18992748	2L_18992748_SNP	G	C	1260.77	.	AC=2;AF=1.00;AN=2;DB;DP=49;ExcessHet=3.0103;FS=0.000;MLEAC=2;MLEAF=1.00;MQ=43.96;QD=26.82;SOR=1.132	GT:AD:DP:GQ:PL	1/1:0,47:47:99:1289,141,0
2L	18992761	2L_18992761_SNP	A	G	2156.77	.	AC=2;AF=1.00;AN=2;DB;DP=51;ExcessHet=3.0103;FS=0.000;MLEAC=2;MLEAF=1.00;MQ=43.96;QD=27.88;SOR=1.390	GT:AD:DP:GQ:PL	1/1:0,50:50:99:2185,151,0
2L	18992762	2L_18992762_SNP	A	T	2156.77	.	AC=2;AF=1.00;AN=2;DB;DP=51;ExcessHet=3.0103;FS=0.000;MLEAC=2;MLEAF=1.00;MQ=43.96;QD=35.10;SOR=1.390	GT:AD:DP:GQ:PL	1/1:0,50:50:99:2185,151,0
2L	18992804	2L_18992804_SNP	G	C	1219.77	.	AC=2;AF=1.00;AN=2;DB;DP=49;ExcessHet=3.0103;FS=0.000;MLEAC=2;MLEAF=1.00;MQ=43.96;QD=25.41;SOR=0.866	GT:AD:DP:GQ:PL	1/1:0,48:48:99:1248,143,0
2L	18993142	2L_18993142_SNP	T	C	694.77	.	AC=1;AF=0.500;AN=2;BaseQRankSum=-2.916;ClippingRankSum=0.000;DB;DP=58;ExcessHet=3.0103;FS=2.178;MLEAC=1;MLEAF=0.500;MQ=43.97;MQRankSum=-0.836;QD=11.98;ReadPosRankSum=-2.389;SOR=0.566	GT:AD:DP:GQ:PL	0/1:25,33:58:99:723,0,536
2L	18993181	2L_18993181_SNP	G	A	644.77	.	AC=1;AF=0.500;AN=2;BaseQRankSum=0.105;ClippingRankSum=0.000;DB;DP=59;ExcessHet=3.0103;FS=2.177;MLEAC=1;MLEAF=0.500;MQ=44.00;MQRankSum=0.000;QD=10.93;ReadPosRankSum=-1.153;SOR=0.929	GT:AD:DP:GQ:PL	0/1:29,30:59:99:673,0,631
2L	18993255	2L_18993255_SNP	A	C	1270.77	.	AC=1;AF=0.500;AN=2;BaseQRankSum=-3.457;ClippingRankSum=0.000;DB;DP=64;ExcessHet=3.0103;FS=0.954;MLEAC=1;MLEAF=0.500;MQ=43.86;MQRankSum=0.045;QD=19.86;ReadPosRankSum=0.349;SOR=0.721	GT:AD:DP:GQ:PL	0/1:32,32:64:99:1299,0,1208
2L	18993263	2L_18993263_INS	A	AATTATTTT	1209.73	.	AC=1;AF=0.500;AN=2;BaseQRankSum=-0.288;ClippingRankSum=0.000;DB;DP=63;ExcessHet=3.0103;FS=0.000;MLEAC=1;MLEAF=0.500;MQ=43.85;MQRankSum=0.068;QD=19.20;ReadPosRankSum=0.309;SOR=0.634	GT:AD:DP:GQ:PL	0/1:31,32:63:99:1247,0,1231
2L	18993307	2L_18993307_SNP	G	A	1236.77	.	AC=1;AF=0.500;AN=2;BaseQRankSum=1.990;ClippingRankSum=0.000;DB;DP=60;ExcessHet=3.0103;FS=0.000;MLEAC=1;MLEAF=0.500;MQ=43.81;MQRankSum=0.745;QD=20.61;ReadPosRankSum=0.282;SOR=0.662	GT:AD:DP:GQ:PL	0/1:28,32:60:99:1265,0,1040
2L	18993316	2L_18993316_SNP	A	T	1188.77	.	AC=1;AF=0.500;AN=2;BaseQRankSum=0.790;ClippingRankSum=0.000;DB;DP=60;ExcessHet=3.0103;FS=0.999;MLEAC=1;MLEAF=0.500;MQ=43.81;MQRankSum=0.751;QD=20.50;ReadPosRankSum=-0.109;SOR=0.541	GT:AD:DP:GQ:PL	0/1:27,31:58:99:1217,0,1063
2L	18993323	2L_18993323_SNP	T	G	1172.77	.	AC=1;AF=0.500;AN=2;BaseQRankSum=-2.696;ClippingRankSum=0.000;DB;DP=60;ExcessHet=3.0103;FS=0.982;MLEAC=1;MLEAF=0.500;MQ=43.78;MQRankSum=1.134;QD=20.22;ReadPosRankSum=0.452;SOR=0.560	GT:AD:DP:GQ:PL	0/1:28,30:58:99:1201,0,1044
2L	18994073	2L_18994073_SNP	A	T	976.77	.	AC=2;AF=1.00;AN=2;DB;DP=38;ExcessHet=3.0103;FS=0.000;MLEAC=2;MLEAF=1.00;MQ=43.58;QD=26.40;SOR=1.609	GT:AD:DP:GQ:PL	1/1:0,37:37:99:1005,110,0
2L	18994126	2L_18994126_SNP	T	C	912.77	.	AC=2;AF=1.00;AN=2;DB;DP=35;ExcessHet=3.0103;FS=0.000;MLEAC=2;MLEAF=1.00;MQ=44.00;QD=26.08;SOR=1.148	GT:AD:DP:GQ:PL	1/1:0,35:35:99:941,105,0
2L	18994197	2L_18994197_SNP	A	C	1309.77	.	AC=2;AF=1.00;AN=2;DB;DP=30;ExcessHet=3.0103;FS=0.000;MLEAC=2;MLEAF=1.00;MQ=44.00;QD=34.96;SOR=0.976	GT:AD:DP:GQ:PL	1/1:0,30:30:90:1338,90,0
2L	18994198	2L_18994198_SNP	T	A	1309.77	.	AC=2;AF=1.00;AN=2;DB;DP=29;ExcessHet=3.0103;FS=0.000;MLEAC=2;MLEAF=1.00;MQ=44.00;QD=27.41;SOR=1.071	GT:AD:DP:GQ:PL	1/1:0,29:29:90:1338,90,0
2L	18994238	2L_18994238_SNP	G	T	142.77	.	AC=1;AF=0.500;AN=2;BaseQRankSum=1.880;ClippingRankSum=0.000;DB;DP=28;ExcessHet=3.0103;FS=0.000;MLEAC=1;MLEAF=0.500;MQ=44.00;MQRankSum=0.000;QD=5.10;ReadPosRankSum=-1.172;SOR=1.002	GT:AD:DP:GQ:PL	0/1:19,9:28:99:171,0,405
2L	18994333	2L_18994333_SNP	T	C	1026.77	.	AC=2;AF=1.00;AN=2;DB;DP=38;ExcessHet=3.0103;FS=0.000;MLEAC=2;MLEAF=1.00;MQ=44.00;QD=27.02;SOR=1.670	GT:AD:DP:GQ:PL	1/1:0,38:38:99:1055,114,0
2L	18994360	2L_18994360_SNP	T	C	1150.77	.	AC=2;AF=1.00;AN=2;DB;DP=42;ExcessHet=3.0103;FS=0.000;MLEAC=2;MLEAF=1.00;MQ=44.00;QD=27.40;SOR=1.402	GT:AD:DP:GQ:PL	1/1:0,42:42:99:1179,126,0
2L	18994692	2L_18994692_SNP	T	C	1124.77	.	AC=2;AF=1.00;AN=2;DB;DP=44;ExcessHet=3.0103;FS=0.000;MLEAC=2;MLEAF=1.00;MQ=43.56;QD=25.56;SOR=0.883	GT:AD:DP:GQ:PL	1/1:0,44:44:99:1153,131,0
2L	18994729	2L_18994729_SNP	A	G	1022.77	.	AC=2;AF=1.00;AN=2;DB;DP=42;ExcessHet=3.0103;FS=0.000;MLEAC=2;MLEAF=1.00;MQ=43.93;QD=24.35;SOR=0.693	GT:AD:DP:GQ:PL	1/1:0,42:42:99:1051,123,0
2L	18994810	2L_18994810_SNP	C	T	999.77	.	AC=2;AF=1.00;AN=2;DB;DP=36;ExcessHet=3.0103;FS=0.000;MLEAC=2;MLEAF=1.00;MQ=43.78;QD=27.77;SOR=0.927	GT:AD:DP:GQ:PL	1/1:0,36:36:99:1028,108,0
2L	18994904	2L_18994904_SNP	G	T	1193.77	.	AC=2;AF=1.00;AN=2;DB;DP=45;ExcessHet=3.0103;FS=0.000;MLEAC=2;MLEAF=1.00;MQ=43.40;QD=27.13;SOR=0.784	GT:AD:DP:GQ:PL	1/1:0,44:44:99:1222,132,0
2L	18994937	.	A	C	408.77	.	AC=1;AF=0.500;AN=2;BaseQRankSum=0.213;ClippingRankSum=0.000;DP=48;ExcessHet=3.0103;FS=6.129;MLEAC=1;MLEAF=0.500;MQ=43.34;MQRankSum=-0.992;QD=8.52;ReadPosRankSum=-0.478;SOR=0.724	GT:AD:DP:GQ:PL	0/1:27,21:48:99:437,0,592
2L	18995033	2L_18995033_SNP	C	T	1497.77	.	AC=2;AF=1.00;AN=2;DB;DP=56;ExcessHet=3.0103;FS=0.000;MLEAC=2;MLEAF=1.00;MQ=43.30;QD=26.75;SOR=0.841	GT:AD:DP:GQ:PL	1/1:0,56:56:99:1526,167,0
2L	18995102	.	CTTATAATGATTTCTAATATAACTTATA	C	2378.73	.	AC=2;AF=1.00;AN=2;DP=54;ExcessHet=3.0103;FS=0.000;MLEAC=2;MLEAF=1.00;MQ=39.52;QD=31.41;SOR=0.767	GT:AD:DP:GQ:PL	1/1:0,54:54:99:2416,163,0
2L	18995210	2L_18995210_DEL	CTCTAAAGCCCACAAAGCGTGCCAGATTCT	C	2291.73	.	AC=2;AF=1.00;AN=2;DB;DP=52;ExcessHet=3.0103;FS=0.000;MLEAC=2;MLEAF=1.00;MQ=39.52;QD=27.70;SOR=0.770	GT:AD:DP:GQ:PL	1/1:0,52:52:99:2329,157,0
2L	18996066	.	CATATAT	C	657.73	.	AC=1;AF=0.500;AN=2;BaseQRankSum=1.116;ClippingRankSum=0.000;DP=51;ExcessHet=3.0103;FS=1.280;MLEAC=1;MLEAF=0.500;MQ=43.25;MQRankSum=0.198;QD=15.30;ReadPosRankSum=-0.900;SOR=0.963	GT:AD:DP:GQ:PL	0/1:23,20:43:99:695,0,734
2L	18996148	2L_18996148_SNP	A	G	425.77	.	AC=1;AF=0.500;AN=2;BaseQRankSum=-0.642;ClippingRankSum=0.000;DB;DP=50;ExcessHet=3.0103;FS=0.000;MLEAC=1;MLEAF=0.500;MQ=42.72;MQRankSum=1.240;QD=8.52;ReadPosRankSum=-0.098;SOR=0.764	GT:AD:DP:GQ:PL	0/1:28,22:50:99:454,0,624
2L	18996213	2L_18996213_SNP	T	A	586.77	.	AC=1;AF=0.500;AN=2;BaseQRankSum=-3.188;ClippingRankSum=0.000;DB;DP=44;ExcessHet=3.0103;FS=2.837;MLEAC=1;MLEAF=0.500;MQ=43.10;MQRankSum=-1.848;QD=13.34;ReadPosRankSum=0.682;SOR=0.361	GT:AD:DP:GQ:PL	0/1:15,29:44:99:615,0,303
2L	18996502	.	ATCCCTATAACAGCAATATGATATAGTGG	A	1330.73	.	AC=1;AF=0.500;AN=2;BaseQRankSum=0.810;ClippingRankSum=0.000;DP=74;ExcessHet=3.0103;FS=3.248;MLEAC=1;MLEAF=0.500;MQ=42.52;MQRankSum=-5.310;QD=19.29;ReadPosRankSum=-0.411;SOR=0.705	GT:AD:DP:GQ:PL	0/1:34,35:69:99:1368,0,1320
2L	18996529	2L_18996529_SNP	G	T	595.77	.	AC=1;AF=0.500;AN=2;BaseQRankSum=0.343;ClippingRankSum=0.000;DB;DP=68;ExcessHet=3.0103;FS=4.929;MLEAC=1;MLEAF=0.500;MQ=42.39;MQRankSum=4.985;QD=9.17;ReadPosRankSum=1.244;SOR=1.050	GT:AD:DP:GQ:PL	0/1:35,30:65:99:624,0,1380
2L	18996560	2L_18996560_SNP	G	A	3153.77	.	AC=2;AF=1.00;AN=2;DB;DP=71;ExcessHet=3.0103;FS=0.000;MLEAC=2;MLEAF=1.00;MQ=42.12;QD=37.64;SOR=0.693	GT:AD:DP:GQ:PL	1/1:0,70:70:99:3182,220,0
2L	18996564	2L_18996564_SNP	G	C	3154.77	.	AC=2;AF=1.00;AN=2;DB;DP=74;ExcessHet=3.0103;FS=0.000;MLEAC=2;MLEAF=1.00;MQ=42.17;QD=27.31;SOR=0.776	GT:AD:DP:GQ:PL	1/1:0,73:73:99:3183,220,0
2L	18996596	.	T	TGATACTTAACAA	3456.73	.	AC=2;AF=1.00;AN=2;DP=77;ExcessHet=3.0103;FS=0.000;MLEAC=2;MLEAF=1.00;MQ=42.33;QD=32.76;SOR=0.693	GT:AD:DP:GQ:PL	1/1:0,74:74:99:3494,234,0
2L	18996657	2L_18996657_SNP	C	T	2103.77	.	AC=2;AF=1.00;AN=2;DB;DP=79;ExcessHet=3.0103;FS=0.000;MLEAC=2;MLEAF=1.00;MQ=43.14;QD=26.97;SOR=0.798	GT:AD:DP:GQ:PL	1/1:0,78:78:99:2132,233,0
2L	18996692	2L_18996692_SNP	A	T	2309.77	.	AC=2;AF=1.00;AN=2;DB;DP=82;ExcessHet=3.0103;FS=0.000;MLEAC=2;MLEAF=1.00;MQ=43.53;QD=28.17;SOR=1.022	GT:AD:DP:GQ:PL	1/1:0,82:82:99:2338,246,0
2L	18996749	.	TAA	T,TA	1804.73	.	AC=1,1;AF=0.500,0.500;AN=2;DP=78;ExcessHet=3.0103;FS=0.000;MLEAC=1,1;MLEAF=0.500,0.500;MQ=43.59;QD=24.06;SOR=1.022	GT:AD:DP:GQ:PL	1/2:0,39,36:75:99:1842,709,621,872,0,664
2L	18996804	2L_18996804_SNP	C	G	790.77	.	AC=1;AF=0.500;AN=2;BaseQRankSum=2.703;ClippingRankSum=0.000;DB;DP=81;ExcessHet=3.0103;FS=0.000;MLEAC=1;MLEAF=0.500;MQ=43.76;MQRankSum=0.312;QD=9.76;ReadPosRankSum=0.095;SOR=0.664	GT:AD:DP:GQ:PL	0/1:42,39:81:99:819,0,1680
2L	18996807	2L_18996807_SNP	A	T	942.77	.	AC=1;AF=0.500;AN=2;BaseQRankSum=0.508;ClippingRankSum=0.000;DB;DP=83;ExcessHet=3.0103;FS=0.826;MLEAC=1;MLEAF=0.500;MQ=43.76;MQRankSum=-0.296;QD=11.36;ReadPosRankSum=0.214;SOR=0.823	GT:AD:DP:GQ:PL	0/1:40,43:83:99:971,0,1548
2L	18996998	2L_18996998_SNP	G	C	3623.77	.	AC=2;AF=1.00;AN=2;DB;DP=83;ExcessHet=3.0103;FS=0.000;MLEAC=2;MLEAF=1.00;MQ=43.95;QD=30.07;SOR=0.818	GT:AD:DP:GQ:PL	1/1:0,83:83:99:3652,250,0
2L	18997003	2L_18997003_SNP	G	A	3692.77	.	AC=2;AF=1.00;AN=2;DB;DP=81;ExcessHet=3.0103;FS=0.000;MLEAC=2;MLEAF=1.00;MQ=43.98;QD=25.99;SOR=0.821	GT:AD:DP:GQ:PL	1/1:0,81:81:99:3721,256,0
2L	18997086	.	GTTTT	G,GT	2353.73	.	AC=1,1;AF=0.500,0.500;AN=2;DP=76;ExcessHet=3.0103;FS=0.000;MLEAC=1,1;MLEAF=0.500,0.500;MQ=44.00;QD=32.60;SOR=1.430	GT:AD:DP:GQ:PL	1/2:0,30,35:65:99:2391,707,541,578,0,384
2L	18997139	2L_18997139_SNP	C	T	634.77	.	AC=1;AF=0.500;AN=2;BaseQRankSum=4.463;ClippingRankSum=0.000;DB;DP=65;ExcessHet=3.0103;FS=9.867;MLEAC=1;MLEAF=0.500;MQ=44.00;MQRankSum=0.000;QD=9.77;ReadPosRankSum=-0.698;SOR=0.151	GT:AD:DP:GQ:PL	0/1:35,30:65:99:663,0,728
2L	18997375	2L_18997375_SNP	A	T	1471.77	.	AC=2;AF=1.00;AN=2;DB;DP=54;ExcessHet=3.0103;FS=0.000;MLEAC=2;MLEAF=1.00;MQ=44.00;QD=27.25;SOR=1.118	GT:AD:DP:GQ:PL	1/1:0,54:54:99:1500,162,0
2L	18997399	2L_18997399_SNP	T	A	1307.77	.	AC=2;AF=1.00;AN=2;DB;DP=49;ExcessHet=3.0103;FS=0.000;MLEAC=2;MLEAF=1.00;MQ=44.00;QD=26.69;SOR=1.225	GT:AD:DP:GQ:PL	1/1:0,49:49:99:1336,147,0
2L	18998151	.	GCAAAAGGT	G	645.73	.	AC=1;AF=0.500;AN=2;BaseQRankSum=-0.644;ClippingRankSum=0.000;DP=55;ExcessHet=3.0103;FS=0.000;MLEAC=1;MLEAF=0.500;MQ=44.00;MQRankSum=0.000;QD=12.18;ReadPosRankSum=-0.504;SOR=0.677	GT:AD:DP:GQ:PL	0/1:34,19:53:99:683,0,3107
2L	18998870	.	G	A	442.77	.	AC=1;AF=0.500;AN=2;BaseQRankSum=0.498;ClippingRankSum=0.000;DP=61;ExcessHet=3.0103;FS=0.000;MLEAC=1;MLEAF=0.500;MQ=43.84;MQRankSum=-0.332;QD=7.38;ReadPosRankSum=1.107;SOR=0.638	GT:AD:DP:GQ:PL	0/1:36,24:60:99:471,0,828
2L	18999128	2L_18999128_SNP	G	T	192.77	.	AC=1;AF=0.500;AN=2;BaseQRankSum=2.032;ClippingRankSum=0.000;DB;DP=20;ExcessHet=3.0103;FS=6.607;MLEAC=1;MLEAF=0.500;MQ=43.53;MQRankSum=-0.073;QD=9.64;ReadPosRankSum=-0.040;SOR=3.033	GT:AD:DP:GQ:PL	0/1:11,9:20:99:221,0,224
2L	18999897	.	G	A	322.77	.	AC=1;AF=0.500;AN=2;BaseQRankSum=2.336;ClippingRankSum=0.000;DP=49;ExcessHet=3.0103;FS=4.093;MLEAC=1;MLEAF=0.500;MQ=42.04;MQRankSum=-0.701;QD=6.59;ReadPosRankSum=-0.572;SOR=0.711	GT:AD:DP:GQ:PL	0/1:31,18:49:99:351,0,674
2L	19000581	2L_19000581_SNP	A	C	988.77	.	AC=1;AF=0.500;AN=2;BaseQRankSum=0.170;ClippingRankSum=0.000;DB;DP=72;ExcessHet=3.0103;FS=4.708;MLEAC=1;MLEAF=0.500;MQ=44.00;MQRankSum=0.000;QD=13.73;ReadPosRankSum=0.990;SOR=0.582	GT:AD:DP:GQ:PL	0/1:27,45:72:99:1017,0,494
2L	19000868	2L_19000868_SNP	A	G	691.77	.	AC=1;AF=0.500;AN=2;BaseQRankSum=0.500;ClippingRankSum=0.000;DB;DP=51;ExcessHet=3.0103;FS=2.495;MLEAC=1;MLEAF=0.500;MQ=44.00;MQRankSum=0.000;QD=13.84;ReadPosRankSum=0.165;SOR=0.981	GT:AD:DP:GQ:PL	0/1:19,31:50:99:720,0,365
2L	19000921	2L_19000921_SNP	C	A,G	1570.77	.	AC=1,1;AF=0.500,0.500;AN=2;DB;DP=51;ExcessHet=3.0103;FS=0.000;MLEAC=1,1;MLEAF=0.500,0.500;MQ=44.00;QD=31.42;SOR=0.859	GT:AD:DP:GQ:PL	1/2:0,20,30:50:99:1599,805,1158,878,0,789
2L	19000922	.	C	T	760.77	.	AC=1;AF=0.500;AN=2;BaseQRankSum=-1.048;ClippingRankSum=0.000;DP=52;ExcessHet=3.0103;FS=4.035;MLEAC=1;MLEAF=0.500;MQ=44.00;MQRankSum=0.000;QD=14.92;ReadPosRankSum=0.495;SOR=1.297	GT:AD:DP:GQ:PL	0/1:29,22:51:99:789,0,1158
2L	19000988	2L_19000988_SNP	C	T	554.77	.	AC=1;AF=0.500;AN=2;BaseQRankSum=0.890;ClippingRankSum=0.000;DB;DP=51;ExcessHet=3.0103;FS=1.072;MLEAC=1;MLEAF=0.500;MQ=44.00;MQRankSum=0.000;QD=10.88;ReadPosRankSum=-0.829;SOR=0.495	GT:AD:DP:GQ:PL	0/1:25,26:51:99:583,0,546
2L	19001055	2L_19001055_SNP	T	C	1471.77	.	AC=2;AF=1.00;AN=2;DB;DP=56;ExcessHet=3.0103;FS=0.000;MLEAC=2;MLEAF=1.00;MQ=44.00;QD=26.76;SOR=1.061	GT:AD:DP:GQ:PL	1/1:0,55:55:99:1500,164,0
2L	19001072	2L_19001072_SNP	A	C	1263.77	.	AC=1;AF=0.500;AN=2;BaseQRankSum=-2.891;ClippingRankSum=0.000;DB;DP=58;ExcessHet=3.0103;FS=1.017;MLEAC=1;MLEAF=0.500;MQ=44.00;MQRankSum=0.000;QD=21.79;ReadPosRankSum=0.144;SOR=0.929	GT:AD:DP:GQ:PL	0/1:25,33:58:99:1292,0,941
2L	19001082	2L_19001082_SNP	A	T	1311.77	.	AC=1;AF=0.500;AN=2;BaseQRankSum=1.658;ClippingRankSum=0.000;DB;DP=62;ExcessHet=3.0103;FS=2.155;MLEAC=1;MLEAF=0.500;MQ=44.00;MQRankSum=0.000;QD=21.16;ReadPosRankSum=0.591;SOR=0.953	GT:AD:DP:GQ:PL	0/1:27,35:62:99:1340,0,956
2L	19001294	2L_19001294_SNP	A	G	488.77	.	AC=1;AF=0.500;AN=2;BaseQRankSum=-3.800;ClippingRankSum=0.000;DB;DP=48;ExcessHet=3.0103;FS=1.153;MLEAC=1;MLEAF=0.500;MQ=43.92;MQRankSum=1.109;QD=10.40;ReadPosRankSum=1.258;SOR=0.446	GT:AD:DP:GQ:PL	0/1:22,25:47:99:517,0,464
2L	19001409	2L_19001409_SNP	C	A	1446.77	.	AC=2;AF=1.00;AN=2;DB;DP=53;ExcessHet=3.0103;FS=0.000;MLEAC=2;MLEAF=1.00;MQ=43.93;QD=27.30;SOR=0.892	GT:AD:DP:GQ:PL	1/1:0,53:53:99:1475,159,0
2L	19001652	2L_19001652_SNP	A	T	1372.77	.	AC=2;AF=1.00;AN=2;DB;DP=51;ExcessHet=3.0103;FS=0.000;MLEAC=2;MLEAF=1.00;MQ=42.42;QD=26.92;SOR=0.732	GT:AD:DP:GQ:PL	1/1:0,51:51:99:1401,153,0
2L	19001668	2L_19001668_SNP	G	C	1222.77	.	AC=2;AF=1.00;AN=2;DB;DP=47;ExcessHet=3.0103;FS=0.000;MLEAC=2;MLEAF=1.00;MQ=42.16;QD=26.02;SOR=0.823	GT:AD:DP:GQ:PL	1/1:0,47:47:99:1251,140,0
2L	19002655	.	T	C	640.77	.	AC=1;AF=0.500;AN=2;BaseQRankSum=0.416;ClippingRankSum=0.000;DP=74;ExcessHet=3.0103;FS=1.938;MLEAC=1;MLEAF=0.500;MQ=44.00;MQRankSum=0.000;QD=8.66;ReadPosRankSum=0.087;SOR=0.458	GT:AD:DP:GQ:PL	0/1:41,33:74:99:669,0,913
2L	19002669	.	A	C	564.77	.	AC=1;AF=0.500;AN=2;BaseQRankSum=-3.441;ClippingRankSum=0.000;DP=72;ExcessHet=3.0103;FS=0.000;MLEAC=1;MLEAF=0.500;MQ=44.00;MQRankSum=0.000;QD=7.84;ReadPosRankSum=-0.601;SOR=0.767	GT:AD:DP:GQ:PL	0/1:41,31:72:99:593,0,940
2L	19002827	.	TA	T	456.73	.	AC=1;AF=0.500;AN=2;BaseQRankSum=1.405;ClippingRankSum=0.000;DP=54;ExcessHet=3.0103;FS=0.000;MLEAC=1;MLEAF=0.500;MQ=44.00;MQRankSum=0.000;QD=9.13;ReadPosRankSum=-1.177;SOR=0.693	GT:AD:DP:GQ:PL	0/1:25,25:50:99:494,0,488
2L	19004378	2L_19004378_SNP	T	C	1434.77	.	AC=2;AF=1.00;AN=2;DB;DP=52;ExcessHet=3.0103;FS=0.000;MLEAC=2;MLEAF=1.00;MQ=44.00;QD=27.59;SOR=0.693	GT:AD:DP:GQ:PL	1/1:0,52:52:99:1463,156,0
2L	19004399	2L_19004399_SNP	A	C	1327.77	.	AC=2;AF=1.00;AN=2;DB;DP=52;ExcessHet=3.0103;FS=0.000;MLEAC=2;MLEAF=1.00;MQ=44.00;QD=25.53;SOR=1.036	GT:AD:DP:GQ:PL	1/1:0,52:52:99:1356,154,0
2L	19005095	2L_19005095_SNP	T	G	1262.77	.	AC=2;AF=1.00;AN=2;DB;DP=46;ExcessHet=3.0103;FS=0.000;MLEAC=2;MLEAF=1.00;MQ=44.00;QD=27.45;SOR=1.203	GT:AD:DP:GQ:PL	1/1:0,46:46:99:1291,138,0
2L	19008033	2L_19008033_SNP	A	G	1602.77	.	AC=2;AF=1.00;AN=2;DB;DP=63;ExcessHet=3.0103;FS=0.000;MLEAC=2;MLEAF=1.00;MQ=43.91;QD=25.44;SOR=0.724	GT:AD:DP:GQ:PL	1/1:0,63:63:99:1631,186,0
2L	19008233	.	A	AT	1239.73	.	AC=1;AF=0.500;AN=2;BaseQRankSum=-1.026;ClippingRankSum=0.000;DP=69;ExcessHet=3.0103;FS=0.911;MLEAC=1;MLEAF=0.500;MQ=43.22;MQRankSum=-5.631;QD=17.97;ReadPosRankSum=-2.770;SOR=0.557	GT:AD:DP:GQ:PL	0/1:36,33:69:99:1277,0,1990
2L	19008234	.	G	GACAAACAAC	1239.73	.	AC=1;AF=0.500;AN=2;BaseQRankSum=-1.279;ClippingRankSum=0.000;DP=69;ExcessHet=3.0103;FS=0.911;MLEAC=1;MLEAF=0.500;MQ=43.22;MQRankSum=-5.631;QD=17.97;ReadPosRankSum=-2.818;SOR=0.557	GT:AD:DP:GQ:PL	0/1:36,33:69:99:1277,0,1990
2L	19008237	.	T	TTTGG	1233.73	.	AC=1;AF=0.500;AN=2;BaseQRankSum=-1.277;ClippingRankSum=0.000;DP=68;ExcessHet=3.0103;FS=0.930;MLEAC=1;MLEAF=0.500;MQ=43.21;MQRankSum=-5.734;QD=18.14;ReadPosRankSum=-2.575;SOR=0.512	GT:AD:DP:GQ:PL	0/1:36,32:68:99:1271,0,2044
2L	19008238	.	C	CACA	1233.73	.	AC=1;AF=0.500;AN=2;BaseQRankSum=0.389;ClippingRankSum=0.000;DP=68;ExcessHet=3.0103;FS=0.000;MLEAC=1;MLEAF=0.500;MQ=43.21;MQRankSum=-5.907;QD=18.14;ReadPosRankSum=-2.187;SOR=0.620	GT:AD:DP:GQ:PL	0/1:37,31:68:99:1271,0,2044
2L	19008295	2L_19008295_SNP	C	T	592.77	.	AC=1;AF=0.500;AN=2;BaseQRankSum=0.686;ClippingRankSum=0.000;DB;DP=67;ExcessHet=3.0103;FS=3.310;MLEAC=1;MLEAF=0.500;MQ=43.50;MQRankSum=-4.612;QD=8.85;ReadPosRankSum=0.542;SOR=0.632	GT:AD:DP:GQ:PL	0/1:37,30:67:99:621,0,816
2L	19008456	.	A	G	1345.77	.	AC=2;AF=1.00;AN=2;DP=52;ExcessHet=3.0103;FS=0.000;MLEAC=2;MLEAF=1.00;MQ=43.70;QD=25.88;SOR=0.853	GT:AD:DP:GQ:PL	1/1:0,52:52:99:1374,154,0
2L	19008581	.	G	T	701.77	.	AC=1;AF=0.500;AN=2;BaseQRankSum=0.641;ClippingRankSum=0.000;DP=48;ExcessHet=3.0103;FS=4.179;MLEAC=1;MLEAF=0.500;MQ=43.92;MQRankSum=-1.661;QD=14.62;ReadPosRankSum=-0.337;SOR=0.289	GT:AD:DP:GQ:PL	0/1:28,20:48:99:730,0,1403
2L	19008582	.	G	T	701.77	.	AC=1;AF=0.500;AN=2;BaseQRankSum=1.392;ClippingRankSum=0.000;DP=48;ExcessHet=3.0103;FS=4.179;MLEAC=1;MLEAF=0.500;MQ=43.92;MQRankSum=-1.661;QD=14.62;ReadPosRankSum=-0.325;SOR=0.289	GT:AD:DP:GQ:PL	0/1:28,20:48:99:730,0,1403
2L	19009551	2L_19009551_SNP	C	T	1432.77	.	AC=2;AF=1.00;AN=2;DB;DP=51;ExcessHet=3.0103;FS=0.000;MLEAC=2;MLEAF=1.00;MQ=44.00;QD=28.09;SOR=0.732	GT:AD:DP:GQ:PL	1/1:0,51:51:99:1461,153,0
2L	19009614	.	TCTTTGAAC	T	1339.73	.	AC=1;AF=0.500;AN=2;BaseQRankSum=-0.454;ClippingRankSum=0.000;DP=58;ExcessHet=3.0103;FS=0.000;MLEAC=1;MLEAF=0.500;MQ=44.00;MQRankSum=0.000;QD=23.50;ReadPosRankSum=0.411;SOR=0.749	GT:AD:DP:GQ:PL	0/1:22,35:57:99:1377,0,818
2L	19009911	.	AGCATCCTCATCC	A	1291.73	.	AC=2;AF=1.00;AN=2;DP=33;ExcessHet=3.0103;FS=0.000;MLEAC=2;MLEAF=1.00;MQ=44.93;QD=34.45;SOR=0.826	GT:AD:DP:GQ:PL	1/1:0,30:30:91:1329,91,0
2L	19010532	.	A	AT	1633.73	.	AC=2;AF=1.00;AN=2;DP=53;ExcessHet=3.0103;FS=0.000;MLEAC=2;MLEAF=1.00;MQ=44.00;QD=32.03;SOR=0.732	GT:AD:DP:GQ:PL	1/1:0,51:51:99:1671,153,0
2L	19010792	2L_19010792_SNP	A	C	1336.77	.	AC=2;AF=1.00;AN=2;DB;DP=50;ExcessHet=3.0103;FS=0.000;MLEAC=2;MLEAF=1.00;MQ=44.00;QD=26.74;SOR=0.773	GT:AD:DP:GQ:PL	1/1:0,50:50:99:1365,150,0
2L	19010811	.	G	GCT	2470.73	.	AC=2;AF=1.00;AN=2;DP=55;ExcessHet=3.0103;FS=0.000;MLEAC=2;MLEAF=1.00;MQ=43.73;QD=34.56;SOR=1.061	GT:AD:DP:GQ:PL	1/1:0,55:55:99:2508,169,0
2L	19010814	.	T	TAG	2435.73	.	AC=2;AF=1.00;AN=2;DP=54;ExcessHet=3.0103;FS=0.000;MLEAC=2;MLEAF=1.00;MQ=43.73;QD=32.73;SOR=1.118	GT:AD:DP:GQ:PL	1/1:0,54:54:99:2473,166,0
2L	19010828	.	G	GA	1737.73	.	AC=2;AF=1.00;AN=2;DP=55;ExcessHet=3.0103;FS=0.000;MLEAC=2;MLEAF=1.00;MQ=43.73;QD=31.60;SOR=0.970	GT:AD:DP:GQ:PL	1/1:0,55:55:99:1775,165,0
2L	19011302	.	T	C	1242.77	.	AC=2;AF=1.00;AN=2;DP=47;ExcessHet=3.0103;FS=0.000;MLEAC=2;MLEAF=1.00;MQ=43.96;QD=26.44;SOR=0.919	GT:AD:DP:GQ:PL	1/1:0,47:47:99:1271,140,0
2L	19012226	.	GTCGTCC	G	669.73	.	AC=1;AF=0.500;AN=2;BaseQRankSum=-0.216;ClippingRankSum=0.000;DP=48;ExcessHet=3.0103;FS=8.162;MLEAC=1;MLEAF=0.500;MQ=43.00;MQRankSum=-0.500;QD=20.93;ReadPosRankSum=-1.404;SOR=1.337	GT:AD:DP:GQ:PL	0/1:14,18:32:99:707,0,578
2L	19012252	.	CGTCCTCGAGTCGAGCA	C	655.73	.	AC=1;AF=0.500;AN=2;BaseQRankSum=-0.348;ClippingRankSum=0.000;DP=45;ExcessHet=3.0103;FS=9.548;MLEAC=1;MLEAF=0.500;MQ=43.43;MQRankSum=1.230;QD=16.81;ReadPosRankSum=-0.117;SOR=1.351	GT:AD:DP:GQ:PL	0/1:21,18:39:99:693,0,816
2L	19012813	2L_19012813_SNP	A	G	844.77	.	AC=2;AF=1.00;AN=2;DB;DP=35;ExcessHet=3.0103;FS=0.000;MLEAC=2;MLEAF=1.00;MQ=44.00;QD=25.60;SOR=1.981	GT:AD:DP:GQ:PL	1/1:0,33:33:99:873,99,0
2L	19015130	2L_19015130_SNP	C	T	1013.77	.	AC=2;AF=1.00;AN=2;DB;DP=40;ExcessHet=3.0103;FS=0.000;MLEAC=2;MLEAF=1.00;MQ=43.95;QD=25.99;SOR=0.743	GT:AD:DP:GQ:PL	1/1:0,39:39:99:1042,116,0
2L	19015208	.	G	A	333.77	.	AC=1;AF=0.500;AN=2;BaseQRankSum=3.405;ClippingRankSum=0.000;DP=34;ExcessHet=3.0103;FS=3.067;MLEAC=1;MLEAF=0.500;MQ=43.44;MQRankSum=-0.970;QD=10.11;ReadPosRankSum=0.640;SOR=0.738	GT:AD:DP:GQ:PL	0/1:17,16:33:99:362,0,362
2L	19015393	.	A	AGGC	681.73	.	AC=1;AF=0.500;AN=2;BaseQRankSum=-0.864;ClippingRankSum=0.000;DP=29;ExcessHet=3.0103;FS=3.654;MLEAC=1;MLEAF=0.500;MQ=43.41;MQRankSum=-0.653;QD=23.51;ReadPosRankSum=-1.263;SOR=0.257	GT:AD:DP:GQ:PL	0/1:10,19:29:99:719,0,651
2L	19015395	.	A	AGG	681.73	.	AC=1;AF=0.500;AN=2;BaseQRankSum=-0.654;ClippingRankSum=0.000;DP=31;ExcessHet=3.0103;FS=1.562;MLEAC=1;MLEAF=0.500;MQ=43.45;MQRankSum=-0.674;QD=21.99;ReadPosRankSum=-0.930;SOR=0.345	GT:AD:DP:GQ:PL	0/1:11,20:31:99:719,0,651
2L	19016056	2L_19016056_SNP	T	C	442.77	.	AC=1;AF=0.500;AN=2;BaseQRankSum=-0.417;ClippingRankSum=0.000;DB;DP=40;ExcessHet=3.0103;FS=0.000;MLEAC=1;MLEAF=0.500;MQ=44.00;MQRankSum=0.000;QD=11.07;ReadPosRankSum=0.950;SOR=0.668	GT:AD:DP:GQ:PL	0/1:19,21:40:99:471,0,419
2L	19016198	2L_19016198_SNP	T	C	1363.77	.	AC=2;AF=1.00;AN=2;DB;DP=52;ExcessHet=3.0103;FS=0.000;MLEAC=2;MLEAF=1.00;MQ=44.00;QD=26.23;SOR=0.853	GT:AD:DP:GQ:PL	1/1:0,52:52:99:1392,155,0
2L	19016271	2L_19016271_SNP	T	C	1535.77	.	AC=2;AF=1.00;AN=2;DB;DP=58;ExcessHet=3.0103;FS=0.000;MLEAC=2;MLEAF=1.00;MQ=44.00;QD=26.48;SOR=0.693	GT:AD:DP:GQ:PL	1/1:0,58:58:99:1564,174,0
2L	19016314	2L_19016314_SNP	A	C	1701.77	.	AC=2;AF=1.00;AN=2;DB;DP=63;ExcessHet=3.0103;FS=0.000;MLEAC=2;MLEAF=1.00;MQ=44.00;QD=27.01;SOR=0.790	GT:AD:DP:GQ:PL	1/1:0,63:63:99:1730,189,0
2L	19016545	.	C	T	821.77	.	AC=1;AF=0.500;AN=2;BaseQRankSum=0.920;ClippingRankSum=0.000;DP=63;ExcessHet=3.0103;FS=0.953;MLEAC=1;MLEAF=0.500;MQ=44.00;MQRankSum=0.000;QD=13.04;ReadPosRankSum=-0.360;SOR=0.828	GT:AD:DP:GQ:PL	0/1:25,38:63:99:850,0,481
2L	19016671	2L_19016671_SNP	C	G	768.77	.	AC=1;AF=0.500;AN=2;BaseQRankSum=0.148;ClippingRankSum=0.000;DB;DP=51;ExcessHet=3.0103;FS=0.000;MLEAC=1;MLEAF=0.500;MQ=44.00;MQRankSum=0.000;QD=15.69;ReadPosRankSum=-0.357;SOR=0.681	GT:AD:DP:GQ:PL	0/1:27,22:49:99:797,0,1370
2L	19016677	2L_19016677_SNP	A	C	742.77	.	AC=1;AF=0.500;AN=2;BaseQRankSum=-0.635;ClippingRankSum=0.000;DB;DP=51;ExcessHet=3.0103;FS=2.397;MLEAC=1;MLEAF=0.500;MQ=44.00;MQRankSum=0.000;QD=15.16;ReadPosRankSum=0.092;SOR=0.425	GT:AD:DP:GQ:PL	0/1:28,21:49:99:771,0,1409
2L	19016925	2L_19016925_SNP	A	G	413.77	.	AC=1;AF=0.500;AN=2;BaseQRankSum=-0.177;ClippingRankSum=0.000;DB;DP=45;ExcessHet=3.0103;FS=4.376;MLEAC=1;MLEAF=0.500;MQ=43.63;MQRankSum=0.604;QD=9.19;ReadPosRankSum=0.255;SOR=1.483	GT:AD:DP:GQ:PL	0/1:23,22:45:99:442,0,500
2L	19017441	2L_19017441_SNP	A	G	319.77	.	AC=1;AF=0.500;AN=2;BaseQRankSum=0.477;ClippingRankSum=0.000;DB;DP=39;ExcessHet=3.0103;FS=2.875;MLEAC=1;MLEAF=0.500;MQ=44.00;MQRankSum=0.000;QD=8.20;ReadPosRankSum=1.310;SOR=1.360	GT:AD:DP:GQ:PL	0/1:21,18:39:99:348,0,452
2L	19017535	2L_19017535_SNP	T	A	394.77	.	AC=1;AF=0.500;AN=2;BaseQRankSum=0.817;ClippingRankSum=0.000;DB;DP=38;ExcessHet=3.0103;FS=1.273;MLEAC=1;MLEAF=0.500;MQ=43.95;MQRankSum=1.081;QD=10.67;ReadPosRankSum=1.078;SOR=1.022	GT:AD:DP:GQ:PL	0/1:18,19:37:99:423,0,393
2L	19017577	2L_19017577_SNP	A	G	401.77	.	AC=1;AF=0.500;AN=2;BaseQRankSum=-1.564;ClippingRankSum=0.000;DB;DP=42;ExcessHet=3.0103;FS=2.701;MLEAC=1;MLEAF=0.500;MQ=43.95;MQRankSum=1.096;QD=9.57;ReadPosRankSum=2.231;SOR=0.976	GT:AD:DP:GQ:PL	0/1:20,22:42:99:430,0,425
2L	19018160	.	CT	C	309.73	.	AC=1;AF=0.500;AN=2;BaseQRankSum=0.218;ClippingRankSum=0.000;DP=57;ExcessHet=3.0103;FS=0.000;MLEAC=1;MLEAF=0.500;MQ=44.00;MQRankSum=0.000;QD=5.74;ReadPosRankSum=-1.331;SOR=0.683	GT:AD:DP:GQ:PL	0/1:30,24:54:99:347,0,482
2L	19018651	.	C	A	1234.77	.	AC=2;AF=1.00;AN=2;DP=46;ExcessHet=3.0103;FS=0.000;MLEAC=2;MLEAF=1.00;MQ=44.00;QD=26.84;SOR=1.203	GT:AD:DP:GQ:PL	1/1:0,46:46:99:1263,137,0
2L	19018843	.	CT	C	294.73	.	AC=1;AF=0.500;AN=2;BaseQRankSum=-0.300;ClippingRankSum=0.000;DP=41;ExcessHet=3.0103;FS=2.636;MLEAC=1;MLEAF=0.500;MQ=44.00;MQRankSum=0.000;QD=7.37;ReadPosRankSum=-0.108;SOR=0.561	GT:AD:DP:GQ:PL	0/1:19,21:40:99:332,0,304
2L	19018993	2L_19018993_SNP	T	A	379.77	.	AC=1;AF=0.500;AN=2;BaseQRankSum=2.039;ClippingRankSum=0.000;DB;DP=39;ExcessHet=3.0103;FS=0.000;MLEAC=1;MLEAF=0.500;MQ=44.00;MQRankSum=0.000;QD=9.74;ReadPosRankSum=-1.300;SOR=0.610	GT:AD:DP:GQ:PL	0/1:20,19:39:99:408,0,396
2L	19019080	2L_19019080_SNP	C	T	499.77	.	AC=1;AF=0.500;AN=2;BaseQRankSum=0.571;ClippingRankSum=0.000;DB;DP=40;ExcessHet=3.0103;FS=0.000;MLEAC=1;MLEAF=0.500;MQ=43.57;MQRankSum=-0.809;QD=12.49;ReadPosRankSum=-0.412;SOR=0.619	GT:AD:DP:GQ:PL	0/1:17,23:40:99:528,0,353
2L	19019165	2L_19019165_SNP	A	C	1254.77	.	AC=2;AF=1.00;AN=2;BaseQRankSum=-1.659;ClippingRankSum=0.000;DB;DP=49;ExcessHet=3.0103;FS=3.680;MLEAC=2;MLEAF=1.00;MQ=43.65;MQRankSum=0.000;QD=25.61;ReadPosRankSum=1.733;SOR=0.769	GT:AD:DP:GQ:PL	1/1:1,48:49:99:1283,118,0
2L	19019177	2L_19019177_SNP	T	G	2181.77	.	AC=2;AF=1.00;AN=2;DB;DP=49;ExcessHet=3.0103;FS=0.000;MLEAC=2;MLEAF=1.00;MQ=43.65;QD=32.72;SOR=1.345	GT:AD:DP:GQ:PL	1/1:0,49:49:99:2210,151,0
2L	19019180	2L_19019180_SNP	C	A	2181.77	.	AC=2;AF=1.00;AN=2;DB;DP=49;ExcessHet=3.0103;FS=0.000;MLEAC=2;MLEAF=1.00;MQ=43.65;QD=32.29;SOR=1.345	GT:AD:DP:GQ:PL	1/1:0,49:49:99:2210,151,0
2L	19019218	2L_19019218_SNP	G	C	585.77	.	AC=1;AF=0.500;AN=2;BaseQRankSum=-0.657;ClippingRankSum=0.000;DB;DP=55;ExcessHet=3.0103;FS=0.000;MLEAC=1;MLEAF=0.500;MQ=44.00;MQRankSum=0.000;QD=10.65;ReadPosRankSum=-0.747;SOR=0.746	GT:AD:DP:GQ:PL	0/1:27,28:55:99:614,0,592
2L	19019235	2L_19019235_SNP	T	C	619.77	.	AC=1;AF=0.500;AN=2;BaseQRankSum=-1.099;ClippingRankSum=0.000;DB;DP=60;ExcessHet=3.0103;FS=1.064;MLEAC=1;MLEAF=0.500;MQ=44.00;MQRankSum=0.000;QD=10.33;ReadPosRankSum=-0.128;SOR=0.956	GT:AD:DP:GQ:PL	0/1:29,31:60:99:648,0,626
2L	19019322	2L_19019322_SNP	G	A	1550.77	.	AC=2;AF=1.00;AN=2;DB;DP=58;ExcessHet=3.0103;FS=0.000;MLEAC=2;MLEAF=1.00;MQ=44.00;QD=26.74;SOR=1.382	GT:AD:DP:GQ:PL	1/1:0,58:58:99:1579,174,0
2L	19019512	2L_19019512_SNP	A	T	425.77	.	AC=1;AF=0.500;AN=2;BaseQRankSum=-2.897;ClippingRankSum=0.000;DB;DP=53;ExcessHet=3.0103;FS=3.822;MLEAC=1;MLEAF=0.500;MQ=44.00;MQRankSum=0.000;QD=8.03;ReadPosRankSum=-0.499;SOR=1.241	GT:AD:DP:GQ:PL	0/1:30,23:53:99:454,0,691
2L	19019884	2L_19019884_SNP	T	C	1482.77	.	AC=2;AF=1.00;AN=2;DB;DP=34;ExcessHet=3.0103;FS=0.000;MLEAC=2;MLEAF=1.00;MQ=43.69;QD=25.23;SOR=0.693	GT:AD:DP:GQ:PL	1/1:0,34:34:99:1511,102,0
2L	19019890	.	T	TTTTTTA	269.73	.	AC=1;AF=0.500;AN=2;BaseQRankSum=-0.196;ClippingRankSum=0.000;DP=35;ExcessHet=3.0103;FS=0.000;MLEAC=1;MLEAF=0.500;MQ=43.70;MQRankSum=-0.674;QD=8.70;ReadPosRankSum=1.075;SOR=0.859	GT:AD:DP:GQ:PL	0/1:20,11:31:99:307,0,745
2L	19019893	.	T	TTTATTTTTA	144.73	.	AC=1;AF=0.500;AN=2;BaseQRankSum=-0.679;ClippingRankSum=0.000;DP=33;ExcessHet=3.0103;FS=1.518;MLEAC=1;MLEAF=0.500;MQ=43.62;MQRankSum=1.349;QD=5.17;ReadPosRankSum=-0.530;SOR=0.586	GT:AD:DP:GQ:PL	0/1:15,13:28:99:182,0,459
2L	19020046	.	T	TTTGGGC	582.73	.	AC=1;AF=0.500;AN=2;BaseQRankSum=1.185;ClippingRankSum=0.000;DP=36;ExcessHet=3.0103;FS=3.093;MLEAC=1;MLEAF=0.500;MQ=43.57;MQRankSum=-1.717;QD=17.66;ReadPosRankSum=-1.028;SOR=1.188	GT:AD:DP:GQ:PL	0/1:17,16:33:99:620,0,1089
2L	19020185	2L_19020185_SNP	A	C	1103.77	.	AC=2;AF=1.00;AN=2;DB;DP=42;ExcessHet=3.0103;FS=0.000;MLEAC=2;MLEAF=1.00;MQ=43.63;QD=26.28;SOR=0.788	GT:AD:DP:GQ:PL	1/1:0,42:42:99:1132,126,0
2L	19020272	.	G	GAGTGTTGATTATACCT	756.73	.	AC=1;AF=0.500;AN=2;BaseQRankSum=0.179;ClippingRankSum=0.000;DP=50;ExcessHet=3.0103;FS=4.240;MLEAC=1;MLEAF=0.500;MQ=43.69;MQRankSum=-3.482;QD=15.77;ReadPosRankSum=-0.896;SOR=0.833	GT:AD:DP:GQ:PL	0/1:29,19:48:99:794,0,1140
2L	19020464	2L_19020464_SNP	G	T	1619.77	.	AC=2;AF=1.00;AN=2;DB;DP=59;ExcessHet=3.0103;FS=0.000;MLEAC=2;MLEAF=1.00;MQ=43.97;QD=27.45;SOR=1.773	GT:AD:DP:GQ:PL	1/1:0,59:59:99:1648,176,0
2L	19020495	2L_19020495_SNP	C	A	673.77	.	AC=1;AF=0.500;AN=2;BaseQRankSum=1.745;ClippingRankSum=0.000;DB;DP=59;ExcessHet=3.0103;FS=3.751;MLEAC=1;MLEAF=0.500;MQ=43.97;MQRankSum=1.127;QD=11.82;ReadPosRankSum=1.106;SOR=0.346	GT:AD:DP:GQ:PL	0/1:26,31:57:99:702,0,507
2L	19020519	2L_19020519_SNP	A	C	645.77	.	AC=1;AF=0.500;AN=2;BaseQRankSum=-0.038;ClippingRankSum=0.000;DB;DP=61;ExcessHet=3.0103;FS=7.147;MLEAC=1;MLEAF=0.500;MQ=43.97;MQRankSum=1.083;QD=10.59;ReadPosRankSum=0.780;SOR=0.204	GT:AD:DP:GQ:PL	0/1:29,32:61:99:674,0,589
2L	19021358	2L_19021358_SNP	G	A	467.77	.	AC=1;AF=0.500;AN=2;BaseQRankSum=3.255;ClippingRankSum=0.000;DB;DP=33;ExcessHet=3.0103;FS=14.956;MLEAC=1;MLEAF=0.500;MQ=44.00;MQRankSum=0.000;QD=14.17;ReadPosRankSum=-2.139;SOR=0.021	GT:AD:DP:GQ:PL	0/1:12,21:33:99:496,0,225
2L	19021609	2L_19021609_SNP	A	G	275.77	.	AC=1;AF=0.500;AN=2;BaseQRankSum=-2.091;ClippingRankSum=0.000;DB;DP=37;ExcessHet=3.0103;FS=0.000;MLEAC=1;MLEAF=0.500;MQ=44.00;MQRankSum=0.000;QD=7.66;ReadPosRankSum=0.394;SOR=0.591	GT:AD:DP:GQ:PL	0/1:20,16:36:99:304,0,438
2L	19021776	.	T	TC	53.73	.	AC=1;AF=0.500;AN=2;BaseQRankSum=0.182;ClippingRankSum=0.000;DP=15;ExcessHet=3.0103;FS=0.000;MLEAC=1;MLEAF=0.500;MQ=43.74;MQRankSum=-1.282;QD=3.58;ReadPosRankSum=-2.669;SOR=0.551	GT:AD:DP:GQ:PL	0/1:8,7:15:91:91,0,132
2L	19021778	2L_19021778_SNP	T	C	675.77	.	AC=2;AF=1.00;AN=2;DB;DP=16;ExcessHet=3.0103;FS=0.000;MLEAC=2;MLEAF=1.00;MQ=43.75;QD=30.05;SOR=1.609	GT:AD:DP:GQ:PL	1/1:0,16:16:48:704,48,0
2L	19021789	2L_19021789_SNP	C	T	820.77	.	AC=2;AF=1.00;AN=2;DB;DP=21;ExcessHet=3.0103;FS=0.000;MLEAC=2;MLEAF=1.00;MQ=43.81;QD=27.65;SOR=1.508	GT:AD:DP:GQ:PL	1/1:0,21:21:63:849,63,0
2L	19021834	2L_19021834_SNP	G	A	881.77	.	AC=2;AF=1.00;AN=2;DB;DP=22;ExcessHet=3.0103;FS=0.000;MLEAC=2;MLEAF=1.00;MQ=43.55;QD=28.83;SOR=1.828	GT:AD:DP:GQ:PL	1/1:0,21:21:63:910,63,0
2L	19021846	2L_19021846_SNP	G	A	1059.77	.	AC=2;AF=1.00;AN=2;DB;DP=29;ExcessHet=3.0103;FS=0.000;MLEAC=2;MLEAF=1.00;MQ=43.53;QD=24.28;SOR=1.382	GT:AD:DP:GQ:PL	1/1:0,28:28:84:1088,84,0
2L	19021922	.	TTACATAAATTCATTACAC	T	582.73	.	AC=1;AF=0.500;AN=2;BaseQRankSum=1.415;ClippingRankSum=0.000;DP=45;ExcessHet=3.0103;FS=2.704;MLEAC=1;MLEAF=0.500;MQ=44.14;MQRankSum=-1.922;QD=13.24;ReadPosRankSum=-0.193;SOR=0.936	GT:AD:DP:GQ:PL	0/1:27,17:44:99:620,0,1074
2L	19021966	2L_19021966_SNP	C	T	313.77	.	AC=1;AF=0.500;AN=2;BaseQRankSum=-0.598;ClippingRankSum=0.000;DB;DP=44;ExcessHet=3.0103;FS=0.000;MLEAC=1;MLEAF=0.500;MQ=44.10;MQRankSum=-2.262;QD=7.30;ReadPosRankSum=-1.106;SOR=0.884	GT:AD:DP:GQ:PL	0/1:26,17:43:99:342,0,595
2L	19021980	2L_19021980_SNP	G	T	330.77	.	AC=1;AF=0.500;AN=2;BaseQRankSum=3.056;ClippingRankSum=0.000;DB;DP=43;ExcessHet=3.0103;FS=2.652;MLEAC=1;MLEAF=0.500;MQ=44.36;MQRankSum=-1.705;QD=7.88;ReadPosRankSum=-1.282;SOR=1.013	GT:AD:DP:GQ:PL	0/1:25,17:42:99:359,0,548
2L	19022028	.	A	ATT	508.73	.	AC=1;AF=0.500;AN=2;BaseQRankSum=-0.244;ClippingRankSum=0.000;DP=44;ExcessHet=3.0103;FS=6.930;MLEAC=1;MLEAF=0.500;MQ=44.48;MQRankSum=-1.034;QD=11.83;ReadPosRankSum=0.000;SOR=1.373	GT:AD:DP:GQ:PL	0/1:28,15:43:99:546,0,1131
2L	19022030	2L_19022030_SNP	G	T	514.77	.	AC=1;AF=0.500;AN=2;BaseQRankSum=2.394;ClippingRankSum=0.000;DB;DP=43;ExcessHet=3.0103;FS=6.930;MLEAC=1;MLEAF=0.500;MQ=44.49;MQRankSum=-1.034;QD=11.97;ReadPosRankSum=-0.025;SOR=1.373	GT:AD:DP:GQ:PL	0/1:28,15:43:99:543,0,1173
2L	19022032	2L_19022032_SNP	A	T	538.77	.	AC=1;AF=0.500;AN=2;BaseQRankSum=2.697;ClippingRankSum=0.000;DB;DP=44;ExcessHet=3.0103;FS=6.714;MLEAC=1;MLEAF=0.500;MQ=44.48;MQRankSum=-1.051;QD=12.24;ReadPosRankSum=0.087;SOR=1.396	GT:AD:DP:GQ:PL	0/1:29,15:44:99:567,0,1170
2L	19022037	.	A	T	516.77	.	AC=1;AF=0.500;AN=2;BaseQRankSum=0.394;ClippingRankSum=0.000;DP=45;ExcessHet=3.0103;FS=1.206;MLEAC=1;MLEAF=0.500;MQ=44.51;MQRankSum=-0.527;QD=11.48;ReadPosRankSum=-0.332;SOR=0.893	GT:AD:DP:GQ:PL	0/1:29,16:45:99:545,0,1194
2L	19022295	2L_19022295_SNP	T	A	476.77	.	AC=1;AF=0.500;AN=2;BaseQRankSum=-2.097;ClippingRankSum=0.000;DB;DP=52;ExcessHet=3.0103;FS=0.000;MLEAC=1;MLEAF=0.500;MQ=42.94;MQRankSum=-1.390;QD=9.17;ReadPosRankSum=1.206;SOR=0.714	GT:AD:DP:GQ:PL	0/1:28,24:52:99:505,0,668
2L	19022726	2L_19022726_SNP	A	T	541.77	.	AC=1;AF=0.500;AN=2;BaseQRankSum=-1.017;ClippingRankSum=0.000;DB;DP=51;ExcessHet=3.0103;FS=1.083;MLEAC=1;MLEAF=0.500;MQ=42.23;MQRankSum=-0.876;QD=10.62;ReadPosRankSum=1.584;SOR=0.488	GT:AD:DP:GQ:PL	0/1:25,26:51:99:570,0,531
2L	19023341	2L_19023341_SNP	T	G	416.77	.	AC=1;AF=0.500;AN=2;BaseQRankSum=-1.594;ClippingRankSum=0.000;DB;DP=47;ExcessHet=3.0103;FS=13.738;MLEAC=1;MLEAF=0.500;MQ=36.76;MQRankSum=0.955;QD=8.87;ReadPosRankSum=0.085;SOR=1.108	GT:AD:DP:GQ:PL	0/1:25,22:47:99:445,0,536
2L	19023597	2L_19023597_SNP	T	C	396.77	.	AC=1;AF=0.500;AN=2;BaseQRankSum=2.689;ClippingRankSum=0.000;DB;DP=55;ExcessHet=3.0103;FS=1.088;MLEAC=1;MLEAF=0.500;MQ=37.04;MQRankSum=-3.481;QD=7.35;ReadPosRankSum=1.098;SOR=0.999	GT:AD:DP:GQ:PL	0/1:33,21:54:99:425,0,784
2L	19023659	2L_19023659_SNP	C	T	326.77	.	AC=1;AF=0.500;AN=2;BaseQRankSum=0.909;ClippingRankSum=0.000;DB;DP=42;ExcessHet=3.0103;FS=9.292;MLEAC=1;MLEAF=0.500;MQ=40.10;MQRankSum=-2.312;QD=7.78;ReadPosRankSum=-2.009;SOR=0.928	GT:AD:DP:GQ:PL	0/1:24,18:42:99:355,0,530
2L	19023688	.	C	CGT	764.73	.	AC=1;AF=0.500;AN=2;BaseQRankSum=2.390;ClippingRankSum=0.000;DP=40;ExcessHet=3.0103;FS=9.476;MLEAC=1;MLEAF=0.500;MQ=39.54;MQRankSum=-1.792;QD=19.61;ReadPosRankSum=-0.478;SOR=1.088	GT:AD:DP:GQ:PL	0/1:20,19:39:99:802,0,792
2L	19024082	.	C	CACCGCACCG	722.73	.	AC=1;AF=0.500;AN=2;BaseQRankSum=1.535;ClippingRankSum=0.000;DP=40;ExcessHet=3.0103;FS=4.677;MLEAC=1;MLEAF=0.500;MQ=43.39;MQRankSum=-4.191;QD=18.07;ReadPosRankSum=-1.047;SOR=1.015	GT:AD:DP:GQ:PL	0/1:22,18:40:99:760,0,4644
2L	19024083	.	T	TGTCCCTCGTTC	722.73	.	AC=1;AF=0.500;AN=2;BaseQRankSum=-0.607;ClippingRankSum=0.000;DP=39;ExcessHet=3.0103;FS=6.983;MLEAC=1;MLEAF=0.500;MQ=43.37;MQRankSum=-4.330;QD=18.53;ReadPosRankSum=-0.921;SOR=1.238	GT:AD:DP:GQ:PL	0/1:22,17:39:99:760,0,4644
2L	19024662	.	AT	A	817.73	.	AC=1;AF=0.500;AN=2;BaseQRankSum=1.172;ClippingRankSum=0.000;DP=56;ExcessHet=3.0103;FS=5.672;MLEAC=1;MLEAF=0.500;MQ=44.00;MQRankSum=0.000;QD=15.43;ReadPosRankSum=-0.055;SOR=1.049	GT:AD:DP:GQ:PL	0/1:30,23:53:99:855,0,1190
2L	19024664	.	ATAGTTATTTCCTTGGGTCC	A	812.73	.	AC=1;AF=0.500;AN=2;BaseQRankSum=1.282;ClippingRankSum=0.000;DP=55;ExcessHet=3.0103;FS=7.533;MLEAC=1;MLEAF=0.500;MQ=44.00;MQRankSum=0.000;QD=14.78;ReadPosRankSum=0.036;SOR=1.008	GT:AD:DP:GQ:PL	0/1:32,23:55:99:850,0,1274
2L	19024753	2L_19024753_SNP	T	A	274.77	.	AC=1;AF=0.500;AN=2;BaseQRankSum=-2.375;ClippingRankSum=0.000;DB;DP=39;ExcessHet=3.0103;FS=1.309;MLEAC=1;MLEAF=0.500;MQ=44.00;MQRankSum=0.000;QD=7.05;ReadPosRankSum=0.271;SOR=0.402	GT:AD:DP:GQ:PL	0/1:23,16:39:99:303,0,528
2L	19024817	.	C	G	367.77	.	AC=1;AF=0.500;AN=2;BaseQRankSum=-1.473;ClippingRankSum=0.000;DP=39;ExcessHet=3.0103;FS=4.773;MLEAC=1;MLEAF=0.500;MQ=44.00;MQRankSum=0.000;QD=9.43;ReadPosRankSum=-0.900;SOR=0.223	GT:AD:DP:GQ:PL	0/1:19,20:39:99:396,0,410
2L	19024892	.	AG	A	345.73	.	AC=1;AF=0.500;AN=2;BaseQRankSum=-0.303;ClippingRankSum=0.000;DP=34;ExcessHet=3.0103;FS=3.384;MLEAC=1;MLEAF=0.500;MQ=44.00;MQRankSum=0.000;QD=10.48;ReadPosRankSum=1.239;SOR=1.565	GT:AD:DP:GQ:PL	0/1:14,19:33:99:383,0,265
2L	19024938	2L_19024938_SNP	G	A	235.77	.	AC=1;AF=0.500;AN=2;BaseQRankSum=-0.813;ClippingRankSum=0.000;DB;DP=30;ExcessHet=3.0103;FS=1.509;MLEAC=1;MLEAF=0.500;MQ=44.00;MQRankSum=0.000;QD=7.86;ReadPosRankSum=-0.562;SOR=0.346	GT:AD:DP:GQ:PL	0/1:16,14:30:99:264,0,366
2L	19024994	2L_19024994_SNP	G	A	504.77	.	AC=1;AF=0.500;AN=2;BaseQRankSum=0.307;ClippingRankSum=0.000;DB;DP=36;ExcessHet=3.0103;FS=1.334;MLEAC=1;MLEAF=0.500;MQ=43.47;MQRankSum=0.498;QD=14.02;ReadPosRankSum=0.775;SOR=1.002	GT:AD:DP:GQ:PL	0/1:13,23:36:99:533,0,235
2L	19025182	.	CGAGCCACCCACG	C	295.73	.	AC=1;AF=0.500;AN=2;BaseQRankSum=0.380;ClippingRankSum=0.000;DP=22;ExcessHet=3.0103;FS=0.000;MLEAC=1;MLEAF=0.500;MQ=43.65;MQRankSum=-0.578;QD=15.56;ReadPosRankSum=-0.692;SOR=0.569	GT:AD:DP:GQ:PL	0/1:10,9:19:99:333,0,1145
2L	19025368	.	A	C	209.77	.	AC=1;AF=0.500;AN=2;BaseQRankSum=-1.862;ClippingRankSum=0.000;DP=30;ExcessHet=3.0103;FS=1.496;MLEAC=1;MLEAF=0.500;MQ=43.84;MQRankSum=-1.713;QD=6.99;ReadPosRankSum=0.163;SOR=1.153	GT:AD:DP:GQ:PL	0/1:18,12:30:99:238,0,422
2L	19026392	2L_19026392_SNP	C	G	308.77	.	AC=1;AF=0.500;AN=2;BaseQRankSum=0.580;ClippingRankSum=0.000;DB;DP=33;ExcessHet=3.0103;FS=3.093;MLEAC=1;MLEAF=0.500;MQ=44.00;MQRankSum=0.000;QD=9.36;ReadPosRankSum=-0.335;SOR=1.188	GT:AD:DP:GQ:PL	0/1:17,16:33:99:337,0,362
2L	19026505	2L_19026505_SNP	A	G	950.77	.	AC=2;AF=1.00;AN=2;DB;DP=35;ExcessHet=3.0103;FS=0.000;MLEAC=2;MLEAF=1.00;MQ=43.89;QD=27.16;SOR=0.869	GT:AD:DP:GQ:PL	1/1:0,35:35:99:979,105,0
2L	19026555	.	C	T	340.77	.	AC=1;AF=0.500;AN=2;BaseQRankSum=0.161;ClippingRankSum=0.000;DP=39;ExcessHet=3.0103;FS=4.677;MLEAC=1;MLEAF=0.500;MQ=43.90;MQRankSum=-0.074;QD=8.74;ReadPosRankSum=-0.327;SOR=1.044	GT:AD:DP:GQ:PL	0/1:21,18:39:99:369,0,446
2L	19026937	2L_19026937_SNP	A	T	1243.77	.	AC=2;AF=1.00;AN=2;DB;DP=46;ExcessHet=3.0103;FS=0.000;MLEAC=2;MLEAF=1.00;MQ=44.00;QD=27.04;SOR=0.976	GT:AD:DP:GQ:PL	1/1:0,46:46:99:1272,138,0
2L	19027934	2L_19027934_SNP	T	C	1223.77	.	AC=2;AF=1.00;AN=2;DB;DP=46;ExcessHet=3.0103;FS=0.000;MLEAC=2;MLEAF=1.00;MQ=43.96;QD=26.60;SOR=1.464	GT:AD:DP:GQ:PL	1/1:0,46:46:99:1252,138,0
2L	19028127	2L_19028127_SNP	T	A	2025.77	.	AC=2;AF=1.00;AN=2;DB;DP=60;ExcessHet=3.0103;FS=0.000;MLEAC=2;MLEAF=1.00;MQ=43.93;QD=33.76;SOR=1.355	GT:AD:DP:GQ:PL	1/1:0,60:60:99:2054,183,0
2L	19028144	.	C	A	455.77	.	AC=1;AF=0.500;AN=2;BaseQRankSum=-0.868;ClippingRankSum=0.000;DP=53;ExcessHet=3.0103;FS=2.368;MLEAC=1;MLEAF=0.500;MQ=43.96;MQRankSum=-1.021;QD=8.60;ReadPosRankSum=0.842;SOR=0.425	GT:AD:DP:GQ:PL	0/1:28,25:53:99:484,0,617
2L	19028185	2L_19028185_SNP	T	C	2109.77	.	AC=2;AF=1.00;AN=2;DB;DP=50;ExcessHet=3.0103;FS=0.000;MLEAC=2;MLEAF=1.00;MQ=43.79;QD=30.59;SOR=1.157	GT:AD:DP:GQ:PL	1/1:0,50:50:99:2138,153,0
2L	19028195	2L_19028195_SNP	T	A	2195.77	.	AC=2;AF=1.00;AN=2;DB;DP=52;ExcessHet=3.0103;FS=0.000;MLEAC=2;MLEAF=1.00;MQ=43.83;QD=26.42;SOR=1.136	GT:AD:DP:GQ:PL	1/1:0,52:52:99:2224,159,0
2L	19028265	.	C	CAAA,CAAAA	2171.73	.	AC=1,1;AF=0.500,0.500;AN=2;DP=58;ExcessHet=3.0103;FS=0.000;MLEAC=1,1;MLEAF=0.500,0.500;MQ=43.56;QD=28.71;SOR=0.826	GT:AD:DP:GQ:PL	1/2:0,22,22:44:99:2209,503,332,409,0,235
2L	19028280	2L_19028280_SNP	C	A	2312.77	.	AC=2;AF=1.00;AN=2;DB;DP=51;ExcessHet=3.0103;FS=0.000;MLEAC=2;MLEAF=1.00;MQ=43.88;QD=29.77;SOR=0.732	GT:AD:DP:GQ:PL	1/1:0,51:51:99:2341,160,0
2L	19028281	2L_19028281_SNP	C	T	2423.77	.	AC=2;AF=1.00;AN=2;DB;DP=51;ExcessHet=3.0103;FS=0.000;MLEAC=2;MLEAF=1.00;MQ=43.88;QD=28.82;SOR=0.732	GT:AD:DP:GQ:PL	1/1:0,51:51:99:2452,172,0
2L	19028290	2L_19028290_SNP	C	A	2584.77	.	AC=2;AF=1.00;AN=2;DB;DP=62;ExcessHet=3.0103;FS=0.000;MLEAC=2;MLEAF=1.00;MQ=43.86;QD=28.45;SOR=0.693	GT:AD:DP:GQ:PL	1/1:0,62:62:99:2613,187,0
2L	19028349	2L_19028349_SNP	A	C	789.77	.	AC=1;AF=0.500;AN=2;BaseQRankSum=0.445;ClippingRankSum=0.000;DB;DP=74;ExcessHet=3.0103;FS=1.873;MLEAC=1;MLEAF=0.500;MQ=43.74;MQRankSum=1.125;QD=10.67;ReadPosRankSum=-0.481;SOR=0.504	GT:AD:DP:GQ:PL	0/1:36,38:74:99:818,0,729
2L	19028395	2L_19028395_SNP	A	G	1901.77	.	AC=2;AF=1.00;AN=2;DB;DP=73;ExcessHet=3.0103;FS=0.000;MLEAC=2;MLEAF=1.00;MQ=43.71;QD=26.05;SOR=0.898	GT:AD:DP:GQ:PL	1/1:0,73:73:99:1930,218,0
2L	19028422	2L_19028422_SNP	A	C	3395.77	.	AC=2;AF=1.00;AN=2;DB;DP=77;ExcessHet=3.0103;FS=0.000;MLEAC=2;MLEAF=1.00;MQ=43.70;QD=30.40;SOR=0.828	GT:AD:DP:GQ:PL	1/1:0,77:77:99:3424,237,0
2L	19028428	2L_19028428_SNP	T	G	805.77	.	AC=1;AF=0.500;AN=2;BaseQRankSum=-1.400;ClippingRankSum=0.000;DB;DP=76;ExcessHet=3.0103;FS=9.375;MLEAC=1;MLEAF=0.500;MQ=43.69;MQRankSum=0.417;QD=10.60;ReadPosRankSum=-1.066;SOR=0.705	GT:AD:DP:GQ:PL	0/1:37,39:76:99:834,0,795
2L	19028431	2L_19028431_SNP	T	G	3314.77	.	AC=2;AF=1.00;AN=2;DB;DP=76;ExcessHet=3.0103;FS=0.000;MLEAC=2;MLEAF=1.00;MQ=43.69;QD=24.68;SOR=0.859	GT:AD:DP:GQ:PL	1/1:0,76:76:99:3343,228,0
2L	19028463	2L_19028463_SNP	A	T	3060.77	.	AC=2;AF=1.00;AN=2;DB;DP=69;ExcessHet=3.0103;FS=0.000;MLEAC=2;MLEAF=1.00;MQ=43.67;QD=29.04;SOR=0.910	GT:AD:DP:GQ:PL	1/1:0,69:69:99:3089,208,0
2L	19028471	2L_19028471_SNP	G	A	3084.77	.	AC=2;AF=1.00;AN=2;DB;DP=69;ExcessHet=3.0103;FS=0.000;MLEAC=2;MLEAF=1.00;MQ=43.67;QD=24.41;SOR=0.910	GT:AD:DP:GQ:PL	1/1:0,69:69:99:3113,211,0
2L	19028580	.	ATAGATATAGATGTT	A	605.73	.	AC=1;AF=0.500;AN=2;BaseQRankSum=-0.238;ClippingRankSum=0.000;DP=64;ExcessHet=3.0103;FS=5.136;MLEAC=1;MLEAF=0.500;MQ=43.14;MQRankSum=0.181;QD=9.61;ReadPosRankSum=0.818;SOR=1.447	GT:AD:DP:GQ:PL	0/1:33,30:63:99:643,0,760
2L	19028582	.	AGATATAGATGTTT	A	719.73	.	AC=1;AF=0.500;AN=2;BaseQRankSum=1.374;ClippingRankSum=0.000;DP=64;ExcessHet=3.0103;FS=5.136;MLEAC=1;MLEAF=0.500;MQ=43.14;MQRankSum=-0.161;QD=11.42;ReadPosRankSum=-0.165;SOR=0.268	GT:AD:DP:GQ:PL	0/1:30,33:63:99:757,0,667
2L	19028597	.	AT	A	719.73	.	AC=1;AF=0.500;AN=2;BaseQRankSum=1.403;ClippingRankSum=0.000;DP=65;ExcessHet=3.0103;FS=5.067;MLEAC=1;MLEAF=0.500;MQ=43.15;MQRankSum=-0.175;QD=11.07;ReadPosRankSum=0.674;SOR=0.272	GT:AD:DP:GQ:PL	0/1:31,34:65:99:757,0,667
2L	19028671	.	A	G	565.77	.	AC=1;AF=0.500;AN=2;BaseQRankSum=-4.525;ClippingRankSum=0.000;DP=58;ExcessHet=3.0103;FS=5.483;MLEAC=1;MLEAF=0.500;MQ=43.81;MQRankSum=-1.311;QD=9.75;ReadPosRankSum=-0.078;SOR=0.230	GT:AD:DP:GQ:PL	0/1:29,29:58:99:594,0,662
2L	19028706	2L_19028706_SNP	C	A	1476.77	.	AC=2;AF=1.00;AN=2;DB;DP=56;ExcessHet=3.0103;FS=0.000;MLEAC=2;MLEAF=1.00;MQ=43.81;QD=26.37;SOR=1.199	GT:AD:DP:GQ:PL	1/1:0,56:56:99:1505,167,0
2L	19029570	2L_19029570_SNP	C	G	408.77	.	AC=1;AF=0.500;AN=2;BaseQRankSum=-2.538;ClippingRankSum=0.000;DB;DP=40;ExcessHet=3.0103;FS=9.525;MLEAC=1;MLEAF=0.500;MQ=43.77;MQRankSum=1.667;QD=10.48;ReadPosRankSum=2.007;SOR=0.120	GT:AD:DP:GQ:PL	0/1:17,22:39:99:437,0,348
2L	19029728	2L_19029728_SNP	G	A	968.77	.	AC=2;AF=1.00;AN=2;DB;DP=36;ExcessHet=3.0103;FS=0.000;MLEAC=2;MLEAF=1.00;MQ=43.89;QD=27.68;SOR=1.148	GT:AD:DP:GQ:PL	1/1:0,35:35:99:997,105,0
2L	19030145	2L_19030145_SNP	G	C	387.77	.	AC=1;AF=0.500;AN=2;BaseQRankSum=1.229;ClippingRankSum=0.000;DB;DP=41;ExcessHet=3.0103;FS=6.884;MLEAC=1;MLEAF=0.500;MQ=44.00;MQRankSum=0.000;QD=9.69;ReadPosRankSum=0.078;SOR=1.116	GT:AD:DP:GQ:PL	0/1:21,19:40:99:416,0,452
2L	19030454	2L_19030454_SNP	A	G	434.77	.	AC=1;AF=0.500;AN=2;BaseQRankSum=0.842;ClippingRankSum=0.000;DB;DP=46;ExcessHet=3.0103;FS=0.000;MLEAC=1;MLEAF=0.500;MQ=44.00;MQRankSum=0.000;QD=9.88;ReadPosRankSum=-0.554;SOR=0.686	GT:AD:DP:GQ:PL	0/1:21,23:44:99:463,0,429
2L	19031633	.	C	CTTA	2411.73	.	AC=2;AF=1.00;AN=2;DP=55;ExcessHet=3.0103;FS=0.000;MLEAC=2;MLEAF=1.00;MQ=43.89;QD=28.54;SOR=0.808	GT:AD:DP:GQ:PL	1/1:0,53:53:99:2449,165,0
2L	19033450	2L_19033450_SNP	G	T	625.77	.	AC=1;AF=0.500;AN=2;BaseQRankSum=0.507;ClippingRankSum=0.000;DB;DP=61;ExcessHet=3.0103;FS=5.105;MLEAC=1;MLEAF=0.500;MQ=44.00;MQRankSum=0.000;QD=10.26;ReadPosRankSum=-0.649;SOR=1.146	GT:AD:DP:GQ:PL	0/1:30,31:61:99:654,0,641
2L	19034604	.	T	C	620.77	.	AC=1;AF=0.500;AN=2;BaseQRankSum=-1.780;ClippingRankSum=0.000;DP=59;ExcessHet=3.0103;FS=9.450;MLEAC=1;MLEAF=0.500;MQ=43.75;MQRankSum=-1.282;QD=10.89;ReadPosRankSum=-0.694;SOR=1.024	GT:AD:DP:GQ:PL	0/1:26,31:57:99:649,0,547
2L	19034726	.	T	G	436.77	.	AC=1;AF=0.500;AN=2;BaseQRankSum=-1.189;ClippingRankSum=0.000;DP=48;ExcessHet=3.0103;FS=1.148;MLEAC=1;MLEAF=0.500;MQ=44.00;MQRankSum=0.000;QD=9.10;ReadPosRankSum=-0.728;SOR=0.473	GT:AD:DP:GQ:PL	0/1:26,22:48:99:465,0,551
2L	19034757	.	A	T	237.77	.	AC=1;AF=0.500;AN=2;BaseQRankSum=-2.448;ClippingRankSum=0.000;DP=45;ExcessHet=3.0103;FS=0.000;MLEAC=1;MLEAF=0.500;MQ=44.00;MQRankSum=0.000;QD=5.28;ReadPosRankSum=-0.083;SOR=0.686	GT:AD:DP:GQ:PL	0/1:29,16:45:99:266,0,678
2L	19035344	.	A	G	981.77	.	AC=2;AF=1.00;AN=2;DP=38;ExcessHet=3.0103;FS=0.000;MLEAC=2;MLEAF=1.00;MQ=43.81;QD=25.84;SOR=1.670	GT:AD:DP:GQ:PL	1/1:0,38:38:99:1010,113,0
2L	19035569	2L_19035569_SNP	A	G	329.77	.	AC=1;AF=0.500;AN=2;BaseQRankSum=0.079;ClippingRankSum=0.000;DB;DP=42;ExcessHet=3.0103;FS=0.000;MLEAC=1;MLEAF=0.500;MQ=44.00;MQRankSum=0.000;QD=7.85;ReadPosRankSum=-0.033;SOR=0.590	GT:AD:DP:GQ:PL	0/1:24,18:42:99:358,0,519
2L	19035648	2L_19035648_SNP	G	T	263.77	.	AC=1;AF=0.500;AN=2;BaseQRankSum=0.821;ClippingRankSum=0.000;DB;DP=36;ExcessHet=3.0103;FS=2.999;MLEAC=1;MLEAF=0.500;MQ=44.00;MQRankSum=0.000;QD=7.33;ReadPosRankSum=-2.127;SOR=1.244	GT:AD:DP:GQ:PL	0/1:22,14:36:99:292,0,507
2L	19035704	.	T	A	376.77	.	AC=1;AF=0.500;AN=2;BaseQRankSum=2.802;ClippingRankSum=0.000;DP=39;ExcessHet=3.0103;FS=4.763;MLEAC=1;MLEAF=0.500;MQ=44.00;MQRankSum=0.000;QD=9.66;ReadPosRankSum=-1.313;SOR=1.456	GT:AD:DP:GQ:PL	0/1:21,18:39:99:405,0,460
2L	19036103	2L_19036103_SNP	G	T	505.77	.	AC=1;AF=0.500;AN=2;BaseQRankSum=0.928;ClippingRankSum=0.000;DB;DP=60;ExcessHet=3.0103;FS=0.971;MLEAC=1;MLEAF=0.500;MQ=44.00;MQRankSum=0.000;QD=8.43;ReadPosRankSum=0.584;SOR=0.846	GT:AD:DP:GQ:PL	0/1:34,26:60:99:534,0,774
2L	19036130	2L_19036130_SNP	A	G	472.77	.	AC=1;AF=0.500;AN=2;BaseQRankSum=-2.306;ClippingRankSum=0.000;DB;DP=59;ExcessHet=3.0103;FS=0.998;MLEAC=1;MLEAF=0.500;MQ=44.00;MQRankSum=0.000;QD=8.01;ReadPosRankSum=-0.609;SOR=0.673	GT:AD:DP:GQ:PL	0/1:34,25:59:99:501,0,778
2L	19036223	2L_19036223_SNP	T	C	474.77	.	AC=1;AF=0.500;AN=2;BaseQRankSum=-3.051;ClippingRankSum=0.000;DB;DP=64;ExcessHet=3.0103;FS=0.952;MLEAC=1;MLEAF=0.500;MQ=44.00;MQRankSum=0.000;QD=7.42;ReadPosRankSum=2.119;SOR=0.862	GT:AD:DP:GQ:PL	0/1:37,27:64:99:503,0,841
2L	19036303	.	ATAATATG	A	1057.73	.	AC=1;AF=0.500;AN=2;BaseQRankSum=0.820;ClippingRankSum=0.000;DP=55;ExcessHet=3.0103;FS=5.471;MLEAC=1;MLEAF=0.500;MQ=44.00;MQRankSum=0.000;QD=19.59;ReadPosRankSum=-0.740;SOR=0.269	GT:AD:DP:GQ:PL	0/1:26,28:54:99:1095,0,1361
2L	19036685	2L_19036685_SNP	G	A	225.77	.	AC=1;AF=0.500;AN=2;BaseQRankSum=2.283;ClippingRankSum=0.000;DB;DP=41;ExcessHet=3.0103;FS=8.098;MLEAC=1;MLEAF=0.500;MQ=43.86;MQRankSum=0.000;QD=9.41;ReadPosRankSum=-0.364;SOR=0.048	GT:AD:DP:GQ:PL	0/1:12,12:24:99:254,0,252
2L	19036813	2L_19036813_SNP	G	T	805.77	.	AC=1;AF=0.500;AN=2;BaseQRankSum=0.682;ClippingRankSum=0.000;DB;DP=67;ExcessHet=3.0103;FS=2.044;MLEAC=1;MLEAF=0.500;MQ=44.00;MQRankSum=0.000;QD=12.03;ReadPosRankSum=-0.838;SOR=0.472	GT:AD:DP:GQ:PL	0/1:30,37:67:99:834,0,634
2L	19036919	2L_19036919_SNP	C	T	489.77	.	AC=1;AF=0.500;AN=2;BaseQRankSum=0.910;ClippingRankSum=0.000;DB;DP=54;ExcessHet=3.0103;FS=9.971;MLEAC=1;MLEAF=0.500;MQ=43.89;MQRankSum=-0.668;QD=9.24;ReadPosRankSum=0.594;SOR=1.204	GT:AD:DP:GQ:PL	0/1:28,25:53:99:518,0,617
2L	19037167	2L_19037167_SNP	C	T	1059.77	.	AC=1;AF=0.500;AN=2;BaseQRankSum=2.898;ClippingRankSum=0.000;DB;DP=57;ExcessHet=3.0103;FS=5.324;MLEAC=1;MLEAF=0.500;MQ=44.00;MQRankSum=0.000;QD=18.59;ReadPosRankSum=-0.958;SOR=0.917	GT:AD:DP:GQ:PL	0/1:28,29:57:99:1088,0,1320
2L	19037172	2L_19037172_SNP	C	G	1056.77	.	AC=1;AF=0.500;AN=2;BaseQRankSum=-1.081;ClippingRankSum=0.000;DB;DP=56;ExcessHet=3.0103;FS=5.456;MLEAC=1;MLEAF=0.500;MQ=44.00;MQRankSum=0.000;QD=18.87;ReadPosRankSum=0.942;SOR=0.928	GT:AD:DP:GQ:PL	0/1:29,27:56:99:1085,0,1342
2L	19037286	.	CG	C	524.73	.	AC=1;AF=0.500;AN=2;BaseQRankSum=-0.818;ClippingRankSum=0.000;DP=50;ExcessHet=3.0103;FS=1.130;MLEAC=1;MLEAF=0.500;MQ=44.00;MQRankSum=0.000;QD=10.49;ReadPosRankSum=0.166;SOR=0.484	GT:AD:DP:GQ:PL	0/1:27,23:50:99:562,0,640
2L	19037356	.	T	G	622.77	.	AC=1;AF=0.500;AN=2;BaseQRankSum=-1.466;ClippingRankSum=0.000;DP=55;ExcessHet=3.0103;FS=0.000;MLEAC=1;MLEAF=0.500;MQ=44.00;MQRankSum=0.000;QD=11.32;ReadPosRankSum=-0.363;SOR=0.604	GT:AD:DP:GQ:PL	0/1:26,29:55:99:651,0,554
2L	19037425	.	C	T	557.77	.	AC=1;AF=0.500;AN=2;BaseQRankSum=0.329;ClippingRankSum=0.000;DP=48;ExcessHet=3.0103;FS=1.121;MLEAC=1;MLEAF=0.500;MQ=44.00;MQRankSum=0.000;QD=11.62;ReadPosRankSum=-1.175;SOR=0.717	GT:AD:DP:GQ:PL	0/1:22,26:48:99:586,0,423
2L	19037610	2L_19037610_SNP	C	T	476.77	.	AC=1;AF=0.500;AN=2;BaseQRankSum=0.761;ClippingRankSum=0.000;DB;DP=43;ExcessHet=3.0103;FS=0.000;MLEAC=1;MLEAF=0.500;MQ=44.00;MQRankSum=0.000;QD=11.09;ReadPosRankSum=-0.921;SOR=0.551	GT:AD:DP:GQ:PL	0/1:20,23:43:99:505,0,430
2L	19037990	.	G	GA	1043.73	.	AC=2;AF=1.00;AN=2;DP=40;ExcessHet=3.0103;FS=0.000;MLEAC=2;MLEAF=1.00;MQ=44.00;QD=26.76;SOR=0.743	GT:AD:DP:GQ:PL	1/1:0,39:39:99:1081,120,0
2L	19038075	2L_19038075_SNP	T	G	681.77	.	AC=1;AF=0.500;AN=2;BaseQRankSum=-2.725;ClippingRankSum=0.000;DB;DP=51;ExcessHet=3.0103;FS=2.473;MLEAC=1;MLEAF=0.500;MQ=43.96;MQRankSum=-0.763;QD=13.37;ReadPosRankSum=-0.164;SOR=0.385	GT:AD:DP:GQ:PL	0/1:20,31:51:99:710,0,410
2L	19038512	2L_19038512_SNP	T	A	1309.77	.	AC=2;AF=1.00;AN=2;DB;DP=48;ExcessHet=3.0103;FS=0.000;MLEAC=2;MLEAF=1.00;MQ=44.00;QD=27.29;SOR=1.179	GT:AD:DP:GQ:PL	1/1:0,48:48:99:1338,144,0
2L	19039022	.	T	TA	261.73	.	AC=1;AF=0.500;AN=2;BaseQRankSum=0.331;ClippingRankSum=0.000;DP=37;ExcessHet=3.0103;FS=5.460;MLEAC=1;MLEAF=0.500;MQ=44.00;MQRankSum=0.000;QD=7.93;ReadPosRankSum=-0.615;SOR=0.160	GT:AD:DP:GQ:PL	0/1:15,18:33:99:299,0,225
2L	19039550	2L_19039550_SNP	A	G	1030.77	.	AC=2;AF=1.00;AN=2;DB;DP=39;ExcessHet=3.0103;FS=0.000;MLEAC=2;MLEAF=1.00;MQ=44.00;QD=26.43;SOR=0.743	GT:AD:DP:GQ:PL	1/1:0,39:39:99:1059,117,0
2L	19040663	2L_19040663_SNP	T	C	1045.77	.	AC=2;AF=1.00;AN=2;DB;DP=40;ExcessHet=3.0103;FS=0.000;MLEAC=2;MLEAF=1.00;MQ=44.00;QD=26.14;SOR=1.022	GT:AD:DP:GQ:PL	1/1:0,40:40:99:1074,119,0
2L	19041749	2L_19041749_SNP	G	A	513.77	.	AC=1;AF=0.500;AN=2;BaseQRankSum=3.236;ClippingRankSum=0.000;DB;DP=54;ExcessHet=3.0103;FS=5.804;MLEAC=1;MLEAF=0.500;MQ=44.00;MQRankSum=0.000;QD=9.51;ReadPosRankSum=0.642;SOR=1.574	GT:AD:DP:GQ:PL	0/1:29,25:54:99:542,0,637
2L	19042139	2L_19042139_SNP	A	C	619.77	.	AC=2;AF=1.00;AN=2;DB;DP=25;ExcessHet=3.0103;FS=0.000;MLEAC=2;MLEAF=1.00;MQ=33.15;QD=24.79;SOR=0.770	GT:AD:DP:GQ:PL	1/1:0,25:25:75:648,75,0
2L	19042735	2L_19042735_SNP	A	G	1279.77	.	AC=2;AF=1.00;AN=2;DB;DP=48;ExcessHet=3.0103;FS=0.000;MLEAC=2;MLEAF=1.00;MQ=43.92;QD=26.66;SOR=1.298	GT:AD:DP:GQ:PL	1/1:0,48:48:99:1308,144,0
2L	19042780	2L_19042780_SNP	G	T	1223.77	.	AC=2;AF=1.00;AN=2;DB;DP=45;ExcessHet=3.0103;FS=0.000;MLEAC=2;MLEAF=1.00;MQ=44.00;QD=27.19;SOR=1.559	GT:AD:DP:GQ:PL	1/1:0,45:45:99:1252,135,0
2L	19042863	2L_19042863_SNP	T	C	1116.77	.	AC=2;AF=1.00;AN=2;DB;DP=41;ExcessHet=3.0103;FS=0.000;MLEAC=2;MLEAF=1.00;MQ=44.00;QD=27.24;SOR=0.741	GT:AD:DP:GQ:PL	1/1:0,41:41:99:1145,123,0
2L	19043353	.	TCAAAATTGTGGAAAGTTAACACAAAAAAGATCTAATTG	T	709.73	.	AC=1;AF=0.500;AN=2;BaseQRankSum=-2.552;ClippingRankSum=0.000;DP=53;ExcessHet=3.0103;FS=6.004;MLEAC=1;MLEAF=0.500;MQ=43.30;MQRankSum=-2.900;QD=13.92;ReadPosRankSum=0.159;SOR=1.324	GT:AD:DP:GQ:PL	0/1:31,20:51:99:747,0,1224
2L	19043411	.	GCAAA	G	978.73	.	AC=1;AF=0.500;AN=2;BaseQRankSum=0.824;ClippingRankSum=0.000;DP=48;ExcessHet=3.0103;FS=4.196;MLEAC=1;MLEAF=0.500;MQ=43.22;MQRankSum=2.196;QD=20.82;ReadPosRankSum=2.329;SOR=0.557	GT:AD:DP:GQ:PL	0/1:21,26:47:99:1016,0,779
2L	19043429	.	TTC	T	2148.73	.	AC=2;AF=1.00;AN=2;DP=48;ExcessHet=3.0103;FS=0.000;MLEAC=2;MLEAF=1.00;MQ=43.27;QD=30.80;SOR=0.776	GT:AD:DP:GQ:PL	1/1:0,48:48:99:2186,147,0
2L	19043437	2L_19043437_SNP	G	A	2194.77	.	AC=2;AF=1.00;AN=2;DB;DP=49;ExcessHet=3.0103;FS=0.000;MLEAC=2;MLEAF=1.00;MQ=43.28;QD=37.27;SOR=0.733	GT:AD:DP:GQ:PL	1/1:0,49:49:99:2223,151,0
2L	19043482	2L_19043482_SNP	T	C	1251.77	.	AC=2;AF=1.00;AN=2;DB;DP=49;ExcessHet=3.0103;FS=0.000;MLEAC=2;MLEAF=1.00;MQ=43.63;QD=25.55;SOR=0.733	GT:AD:DP:GQ:PL	1/1:0,49:49:99:1280,146,0
2L	19043743	2L_19043743_SNP	C	T	344.77	.	AC=1;AF=0.500;AN=2;BaseQRankSum=0.620;ClippingRankSum=0.000;DB;DP=37;ExcessHet=3.0103;FS=1.348;MLEAC=1;MLEAF=0.500;MQ=43.95;MQRankSum=1.029;QD=9.85;ReadPosRankSum=-0.098;SOR=0.437	GT:AD:DP:GQ:PL	0/1:18,17:35:99:373,0,407
2L	19043966	.	G	T	870.77	.	AC=2;AF=1.00;AN=2;DP=35;ExcessHet=3.0103;FS=0.000;MLEAC=2;MLEAF=1.00;MQ=44.00;QD=24.88;SOR=1.308	GT:AD:DP:GQ:PL	1/1:0,35:35:99:899,104,0
2L	19044113	.	A	ACTGG	2153.73	.	AC=2;AF=1.00;AN=2;DP=49;ExcessHet=3.0103;FS=0.000;MLEAC=2;MLEAF=1.00;MQ=43.84;QD=35.10;SOR=1.298	GT:AD:DP:GQ:PL	1/1:0,48:48:99:2191,147,0
2L	19044115	.	A	ACTGC	2243.73	.	AC=2;AF=1.00;AN=2;DP=47;ExcessHet=3.0103;FS=0.000;MLEAC=2;MLEAF=1.00;MQ=43.83;QD=25.68;SOR=1.378	GT:AD:DP:GQ:PL	1/1:0,47:47:99:2281,153,0
2L	19044117	.	A	AGTGT	2212.73	.	AC=2;AF=1.00;AN=2;DP=46;ExcessHet=3.0103;FS=0.000;MLEAC=2;MLEAF=1.00;MQ=43.83;QD=28.26;SOR=1.329	GT:AD:DP:GQ:PL	1/1:0,46:46:99:2250,150,0
2L	19044421	2L_19044421_SNP	C	T	483.77	.	AC=1;AF=0.500;AN=2;BaseQRankSum=1.525;ClippingRankSum=0.000;DB;DP=52;ExcessHet=3.0103;FS=7.513;MLEAC=1;MLEAF=0.500;MQ=44.00;MQRankSum=0.000;QD=9.30;ReadPosRankSum=1.262;SOR=1.146	GT:AD:DP:GQ:PL	0/1:28,24:52:99:512,0,610
2L	19044647	2L_19044647_SNP	G	A	1278.77	.	AC=2;AF=1.00;AN=2;DB;DP=47;ExcessHet=3.0103;FS=0.000;MLEAC=2;MLEAF=1.00;MQ=44.00;QD=27.21;SOR=0.735	GT:AD:DP:GQ:PL	1/1:0,47:47:99:1307,141,0
2L	19044832	2L_19044832_SNP	A	G	739.77	.	AC=1;AF=0.500;AN=2;BaseQRankSum=-4.575;ClippingRankSum=0.000;DB;DP=58;ExcessHet=3.0103;FS=3.945;MLEAC=1;MLEAF=0.500;MQ=44.00;MQRankSum=0.000;QD=13.21;ReadPosRankSum=-1.102;SOR=0.696	GT:AD:DP:GQ:PL	0/1:20,36:56:99:768,0,405
2L	19044921	2L_19044921_SNP	T	C	460.77	.	AC=1;AF=0.500;AN=2;BaseQRankSum=-4.092;ClippingRankSum=0.000;DB;DP=55;ExcessHet=3.0103;FS=5.636;MLEAC=1;MLEAF=0.500;MQ=44.00;MQRankSum=0.000;QD=8.53;ReadPosRankSum=2.491;SOR=0.845	GT:AD:DP:GQ:PL	0/1:30,24:54:99:489,0,681
2L	19044955	.	G	A	485.77	.	AC=1;AF=0.500;AN=2;BaseQRankSum=3.124;ClippingRankSum=0.000;DP=53;ExcessHet=3.0103;FS=0.000;MLEAC=1;MLEAF=0.500;MQ=44.00;MQRankSum=0.000;QD=9.17;ReadPosRankSum=-1.563;SOR=0.631	GT:AD:DP:GQ:PL	0/1:29,24:53:99:514,0,618
2L	19045232	2L_19045232_SNP	A	G	2693.77	.	AC=2;AF=1.00;AN=2;DB;DP=60;ExcessHet=3.0103;FS=0.000;MLEAC=2;MLEAF=1.00;MQ=44.00;QD=34.32;SOR=0.693	GT:AD:DP:GQ:PL	1/1:0,60:60:99:2722,184,0
2L	19045234	2L_19045234_SNP	G	A	2693.77	.	AC=2;AF=1.00;AN=2;DB;DP=61;ExcessHet=3.0103;FS=0.000;MLEAC=2;MLEAF=1.00;MQ=44.00;QD=25.11;SOR=0.725	GT:AD:DP:GQ:PL	1/1:0,61:61:99:2722,184,0
2L	19045385	.	G	A	717.77	.	AC=1;AF=0.500;AN=2;BaseQRankSum=-0.508;ClippingRankSum=0.000;DP=61;ExcessHet=3.0103;FS=1.003;MLEAC=1;MLEAF=0.500;MQ=44.00;MQRankSum=0.000;QD=11.77;ReadPosRankSum=0.248;SOR=0.967	GT:AD:DP:GQ:PL	0/1:27,34:61:99:746,0,551
2L	19045921	2L_19045921_SNP	G	A	406.77	.	AC=1;AF=0.500;AN=2;BaseQRankSum=1.220;ClippingRankSum=0.000;DB;DP=44;ExcessHet=3.0103;FS=2.623;MLEAC=1;MLEAF=0.500;MQ=44.00;MQRankSum=0.000;QD=9.46;ReadPosRankSum=0.715;SOR=0.878	GT:AD:DP:GQ:PL	0/1:22,21:43:99:435,0,458
2L	19045936	2L_19045936_SNP	G	A	410.77	.	AC=1;AF=0.500;AN=2;BaseQRankSum=1.224;ClippingRankSum=0.000;DB;DP=45;ExcessHet=3.0103;FS=2.597;MLEAC=1;MLEAF=0.500;MQ=44.00;MQRankSum=0.000;QD=9.13;ReadPosRankSum=0.709;SOR=0.366	GT:AD:DP:GQ:PL	0/1:23,22:45:99:439,0,462
2L	19046112	2L_19046112_SNP	T	C	1475.77	.	AC=2;AF=1.00;AN=2;DB;DP=57;ExcessHet=3.0103;FS=0.000;MLEAC=2;MLEAF=1.00;MQ=44.00;QD=26.35;SOR=1.651	GT:AD:DP:GQ:PL	1/1:0,56:56:99:1504,167,0
2L	19046982	2L_19046982_SNP	T	C	1293.77	.	AC=2;AF=1.00;AN=2;DB;DP=50;ExcessHet=3.0103;FS=0.000;MLEAC=2;MLEAF=1.00;MQ=44.00;QD=25.88;SOR=1.157	GT:AD:DP:GQ:PL	1/1:0,50:50:99:1322,148,0
2L	19047094	2L_19047094_SNP	G	T	1565.77	.	AC=2;AF=1.00;AN=2;DB;DP=57;ExcessHet=3.0103;FS=0.000;MLEAC=2;MLEAF=1.00;MQ=43.93;QD=27.47;SOR=0.877	GT:AD:DP:GQ:PL	1/1:0,57:57:99:1594,170,0
2L	19047140	2L_19047140_SNP	T	C	1744.77	.	AC=2;AF=1.00;AN=2;DB;DP=66;ExcessHet=3.0103;FS=0.000;MLEAC=2;MLEAF=1.00;MQ=43.97;QD=26.44;SOR=1.196	GT:AD:DP:GQ:PL	1/1:0,66:66:99:1773,198,0
2L	19047272	2L_19047272_SNP	G	A	1370.77	.	AC=2;AF=1.00;AN=2;DB;DP=51;ExcessHet=3.0103;FS=0.000;MLEAC=2;MLEAF=1.00;MQ=43.96;QD=27.42;SOR=1.157	GT:AD:DP:GQ:PL	1/1:0,50:50:99:1399,150,0
2L	19047543	2L_19047543_SNP	C	A	1103.77	.	AC=2;AF=1.00;AN=2;DB;DP=43;ExcessHet=3.0103;FS=0.000;MLEAC=2;MLEAF=1.00;MQ=43.95;QD=26.28;SOR=0.892	GT:AD:DP:GQ:PL	1/1:0,42:42:99:1132,125,0
2L	19047635	2L_19047635_SNP	G	A	1303.77	.	AC=2;AF=1.00;AN=2;DB;DP=48;ExcessHet=3.0103;FS=0.000;MLEAC=2;MLEAF=1.00;MQ=43.96;QD=27.16;SOR=1.298	GT:AD:DP:GQ:PL	1/1:0,48:48:99:1332,144,0
2L	19047688	2L_19047688_SNP	G	A	704.77	.	AC=1;AF=0.500;AN=2;BaseQRankSum=2.016;ClippingRankSum=0.000;DB;DP=56;ExcessHet=3.0103;FS=10.160;MLEAC=1;MLEAF=0.500;MQ=44.00;MQRankSum=0.000;QD=12.59;ReadPosRankSum=0.079;SOR=0.127	GT:AD:DP:GQ:PL	0/1:24,32:56:99:733,0,508
2L	19048154	.	T	TA	328.73	.	AC=1;AF=0.500;AN=2;BaseQRankSum=-1.304;ClippingRankSum=0.000;DP=62;ExcessHet=3.0103;FS=1.033;MLEAC=1;MLEAF=0.500;MQ=44.00;MQRankSum=0.000;QD=5.48;ReadPosRankSum=0.770;SOR=0.892	GT:AD:DP:GQ:PL	0/1:33,27:60:99:366,0,510
2L	19048254	2L_19048254_SNP	T	A	664.77	.	AC=1;AF=0.500;AN=2;BaseQRankSum=0.380;ClippingRankSum=0.000;DB;DP=68;ExcessHet=3.0103;FS=0.918;MLEAC=1;MLEAF=0.500;MQ=44.00;MQRankSum=0.000;QD=9.78;ReadPosRankSum=-0.041;SOR=0.836	GT:AD:DP:GQ:PL	0/1:35,33:68:99:693,0,745
2L	19048560	.	T	C	363.77	.	AC=1;AF=0.500;AN=2;BaseQRankSum=-3.473;ClippingRankSum=0.000;DP=50;ExcessHet=3.0103;FS=1.102;MLEAC=1;MLEAF=0.500;MQ=44.00;MQRankSum=0.000;QD=7.28;ReadPosRankSum=-0.496;SOR=0.515	GT:AD:DP:GQ:PL	0/1:30,20:50:99:392,0,695
2L	19048843	2L_19048843_SNP	A	T	1174.77	.	AC=2;AF=1.00;AN=2;DB;DP=42;ExcessHet=3.0103;FS=0.000;MLEAC=2;MLEAF=1.00;MQ=44.00;QD=27.97;SOR=0.788	GT:AD:DP:GQ:PL	1/1:0,42:42:99:1203,126,0
2L	19048884	2L_19048884_SNP	A	G	1360.77	.	AC=2;AF=1.00;AN=2;DB;DP=50;ExcessHet=3.0103;FS=0.000;MLEAC=2;MLEAF=1.00;MQ=43.96;QD=27.22;SOR=0.773	GT:AD:DP:GQ:PL	1/1:0,50:50:99:1389,150,0
2L	19048956	2L_19048956_SNP	G	A	1459.77	.	AC=2;AF=1.00;AN=2;DB;DP=53;ExcessHet=3.0103;FS=0.000;MLEAC=2;MLEAF=1.00;MQ=43.96;QD=27.54;SOR=0.808	GT:AD:DP:GQ:PL	1/1:0,53:53:99:1488,159,0
2L	19048986	2L_19048986_SNP	A	T	1417.77	.	AC=2;AF=1.00;AN=2;DB;DP=52;ExcessHet=3.0103;FS=0.000;MLEAC=2;MLEAF=1.00;MQ=43.96;QD=27.26;SOR=1.036	GT:AD:DP:GQ:PL	1/1:0,52:52:99:1446,155,0
2L	19049124	2L_19049124_SNP	A	C	1383.77	.	AC=2;AF=1.00;AN=2;DB;DP=52;ExcessHet=3.0103;FS=0.000;MLEAC=2;MLEAF=1.00;MQ=44.00;QD=26.61;SOR=0.770	GT:AD:DP:GQ:PL	1/1:0,52:52:99:1412,156,0
2L	19049168	2L_19049168_SNP	T	A	1815.77	.	AC=2;AF=1.00;AN=2;DB;DP=51;ExcessHet=3.0103;FS=0.000;MLEAC=2;MLEAF=1.00;MQ=44.00;QD=26.36;SOR=0.994	GT:AD:DP:GQ:PL	1/1:0,51:51:99:1844,156,0
2L	19049186	2L_19049186_SNP	C	T	527.77	.	AC=1;AF=0.500;AN=2;BaseQRankSum=1.632;ClippingRankSum=0.000;DB;DP=53;ExcessHet=3.0103;FS=2.347;MLEAC=1;MLEAF=0.500;MQ=44.00;MQRankSum=0.000;QD=9.96;ReadPosRankSum=-0.062;SOR=0.404	GT:AD:DP:GQ:PL	0/1:27,26:53:99:556,0,528
2L	19049246	2L_19049246_SNP	C	G	1995.77	.	AC=2;AF=1.00;AN=2;DB;DP=57;ExcessHet=3.0103;FS=0.000;MLEAC=2;MLEAF=1.00;MQ=44.00;QD=33.00;SOR=0.728	GT:AD:DP:GQ:PL	1/1:0,57:57:99:2024,171,0
2L	19049268	2L_19049268_SNP	T	C	610.77	.	AC=1;AF=0.500;AN=2;BaseQRankSum=1.812;ClippingRankSum=0.000;DB;DP=57;ExcessHet=3.0103;FS=2.245;MLEAC=1;MLEAF=0.500;MQ=44.00;MQRankSum=0.000;QD=10.72;ReadPosRankSum=-1.818;SOR=0.409	GT:AD:DP:GQ:PL	0/1:28,29:57:99:639,0,597
2L	19049486	2L_19049486_SNP	C	T	1423.77	.	AC=2;AF=1.00;AN=2;DB;DP=56;ExcessHet=3.0103;FS=0.000;MLEAC=2;MLEAF=1.00;MQ=43.95;QD=26.86;SOR=0.808	GT:AD:DP:GQ:PL	1/1:0,53:53:99:1452,158,0
2L	19049757	2L_19049757_SNP	C	T	373.77	.	AC=1;AF=0.500;AN=2;BaseQRankSum=1.739;ClippingRankSum=0.000;DB;DP=56;ExcessHet=3.0103;FS=2.390;MLEAC=1;MLEAF=0.500;MQ=43.97;MQRankSum=0.000;QD=6.92;ReadPosRankSum=1.297;SOR=1.150	GT:AD:DP:GQ:PL	0/1:33,21:54:99:402,0,728
2L	19049768	2L_19049768_SNP	C	A	467.77	.	AC=1;AF=0.500;AN=2;BaseQRankSum=1.458;ClippingRankSum=0.000;DB;DP=55;ExcessHet=3.0103;FS=0.000;MLEAC=1;MLEAF=0.500;MQ=43.96;MQRankSum=0.000;QD=8.83;ReadPosRankSum=-2.104;SOR=0.816	GT:AD:DP:GQ:PL	0/1:30,23:53:99:496,0,600
2L	19049907	.	C	T	572.77	.	AC=1;AF=0.500;AN=2;BaseQRankSum=0.282;ClippingRankSum=0.000;DP=58;ExcessHet=3.0103;FS=5.533;MLEAC=1;MLEAF=0.500;MQ=44.00;MQRankSum=0.000;QD=9.88;ReadPosRankSum=-0.435;SOR=0.239	GT:AD:DP:GQ:PL	0/1:30,28:58:99:601,0,622
2L	19049919	2L_19049919_SNP	A	G	687.77	.	AC=1;AF=0.500;AN=2;BaseQRankSum=2.853;ClippingRankSum=0.000;DB;DP=60;ExcessHet=3.0103;FS=2.200;MLEAC=1;MLEAF=0.500;MQ=44.00;MQRankSum=0.000;QD=11.46;ReadPosRankSum=-0.220;SOR=0.430	GT:AD:DP:GQ:PL	0/1:28,32:60:99:716,0,572
2L	19050891	2L_19050891_SNP	A	G	1885.77	.	AC=2;AF=1.00;AN=2;DB;DP=43;ExcessHet=3.0103;FS=0.000;MLEAC=2;MLEAF=1.00;MQ=43.93;QD=29.99;SOR=0.739	GT:AD:DP:GQ:PL	1/1:0,43:43:99:1914,129,0
2L	19050897	2L_19050897_SNP	G	T	1853.77	.	AC=2;AF=1.00;AN=2;DB;DP=42;ExcessHet=3.0103;FS=0.000;MLEAC=2;MLEAF=1.00;MQ=43.93;QD=30.90;SOR=0.693	GT:AD:DP:GQ:PL	1/1:0,42:42:99:1882,126,0
2L	19051014	2L_19051014_SNP	A	C	1586.77	.	AC=2;AF=1.00;AN=2;DB;DP=38;ExcessHet=3.0103;FS=0.000;MLEAC=2;MLEAF=1.00;MQ=43.92;QD=24.93;SOR=0.804	GT:AD:DP:GQ:PL	1/1:0,36:36:99:1615,108,0
2L	19051017	2L_19051017_SNP	C	A	1586.77	.	AC=2;AF=1.00;AN=2;DB;DP=37;ExcessHet=3.0103;FS=0.000;MLEAC=2;MLEAF=1.00;MQ=43.92;QD=26.18;SOR=0.869	GT:AD:DP:GQ:PL	1/1:0,35:35:99:1615,108,0
2L	19051054	2L_19051054_SNP	A	C	906.77	.	AC=2;AF=1.00;AN=2;DB;DP=36;ExcessHet=3.0103;FS=0.000;MLEAC=2;MLEAF=1.00;MQ=44.00;QD=25.91;SOR=0.869	GT:AD:DP:GQ:PL	1/1:0,35:35:99:935,104,0
2L	19051086	2L_19051086_SNP	C	A	373.77	.	AC=1;AF=0.500;AN=2;BaseQRankSum=-2.137;ClippingRankSum=0.000;DB;DP=39;ExcessHet=3.0103;FS=2.864;MLEAC=1;MLEAF=0.500;MQ=44.00;MQRankSum=0.000;QD=9.84;ReadPosRankSum=-0.620;SOR=0.850	GT:AD:DP:GQ:PL	0/1:19,19:38:99:402,0,410
2L	19051231	2L_19051231_SNP	C	G	761.77	.	AC=2;AF=1.00;AN=2;DB;DP=30;ExcessHet=3.0103;FS=0.000;MLEAC=2;MLEAF=1.00;MQ=43.76;QD=26.27;SOR=0.906	GT:AD:DP:GQ:PL	1/1:0,29:29:87:790,87,0
2L	19051270	.	G	A	231.77	.	AC=1;AF=0.500;AN=2;BaseQRankSum=1.069;ClippingRankSum=0.000;DP=32;ExcessHet=3.0103;FS=1.428;MLEAC=1;MLEAF=0.500;MQ=43.71;MQRankSum=1.234;QD=7.24;ReadPosRankSum=-0.019;SOR=0.625	GT:AD:DP:GQ:PL	0/1:19,13:32:99:260,0,401
2L	19051315	2L_19051315_SNP	C	G	445.77	.	AC=1;AF=0.500;AN=2;BaseQRankSum=0.644;ClippingRankSum=0.000;DB;DP=40;ExcessHet=3.0103;FS=2.699;MLEAC=1;MLEAF=0.500;MQ=43.46;MQRankSum=-1.088;QD=11.14;ReadPosRankSum=-0.313;SOR=0.368	GT:AD:DP:GQ:PL	0/1:18,22:40:99:474,0,350
2L	19051355	2L_19051355_SNP	C	G	1052.77	.	AC=2;AF=1.00;AN=2;DB;DP=40;ExcessHet=3.0103;FS=0.000;MLEAC=2;MLEAF=1.00;MQ=43.09;QD=26.32;SOR=1.022	GT:AD:DP:GQ:PL	1/1:0,40:40:99:1081,119,0
2L	19051391	2L_19051391_SNP	G	A	1064.77	.	AC=2;AF=1.00;AN=2;DB;DP=39;ExcessHet=3.0103;FS=0.000;MLEAC=2;MLEAF=1.00;MQ=43.18;QD=27.30;SOR=0.743	GT:AD:DP:GQ:PL	1/1:0,39:39:99:1093,117,0
2L	19051446	2L_19051446_SNP	G	A	378.77	.	AC=1;AF=0.500;AN=2;BaseQRankSum=0.231;ClippingRankSum=0.000;DB;DP=33;ExcessHet=3.0103;FS=1.377;MLEAC=1;MLEAF=0.500;MQ=42.57;MQRankSum=0.306;QD=11.48;ReadPosRankSum=0.043;SOR=0.596	GT:AD:DP:GQ:PL	0/1:14,19:33:99:407,0,272
2L	19051474	2L_19051474_SNP	C	G	1006.77	.	AC=2;AF=1.00;AN=2;DB;DP=37;ExcessHet=3.0103;FS=0.000;MLEAC=2;MLEAF=1.00;MQ=43.06;QD=27.21;SOR=0.984	GT:AD:DP:GQ:PL	1/1:0,37:37:99:1035,111,0
2L	19051628	.	ATGTTT	A	872.73	.	AC=2;AF=1.00;AN=2;DP=23;ExcessHet=3.0103;FS=0.000;MLEAC=2;MLEAF=1.00;MQ=38.72;QD=27.57;SOR=1.609	GT:AD:DP:GQ:PL	1/1:0,22:22:68:910,68,0
2L	19051635	.	ATTGCAATTTAAATAAAAATACGCTTTTACTGAGTGCGTAACTTAAGAAAAGGCTTAACGGAATTGTGGTAATG	A	869.73	.	AC=2;AF=1.00;AN=2;DP=22;ExcessHet=3.0103;FS=0.000;MLEAC=2;MLEAF=1.00;MQ=38.46;QD=31.47;SOR=1.609	GT:AD:DP:GQ:PL	1/1:0,22:22:67:907,67,0
2L	19051722	.	T	G	847.77	.	AC=2;AF=1.00;AN=2;DP=18;ExcessHet=3.0103;FS=0.000;MLEAC=2;MLEAF=1.00;MQ=38.05;QD=33.70;SOR=1.863	GT:AD:DP:GQ:PL	1/1:0,18:18:60:876,60,0
2L	19051746	2L_19051746_SNP	G	A	871.77	.	AC=2;AF=1.00;AN=2;DB;DP=18;ExcessHet=3.0103;FS=0.000;MLEAC=2;MLEAF=1.00;MQ=38.05;QD=24.69;SOR=1.493	GT:AD:DP:GQ:PL	1/1:0,18:18:60:900,60,0
2L	19051764	2L_19051764_SNP	T	A	1051.77	.	AC=2;AF=1.00;AN=2;DB;DP=24;ExcessHet=3.0103;FS=0.000;MLEAC=2;MLEAF=1.00;MQ=39.62;QD=26.28;SOR=1.051	GT:AD:DP:GQ:PL	1/1:0,24:24:72:1080,72,0
2L	19051778	2L_19051778_SNP	A	G	1276.77	.	AC=2;AF=1.00;AN=2;DB;DP=28;ExcessHet=3.0103;FS=0.000;MLEAC=2;MLEAF=1.00;MQ=40.28;QD=31.62;SOR=0.997	GT:AD:DP:GQ:PL	1/1:0,28:28:87:1305,87,0
2L	19051792	2L_19051792_SNP	A	C	1411.77	.	AC=2;AF=1.00;AN=2;DB;DP=32;ExcessHet=3.0103;FS=0.000;MLEAC=2;MLEAF=1.00;MQ=40.18;QD=29.59;SOR=0.818	GT:AD:DP:GQ:PL	1/1:0,32:32:96:1440,96,0
2L	19051821	2L_19051821_SNP	C	A	1544.77	.	AC=2;AF=1.00;AN=2;DB;DP=36;ExcessHet=3.0103;FS=0.000;MLEAC=2;MLEAF=1.00;MQ=40.69;QD=26.74;SOR=0.693	GT:AD:DP:GQ:PL	1/1:0,36:36:99:1573,112,0
2L	19051933	2L_19051933_SNP	T	C	1074.77	.	AC=2;AF=1.00;AN=2;DB;DP=41;ExcessHet=3.0103;FS=0.000;MLEAC=2;MLEAF=1.00;MQ=41.15;QD=26.21;SOR=0.843	GT:AD:DP:GQ:PL	1/1:0,41:41:99:1103,122,0
2L	19051991	2L_19051991_SNP	A	G	1171.77	.	AC=2;AF=1.00;AN=2;DB;DP=45;ExcessHet=3.0103;FS=0.000;MLEAC=2;MLEAF=1.00;MQ=42.07;QD=26.04;SOR=0.929	GT:AD:DP:GQ:PL	1/1:0,45:45:99:1200,135,0
2L	19052270	2L_19052270_SNP	C	T	456.77	.	AC=1;AF=0.500;AN=2;BaseQRankSum=-0.208;ClippingRankSum=0.000;DB;DP=49;ExcessHet=3.0103;FS=1.079;MLEAC=1;MLEAF=0.500;MQ=43.96;MQRankSum=-1.001;QD=9.52;ReadPosRankSum=-1.258;SOR=0.874	GT:AD:DP:GQ:PL	0/1:25,23:48:99:485,0,548
2L	19052678	2L_19052678_SNP	A	C	1601.77	.	AC=2;AF=1.00;AN=2;DB;DP=35;ExcessHet=3.0103;FS=0.000;MLEAC=2;MLEAF=1.00;MQ=43.94;QD=31.04;SOR=0.880	GT:AD:DP:GQ:PL	1/1:0,33:33:99:1630,111,0
2L	19052681	2L_19052681_SNP	C	A	1691.77	.	AC=2;AF=1.00;AN=2;DB;DP=40;ExcessHet=3.0103;FS=0.000;MLEAC=2;MLEAF=1.00;MQ=43.95;QD=29.16;SOR=0.914	GT:AD:DP:GQ:PL	1/1:0,38:38:99:1720,117,0
2L	19052684	2L_19052684_SNP	G	C	1713.77	.	AC=2;AF=1.00;AN=2;DB;DP=40;ExcessHet=3.0103;FS=0.000;MLEAC=2;MLEAF=1.00;MQ=43.95;QD=29.42;SOR=0.968	GT:AD:DP:GQ:PL	1/1:0,39:39:99:1742,117,0
2L	19052963	2L_19052963_SNP	C	T	1201.77	.	AC=2;AF=1.00;AN=2;DB;DP=43;ExcessHet=3.0103;FS=0.000;MLEAC=2;MLEAF=1.00;MQ=44.00;QD=27.95;SOR=0.941	GT:AD:DP:GQ:PL	1/1:0,43:43:99:1230,129,0
2L	19054000	2L_19054000_SNP	G	A	714.77	.	AC=1;AF=0.500;AN=2;BaseQRankSum=3.353;ClippingRankSum=0.000;DB;DP=57;ExcessHet=3.0103;FS=3.907;MLEAC=1;MLEAF=0.500;MQ=44.00;MQRankSum=0.000;QD=12.54;ReadPosRankSum=-1.230;SOR=0.301	GT:AD:DP:GQ:PL	0/1:24,33:57:99:743,0,467
2L	19054186	2L_19054186_SNP	T	C	1193.77	.	AC=2;AF=1.00;AN=2;DB;DP=45;ExcessHet=3.0103;FS=0.000;MLEAC=2;MLEAF=1.00;MQ=44.00;QD=26.53;SOR=0.929	GT:AD:DP:GQ:PL	1/1:0,45:45:99:1222,135,0
2L	19055012	2L_19055012_SNP	A	C	1133.77	.	AC=2;AF=1.00;AN=2;DB;DP=44;ExcessHet=3.0103;FS=0.000;MLEAC=2;MLEAF=1.00;MQ=44.00;QD=26.37;SOR=0.836	GT:AD:DP:GQ:PL	1/1:0,43:43:99:1162,128,0
2L	19056255	2L_19056255_SNP	G	A	613.77	.	AC=1;AF=0.500;AN=2;BaseQRankSum=0.930;ClippingRankSum=0.000;DB;DP=56;ExcessHet=3.0103;FS=5.626;MLEAC=1;MLEAF=0.500;MQ=43.92;MQRankSum=-0.857;QD=11.37;ReadPosRankSum=-0.176;SOR=0.247	GT:AD:DP:GQ:PL	0/1:24,30:54:99:642,0,492
2L	19056353	2L_19056353_SNP	A	G	629.77	.	AC=1;AF=0.500;AN=2;BaseQRankSum=-2.230;ClippingRankSum=0.000;DB;DP=52;ExcessHet=3.0103;FS=4.035;MLEAC=1;MLEAF=0.500;MQ=43.67;MQRankSum=-0.775;QD=12.35;ReadPosRankSum=0.413;SOR=0.404	GT:AD:DP:GQ:PL	0/1:22,29:51:99:658,0,482
2L	19056395	2L_19056395_SNP	T	G	542.77	.	AC=1;AF=0.500;AN=2;BaseQRankSum=1.087;ClippingRankSum=0.000;DB;DP=44;ExcessHet=3.0103;FS=2.544;MLEAC=1;MLEAF=0.500;MQ=43.61;MQRankSum=-0.784;QD=12.34;ReadPosRankSum=0.244;SOR=0.544	GT:AD:DP:GQ:PL	0/1:19,25:44:99:571,0,376
2L	19056425	2L_19056425_SNP	C	T	454.77	.	AC=1;AF=0.500;AN=2;BaseQRankSum=1.660;ClippingRankSum=0.000;DB;DP=46;ExcessHet=3.0103;FS=0.000;MLEAC=1;MLEAF=0.500;MQ=43.73;MQRankSum=-0.590;QD=9.89;ReadPosRankSum=1.854;SOR=0.693	GT:AD:DP:GQ:PL	0/1:23,23:46:99:483,0,470
2L	19056599	2L_19056599_SNP	G	A	508.77	.	AC=1;AF=0.500;AN=2;BaseQRankSum=0.410;ClippingRankSum=0.000;DB;DP=46;ExcessHet=3.0103;FS=4.351;MLEAC=1;MLEAF=0.500;MQ=44.00;MQRankSum=0.000;QD=11.06;ReadPosRankSum=-1.195;SOR=1.473	GT:AD:DP:GQ:PL	0/1:21,25:46:99:537,0,404
2L	19057159	2L_19057159_SNP	G	A	466.77	.	AC=1;AF=0.500;AN=2;BaseQRankSum=0.238;ClippingRankSum=0.000;DB;DP=48;ExcessHet=3.0103;FS=1.154;MLEAC=1;MLEAF=0.500;MQ=44.00;MQRankSum=0.000;QD=10.15;ReadPosRankSum=1.373;SOR=1.071	GT:AD:DP:GQ:PL	0/1:23,23:46:99:495,0,485
2L	19057950	.	C	T	398.77	.	AC=1;AF=0.500;AN=2;BaseQRankSum=1.967;ClippingRankSum=0.000;DP=53;ExcessHet=3.0103;FS=0.000;MLEAC=1;MLEAF=0.500;MQ=44.00;MQRankSum=0.000;QD=7.82;ReadPosRankSum=-0.159;SOR=0.793	GT:AD:DP:GQ:PL	0/1:29,22:51:99:427,0,635
2L	19058079	2L_19058079_SNP	G	T	1498.77	.	AC=2;AF=1.00;AN=2;DB;DP=55;ExcessHet=3.0103;FS=0.000;MLEAC=2;MLEAF=1.00;MQ=44.00;QD=27.25;SOR=0.804	GT:AD:DP:GQ:PL	1/1:0,55:55:99:1527,165,0
2L	19058098	2L_19058098_SNP	G	T	637.77	.	AC=1;AF=0.500;AN=2;BaseQRankSum=-1.470;ClippingRankSum=0.000;DB;DP=55;ExcessHet=3.0103;FS=0.000;MLEAC=1;MLEAF=0.500;MQ=44.00;MQRankSum=0.000;QD=11.60;ReadPosRankSum=0.074;SOR=0.600	GT:AD:DP:GQ:PL	0/1:25,30:55:99:666,0,527
2L	19058131	2L_19058131_SNP	T	A	1619.77	.	AC=2;AF=1.00;AN=2;DB;DP=60;ExcessHet=3.0103;FS=0.000;MLEAC=2;MLEAF=1.00;MQ=44.00;QD=27.00;SOR=1.071	GT:AD:DP:GQ:PL	1/1:0,60:60:99:1648,180,0
2L	19058314	.	G	GT	344.73	.	AC=1;AF=0.500;AN=2;BaseQRankSum=2.161;ClippingRankSum=0.000;DP=62;ExcessHet=3.0103;FS=3.840;MLEAC=1;MLEAF=0.500;MQ=43.74;MQRankSum=-0.172;QD=6.38;ReadPosRankSum=-0.871;SOR=0.734	GT:AD:DP:GQ:PL	0/1:29,25:54:99:382,0,1077
2L	19058339	2L_19058339_SNP	C	A	601.77	.	AC=1;AF=0.500;AN=2;BaseQRankSum=1.900;ClippingRankSum=0.000;DB;DP=60;ExcessHet=3.0103;FS=7.069;MLEAC=1;MLEAF=0.500;MQ=43.60;MQRankSum=0.895;QD=10.03;ReadPosRankSum=1.418;SOR=0.957	GT:AD:DP:GQ:PL	0/1:30,30:60:99:630,0,973
2L	19059036	2L_19059036_SNP	T	A	382.77	.	AC=1;AF=0.500;AN=2;BaseQRankSum=-2.950;ClippingRankSum=0.000;DB;DP=53;ExcessHet=3.0103;FS=3.964;MLEAC=1;MLEAF=0.500;MQ=43.35;MQRankSum=-5.301;QD=7.22;ReadPosRankSum=-0.861;SOR=1.298	GT:AD:DP:GQ:PL	0/1:31,22:53:99:411,0,682
2L	19059052	.	A	AATGATCC	1035.73	.	AC=1;AF=0.500;AN=2;BaseQRankSum=-0.357;ClippingRankSum=0.000;DP=58;ExcessHet=3.0103;FS=2.224;MLEAC=1;MLEAF=0.500;MQ=43.22;MQRankSum=-6.389;QD=17.86;ReadPosRankSum=-2.196;SOR=1.051	GT:AD:DP:GQ:PL	0/1:34,24:58:99:1073,0,1449
2L	19059057	.	T	TATGATTACAAATG	1119.73	.	AC=1;AF=0.500;AN=2;BaseQRankSum=-0.355;ClippingRankSum=0.000;DP=63;ExcessHet=3.0103;FS=2.122;MLEAC=1;MLEAF=0.500;MQ=43.25;MQRankSum=-5.920;QD=17.77;ReadPosRankSum=-3.312;SOR=1.071	GT:AD:DP:GQ:PL	0/1:34,29:63:99:1157,0,1443
2L	19059093	.	T	TA	405.73	.	AC=1;AF=0.500;AN=2;BaseQRankSum=1.548;ClippingRankSum=0.000;DP=61;ExcessHet=3.0103;FS=0.000;MLEAC=1;MLEAF=0.500;MQ=43.42;MQRankSum=-4.652;QD=7.38;ReadPosRankSum=-1.742;SOR=0.643	GT:AD:DP:GQ:PL	0/1:30,25:55:99:443,0,489
2L	19059121	2L_19059121_SNP	T	G	663.77	.	AC=1;AF=0.500;AN=2;BaseQRankSum=-3.388;ClippingRankSum=0.000;DB;DP=63;ExcessHet=3.0103;FS=0.000;MLEAC=1;MLEAF=0.500;MQ=43.58;MQRankSum=-3.616;QD=10.54;ReadPosRankSum=0.695;SOR=0.752	GT:AD:DP:GQ:PL	0/1:30,33:63:99:692,0,678
2L	19059143	2L_19059143_SNP	T	A	733.77	.	AC=1;AF=0.500;AN=2;BaseQRankSum=-3.275;ClippingRankSum=0.000;DB;DP=65;ExcessHet=3.0103;FS=2.073;MLEAC=1;MLEAF=0.500;MQ=43.55;MQRankSum=-3.674;QD=11.29;ReadPosRankSum=1.534;SOR=0.542	GT:AD:DP:GQ:PL	0/1:30,35:65:99:762,0,663
2L	19059159	2L_19059159_SNP	C	T	847.77	.	AC=1;AF=0.500;AN=2;BaseQRankSum=3.065;ClippingRankSum=0.000;DB;DP=67;ExcessHet=3.0103;FS=6.484;MLEAC=1;MLEAF=0.500;MQ=43.61;MQRankSum=-3.293;QD=12.65;ReadPosRankSum=0.849;SOR=0.264	GT:AD:DP:GQ:PL	0/1:29,38:67:99:876,0,601
2L	19059481	.	G	A	582.77	.	AC=1;AF=0.500;AN=2;BaseQRankSum=0.039;ClippingRankSum=0.000;DP=52;ExcessHet=3.0103;FS=5.839;MLEAC=1;MLEAF=0.500;MQ=43.96;MQRankSum=-0.904;QD=11.43;ReadPosRankSum=0.036;SOR=1.532	GT:AD:DP:GQ:PL	0/1:24,27:51:99:611,0,491
2L	19059502	2L_19059502_SNP	C	A	630.77	.	AC=1;AF=0.500;AN=2;BaseQRankSum=0.388;ClippingRankSum=0.000;DB;DP=58;ExcessHet=3.0103;FS=0.000;MLEAC=1;MLEAF=0.500;MQ=44.00;MQRankSum=0.000;QD=10.88;ReadPosRankSum=-0.619;SOR=0.791	GT:AD:DP:GQ:PL	0/1:26,32:58:99:659,0,521
2L	19059525	2L_19059525_SNP	C	T	602.77	.	AC=1;AF=0.500;AN=2;BaseQRankSum=2.911;ClippingRankSum=0.000;DB;DP=53;ExcessHet=3.0103;FS=0.000;MLEAC=1;MLEAF=0.500;MQ=44.00;MQRankSum=0.000;QD=11.37;ReadPosRankSum=0.138;SOR=0.622	GT:AD:DP:GQ:PL	0/1:25,28:53:99:631,0,518
2L	19059636	.	G	C	327.77	.	AC=1;AF=0.500;AN=2;BaseQRankSum=0.435;ClippingRankSum=0.000;DP=42;ExcessHet=3.0103;FS=9.292;MLEAC=1;MLEAF=0.500;MQ=44.00;MQRankSum=0.000;QD=7.80;ReadPosRankSum=0.654;SOR=0.928	GT:AD:DP:GQ:PL	0/1:24,18:42:99:356,0,499
2L	19059642	.	G	A	1343.77	.	AC=2;AF=1.00;AN=2;DP=39;ExcessHet=3.0103;FS=0.000;MLEAC=2;MLEAF=1.00;MQ=44.00;QD=34.46;SOR=0.850	GT:AD:DP:GQ:PL	1/1:0,39:39:99:1372,117,0
2L	19059967	2L_19059967_SNP	T	C	394.77	.	AC=1;AF=0.500;AN=2;BaseQRankSum=-3.704;ClippingRankSum=0.000;DB;DP=49;ExcessHet=3.0103;FS=1.101;MLEAC=1;MLEAF=0.500;MQ=44.00;MQRankSum=0.000;QD=8.06;ReadPosRankSum=-0.564;SOR=0.819	GT:AD:DP:GQ:PL	0/1:27,22:49:99:423,0,614
2L	19060846	2L_19060846_SNP	C	T	365.77	.	AC=1;AF=0.500;AN=2;BaseQRankSum=0.271;ClippingRankSum=0.000;DB;DP=41;ExcessHet=3.0103;FS=0.000;MLEAC=1;MLEAF=0.500;MQ=43.95;MQRankSum=-1.081;QD=8.92;ReadPosRankSum=-1.104;SOR=0.821	GT:AD:DP:GQ:PL	0/1:23,18:41:99:394,0,491
2L	19061204	2L_19061204_SNP	G	A	475.77	.	AC=1;AF=0.500;AN=2;BaseQRankSum=2.036;ClippingRankSum=0.000;DB;DP=45;ExcessHet=3.0103;FS=0.000;MLEAC=1;MLEAF=0.500;MQ=44.25;MQRankSum=1.001;QD=10.81;ReadPosRankSum=-2.534;SOR=0.686	GT:AD:DP:GQ:PL	0/1:21,23:44:99:504,0,419
2L	19061253	.	G	T	513.77	.	AC=1;AF=0.500;AN=2;BaseQRankSum=0.416;ClippingRankSum=0.000;DP=50;ExcessHet=3.0103;FS=1.093;MLEAC=1;MLEAF=0.500;MQ=44.22;MQRankSum=-0.960;QD=10.28;ReadPosRankSum=-1.145;SOR=0.588	GT:AD:DP:GQ:PL	0/1:25,25:50:99:542,0,539
2L	19061273	2L_19061273_INS	C	CATTATA	856.73	.	AC=1;AF=0.500;AN=2;BaseQRankSum=-0.221;ClippingRankSum=0.000;DB;DP=45;ExcessHet=3.0103;FS=4.246;MLEAC=1;MLEAF=0.500;MQ=44.49;MQRankSum=1.431;QD=19.04;ReadPosRankSum=0.840;SOR=0.756	GT:AD:DP:GQ:PL	0/1:22,23:45:99:894,0,814
2L	19061374	2L_19061374_SNP	T	G	324.77	.	AC=1;AF=0.500;AN=2;BaseQRankSum=-0.207;ClippingRankSum=0.000;DB;DP=41;ExcessHet=3.0103;FS=2.700;MLEAC=1;MLEAF=0.500;MQ=44.00;MQRankSum=0.000;QD=7.92;ReadPosRankSum=0.235;SOR=0.572	GT:AD:DP:GQ:PL	0/1:24,17:41:99:353,0,547
2L	19061884	.	T	C	384.77	.	AC=1;AF=0.500;AN=2;BaseQRankSum=-2.277;ClippingRankSum=0.000;DP=45;ExcessHet=3.0103;FS=0.000;MLEAC=1;MLEAF=0.500;MQ=43.96;MQRankSum=0.939;QD=8.55;ReadPosRankSum=-0.426;SOR=0.765	GT:AD:DP:GQ:PL	0/1:25,20:45:99:413,0,553
2L	19063019	2L_19063019_SNP	A	G	747.77	.	AC=1;AF=0.500;AN=2;BaseQRankSum=-3.983;ClippingRankSum=0.000;DB;DP=69;ExcessHet=3.0103;FS=0.000;MLEAC=1;MLEAF=0.500;MQ=43.94;MQRankSum=-1.322;QD=11.00;ReadPosRankSum=0.766;SOR=0.681	GT:AD:DP:GQ:PL	0/1:32,36:68:99:776,0,702
2L	19063055	2L_19063055_SNP	G	T	726.77	.	AC=1;AF=0.500;AN=2;BaseQRankSum=0.410;ClippingRankSum=0.000;DB;DP=69;ExcessHet=3.0103;FS=2.061;MLEAC=1;MLEAF=0.500;MQ=43.94;MQRankSum=-1.320;QD=11.01;ReadPosRankSum=-0.281;SOR=0.732	GT:AD:DP:GQ:PL	0/1:31,35:66:99:755,0,649
2L	19063177	.	G	GA	379.73	.	AC=1;AF=0.500;AN=2;BaseQRankSum=1.092;ClippingRankSum=0.000;DP=61;ExcessHet=3.0103;FS=0.000;MLEAC=1;MLEAF=0.500;MQ=44.00;MQRankSum=0.000;QD=7.03;ReadPosRankSum=0.650;SOR=0.576	GT:AD:DP:GQ:PL	0/1:28,26:54:99:417,0,435
2L	19063232	2L_19063232_SNP	T	G	621.77	.	AC=1;AF=0.500;AN=2;BaseQRankSum=1.060;ClippingRankSum=0.000;DB;DP=58;ExcessHet=3.0103;FS=2.296;MLEAC=1;MLEAF=0.500;MQ=44.00;MQRankSum=0.000;QD=10.72;ReadPosRankSum=1.887;SOR=1.141	GT:AD:DP:GQ:PL	0/1:28,30:58:99:650,0,599
2L	19063667	2L_19063667_SNP	G	A	162.77	.	AC=1;AF=0.500;AN=2;BaseQRankSum=-0.250;ClippingRankSum=0.000;DB;DP=29;ExcessHet=3.0103;FS=0.000;MLEAC=1;MLEAF=0.500;MQ=44.00;MQRankSum=0.000;QD=5.81;ReadPosRankSum=0.872;SOR=0.693	GT:AD:DP:GQ:PL	0/1:18,10:28:99:191,0,425
2L	19063805	2L_19063805_SNP	T	C	1014.77	.	AC=2;AF=1.00;AN=2;DB;DP=39;ExcessHet=3.0103;FS=0.000;MLEAC=2;MLEAF=1.00;MQ=44.00;QD=26.02;SOR=0.850	GT:AD:DP:GQ:PL	1/1:0,39:39:99:1043,116,0
2L	19064915	2L_19064915_SNP	C	G	644.77	.	AC=1;AF=0.500;AN=2;BaseQRankSum=2.119;ClippingRankSum=0.000;DB;DP=48;ExcessHet=3.0103;FS=13.912;MLEAC=1;MLEAF=0.500;MQ=44.00;MQRankSum=0.000;QD=13.43;ReadPosRankSum=-1.010;SOR=0.211	GT:AD:DP:GQ:PL	0/1:19,29:48:99:673,0,375
2L	19065587	2L_19065587_SNP	A	T	1279.77	.	AC=2;AF=1.00;AN=2;DB;DP=49;ExcessHet=3.0103;FS=0.000;MLEAC=2;MLEAF=1.00;MQ=44.00;QD=27.23;SOR=1.022	GT:AD:DP:GQ:PL	1/1:0,47:47:99:1308,141,0
2L	19066136	2L_19066136_SNP	T	C	426.77	.	AC=1;AF=0.500;AN=2;BaseQRankSum=-0.036;ClippingRankSum=0.000;DB;DP=45;ExcessHet=3.0103;FS=1.206;MLEAC=1;MLEAF=0.500;MQ=44.00;MQRankSum=0.000;QD=9.48;ReadPosRankSum=-0.142;SOR=1.022	GT:AD:DP:GQ:PL	0/1:23,22:45:99:455,0,519
2L	19066353	2L_19066353_SNP	T	C	1424.77	.	AC=2;AF=1.00;AN=2;DB;DP=53;ExcessHet=3.0103;FS=0.000;MLEAC=2;MLEAF=1.00;MQ=44.00;QD=27.40;SOR=0.853	GT:AD:DP:GQ:PL	1/1:0,52:52:99:1453,156,0
2L	19066558	2L_19066558_SNP	C	G	526.77	.	AC=1;AF=0.500;AN=2;BaseQRankSum=0.356;ClippingRankSum=0.000;DB;DP=45;ExcessHet=3.0103;FS=6.208;MLEAC=1;MLEAF=0.500;MQ=44.00;MQRankSum=0.000;QD=11.71;ReadPosRankSum=0.483;SOR=1.277	GT:AD:DP:GQ:PL	0/1:20,25:45:99:555,0,416
2L	19066808	2L_19066808_SNP	T	A	484.77	.	AC=1;AF=0.500;AN=2;BaseQRankSum=2.513;ClippingRankSum=0.000;DB;DP=46;ExcessHet=3.0103;FS=0.000;MLEAC=1;MLEAF=0.500;MQ=44.00;MQRankSum=0.000;QD=10.54;ReadPosRankSum=0.581;SOR=0.867	GT:AD:DP:GQ:PL	0/1:23,23:46:99:513,0,493
2L	19066861	2L_19066861_SNP	G	A	388.77	.	AC=1;AF=0.500;AN=2;BaseQRankSum=0.899;ClippingRankSum=0.000;DB;DP=46;ExcessHet=3.0103;FS=1.115;MLEAC=1;MLEAF=0.500;MQ=44.00;MQRankSum=0.000;QD=8.45;ReadPosRankSum=0.618;SOR=0.899	GT:AD:DP:GQ:PL	0/1:25,21:46:99:417,0,504
2L	19066978	2L_19066978_SNP	A	G	361.77	.	AC=1;AF=0.500;AN=2;BaseQRankSum=-0.118;ClippingRankSum=0.000;DB;DP=45;ExcessHet=3.0103;FS=0.000;MLEAC=1;MLEAF=0.500;MQ=43.96;MQRankSum=0.900;QD=8.04;ReadPosRankSum=-1.178;SOR=0.848	GT:AD:DP:GQ:PL	0/1:26,19:45:99:390,0,565
2L	19067091	2L_19067091_SNP	T	G	519.77	.	AC=1;AF=0.500;AN=2;BaseQRankSum=-1.414;ClippingRankSum=0.000;DB;DP=56;ExcessHet=3.0103;FS=2.302;MLEAC=1;MLEAF=0.500;MQ=44.00;MQRankSum=0.000;QD=9.28;ReadPosRankSum=0.569;SOR=1.085	GT:AD:DP:GQ:PL	0/1:30,26:56:99:548,0,654
2L	19067144	2L_19067144_SNP	G	C	560.77	.	AC=1;AF=0.500;AN=2;BaseQRankSum=-1.061;ClippingRankSum=0.000;DB;DP=52;ExcessHet=3.0103;FS=0.000;MLEAC=1;MLEAF=0.500;MQ=43.96;MQRankSum=1.143;QD=11.00;ReadPosRankSum=-0.632;SOR=0.616	GT:AD:DP:GQ:PL	0/1:23,28:51:99:589,0,461
2L	19067554	2L_19067554_SNP	C	A	744.77	.	AC=1;AF=0.500;AN=2;BaseQRankSum=2.259;ClippingRankSum=0.000;DB;DP=49;ExcessHet=3.0103;FS=2.684;MLEAC=1;MLEAF=0.500;MQ=44.00;MQRankSum=0.000;QD=15.20;ReadPosRankSum=-0.431;SOR=1.314	GT:AD:DP:GQ:PL	0/1:17,32:49:99:773,0,304
2L	19068290	2L_19068290_SNP	T	C	562.77	.	AC=1;AF=0.500;AN=2;BaseQRankSum=-2.695;ClippingRankSum=0.000;DB;DP=47;ExcessHet=3.0103;FS=0.000;MLEAC=1;MLEAF=0.500;MQ=44.00;MQRankSum=0.000;QD=11.97;ReadPosRankSum=-0.067;SOR=0.732	GT:AD:DP:GQ:PL	0/1:19,28:47:99:591,0,389
2L	19068695	.	GT	G,GTTT	1025.73	.	AC=1,1;AF=0.500,0.500;AN=2;DP=56;ExcessHet=3.0103;FS=0.000;MLEAC=1,1;MLEAF=0.500,0.500;MQ=43.97;QD=20.93;SOR=1.345	GT:AD:DP:GQ:PL	1/2:0,30,19:49:99:1063,581,635,619,0,1066
2L	19068811	2L_19068811_SNP	G	A	424.77	.	AC=1;AF=0.500;AN=2;BaseQRankSum=1.226;ClippingRankSum=0.000;DB;DP=57;ExcessHet=3.0103;FS=2.316;MLEAC=1;MLEAF=0.500;MQ=43.97;MQRankSum=-1.180;QD=7.45;ReadPosRankSum=0.811;SOR=0.389	GT:AD:DP:GQ:PL	0/1:34,23:57:99:453,0,703
2L	19068864	2L_19068864_SNP	C	T	817.77	.	AC=1;AF=0.500;AN=2;BaseQRankSum=2.924;ClippingRankSum=0.000;DB;DP=56;ExcessHet=3.0103;FS=3.848;MLEAC=1;MLEAF=0.500;MQ=43.97;MQRankSum=1.379;QD=14.60;ReadPosRankSum=-1.108;SOR=0.539	GT:AD:DP:GQ:PL	0/1:20,36:56:99:846,0,376
2L	19069040	2L_19069040_SNP	C	T	671.77	.	AC=1;AF=0.500;AN=2;BaseQRankSum=5.018;ClippingRankSum=0.000;DB;DP=60;ExcessHet=3.0103;FS=0.000;MLEAC=1;MLEAF=0.500;MQ=44.00;MQRankSum=0.000;QD=11.20;ReadPosRankSum=-1.616;SOR=0.811	GT:AD:DP:GQ:PL	0/1:29,31:60:99:700,0,567
2L	19069180	2L_19069180_SNP	T	C	506.77	.	AC=1;AF=0.500;AN=2;BaseQRankSum=-1.657;ClippingRankSum=0.000;DB;DP=59;ExcessHet=3.0103;FS=0.000;MLEAC=1;MLEAF=0.500;MQ=44.00;MQRankSum=0.000;QD=8.59;ReadPosRankSum=-0.571;SOR=0.685	GT:AD:DP:GQ:PL	0/1:32,27:59:99:535,0,713
2L	19069232	2L_19069232_SNP	T	G	1589.77	.	AC=2;AF=1.00;AN=2;DB;DP=58;ExcessHet=3.0103;FS=0.000;MLEAC=2;MLEAF=1.00;MQ=44.00;QD=27.41;SOR=1.493	GT:AD:DP:GQ:PL	1/1:0,58:58:99:1618,174,0
2L	19069331	2L_19069331_SNP	T	G	1187.77	.	AC=1;AF=0.500;AN=2;BaseQRankSum=-2.429;ClippingRankSum=0.000;DB;DP=66;ExcessHet=3.0103;FS=0.938;MLEAC=1;MLEAF=0.500;MQ=43.94;MQRankSum=1.061;QD=18.00;ReadPosRankSum=0.751;SOR=0.713	GT:AD:DP:GQ:PL	0/1:32,34:66:99:1216,0,1196
2L	19069344	2L_19069344_SNP	G	T	1137.77	.	AC=1;AF=0.500;AN=2;BaseQRankSum=0.988;ClippingRankSum=0.000;DB;DP=62;ExcessHet=3.0103;FS=0.979;MLEAC=1;MLEAF=0.500;MQ=43.94;MQRankSum=1.065;QD=18.35;ReadPosRankSum=-0.351;SOR=0.951	GT:AD:DP:GQ:PL	0/1:30,32:62:99:1166,0,1146
2L	19069403	2L_19069403_SNP	A	T	655.77	.	AC=1;AF=0.500;AN=2;BaseQRankSum=0.596;ClippingRankSum=0.000;DB;DP=61;ExcessHet=3.0103;FS=0.000;MLEAC=1;MLEAF=0.500;MQ=43.94;MQRankSum=1.083;QD=10.75;ReadPosRankSum=-0.022;SOR=0.748	GT:AD:DP:GQ:PL	0/1:29,32:61:99:684,0,602
2L	19069432	2L_19069432_SNP	A	T	1455.77	.	AC=2;AF=1.00;AN=2;DB;DP=53;ExcessHet=3.0103;FS=0.000;MLEAC=2;MLEAF=1.00;MQ=43.93;QD=27.47;SOR=0.808	GT:AD:DP:GQ:PL	1/1:0,53:53:99:1484,159,0
2L	19069504	2L_19069504_SNP	T	C	1424.77	.	AC=2;AF=1.00;AN=2;DB;DP=53;ExcessHet=3.0103;FS=0.000;MLEAC=2;MLEAF=1.00;MQ=44.00;QD=26.88;SOR=0.730	GT:AD:DP:GQ:PL	1/1:0,53:53:99:1453,159,0
2L	19069533	2L_19069533_SNP	T	A	1605.77	.	AC=2;AF=1.00;AN=2;DB;DP=60;ExcessHet=3.0103;FS=0.000;MLEAC=2;MLEAF=1.00;MQ=44.00;QD=27.22;SOR=0.950	GT:AD:DP:GQ:PL	1/1:0,59:59:99:1634,177,0
2L	19070003	2L_19070003_SNP	C	T	637.77	.	AC=1;AF=0.500;AN=2;BaseQRankSum=0.027;ClippingRankSum=0.000;DB;DP=42;ExcessHet=3.0103;FS=2.709;MLEAC=1;MLEAF=0.500;MQ=44.00;MQRankSum=0.000;QD=15.56;ReadPosRankSum=0.314;SOR=0.747	GT:AD:DP:GQ:PL	0/1:23,18:41:99:666,0,999
2L	19070007	2L_19070007_SNP	T	C	637.77	.	AC=1;AF=0.500;AN=2;BaseQRankSum=0.149;ClippingRankSum=0.000;DB;DP=42;ExcessHet=3.0103;FS=2.700;MLEAC=1;MLEAF=0.500;MQ=44.00;MQRankSum=0.000;QD=15.56;ReadPosRankSum=0.988;SOR=0.572	GT:AD:DP:GQ:PL	0/1:24,17:41:99:666,0,999
2L	19070048	2L_19070048_SNP	C	A	419.77	.	AC=1;AF=0.500;AN=2;BaseQRankSum=-1.734;ClippingRankSum=0.000;DB;DP=47;ExcessHet=3.0103;FS=1.116;MLEAC=1;MLEAF=0.500;MQ=44.00;MQRankSum=0.000;QD=8.93;ReadPosRankSum=-1.085;SOR=0.495	GT:AD:DP:GQ:PL	0/1:25,22:47:99:448,0,543
2L	19070397	2L_19070397_SNP	C	T	482.77	.	AC=1;AF=0.500;AN=2;BaseQRankSum=0.917;ClippingRankSum=0.000;DB;DP=42;ExcessHet=3.0103;FS=1.252;MLEAC=1;MLEAF=0.500;MQ=44.00;MQRankSum=0.000;QD=11.49;ReadPosRankSum=0.229;SOR=0.446	GT:AD:DP:GQ:PL	0/1:19,23:42:99:511,0,394
2L	19071105	2L_19071105_SNP	G	A	654.77	.	AC=1;AF=0.500;AN=2;BaseQRankSum=0.832;ClippingRankSum=0.000;DB;DP=59;ExcessHet=3.0103;FS=0.000;MLEAC=1;MLEAF=0.500;MQ=44.00;MQRankSum=0.000;QD=11.29;ReadPosRankSum=0.110;SOR=0.685	GT:AD:DP:GQ:PL	0/1:27,31:58:99:683,0,547
2L	19071176	2L_19071176_SNP	T	C	694.77	.	AC=1;AF=0.500;AN=2;BaseQRankSum=-1.723;ClippingRankSum=0.000;DB;DP=57;ExcessHet=3.0103;FS=1.001;MLEAC=1;MLEAF=0.500;MQ=44.00;MQRankSum=0.000;QD=12.19;ReadPosRankSum=-0.146;SOR=0.564	GT:AD:DP:GQ:PL	0/1:24,33:57:99:723,0,506
2L	19071814	2L_19071814_SNP	T	G	429.77	.	AC=1;AF=0.500;AN=2;BaseQRankSum=-0.775;ClippingRankSum=0.000;DB;DP=33;ExcessHet=3.0103;FS=1.377;MLEAC=1;MLEAF=0.500;MQ=44.00;MQRankSum=0.000;QD=13.02;ReadPosRankSum=-0.308;SOR=0.791	GT:AD:DP:GQ:PL	0/1:13,20:33:99:458,0,267
2L	19071921	2L_19071921_SNP	C	T	698.77	.	AC=1;AF=0.500;AN=2;BaseQRankSum=-3.475;ClippingRankSum=0.000;DB;DP=56;ExcessHet=3.0103;FS=1.147;MLEAC=1;MLEAF=0.500;MQ=43.87;MQRankSum=-0.779;QD=12.70;ReadPosRankSum=-0.427;SOR=0.941	GT:AD:DP:GQ:PL	0/1:22,33:55:99:727,0,792
2L	19071925	2L_19071925_SNP	T	C	374.77	.	AC=1;AF=0.500;AN=2;BaseQRankSum=-0.707;ClippingRankSum=0.000;DB;DP=55;ExcessHet=3.0103;FS=1.181;MLEAC=1;MLEAF=0.500;MQ=43.87;MQRankSum=0.836;QD=6.94;ReadPosRankSum=0.551;SOR=0.446	GT:AD:DP:GQ:PL	0/1:33,21:54:99:403,0,1310
2L	19072011	.	T	A	639.77	.	AC=1;AF=0.500;AN=2;BaseQRankSum=1.869;ClippingRankSum=0.000;DP=48;ExcessHet=3.0103;FS=9.607;MLEAC=1;MLEAF=0.500;MQ=43.85;MQRankSum=-0.780;QD=13.61;ReadPosRankSum=-1.271;SOR=2.295	GT:AD:DP:GQ:PL	0/1:19,28:47:99:668,0,359
2L	19072316	.	A	C	1514.77	.	AC=2;AF=1.00;AN=2;DP=54;ExcessHet=3.0103;FS=0.000;MLEAC=2;MLEAF=1.00;MQ=44.00;QD=28.05;SOR=0.931	GT:AD:DP:GQ:PL	1/1:0,54:54:99:1543,162,0
2L	19072348	2L_19072348_SNP	G	T	1470.77	.	AC=2;AF=1.00;AN=2;DB;DP=53;ExcessHet=3.0103;FS=0.000;MLEAC=2;MLEAF=1.00;MQ=44.00;QD=27.75;SOR=0.808	GT:AD:DP:GQ:PL	1/1:0,53:53:99:1499,159,0
2L	19072441	2L_19072441_SNP	G	A	760.77	.	AC=1;AF=0.500;AN=2;BaseQRankSum=1.618;ClippingRankSum=0.000;DB;DP=58;ExcessHet=3.0103;FS=1.019;MLEAC=1;MLEAF=0.500;MQ=44.00;MQRankSum=0.000;QD=13.12;ReadPosRankSum=-2.928;SOR=0.523	GT:AD:DP:GQ:PL	0/1:23,35:58:99:789,0,429
2L	19072472	2L_19072472_SNP	C	A	459.77	.	AC=1;AF=0.500;AN=2;BaseQRankSum=3.438;ClippingRankSum=0.000;DB;DP=55;ExcessHet=3.0103;FS=2.282;MLEAC=1;MLEAF=0.500;MQ=44.00;MQRankSum=0.000;QD=8.36;ReadPosRankSum=-0.858;SOR=0.721	GT:AD:DP:GQ:PL	0/1:31,24:55:99:488,0,670
2L	19072617	2L_19072617_SNP	G	A	1224.77	.	AC=2;AF=1.00;AN=2;DB;DP=47;ExcessHet=3.0103;FS=0.000;MLEAC=2;MLEAF=1.00;MQ=44.00;QD=26.06;SOR=0.735	GT:AD:DP:GQ:PL	1/1:0,47:47:99:1253,140,0
2L	19072637	2L_19072637_SNP	G	A	544.77	.	AC=1;AF=0.500;AN=2;BaseQRankSum=-1.029;ClippingRankSum=0.000;DB;DP=44;ExcessHet=3.0103;FS=0.000;MLEAC=1;MLEAF=0.500;MQ=44.00;MQRankSum=0.000;QD=12.38;ReadPosRankSum=0.773;SOR=0.829	GT:AD:DP:GQ:PL	0/1:19,25:44:99:573,0,412
2L	19072913	2L_19072913_SNP	C	G	462.77	.	AC=1;AF=0.500;AN=2;BaseQRankSum=-0.494;ClippingRankSum=0.000;DB;DP=43;ExcessHet=3.0103;FS=11.759;MLEAC=1;MLEAF=0.500;MQ=44.00;MQRankSum=0.000;QD=10.76;ReadPosRankSum=-1.507;SOR=0.903	GT:AD:DP:GQ:PL	0/1:20,23:43:99:491,0,432
2L	19073404	2L_19073404_SNP	A	G	341.77	.	AC=1;AF=0.500;AN=2;BaseQRankSum=-0.356;ClippingRankSum=0.000;DB;DP=35;ExcessHet=3.0103;FS=0.000;MLEAC=1;MLEAF=0.500;MQ=43.79;MQRankSum=-0.941;QD=10.05;ReadPosRankSum=0.643;SOR=0.497	GT:AD:DP:GQ:PL	0/1:17,17:34:99:370,0,353
2L	19073519	2L_19073519_SNP	G	A	370.77	.	AC=1;AF=0.500;AN=2;BaseQRankSum=1.633;ClippingRankSum=0.000;DB;DP=34;ExcessHet=3.0103;FS=3.325;MLEAC=1;MLEAF=0.500;MQ=44.00;MQRankSum=0.000;QD=11.59;ReadPosRankSum=-0.874;SOR=0.573	GT:AD:DP:GQ:PL	0/1:21,11:32:99:399,0,1062
2L	19073528	2L_19073528_SNP	G	A	367.77	.	AC=1;AF=0.500;AN=2;BaseQRankSum=1.693;ClippingRankSum=0.000;DB;DP=34;ExcessHet=3.0103;FS=3.384;MLEAC=1;MLEAF=0.500;MQ=44.00;MQRankSum=0.000;QD=11.14;ReadPosRankSum=-0.916;SOR=0.543	GT:AD:DP:GQ:PL	0/1:22,11:33:99:396,0,1085
2L	19073825	2L_19073825_SNP	T	C	664.77	.	AC=1;AF=0.500;AN=2;BaseQRankSum=-2.626;ClippingRankSum=0.000;DB;DP=60;ExcessHet=3.0103;FS=0.000;MLEAC=1;MLEAF=0.500;MQ=44.00;MQRankSum=0.000;QD=11.08;ReadPosRankSum=1.273;SOR=0.584	GT:AD:DP:GQ:PL	0/1:27,33:60:99:693,0,598
2L	19073925	2L_19073925_SNP	G	A	1161.77	.	AC=1;AF=0.500;AN=2;BaseQRankSum=0.465;ClippingRankSum=0.000;DB;DP=63;ExcessHet=3.0103;FS=0.972;MLEAC=1;MLEAF=0.500;MQ=44.00;MQRankSum=0.000;QD=18.44;ReadPosRankSum=-0.502;SOR=0.518	GT:AD:DP:GQ:PL	0/1:31,32:63:99:1190,0,1192
2L	19073945	2L_19073945_SNP	A	T	1212.77	.	AC=1;AF=0.500;AN=2;BaseQRankSum=2.253;ClippingRankSum=0.000;DB;DP=67;ExcessHet=3.0103;FS=3.425;MLEAC=1;MLEAF=0.500;MQ=44.00;MQRankSum=0.000;QD=18.10;ReadPosRankSum=-0.775;SOR=0.354	GT:AD:DP:GQ:PL	0/1:33,34:67:99:1241,0,1219
2L	19074021	2L_19074021_SNP	A	G	448.77	.	AC=1;AF=0.500;AN=2;BaseQRankSum=2.364;ClippingRankSum=0.000;DB;DP=55;ExcessHet=3.0103;FS=1.110;MLEAC=1;MLEAF=0.500;MQ=44.00;MQRankSum=0.000;QD=8.16;ReadPosRankSum=-0.360;SOR=1.004	GT:AD:DP:GQ:PL	0/1:32,23:55:99:477,0,693
2L	19074050	.	T	A	749.77	.	AC=1;AF=0.500;AN=2;BaseQRankSum=-0.873;ClippingRankSum=0.000;DP=57;ExcessHet=3.0103;FS=0.000;MLEAC=1;MLEAF=0.500;MQ=44.00;MQRankSum=0.000;QD=13.15;ReadPosRankSum=-0.027;SOR=0.573	GT:AD:DP:GQ:PL	0/1:22,35:57:99:778,0,446
2L	19074059	2L_19074059_SNP	A	T	2191.77	.	AC=2;AF=1.00;AN=2;DB;DP=59;ExcessHet=3.0103;FS=0.000;MLEAC=2;MLEAF=1.00;MQ=44.00;QD=29.79;SOR=1.123	GT:AD:DP:GQ:PL	1/1:0,59:59:99:2220,177,0
2L	19074179	.	C	T	611.77	.	AC=1;AF=0.500;AN=2;BaseQRankSum=-1.484;ClippingRankSum=0.000;DP=54;ExcessHet=3.0103;FS=5.706;MLEAC=1;MLEAF=0.500;MQ=44.00;MQRankSum=0.000;QD=11.54;ReadPosRankSum=-0.351;SOR=0.250	GT:AD:DP:GQ:PL	0/1:23,30:53:99:640,0,464
2L	19074240	2L_19074240_SNP	T	C	1407.77	.	AC=2;AF=1.00;AN=2;DB;DP=54;ExcessHet=3.0103;FS=0.000;MLEAC=2;MLEAF=1.00;MQ=44.00;QD=26.07;SOR=1.567	GT:AD:DP:GQ:PL	1/1:0,54:54:99:1436,161,0
2L	19074392	2L_19074392_SNP	T	C	1510.77	.	AC=2;AF=1.00;AN=2;DB;DP=57;ExcessHet=3.0103;FS=0.000;MLEAC=2;MLEAF=1.00;MQ=44.00;QD=26.98;SOR=0.841	GT:AD:DP:GQ:PL	1/1:0,56:56:99:1539,167,0
2L	19074438	.	GT	G	1075.73	.	AC=2;AF=1.00;AN=2;BaseQRankSum=1.492;ClippingRankSum=0.000;DP=59;ExcessHet=3.0103;FS=0.000;MLEAC=2;MLEAF=1.00;MQ=44.00;MQRankSum=0.000;QD=19.56;ReadPosRankSum=0.662;SOR=0.527	GT:AD:DP:GQ:PL	1/1:1,54:55:99:1113,141,0
2L	19074617	2L_19074617_SNP	T	C	633.77	.	AC=1;AF=0.500;AN=2;BaseQRankSum=-1.237;ClippingRankSum=0.000;DB;DP=58;ExcessHet=3.0103;FS=0.000;MLEAC=1;MLEAF=0.500;MQ=44.00;MQRankSum=0.000;QD=10.93;ReadPosRankSum=0.494;SOR=0.813	GT:AD:DP:GQ:PL	0/1:27,31:58:99:662,0,580
2L	19074658	2L_19074658_SNP	T	C	1032.77	.	AC=1;AF=0.500;AN=2;BaseQRankSum=-0.996;ClippingRankSum=0.000;DB;DP=46;ExcessHet=3.0103;FS=0.000;MLEAC=1;MLEAF=0.500;MQ=44.00;MQRankSum=0.000;QD=22.45;ReadPosRankSum=-1.213;SOR=0.616	GT:AD:DP:GQ:PL	0/1:19,27:46:99:1061,0,833
2L	19074662	2L_19074662_SNP	C	G	1061.77	.	AC=1;AF=0.500;AN=2;BaseQRankSum=-0.553;ClippingRankSum=0.000;DB;DP=46;ExcessHet=3.0103;FS=0.000;MLEAC=1;MLEAF=0.500;MQ=44.00;MQRankSum=0.000;QD=23.08;ReadPosRankSum=-1.595;SOR=0.565	GT:AD:DP:GQ:PL	0/1:18,28:46:99:1090,0,830
2L	19074889	.	C	T	590.77	.	AC=1;AF=0.500;AN=2;BaseQRankSum=1.522;ClippingRankSum=0.000;DP=52;ExcessHet=3.0103;FS=1.076;MLEAC=1;MLEAF=0.500;MQ=40.39;MQRankSum=-1.150;QD=11.36;ReadPosRankSum=0.270;SOR=0.512	GT:AD:DP:GQ:PL	0/1:24,28:52:99:619,0,523
2L	19075135	2L_19075135_SNP	T	A	606.77	.	AC=1;AF=0.500;AN=2;BaseQRankSum=-0.762;ClippingRankSum=0.000;DB;DP=56;ExcessHet=3.0103;FS=24.238;MLEAC=1;MLEAF=0.500;MQ=35.37;MQRankSum=-2.665;QD=10.84;ReadPosRankSum=0.205;SOR=1.239	GT:AD:DP:GQ:PL	0/1:27,29:56:99:635,0,600
2L	19075164	2L_19075164_SNP	C	T	470.77	.	AC=1;AF=0.500;AN=2;BaseQRankSum=4.568;ClippingRankSum=0.000;DB;DP=50;ExcessHet=3.0103;FS=28.006;MLEAC=1;MLEAF=0.500;MQ=35.62;MQRankSum=-2.688;QD=9.61;ReadPosRankSum=-1.377;SOR=1.532	GT:AD:DP:GQ:PL	0/1:26,23:49:99:499,0,555
2L	19075308	2L_19075308_SNP	G	C	840.77	.	AC=1;AF=0.500;AN=2;BaseQRankSum=0.831;ClippingRankSum=0.000;DB;DP=54;ExcessHet=3.0103;FS=2.509;MLEAC=1;MLEAF=0.500;MQ=35.19;MQRankSum=-1.976;QD=15.57;ReadPosRankSum=0.849;SOR=0.402	GT:AD:DP:GQ:PL	0/1:16,38:54:99:869,0,254
2L	19075383	.	G	GTTGCAGA	1425.73	.	AC=1;AF=0.500;AN=2;BaseQRankSum=1.805;ClippingRankSum=0.000;DP=53;ExcessHet=3.0103;FS=1.111;MLEAC=1;MLEAF=0.500;MQ=36.75;MQRankSum=-1.274;QD=27.42;ReadPosRankSum=-3.051;SOR=0.805	GT:AD:DP:GQ:PL	0/1:19,33:52:99:1463,0,713
2L	19076086	2L_19076086_SNP	A	T	679.77	.	AC=1;AF=0.500;AN=2;BaseQRankSum=-0.869;ClippingRankSum=0.000;DB;DP=68;ExcessHet=3.0103;FS=1.973;MLEAC=1;MLEAF=0.500;MQ=43.29;MQRankSum=-2.034;QD=10.00;ReadPosRankSum=0.809;SOR=0.954	GT:AD:DP:GQ:PL	0/1:35,33:68:99:708,0,769
2L	19076116	.	A	C	1184.77	.	AC=1;AF=0.500;AN=2;BaseQRankSum=-2.372;ClippingRankSum=0.000;DP=71;ExcessHet=3.0103;FS=0.906;MLEAC=1;MLEAF=0.500;MQ=42.71;MQRankSum=-1.908;QD=16.69;ReadPosRankSum=1.491;SOR=0.898	GT:AD:DP:GQ:PL	0/1:39,32:71:99:1213,0,2421
2L	19076117	2L_19076117_SNP	A	C	1180.77	.	AC=1;AF=0.500;AN=2;BaseQRankSum=-0.543;ClippingRankSum=0.000;DB;DP=70;ExcessHet=3.0103;FS=0.899;MLEAC=1;MLEAF=0.500;MQ=42.69;MQRankSum=-1.995;QD=16.87;ReadPosRankSum=1.792;SOR=0.836	GT:AD:DP:GQ:PL	0/1:39,31:70:99:1209,0,2463
2L	19076123	2L_19076123_SNP	G	T	1223.77	.	AC=1;AF=0.500;AN=2;BaseQRankSum=0.743;ClippingRankSum=0.000;DB;DP=71;ExcessHet=3.0103;FS=0.000;MLEAC=1;MLEAF=0.500;MQ=42.71;MQRankSum=-2.055;QD=17.24;ReadPosRankSum=1.751;SOR=0.784	GT:AD:DP:GQ:PL	0/1:40,31:71:99:1252,0,2460
2L	19076125	.	ATGAATACGAGGAG	A	1211.73	.	AC=1;AF=0.500;AN=2;BaseQRankSum=0.068;ClippingRankSum=0.000;DP=71;ExcessHet=3.0103;FS=0.000;MLEAC=1;MLEAF=0.500;MQ=42.46;MQRankSum=-2.252;QD=17.07;ReadPosRankSum=1.103;SOR=0.765	GT:AD:DP:GQ:PL	0/1:39,32:71:99:1249,0,2487
2L	19076241	.	GATCTAGCT	G	1050.73	.	AC=1;AF=0.500;AN=2;BaseQRankSum=0.133;ClippingRankSum=0.000;DP=56;ExcessHet=3.0103;FS=0.000;MLEAC=1;MLEAF=0.500;MQ=39.76;MQRankSum=-2.188;QD=18.76;ReadPosRankSum=1.011;SOR=0.693	GT:AD:DP:GQ:PL	0/1:28,28:56:99:1088,0,1091
2L	19076259	.	TGTCCGTCA	T	1077.73	.	AC=1;AF=0.500;AN=2;BaseQRankSum=-0.065;ClippingRankSum=0.000;DP=63;ExcessHet=3.0103;FS=0.000;MLEAC=1;MLEAF=0.500;MQ=39.59;MQRankSum=-1.965;QD=18.58;ReadPosRankSum=-1.001;SOR=0.572	GT:AD:DP:GQ:PL	0/1:29,29:58:99:1115,0,1092
2L	19076287	.	T	A	583.77	.	AC=1;AF=0.500;AN=2;BaseQRankSum=0.000;ClippingRankSum=0.000;DP=57;ExcessHet=3.0103;FS=1.012;MLEAC=1;MLEAF=0.500;MQ=39.44;MQRankSum=-1.677;QD=10.24;ReadPosRankSum=-1.621;SOR=0.917	GT:AD:DP:GQ:PL	0/1:29,28:57:99:612,0,614
2L	19076326	2L_19076326_SNP	A	T	467.77	.	AC=1;AF=0.500;AN=2;BaseQRankSum=-0.411;ClippingRankSum=0.000;DB;DP=47;ExcessHet=3.0103;FS=6.062;MLEAC=1;MLEAF=0.500;MQ=39.58;MQRankSum=-1.429;QD=9.95;ReadPosRankSum=-1.384;SOR=1.025	GT:AD:DP:GQ:PL	0/1:24,23:47:99:496,0,511
2L	19076392	2L_19076392_SNP	C	G	484.77	.	AC=1;AF=0.500;AN=2;BaseQRankSum=0.168;ClippingRankSum=0.000;DB;DP=51;ExcessHet=3.0103;FS=2.371;MLEAC=1;MLEAF=0.500;MQ=39.70;MQRankSum=-2.152;QD=9.51;ReadPosRankSum=0.330;SOR=0.971	GT:AD:DP:GQ:PL	0/1:25,26:51:99:513,0,512
2L	19076428	.	AT	A	344.73	.	AC=1;AF=0.500;AN=2;BaseQRankSum=-0.121;ClippingRankSum=0.000;DP=55;ExcessHet=3.0103;FS=1.069;MLEAC=1;MLEAF=0.500;MQ=40.08;MQRankSum=-2.172;QD=6.76;ReadPosRankSum=0.434;SOR=0.648	GT:AD:DP:GQ:PL	0/1:26,25:51:99:382,0,424
2L	19076579	2L_19076579_SNP	A	T	970.77	.	AC=1;AF=0.500;AN=2;BaseQRankSum=0.661;ClippingRankSum=0.000;DB;DP=54;ExcessHet=3.0103;FS=5.471;MLEAC=1;MLEAF=0.500;MQ=41.77;MQRankSum=-0.579;QD=17.98;ReadPosRankSum=0.075;SOR=1.445	GT:AD:DP:GQ:PL	0/1:28,26:54:99:999,0,1292
2L	19076588	2L_19076588_SNP	G	C	970.77	.	AC=1;AF=0.500;AN=2;BaseQRankSum=0.476;ClippingRankSum=0.000;DB;DP=55;ExcessHet=3.0103;FS=5.572;MLEAC=1;MLEAF=0.500;MQ=41.83;MQRankSum=-0.392;QD=17.65;ReadPosRankSum=-0.693;SOR=1.528	GT:AD:DP:GQ:PL	0/1:28,27:55:99:999,0,1268
2L	19076735	.	C	T	513.77	.	AC=1;AF=0.500;AN=2;BaseQRankSum=-0.853;ClippingRankSum=0.000;DP=48;ExcessHet=3.0103;FS=6.089;MLEAC=1;MLEAF=0.500;MQ=43.34;MQRankSum=-0.102;QD=10.70;ReadPosRankSum=-0.083;SOR=1.255	GT:AD:DP:GQ:PL	0/1:23,25:48:99:542,0,482
2L	19076788	.	GCT	G	823.73	.	AC=1;AF=0.500;AN=2;BaseQRankSum=-2.862;ClippingRankSum=0.000;DP=57;ExcessHet=3.0103;FS=1.136;MLEAC=1;MLEAF=0.500;MQ=43.68;MQRankSum=0.351;QD=14.45;ReadPosRankSum=1.741;SOR=0.976	GT:AD:DP:GQ:PL	0/1:34,23:57:99:861,0,1836
2L	19076791	.	AG	A	822.73	.	AC=1;AF=0.500;AN=2;BaseQRankSum=2.027;ClippingRankSum=0.000;DP=58;ExcessHet=3.0103;FS=1.123;MLEAC=1;MLEAF=0.500;MQ=43.68;MQRankSum=0.316;QD=14.19;ReadPosRankSum=1.662;SOR=0.926	GT:AD:DP:GQ:PL	0/1:35,23:58:99:860,0,1836
2L	19076888	2L_19076888_SNP	T	C	216.77	.	AC=1;AF=0.500;AN=2;BaseQRankSum=-1.805;ClippingRankSum=0.000;DB;DP=42;ExcessHet=3.0103;FS=2.749;MLEAC=1;MLEAF=0.500;MQ=43.70;MQRankSum=0.412;QD=5.16;ReadPosRankSum=1.019;SOR=1.069	GT:AD:DP:GQ:PL	0/1:27,15:42:99:245,0,592
2L	19076929	2L_19076929_SNP	G	A	178.77	.	AC=1;AF=0.500;AN=2;BaseQRankSum=-1.109;ClippingRankSum=0.000;DB;DP=30;ExcessHet=3.0103;FS=10.360;MLEAC=1;MLEAF=0.500;MQ=43.65;MQRankSum=-0.922;QD=6.16;ReadPosRankSum=-0.288;SOR=0.061	GT:AD:DP:GQ:PL	0/1:17,12:29:99:207,0,330
2L	19076957	2L_19076957_SNP	A	C	1015.77	.	AC=2;AF=1.00;AN=2;DB;DP=42;ExcessHet=3.0103;FS=0.000;MLEAC=2;MLEAF=1.00;MQ=43.44;QD=27.45;SOR=2.012	GT:AD:DP:GQ:PL	1/1:0,37:37:99:1044,111,0
2L	19077007	2L_19077007_SNP	C	T	153.77	.	AC=1;AF=0.500;AN=2;BaseQRankSum=-2.073;ClippingRankSum=0.000;DB;DP=42;ExcessHet=3.0103;FS=1.855;MLEAC=1;MLEAF=0.500;MQ=43.58;MQRankSum=-3.890;QD=4.39;ReadPosRankSum=-0.723;SOR=0.252	GT:AD:DP:GQ:PL	0/1:24,11:35:99:182,0,575
2L	19077193	.	A	ATTAACAGAATTAGTTAACAGAATTAG	422.73	.	AC=1;AF=0.500;AN=2;BaseQRankSum=-0.291;ClippingRankSum=0.000;DP=48;ExcessHet=3.0103;FS=1.475;MLEAC=1;MLEAF=0.500;MQ=43.69;MQRankSum=-4.325;QD=13.21;ReadPosRankSum=0.241;SOR=0.412	GT:AD:DP:GQ:PL	0/1:22,10:32:99:460,0,940
2L	19077264	2L_19077264_SNP	C	A	243.77	.	AC=1;AF=0.500;AN=2;BaseQRankSum=1.520;ClippingRankSum=0.000;DB;DP=51;ExcessHet=3.0103;FS=4.489;MLEAC=1;MLEAF=0.500;MQ=43.50;MQRankSum=-2.674;QD=4.88;ReadPosRankSum=0.466;SOR=0.492	GT:AD:DP:GQ:PL	0/1:35,15:50:99:272,0,796
2L	19077328	2L_19077328_SNP	T	C	373.77	.	AC=1;AF=0.500;AN=2;BaseQRankSum=-4.107;ClippingRankSum=0.000;DB;DP=58;ExcessHet=3.0103;FS=5.616;MLEAC=1;MLEAF=0.500;MQ=43.67;MQRankSum=-1.842;QD=6.56;ReadPosRankSum=0.780;SOR=1.123	GT:AD:DP:GQ:PL	0/1:36,21:57:99:402,0,829
2L	19077516	2L_19077516_SNP	C	A	981.77	.	AC=1;AF=0.500;AN=2;BaseQRankSum=2.609;ClippingRankSum=0.000;DB;DP=52;ExcessHet=3.0103;FS=1.077;MLEAC=1;MLEAF=0.500;MQ=43.58;MQRankSum=1.722;QD=18.88;ReadPosRankSum=-0.432;SOR=0.456	GT:AD:DP:GQ:PL	0/1:27,25:52:99:1010,0,1055
2L	19077525	2L_19077525_SNP	A	T	1109.77	.	AC=1;AF=0.500;AN=2;BaseQRankSum=1.937;ClippingRankSum=0.000;DB;DP=56;ExcessHet=3.0103;FS=2.268;MLEAC=1;MLEAF=0.500;MQ=43.61;MQRankSum=1.785;QD=19.82;ReadPosRankSum=-0.841;SOR=0.637	GT:AD:DP:GQ:PL	0/1:28,28:56:99:1138,0,1085
2L	19077532	2L_19077532_SNP	A	C	2457.77	.	AC=2;AF=1.00;AN=2;DB;DP=57;ExcessHet=3.0103;FS=0.000;MLEAC=2;MLEAF=1.00;MQ=43.62;QD=34.23;SOR=0.728	GT:AD:DP:GQ:PL	1/1:0,57:57:99:2486,171,0
2L	19077535	2L_19077535_SNP	G	C	1034.77	.	AC=1;AF=0.500;AN=2;BaseQRankSum=-0.235;ClippingRankSum=0.000;DB;DP=57;ExcessHet=3.0103;FS=5.324;MLEAC=1;MLEAF=0.500;MQ=43.62;MQRankSum=-1.774;QD=18.15;ReadPosRankSum=1.098;SOR=0.803	GT:AD:DP:GQ:PL	0/1:29,28:57:99:1063,0,1079
2L	19077555	2L_19077555_SNP	A	G	517.77	.	AC=1;AF=0.500;AN=2;BaseQRankSum=-3.484;ClippingRankSum=0.000;DB;DP=54;ExcessHet=3.0103;FS=2.380;MLEAC=1;MLEAF=0.500;MQ=43.59;MQRankSum=-1.646;QD=9.77;ReadPosRankSum=-0.564;SOR=0.373	GT:AD:DP:GQ:PL	0/1:25,28:53:99:546,0,566
2L	19077574	2L_19077574_SNP	G	A	523.77	.	AC=1;AF=0.500;AN=2;BaseQRankSum=0.193;ClippingRankSum=0.000;DB;DP=52;ExcessHet=3.0103;FS=2.304;MLEAC=1;MLEAF=0.500;MQ=43.58;MQRankSum=-1.677;QD=10.07;ReadPosRankSum=-1.154;SOR=0.433	GT:AD:DP:GQ:PL	0/1:25,27:52:99:552,0,533
2L	19077627	2L_19077627_SNP	A	G	561.77	.	AC=1;AF=0.500;AN=2;BaseQRankSum=-2.911;ClippingRankSum=0.000;DB;DP=51;ExcessHet=3.0103;FS=1.064;MLEAC=1;MLEAF=0.500;MQ=43.94;MQRankSum=-0.867;QD=11.02;ReadPosRankSum=-1.461;SOR=0.871	GT:AD:DP:GQ:PL	0/1:23,28:51:99:590,0,506
2L	19077760	2L_19077760_SNP	G	A	614.77	.	AC=1;AF=0.500;AN=2;BaseQRankSum=4.246;ClippingRankSum=0.000;DB;DP=51;ExcessHet=3.0103;FS=0.000;MLEAC=1;MLEAF=0.500;MQ=44.00;MQRankSum=0.000;QD=12.05;ReadPosRankSum=-0.564;SOR=0.616	GT:AD:DP:GQ:PL	0/1:23,28:51:99:643,0,432
2L	19077781	2L_19077781_SNP	C	G	576.77	.	AC=1;AF=0.500;AN=2;BaseQRankSum=1.702;ClippingRankSum=0.000;DB;DP=50;ExcessHet=3.0103;FS=0.000;MLEAC=1;MLEAF=0.500;MQ=44.00;MQRankSum=0.000;QD=11.54;ReadPosRankSum=-0.313;SOR=0.627	GT:AD:DP:GQ:PL	0/1:22,28:50:99:605,0,424
2L	19077948	2L_19077948_SNP	T	C	440.77	.	AC=1;AF=0.500;AN=2;BaseQRankSum=-4.133;ClippingRankSum=0.000;DB;DP=51;ExcessHet=3.0103;FS=3.905;MLEAC=1;MLEAF=0.500;MQ=43.92;MQRankSum=0.963;QD=8.82;ReadPosRankSum=0.165;SOR=1.138	GT:AD:DP:GQ:PL	0/1:27,23:50:99:469,0,610
2L	19078060	.	C	T	522.77	.	AC=1;AF=0.500;AN=2;BaseQRankSum=3.010;ClippingRankSum=0.000;DP=52;ExcessHet=3.0103;FS=0.000;MLEAC=1;MLEAF=0.500;MQ=43.92;MQRankSum=-0.960;QD=10.46;ReadPosRankSum=0.551;SOR=0.869	GT:AD:DP:GQ:PL	0/1:25,25:50:99:551,0,526
2L	19078116	2L_19078116_SNP	G	C	970.77	.	AC=1;AF=0.500;AN=2;BaseQRankSum=-0.823;ClippingRankSum=0.000;DB;DP=56;ExcessHet=3.0103;FS=3.743;MLEAC=1;MLEAF=0.500;MQ=44.00;MQRankSum=0.000;QD=17.65;ReadPosRankSum=-0.273;SOR=0.336	GT:AD:DP:GQ:PL	0/1:29,26:55:99:999,0,1098
2L	19078123	2L_19078123_SNP	A	G	900.77	.	AC=1;AF=0.500;AN=2;BaseQRankSum=2.132;ClippingRankSum=0.000;DB;DP=51;ExcessHet=3.0103;FS=2.447;MLEAC=1;MLEAF=0.500;MQ=44.00;MQRankSum=0.000;QD=18.02;ReadPosRankSum=-0.429;SOR=0.350	GT:AD:DP:GQ:PL	0/1:26,24:50:99:929,0,1019
2L	19078129	2L_19078129_SNP	C	G	897.77	.	AC=1;AF=0.500;AN=2;BaseQRankSum=-0.175;ClippingRankSum=0.000;DB;DP=52;ExcessHet=3.0103;FS=3.925;MLEAC=1;MLEAF=0.500;MQ=44.00;MQRankSum=0.000;QD=17.60;ReadPosRankSum=0.691;SOR=0.317	GT:AD:DP:GQ:PL	0/1:27,24:51:99:926,0,1048
2L	19078203	2L_19078203_SNP	T	G	1269.77	.	AC=2;AF=1.00;AN=2;DB;DP=50;ExcessHet=3.0103;FS=0.000;MLEAC=2;MLEAF=1.00;MQ=43.86;QD=25.91;SOR=1.007	GT:AD:DP:GQ:PL	1/1:0,49:49:99:1298,146,0
2L	19078223	2L_19078223_SNP	C	T	1307.77	.	AC=2;AF=1.00;AN=2;DB;DP=51;ExcessHet=3.0103;FS=0.000;MLEAC=2;MLEAF=1.00;MQ=43.87;QD=27.25;SOR=1.179	GT:AD:DP:GQ:PL	1/1:0,48:48:99:1336,144,0
2L	19078238	2L_19078238_SNP	A	G	2020.77	.	AC=2;AF=1.00;AN=2;DB;DP=48;ExcessHet=3.0103;FS=0.000;MLEAC=2;MLEAF=1.00;MQ=43.86;QD=32.66;SOR=1.251	GT:AD:DP:GQ:PL	1/1:0,47:47:99:2049,141,0
2L	19078239	2L_19078239_SNP	C	T	2020.77	.	AC=2;AF=1.00;AN=2;DB;DP=47;ExcessHet=3.0103;FS=0.000;MLEAC=2;MLEAF=1.00;MQ=43.85;QD=30.28;SOR=1.329	GT:AD:DP:GQ:PL	1/1:0,46:46:99:2049,141,0
2L	19078285	2L_19078285_SNP	G	T	1073.77	.	AC=2;AF=1.00;AN=2;DB;DP=39;ExcessHet=3.0103;FS=0.000;MLEAC=2;MLEAF=1.00;MQ=43.90;QD=28.26;SOR=2.303	GT:AD:DP:GQ:PL	1/1:0,38:38:99:1102,114,0
2L	19078387	2L_19078387_SNP	C	T	1269.77	.	AC=2;AF=1.00;AN=2;DB;DP=47;ExcessHet=3.0103;FS=0.000;MLEAC=2;MLEAF=1.00;MQ=43.96;QD=27.02;SOR=0.735	GT:AD:DP:GQ:PL	1/1:0,47:47:99:1298,141,0
2L	19078404	2L_19078404_SNP	C	A	435.77	.	AC=1;AF=0.500;AN=2;BaseQRankSum=0.647;ClippingRankSum=0.000;DB;DP=42;ExcessHet=3.0103;FS=2.709;MLEAC=1;MLEAF=0.500;MQ=43.95;MQRankSum=1.048;QD=10.38;ReadPosRankSum=1.423;SOR=1.182	GT:AD:DP:GQ:PL	0/1:21,21:42:99:464,0,429
2L	19078410	2L_19078410_SNP	C	A	1519.77	.	AC=2;AF=1.00;AN=2;DB;DP=42;ExcessHet=3.0103;FS=0.000;MLEAC=2;MLEAF=1.00;MQ=43.91;QD=26.38;SOR=0.788	GT:AD:DP:GQ:PL	1/1:0,42:42:99:1548,126,0
2L	19078756	2L_19078756_SNP	A	G	1531.77	.	AC=2;AF=1.00;AN=2;DB;DP=57;ExcessHet=3.0103;FS=0.000;MLEAC=2;MLEAF=1.00;MQ=44.00;QD=26.87;SOR=1.047	GT:AD:DP:GQ:PL	1/1:0,57:57:99:1560,171,0
2L	19078775	2L_19078775_SNP	A	G	1552.77	.	AC=2;AF=1.00;AN=2;DB;DP=59;ExcessHet=3.0103;FS=0.000;MLEAC=2;MLEAF=1.00;MQ=44.00;QD=26.32;SOR=1.217	GT:AD:DP:GQ:PL	1/1:0,59:59:99:1581,176,0
2L	19078964	2L_19078964_SNP	A	G	458.77	.	AC=1;AF=0.500;AN=2;BaseQRankSum=-0.455;ClippingRankSum=0.000;DB;DP=48;ExcessHet=3.0103;FS=0.000;MLEAC=1;MLEAF=0.500;MQ=43.86;MQRankSum=-0.516;QD=9.56;ReadPosRankSum=0.366;SOR=0.546	GT:AD:DP:GQ:PL	0/1:24,24:48:99:487,0,542
2L	19079028	2L_19079028_SNP	T	A	1179.77	.	AC=1;AF=0.500;AN=2;BaseQRankSum=-1.367;ClippingRankSum=0.000;DB;DP=56;ExcessHet=3.0103;FS=5.691;MLEAC=1;MLEAF=0.500;MQ=43.55;MQRankSum=-2.439;QD=21.07;ReadPosRankSum=-0.287;SOR=0.222	GT:AD:DP:GQ:PL	0/1:23,33:56:99:1208,0,876
2L	19079039	2L_19079039_SNP	T	A	1198.77	.	AC=1;AF=0.500;AN=2;BaseQRankSum=-0.981;ClippingRankSum=0.000;DB;DP=57;ExcessHet=3.0103;FS=2.245;MLEAC=1;MLEAF=0.500;MQ=43.52;MQRankSum=-2.690;QD=21.03;ReadPosRankSum=-0.210;SOR=0.439	GT:AD:DP:GQ:PL	0/1:24,33:57:99:1227,0,879
2L	19079074	.	AGCTG	A	1401.73	.	AC=1;AF=0.500;AN=2;BaseQRankSum=-0.079;ClippingRankSum=0.000;DP=64;ExcessHet=3.0103;FS=3.650;MLEAC=1;MLEAF=0.500;MQ=43.56;MQRankSum=-2.534;QD=23.36;ReadPosRankSum=-0.355;SOR=0.356	GT:AD:DP:GQ:PL	0/1:24,36:60:99:1439,0,899
2L	19079080	.	AC	A	1434.73	.	AC=1;AF=0.500;AN=2;BaseQRankSum=0.588;ClippingRankSum=0.000;DP=61;ExcessHet=3.0103;FS=2.213;MLEAC=1;MLEAF=0.500;MQ=43.53;MQRankSum=-2.602;QD=23.52;SOR=0.424	GT:AD:DP:GQ:PL	0/1:25,36:61:99:1472,0,1022
2L	19079085	2L_19079085_SNP	C	T	1440.77	.	AC=1;AF=0.500;AN=2;BaseQRankSum=0.222;ClippingRankSum=0.000;DB;DP=65;ExcessHet=3.0103;FS=3.425;MLEAC=1;MLEAF=0.500;MQ=43.53;MQRankSum=-2.916;QD=22.17;ReadPosRankSum=0.417;SOR=0.376	GT:AD:DP:GQ:PL	0/1:28,37:65:99:1469,0,1064
2L	19079087	2L_19079087_SNP	G	A	1482.77	.	AC=1;AF=0.500;AN=2;BaseQRankSum=1.559;ClippingRankSum=0.000;DB;DP=63;ExcessHet=3.0103;FS=3.445;MLEAC=1;MLEAF=0.500;MQ=43.52;MQRankSum=-3.028;QD=23.54;ReadPosRankSum=-1.196;SOR=0.381	GT:AD:DP:GQ:PL	0/1:28,35:63:99:1511,0,1061
2L	19079091	2L_19079091_SNP	C	T	1401.77	.	AC=1;AF=0.500;AN=2;BaseQRankSum=0.935;ClippingRankSum=0.000;DB;DP=62;ExcessHet=3.0103;FS=0.000;MLEAC=1;MLEAF=0.500;MQ=43.51;MQRankSum=-2.963;QD=22.61;ReadPosRankSum=0.426;SOR=0.620	GT:AD:DP:GQ:PL	0/1:27,35:62:99:1430,0,1025
2L	19079092	2L_19079092_SNP	A	C	996.77	.	AC=1;AF=0.500;AN=2;BaseQRankSum=1.143;ClippingRankSum=0.000;DB;DP=62;ExcessHet=3.0103;FS=0.000;MLEAC=1;MLEAF=0.500;MQ=43.51;MQRankSum=2.983;QD=16.08;ReadPosRankSum=-0.355;SOR=0.772	GT:AD:DP:GQ:PL	0/1:35,27:62:99:1025,0,1430
2L	19079096	.	A	ATT,T	2604.73	.	AC=1,1;AF=0.500,0.500;AN=2;DP=63;ExcessHet=3.0103;FS=0.000;MLEAC=1,1;MLEAF=0.500,0.500;MQ=43.52;QD=29.90;SOR=1.092	GT:AD:DP:GQ:PL	1/2:0,35,28:63:99:2642,1173,1067,1470,0,1427
2L	19079098	2L_19079098_SNP	A	C	1038.77	.	AC=1;AF=0.500;AN=2;BaseQRankSum=-1.341;ClippingRankSum=0.000;DB;DP=61;ExcessHet=3.0103;FS=0.994;MLEAC=1;MLEAF=0.500;MQ=43.50;MQRankSum=3.171;QD=17.03;ReadPosRankSum=-0.702;SOR=0.954	GT:AD:DP:GQ:PL	0/1:33,28:61:99:1067,0,1427
2L	19079106	2L_19079106_SNP	G	A	1038.77	.	AC=1;AF=0.500;AN=2;BaseQRankSum=0.783;ClippingRankSum=0.000;DB;DP=62;ExcessHet=3.0103;FS=5.094;MLEAC=1;MLEAF=0.500;MQ=43.53;MQRankSum=3.822;QD=16.75;ReadPosRankSum=-0.432;SOR=1.382	GT:AD:DP:GQ:PL	0/1:34,28:62:99:1067,0,1376
2L	19079107	2L_19079107_SNP	T	A	1038.77	.	AC=1;AF=0.500;AN=2;BaseQRankSum=2.595;ClippingRankSum=0.000;DB;DP=62;ExcessHet=3.0103;FS=3.541;MLEAC=1;MLEAF=0.500;MQ=43.53;MQRankSum=3.822;QD=16.75;ReadPosRankSum=-0.333;SOR=1.220	GT:AD:DP:GQ:PL	0/1:34,28:62:99:1067,0,1376
2L	19079164	2L_19079164_SNP	A	C	636.77	.	AC=1;AF=0.500;AN=2;BaseQRankSum=0.072;ClippingRankSum=0.000;DB;DP=59;ExcessHet=3.0103;FS=0.000;MLEAC=1;MLEAF=0.500;MQ=43.65;MQRankSum=-3.253;QD=10.79;ReadPosRankSum=0.038;SOR=0.623	GT:AD:DP:GQ:PL	0/1:28,31:59:99:665,0,572
2L	19079203	2L_19079203_SNP	C	T	1040.77	.	AC=1;AF=0.500;AN=2;BaseQRankSum=0.794;ClippingRankSum=0.000;DB;DP=58;ExcessHet=3.0103;FS=0.000;MLEAC=1;MLEAF=0.500;MQ=43.66;MQRankSum=-3.215;QD=17.94;ReadPosRankSum=-0.039;SOR=0.693	GT:AD:DP:GQ:PL	0/1:29,29:58:99:1069,0,1124
2L	19079207	2L_19079207_SNP	G	T	2118.77	.	AC=2;AF=1.00;AN=2;DB;DP=59;ExcessHet=3.0103;FS=0.000;MLEAC=2;MLEAF=1.00;MQ=43.64;QD=27.34;SOR=0.796	GT:AD:DP:GQ:PL	1/1:0,59:59:99:2147,177,0
2L	19079217	2L_19079217_SNP	A	T	1044.77	.	AC=1;AF=0.500;AN=2;BaseQRankSum=-1.380;ClippingRankSum=0.000;DB;DP=56;ExcessHet=3.0103;FS=3.749;MLEAC=1;MLEAF=0.500;MQ=43.62;MQRankSum=-3.292;QD=19.00;ReadPosRankSum=-0.109;SOR=0.465	GT:AD:DP:GQ:PL	0/1:28,27:55:99:1073,0,1133
2L	19079230	2L_19079230_SNP	C	T	1053.77	.	AC=1;AF=0.500;AN=2;BaseQRankSum=0.828;ClippingRankSum=0.000;DB;DP=58;ExcessHet=3.0103;FS=3.642;MLEAC=1;MLEAF=0.500;MQ=43.63;MQRankSum=-3.520;QD=18.49;ReadPosRankSum=0.272;SOR=0.352	GT:AD:DP:GQ:PL	0/1:31,26:57:99:1082,0,1217
2L	19079235	2L_19079235_SNP	T	C	1020.77	.	AC=1;AF=0.500;AN=2;BaseQRankSum=-1.144;ClippingRankSum=0.000;DB;DP=55;ExcessHet=3.0103;FS=3.855;MLEAC=1;MLEAF=0.500;MQ=43.64;MQRankSum=-3.018;QD=18.90;ReadPosRankSum=-0.744;SOR=0.420	GT:AD:DP:GQ:PL	0/1:27,27:54:99:1049,0,1094
2L	19079237	2L_19079237_SNP	C	T	1023.77	.	AC=1;AF=0.500;AN=2;BaseQRankSum=2.373;ClippingRankSum=0.000;DB;DP=54;ExcessHet=3.0103;FS=5.608;MLEAC=1;MLEAF=0.500;MQ=43.64;MQRankSum=-3.080;QD=19.32;ReadPosRankSum=-0.427;SOR=0.533	GT:AD:DP:GQ:PL	0/1:27,26:53:99:1052,0,1052
2L	19079253	2L_19079253_SNP	G	C	546.77	.	AC=1;AF=0.500;AN=2;BaseQRankSum=-1.084;ClippingRankSum=0.000;DB;DP=60;ExcessHet=3.0103;FS=7.092;MLEAC=1;MLEAF=0.500;MQ=43.67;MQRankSum=2.876;QD=9.27;ReadPosRankSum=1.039;SOR=1.027	GT:AD:DP:GQ:PL	0/1:31,28:59:99:575,0,1095
2L	19079325	.	G	GT	372.73	.	AC=1;AF=0.500;AN=2;BaseQRankSum=-0.602;ClippingRankSum=0.000;DP=66;ExcessHet=3.0103;FS=0.000;MLEAC=1;MLEAF=0.500;MQ=43.82;MQRankSum=-2.251;QD=6.21;ReadPosRankSum=0.090;SOR=0.616	GT:AD:DP:GQ:PL	0/1:33,27:60:99:410,0,505
2L	19079662	2L_19079662_SNP	G	C	777.77	.	AC=1;AF=0.500;AN=2;BaseQRankSum=-0.462;ClippingRankSum=0.000;DB;DP=59;ExcessHet=3.0103;FS=2.302;MLEAC=1;MLEAF=0.500;MQ=43.97;MQRankSum=-0.736;QD=13.18;ReadPosRankSum=0.939;SOR=0.399	GT:AD:DP:GQ:PL	0/1:22,37:59:99:806,0,415
2L	19079679	2L_19079679_SNP	G	A	884.77	.	AC=1;AF=0.500;AN=2;BaseQRankSum=1.561;ClippingRankSum=0.000;DB;DP=56;ExcessHet=3.0103;FS=6.124;MLEAC=1;MLEAF=0.500;MQ=43.70;MQRankSum=-1.142;QD=15.80;ReadPosRankSum=-0.441;SOR=0.211	GT:AD:DP:GQ:PL	0/1:17,39:56:99:913,0,285
2L	19079821	2L_19079821_SNP	C	T	476.77	.	AC=1;AF=0.500;AN=2;BaseQRankSum=2.516;ClippingRankSum=0.000;DB;DP=49;ExcessHet=3.0103;FS=2.434;MLEAC=1;MLEAF=0.500;MQ=43.81;MQRankSum=-0.029;QD=9.73;ReadPosRankSum=0.153;SOR=0.863	GT:AD:DP:GQ:PL	0/1:26,23:49:99:505,0,551
2L	19079874	2L_19079874_SNP	T	C	481.77	.	AC=1;AF=0.500;AN=2;BaseQRankSum=1.362;ClippingRankSum=0.000;DB;DP=39;ExcessHet=3.0103;FS=6.983;MLEAC=1;MLEAF=0.500;MQ=43.81;MQRankSum=-0.827;QD=12.35;ReadPosRankSum=0.104;SOR=0.833	GT:AD:DP:GQ:PL	0/1:17,22:39:99:510,0,348
2L	19080038	.	T	TTTTCTG	752.73	.	AC=1;AF=0.500;AN=2;BaseQRankSum=1.631;ClippingRankSum=0.000;DP=33;ExcessHet=3.0103;FS=3.393;MLEAC=1;MLEAF=0.500;MQ=42.32;MQRankSum=-0.747;QD=24.28;ReadPosRankSum=-0.124;SOR=0.605	GT:AD:DP:GQ:PL	0/1:11,20:31:99:790,0,327
2L	19080043	.	T	TGTTTCG	348.73	.	AC=1;AF=0.500;AN=2;BaseQRankSum=-0.480;ClippingRankSum=0.000;DP=34;ExcessHet=3.0103;FS=3.329;MLEAC=1;MLEAF=0.500;MQ=42.26;MQRankSum=0.845;QD=10.57;ReadPosRankSum=0.096;SOR=1.187	GT:AD:DP:GQ:PL	0/1:22,11:33:99:386,0,869
2L	19080067	2L_19080067_SNP	G	T	316.77	.	AC=1;AF=0.500;AN=2;BaseQRankSum=-0.327;ClippingRankSum=0.000;DB;DP=32;ExcessHet=3.0103;FS=3.261;MLEAC=1;MLEAF=0.500;MQ=42.05;MQRankSum=0.492;QD=9.90;ReadPosRankSum=-2.382;SOR=1.224	GT:AD:DP:GQ:PL	0/1:21,11:32:99:345,0,849
2L	19080093	2L_19080093_SNP	C	G	188.77	.	AC=1;AF=0.500;AN=2;BaseQRankSum=-1.448;ClippingRankSum=0.000;DB;DP=37;ExcessHet=3.0103;FS=1.378;MLEAC=1;MLEAF=0.500;MQ=42.26;MQRankSum=-0.020;QD=5.10;ReadPosRankSum=-1.753;SOR=0.971	GT:AD:DP:GQ:PL	0/1:25,12:37:99:217,0,567
2L	19080120	.	ATGCTGCTGC	A	430.73	.	AC=1;AF=0.500;AN=2;BaseQRankSum=0.186;ClippingRankSum=0.000;DP=40;ExcessHet=3.0103;FS=0.000;MLEAC=1;MLEAF=0.500;MQ=42.66;MQRankSum=0.121;QD=11.04;ReadPosRankSum=0.323;SOR=0.684	GT:AD:DP:GQ:PL	0/1:26,13:39:99:468,0,1041
2L	19080213	2L_19080213_SNP	G	C	214.77	.	AC=1;AF=0.500;AN=2;BaseQRankSum=-0.166;ClippingRankSum=0.000;DB;DP=32;ExcessHet=3.0103;FS=3.744;MLEAC=1;MLEAF=0.500;MQ=43.67;MQRankSum=0.910;QD=7.41;ReadPosRankSum=-0.908;SOR=0.204	GT:AD:DP:GQ:PL	0/1:17,12:29:99:243,0,369
2L	19080426	2L_19080426_SNP	G	T	1265.77	.	AC=2;AF=1.00;AN=2;DB;DP=46;ExcessHet=3.0103;FS=0.000;MLEAC=2;MLEAF=1.00;MQ=43.96;QD=27.52;SOR=1.329	GT:AD:DP:GQ:PL	1/1:0,46:46:99:1294,138,0
2L	19080503	2L_19080503_SNP	C	G	417.77	.	AC=1;AF=0.500;AN=2;BaseQRankSum=0.538;ClippingRankSum=0.000;DB;DP=37;ExcessHet=3.0103;FS=7.360;MLEAC=1;MLEAF=0.500;MQ=44.00;MQRankSum=0.000;QD=11.29;ReadPosRankSum=1.161;SOR=0.814	GT:AD:DP:GQ:PL	0/1:15,22:37:99:446,0,280
2L	19080534	.	GGAA	G	919.73	.	AC=1;AF=0.500;AN=2;BaseQRankSum=-1.658;ClippingRankSum=0.000;DP=41;ExcessHet=3.0103;FS=7.243;MLEAC=1;MLEAF=0.500;MQ=44.00;MQRankSum=0.000;QD=22.43;ReadPosRankSum=1.245;SOR=1.941	GT:AD:DP:GQ:PL	0/1:17,24:41:99:957,0,642
2L	19080613	2L_19080613_SNP	C	G	409.77	.	AC=1;AF=0.500;AN=2;BaseQRankSum=-0.765;ClippingRankSum=0.000;DB;DP=51;ExcessHet=3.0103;FS=2.581;MLEAC=1;MLEAF=0.500;MQ=43.94;MQRankSum=0.911;QD=8.03;ReadPosRankSum=-0.402;SOR=1.210	GT:AD:DP:GQ:PL	0/1:29,22:51:99:438,0,640
2L	19080763	2L_19080763_SNP	A	G	893.77	.	AC=1;AF=0.500;AN=2;BaseQRankSum=-2.059;ClippingRankSum=0.000;DB;DP=55;ExcessHet=3.0103;FS=1.061;MLEAC=1;MLEAF=0.500;MQ=43.96;MQRankSum=-1.100;QD=16.25;ReadPosRankSum=0.543;SOR=0.454	GT:AD:DP:GQ:PL	0/1:31,24:55:99:922,0,1207
2L	19080767	2L_19080767_SNP	A	G	890.77	.	AC=1;AF=0.500;AN=2;BaseQRankSum=0.086;ClippingRankSum=0.000;DB;DP=57;ExcessHet=3.0103;FS=1.045;MLEAC=1;MLEAF=0.500;MQ=43.97;MQRankSum=-1.096;QD=15.63;ReadPosRankSum=0.668;SOR=0.469	GT:AD:DP:GQ:PL	0/1:32,25:57:99:919,0,1243
2L	19080796	2L_19080796_SNP	T	A	520.77	.	AC=1;AF=0.500;AN=2;BaseQRankSum=0.514;ClippingRankSum=0.000;DB;DP=55;ExcessHet=3.0103;FS=2.299;MLEAC=1;MLEAF=0.500;MQ=43.96;MQRankSum=-1.020;QD=9.47;ReadPosRankSum=0.363;SOR=0.430	GT:AD:DP:GQ:PL	0/1:29,26:55:99:549,0,610
2L	19080807	2L_19080807_SNP	T	C	1096.77	.	AC=1;AF=0.500;AN=2;BaseQRankSum=-2.485;ClippingRankSum=0.000;DB;DP=59;ExcessHet=3.0103;FS=0.998;MLEAC=1;MLEAF=0.500;MQ=43.90;MQRankSum=-0.598;QD=18.59;ReadPosRankSum=-0.197;SOR=0.525	GT:AD:DP:GQ:PL	0/1:30,29:59:99:1125,0,1123
2L	19080817	2L_19080817_SNP	A	T	1085.77	.	AC=1;AF=0.500;AN=2;BaseQRankSum=0.580;ClippingRankSum=0.000;DB;DP=62;ExcessHet=3.0103;FS=2.166;MLEAC=1;MLEAF=0.500;MQ=43.91;MQRankSum=-0.625;QD=17.51;ReadPosRankSum=0.395;SOR=0.400	GT:AD:DP:GQ:PL	0/1:32,30:62:99:1114,0,1181
2L	19080837	.	TAA	T	1166.73	.	AC=1;AF=0.500;AN=2;BaseQRankSum=-1.462;ClippingRankSum=0.000;DP=62;ExcessHet=3.0103;FS=4.985;MLEAC=1;MLEAF=0.500;MQ=43.91;MQRankSum=-0.512;QD=18.82;ReadPosRankSum=-0.521;SOR=0.307	GT:AD:DP:GQ:PL	0/1:30,32:62:99:1204,0,1179
2L	19080838	2L_19080838_SNP	A	T	602.77	.	AC=1;AF=0.500;AN=2;BaseQRankSum=-1.256;ClippingRankSum=0.000;DB;DP=61;ExcessHet=3.0103;FS=3.561;MLEAC=1;MLEAF=0.500;MQ=43.90;MQRankSum=0.578;QD=9.88;ReadPosRankSum=0.368;SOR=1.241	GT:AD:DP:GQ:PL	0/1:31,30:61:99:631,0,1207
2L	19080841	.	T	TTG	1144.73	.	AC=1;AF=0.500;AN=2;BaseQRankSum=-2.547;ClippingRankSum=0.000;DP=62;ExcessHet=3.0103;FS=3.561;MLEAC=1;MLEAF=0.500;MQ=43.91;MQRankSum=-0.568;QD=18.46;SOR=0.314	GT:AD:DP:GQ:PL	0/1:31,31:62:99:1182,0,1182
2L	19080877	2L_19080877_SNP	T	C	1157.77	.	AC=1;AF=0.500;AN=2;BaseQRankSum=3.950;ClippingRankSum=0.000;DB;DP=65;ExcessHet=3.0103;FS=3.417;MLEAC=1;MLEAF=0.500;MQ=43.88;MQRankSum=1.072;QD=17.81;ReadPosRankSum=0.105;SOR=0.357	GT:AD:DP:GQ:PL	0/1:32,33:65:99:1186,0,1216
2L	19080885	2L_19080885_SNP	A	T	1059.77	.	AC=1;AF=0.500;AN=2;BaseQRankSum=2.494;ClippingRankSum=0.000;DB;DP=60;ExcessHet=3.0103;FS=0.990;MLEAC=1;MLEAF=0.500;MQ=43.87;MQRankSum=-1.009;QD=17.66;ReadPosRankSum=-0.392;SOR=0.976	GT:AD:DP:GQ:PL	0/1:30,30:60:99:1088,0,1149
2L	19080886	2L_19080886_SNP	T	C	2645.77	.	AC=2;AF=1.00;AN=2;DB;DP=62;ExcessHet=3.0103;FS=0.000;MLEAC=2;MLEAF=1.00;MQ=43.87;QD=28.81;SOR=0.826	GT:AD:DP:GQ:PL	1/1:0,62:62:99:2674,186,0
2L	19080914	2L_19080914_SNP	A	T	589.77	.	AC=1;AF=0.500;AN=2;BaseQRankSum=0.548;ClippingRankSum=0.000;DB;DP=59;ExcessHet=3.0103;FS=0.000;MLEAC=1;MLEAF=0.500;MQ=43.90;MQRankSum=-0.598;QD=10.00;ReadPosRankSum=-0.856;SOR=0.634	GT:AD:DP:GQ:PL	0/1:30,29:59:99:618,0,655
2L	19080967	2L_19080967_SNP	A	G	514.77	.	AC=1;AF=0.500;AN=2;BaseQRankSum=0.811;ClippingRankSum=0.000;DB;DP=51;ExcessHet=3.0103;FS=0.000;MLEAC=1;MLEAF=0.500;MQ=43.96;MQRankSum=1.020;QD=10.09;ReadPosRankSum=1.738;SOR=0.631	GT:AD:DP:GQ:PL	0/1:26,25:51:99:543,0,566
2L	19080989	2L_19080989_SNP	A	C	966.77	.	AC=1;AF=0.500;AN=2;BaseQRankSum=-0.583;ClippingRankSum=0.000;DB;DP=55;ExcessHet=3.0103;FS=5.456;MLEAC=1;MLEAF=0.500;MQ=43.96;MQRankSum=1.018;QD=17.58;ReadPosRankSum=-0.452;SOR=0.673	GT:AD:DP:GQ:PL	0/1:28,27:55:99:995,0,1301
2L	19080995	2L_19080995_SNP	T	G	966.77	.	AC=1;AF=0.500;AN=2;BaseQRankSum=-4.167;ClippingRankSum=0.000;DB;DP=53;ExcessHet=3.0103;FS=7.625;MLEAC=1;MLEAF=0.500;MQ=43.96;MQRankSum=0.983;QD=18.24;ReadPosRankSum=-0.535;SOR=0.940	GT:AD:DP:GQ:PL	0/1:28,25:53:99:995,0,1301
2L	19081103	2L_19081103_SNP	G	A	200.77	.	AC=1;AF=0.500;AN=2;BaseQRankSum=0.137;ClippingRankSum=0.000;DB;DP=30;ExcessHet=3.0103;FS=0.000;MLEAC=1;MLEAF=0.500;MQ=44.00;MQRankSum=0.000;QD=6.69;ReadPosRankSum=0.159;SOR=0.569	GT:AD:DP:GQ:PL	0/1:19,11:30:99:229,0,429
2L	19081194	2L_19081194_SNP	G	T	550.77	.	AC=1;AF=0.500;AN=2;BaseQRankSum=-0.534;ClippingRankSum=0.000;DB;DP=40;ExcessHet=3.0103;FS=5.085;MLEAC=1;MLEAF=0.500;MQ=43.90;MQRankSum=0.407;QD=13.77;ReadPosRankSum=1.231;SOR=1.697	GT:AD:DP:GQ:PL	0/1:15,25:40:99:579,0,299
2L	19081316	2L_19081316_SNP	G	A	401.77	.	AC=1;AF=0.500;AN=2;BaseQRankSum=-1.430;ClippingRankSum=0.000;DB;DP=39;ExcessHet=3.0103;FS=3.010;MLEAC=1;MLEAF=0.500;MQ=43.95;MQRankSum=-0.818;QD=10.86;ReadPosRankSum=0.811;SOR=0.260	GT:AD:DP:GQ:PL	0/1:16,21:37:99:430,0,335
2L	19081430	2L_19081430_SNP	G	T	318.77	.	AC=1;AF=0.500;AN=2;BaseQRankSum=0.883;ClippingRankSum=0.000;DB;DP=32;ExcessHet=3.0103;FS=0.000;MLEAC=1;MLEAF=0.500;MQ=44.00;MQRankSum=0.000;QD=9.96;ReadPosRankSum=-0.230;SOR=0.512	GT:AD:DP:GQ:PL	0/1:17,15:32:99:347,0,377
2L	19081478	2L_19081478_SNP	A	T	568.77	.	AC=1;AF=0.500;AN=2;BaseQRankSum=-0.660;ClippingRankSum=0.000;DB;DP=47;ExcessHet=3.0103;FS=8.671;MLEAC=1;MLEAF=0.500;MQ=44.00;MQRankSum=0.000;QD=12.36;ReadPosRankSum=-1.832;SOR=1.314	GT:AD:DP:GQ:PL	0/1:20,26:46:99:597,0,422
2L	19081514	2L_19081514_SNP	G	A	613.77	.	AC=1;AF=0.500;AN=2;BaseQRankSum=2.875;ClippingRankSum=0.000;DB;DP=48;ExcessHet=3.0103;FS=8.336;MLEAC=1;MLEAF=0.500;MQ=43.94;MQRankSum=-0.803;QD=12.79;ReadPosRankSum=0.115;SOR=1.863	GT:AD:DP:GQ:PL	0/1:20,28:48:99:642,0,395
2L	19081535	2L_19081535_SNP	A	G	600.77	.	AC=1;AF=0.500;AN=2;BaseQRankSum=2.538;ClippingRankSum=0.000;DB;DP=47;ExcessHet=3.0103;FS=4.694;MLEAC=1;MLEAF=0.500;MQ=43.94;MQRankSum=-0.780;QD=12.78;ReadPosRankSum=1.733;SOR=1.659	GT:AD:DP:GQ:PL	0/1:19,28:47:99:629,0,371
2L	19081565	2L_19081565_SNP	G	A	1098.77	.	AC=1;AF=0.500;AN=2;BaseQRankSum=2.310;ClippingRankSum=0.000;DB;DP=41;ExcessHet=3.0103;FS=3.083;MLEAC=1;MLEAF=0.500;MQ=43.93;MQRankSum=-0.629;QD=26.80;ReadPosRankSum=0.911;SOR=1.402	GT:AD:DP:GQ:PL	0/1:13,28:41:99:1127,0,472
2L	19081571	2L_19081571_SNP	C	T	1134.77	.	AC=1;AF=0.500;AN=2;BaseQRankSum=1.480;ClippingRankSum=0.000;DB;DP=42;ExcessHet=3.0103;FS=2.926;MLEAC=1;MLEAF=0.500;MQ=43.93;MQRankSum=-0.618;QD=27.02;ReadPosRankSum=0.638;SOR=1.262	GT:AD:DP:GQ:PL	0/1:13,29:42:99:1163,0,469
2L	19081790	2L_19081790_SNP	A	T	623.77	.	AC=1;AF=0.500;AN=2;BaseQRankSum=0.450;ClippingRankSum=0.000;DB;DP=53;ExcessHet=3.0103;FS=2.491;MLEAC=1;MLEAF=0.500;MQ=43.96;MQRankSum=1.162;QD=12.00;ReadPosRankSum=-1.370;SOR=0.354	GT:AD:DP:GQ:PL	0/1:23,29:52:99:652,0,480
2L	19081888	2L_19081888_SNP	A	G	1408.77	.	AC=2;AF=1.00;AN=2;DB;DP=55;ExcessHet=3.0103;FS=0.000;MLEAC=2;MLEAF=1.00;MQ=43.96;QD=26.09;SOR=1.022	GT:AD:DP:GQ:PL	1/1:0,54:54:99:1437,161,0
2L	19082008	2L_19082008_SNP	G	A	894.77	.	AC=1;AF=0.500;AN=2;BaseQRankSum=3.671;ClippingRankSum=0.000;DB;DP=58;ExcessHet=3.0103;FS=7.327;MLEAC=1;MLEAF=0.500;MQ=44.00;MQRankSum=0.000;QD=15.43;ReadPosRankSum=-1.318;SOR=0.359	GT:AD:DP:GQ:PL	0/1:33,25:58:99:923,0,1583
2L	19082012	2L_19082012_SNP	A	G	931.77	.	AC=1;AF=0.500;AN=2;BaseQRankSum=-0.947;ClippingRankSum=0.000;DB;DP=59;ExcessHet=3.0103;FS=5.189;MLEAC=1;MLEAF=0.500;MQ=44.00;MQRankSum=0.000;QD=15.79;ReadPosRankSum=-1.438;SOR=0.294	GT:AD:DP:GQ:PL	0/1:32,27:59:99:960,0,1580
2L	19082308	.	GATTTTCAAAGAT	G	1042.73	.	AC=1;AF=0.500;AN=2;BaseQRankSum=-1.131;ClippingRankSum=0.000;DP=57;ExcessHet=3.0103;FS=0.000;MLEAC=1;MLEAF=0.500;MQ=44.00;MQRankSum=0.000;QD=19.31;ReadPosRankSum=0.147;SOR=0.674	GT:AD:DP:GQ:PL	0/1:26,28:54:99:1080,0,990
2L	19082320	2L_19082320_SNP	T	G	487.77	.	AC=1;AF=0.500;AN=2;BaseQRankSum=-2.040;ClippingRankSum=0.000;DB;DP=56;ExcessHet=3.0103;FS=0.000;MLEAC=1;MLEAF=0.500;MQ=44.00;MQRankSum=0.000;QD=9.20;ReadPosRankSum=-0.365;SOR=0.649	GT:AD:DP:GQ:PL	0/1:28,25:53:99:516,0,1083
2L	19082364	2L_19082364_SNP	T	A	575.77	.	AC=1;AF=0.500;AN=2;BaseQRankSum=0.401;ClippingRankSum=0.000;DB;DP=53;ExcessHet=3.0103;FS=5.608;MLEAC=1;MLEAF=0.500;MQ=44.00;MQRankSum=0.000;QD=10.86;ReadPosRankSum=0.311;SOR=0.659	GT:AD:DP:GQ:PL	0/1:26,27:53:99:604,0,567
2L	19082413	2L_19082413_SNP	T	A	1410.77	.	AC=2;AF=1.00;AN=2;DB;DP=52;ExcessHet=3.0103;FS=0.000;MLEAC=2;MLEAF=1.00;MQ=43.96;QD=27.66;SOR=0.900	GT:AD:DP:GQ:PL	1/1:0,51:51:99:1439,153,0
2L	19082791	2L_19082791_SNP	C	T	1408.77	.	AC=2;AF=1.00;AN=2;DB;DP=53;ExcessHet=3.0103;FS=0.000;MLEAC=2;MLEAF=1.00;MQ=43.96;QD=26.58;SOR=0.730	GT:AD:DP:GQ:PL	1/1:0,53:53:99:1437,158,0
2L	19082826	2L_19082826_SNP	C	G	1210.77	.	AC=2;AF=1.00;AN=2;DB;DP=46;ExcessHet=3.0103;FS=0.000;MLEAC=2;MLEAF=1.00;MQ=43.96;QD=26.32;SOR=0.874	GT:AD:DP:GQ:PL	1/1:0,46:46:99:1239,137,0
2L	19082840	2L_19082840_SNP	C	A	2116.77	.	AC=2;AF=1.00;AN=2;DB;DP=48;ExcessHet=3.0103;FS=0.000;MLEAC=2;MLEAF=1.00;MQ=43.96;QD=24.63;SOR=0.866	GT:AD:DP:GQ:PL	1/1:0,48:48:99:2145,144,0
2L	19082846	.	T	C	2116.77	.	AC=2;AF=1.00;AN=2;DP=48;ExcessHet=3.0103;FS=0.000;MLEAC=2;MLEAF=1.00;MQ=43.96;QD=34.64;SOR=0.866	GT:AD:DP:GQ:PL	1/1:0,48:48:99:2145,144,0
2L	19082874	2L_19082874_SNP	C	G	491.77	.	AC=1;AF=0.500;AN=2;BaseQRankSum=2.142;ClippingRankSum=0.000;DB;DP=48;ExcessHet=3.0103;FS=2.379;MLEAC=1;MLEAF=0.500;MQ=44.00;MQRankSum=0.000;QD=10.25;ReadPosRankSum=0.188;SOR=0.575	GT:AD:DP:GQ:PL	0/1:23,25:48:99:520,0,489
2L	19082893	2L_19082893_SNP	C	T	1328.77	.	AC=2;AF=1.00;AN=2;DB;DP=49;ExcessHet=3.0103;FS=0.000;MLEAC=2;MLEAF=1.00;MQ=44.00;QD=27.12;SOR=0.909	GT:AD:DP:GQ:PL	1/1:0,49:49:99:1357,147,0
2L	19083551	.	C	CT	469.73	.	AC=1;AF=0.500;AN=2;BaseQRankSum=-0.378;ClippingRankSum=0.000;DP=50;ExcessHet=3.0103;FS=2.560;MLEAC=1;MLEAF=0.500;MQ=44.00;MQRankSum=0.000;QD=10.21;ReadPosRankSum=0.368;SOR=0.407	GT:AD:DP:GQ:PL	0/1:19,27:46:99:507,0,285
2L	19083592	.	C	T	453.77	.	AC=1;AF=0.500;AN=2;BaseQRankSum=0.851;ClippingRankSum=0.000;DP=46;ExcessHet=3.0103;FS=2.755;MLEAC=1;MLEAF=0.500;MQ=44.00;MQRankSum=0.000;QD=9.86;ReadPosRankSum=0.484;SOR=1.371	GT:AD:DP:GQ:PL	0/1:23,23:46:99:482,0,462
2L	19083834	2L_19083834_SNP	C	T	1296.77	.	AC=2;AF=1.00;AN=2;DB;DP=48;ExcessHet=3.0103;FS=0.000;MLEAC=2;MLEAF=1.00;MQ=44.00;QD=27.59;SOR=1.378	GT:AD:DP:GQ:PL	1/1:0,47:47:99:1325,141,0
2L	19083958	2L_19083958_SNP	T	C	396.77	.	AC=1;AF=0.500;AN=2;BaseQRankSum=1.803;ClippingRankSum=0.000;DB;DP=41;ExcessHet=3.0103;FS=1.216;MLEAC=1;MLEAF=0.500;MQ=43.95;MQRankSum=-1.027;QD=9.68;ReadPosRankSum=-1.688;SOR=1.022	GT:AD:DP:GQ:PL	0/1:22,19:41:99:425,0,489
2L	19084030	2L_19084030_SNP	C	T	397.77	.	AC=1;AF=0.500;AN=2;BaseQRankSum=1.317;ClippingRankSum=0.000;DB;DP=35;ExcessHet=3.0103;FS=4.993;MLEAC=1;MLEAF=0.500;MQ=43.94;MQRankSum=1.147;QD=11.36;ReadPosRankSum=-1.027;SOR=1.609	GT:AD:DP:GQ:PL	0/1:16,19:35:99:426,0,587
2L	19084039	.	CTG	C	518.73	.	AC=1;AF=0.500;AN=2;BaseQRankSum=0.388;ClippingRankSum=0.000;DP=40;ExcessHet=3.0103;FS=2.817;MLEAC=1;MLEAF=0.500;MQ=43.95;MQRankSum=-1.113;QD=12.97;ReadPosRankSum=1.875;SOR=0.518	GT:AD:DP:GQ:PL	0/1:23,17:40:99:556,0,940
2L	19084065	2L_19084065_SNP	G	T	387.77	.	AC=1;AF=0.500;AN=2;BaseQRankSum=1.359;ClippingRankSum=0.000;DB;DP=40;ExcessHet=3.0103;FS=0.000;MLEAC=1;MLEAF=0.500;MQ=43.95;MQRankSum=1.026;QD=9.94;ReadPosRankSum=-0.380;SOR=0.610	GT:AD:DP:GQ:PL	0/1:20,19:39:99:416,0,715
2L	19084288	2L_19084288_SNP	C	A	781.77	.	AC=1;AF=0.500;AN=2;BaseQRankSum=0.723;ClippingRankSum=0.000;DB;DP=43;ExcessHet=3.0103;FS=1.186;MLEAC=1;MLEAF=0.500;MQ=43.61;MQRankSum=-3.297;QD=18.18;ReadPosRankSum=-0.453;SOR=0.507	GT:AD:DP:GQ:PL	0/1:23,20:43:99:810,0,1110
2L	19084300	2L_19084300_SNP	C	T	848.77	.	AC=1;AF=0.500;AN=2;BaseQRankSum=0.236;ClippingRankSum=0.000;DB;DP=50;ExcessHet=3.0103;FS=4.116;MLEAC=1;MLEAF=0.500;MQ=43.45;MQRankSum=-4.281;QD=16.98;ReadPosRankSum=0.033;SOR=1.347	GT:AD:DP:GQ:PL	0/1:26,24:50:99:877,0,1166
2L	19084370	2L_19084370_SNP	T	A	1255.77	.	AC=1;AF=0.500;AN=2;BaseQRankSum=1.194;ClippingRankSum=0.000;DB;DP=52;ExcessHet=3.0103;FS=1.090;MLEAC=1;MLEAF=0.500;MQ=43.30;MQRankSum=-4.039;QD=24.15;ReadPosRankSum=-1.127;SOR=0.824	GT:AD:DP:GQ:PL	0/1:21,31:52:99:1284,0,825
2L	19084392	2L_19084392_SNP	T	G	1401.77	.	AC=1;AF=0.500;AN=2;BaseQRankSum=-1.620;ClippingRankSum=0.000;DB;DP=63;ExcessHet=3.0103;FS=0.962;MLEAC=1;MLEAF=0.500;MQ=43.25;MQRankSum=-4.919;QD=22.25;ReadPosRankSum=-1.438;SOR=0.745	GT:AD:DP:GQ:PL	0/1:27,36:63:99:1430,0,1025
2L	19084395	.	T	TTGAGAAGTTTA	1378.73	.	AC=1;AF=0.500;AN=2;BaseQRankSum=0.433;ClippingRankSum=0.000;DP=63;ExcessHet=3.0103;FS=0.962;MLEAC=1;MLEAF=0.500;MQ=43.25;MQRankSum=-5.080;QD=21.88;ReadPosRankSum=-1.121;SOR=0.631	GT:AD:DP:GQ:PL	0/1:28,35:63:99:1416,0,1054
2L	19084469	.	C	T	758.77	.	AC=1;AF=0.500;AN=2;BaseQRankSum=0.459;ClippingRankSum=0.000;DP=53;ExcessHet=3.0103;FS=2.380;MLEAC=1;MLEAF=0.500;MQ=43.43;MQRankSum=-5.348;QD=14.32;ReadPosRankSum=-0.533;SOR=1.046	GT:AD:DP:GQ:PL	0/1:31,22:53:99:787,0,1132
2L	19084487	.	T	A	724.77	.	AC=1;AF=0.500;AN=2;BaseQRankSum=0.098;ClippingRankSum=0.000;DP=45;ExcessHet=3.0103;FS=1.171;MLEAC=1;MLEAF=0.500;MQ=43.37;MQRankSum=-5.176;QD=16.11;ReadPosRankSum=-0.873;SOR=1.022	GT:AD:DP:GQ:PL	0/1:26,19:45:99:753,0,1139
2L	19084488	2L_19084488_SNP	C	T	727.77	.	AC=1;AF=0.500;AN=2;BaseQRankSum=3.448;ClippingRankSum=0.000;DB;DP=45;ExcessHet=3.0103;FS=0.000;MLEAC=1;MLEAF=0.500;MQ=43.37;MQRankSum=-5.176;QD=16.17;ReadPosRankSum=-0.954;SOR=0.848	GT:AD:DP:GQ:PL	0/1:26,19:45:99:756,0,1114
2L	19084500	2L_19084500_SNP	T	G	769.77	.	AC=1;AF=0.500;AN=2;BaseQRankSum=1.492;ClippingRankSum=0.000;DB;DP=48;ExcessHet=3.0103;FS=4.314;MLEAC=1;MLEAF=0.500;MQ=43.36;MQRankSum=-5.432;QD=16.04;ReadPosRankSum=-0.513;SOR=1.508	GT:AD:DP:GQ:PL	0/1:28,20:48:99:798,0,1115
2L	19084501	2L_19084501_SNP	A	G	727.77	.	AC=1;AF=0.500;AN=2;BaseQRankSum=1.814;ClippingRankSum=0.000;DB;DP=48;ExcessHet=3.0103;FS=4.314;MLEAC=1;MLEAF=0.500;MQ=43.36;MQRankSum=-5.432;QD=15.16;ReadPosRankSum=-0.575;SOR=1.508	GT:AD:DP:GQ:PL	0/1:28,20:48:99:756,0,1118
2L	19084504	2L_19084504_SNP	G	T	727.77	.	AC=1;AF=0.500;AN=2;BaseQRankSum=1.209;ClippingRankSum=0.000;DB;DP=48;ExcessHet=3.0103;FS=4.314;MLEAC=1;MLEAF=0.500;MQ=43.36;MQRankSum=-5.432;QD=15.16;ReadPosRankSum=-0.774;SOR=1.508	GT:AD:DP:GQ:PL	0/1:28,20:48:99:756,0,1118
2L	19084528	2L_19084528_SNP	T	C	502.77	.	AC=1;AF=0.500;AN=2;BaseQRankSum=0.430;ClippingRankSum=0.000;DB;DP=43;ExcessHet=3.0103;FS=2.907;MLEAC=1;MLEAF=0.500;MQ=43.50;MQRankSum=-5.452;QD=11.69;ReadPosRankSum=1.427;SOR=1.260	GT:AD:DP:GQ:PL	0/1:29,14:43:99:531,0,1150
2L	19084570	2L_19084570_SNP	G	A	297.77	.	AC=1;AF=0.500;AN=2;BaseQRankSum=-1.060;ClippingRankSum=0.000;DB;DP=40;ExcessHet=3.0103;FS=4.786;MLEAC=1;MLEAF=0.500;MQ=43.51;MQRankSum=-4.397;QD=7.44;ReadPosRankSum=-0.984;SOR=1.609	GT:AD:DP:GQ:PL	0/1:24,16:40:99:326,0,553
2L	19084813	2L_19084813_SNP	T	C	808.77	.	AC=1;AF=0.500;AN=2;BaseQRankSum=-0.315;ClippingRankSum=0.000;DB;DP=49;ExcessHet=3.0103;FS=8.132;MLEAC=1;MLEAF=0.500;MQ=43.92;MQRankSum=-1.490;QD=16.51;ReadPosRankSum=0.318;SOR=1.315	GT:AD:DP:GQ:PL	0/1:26,23:49:99:837,0,946
2L	19084828	2L_19084828_SNP	C	T	941.77	.	AC=1;AF=0.500;AN=2;BaseQRankSum=-0.215;ClippingRankSum=0.000;DB;DP=48;ExcessHet=3.0103;FS=6.089;MLEAC=1;MLEAF=0.500;MQ=43.88;MQRankSum=-1.604;QD=19.62;ReadPosRankSum=-1.150;SOR=1.064	GT:AD:DP:GQ:PL	0/1:22,26:48:99:970,0,834
2L	19084879	2L_19084879_SNP	T	A	548.77	.	AC=1;AF=0.500;AN=2;BaseQRankSum=2.145;ClippingRankSum=0.000;DB;DP=51;ExcessHet=3.0103;FS=0.000;MLEAC=1;MLEAF=0.500;MQ=43.88;MQRankSum=0.647;QD=10.76;ReadPosRankSum=1.188;SOR=0.616	GT:AD:DP:GQ:PL	0/1:25,26:51:99:577,0,952
2L	19084890	.	A	T	554.77	.	AC=1;AF=0.500;AN=2;BaseQRankSum=-1.526;ClippingRankSum=0.000;DP=55;ExcessHet=3.0103;FS=0.000;MLEAC=1;MLEAF=0.500;MQ=43.86;MQRankSum=-0.019;QD=10.09;ReadPosRankSum=-0.322;SOR=0.770	GT:AD:DP:GQ:PL	0/1:28,27:55:99:583,0,1062
2L	19085022	.	A	G	480.77	.	AC=1;AF=0.500;AN=2;BaseQRankSum=-1.135;ClippingRankSum=0.000;DP=56;ExcessHet=3.0103;FS=2.293;MLEAC=1;MLEAF=0.500;MQ=43.97;MQRankSum=-1.078;QD=8.59;ReadPosRankSum=0.701;SOR=0.399	GT:AD:DP:GQ:PL	0/1:31,25:56:99:509,0,702
2L	19085053	.	T	A	619.73	.	AC=1;AF=0.500;AN=2;BaseQRankSum=-0.561;ClippingRankSum=0.000;DP=59;ExcessHet=3.0103;FS=1.047;MLEAC=1;MLEAF=0.500;MQ=44.00;MQRankSum=0.000;QD=10.87;ReadPosRankSum=0.919;SOR=0.906	GT:AD:DP:GQ:PL	0/1:25,32:57:99:657,0,491
2L	19085383	2L_19085383_SNP	T	C	495.77	.	AC=1;AF=0.500;AN=2;BaseQRankSum=0.799;ClippingRankSum=0.000;DB;DP=46;ExcessHet=3.0103;FS=0.000;MLEAC=1;MLEAF=0.500;MQ=43.96;MQRankSum=-0.957;QD=10.78;ReadPosRankSum=-1.252;SOR=0.693	GT:AD:DP:GQ:PL	0/1:23,23:46:99:524,0,501
2L	19085414	2L_19085414_SNP	C	T	528.77	.	AC=1;AF=0.500;AN=2;BaseQRankSum=1.184;ClippingRankSum=0.000;DB;DP=54;ExcessHet=3.0103;FS=0.000;MLEAC=1;MLEAF=0.500;MQ=43.96;MQRankSum=-1.040;QD=9.79;ReadPosRankSum=-2.095;SOR=0.712	GT:AD:DP:GQ:PL	0/1:29,25:54:99:557,0,654
2L	19085590	2L_19085590_SNP	A	G	596.77	.	AC=1;AF=0.500;AN=2;BaseQRankSum=-0.650;ClippingRankSum=0.000;DB;DP=45;ExcessHet=3.0103;FS=6.321;MLEAC=1;MLEAF=0.500;MQ=43.96;MQRankSum=-0.733;QD=13.26;ReadPosRankSum=-0.731;SOR=1.022	GT:AD:DP:GQ:PL	0/1:17,28:45:99:625,0,341
2L	19085749	2L_19085749_SNP	A	G	368.77	.	AC=1;AF=0.500;AN=2;BaseQRankSum=0.269;ClippingRankSum=0.000;DB;DP=40;ExcessHet=3.0103;FS=4.773;MLEAC=1;MLEAF=0.500;MQ=43.90;MQRankSum=0.036;QD=9.22;ReadPosRankSum=-0.334;SOR=0.197	GT:AD:DP:GQ:PL	0/1:20,20:40:99:397,0,400
2L	19085800	2L_19085800_SNP	T	C	1830.77	.	AC=2;AF=1.00;AN=2;DB;DP=41;ExcessHet=3.0103;FS=0.000;MLEAC=2;MLEAF=1.00;MQ=43.90;QD=34.25;SOR=0.843	GT:AD:DP:GQ:PL	1/1:0,41:41:99:1859,129,0
2L	19085809	2L_19085809_SNP	T	C	929.77	.	AC=1;AF=0.500;AN=2;BaseQRankSum=-1.789;ClippingRankSum=0.000;DB;DP=42;ExcessHet=3.0103;FS=2.659;MLEAC=1;MLEAF=0.500;MQ=43.91;MQRankSum=0.171;QD=22.14;ReadPosRankSum=1.165;SOR=0.368	GT:AD:DP:GQ:PL	0/1:19,23:42:99:958,0,723
2L	19085812	2L_19085812_SNP	A	C	962.77	.	AC=1;AF=0.500;AN=2;BaseQRankSum=-1.204;ClippingRankSum=0.000;DB;DP=45;ExcessHet=3.0103;FS=2.640;MLEAC=1;MLEAF=0.500;MQ=43.91;MQRankSum=0.257;QD=21.39;ReadPosRankSum=0.587;SOR=0.321	GT:AD:DP:GQ:PL	0/1:19,26:45:99:991,0,720
2L	19085820	2L_19085820_SNP	A	G	766.77	.	AC=1;AF=0.500;AN=2;BaseQRankSum=-0.960;ClippingRankSum=0.000;DB;DP=46;ExcessHet=3.0103;FS=2.512;MLEAC=1;MLEAF=0.500;MQ=43.89;MQRankSum=-0.062;QD=16.67;ReadPosRankSum=-1.547;SOR=1.127	GT:AD:DP:GQ:PL	0/1:25,21:46:99:795,0,984
2L	19085838	2L_19085838_SNP	T	G	721.77	.	AC=1;AF=0.500;AN=2;BaseQRankSum=-2.034;ClippingRankSum=0.000;DB;DP=45;ExcessHet=3.0103;FS=2.640;MLEAC=1;MLEAF=0.500;MQ=43.87;MQRankSum=1.255;QD=16.04;ReadPosRankSum=-0.871;SOR=1.292	GT:AD:DP:GQ:PL	0/1:26,19:45:99:750,0,1029
2L	19085852	2L_19085852_SNP	C	G	546.77	.	AC=1;AF=0.500;AN=2;BaseQRankSum=0.256;ClippingRankSum=0.000;DB;DP=45;ExcessHet=3.0103;FS=1.199;MLEAC=1;MLEAF=0.500;MQ=43.87;MQRankSum=-1.082;QD=12.15;ReadPosRankSum=-0.050;SOR=0.425	GT:AD:DP:GQ:PL	0/1:17,28:45:99:575,0,715
2L	19085907	2L_19085907_SNP	T	A	773.77	.	AC=1;AF=0.500;AN=2;BaseQRankSum=-1.273;ClippingRankSum=0.000;DB;DP=42;ExcessHet=3.0103;FS=1.204;MLEAC=1;MLEAF=0.500;MQ=43.86;MQRankSum=-1.398;QD=18.42;ReadPosRankSum=2.065;SOR=0.928	GT:AD:DP:GQ:PL	0/1:21,21:42:99:802,0,783
2L	19085916	2L_19085916_SNP	G	T	903.77	.	AC=1;AF=0.500;AN=2;BaseQRankSum=-1.369;ClippingRankSum=0.000;DB;DP=45;ExcessHet=3.0103;FS=2.555;MLEAC=1;MLEAF=0.500;MQ=43.87;MQRankSum=-1.306;QD=20.08;ReadPosRankSum=0.797;SOR=1.148	GT:AD:DP:GQ:PL	0/1:21,24:45:99:932,0,876
2L	19085917	2L_19085917_SNP	G	A	906.77	.	AC=1;AF=0.500;AN=2;BaseQRankSum=-1.202;ClippingRankSum=0.000;DB;DP=46;ExcessHet=3.0103;FS=1.162;MLEAC=1;MLEAF=0.500;MQ=43.87;MQRankSum=-1.338;QD=19.71;ReadPosRankSum=1.034;SOR=1.041	GT:AD:DP:GQ:PL	0/1:22,24:46:99:935,0,851
2L	19085925	.	AGGTGGGTGTTGGT	A	772.73	.	AC=1;AF=0.500;AN=2;BaseQRankSum=-0.904;ClippingRankSum=0.000;DP=46;ExcessHet=3.0103;FS=0.000;MLEAC=1;MLEAF=0.500;MQ=43.87;MQRankSum=-1.432;QD=17.97;ReadPosRankSum=0.969;SOR=0.793	GT:AD:DP:GQ:PL	0/1:22,21:43:99:810,0,860
2L	19085934	2L_19085934_SNP	T	G	774.77	.	AC=1;AF=0.500;AN=2;BaseQRankSum=-1.844;ClippingRankSum=0.000;DB;DP=45;ExcessHet=3.0103;FS=0.000;MLEAC=1;MLEAF=0.500;MQ=43.87;MQRankSum=1.466;QD=18.45;ReadPosRankSum=-0.289;SOR=0.693	GT:AD:DP:GQ:PL	0/1:21,21:42:99:803,0,812
2L	19085937	2L_19085937_SNP	G	C	747.77	.	AC=1;AF=0.500;AN=2;BaseQRankSum=0.770;ClippingRankSum=0.000;DB;DP=44;ExcessHet=3.0103;FS=0.000;MLEAC=1;MLEAF=0.500;MQ=43.87;MQRankSum=1.433;QD=18.24;ReadPosRankSum=0.235;SOR=0.616	GT:AD:DP:GQ:PL	0/1:21,20:41:99:776,0,816
2L	19085938	.	T	TA	738.73	.	AC=1;AF=0.500;AN=2;BaseQRankSum=-0.180;ClippingRankSum=0.000;DP=44;ExcessHet=3.0103;FS=0.000;MLEAC=1;MLEAF=0.500;MQ=43.87;MQRankSum=1.433;QD=18.02;ReadPosRankSum=0.339;SOR=0.616	GT:AD:DP:GQ:PL	0/1:21,20:41:99:776,0,816
2L	19085981	2L_19085981_SNP	T	C	1348.77	.	AC=2;AF=1.00;AN=2;DB;DP=51;ExcessHet=3.0103;FS=0.000;MLEAC=2;MLEAF=1.00;MQ=43.89;QD=26.45;SOR=1.094	GT:AD:DP:GQ:PL	1/1:0,51:51:99:1377,153,0
2L	19086107	2L_19086107_SNP	A	G	340.77	.	AC=1;AF=0.500;AN=2;BaseQRankSum=-1.126;ClippingRankSum=0.000;DB;DP=54;ExcessHet=3.0103;FS=2.367;MLEAC=1;MLEAF=0.500;MQ=43.95;MQRankSum=0.805;QD=6.31;ReadPosRankSum=1.200;SOR=0.412	GT:AD:DP:GQ:PL	0/1:34,20:54:99:369,0,753
2L	19086166	2L_19086166_SNP	T	C	1331.77	.	AC=2;AF=1.00;AN=2;DB;DP=49;ExcessHet=3.0103;FS=0.000;MLEAC=2;MLEAF=1.00;MQ=43.94;QD=27.18;SOR=0.733	GT:AD:DP:GQ:PL	1/1:0,49:49:99:1360,147,0
2L	19086291	2L_19086291_SNP	C	T	658.77	.	AC=1;AF=0.500;AN=2;BaseQRankSum=3.242;ClippingRankSum=0.000;DB;DP=59;ExcessHet=3.0103;FS=3.606;MLEAC=1;MLEAF=0.500;MQ=43.97;MQRankSum=-0.916;QD=11.17;ReadPosRankSum=-0.497;SOR=1.207	GT:AD:DP:GQ:PL	0/1:28,31:59:99:687,0,581
2L	19086330	2L_19086330_SNP	A	C,T	1466.77	.	AC=1,1;AF=0.500,0.500;AN=2;DB;DP=61;ExcessHet=3.0103;FS=0.000;MLEAC=1,1;MLEAF=0.500,0.500;MQ=43.97;QD=24.05;SOR=1.022	GT:AD:DP:GQ:PL	1/2:0,29,32:61:99:1495,768,682,731,0,641
2L	19086363	2L_19086363_SNP	C	T	622.77	.	AC=1;AF=0.500;AN=2;BaseQRankSum=0.485;ClippingRankSum=0.000;DB;DP=53;ExcessHet=3.0103;FS=1.054;MLEAC=1;MLEAF=0.500;MQ=43.96;MQRankSum=-0.872;QD=11.75;ReadPosRankSum=-0.869;SOR=0.627	GT:AD:DP:GQ:PL	0/1:24,29:53:99:651,0,912
2L	19086369	2L_19086369_SNP	T	C	531.77	.	AC=1;AF=0.500;AN=2;BaseQRankSum=0.667;ClippingRankSum=0.000;DB;DP=51;ExcessHet=3.0103;FS=1.069;MLEAC=1;MLEAF=0.500;MQ=44.00;MQRankSum=0.000;QD=10.43;ReadPosRankSum=-0.348;SOR=0.786	GT:AD:DP:GQ:PL	0/1:25,26:51:99:560,0,972
2L	19086505	2L_19086505_SNP	T	C	1528.77	.	AC=2;AF=1.00;AN=2;DB;DP=58;ExcessHet=3.0103;FS=0.000;MLEAC=2;MLEAF=1.00;MQ=44.00;QD=26.36;SOR=0.762	GT:AD:DP:GQ:PL	1/1:0,58:58:99:1557,173,0
2L	19086551	2L_19086551_SNP	A	G	538.77	.	AC=1;AF=0.500;AN=2;BaseQRankSum=-0.583;ClippingRankSum=0.000;DB;DP=51;ExcessHet=3.0103;FS=5.948;MLEAC=1;MLEAF=0.500;MQ=44.00;MQRankSum=0.000;QD=10.78;ReadPosRankSum=0.362;SOR=1.380	GT:AD:DP:GQ:PL	0/1:24,26:50:99:567,0,536
2L	19086635	.	CAGTA	C	738.73	.	AC=1;AF=0.500;AN=2;BaseQRankSum=-0.459;ClippingRankSum=0.000;DP=55;ExcessHet=3.0103;FS=0.000;MLEAC=1;MLEAF=0.500;MQ=44.00;MQRankSum=0.000;QD=14.21;ReadPosRankSum=-1.160;SOR=0.776	GT:AD:DP:GQ:PL	0/1:31,21:52:99:776,0,1235
2L	19086640	.	G	C	750.77	.	AC=1;AF=0.500;AN=2;BaseQRankSum=3.255;ClippingRankSum=0.000;DP=52;ExcessHet=3.0103;FS=0.000;MLEAC=1;MLEAF=0.500;MQ=44.00;MQRankSum=0.000;QD=14.72;ReadPosRankSum=-1.015;SOR=0.840	GT:AD:DP:GQ:PL	0/1:30,21:51:99:779,0,1195
2L	19086712	.	G	A	521.77	.	AC=1;AF=0.500;AN=2;BaseQRankSum=-0.148;ClippingRankSum=0.000;DP=53;ExcessHet=3.0103;FS=7.686;MLEAC=1;MLEAF=0.500;MQ=43.96;MQRankSum=-0.981;QD=9.84;ReadPosRankSum=0.472;SOR=0.475	GT:AD:DP:GQ:PL	0/1:27,26:53:99:550,0,591
2L	19086739	2L_19086739_SNP	C	T	1602.77	.	AC=2;AF=1.00;AN=2;DB;DP=59;ExcessHet=3.0103;FS=0.000;MLEAC=2;MLEAF=1.00;MQ=43.97;QD=27.17;SOR=0.796	GT:AD:DP:GQ:PL	1/1:0,59:59:99:1631,177,0
2L	19086750	2L_19086750_SNP	A	G	1568.77	.	AC=2;AF=1.00;AN=2;DB;DP=59;ExcessHet=3.0103;FS=0.000;MLEAC=2;MLEAF=1.00;MQ=43.97;QD=26.59;SOR=0.726	GT:AD:DP:GQ:PL	1/1:0,59:59:99:1597,177,0
2L	19086826	2L_19086826_SNP	A	C	1405.77	.	AC=2;AF=1.00;AN=2;DB;DP=54;ExcessHet=3.0103;FS=0.000;MLEAC=2;MLEAF=1.00;MQ=43.93;QD=26.03;SOR=0.767	GT:AD:DP:GQ:PL	1/1:0,54:54:99:1434,161,0
2L	19086842	2L_19086842_SNP	G	T	1378.77	.	AC=2;AF=1.00;AN=2;DB;DP=51;ExcessHet=3.0103;FS=0.000;MLEAC=2;MLEAF=1.00;MQ=43.96;QD=27.03;SOR=0.813	GT:AD:DP:GQ:PL	1/1:0,51:51:99:1407,153,0
2L	19086933	2L_19086933_SNP	C	T	1861.77	.	AC=2;AF=1.00;AN=2;DB;DP=42;ExcessHet=3.0103;FS=0.000;MLEAC=2;MLEAF=1.00;MQ=44.00;QD=28.70;SOR=1.259	GT:AD:DP:GQ:PL	1/1:0,42:42:99:1890,126,0
2L	19086934	2L_19086934_SNP	G	A	1861.77	.	AC=2;AF=1.00;AN=2;DB;DP=42;ExcessHet=3.0103;FS=0.000;MLEAC=2;MLEAF=1.00;MQ=44.00;QD=26.36;SOR=1.259	GT:AD:DP:GQ:PL	1/1:0,42:42:99:1890,126,0
2L	19087000	2L_19087000_SNP	G	A	1047.77	.	AC=2;AF=1.00;AN=2;DB;DP=38;ExcessHet=3.0103;FS=0.000;MLEAC=2;MLEAF=1.00;MQ=44.00;QD=27.57;SOR=1.040	GT:AD:DP:GQ:PL	1/1:0,38:38:99:1076,114,0
2L	19087039	2L_19087039_SNP	C	T	828.77	.	AC=2;AF=1.00;AN=2;DB;DP=29;ExcessHet=3.0103;FS=0.000;MLEAC=2;MLEAF=1.00;MQ=44.00;QD=28.58;SOR=0.760	GT:AD:DP:GQ:PL	1/1:0,29:29:87:857,87,0
2L	19087089	.	T	A	1124.77	.	AC=2;AF=1.00;AN=2;DP=33;ExcessHet=3.0103;FS=0.000;MLEAC=2;MLEAF=1.00;MQ=43.88;QD=32.92;SOR=0.957	GT:AD:DP:GQ:PL	1/1:0,32:32:96:1153,96,0
2L	19087090	2L_19087090_SNP	G	A	305.77	.	AC=1;AF=0.500;AN=2;BaseQRankSum=-0.096;ClippingRankSum=0.000;DB;DP=33;ExcessHet=3.0103;FS=0.000;MLEAC=1;MLEAF=0.500;MQ=43.88;MQRankSum=0.000;QD=9.27;ReadPosRankSum=-1.240;SOR=0.818	GT:AD:DP:GQ:PL	0/1:17,16:33:99:334,0,380
2L	19087233	2L_19087233_SNP	G	A	325.77	.	AC=1;AF=0.500;AN=2;BaseQRankSum=1.311;ClippingRankSum=0.000;DB;DP=44;ExcessHet=3.0103;FS=8.668;MLEAC=1;MLEAF=0.500;MQ=43.96;MQRankSum=-1.156;QD=7.40;ReadPosRankSum=0.765;SOR=1.389	GT:AD:DP:GQ:PL	0/1:26,18:44:99:354,0,599
2L	19087281	.	TA	T	367.73	.	AC=1;AF=0.500;AN=2;BaseQRankSum=1.016;ClippingRankSum=0.000;DP=47;ExcessHet=3.0103;FS=2.785;MLEAC=1;MLEAF=0.500;MQ=43.92;MQRankSum=-0.723;QD=9.19;ReadPosRankSum=1.062;SOR=0.501	GT:AD:DP:GQ:PL	0/1:15,25:40:99:405,0,214
2L	19087494	2L_19087494_SNP	T	A	408.77	.	AC=1;AF=0.500;AN=2;BaseQRankSum=0.122;ClippingRankSum=0.000;DB;DP=42;ExcessHet=3.0103;FS=6.816;MLEAC=1;MLEAF=0.500;MQ=43.81;MQRankSum=2.055;QD=9.97;ReadPosRankSum=-0.669;SOR=1.692	GT:AD:DP:GQ:PL	0/1:21,20:41:99:437,0,444
2L	19087520	2L_19087520_INS	G	GA	1386.73	.	AC=2;AF=1.00;AN=2;DB;DP=41;ExcessHet=3.0103;FS=0.000;MLEAC=2;MLEAF=1.00;MQ=43.81;QD=33.82;SOR=1.206	GT:AD:DP:GQ:PL	1/1:0,41:41:99:1424,123,0
2L	19087652	2L_19087652_DEL	GTCGTCCTTTTTATGCGACGGC	G	907.73	.	AC=1;AF=0.500;AN=2;BaseQRankSum=0.929;ClippingRankSum=0.000;DB;DP=60;ExcessHet=3.0103;FS=1.003;MLEAC=1;MLEAF=0.500;MQ=43.31;MQRankSum=-5.354;QD=15.13;ReadPosRankSum=-0.685;SOR=0.632	GT:AD:DP:GQ:PL	0/1:35,25:60:99:945,0,1394
2L	19087734	2L_19087734_SNP	A	C	1653.77	.	AC=2;AF=1.00;AN=2;DB;DP=62;ExcessHet=3.0103;FS=0.000;MLEAC=2;MLEAF=1.00;MQ=43.34;QD=26.67;SOR=0.758	GT:AD:DP:GQ:PL	1/1:0,62:62:99:1682,185,0
2L	19087755	.	TG	T	1038.73	.	AC=1;AF=0.500;AN=2;BaseQRankSum=-0.554;ClippingRankSum=0.000;DP=58;ExcessHet=3.0103;FS=1.010;MLEAC=1;MLEAF=0.500;MQ=43.36;MQRankSum=-3.914;QD=17.91;ReadPosRankSum=-0.903;SOR=0.473	GT:AD:DP:GQ:PL	0/1:30,28:58:99:1076,0,1157
2L	19087759	2L_19087759_SNP	A	G	1080.77	.	AC=1;AF=0.500;AN=2;BaseQRankSum=-3.390;ClippingRankSum=0.000;DB;DP=58;ExcessHet=3.0103;FS=1.007;MLEAC=1;MLEAF=0.500;MQ=43.32;MQRankSum=-3.960;QD=18.63;ReadPosRankSum=-1.112;SOR=0.597	GT:AD:DP:GQ:PL	0/1:29,29:58:99:1109,0,1154
2L	19087793	2L_19087793_SNP	G	A	621.77	.	AC=1;AF=0.500;AN=2;BaseQRankSum=2.060;ClippingRankSum=0.000;DB;DP=55;ExcessHet=3.0103;FS=0.000;MLEAC=1;MLEAF=0.500;MQ=43.36;MQRankSum=3.306;QD=11.30;ReadPosRankSum=0.318;SOR=0.760	GT:AD:DP:GQ:PL	0/1:26,29:55:99:650,0,557
2L	19087852	2L_19087852_SNP	G	T	894.77	.	AC=1;AF=0.500;AN=2;BaseQRankSum=3.748;ClippingRankSum=0.000;DB;DP=52;ExcessHet=3.0103;FS=2.391;MLEAC=1;MLEAF=0.500;MQ=42.82;MQRankSum=-3.729;QD=17.21;ReadPosRankSum=-0.847;SOR=0.368	GT:AD:DP:GQ:PL	0/1:28,24:52:99:923,0,1104
2L	19087854	2L_19087854_SNP	C	T	2346.77	.	AC=2;AF=1.00;AN=2;DB;DP=52;ExcessHet=3.0103;FS=0.000;MLEAC=2;MLEAF=1.00;MQ=42.82;QD=34.32;SOR=0.941	GT:AD:DP:GQ:PL	1/1:0,52:52:99:2375,160,0
2L	19087855	2L_19087855_SNP	T	A,C	2187.77	.	AC=1,1;AF=0.500,0.500;AN=2;DB;DP=52;ExcessHet=3.0103;FS=0.000;MLEAC=1,1;MLEAF=0.500,0.500;MQ=42.82;QD=28.87;SOR=0.941	GT:AD:DP:GQ:PL	1/2:0,28,24:52:99:2216,1034,947,1169,0,1100
2L	19087858	2L_19087858_SNP	G	A	2346.77	.	AC=2;AF=1.00;AN=2;DB;DP=51;ExcessHet=3.0103;FS=0.000;MLEAC=2;MLEAF=1.00;MQ=42.47;QD=30.28;SOR=0.900	GT:AD:DP:GQ:PL	1/1:0,51:51:99:2375,160,0
2L	19087863	2L_19087863_SNP	G	A	941.77	.	AC=1;AF=0.500;AN=2;BaseQRankSum=1.813;ClippingRankSum=0.000;DB;DP=51;ExcessHet=3.0103;FS=3.917;MLEAC=1;MLEAF=0.500;MQ=42.43;MQRankSum=-4.259;QD=18.47;ReadPosRankSum=-1.266;SOR=0.620	GT:AD:DP:GQ:PL	0/1:27,24:51:99:970,0,1055
2L	19087870	.	A	AAACT	2302.73	.	AC=2;AF=1.00;AN=2;DP=50;ExcessHet=3.0103;FS=0.000;MLEAC=2;MLEAF=1.00;MQ=42.39;QD=29.69;SOR=0.859	GT:AD:DP:GQ:PL	1/1:0,50:50:99:2340,156,0
2L	19087871	.	G	T	2221.77	.	AC=2;AF=1.00;AN=2;DP=45;ExcessHet=3.0103;FS=0.000;MLEAC=2;MLEAF=1.00;MQ=42.30;QD=25.91;SOR=0.737	GT:AD:DP:GQ:PL	1/1:0,45:45:99:2250,150,0
2L	19087897	2L_19087897_SNP	T	A	2330.77	.	AC=2;AF=1.00;AN=2;DB;DP=53;ExcessHet=3.0103;FS=0.000;MLEAC=2;MLEAF=1.00;MQ=42.32;QD=30.54;SOR=0.730	GT:AD:DP:GQ:PL	1/1:0,53:53:99:2359,159,0
2L	19087899	2L_19087899_SNP	T	G	2330.77	.	AC=2;AF=1.00;AN=2;DB;DP=53;ExcessHet=3.0103;FS=0.000;MLEAC=2;MLEAF=1.00;MQ=42.32;QD=27.70;SOR=0.730	GT:AD:DP:GQ:PL	1/1:0,53:53:99:2359,159,0
2L	19087904	2L_19087904_SNP	G	A	750.77	.	AC=1;AF=0.500;AN=2;BaseQRankSum=-0.229;ClippingRankSum=0.000;DB;DP=55;ExcessHet=3.0103;FS=9.903;MLEAC=1;MLEAF=0.500;MQ=42.30;MQRankSum=-4.698;QD=13.65;ReadPosRankSum=-0.350;SOR=1.295	GT:AD:DP:GQ:PL	0/1:32,23:55:99:779,0,1144
2L	19087923	2L_19087923_SNP	C	A	752.77	.	AC=1;AF=0.500;AN=2;BaseQRankSum=2.101;ClippingRankSum=0.000;DB;DP=47;ExcessHet=3.0103;FS=14.066;MLEAC=1;MLEAF=0.500;MQ=42.59;MQRankSum=-3.203;QD=16.02;ReadPosRankSum=-0.614;SOR=1.602	GT:AD:DP:GQ:PL	0/1:27,20:47:99:781,0,1091
2L	19087924	2L_19087924_SNP	T	A	1061.77	.	AC=1;AF=0.500;AN=2;BaseQRankSum=2.277;ClippingRankSum=0.000;DB;DP=48;ExcessHet=3.0103;FS=14.066;MLEAC=1;MLEAF=0.500;MQ=42.62;MQRankSum=3.317;QD=22.12;ReadPosRankSum=0.387;SOR=1.164	GT:AD:DP:GQ:PL	0/1:20,28:48:99:1090,0,756
2L	19087930	.	G	T	1003.77	.	AC=1;AF=0.500;AN=2;BaseQRankSum=0.717;ClippingRankSum=0.000;DP=46;ExcessHet=3.0103;FS=14.420;MLEAC=1;MLEAF=0.500;MQ=42.56;MQRankSum=3.132;QD=21.82;ReadPosRankSum=0.842;SOR=1.241	GT:AD:DP:GQ:PL	0/1:20,26:46:99:1032,0,762
2L	19087974	.	TAAAGATA	T	938.73	.	AC=1;AF=0.500;AN=2;BaseQRankSum=0.539;ClippingRankSum=0.000;DP=60;ExcessHet=3.0103;FS=0.000;MLEAC=1;MLEAF=0.500;MQ=43.18;MQRankSum=-2.347;QD=16.19;ReadPosRankSum=-0.495;SOR=0.710	GT:AD:DP:GQ:PL	0/1:33,25:58:99:976,0,1256
2L	19087978	2L_19087978_SNP	G	C	687.77	.	AC=1;AF=0.500;AN=2;BaseQRankSum=0.320;ClippingRankSum=0.000;DB;DP=60;ExcessHet=3.0103;FS=0.000;MLEAC=1;MLEAF=0.500;MQ=43.18;MQRankSum=2.366;QD=11.86;ReadPosRankSum=0.652;SOR=0.676	GT:AD:DP:GQ:PL	0/1:25,33:58:99:716,0,951
2L	19087997	2L_19087997_SNP	T	A	1060.77	.	AC=1;AF=0.500;AN=2;BaseQRankSum=0.201;ClippingRankSum=0.000;DB;DP=60;ExcessHet=3.0103;FS=0.990;MLEAC=1;MLEAF=0.500;MQ=43.35;MQRankSum=-2.901;QD=17.68;ReadPosRankSum=-1.946;SOR=0.976	GT:AD:DP:GQ:PL	0/1:30,30:60:99:1089,0,1169
2L	19088022	2L_19088022_SNP	G	A	624.77	.	AC=1;AF=0.500;AN=2;BaseQRankSum=1.459;ClippingRankSum=0.000;DB;DP=57;ExcessHet=3.0103;FS=0.000;MLEAC=1;MLEAF=0.500;MQ=43.45;MQRankSum=2.070;QD=10.96;ReadPosRankSum=2.212;SOR=0.627	GT:AD:DP:GQ:PL	0/1:28,29:57:99:653,0,1038
2L	19088052	2L_19088052_SNP	C	T	508.77	.	AC=1;AF=0.500;AN=2;BaseQRankSum=2.654;ClippingRankSum=0.000;DB;DP=58;ExcessHet=3.0103;FS=2.182;MLEAC=1;MLEAF=0.500;MQ=43.48;MQRankSum=-2.379;QD=8.77;ReadPosRankSum=1.834;SOR=1.022	GT:AD:DP:GQ:PL	0/1:32,26:58:99:537,0,700
2L	19088065	2L_19088065_SNP	C	G	730.77	.	AC=1;AF=0.500;AN=2;BaseQRankSum=-0.131;ClippingRankSum=0.000;DB;DP=61;ExcessHet=3.0103;FS=3.597;MLEAC=1;MLEAF=0.500;MQ=43.57;MQRankSum=2.466;QD=11.98;ReadPosRankSum=-2.213;SOR=0.317	GT:AD:DP:GQ:PL	0/1:27,34:61:99:759,0,561
2L	19088088	.	GTT	G	936.73	.	AC=1;AF=0.500;AN=2;BaseQRankSum=-0.630;ClippingRankSum=0.000;DP=65;ExcessHet=3.0103;FS=6.734;MLEAC=1;MLEAF=0.500;MQ=43.56;MQRankSum=-2.482;QD=14.41;ReadPosRankSum=2.197;SOR=1.422	GT:AD:DP:GQ:PL	0/1:39,26:65:99:974,0,1536
2L	19088091	.	T	A	945.77	.	AC=1;AF=0.500;AN=2;BaseQRankSum=0.333;ClippingRankSum=0.000;DP=63;ExcessHet=3.0103;FS=6.789;MLEAC=1;MLEAF=0.500;MQ=43.58;MQRankSum=-2.688;QD=15.01;ReadPosRankSum=1.529;SOR=1.421	GT:AD:DP:GQ:PL	0/1:37,26:63:99:974,0,1536
2L	19088097	2L_19088097_SNP	C	T	948.77	.	AC=1;AF=0.500;AN=2;BaseQRankSum=2.534;ClippingRankSum=0.000;DB;DP=62;ExcessHet=3.0103;FS=5.315;MLEAC=1;MLEAF=0.500;MQ=43.61;MQRankSum=-2.473;QD=15.30;ReadPosRankSum=1.062;SOR=1.528	GT:AD:DP:GQ:PL	0/1:37,25:62:99:977,0,1505
2L	19088129	2L_19088129_SNP	T	C	1289.77	.	AC=2;AF=1.00;AN=2;DB;DP=50;ExcessHet=3.0103;FS=0.000;MLEAC=2;MLEAF=1.00;MQ=43.63;QD=26.87;SOR=1.067	GT:AD:DP:GQ:PL	1/1:0,48:48:99:1318,144,0
2L	19088160	2L_19088160_SNP	C	A	1257.77	.	AC=2;AF=1.00;AN=2;DB;DP=51;ExcessHet=3.0103;FS=0.000;MLEAC=2;MLEAF=1.00;MQ=43.69;QD=27.34;SOR=0.693	GT:AD:DP:GQ:PL	1/1:0,46:46:99:1286,138,0
2L	19088370	2L_19088370_SNP	A	C	2084.77	.	AC=2;AF=1.00;AN=2;DB;DP=78;ExcessHet=3.0103;FS=0.000;MLEAC=2;MLEAF=1.00;MQ=43.95;QD=26.73;SOR=1.493	GT:AD:DP:GQ:PL	1/1:0,78:78:99:2113,233,0
2L	19088398	2L_19088398_SNP	G	A	1907.77	.	AC=2;AF=1.00;AN=2;DB;DP=69;ExcessHet=3.0103;FS=0.000;MLEAC=2;MLEAF=1.00;MQ=43.97;QD=27.65;SOR=1.385	GT:AD:DP:GQ:PL	1/1:0,69:69:99:1936,207,0
2L	19088527	2L_19088527_SNP	A	T	824.77	.	AC=1;AF=0.500;AN=2;BaseQRankSum=-2.388;ClippingRankSum=0.000;DB;DP=61;ExcessHet=3.0103;FS=1.047;MLEAC=1;MLEAF=0.500;MQ=43.76;MQRankSum=-1.085;QD=13.52;ReadPosRankSum=-0.793;SOR=0.929	GT:AD:DP:GQ:PL	0/1:23,38:61:99:853,0,442
2L	19088554	2L_19088554_SNP	C	T	1475.77	.	AC=2;AF=1.00;AN=2;BaseQRankSum=1.812;ClippingRankSum=0.000;DB;DP=57;ExcessHet=3.0103;FS=0.000;MLEAC=2;MLEAF=1.00;MQ=43.74;MQRankSum=-0.096;QD=26.35;ReadPosRankSum=-0.417;SOR=0.490	GT:AD:DP:GQ:PL	1/1:1,55:56:99:1504,158,0
2L	19088607	2L_19088607_SNP	A	G	2401.77	.	AC=2;AF=1.00;AN=2;DB;DP=72;ExcessHet=3.0103;FS=0.000;MLEAC=2;MLEAF=1.00;MQ=43.77;QD=33.36;SOR=0.749	GT:AD:DP:GQ:PL	1/1:0,72:72:99:2430,216,0
2L	19088618	2L_19088618_SNP	T	A	557.77	.	AC=1;AF=0.500;AN=2;BaseQRankSum=-0.898;ClippingRankSum=0.000;DB;DP=74;ExcessHet=3.0103;FS=6.112;MLEAC=1;MLEAF=0.500;MQ=43.75;MQRankSum=1.700;QD=7.54;ReadPosRankSum=0.171;SOR=1.044	GT:AD:DP:GQ:PL	0/1:44,30:74:99:586,0,990
2L	19088668	2L_19088668_SNP	T	A	1120.77	.	AC=1;AF=0.500;AN=2;BaseQRankSum=-1.056;ClippingRankSum=0.000;DB;DP=70;ExcessHet=3.0103;FS=0.000;MLEAC=1;MLEAF=0.500;MQ=43.94;MQRankSum=1.291;QD=16.01;ReadPosRankSum=0.538;SOR=0.711	GT:AD:DP:GQ:PL	0/1:39,31:70:99:1149,0,1506
2L	19088672	2L_19088672_SNP	C	T	1062.77	.	AC=1;AF=0.500;AN=2;BaseQRankSum=-3.207;ClippingRankSum=0.000;DB;DP=66;ExcessHet=3.0103;FS=0.945;MLEAC=1;MLEAF=0.500;MQ=43.94;MQRankSum=1.284;QD=16.10;ReadPosRankSum=0.523;SOR=0.627	GT:AD:DP:GQ:PL	0/1:37,29:66:99:1091,0,1546
2L	19088686	2L_19088686_SNP	G	A	3104.77	.	AC=2;AF=1.00;AN=2;DB;DP=70;ExcessHet=3.0103;FS=0.000;MLEAC=2;MLEAF=1.00;MQ=43.94;QD=32.51;SOR=0.941	GT:AD:DP:GQ:PL	1/1:0,70:70:99:3133,211,0
2L	19088697	2L_19088697_SNP	A	T	3211.77	.	AC=2;AF=1.00;AN=2;DB;DP=70;ExcessHet=3.0103;FS=0.000;MLEAC=2;MLEAF=1.00;MQ=43.94;QD=29.68;SOR=1.244	GT:AD:DP:GQ:PL	1/1:0,70:70:99:3240,217,0
2L	19088702	.	TACTA	T	3157.73	.	AC=2;AF=1.00;AN=2;DP=69;ExcessHet=3.0103;FS=0.000;MLEAC=2;MLEAF=1.00;MQ=43.94;QD=28.00;SOR=1.131	GT:AD:DP:GQ:PL	1/1:0,69:69:99:3195,214,0
2L	19088708	.	T	C	3121.77	.	AC=2;AF=1.00;AN=2;DP=70;ExcessHet=3.0103;FS=0.000;MLEAC=2;MLEAF=1.00;MQ=43.94;QD=33.24;SOR=1.163	GT:AD:DP:GQ:PL	1/1:0,70:70:99:3150,211,0
2L	19088721	.	GCCTTTC	G	1224.73	.	AC=1;AF=0.500;AN=2;BaseQRankSum=-1.538;ClippingRankSum=0.000;DP=64;ExcessHet=3.0103;FS=0.950;MLEAC=1;MLEAF=0.500;MQ=43.94;MQRankSum=-1.359;QD=19.14;ReadPosRankSum=-0.423;SOR=0.560	GT:AD:DP:GQ:PL	0/1:31,33:64:99:1262,0,1202
2L	19088749	2L_19088749_SNP	A	G	738.77	.	AC=1;AF=0.500;AN=2;BaseQRankSum=-1.341;ClippingRankSum=0.000;DB;DP=60;ExcessHet=3.0103;FS=0.000;MLEAC=1;MLEAF=0.500;MQ=43.97;MQRankSum=-0.841;QD=12.31;ReadPosRankSum=-1.395;SOR=0.776	GT:AD:DP:GQ:PL	0/1:26,34:60:99:767,0,558
2L	19088763	2L_19088763_SNP	T	A	1010.77	.	AC=1;AF=0.500;AN=2;BaseQRankSum=1.983;ClippingRankSum=0.000;DB;DP=64;ExcessHet=3.0103;FS=0.955;MLEAC=1;MLEAF=0.500;MQ=43.97;MQRankSum=0.926;QD=16.04;ReadPosRankSum=1.537;SOR=0.544	GT:AD:DP:GQ:PL	0/1:35,28:63:99:1039,0,1374
2L	19088767	2L_19088767_SNP	A	G	985.77	.	AC=1;AF=0.500;AN=2;BaseQRankSum=2.717;ClippingRankSum=0.000;DB;DP=62;ExcessHet=3.0103;FS=0.000;MLEAC=1;MLEAF=0.500;MQ=43.97;MQRankSum=0.924;QD=16.16;ReadPosRankSum=1.411;SOR=0.652	GT:AD:DP:GQ:PL	0/1:34,27:61:99:1014,0,1377
2L	19088898	2L_19088898_SNP	A	T	560.77	.	AC=1;AF=0.500;AN=2;BaseQRankSum=-3.387;ClippingRankSum=0.000;DB;DP=56;ExcessHet=3.0103;FS=1.027;MLEAC=1;MLEAF=0.500;MQ=44.00;MQRankSum=0.000;QD=10.01;ReadPosRankSum=-0.514;SOR=0.540	GT:AD:DP:GQ:PL	0/1:27,29:56:99:589,0,1036
2L	19088904	2L_19088904_SNP	G	A	944.77	.	AC=1;AF=0.500;AN=2;BaseQRankSum=2.925;ClippingRankSum=0.000;DB;DP=51;ExcessHet=3.0103;FS=0.000;MLEAC=1;MLEAF=0.500;MQ=44.00;MQRankSum=0.000;QD=18.52;ReadPosRankSum=0.474;SOR=0.756	GT:AD:DP:GQ:PL	0/1:25,26:51:99:973,0,1073
2L	19088908	2L_19088908_SNP	G	A	950.77	.	AC=1;AF=0.500;AN=2;BaseQRankSum=-0.265;ClippingRankSum=0.000;DB;DP=53;ExcessHet=3.0103;FS=0.000;MLEAC=1;MLEAF=0.500;MQ=44.00;MQRankSum=0.000;QD=17.94;ReadPosRankSum=0.736;SOR=0.784	GT:AD:DP:GQ:PL	0/1:27,26:53:99:979,0,1036
2L	19089196	.	ACCGC	A	508.73	.	AC=1;AF=0.500;AN=2;BaseQRankSum=1.398;ClippingRankSum=0.000;DP=39;ExcessHet=3.0103;FS=7.753;MLEAC=1;MLEAF=0.500;MQ=43.04;MQRankSum=0.165;QD=13.39;ReadPosRankSum=1.554;SOR=0.348	GT:AD:DP:GQ:PL	0/1:23,15:38:99:546,0,1327
2L	19089203	.	AACCG	A	511.73	.	AC=1;AF=0.500;AN=2;BaseQRankSum=0.588;ClippingRankSum=0.000;DP=37;ExcessHet=3.0103;FS=7.718;MLEAC=1;MLEAF=0.500;MQ=42.99;MQRankSum=0.217;QD=13.83;SOR=0.361	GT:AD:DP:GQ:PL	0/1:22,15:37:99:549,0,1297
2L	19089233	2L_19089233_SNP	G	A	308.77	.	AC=1;AF=0.500;AN=2;BaseQRankSum=1.589;ClippingRankSum=0.000;DB;DP=37;ExcessHet=3.0103;FS=1.271;MLEAC=1;MLEAF=0.500;MQ=43.09;MQRankSum=0.026;QD=8.35;ReadPosRankSum=-1.522;SOR=0.465	GT:AD:DP:GQ:PL	0/1:21,16:37:99:337,0,427
2L	19089777	2L_19089777_SNP	A	G	355.77	.	AC=1;AF=0.500;AN=2;BaseQRankSum=-2.216;ClippingRankSum=0.000;DB;DP=41;ExcessHet=3.0103;FS=6.684;MLEAC=1;MLEAF=0.500;MQ=44.00;MQRankSum=0.000;QD=8.68;ReadPosRankSum=0.039;SOR=1.148	GT:AD:DP:GQ:PL	0/1:22,19:41:99:384,0,501
2L	19089816	.	A	ATT	555.73	.	AC=1;AF=0.500;AN=2;BaseQRankSum=-0.669;ClippingRankSum=0.000;DP=43;ExcessHet=3.0103;FS=1.256;MLEAC=1;MLEAF=0.500;MQ=44.26;MQRankSum=1.391;QD=13.23;ReadPosRankSum=-0.223;SOR=0.655	GT:AD:DP:GQ:PL	0/1:27,15:42:99:593,0,1301
2L	19089823	.	G	A	590.77	.	AC=1;AF=0.500;AN=2;BaseQRankSum=0.188;ClippingRankSum=0.000;DP=44;ExcessHet=3.0103;FS=1.205;MLEAC=1;MLEAF=0.500;MQ=44.25;MQRankSum=1.307;QD=13.43;ReadPosRankSum=-0.941;SOR=0.639	GT:AD:DP:GQ:PL	0/1:27,17:44:99:619,0,1298
2L	19089909	2L_19089909_SNP	G	T	447.77	.	AC=1;AF=0.500;AN=2;BaseQRankSum=0.414;ClippingRankSum=0.000;DB;DP=47;ExcessHet=3.0103;FS=1.157;MLEAC=1;MLEAF=0.500;MQ=44.24;MQRankSum=1.064;QD=9.53;ReadPosRankSum=0.520;SOR=0.489	GT:AD:DP:GQ:PL	0/1:24,23:47:99:476,0,501
2L	19089939	2L_19089939_SNP	T	A	844.77	.	AC=1;AF=0.500;AN=2;BaseQRankSum=-2.139;ClippingRankSum=0.000;DB;DP=48;ExcessHet=3.0103;FS=1.206;MLEAC=1;MLEAF=0.500;MQ=44.23;MQRankSum=1.084;QD=17.60;ReadPosRankSum=1.009;SOR=0.445	GT:AD:DP:GQ:PL	0/1:25,23:48:99:873,0,1023
2L	19089941	2L_19089941_SNP	G	C	841.77	.	AC=1;AF=0.500;AN=2;BaseQRankSum=-0.772;ClippingRankSum=0.000;DB;DP=48;ExcessHet=3.0103;FS=1.171;MLEAC=1;MLEAF=0.500;MQ=44.23;MQRankSum=1.129;QD=17.54;ReadPosRankSum=1.406;SOR=0.484	GT:AD:DP:GQ:PL	0/1:26,22:48:99:870,0,1064
2L	19089946	2L_19089946_SNP	G	A	810.77	.	AC=1;AF=0.500;AN=2;BaseQRankSum=1.375;ClippingRankSum=0.000;DB;DP=50;ExcessHet=3.0103;FS=1.112;MLEAC=1;MLEAF=0.500;MQ=44.00;MQRankSum=0.000;QD=16.22;ReadPosRankSum=1.715;SOR=0.505	GT:AD:DP:GQ:PL	0/1:28,22:50:99:839,0,1109
2L	19089948	2L_19089948_SNP	G	T	807.77	.	AC=1;AF=0.500;AN=2;BaseQRankSum=1.326;ClippingRankSum=0.000;DB;DP=50;ExcessHet=3.0103;FS=1.112;MLEAC=1;MLEAF=0.500;MQ=44.00;MQRankSum=0.000;QD=16.16;ReadPosRankSum=1.585;SOR=0.505	GT:AD:DP:GQ:PL	0/1:28,22:50:99:836,0,1151
2L	19089953	2L_19089953_SNP	T	C	810.77	.	AC=1;AF=0.500;AN=2;BaseQRankSum=-0.351;ClippingRankSum=0.000;DB;DP=47;ExcessHet=3.0103;FS=1.172;MLEAC=1;MLEAF=0.500;MQ=44.00;MQRankSum=0.000;QD=17.25;ReadPosRankSum=1.071;SOR=0.420	GT:AD:DP:GQ:PL	0/1:26,21:47:99:839,0,1109
2L	19089955	2L_19089955_SNP	A	G	775.77	.	AC=1;AF=0.500;AN=2;BaseQRankSum=-0.310;ClippingRankSum=0.000;DB;DP=47;ExcessHet=3.0103;FS=1.172;MLEAC=1;MLEAF=0.500;MQ=44.00;MQRankSum=0.000;QD=16.51;ReadPosRankSum=0.835;SOR=0.420	GT:AD:DP:GQ:PL	0/1:26,21:47:99:804,0,1029
2L	19089966	2L_19089966_SNP	T	C	799.77	.	AC=1;AF=0.500;AN=2;BaseQRankSum=0.351;ClippingRankSum=0.000;DB;DP=46;ExcessHet=3.0103;FS=0.000;MLEAC=1;MLEAF=0.500;MQ=44.00;MQRankSum=0.000;QD=17.39;ReadPosRankSum=-0.629;SOR=0.763	GT:AD:DP:GQ:PL	0/1:25,21:46:99:828,0,993
2L	19090031	2L_19090031_SNP	T	C	299.77	.	AC=1;AF=0.500;AN=2;BaseQRankSum=-2.742;ClippingRankSum=0.000;DB;DP=54;ExcessHet=3.0103;FS=8.374;MLEAC=1;MLEAF=0.500;MQ=44.00;MQRankSum=0.000;QD=5.55;ReadPosRankSum=-0.202;SOR=1.833	GT:AD:DP:GQ:PL	0/1:36,18:54:99:328,0,810
2L	19090073	2L_19090073_SNP	C	T	837.77	.	AC=1;AF=0.500;AN=2;BaseQRankSum=3.328;ClippingRankSum=0.000;DB;DP=67;ExcessHet=3.0103;FS=13.102;MLEAC=1;MLEAF=0.500;MQ=44.00;MQRankSum=0.000;QD=12.50;ReadPosRankSum=-0.260;SOR=0.937	GT:AD:DP:GQ:PL	0/1:29,38:67:99:866,0,555
2L	19090139	2L_19090139_SNP	A	G	556.77	.	AC=1;AF=0.500;AN=2;BaseQRankSum=-3.398;ClippingRankSum=0.000;DB;DP=54;ExcessHet=3.0103;FS=10.187;MLEAC=1;MLEAF=0.500;MQ=44.00;MQRankSum=0.000;QD=10.31;ReadPosRankSum=-0.227;SOR=1.824	GT:AD:DP:GQ:PL	0/1:26,28:54:99:585,0,557
2L	19090237	2L_19090237_SNP	G	A	472.77	.	AC=1;AF=0.500;AN=2;BaseQRankSum=0.263;ClippingRankSum=0.000;DB;DP=45;ExcessHet=3.0103;FS=1.206;MLEAC=1;MLEAF=0.500;MQ=44.00;MQRankSum=0.000;QD=10.51;ReadPosRankSum=2.309;SOR=0.965	GT:AD:DP:GQ:PL	0/1:22,23:45:99:501,0,485
2L	19090380	2L_19090380_SNP	A	C	1143.77	.	AC=2;AF=1.00;AN=2;DB;DP=42;ExcessHet=3.0103;FS=0.000;MLEAC=2;MLEAF=1.00;MQ=44.00;QD=27.23;SOR=0.788	GT:AD:DP:GQ:PL	1/1:0,42:42:99:1172,126,0
2L	19090396	2L_19090396_SNP	A	C	332.77	.	AC=1;AF=0.500;AN=2;BaseQRankSum=-2.615;ClippingRankSum=0.000;DB;DP=42;ExcessHet=3.0103;FS=6.711;MLEAC=1;MLEAF=0.500;MQ=43.64;MQRankSum=0.957;QD=7.92;ReadPosRankSum=-0.995;SOR=0.739	GT:AD:DP:GQ:PL	0/1:23,19:42:99:361,0,498
2L	19090455	2L_19090455_SNP	A	T	371.77	.	AC=1;AF=0.500;AN=2;BaseQRankSum=1.784;ClippingRankSum=0.000;DB;DP=35;ExcessHet=3.0103;FS=1.320;MLEAC=1;MLEAF=0.500;MQ=43.57;MQRankSum=1.086;QD=10.62;ReadPosRankSum=2.493;SOR=1.038	GT:AD:DP:GQ:PL	0/1:17,18:35:99:400,0,366
2L	19090519	2L_19090519_SNP	C	T	799.77	.	AC=1;AF=0.500;AN=2;BaseQRankSum=0.466;ClippingRankSum=0.000;DB;DP=39;ExcessHet=3.0103;FS=13.180;MLEAC=1;MLEAF=0.500;MQ=44.00;MQRankSum=0.000;QD=21.05;ReadPosRankSum=-1.411;SOR=1.716	GT:AD:DP:GQ:PL	0/1:17,21:38:99:828,0,624
2L	19090521	2L_19090521_SNP	G	A	799.77	.	AC=1;AF=0.500;AN=2;BaseQRankSum=1.771;ClippingRankSum=0.000;DB;DP=40;ExcessHet=3.0103;FS=15.896;MLEAC=1;MLEAF=0.500;MQ=44.00;MQRankSum=0.000;QD=20.51;ReadPosRankSum=-1.775;SOR=1.707	GT:AD:DP:GQ:PL	0/1:18,21:39:99:828,0,624
2L	19090526	2L_19090526_SNP	T	G	1397.77	.	AC=2;AF=1.00;AN=2;DB;DP=41;ExcessHet=3.0103;FS=0.000;MLEAC=2;MLEAF=1.00;MQ=44.00;QD=34.94;SOR=0.793	GT:AD:DP:GQ:PL	1/1:0,40:40:99:1426,120,0
2L	19090733	2L_19090733_SNP	G	A	990.77	.	AC=2;AF=1.00;AN=2;DB;DP=37;ExcessHet=3.0103;FS=0.000;MLEAC=2;MLEAF=1.00;MQ=43.95;QD=26.78;SOR=1.121	GT:AD:DP:GQ:PL	1/1:0,37:37:99:1019,110,0
2L	19090759	.	T	G	381.77	.	AC=1;AF=0.500;AN=2;BaseQRankSum=-2.004;ClippingRankSum=0.000;DP=45;ExcessHet=3.0103;FS=0.000;MLEAC=1;MLEAF=0.500;MQ=43.96;MQRankSum=-0.978;QD=8.48;ReadPosRankSum=-0.600;SOR=0.616	GT:AD:DP:GQ:PL	0/1:23,22:45:99:410,0,515
2L	19090905	2L_19090905_SNP	A	C	1966.77	.	AC=2;AF=1.00;AN=2;DB;DP=46;ExcessHet=3.0103;FS=0.000;MLEAC=2;MLEAF=1.00;MQ=43.96;QD=33.16;SOR=0.693	GT:AD:DP:GQ:PL	1/1:0,46:46:99:1995,138,0
2L	19090907	2L_19090907_SNP	A	G	1966.77	.	AC=2;AF=1.00;AN=2;DB;DP=44;ExcessHet=3.0103;FS=0.000;MLEAC=2;MLEAF=1.00;MQ=43.96;QD=25.42;SOR=0.784	GT:AD:DP:GQ:PL	1/1:0,44:44:99:1995,138,0
2L	19090927	2L_19090927_SNP	A	G	1113.77	.	AC=2;AF=1.00;AN=2;DB;DP=41;ExcessHet=3.0103;FS=0.000;MLEAC=2;MLEAF=1.00;MQ=43.95;QD=27.17;SOR=0.954	GT:AD:DP:GQ:PL	1/1:0,41:41:99:1142,123,0
2L	19091046	2L_19091046_SNP	G	T	1295.77	.	AC=1;AF=0.500;AN=2;BaseQRankSum=1.785;ClippingRankSum=0.000;DB;DP=52;ExcessHet=3.0103;FS=1.131;MLEAC=1;MLEAF=0.500;MQ=43.92;MQRankSum=-0.980;QD=25.41;ReadPosRankSum=-1.504;SOR=0.507	GT:AD:DP:GQ:PL	0/1:17,34:51:99:1324,0,577
2L	19091047	2L_19091047_SNP	G	T	1295.77	.	AC=1;AF=0.500;AN=2;BaseQRankSum=1.737;ClippingRankSum=0.000;DB;DP=52;ExcessHet=3.0103;FS=1.131;MLEAC=1;MLEAF=0.500;MQ=43.92;MQRankSum=-0.980;QD=25.41;ReadPosRankSum=-1.474;SOR=0.507	GT:AD:DP:GQ:PL	0/1:17,34:51:99:1324,0,577
2L	19091111	2L_19091111_SNP	G	A	302.77	.	AC=1;AF=0.500;AN=2;BaseQRankSum=0.540;ClippingRankSum=0.000;DB;DP=45;ExcessHet=3.0103;FS=0.000;MLEAC=1;MLEAF=0.500;MQ=44.00;MQRankSum=0.000;QD=6.73;ReadPosRankSum=-1.243;SOR=0.804	GT:AD:DP:GQ:PL	0/1:28,17:45:99:331,0,613
2L	19091246	2L_19091246_SNP	A	C	1330.77	.	AC=2;AF=1.00;AN=2;DB;DP=51;ExcessHet=3.0103;FS=0.000;MLEAC=2;MLEAF=1.00;MQ=44.00;QD=26.62;SOR=1.519	GT:AD:DP:GQ:PL	1/1:0,50:50:99:1359,149,0
2L	19091426	2L_19091426_SNP	A	C	689.77	.	AC=1;AF=0.500;AN=2;BaseQRankSum=-0.230;ClippingRankSum=0.000;DB;DP=58;ExcessHet=3.0103;FS=2.225;MLEAC=1;MLEAF=0.500;MQ=44.00;MQRankSum=0.000;QD=11.89;ReadPosRankSum=-0.122;SOR=0.425	GT:AD:DP:GQ:PL	0/1:25,33:58:99:718,0,491
2L	19091466	2L_19091466_SNP	T	A	1780.77	.	AC=2;AF=1.00;AN=2;DB;DP=67;ExcessHet=3.0103;FS=0.000;MLEAC=2;MLEAF=1.00;MQ=44.00;QD=26.98;SOR=0.957	GT:AD:DP:GQ:PL	1/1:0,66:66:99:1809,197,0
2L	19091506	2L_19091506_SNP	A	C	1710.77	.	AC=2;AF=1.00;AN=2;DB;DP=64;ExcessHet=3.0103;FS=0.000;MLEAC=2;MLEAF=1.00;MQ=44.00;QD=26.73;SOR=1.044	GT:AD:DP:GQ:PL	1/1:0,64:64:99:1739,192,0
2L	19091564	2L_19091564_SNP	T	A	1702.77	.	AC=2;AF=1.00;AN=2;DB;DP=63;ExcessHet=3.0103;FS=0.000;MLEAC=2;MLEAF=1.00;MQ=44.00;QD=27.03;SOR=1.010	GT:AD:DP:GQ:PL	1/1:0,63:63:99:1731,188,0
2L	19091725	2L_19091725_SNP	T	C	1744.77	.	AC=2;AF=1.00;AN=2;DB;DP=40;ExcessHet=3.0103;FS=0.000;MLEAC=2;MLEAF=1.00;MQ=43.90;QD=31.40;SOR=0.793	GT:AD:DP:GQ:PL	1/1:0,40:40:99:1773,120,0
2L	19091729	2L_19091729_SNP	A	G	1840.77	.	AC=2;AF=1.00;AN=2;DB;DP=42;ExcessHet=3.0103;FS=0.000;MLEAC=2;MLEAF=1.00;MQ=43.91;QD=31.86;SOR=0.788	GT:AD:DP:GQ:PL	1/1:0,42:42:99:1869,129,0
2L	19091771	2L_19091771_SNP	G	A	589.77	.	AC=1;AF=0.500;AN=2;BaseQRankSum=2.773;ClippingRankSum=0.000;DB;DP=57;ExcessHet=3.0103;FS=1.007;MLEAC=1;MLEAF=0.500;MQ=43.93;MQRankSum=-1.377;QD=10.35;ReadPosRankSum=-0.020;SOR=0.644	GT:AD:DP:GQ:PL	0/1:28,29:57:99:618,0,536
2L	19091932	2L_19091932_SNP	C	T	1122.77	.	AC=1;AF=0.500;AN=2;BaseQRankSum=1.296;ClippingRankSum=0.000;DB;DP=49;ExcessHet=3.0103;FS=4.617;MLEAC=1;MLEAF=0.500;MQ=43.92;MQRankSum=1.751;QD=22.91;ReadPosRankSum=0.790;SOR=1.602	GT:AD:DP:GQ:PL	0/1:20,29:49:99:1151,0,721
2L	19091939	2L_19091939_SNP	C	T	1125.77	.	AC=1;AF=0.500;AN=2;BaseQRankSum=0.360;ClippingRankSum=0.000;DB;DP=48;ExcessHet=3.0103;FS=1.300;MLEAC=1;MLEAF=0.500;MQ=43.96;MQRankSum=1.278;QD=23.45;ReadPosRankSum=0.374;SOR=1.121	GT:AD:DP:GQ:PL	0/1:19,29:48:99:1154,0,711
2L	19091946	2L_19091946_SNP	A	G	724.77	.	AC=1;AF=0.500;AN=2;BaseQRankSum=-1.033;ClippingRankSum=0.000;DB;DP=49;ExcessHet=3.0103;FS=2.809;MLEAC=1;MLEAF=0.500;MQ=43.96;MQRankSum=-1.163;QD=14.79;ReadPosRankSum=-0.953;SOR=0.315	GT:AD:DP:GQ:PL	0/1:29,20:49:99:753,0,1158
2L	19091951	2L_19091951_SNP	C	G	1729.77	.	AC=2;AF=1.00;AN=2;DB;DP=50;ExcessHet=3.0103;FS=0.000;MLEAC=2;MLEAF=1.00;MQ=43.96;QD=34.60;SOR=1.958	GT:AD:DP:GQ:PL	1/1:0,50:50:99:1758,153,0
2L	19091953	2L_19091953_SNP	C	T	779.77	.	AC=1;AF=0.500;AN=2;BaseQRankSum=-0.351;ClippingRankSum=0.000;DB;DP=51;ExcessHet=3.0103;FS=4.310;MLEAC=1;MLEAF=0.500;MQ=43.96;MQRankSum=-1.109;QD=15.29;ReadPosRankSum=-1.411;SOR=0.290	GT:AD:DP:GQ:PL	0/1:29,22:51:99:808,0,1151
2L	19092069	2L_19092069_SNP	G	A	1283.77	.	AC=2;AF=1.00;AN=2;DB;DP=47;ExcessHet=3.0103;FS=0.000;MLEAC=2;MLEAF=1.00;MQ=44.00;QD=27.31;SOR=1.378	GT:AD:DP:GQ:PL	1/1:0,47:47:99:1312,141,0
2L	19092140	.	T	A	543.77	.	AC=1;AF=0.500;AN=2;BaseQRankSum=-0.601;ClippingRankSum=0.000;DP=52;ExcessHet=3.0103;FS=23.828;MLEAC=1;MLEAF=0.500;MQ=44.00;MQRankSum=0.000;QD=10.46;ReadPosRankSum=0.346;SOR=0.449	GT:AD:DP:GQ:PL	0/1:25,27:52:99:572,0,519
2L	19092425	.	GCC	GC,G	1521.73	.	AC=1,1;AF=0.500,0.500;AN=2;DP=38;ExcessHet=3.0103;FS=0.000;MLEAC=1,1;MLEAF=0.500,0.500;MQ=42.61;QD=27.41;SOR=0.693	GT:AD:DP:GQ:PL	1/2:0,24,14:38:99:1559,564,486,926,0,868
2L	19092427	.	C	T,CGTT	1521.73	.	AC=1,1;AF=0.500,0.500;AN=2;DP=38;ExcessHet=3.0103;FS=0.000;MLEAC=1,1;MLEAF=0.500,0.500;MQ=42.61;QD=29.47;SOR=0.693	GT:AD:DP:GQ:PL	1/2:0,24,14:38:99:1559,564,486,926,0,868
2L	19092501	2L_19092501_SNP	T	G	1727.77	.	AC=2;AF=1.00;AN=2;DB;DP=38;ExcessHet=3.0103;FS=0.000;MLEAC=2;MLEAF=1.00;MQ=43.06;QD=32.35;SOR=1.329	GT:AD:DP:GQ:PL	1/1:0,38:38:99:1756,120,0
2L	19092502	2L_19092502_SNP	A	T	1727.77	.	AC=2;AF=1.00;AN=2;DB;DP=37;ExcessHet=3.0103;FS=0.000;MLEAC=2;MLEAF=1.00;MQ=43.03;QD=31.99;SOR=1.270	GT:AD:DP:GQ:PL	1/1:0,37:37:99:1756,120,0
2L	19092512	.	C	CTT	830.73	.	AC=1;AF=0.500;AN=2;BaseQRankSum=0.915;ClippingRankSum=0.000;DP=42;ExcessHet=3.0103;FS=15.954;MLEAC=1;MLEAF=0.500;MQ=43.33;MQRankSum=-1.762;QD=20.26;ReadPosRankSum=-0.460;SOR=0.627	GT:AD:DP:GQ:PL	0/1:15,26:41:99:868,0,534
2L	19092532	2L_19092532_SNP	G	A	240.77	.	AC=1;AF=0.500;AN=2;BaseQRankSum=1.660;ClippingRankSum=0.000;DB;DP=40;ExcessHet=3.0103;FS=13.691;MLEAC=1;MLEAF=0.500;MQ=43.53;MQRankSum=1.362;QD=6.17;ReadPosRankSum=0.893;SOR=2.248	GT:AD:DP:GQ:PL	0/1:25,14:39:99:269,0,1057
2L	19092566	.	TA	T	148.73	.	AC=1;AF=0.500;AN=2;BaseQRankSum=-2.678;ClippingRankSum=0.000;DP=35;ExcessHet=3.0103;FS=15.964;MLEAC=1;MLEAF=0.500;MQ=43.92;MQRankSum=0.910;QD=5.13;ReadPosRankSum=-0.487;SOR=1.866	GT:AD:DP:GQ:PL	0/1:17,12:29:99:186,0,315
2L	19092679	.	ATTG	A	65.73	.	AC=1;AF=0.500;AN=2;BaseQRankSum=-0.674;ClippingRankSum=0.000;DP=13;ExcessHet=3.0103;FS=0.000;MLEAC=1;MLEAF=0.500;MQ=43.63;MQRankSum=0.000;QD=13.15;ReadPosRankSum=1.645;SOR=0.223	GT:AD:DP:GQ:PL	0/1:2,3:5:42:103,0,42
2L	19092702	2L_19092702_SNP	G	A	92.77	.	AC=1;AF=0.500;AN=2;BaseQRankSum=0.949;ClippingRankSum=0.000;DB;DP=12;ExcessHet=3.0103;FS=11.181;MLEAC=1;MLEAF=0.500;MQ=42.56;MQRankSum=-0.431;QD=9.28;ReadPosRankSum=-1.718;SOR=1.036	GT:AD:DP:GQ:PL	0/1:4,6:10:43:121,0,43
2L	19092835	.	TTCTTGTTTCAG	T	901.73	.	AC=1;AF=0.500;AN=2;BaseQRankSum=-0.577;ClippingRankSum=0.000;DP=48;ExcessHet=3.0103;FS=4.144;MLEAC=1;MLEAF=0.500;MQ=43.48;MQRankSum=1.493;QD=19.19;ReadPosRankSum=0.228;SOR=0.591	GT:AD:DP:GQ:PL	0/1:23,24:47:99:939,0,2562
2L	19092960	.	A	AT	42.73	.	AC=1;AF=0.500;AN=2;BaseQRankSum=0.051;ClippingRankSum=0.000;DP=25;ExcessHet=3.0103;FS=0.000;MLEAC=1;MLEAF=0.500;MQ=43.76;MQRankSum=-1.069;QD=2.25;ReadPosRankSum=-1.020;SOR=0.293	GT:AD:DP:GQ:PL	0/1:12,7:19:80:80,0,84
2L	19093208	.	A	G	389.77	.	AC=1;AF=0.500;AN=2;BaseQRankSum=-2.444;ClippingRankSum=0.000;DP=49;ExcessHet=3.0103;FS=1.114;MLEAC=1;MLEAF=0.500;MQ=43.92;MQRankSum=-1.554;QD=7.95;ReadPosRankSum=0.828;SOR=0.996	GT:AD:DP:GQ:PL	0/1:27,22:49:99:418,0,615
2L	19093425	2L_19093425_SNP	C	A	1308.77	.	AC=2;AF=1.00;AN=2;DB;DP=48;ExcessHet=3.0103;FS=0.000;MLEAC=2;MLEAF=1.00;MQ=43.96;QD=27.27;SOR=1.179	GT:AD:DP:GQ:PL	1/1:0,48:48:99:1337,144,0
2L	19093436	2L_19093436_SNP	C	T	435.77	.	AC=1;AF=0.500;AN=2;BaseQRankSum=-1.671;ClippingRankSum=0.000;DB;DP=47;ExcessHet=3.0103;FS=0.000;MLEAC=1;MLEAF=0.500;MQ=43.96;MQRankSum=-0.979;QD=9.27;ReadPosRankSum=1.418;SOR=0.627	GT:AD:DP:GQ:PL	0/1:24,23:47:99:464,0,522
2L	19093558	2L_19093558_SNP	A	T	524.77	.	AC=1;AF=0.500;AN=2;BaseQRankSum=-1.403;ClippingRankSum=0.000;DB;DP=49;ExcessHet=3.0103;FS=1.100;MLEAC=1;MLEAF=0.500;MQ=44.00;MQRankSum=0.000;QD=10.71;ReadPosRankSum=0.816;SOR=0.481	GT:AD:DP:GQ:PL	0/1:23,26:49:99:553,0,508
2L	19093849	.	GTGGTATGGGA	G,GTGGTATGGGATGGTATGGGA	1182.73	.	AC=1,1;AF=0.500,0.500;AN=2;DP=43;ExcessHet=3.0103;FS=0.000;MLEAC=1,1;MLEAF=0.500,0.500;MQ=42.18;QD=26.19;SOR=0.693	GT:AD:DP:GQ:PL	1/2:0,14,16:30:99:1220,656,668,567,0,520
2L	19093898	2L_19093898_SNP	A	T	554.77	.	AC=1;AF=0.500;AN=2;BaseQRankSum=-2.317;ClippingRankSum=0.000;DB;DP=36;ExcessHet=3.0103;FS=0.000;MLEAC=1;MLEAF=0.500;MQ=41.37;MQRankSum=-0.295;QD=15.41;ReadPosRankSum=1.465;SOR=0.527	GT:AD:DP:GQ:PL	0/1:20,16:36:99:583,0,740
2L	19093910	2L_19093910_SNP	A	T	616.77	.	AC=1;AF=0.500;AN=2;BaseQRankSum=-1.029;ClippingRankSum=0.000;DB;DP=35;ExcessHet=3.0103;FS=1.320;MLEAC=1;MLEAF=0.500;MQ=41.30;MQRankSum=0.076;QD=17.62;ReadPosRankSum=-0.892;SOR=0.425	GT:AD:DP:GQ:PL	0/1:17,18:35:99:645,0,630
2L	19094396	2L_19094396_SNP	G	A	1288.77	.	AC=2;AF=1.00;AN=2;BaseQRankSum=1.823;ClippingRankSum=0.000;DB;DP=49;ExcessHet=3.0103;FS=0.000;MLEAC=2;MLEAF=1.00;MQ=44.23;MQRankSum=0.289;QD=26.30;ReadPosRankSum=-0.452;SOR=0.390	GT:AD:DP:GQ:PL	1/1:1,48:49:99:1317,137,0
2L	19094518	.	C	CA	894.73	.	AC=1;AF=0.500;AN=2;BaseQRankSum=-1.456;ClippingRankSum=0.000;DP=56;ExcessHet=3.0103;FS=3.662;MLEAC=1;MLEAF=0.500;MQ=47.81;MQRankSum=6.393;QD=15.98;ReadPosRankSum=-0.851;SOR=0.974	GT:AD:DP:GQ:PL	0/1:32,24:56:99:932,0,1255
2L	19094521	.	T	A	903.77	.	AC=1;AF=0.500;AN=2;BaseQRankSum=0.687;ClippingRankSum=0.000;DP=57;ExcessHet=3.0103;FS=3.720;MLEAC=1;MLEAF=0.500;MQ=47.75;MQRankSum=6.234;QD=15.86;ReadPosRankSum=-1.308;SOR=1.067	GT:AD:DP:GQ:PL	0/1:32,25:57:99:932,0,1255
2L	19094557	.	A	G	1583.77	.	AC=2;AF=1.00;AN=2;DP=59;ExcessHet=3.0103;FS=0.000;MLEAC=2;MLEAF=1.00;MQ=47.28;QD=26.84;SOR=0.726	GT:AD:DP:GQ:PL	1/1:0,59:59:99:1612,177,0
2L	19094597	2L_19094597_SNP	C	T	1033.77	.	AC=1;AF=0.500;AN=2;BaseQRankSum=-0.033;ClippingRankSum=0.000;DB;DP=57;ExcessHet=3.0103;FS=1.006;MLEAC=1;MLEAF=0.500;MQ=45.91;MQRankSum=-3.757;QD=18.14;ReadPosRankSum=-0.906;SOR=0.892	GT:AD:DP:GQ:PL	0/1:26,31:57:99:1062,0,1018
2L	19094602	.	C	G	492.77	.	AC=1;AF=0.500;AN=2;BaseQRankSum=-0.164;ClippingRankSum=0.000;DP=53;ExcessHet=3.0103;FS=0.000;MLEAC=1;MLEAF=0.500;MQ=45.65;MQRankSum=3.232;QD=9.30;ReadPosRankSum=0.990;SOR=0.787	GT:AD:DP:GQ:PL	0/1:28,25:53:99:521,0,1162
2L	19094616	2L_19094616_SNP	T	A	942.77	.	AC=1;AF=0.500;AN=2;BaseQRankSum=-0.530;ClippingRankSum=0.000;DB;DP=49;ExcessHet=3.0103;FS=2.434;MLEAC=1;MLEAF=0.500;MQ=45.12;MQRankSum=-2.365;QD=19.24;ReadPosRankSum=-0.470;SOR=1.136	GT:AD:DP:GQ:PL	0/1:24,25:49:99:971,0,1016
2L	19094630	.	T	A	2167.77	.	AC=2;AF=1.00;AN=2;DP=48;ExcessHet=3.0103;FS=0.000;MLEAC=2;MLEAF=1.00;MQ=44.69;QD=30.67;SOR=1.067	GT:AD:DP:GQ:PL	1/1:0,48:48:99:2196,150,0
2L	19094636	2L_19094636_SNP	T	C	881.77	.	AC=1;AF=0.500;AN=2;BaseQRankSum=-3.825;ClippingRankSum=0.000;DB;DP=52;ExcessHet=3.0103;FS=0.000;MLEAC=1;MLEAF=0.500;MQ=44.64;MQRankSum=1.859;QD=16.96;ReadPosRankSum=0.660;SOR=0.576	GT:AD:DP:GQ:PL	0/1:27,25:52:99:910,0,980
2L	19094687	2L_19094687_SNP	T	C	1359.77	.	AC=2;AF=1.00;AN=2;DB;DP=51;ExcessHet=3.0103;FS=0.000;MLEAC=2;MLEAF=1.00;MQ=44.00;QD=26.66;SOR=1.314	GT:AD:DP:GQ:PL	1/1:0,51:51:99:1388,153,0
2L	19094831	2L_19094831_SNP	T	C	288.77	.	AC=1;AF=0.500;AN=2;BaseQRankSum=-1.729;ClippingRankSum=0.000;DB;DP=33;ExcessHet=3.0103;FS=0.000;MLEAC=1;MLEAF=0.500;MQ=43.94;MQRankSum=-0.970;QD=8.75;ReadPosRankSum=-0.790;SOR=0.593	GT:AD:DP:GQ:PL	0/1:17,16:33:99:317,0,375
2L	19094833	2L_19094833_SNP	A	G	1141.77	.	AC=2;AF=1.00;AN=2;DB;DP=32;ExcessHet=3.0103;FS=0.000;MLEAC=2;MLEAF=1.00;MQ=43.94;QD=26.46;SOR=0.693	GT:AD:DP:GQ:PL	1/1:0,32:32:99:1170,99,0
2L	19095060	2L_19095060_SNP	G	A	400.77	.	AC=1;AF=0.500;AN=2;BaseQRankSum=2.482;ClippingRankSum=0.000;DB;DP=45;ExcessHet=3.0103;FS=2.635;MLEAC=1;MLEAF=0.500;MQ=43.78;MQRankSum=-1.915;QD=9.11;ReadPosRankSum=0.461;SOR=0.682	GT:AD:DP:GQ:PL	0/1:24,20:44:99:429,0,506
2L	19095098	2L_19095098_SNP	C	A	417.77	.	AC=1;AF=0.500;AN=2;BaseQRankSum=-0.934;ClippingRankSum=0.000;DB;DP=48;ExcessHet=3.0103;FS=2.419;MLEAC=1;MLEAF=0.500;MQ=43.75;MQRankSum=-2.799;QD=8.70;ReadPosRankSum=2.357;SOR=1.085	GT:AD:DP:GQ:PL	0/1:26,22:48:99:446,0,587
2L	19095175	.	T	TATCCCTATTGCTCTGGGAATACAACATACAA	1083.73	.	AC=1;AF=0.500;AN=2;BaseQRankSum=2.808;ClippingRankSum=0.000;DP=51;ExcessHet=3.0103;FS=5.655;MLEAC=1;MLEAF=0.500;MQ=42.95;MQRankSum=-5.532;QD=21.67;ReadPosRankSum=-3.702;SOR=1.197	GT:AD:DP:GQ:PL	0/1:26,24:50:99:1121,0,1005
2L	19095193	2L_19095193_SNP	A	C	841.77	.	AC=1;AF=0.500;AN=2;BaseQRankSum=1.499;ClippingRankSum=0.000;DB;DP=51;ExcessHet=3.0103;FS=5.864;MLEAC=1;MLEAF=0.500;MQ=42.83;MQRankSum=-6.513;QD=16.51;ReadPosRankSum=-3.505;SOR=1.368	GT:AD:DP:GQ:PL	0/1:28,23:51:99:870,0,1101
2L	19095196	2L_19095196_SNP	C	T	877.77	.	AC=1;AF=0.500;AN=2;BaseQRankSum=3.793;ClippingRankSum=0.000;DB;DP=51;ExcessHet=3.0103;FS=5.785;MLEAC=1;MLEAF=0.500;MQ=42.81;MQRankSum=-6.516;QD=17.21;ReadPosRankSum=-3.382;SOR=1.042	GT:AD:DP:GQ:PL	0/1:28,23:51:99:906,0,1182
2L	19095199	2L_19095199_SNP	T	A	840.77	.	AC=1;AF=0.500;AN=2;BaseQRankSum=1.763;ClippingRankSum=0.000;DB;DP=54;ExcessHet=3.0103;FS=5.471;MLEAC=1;MLEAF=0.500;MQ=42.88;MQRankSum=-6.759;QD=15.57;ReadPosRankSum=-2.522;SOR=1.080	GT:AD:DP:GQ:PL	0/1:31,23:54:99:869,0,1274
2L	19095206	2L_19095206_SNP	A	T	882.77	.	AC=1;AF=0.500;AN=2;BaseQRankSum=-2.288;ClippingRankSum=0.000;DB;DP=56;ExcessHet=3.0103;FS=5.408;MLEAC=1;MLEAF=0.500;MQ=42.92;MQRankSum=-6.665;QD=15.76;ReadPosRankSum=-2.452;SOR=1.209	GT:AD:DP:GQ:PL	0/1:32,24:56:99:911,0,1271
2L	19095211	2L_19095211_SNP	G	C	873.77	.	AC=1;AF=0.500;AN=2;BaseQRankSum=-0.641;ClippingRankSum=0.000;DB;DP=57;ExcessHet=3.0103;FS=7.504;MLEAC=1;MLEAF=0.500;MQ=43.01;MQRankSum=-6.528;QD=15.33;ReadPosRankSum=-1.213;SOR=1.708	GT:AD:DP:GQ:PL	0/1:34,23:57:99:902,0,1397
2L	19095219	2L_19095219_SNP	T	C	876.77	.	AC=1;AF=0.500;AN=2;BaseQRankSum=-3.648;ClippingRankSum=0.000;DB;DP=58;ExcessHet=3.0103;FS=7.551;MLEAC=1;MLEAF=0.500;MQ=43.03;MQRankSum=-6.368;QD=15.12;ReadPosRankSum=-0.924;SOR=1.802	GT:AD:DP:GQ:PL	0/1:34,24:58:99:905,0,1355
2L	19095221	.	TA	T	867.73	.	AC=1;AF=0.500;AN=2;BaseQRankSum=0.262;ClippingRankSum=0.000;DP=56;ExcessHet=3.0103;FS=5.691;MLEAC=1;MLEAF=0.500;MQ=43.03;MQRankSum=-6.227;QD=15.50;ReadPosRankSum=-0.800;SOR=1.615	GT:AD:DP:GQ:PL	0/1:33,23:56:99:905,0,1355
2L	19095235	2L_19095235_SNP	A	C	742.77	.	AC=1;AF=0.500;AN=2;BaseQRankSum=0.769;ClippingRankSum=0.000;DB;DP=54;ExcessHet=3.0103;FS=12.808;MLEAC=1;MLEAF=0.500;MQ=43.16;MQRankSum=-5.818;QD=13.75;ReadPosRankSum=1.003;SOR=2.188	GT:AD:DP:GQ:PL	0/1:33,21:54:99:771,0,1287
2L	19095243	2L_19095243_SNP	C	A	650.77	.	AC=1;AF=0.500;AN=2;BaseQRankSum=-0.452;ClippingRankSum=0.000;DB;DP=51;ExcessHet=3.0103;FS=6.303;MLEAC=1;MLEAF=0.500;MQ=43.34;MQRankSum=-5.247;QD=12.76;ReadPosRankSum=2.189;SOR=1.768	GT:AD:DP:GQ:PL	0/1:33,18:51:99:679,0,1354
2L	19095251	2L_19095251_SNP	G	A	704.77	.	AC=1;AF=0.500;AN=2;BaseQRankSum=3.172;ClippingRankSum=0.000;DB;DP=48;ExcessHet=3.0103;FS=1.160;MLEAC=1;MLEAF=0.500;MQ=43.26;MQRankSum=-4.866;QD=14.68;ReadPosRankSum=0.136;SOR=1.026	GT:AD:DP:GQ:PL	0/1:28,20:48:99:733,0,1116
2L	19095347	2L_19095347_SNP	G	T	475.77	.	AC=1;AF=0.500;AN=2;BaseQRankSum=0.619;ClippingRankSum=0.000;DB;DP=54;ExcessHet=3.0103;FS=1.105;MLEAC=1;MLEAF=0.500;MQ=43.61;MQRankSum=-2.765;QD=9.15;ReadPosRankSum=1.344;SOR=0.950	GT:AD:DP:GQ:PL	0/1:28,24:52:99:504,0,612
2L	19095384	2L_19095384_SNP	G	A	608.77	.	AC=1;AF=0.500;AN=2;BaseQRankSum=0.855;ClippingRankSum=0.000;DB;DP=57;ExcessHet=3.0103;FS=2.305;MLEAC=1;MLEAF=0.500;MQ=43.53;MQRankSum=-2.745;QD=11.07;ReadPosRankSum=-0.700;SOR=0.387	GT:AD:DP:GQ:PL	0/1:25,30:55:99:637,0,506
2L	19095662	2L_19095662_SNP	G	A	335.77	.	AC=1;AF=0.500;AN=2;BaseQRankSum=1.361;ClippingRankSum=0.000;DB;DP=41;ExcessHet=3.0103;FS=1.266;MLEAC=1;MLEAF=0.500;MQ=43.93;MQRankSum=-1.113;QD=8.39;ReadPosRankSum=-0.888;SOR=1.035	GT:AD:DP:GQ:PL	0/1:23,17:40:99:364,0,506
2L	19095674	2L_19095674_SNP	C	A	330.77	.	AC=1;AF=0.500;AN=2;BaseQRankSum=1.464;ClippingRankSum=0.000;DB;DP=42;ExcessHet=3.0103;FS=0.000;MLEAC=1;MLEAF=0.500;MQ=43.93;MQRankSum=-1.107;QD=7.88;ReadPosRankSum=-1.265;SOR=0.551	GT:AD:DP:GQ:PL	0/1:24,18:42:99:359,0,545
2L	19095701	2L_19095701_SNP	T	A	1103.77	.	AC=2;AF=1.00;AN=2;DB;DP=43;ExcessHet=3.0103;FS=0.000;MLEAC=2;MLEAF=1.00;MQ=44.00;QD=25.67;SOR=0.836	GT:AD:DP:GQ:PL	1/1:0,43:43:99:1132,127,0
2L	19095838	2L_19095838_SNP	C	G	323.77	.	AC=1;AF=0.500;AN=2;BaseQRankSum=2.293;ClippingRankSum=0.000;DB;DP=36;ExcessHet=3.0103;FS=2.798;MLEAC=1;MLEAF=0.500;MQ=44.00;MQRankSum=0.000;QD=8.99;ReadPosRankSum=-1.832;SOR=1.000	GT:AD:DP:GQ:PL	0/1:19,17:36:99:352,0,381
2L	19095883	2L_19095883_SNP	C	T	572.77	.	AC=1;AF=0.500;AN=2;BaseQRankSum=3.169;ClippingRankSum=0.000;DB;DP=45;ExcessHet=3.0103;FS=0.000;MLEAC=1;MLEAF=0.500;MQ=44.00;MQRankSum=0.000;QD=13.02;ReadPosRankSum=0.507;SOR=0.846	GT:AD:DP:GQ:PL	0/1:18,26:44:99:601,0,365
2L	19095916	2L_19095916_SNP	C	A	602.77	.	AC=1;AF=0.500;AN=2;BaseQRankSum=2.744;ClippingRankSum=0.000;DB;DP=43;ExcessHet=3.0103;FS=2.704;MLEAC=1;MLEAF=0.500;MQ=44.00;MQRankSum=0.000;QD=14.02;ReadPosRankSum=-1.867;SOR=0.768	GT:AD:DP:GQ:PL	0/1:16,27:43:99:631,0,556
2L	19095917	2L_19095917_SNP	G	A	538.77	.	AC=1;AF=0.500;AN=2;BaseQRankSum=2.153;ClippingRankSum=0.000;DB;DP=42;ExcessHet=3.0103;FS=1.256;MLEAC=1;MLEAF=0.500;MQ=44.00;MQRankSum=0.000;QD=12.83;ReadPosRankSum=1.573;SOR=0.655	GT:AD:DP:GQ:PL	0/1:27,15:42:99:567,0,1103
2L	19095921	2L_19095921_SNP	C	T	541.77	.	AC=1;AF=0.500;AN=2;BaseQRankSum=1.398;ClippingRankSum=0.000;DB;DP=43;ExcessHet=3.0103;FS=2.704;MLEAC=1;MLEAF=0.500;MQ=44.00;MQRankSum=0.000;QD=12.60;ReadPosRankSum=0.300;SOR=0.799	GT:AD:DP:GQ:PL	0/1:27,16:43:99:570,0,1078
2L	19096043	2L_19096043_SNP	A	G	343.77	.	AC=1;AF=0.500;AN=2;BaseQRankSum=0.859;ClippingRankSum=0.000;DB;DP=41;ExcessHet=3.0103;FS=4.677;MLEAC=1;MLEAF=0.500;MQ=43.90;MQRankSum=1.332;QD=8.59;ReadPosRankSum=0.268;SOR=1.015	GT:AD:DP:GQ:PL	0/1:22,18:40:99:372,0,504
2L	19096130	2L_19096130_SNP	C	A	308.77	.	AC=1;AF=0.500;AN=2;BaseQRankSum=1.146;ClippingRankSum=0.000;DB;DP=48;ExcessHet=3.0103;FS=0.000;MLEAC=1;MLEAF=0.500;MQ=44.00;MQRankSum=0.000;QD=6.43;ReadPosRankSum=-0.192;SOR=0.859	GT:AD:DP:GQ:PL	0/1:30,18:48:99:337,0,658
2L	19096153	2L_19096153_SNP	C	T	614.77	.	AC=1;AF=0.500;AN=2;BaseQRankSum=0.070;ClippingRankSum=0.000;DB;DP=42;ExcessHet=3.0103;FS=2.752;MLEAC=1;MLEAF=0.500;MQ=44.00;MQRankSum=0.000;QD=14.64;ReadPosRankSum=1.458;SOR=0.372	GT:AD:DP:GQ:PL	0/1:15,27:42:99:643,0,293
2L	19096192	2L_19096192_SNP	G	T	169.77	.	AC=1;AF=0.500;AN=2;BaseQRankSum=1.413;ClippingRankSum=0.000;DB;DP=44;ExcessHet=3.0103;FS=3.129;MLEAC=1;MLEAF=0.500;MQ=44.00;MQRankSum=0.000;QD=3.86;ReadPosRankSum=-0.237;SOR=1.402	GT:AD:DP:GQ:PL	0/1:32,12:44:99:198,0,783
2L	19096225	.	T	TGTTA	412.73	.	AC=1;AF=0.500;AN=2;BaseQRankSum=-1.544;ClippingRankSum=0.000;DP=44;ExcessHet=3.0103;FS=0.000;MLEAC=1;MLEAF=0.500;MQ=44.00;MQRankSum=0.000;QD=9.38;ReadPosRankSum=-0.646;SOR=0.627	GT:AD:DP:GQ:PL	0/1:32,12:44:99:450,0,1302
2L	19096229	2L_19096229_SNP	A	T	420.77	.	AC=1;AF=0.500;AN=2;BaseQRankSum=-2.385;ClippingRankSum=0.000;DB;DP=42;ExcessHet=3.0103;FS=3.026;MLEAC=1;MLEAF=0.500;MQ=44.00;MQRankSum=0.000;QD=10.02;ReadPosRankSum=-0.947;SOR=0.307	GT:AD:DP:GQ:PL	0/1:30,12:42:99:449,0,1302
2L	19096256	2L_19096256_SNP	G	T	172.77	.	AC=1;AF=0.500;AN=2;BaseQRankSum=-0.406;ClippingRankSum=0.000;DB;DP=42;ExcessHet=3.0103;FS=7.585;MLEAC=1;MLEAF=0.500;MQ=44.00;MQRankSum=0.000;QD=4.11;ReadPosRankSum=-0.056;SOR=0.719	GT:AD:DP:GQ:PL	0/1:30,12:42:99:201,0,659
2L	19096330	2L_19096330_SNP	A	G	212.77	.	AC=1;AF=0.500;AN=2;BaseQRankSum=-1.757;ClippingRankSum=0.000;DB;DP=39;ExcessHet=3.0103;FS=1.302;MLEAC=1;MLEAF=0.500;MQ=44.00;MQRankSum=0.000;QD=5.46;ReadPosRankSum=-0.015;SOR=0.721	GT:AD:DP:GQ:PL	0/1:26,13:39:99:241,0,615
2L	19096599	.	G	GAGGGTT	1806.73	.	AC=2;AF=1.00;AN=2;DP=40;ExcessHet=3.0103;FS=0.000;MLEAC=2;MLEAF=1.00;MQ=43.95;QD=30.61;SOR=2.891	GT:AD:DP:GQ:PL	1/1:0,39:39:99:1844,123,0
2L	19096629	2L_19096629_SNP	G	T	1377.77	.	AC=2;AF=1.00;AN=2;DB;DP=50;ExcessHet=3.0103;FS=0.000;MLEAC=2;MLEAF=1.00;MQ=43.73;QD=27.56;SOR=1.519	GT:AD:DP:GQ:PL	1/1:0,50:50:99:1406,150,0
2L	19096742	2L_19096742_SNP	A	C	570.77	.	AC=1;AF=0.500;AN=2;BaseQRankSum=-1.825;ClippingRankSum=0.000;DB;DP=48;ExcessHet=3.0103;FS=6.121;MLEAC=1;MLEAF=0.500;MQ=43.65;MQRankSum=-0.949;QD=11.89;ReadPosRankSum=-1.033;SOR=0.884	GT:AD:DP:GQ:PL	0/1:21,27:48:99:599,0,428
2L	19096899	2L_19096899_SNP	C	T	478.77	.	AC=1;AF=0.500;AN=2;BaseQRankSum=-0.206;ClippingRankSum=0.000;DB;DP=45;ExcessHet=3.0103;FS=0.000;MLEAC=1;MLEAF=0.500;MQ=42.85;MQRankSum=-4.467;QD=10.64;ReadPosRankSum=-0.375;SOR=0.770	GT:AD:DP:GQ:PL	0/1:22,23:45:99:507,0,462
2L	19096920	.	T	TA	656.73	.	AC=1;AF=0.500;AN=2;BaseQRankSum=0.538;ClippingRankSum=0.000;DP=45;ExcessHet=3.0103;FS=1.213;MLEAC=1;MLEAF=0.500;MQ=42.79;MQRankSum=-5.424;QD=15.27;ReadPosRankSum=-0.257;SOR=1.078	GT:AD:DP:GQ:PL	0/1:24,19:43:99:694,0,1122
2L	19096924	.	C	A	634.77	.	AC=1;AF=0.500;AN=2;BaseQRankSum=2.416;ClippingRankSum=0.000;DP=42;ExcessHet=3.0103;FS=2.755;MLEAC=1;MLEAF=0.500;MQ=42.70;MQRankSum=-5.882;QD=15.11;ReadPosRankSum=0.359;SOR=1.262	GT:AD:DP:GQ:PL	0/1:25,17:42:99:663,0,1208
2L	19096925	.	A	AATAATTAAT	625.73	.	AC=1;AF=0.500;AN=2;BaseQRankSum=-1.474;ClippingRankSum=0.000;DP=42;ExcessHet=3.0103;FS=2.755;MLEAC=1;MLEAF=0.500;MQ=42.70;MQRankSum=-5.882;QD=14.90;ReadPosRankSum=0.282;SOR=1.262	GT:AD:DP:GQ:PL	0/1:25,17:42:99:663,0,1208
2L	19096927	.	AGG	A	597.73	.	AC=1;AF=0.500;AN=2;BaseQRankSum=0.339;ClippingRankSum=0.000;DP=42;ExcessHet=3.0103;FS=4.709;MLEAC=1;MLEAF=0.500;MQ=42.70;MQRankSum=-6.184;QD=14.23;ReadPosRankSum=0.648;SOR=1.609	GT:AD:DP:GQ:PL	0/1:26,16:42:99:635,0,1211
2L	19096951	2L_19096951_SNP	T	G	309.77	.	AC=1;AF=0.500;AN=2;BaseQRankSum=-2.555;ClippingRankSum=0.000;DB;DP=42;ExcessHet=3.0103;FS=0.000;MLEAC=1;MLEAF=0.500;MQ=42.82;MQRankSum=-5.348;QD=7.38;ReadPosRankSum=-1.423;SOR=0.638	GT:AD:DP:GQ:PL	0/1:25,17:42:99:338,0,577
2L	19096955	.	A	AAATAATATTAAT	647.73	.	AC=1;AF=0.500;AN=2;BaseQRankSum=-1.121;ClippingRankSum=0.000;DP=43;ExcessHet=3.0103;FS=0.000;MLEAC=1;MLEAF=0.500;MQ=42.85;MQRankSum=-5.164;QD=16.19;ReadPosRankSum=-1.146;SOR=0.675	GT:AD:DP:GQ:PL	0/1:25,15:40:99:685,0,1147
2L	19097011	2L_19097011_SNP	A	T	446.77	.	AC=1;AF=0.500;AN=2;BaseQRankSum=-1.913;ClippingRankSum=0.000;DB;DP=54;ExcessHet=3.0103;FS=0.000;MLEAC=1;MLEAF=0.500;MQ=43.52;MQRankSum=-3.750;QD=8.27;ReadPosRankSum=0.170;SOR=0.722	GT:AD:DP:GQ:PL	0/1:31,23:54:99:475,0,729
2L	19097059	2L_19097059_SNP	C	T	967.77	.	AC=1;AF=0.500;AN=2;BaseQRankSum=2.138;ClippingRankSum=0.000;DB;DP=51;ExcessHet=3.0103;FS=0.000;MLEAC=1;MLEAF=0.500;MQ=43.52;MQRankSum=-2.854;QD=18.98;ReadPosRankSum=0.679;SOR=0.770	GT:AD:DP:GQ:PL	0/1:26,25:51:99:996,0,1006
2L	19097062	.	A	G	518.77	.	AC=1;AF=0.500;AN=2;BaseQRankSum=-0.273;ClippingRankSum=0.000;DP=52;ExcessHet=3.0103;FS=0.000;MLEAC=1;MLEAF=0.500;MQ=43.47;MQRankSum=3.049;QD=9.98;ReadPosRankSum=-0.449;SOR=0.846	GT:AD:DP:GQ:PL	0/1:26,26:52:99:547,0,1046
2L	19097064	2L_19097064_SNP	A	C	999.77	.	AC=1;AF=0.500;AN=2;BaseQRankSum=-2.122;ClippingRankSum=0.000;DB;DP=52;ExcessHet=3.0103;FS=2.275;MLEAC=1;MLEAF=0.500;MQ=43.47;MQRankSum=-2.906;QD=19.23;ReadPosRankSum=0.055;SOR=0.581	GT:AD:DP:GQ:PL	0/1:25,27:52:99:1028,0,1010
2L	19097106	2L_19097106_SNP	G	T	1168.77	.	AC=1;AF=0.500;AN=2;BaseQRankSum=1.436;ClippingRankSum=0.000;DB;DP=49;ExcessHet=3.0103;FS=2.512;MLEAC=1;MLEAF=0.500;MQ=43.17;MQRankSum=-2.925;QD=23.85;ReadPosRankSum=-1.242;SOR=0.614	GT:AD:DP:GQ:PL	0/1:19,30:49:99:1197,0,791
2L	19097107	2L_19097107_SNP	A	T	1209.77	.	AC=1;AF=0.500;AN=2;BaseQRankSum=-0.880;ClippingRankSum=0.000;DB;DP=49;ExcessHet=3.0103;FS=2.512;MLEAC=1;MLEAF=0.500;MQ=43.17;MQRankSum=-2.925;QD=24.69;ReadPosRankSum=-1.242;SOR=0.614	GT:AD:DP:GQ:PL	0/1:19,30:49:99:1238,0,788
2L	19097110	.	TGCCC	T	1194.73	.	AC=1;AF=0.500;AN=2;BaseQRankSum=-0.862;ClippingRankSum=0.000;DP=53;ExcessHet=3.0103;FS=2.320;MLEAC=1;MLEAF=0.500;MQ=43.23;MQRankSum=-3.194;QD=22.54;ReadPosRankSum=-0.527;SOR=0.918	GT:AD:DP:GQ:PL	0/1:23,30:53:99:1232,0,872
2L	19097115	.	A	T	1164.77	.	AC=1;AF=0.500;AN=2;BaseQRankSum=-2.024;ClippingRankSum=0.000;DP=52;ExcessHet=3.0103;FS=1.082;MLEAC=1;MLEAF=0.500;MQ=43.22;MQRankSum=-3.129;QD=22.40;ReadPosRankSum=-0.093;SOR=0.976	GT:AD:DP:GQ:PL	0/1:22,30:52:99:1193,0,833
2L	19097127	2L_19097127_SNP	T	C	636.77	.	AC=1;AF=0.500;AN=2;BaseQRankSum=-1.315;ClippingRankSum=0.000;DB;DP=59;ExcessHet=3.0103;FS=2.184;MLEAC=1;MLEAF=0.500;MQ=43.31;MQRankSum=-3.433;QD=10.79;ReadPosRankSum=1.572;SOR=1.034	GT:AD:DP:GQ:PL	0/1:28,31:59:99:665,0,646
2L	19097172	2L_19097172_SNP	G	T	1151.77	.	AC=1;AF=0.500;AN=2;BaseQRankSum=-0.901;ClippingRankSum=0.000;DB;DP=53;ExcessHet=3.0103;FS=5.866;MLEAC=1;MLEAF=0.500;MQ=43.41;MQRankSum=-2.939;QD=21.73;ReadPosRankSum=0.536;SOR=1.688	GT:AD:DP:GQ:PL	0/1:24,29:53:99:1180,0,906
2L	19097178	2L_19097178_SNP	G	A	1155.77	.	AC=1;AF=0.500;AN=2;BaseQRankSum=-2.115;ClippingRankSum=0.000;DB;DP=54;ExcessHet=3.0103;FS=5.681;MLEAC=1;MLEAF=0.500;MQ=43.52;MQRankSum=-2.886;QD=21.40;ReadPosRankSum=-0.226;SOR=1.536	GT:AD:DP:GQ:PL	0/1:24,30:54:99:1184,0,928
2L	19097187	2L_19097187_SNP	G	T	1161.77	.	AC=1;AF=0.500;AN=2;BaseQRankSum=0.048;ClippingRankSum=0.000;DB;DP=58;ExcessHet=3.0103;FS=3.683;MLEAC=1;MLEAF=0.500;MQ=43.55;MQRankSum=-2.996;QD=20.03;ReadPosRankSum=-0.555;SOR=1.175	GT:AD:DP:GQ:PL	0/1:27,31:58:99:1190,0,987
2L	19097397	2L_19097397_SNP	C	T	632.77	.	AC=1;AF=0.500;AN=2;BaseQRankSum=2.767;ClippingRankSum=0.000;DB;DP=68;ExcessHet=3.0103;FS=3.306;MLEAC=1;MLEAF=0.500;MQ=43.97;MQRankSum=-1.048;QD=9.44;ReadPosRankSum=0.099;SOR=0.399	GT:AD:DP:GQ:PL	0/1:36,31:67:99:661,0,777
2L	19097791	.	GA	G	424.73	.	AC=1;AF=0.500;AN=2;BaseQRankSum=-0.086;ClippingRankSum=0.000;DP=72;ExcessHet=3.0103;FS=0.000;MLEAC=1;MLEAF=0.500;MQ=44.00;MQRankSum=0.000;QD=6.25;ReadPosRankSum=0.467;SOR=0.719	GT:AD:DP:GQ:PL	0/1:38,30:68:99:462,0,670
2L	19098077	2L_19098077_SNP	T	G	1536.77	.	AC=2;AF=1.00;AN=2;DB;DP=59;ExcessHet=3.0103;FS=0.000;MLEAC=2;MLEAF=1.00;MQ=44.00;QD=26.05;SOR=1.034	GT:AD:DP:GQ:PL	1/1:0,59:59:99:1565,176,0
2L	19098144	2L_19098144_SNP	T	A	675.77	.	AC=1;AF=0.500;AN=2;BaseQRankSum=2.466;ClippingRankSum=0.000;DB;DP=56;ExcessHet=3.0103;FS=7.686;MLEAC=1;MLEAF=0.500;MQ=44.00;MQRankSum=0.000;QD=12.07;ReadPosRankSum=-0.217;SOR=0.182	GT:AD:DP:GQ:PL	0/1:25,31:56:99:704,0,511
2L	19098345	.	C	CA	551.73	.	AC=1;AF=0.500;AN=2;BaseQRankSum=0.127;ClippingRankSum=0.000;DP=61;ExcessHet=3.0103;FS=3.670;MLEAC=1;MLEAF=0.500;MQ=43.84;MQRankSum=2.373;QD=9.35;ReadPosRankSum=-1.267;SOR=1.245	GT:AD:DP:GQ:PL	0/1:29,30:59:99:589,0,601
2L	19098361	.	G	GGGAAGTGGAAGT	1207.73	.	AC=1;AF=0.500;AN=2;BaseQRankSum=-0.008;ClippingRankSum=0.000;DP=61;ExcessHet=3.0103;FS=0.000;MLEAC=1;MLEAF=0.500;MQ=43.84;MQRankSum=-2.301;QD=20.13;ReadPosRankSum=0.606;SOR=0.573	GT:AD:DP:GQ:PL	0/1:30,30:60:99:1245,0,1190
2L	19098452	2L_19098452_SNP	A	G	655.77	.	AC=1;AF=0.500;AN=2;BaseQRankSum=-2.625;ClippingRankSum=0.000;DB;DP=62;ExcessHet=3.0103;FS=5.204;MLEAC=1;MLEAF=0.500;MQ=44.00;MQRankSum=0.000;QD=10.58;ReadPosRankSum=0.695;SOR=1.442	GT:AD:DP:GQ:PL	0/1:29,33:62:99:684,0,599
2L	19098512	2L_19098512_SNP	G	T	2255.77	.	AC=2;AF=1.00;AN=2;DB;DP=64;ExcessHet=3.0103;FS=0.000;MLEAC=2;MLEAF=1.00;MQ=43.97;QD=22.41;SOR=0.756	GT:AD:DP:GQ:PL	1/1:0,64:64:99:2284,195,0
2L	19098532	2L_19098532_SNP	A	G	672.77	.	AC=1;AF=0.500;AN=2;BaseQRankSum=-1.957;ClippingRankSum=0.000;DB;DP=61;ExcessHet=3.0103;FS=7.030;MLEAC=1;MLEAF=0.500;MQ=43.97;MQRankSum=-0.919;QD=11.03;ReadPosRankSum=-0.717;SOR=0.450	GT:AD:DP:GQ:PL	0/1:29,32:61:99:701,0,639
2L	19098790	2L_19098790_SNP	C	T	636.77	.	AC=1;AF=0.500;AN=2;BaseQRankSum=1.644;ClippingRankSum=0.000;DB;DP=50;ExcessHet=3.0103;FS=2.454;MLEAC=1;MLEAF=0.500;MQ=44.00;MQRankSum=0.000;QD=12.74;ReadPosRankSum=-2.139;SOR=1.134	GT:AD:DP:GQ:PL	0/1:21,29:50:99:665,0,402
2L	19098810	2L_19098810_SNP	A	T	469.77	.	AC=1;AF=0.500;AN=2;BaseQRankSum=3.334;ClippingRankSum=0.000;DB;DP=45;ExcessHet=3.0103;FS=0.000;MLEAC=1;MLEAF=0.500;MQ=44.00;MQRankSum=0.000;QD=10.44;ReadPosRankSum=-0.204;SOR=0.793	GT:AD:DP:GQ:PL	0/1:23,22:45:99:498,0,464
2L	19099042	2L_19099042_SNP	A	G	1372.77	.	AC=2;AF=1.00;AN=2;DB;DP=55;ExcessHet=3.0103;FS=0.000;MLEAC=2;MLEAF=1.00;MQ=44.00;QD=26.40;SOR=1.036	GT:AD:DP:GQ:PL	1/1:0,52:52:99:1401,155,0
2L	19099207	2L_19099207_SNP	A	C	1733.77	.	AC=2;AF=1.00;AN=2;DB;DP=66;ExcessHet=3.0103;FS=0.000;MLEAC=2;MLEAF=1.00;MQ=43.71;QD=26.67;SOR=0.787	GT:AD:DP:GQ:PL	1/1:0,65:65:99:1762,194,0
2L	19099268	.	TAACTA	T	2925.73	.	AC=2;AF=1.00;AN=2;DP=68;ExcessHet=3.0103;FS=0.000;MLEAC=2;MLEAF=1.00;MQ=43.41;QD=31.38;SOR=1.681	GT:AD:DP:GQ:PL	1/1:0,66:66:99:2963,199,0
2L	19099284	2L_19099284_SNP	T	C	3143.77	.	AC=2;AF=1.00;AN=2;DB;DP=72;ExcessHet=3.0103;FS=0.000;MLEAC=2;MLEAF=1.00;MQ=43.12;QD=34.19;SOR=1.394	GT:AD:DP:GQ:PL	1/1:0,72:72:99:3172,217,0
2L	19099291	2L_19099291_SNP	T	G	3217.77	.	AC=2;AF=1.00;AN=2;DB;DP=70;ExcessHet=3.0103;FS=0.000;MLEAC=2;MLEAF=1.00;MQ=43.10;QD=31.09;SOR=1.512	GT:AD:DP:GQ:PL	1/1:0,70:70:99:3246,223,0
2L	19099300	2L_19099300_SNP	T	A	1463.77	.	AC=1;AF=0.500;AN=2;BaseQRankSum=2.712;ClippingRankSum=0.000;DB;DP=62;ExcessHet=3.0103;FS=2.318;MLEAC=1;MLEAF=0.500;MQ=42.98;MQRankSum=-1.263;QD=23.61;ReadPosRankSum=0.600;SOR=0.368	GT:AD:DP:GQ:PL	0/1:24,38:62:99:1492,0,903
2L	19099302	2L_19099302_SNP	A	G	1463.77	.	AC=1;AF=0.500;AN=2;BaseQRankSum=-2.006;ClippingRankSum=0.000;DB;DP=62;ExcessHet=3.0103;FS=2.318;MLEAC=1;MLEAF=0.500;MQ=42.98;MQRankSum=-1.263;QD=23.61;ReadPosRankSum=0.302;SOR=0.368	GT:AD:DP:GQ:PL	0/1:24,38:62:99:1492,0,903
2L	19099359	2L_19099359_SNP	A	G	2199.77	.	AC=2;AF=1.00;AN=2;DB;DP=51;ExcessHet=3.0103;FS=0.000;MLEAC=2;MLEAF=1.00;MQ=43.35;QD=31.16;SOR=2.348	GT:AD:DP:GQ:PL	1/1:0,51:51:99:2228,153,0
2L	19099360	2L_19099360_SNP	T	G	2199.77	.	AC=2;AF=1.00;AN=2;DB;DP=48;ExcessHet=3.0103;FS=0.000;MLEAC=2;MLEAF=1.00;MQ=43.52;QD=29.80;SOR=2.608	GT:AD:DP:GQ:PL	1/1:0,48:48:99:2228,153,0
2L	19099375	2L_19099375_SNP	A	T	387.77	.	AC=1;AF=0.500;AN=2;BaseQRankSum=-0.607;ClippingRankSum=0.000;DB;DP=48;ExcessHet=3.0103;FS=0.000;MLEAC=1;MLEAF=0.500;MQ=43.52;MQRankSum=0.670;QD=8.08;ReadPosRankSum=-0.725;SOR=0.693	GT:AD:DP:GQ:PL	0/1:26,22:48:99:416,0,562
2L	19099419	2L_19099419_SNP	C	T	583.77	.	AC=1;AF=0.500;AN=2;BaseQRankSum=-1.368;ClippingRankSum=0.000;DB;DP=38;ExcessHet=3.0103;FS=1.342;MLEAC=1;MLEAF=0.500;MQ=43.37;MQRankSum=1.423;QD=15.36;ReadPosRankSum=-0.059;SOR=1.078	GT:AD:DP:GQ:PL	0/1:21,17:38:99:612,0,820
2L	19099420	2L_19099420_SNP	A	C	759.77	.	AC=1;AF=0.500;AN=2;BaseQRankSum=0.059;ClippingRankSum=0.000;DB;DP=39;ExcessHet=3.0103;FS=0.000;MLEAC=1;MLEAF=0.500;MQ=43.34;MQRankSum=-1.071;QD=19.48;ReadPosRankSum=0.268;SOR=0.532	GT:AD:DP:GQ:PL	0/1:18,21:39:99:788,0,642
2L	19099435	2L_19099435_SNP	A	G	1546.77	.	AC=2;AF=1.00;AN=2;DB;DP=35;ExcessHet=3.0103;FS=0.000;MLEAC=2;MLEAF=1.00;MQ=43.53;QD=27.98;SOR=1.148	GT:AD:DP:GQ:PL	1/1:0,35:35:99:1575,105,0
2L	19099439	2L_19099439_SNP	G	A	1576.77	.	AC=2;AF=1.00;AN=2;DB;DP=35;ExcessHet=3.0103;FS=0.000;MLEAC=2;MLEAF=1.00;MQ=43.32;QD=32.12;SOR=1.148	GT:AD:DP:GQ:PL	1/1:0,35:35:99:1605,108,0
2L	19099486	2L_19099486_SNP	C	T	624.77	.	AC=1;AF=0.500;AN=2;BaseQRankSum=2.191;ClippingRankSum=0.000;DB;DP=37;ExcessHet=3.0103;FS=4.815;MLEAC=1;MLEAF=0.500;MQ=41.75;MQRankSum=-4.035;QD=16.89;ReadPosRankSum=0.871;SOR=0.863	GT:AD:DP:GQ:PL	0/1:20,17:37:99:653,0,768
2L	19099489	2L_19099489_SNP	A	T	692.77	.	AC=1;AF=0.500;AN=2;BaseQRankSum=-0.899;ClippingRankSum=0.000;DB;DP=37;ExcessHet=3.0103;FS=4.815;MLEAC=1;MLEAF=0.500;MQ=41.75;MQRankSum=4.067;QD=18.72;ReadPosRankSum=-0.413;SOR=0.961	GT:AD:DP:GQ:PL	0/1:17,20:37:99:721,0,654
2L	19099497	2L_19099497_SNP	C	G	664.77	.	AC=1;AF=0.500;AN=2;BaseQRankSum=-0.015;ClippingRankSum=0.000;DB;DP=39;ExcessHet=3.0103;FS=6.884;MLEAC=1;MLEAF=0.500;MQ=41.69;MQRankSum=-4.056;QD=17.05;ReadPosRankSum=-0.367;SOR=0.980	GT:AD:DP:GQ:PL	0/1:21,18:39:99:693,0,828
2L	19099506	2L_19099506_SNP	A	T	762.77	.	AC=1;AF=0.500;AN=2;BaseQRankSum=1.069;ClippingRankSum=0.000;DB;DP=38;ExcessHet=3.0103;FS=4.815;MLEAC=1;MLEAF=0.500;MQ=41.60;MQRankSum=4.124;QD=20.07;ReadPosRankSum=1.295;SOR=0.768	GT:AD:DP:GQ:PL	0/1:19,19:38:99:791,0,735
2L	19099512	2L_19099512_SNP	T	G	1749.77	.	AC=2;AF=1.00;AN=2;DB;DP=39;ExcessHet=3.0103;FS=0.000;MLEAC=2;MLEAF=1.00;MQ=41.53;QD=30.86;SOR=0.850	GT:AD:DP:GQ:PL	1/1:0,39:39:99:1778,120,0
2L	19099523	.	A	AGATATCATTCATAAATAGTATC	867.73	.	AC=1;AF=0.500;AN=2;BaseQRankSum=0.774;ClippingRankSum=0.000;DP=38;ExcessHet=3.0103;FS=9.866;MLEAC=1;MLEAF=0.500;MQ=41.54;MQRankSum=-4.740;QD=22.84;ReadPosRankSum=-1.289;SOR=1.329	GT:AD:DP:GQ:PL	0/1:20,18:38:99:905,0,750
2L	19099552	2L_19099552_SNP	T	G	1966.77	.	AC=2;AF=1.00;AN=2;DB;DP=45;ExcessHet=3.0103;FS=0.000;MLEAC=2;MLEAF=1.00;MQ=41.98;QD=28.98;SOR=1.038	GT:AD:DP:GQ:PL	1/1:0,45:45:99:1995,135,0
2L	19099554	2L_19099554_SNP	T	A	1966.77	.	AC=2;AF=1.00;AN=2;DB;DP=45;ExcessHet=3.0103;FS=0.000;MLEAC=2;MLEAF=1.00;MQ=41.98;QD=29.71;SOR=1.038	GT:AD:DP:GQ:PL	1/1:0,45:45:99:1995,135,0
2L	19099609	2L_19099609_SNP	G	A	1060.77	.	AC=2;AF=1.00;AN=2;DB;DP=38;ExcessHet=3.0103;FS=0.000;MLEAC=2;MLEAF=1.00;MQ=42.95;QD=27.91;SOR=1.179	GT:AD:DP:GQ:PL	1/1:0,38:38:99:1089,114,0
2L	19099650	2L_19099650_SNP	C	G	346.77	.	AC=1;AF=0.500;AN=2;BaseQRankSum=0.930;ClippingRankSum=0.000;DB;DP=40;ExcessHet=3.0103;FS=1.222;MLEAC=1;MLEAF=0.500;MQ=43.00;MQRankSum=-1.671;QD=8.67;ReadPosRankSum=-0.231;SOR=0.960	GT:AD:DP:GQ:PL	0/1:22,18:40:99:375,0,467
2L	19099688	2L_19099688_SNP	T	C	286.77	.	AC=1;AF=0.500;AN=2;BaseQRankSum=-2.673;ClippingRankSum=0.000;DB;DP=28;ExcessHet=3.0103;FS=0.000;MLEAC=1;MLEAF=0.500;MQ=42.55;MQRankSum=1.694;QD=10.24;ReadPosRankSum=1.198;SOR=0.646	GT:AD:DP:GQ:PL	0/1:13,15:28:99:315,0,486
2L	19099694	2L_19099694_SNP	A	G	209.77	.	AC=1;AF=0.500;AN=2;BaseQRankSum=-2.878;ClippingRankSum=0.000;DB;DP=28;ExcessHet=3.0103;FS=0.000;MLEAC=1;MLEAF=0.500;MQ=42.48;MQRankSum=-1.799;QD=7.49;ReadPosRankSum=-0.418;SOR=0.542	GT:AD:DP:GQ:PL	0/1:16,12:28:99:238,0,632
2L	19099708	2L_19099708_SNP	G	A	370.77	.	AC=1;AF=0.500;AN=2;BaseQRankSum=2.001;ClippingRankSum=0.000;DB;DP=28;ExcessHet=3.0103;FS=0.000;MLEAC=1;MLEAF=0.500;MQ=42.26;MQRankSum=2.350;QD=13.24;ReadPosRankSum=-0.306;SOR=0.765	GT:AD:DP:GQ:PL	0/1:11,17:28:99:399,0,212
2L	19099713	2L_19099713_SNP	A	G	1475.77	.	AC=2;AF=1.00;AN=2;DB;DP=28;ExcessHet=3.0103;FS=0.000;MLEAC=2;MLEAF=1.00;MQ=42.12;QD=29.48;SOR=1.609	GT:AD:DP:GQ:PL	1/1:0,28:28:99:1504,102,0
2L	19099714	.	A	AGGATGC	1466.73	.	AC=2;AF=1.00;AN=2;DP=29;ExcessHet=3.0103;FS=0.000;MLEAC=2;MLEAF=1.00;MQ=42.11;QD=23.85;SOR=1.460	GT:AD:DP:GQ:PL	1/1:0,29:29:99:1504,102,0
2L	19099800	.	TGGGGGGAGG	T	620.73	.	AC=1;AF=0.500;AN=2;BaseQRankSum=-1.791;ClippingRankSum=0.000;DP=35;ExcessHet=3.0103;FS=3.012;MLEAC=1;MLEAF=0.500;MQ=42.37;MQRankSum=1.716;QD=17.74;ReadPosRankSum=-0.661;SOR=0.306	GT:AD:DP:GQ:PL	0/1:18,17:35:99:658,0,702
2L	19099803	2L_19099803_SNP	G	T	634.77	.	AC=1;AF=0.500;AN=2;BaseQRankSum=3.486;ClippingRankSum=0.000;DB;DP=35;ExcessHet=3.0103;FS=1.377;MLEAC=1;MLEAF=0.500;MQ=42.37;MQRankSum=-1.860;QD=18.67;ReadPosRankSum=0.844;SOR=1.218	GT:AD:DP:GQ:PL	0/1:17,17:34:99:663,0,663
2L	19099806	.	GA	G	625.73	.	AC=1;AF=0.500;AN=2;BaseQRankSum=2.564;ClippingRankSum=0.000;DP=35;ExcessHet=3.0103;FS=1.377;MLEAC=1;MLEAF=0.500;MQ=42.37;MQRankSum=-1.860;QD=18.40;ReadPosRankSum=0.776;SOR=1.218	GT:AD:DP:GQ:PL	0/1:17,17:34:99:663,0,663
2L	19099810	.	GGGGGGAGTGGAA	G	625.73	.	AC=1;AF=0.500;AN=2;BaseQRankSum=1.183;ClippingRankSum=0.000;DP=34;ExcessHet=3.0103;FS=1.377;MLEAC=1;MLEAF=0.500;MQ=42.32;MQRankSum=-1.860;QD=18.40;ReadPosRankSum=0.586;SOR=1.218	GT:AD:DP:GQ:PL	0/1:17,17:34:99:663,0,663
2L	19099968	2L_19099968_SNP	T	G	307.77	.	AC=1;AF=0.500;AN=2;BaseQRankSum=-1.126;ClippingRankSum=0.000;DB;DP=15;ExcessHet=3.0103;FS=0.000;MLEAC=1;MLEAF=0.500;MQ=43.48;MQRankSum=-1.683;QD=20.52;ReadPosRankSum=3.719;SOR=0.892	GT:AD:DP:GQ:PL	0/1:6,9:15:99:336,0,216
2L	19099969	2L_19099969_SNP	G	T	307.77	.	AC=1;AF=0.500;AN=2;BaseQRankSum=0.464;ClippingRankSum=0.000;DB;DP=15;ExcessHet=3.0103;FS=0.000;MLEAC=1;MLEAF=0.500;MQ=43.48;MQRankSum=-1.683;QD=20.52;ReadPosRankSum=3.719;SOR=0.892	GT:AD:DP:GQ:PL	0/1:6,9:15:99:336,0,216
2L	19099988	.	AGGGGGG	A	433.06	.	AC=2;AF=1.00;AN=2;BaseQRankSum=-1.184;ClippingRankSum=0.000;DP=14;ExcessHet=3.0103;FS=0.000;MLEAC=2;MLEAF=1.00;MQ=43.30;MQRankSum=-0.676;QD=30.88;ReadPosRankSum=1.593;SOR=0.293	GT:AD:DP:GQ:PL	1/1:1,11:12:11:470,11,0
2L	19100004	2L_19100004_SNP	G	A	601.77	.	AC=2;AF=1.00;AN=2;DB;DP=14;ExcessHet=3.0103;FS=0.000;MLEAC=2;MLEAF=1.00;MQ=43.30;QD=30.36;SOR=1.329	GT:AD:DP:GQ:PL	1/1:0,14:14:42:630,42,0
2L	19100013	2L_19100013_SNP	A	C	585.77	.	AC=2;AF=1.00;AN=2;DB;DP=15;ExcessHet=3.0103;FS=0.000;MLEAC=2;MLEAF=1.00;MQ=42.85;QD=34.71;SOR=1.329	GT:AD:DP:GQ:PL	1/1:0,14:14:42:614,42,0
2L	19100053	2L_19100053_INS	A	AC	311.73	.	AC=1;AF=0.500;AN=2;BaseQRankSum=-0.625;ClippingRankSum=0.000;DB;DP=23;ExcessHet=3.0103;FS=1.830;MLEAC=1;MLEAF=0.500;MQ=43.04;MQRankSum=-0.103;QD=16.41;ReadPosRankSum=0.973;SOR=0.368	GT:AD:DP:GQ:PL	0/1:7,12:19:99:349,0,160
2L	19100147	.	AG	A	942.73	.	AC=2;AF=1.00;AN=2;DP=41;ExcessHet=3.0103;FS=0.000;MLEAC=2;MLEAF=1.00;MQ=42.67;QD=24.17;SOR=0.968	GT:AD:DP:GQ:PL	1/1:0,39:39:99:980,117,0
2L	19100173	.	CAT	C	1605.73	.	AC=2;AF=1.00;AN=2;DP=41;ExcessHet=3.0103;FS=0.000;MLEAC=2;MLEAF=1.00;MQ=42.63;QD=28.00;SOR=1.432	GT:AD:DP:GQ:PL	1/1:0,37:37:99:1643,112,0
2L	19100187	.	GAT	G	1802.73	.	AC=2;AF=1.00;AN=2;DP=43;ExcessHet=3.0103;FS=0.000;MLEAC=2;MLEAF=1.00;MQ=42.58;QD=32.10;SOR=1.312	GT:AD:DP:GQ:PL	1/1:0,43:43:99:1840,129,0
2L	19100246	2L_19100246_SNP	T	C	1395.77	.	AC=2;AF=1.00;AN=2;DB;DP=54;ExcessHet=3.0103;FS=0.000;MLEAC=2;MLEAF=1.00;MQ=42.11;QD=25.85;SOR=1.329	GT:AD:DP:GQ:PL	1/1:0,54:54:99:1424,161,0
2L	19100392	2L_19100392_SNP	C	T	1859.77	.	AC=2;AF=1.00;AN=2;DB;DP=53;ExcessHet=3.0103;FS=0.000;MLEAC=2;MLEAF=1.00;MQ=38.79;QD=30.66;SOR=0.808	GT:AD:DP:GQ:PL	1/1:0,53:53:99:1888,159,0
2L	19100397	2L_19100397_SNP	C	T	506.77	.	AC=1;AF=0.500;AN=2;BaseQRankSum=3.673;ClippingRankSum=0.000;DB;DP=54;ExcessHet=3.0103;FS=9.530;MLEAC=1;MLEAF=0.500;MQ=38.73;MQRankSum=-1.783;QD=9.38;ReadPosRankSum=-0.040;SOR=1.227	GT:AD:DP:GQ:PL	0/1:29,25:54:99:535,0,579
2L	19100509	2L_19100509_SNP	G	C	2311.77	.	AC=2;AF=1.00;AN=2;DB;DP=52;ExcessHet=3.0103;FS=0.000;MLEAC=2;MLEAF=1.00;MQ=31.10;QD=31.62;SOR=1.244	GT:AD:DP:GQ:PL	1/1:0,52:52:99:2340,157,0
2L	19100523	.	TG	T	2347.73	.	AC=2;AF=1.00;AN=2;DP=52;ExcessHet=3.0103;FS=0.000;MLEAC=2;MLEAF=1.00;MQ=31.12;QD=28.90;SOR=1.136	GT:AD:DP:GQ:PL	1/1:0,52:52:99:2385,160,0
2L	19100526	.	TAGGACTTCC	T	2347.73	.	AC=2;AF=1.00;AN=2;DP=53;ExcessHet=3.0103;FS=0.000;MLEAC=2;MLEAF=1.00;MQ=31.22;QD=33.84;SOR=1.179	GT:AD:DP:GQ:PL	1/1:0,53:53:99:2385,160,0
2L	19100549	2L_19100549_SNP	A	T	2401.77	.	AC=2;AF=1.00;AN=2;DB;DP=53;ExcessHet=3.0103;FS=0.000;MLEAC=2;MLEAF=1.00;MQ=30.62;QD=28.93;SOR=1.402	GT:AD:DP:GQ:PL	1/1:0,53:53:99:2430,163,0
2L	19100552	2L_19100552_SNP	T	G	2356.77	.	AC=2;AF=1.00;AN=2;DB;DP=51;ExcessHet=3.0103;FS=0.000;MLEAC=2;MLEAF=1.00;MQ=30.30;QD=33.26;SOR=1.436	GT:AD:DP:GQ:PL	1/1:0,51:51:99:2385,160,0
2L	19100557	.	G	GTT	901.73	.	AC=1;AF=0.500;AN=2;BaseQRankSum=-1.071;ClippingRankSum=0.000;DP=52;ExcessHet=3.0103;FS=1.101;MLEAC=1;MLEAF=0.500;MQ=30.57;MQRankSum=0.415;QD=17.68;ReadPosRankSum=-0.377;SOR=0.965	GT:AD:DP:GQ:PL	0/1:26,25:51:99:939,0,1039
2L	19100558	2L_19100558_SNP	C	T	952.77	.	AC=1;AF=0.500;AN=2;BaseQRankSum=1.183;ClippingRankSum=0.000;DB;DP=52;ExcessHet=3.0103;FS=0.000;MLEAC=1;MLEAF=0.500;MQ=30.43;MQRankSum=0.553;QD=18.32;ReadPosRankSum=-0.595;SOR=0.852	GT:AD:DP:GQ:PL	0/1:26,26:52:99:981,0,1036
2L	19100562	2L_19100562_DEL	TA	T	1004.73	.	AC=1;AF=0.500;AN=2;BaseQRankSum=-1.276;ClippingRankSum=0.000;DB;DP=52;ExcessHet=3.0103;FS=0.000;MLEAC=1;MLEAF=0.500;MQ=31.09;MQRankSum=-1.099;QD=19.32;ReadPosRankSum=0.339;SOR=0.836	GT:AD:DP:GQ:PL	0/1:25,27:52:99:1042,0,950
2L	19100563	2L_19100563_SNP	A	T	921.77	.	AC=1;AF=0.500;AN=2;BaseQRankSum=0.725;ClippingRankSum=0.000;DB;DP=50;ExcessHet=3.0103;FS=0.000;MLEAC=1;MLEAF=0.500;MQ=31.37;MQRankSum=1.276;QD=18.44;ReadPosRankSum=-0.389;SOR=0.560	GT:AD:DP:GQ:PL	0/1:26,24:50:99:950,0,1042
2L	19100576	2L_19100576_SNP	A	C	1026.77	.	AC=1;AF=0.500;AN=2;BaseQRankSum=-2.987;ClippingRankSum=0.000;DB;DP=51;ExcessHet=3.0103;FS=3.933;MLEAC=1;MLEAF=0.500;MQ=31.15;MQRankSum=-0.659;QD=20.13;ReadPosRankSum=0.849;SOR=0.719	GT:AD:DP:GQ:PL	0/1:24,27:51:99:1055,0,1010
2L	19100577	2L_19100577_SNP	G	T	2356.77	.	AC=2;AF=1.00;AN=2;DB;DP=51;ExcessHet=3.0103;FS=0.000;MLEAC=2;MLEAF=1.00;MQ=31.15;QD=33.49;SOR=0.732	GT:AD:DP:GQ:PL	1/1:0,51:51:99:2385,160,0
2L	19100585	.	TATGTTTA	T	1092.73	.	AC=1;AF=0.500;AN=2;BaseQRankSum=-0.655;ClippingRankSum=0.000;DP=55;ExcessHet=3.0103;FS=3.749;MLEAC=1;MLEAF=0.500;MQ=30.87;MQRankSum=-0.087;QD=19.87;ReadPosRankSum=0.504;SOR=0.711	GT:AD:DP:GQ:PL	0/1:26,29:55:99:1130,0,1042
2L	19100586	2L_19100586_SNP	A	C	891.77	.	AC=1;AF=0.500;AN=2;BaseQRankSum=-2.707;ClippingRankSum=0.000;DB;DP=51;ExcessHet=3.0103;FS=2.388;MLEAC=1;MLEAF=0.500;MQ=30.99;MQRankSum=0.156;QD=17.49;ReadPosRankSum=-0.114;SOR=0.730	GT:AD:DP:GQ:PL	0/1:29,22:51:99:920,0,1139
2L	19100588	2L_19100588_SNP	G	C	971.77	.	AC=1;AF=0.500;AN=2;BaseQRankSum=-1.904;ClippingRankSum=0.000;DB;DP=53;ExcessHet=3.0103;FS=2.323;MLEAC=1;MLEAF=0.500;MQ=31.03;MQRankSum=0.257;QD=18.34;ReadPosRankSum=-0.724;SOR=0.713	GT:AD:DP:GQ:PL	0/1:29,24:53:99:1000,0,1133
2L	19100592	2L_19100592_SNP	A	T	971.77	.	AC=1;AF=0.500;AN=2;BaseQRankSum=2.206;ClippingRankSum=0.000;DB;DP=55;ExcessHet=3.0103;FS=3.749;MLEAC=1;MLEAF=0.500;MQ=30.87;MQRankSum=0.104;QD=17.67;ReadPosRankSum=-1.408;SOR=0.899	GT:AD:DP:GQ:PL	0/1:29,26:55:99:1000,0,1133
2L	19100593	.	A	C	1104.77	.	AC=1;AF=0.500;AN=2;BaseQRankSum=-1.464;ClippingRankSum=0.000;DP=55;ExcessHet=3.0103;FS=3.749;MLEAC=1;MLEAF=0.500;MQ=30.87;MQRankSum=-0.087;QD=20.09;ReadPosRankSum=1.476;SOR=0.711	GT:AD:DP:GQ:PL	0/1:26,29:55:99:1133,0,1000
2L	19100607	.	T	TAAAATAAGAAATTCTA	911.73	.	AC=1;AF=0.500;AN=2;BaseQRankSum=0.049;ClippingRankSum=0.000;DP=54;ExcessHet=3.0103;FS=0.000;MLEAC=1;MLEAF=0.500;MQ=30.67;MQRankSum=0.310;QD=17.88;ReadPosRankSum=3.339;SOR=0.622	GT:AD:DP:GQ:PL	0/1:25,26:51:99:949,0,1098
2L	19100610	2L_19100610_SNP	T	A	1153.77	.	AC=1;AF=0.500;AN=2;BaseQRankSum=2.362;ClippingRankSum=0.000;DB;DP=57;ExcessHet=3.0103;FS=2.323;MLEAC=1;MLEAF=0.500;MQ=31.53;MQRankSum=0.320;QD=21.77;ReadPosRankSum=-1.798;SOR=1.101	GT:AD:DP:GQ:PL	0/1:26,27:53:99:1182,0,943
2L	19100613	2L_19100613_INS	A	AT	911.73	.	AC=1;AF=0.500;AN=2;BaseQRankSum=-1.455;ClippingRankSum=0.000;DB;DP=57;ExcessHet=3.0103;FS=2.334;MLEAC=1;MLEAF=0.500;MQ=31.77;MQRankSum=-0.480;QD=16.88;ReadPosRankSum=1.914;SOR=0.368	GT:AD:DP:GQ:PL	0/1:28,26:54:99:949,0,1098
2L	19100617	2L_19100617_SNP	A	T	924.77	.	AC=1;AF=0.500;AN=2;BaseQRankSum=-0.491;ClippingRankSum=0.000;DB;DP=56;ExcessHet=3.0103;FS=3.855;MLEAC=1;MLEAF=0.500;MQ=31.92;MQRankSum=-0.676;QD=17.45;ReadPosRankSum=1.388;SOR=0.317	GT:AD:DP:GQ:PL	0/1:27,26:53:99:953,0,1055
2L	19100618	.	G	A,GGGC	2403.73	.	AC=1,1;AF=0.500,0.500;AN=2;DP=56;ExcessHet=3.0103;FS=0.000;MLEAC=1,1;MLEAF=0.500,0.500;MQ=31.92;QD=33.89;SOR=1.051	GT:AD:DP:GQ:PL	1/2:0,27,27:54:99:2441,1143,1047,1182,0,1092
2L	19100619	.	T	TTC	928.73	.	AC=1;AF=0.500;AN=2;BaseQRankSum=0.872;ClippingRankSum=0.000;DP=58;ExcessHet=3.0103;FS=3.949;MLEAC=1;MLEAF=0.500;MQ=31.98;MQRankSum=0.574;QD=17.86;ReadPosRankSum=-0.560;SOR=1.317	GT:AD:DP:GQ:PL	0/1:28,24:52:99:966,0,1056
2L	19100622	2L_19100622_SNP	C	A	1024.77	.	AC=1;AF=0.500;AN=2;BaseQRankSum=3.353;ClippingRankSum=0.000;DB;DP=58;ExcessHet=3.0103;FS=3.788;MLEAC=1;MLEAF=0.500;MQ=31.98;MQRankSum=-0.471;QD=18.98;ReadPosRankSum=0.641;SOR=0.339	GT:AD:DP:GQ:PL	0/1:26,28:54:99:1053,0,1008
2L	19100623	.	A	ATATATAGATGGGCTGAAT	970.73	.	AC=1;AF=0.500;AN=2;BaseQRankSum=0.455;ClippingRankSum=0.000;DP=57;ExcessHet=3.0103;FS=2.386;MLEAC=1;MLEAF=0.500;MQ=32.13;MQRankSum=0.302;QD=18.32;ReadPosRankSum=-0.801;SOR=1.144	GT:AD:DP:GQ:PL	0/1:27,26:53:99:1008,0,1053
2L	19100634	.	AGTACC	A	1051.73	.	AC=1;AF=0.500;AN=2;BaseQRankSum=-0.170;ClippingRankSum=0.000;DP=53;ExcessHet=3.0103;FS=1.090;MLEAC=1;MLEAF=0.500;MQ=32.27;MQRankSum=0.724;QD=20.23;ReadPosRankSum=-0.861;SOR=0.998	GT:AD:DP:GQ:PL	0/1:25,27:52:99:1089,0,981
2L	19100663	2L_19100663_SNP	G	T	2110.77	.	AC=2;AF=1.00;AN=2;DB;DP=48;ExcessHet=3.0103;FS=0.000;MLEAC=2;MLEAF=1.00;MQ=32.44;QD=33.05;SOR=1.514	GT:AD:DP:GQ:PL	1/1:0,47:47:99:2139,147,0
2L	19100673	2L_19100673_SNP	C	G	585.77	.	AC=1;AF=0.500;AN=2;BaseQRankSum=-2.512;ClippingRankSum=0.000;DB;DP=52;ExcessHet=3.0103;FS=0.000;MLEAC=1;MLEAF=0.500;MQ=32.36;MQRankSum=0.776;QD=11.49;ReadPosRankSum=1.260;SOR=0.643	GT:AD:DP:GQ:PL	0/1:22,29:51:99:614,0,454
2L	19100684	2L_19100684_SNP	T	C	2420.77	.	AC=2;AF=1.00;AN=2;DB;DP=54;ExcessHet=3.0103;FS=0.000;MLEAC=2;MLEAF=1.00;MQ=32.53;QD=27.55;SOR=1.287	GT:AD:DP:GQ:PL	1/1:0,53:53:99:2449,166,0
2L	19100701	2L_19100701_SNP	T	A	2317.77	.	AC=2;AF=1.00;AN=2;DB;DP=54;ExcessHet=3.0103;FS=0.000;MLEAC=2;MLEAF=1.00;MQ=32.51;QD=35.81;SOR=1.118	GT:AD:DP:GQ:PL	1/1:0,54:54:99:2346,163,0
2L	19100705	2L_19100705_SNP	A	T	311.77	.	AC=1;AF=0.500;AN=2;BaseQRankSum=0.631;ClippingRankSum=0.000;DB;DP=52;ExcessHet=3.0103;FS=4.092;MLEAC=1;MLEAF=0.500;MQ=32.50;MQRankSum=-0.875;QD=6.00;ReadPosRankSum=-0.137;SOR=1.325	GT:AD:DP:GQ:PL	0/1:34,18:52:99:340,0,763
2L	19100728	.	T	TAAAAAGTTACTCCC	2436.73	.	AC=2;AF=1.00;AN=2;DP=51;ExcessHet=3.0103;FS=0.000;MLEAC=2;MLEAF=1.00;MQ=32.24;QD=30.58;SOR=0.773	GT:AD:DP:GQ:PL	1/1:0,50:50:99:2474,165,0
2L	19100734	2L_19100734_SNP	T	G	2131.77	.	AC=2;AF=1.00;AN=2;DB;DP=48;ExcessHet=3.0103;FS=0.000;MLEAC=2;MLEAF=1.00;MQ=31.19;QD=32.23;SOR=0.693	GT:AD:DP:GQ:PL	1/1:0,48:48:99:2160,144,0
2L	19100741	2L_19100741_SNP	T	C	2176.77	.	AC=2;AF=1.00;AN=2;DB;DP=49;ExcessHet=3.0103;FS=0.000;MLEAC=2;MLEAF=1.00;MQ=31.42;QD=26.90;SOR=0.733	GT:AD:DP:GQ:PL	1/1:0,49:49:99:2205,147,0
2L	19100745	2L_19100745_SNP	T	C	2221.77	.	AC=2;AF=1.00;AN=2;DB;DP=47;ExcessHet=3.0103;FS=0.000;MLEAC=2;MLEAF=1.00;MQ=31.56;QD=34.90;SOR=0.735	GT:AD:DP:GQ:PL	1/1:0,47:47:99:2250,151,0
2L	19100759	.	C	CAA	2617.73	.	AC=2;AF=1.00;AN=2;DP=51;ExcessHet=3.0103;FS=0.000;MLEAC=2;MLEAF=1.00;MQ=32.77;QD=28.96;SOR=0.994	GT:AD:DP:GQ:PL	1/1:0,51:51:99:2655,178,0
2L	19100760	.	C	CAATA	2572.73	.	AC=2;AF=1.00;AN=2;DP=52;ExcessHet=3.0103;FS=0.000;MLEAC=2;MLEAF=1.00;MQ=32.68;QD=29.01;SOR=0.941	GT:AD:DP:GQ:PL	1/1:0,52:52:99:2610,175,0
2L	19100769	2L_19100769_SNP	C	A	2491.77	.	AC=2;AF=1.00;AN=2;DB;DP=54;ExcessHet=3.0103;FS=0.000;MLEAC=2;MLEAF=1.00;MQ=33.44;QD=30.02;SOR=1.022	GT:AD:DP:GQ:PL	1/1:0,54:54:99:2520,169,0
2L	19100772	2L_19100772_SNP	C	T	2401.77	.	AC=2;AF=1.00;AN=2;DB;DP=54;ExcessHet=3.0103;FS=0.000;MLEAC=2;MLEAF=1.00;MQ=33.33;QD=24.15;SOR=0.931	GT:AD:DP:GQ:PL	1/1:0,54:54:99:2430,163,0
2L	19100773	2L_19100773_SNP	T	A	2446.77	.	AC=2;AF=1.00;AN=2;DB;DP=54;ExcessHet=3.0103;FS=0.000;MLEAC=2;MLEAF=1.00;MQ=33.33;QD=28.87;SOR=0.931	GT:AD:DP:GQ:PL	1/1:0,54:54:99:2475,166,0
2L	19100782	2L_19100782_SNP	C	A	2446.77	.	AC=2;AF=1.00;AN=2;DB;DP=55;ExcessHet=3.0103;FS=0.000;MLEAC=2;MLEAF=1.00;MQ=33.89;QD=29.54;SOR=1.061	GT:AD:DP:GQ:PL	1/1:0,55:55:99:2475,166,0
2L	19100787	2L_19100787_SNP	C	T	2491.77	.	AC=2;AF=1.00;AN=2;DB;DP=55;ExcessHet=3.0103;FS=0.000;MLEAC=2;MLEAF=1.00;MQ=34.23;QD=31.59;SOR=1.159	GT:AD:DP:GQ:PL	1/1:0,55:55:99:2520,169,0
2L	19100795	2L_19100795_SNP	A	G	2536.77	.	AC=2;AF=1.00;AN=2;DB;DP=54;ExcessHet=3.0103;FS=0.000;MLEAC=2;MLEAF=1.00;MQ=34.49;QD=35.43;SOR=1.118	GT:AD:DP:GQ:PL	1/1:0,54:54:99:2565,172,0
2L	19100797	.	T	TC	2437.73	.	AC=2;AF=1.00;AN=2;DP=54;ExcessHet=3.0103;FS=0.000;MLEAC=2;MLEAF=1.00;MQ=34.66;QD=29.74;SOR=1.118	GT:AD:DP:GQ:PL	1/1:0,54:54:99:2475,166,0
2L	19100800	.	GT	G	2347.73	.	AC=2;AF=1.00;AN=2;DP=51;ExcessHet=3.0103;FS=0.000;MLEAC=2;MLEAF=1.00;MQ=34.81;QD=22.56;SOR=1.094	GT:AD:DP:GQ:PL	1/1:0,51:51:99:2385,160,0
2L	19100802	.	T	A	2266.77	.	AC=2;AF=1.00;AN=2;DP=51;ExcessHet=3.0103;FS=0.000;MLEAC=2;MLEAF=1.00;MQ=34.81;QD=30.80;SOR=1.094	GT:AD:DP:GQ:PL	1/1:0,51:51:99:2295,154,0
2L	19100805	2L_19100805_SNP	A	G	2266.77	.	AC=2;AF=1.00;AN=2;DB;DP=50;ExcessHet=3.0103;FS=0.000;MLEAC=2;MLEAF=1.00;MQ=34.79;QD=29.79;SOR=1.051	GT:AD:DP:GQ:PL	1/1:0,50:50:99:2295,154,0
2L	19100808	2L_19100808_SNP	C	A	2356.77	.	AC=2;AF=1.00;AN=2;DB;DP=51;ExcessHet=3.0103;FS=0.000;MLEAC=2;MLEAF=1.00;MQ=35.17;QD=32.97;SOR=1.094	GT:AD:DP:GQ:PL	1/1:0,51:51:99:2385,160,0
2L	19100822	2L_19100822_SNP	T	A	2221.77	.	AC=2;AF=1.00;AN=2;DB;DP=50;ExcessHet=3.0103;FS=0.000;MLEAC=2;MLEAF=1.00;MQ=36.36;QD=28.85;SOR=0.952	GT:AD:DP:GQ:PL	1/1:0,50:50:99:2250,151,0
2L	19100823	2L_19100823_SNP	G	C	2221.77	.	AC=2;AF=1.00;AN=2;DB;DP=50;ExcessHet=3.0103;FS=0.000;MLEAC=2;MLEAF=1.00;MQ=36.36;QD=34.60;SOR=0.952	GT:AD:DP:GQ:PL	1/1:0,50:50:99:2250,151,0
2L	19100848	2L_19100848_SNP	C	A	2255.77	.	AC=2;AF=1.00;AN=2;DB;DP=54;ExcessHet=3.0103;FS=0.000;MLEAC=2;MLEAF=1.00;MQ=38.07;QD=25.88;SOR=0.767	GT:AD:DP:GQ:PL	1/1:0,54:54:99:2284,165,0
2L	19100859	2L_19100859_SNP	G	A	538.77	.	AC=1;AF=0.500;AN=2;BaseQRankSum=0.057;ClippingRankSum=0.000;DB;DP=52;ExcessHet=3.0103;FS=3.918;MLEAC=1;MLEAF=0.500;MQ=38.87;MQRankSum=0.523;QD=10.36;ReadPosRankSum=-0.540;SOR=0.850	GT:AD:DP:GQ:PL	0/1:26,26:52:99:567,0,546
2L	19100899	2L_19100899_SNP	T	G	537.77	.	AC=1;AF=0.500;AN=2;BaseQRankSum=-0.655;ClippingRankSum=0.000;DB;DP=54;ExcessHet=3.0103;FS=3.840;MLEAC=1;MLEAF=0.500;MQ=39.51;MQRankSum=0.338;QD=9.96;ReadPosRankSum=-1.501;SOR=0.574	GT:AD:DP:GQ:PL	0/1:28,26:54:99:566,0,635
2L	19101019	2L_19101019_SNP	C	T	434.77	.	AC=1;AF=0.500;AN=2;BaseQRankSum=0.124;ClippingRankSum=0.000;DB;DP=50;ExcessHet=3.0103;FS=0.000;MLEAC=1;MLEAF=0.500;MQ=41.78;MQRankSum=-0.684;QD=8.70;ReadPosRankSum=-0.802;SOR=0.574	GT:AD:DP:GQ:PL	0/1:27,23:50:99:463,0,547
2L	19101097	.	AAAACACACATG	A	913.73	.	AC=1;AF=0.500;AN=2;BaseQRankSum=-2.369;ClippingRankSum=0.000;DP=44;ExcessHet=3.0103;FS=0.000;MLEAC=1;MLEAF=0.500;MQ=42.47;MQRankSum=-0.368;QD=21.25;ReadPosRankSum=1.725;SOR=0.569	GT:AD:DP:GQ:PL	0/1:19,24:43:99:951,0,993
2L	19101275	.	T	C,TA	611.73	.	AC=1,1;AF=0.500,0.500;AN=2;BaseQRankSum=-0.279;ClippingRankSum=0.000;DP=35;ExcessHet=3.0103;FS=2.663;MLEAC=1,1;MLEAF=0.500,0.500;MQ=43.94;MQRankSum=-0.127;QD=18.54;ReadPosRankSum=-0.189;SOR=0.293	GT:AD:DP:GQ:PL	1/2:2,21,10:33:99:649,173,408,514,0,700
2L	19101360	.	GCCAA	G	625.73	.	AC=1;AF=0.500;AN=2;BaseQRankSum=1.318;ClippingRankSum=0.000;DP=36;ExcessHet=3.0103;FS=5.287;MLEAC=1;MLEAF=0.500;MQ=43.95;MQRankSum=-0.941;QD=18.40;ReadPosRankSum=2.252;SOR=1.706	GT:AD:DP:GQ:PL	0/1:17,17:34:99:663,0,614
2L	19101486	2L_19101486_SNP	C	G	634.77	.	AC=1;AF=0.500;AN=2;BaseQRankSum=1.196;ClippingRankSum=0.000;DB;DP=41;ExcessHet=3.0103;FS=1.259;MLEAC=1;MLEAF=0.500;MQ=43.83;MQRankSum=0.352;QD=15.48;ReadPosRankSum=-0.141;SOR=0.394	GT:AD:DP:GQ:PL	0/1:24,17:41:99:663,0,1127
2L	19101497	2L_19101497_SNP	T	C	634.77	.	AC=1;AF=0.500;AN=2;BaseQRankSum=2.100;ClippingRankSum=0.000;DB;DP=42;ExcessHet=3.0103;FS=1.263;MLEAC=1;MLEAF=0.500;MQ=43.84;MQRankSum=0.436;QD=15.48;ReadPosRankSum=-0.150;SOR=0.387	GT:AD:DP:GQ:PL	0/1:23,18:41:99:663,0,1127
2L	19101848	2L_19101848_SNP	C	A	919.77	.	AC=1;AF=0.500;AN=2;BaseQRankSum=-0.258;ClippingRankSum=0.000;DB;DP=48;ExcessHet=3.0103;FS=5.864;MLEAC=1;MLEAF=0.500;MQ=43.76;MQRankSum=-2.220;QD=19.16;ReadPosRankSum=1.996;SOR=0.389	GT:AD:DP:GQ:PL	0/1:23,25:48:99:948,0,868
2L	19101866	.	A	G	1739.77	.	AC=2;AF=1.00;AN=2;DP=49;ExcessHet=3.0103;FS=0.000;MLEAC=2;MLEAF=1.00;MQ=43.68;QD=31.63;SOR=1.007	GT:AD:DP:GQ:PL	1/1:0,49:49:99:1768,146,0
2L	19101867	.	T	C	993.77	.	AC=1;AF=0.500;AN=2;BaseQRankSum=0.723;ClippingRankSum=0.000;DP=49;ExcessHet=3.0103;FS=4.116;MLEAC=1;MLEAF=0.500;MQ=43.68;MQRankSum=-2.637;QD=20.28;ReadPosRankSum=0.321;SOR=0.275	GT:AD:DP:GQ:PL	0/1:23,26:49:99:1022,0,888
2L	19101868	.	T	C	993.77	.	AC=1;AF=0.500;AN=2;BaseQRankSum=0.337;ClippingRankSum=0.000;DP=48;ExcessHet=3.0103;FS=4.057;MLEAC=1;MLEAF=0.500;MQ=43.67;MQRankSum=-2.582;QD=20.70;ReadPosRankSum=-0.083;SOR=0.307	GT:AD:DP:GQ:PL	0/1:22,26:48:99:1022,0,888
2L	19101921	2L_19101921_SNP	C	T	909.77	.	AC=1;AF=0.500;AN=2;BaseQRankSum=0.392;ClippingRankSum=0.000;DB;DP=50;ExcessHet=3.0103;FS=0.000;MLEAC=1;MLEAF=0.500;MQ=43.47;MQRankSum=-3.592;QD=18.20;ReadPosRankSum=-2.308;SOR=0.614	GT:AD:DP:GQ:PL	0/1:23,27:50:99:938,0,893
2L	19101941	2L_19101941_SNP	C	T	877.77	.	AC=1;AF=0.500;AN=2;BaseQRankSum=-1.095;ClippingRankSum=0.000;DB;DP=50;ExcessHet=3.0103;FS=2.544;MLEAC=1;MLEAF=0.500;MQ=43.53;MQRankSum=-3.996;QD=17.56;ReadPosRankSum=0.448;SOR=0.375	GT:AD:DP:GQ:PL	0/1:27,23:50:99:906,0,1103
2L	19101943	.	G	GTACTCAAGTAC	1095.73	.	AC=1;AF=0.500;AN=2;BaseQRankSum=1.651;ClippingRankSum=0.000;DP=49;ExcessHet=3.0103;FS=1.162;MLEAC=1;MLEAF=0.500;MQ=43.52;MQRankSum=-4.270;QD=22.36;ReadPosRankSum=1.253;SOR=0.473	GT:AD:DP:GQ:PL	0/1:28,21:49:99:1133,0,1088
2L	19101948	2L_19101948_SNP	C	G	975.77	.	AC=1;AF=0.500;AN=2;BaseQRankSum=-1.526;ClippingRankSum=0.000;DB;DP=54;ExcessHet=3.0103;FS=0.000;MLEAC=1;MLEAF=0.500;MQ=43.56;MQRankSum=-3.794;QD=18.07;ReadPosRankSum=0.269;SOR=0.723	GT:AD:DP:GQ:PL	0/1:28,26:54:99:1004,0,1120
2L	19102022	2L_19102022_SNP	A	G	358.77	.	AC=1;AF=0.500;AN=2;BaseQRankSum=-3.766;ClippingRankSum=0.000;DB;DP=52;ExcessHet=3.0103;FS=5.881;MLEAC=1;MLEAF=0.500;MQ=43.76;MQRankSum=-2.001;QD=7.03;ReadPosRankSum=-0.552;SOR=1.578	GT:AD:DP:GQ:PL	0/1:25,26:51:99:387,0,514
2L	19102075	2L_19102075_SNP	G	C	464.77	.	AC=1;AF=0.500;AN=2;BaseQRankSum=0.260;ClippingRankSum=0.000;DB;DP=51;ExcessHet=3.0103;FS=1.096;MLEAC=1;MLEAF=0.500;MQ=43.87;MQRankSum=-1.458;QD=9.30;ReadPosRankSum=1.817;SOR=0.446	GT:AD:DP:GQ:PL	0/1:26,24:50:99:493,0,518
2L	19102088	.	CAA	C,CAAA	804.73	.	AC=1,1;AF=0.500,0.500;AN=2;BaseQRankSum=0.000;ClippingRankSum=0.000;DP=48;ExcessHet=3.0103;FS=0.000;MLEAC=1,1;MLEAF=0.500,0.500;MQ=43.82;MQRankSum=-0.385;QD=24.39;ReadPosRankSum=1.248;SOR=1.536	GT:AD:DP:GQ:PL	1/2:2,17,14:33:99:842,211,637,643,0,640
2L	19102114	2L_19102114_SNP	T	C	726.77	.	AC=1;AF=0.500;AN=2;BaseQRankSum=1.285;ClippingRankSum=0.000;DB;DP=44;ExcessHet=3.0103;FS=1.238;MLEAC=1;MLEAF=0.500;MQ=43.71;MQRankSum=-2.220;QD=16.52;ReadPosRankSum=-0.612;SOR=0.473	GT:AD:DP:GQ:PL	0/1:21,23:44:99:755,0,726
2L	19102410	2L_19102410_SNP	C	G	470.77	.	AC=1;AF=0.500;AN=2;BaseQRankSum=-0.294;ClippingRankSum=0.000;DB;DP=46;ExcessHet=3.0103;FS=0.000;MLEAC=1;MLEAF=0.500;MQ=44.00;MQRankSum=0.000;QD=10.46;ReadPosRankSum=0.573;SOR=0.591	GT:AD:DP:GQ:PL	0/1:21,24:45:99:499,0,441
2L	19102499	2L_19102499_SNP	G	T	1068.77	.	AC=1;AF=0.500;AN=2;BaseQRankSum=2.685;ClippingRankSum=0.000;DB;DP=52;ExcessHet=3.0103;FS=3.949;MLEAC=1;MLEAF=0.500;MQ=44.00;MQRankSum=0.000;QD=20.55;ReadPosRankSum=1.448;SOR=0.312	GT:AD:DP:GQ:PL	0/1:24,28:52:99:1097,0,1110
2L	19102502	2L_19102502_SNP	G	T	1068.77	.	AC=1;AF=0.500;AN=2;BaseQRankSum=0.088;ClippingRankSum=0.000;DB;DP=52;ExcessHet=3.0103;FS=3.949;MLEAC=1;MLEAF=0.500;MQ=44.00;MQRankSum=0.000;QD=20.55;ReadPosRankSum=1.457;SOR=0.312	GT:AD:DP:GQ:PL	0/1:24,28:52:99:1097,0,1110
2L	19102655	2L_19102655_SNP	G	A	997.77	.	AC=1;AF=0.500;AN=2;BaseQRankSum=-1.939;ClippingRankSum=0.000;DB;DP=57;ExcessHet=3.0103;FS=7.247;MLEAC=1;MLEAF=0.500;MQ=44.00;MQRankSum=0.000;QD=17.50;ReadPosRankSum=-0.141;SOR=0.906	GT:AD:DP:GQ:PL	0/1:30,27:57:99:1026,0,1409
2L	19102663	2L_19102663_SNP	A	T	1028.77	.	AC=1;AF=0.500;AN=2;BaseQRankSum=1.347;ClippingRankSum=0.000;DB;DP=57;ExcessHet=3.0103;FS=5.456;MLEAC=1;MLEAF=0.500;MQ=44.00;MQRankSum=0.000;QD=18.37;ReadPosRankSum=-0.085;SOR=1.042	GT:AD:DP:GQ:PL	0/1:28,28:56:99:1057,0,1351
2L	19102801	2L_19102801_SNP	C	T	614.77	.	AC=1;AF=0.500;AN=2;BaseQRankSum=0.144;ClippingRankSum=0.000;DB;DP=54;ExcessHet=3.0103;FS=0.000;MLEAC=1;MLEAF=0.500;MQ=44.00;MQRankSum=0.000;QD=11.38;ReadPosRankSum=0.304;SOR=0.665	GT:AD:DP:GQ:PL	0/1:25,29:54:99:643,0,535
2L	19102865	2L_19102865_SNP	C	T	595.77	.	AC=1;AF=0.500;AN=2;BaseQRankSum=1.282;ClippingRankSum=0.000;DB;DP=51;ExcessHet=3.0103;FS=0.000;MLEAC=1;MLEAF=0.500;MQ=44.00;MQRankSum=0.000;QD=11.68;ReadPosRankSum=-1.061;SOR=0.748	GT:AD:DP:GQ:PL	0/1:23,28:51:99:624,0,465
2L	19102882	2L_19102882_SNP	C	A	1962.77	.	AC=2;AF=1.00;AN=2;DB;DP=56;ExcessHet=3.0103;FS=0.000;MLEAC=2;MLEAF=1.00;MQ=44.00;QD=31.19;SOR=0.693	GT:AD:DP:GQ:PL	1/1:0,56:56:99:1991,168,0
2L	19102928	2L_19102928_SNP	T	C	901.77	.	AC=1;AF=0.500;AN=2;BaseQRankSum=-2.357;ClippingRankSum=0.000;DB;DP=57;ExcessHet=3.0103;FS=5.341;MLEAC=1;MLEAF=0.500;MQ=44.00;MQRankSum=0.000;QD=15.82;ReadPosRankSum=-1.022;SOR=1.186	GT:AD:DP:GQ:PL	0/1:28,29:57:99:930,0,951
2L	19102946	.	AT	A	774.73	.	AC=1;AF=0.500;AN=2;BaseQRankSum=-0.583;ClippingRankSum=0.000;DP=48;ExcessHet=3.0103;FS=1.157;MLEAC=1;MLEAF=0.500;MQ=44.00;MQRankSum=0.000;QD=16.14;ReadPosRankSum=-0.887;SOR=1.071	GT:AD:DP:GQ:PL	0/1:24,24:48:99:812,0,861
2L	19103136	2L_19103136_SNP	T	C	517.77	.	AC=1;AF=0.500;AN=2;BaseQRankSum=-1.646;ClippingRankSum=0.000;DB;DP=52;ExcessHet=3.0103;FS=1.218;MLEAC=1;MLEAF=0.500;MQ=44.00;MQRankSum=0.000;QD=9.96;ReadPosRankSum=0.282;SOR=1.105	GT:AD:DP:GQ:PL	0/1:26,26:52:99:546,0,545
2L	19103565	2L_19103565_SNP	A	G	950.77	.	AC=2;AF=1.00;AN=2;DB;DP=37;ExcessHet=3.0103;FS=0.000;MLEAC=2;MLEAF=1.00;MQ=43.89;QD=26.41;SOR=0.804	GT:AD:DP:GQ:PL	1/1:0,36:36:99:979,108,0
2L	19103594	.	TCCCTCCACCACA	T	1371.73	.	AC=2;AF=1.00;AN=2;DP=35;ExcessHet=3.0103;FS=0.000;MLEAC=2;MLEAF=1.00;MQ=43.89;QD=31.77;SOR=0.693	GT:AD:DP:GQ:PL	1/1:0,32:32:97:1409,97,0
2L	19103632	2L_19103632_SNP	T	C	1160.77	.	AC=2;AF=1.00;AN=2;DB;DP=35;ExcessHet=3.0103;FS=0.000;MLEAC=2;MLEAF=1.00;MQ=44.15;QD=34.14;SOR=0.941	GT:AD:DP:GQ:PL	1/1:0,34:34:99:1189,101,0
2L	19103633	2L_19103633_SNP	C	T	379.77	.	AC=1;AF=0.500;AN=2;BaseQRankSum=1.636;ClippingRankSum=0.000;DB;DP=35;ExcessHet=3.0103;FS=13.426;MLEAC=1;MLEAF=0.500;MQ=44.15;MQRankSum=-0.491;QD=11.17;ReadPosRankSum=0.467;SOR=0.875	GT:AD:DP:GQ:PL	0/1:16,18:34:99:408,0,318
2L	19103852	2L_19103852_SNP	A	G	139.77	.	AC=1;AF=0.500;AN=2;BaseQRankSum=-1.549;ClippingRankSum=0.000;DB;DP=37;ExcessHet=3.0103;FS=1.399;MLEAC=1;MLEAF=0.500;MQ=43.95;MQRankSum=0.669;QD=3.78;ReadPosRankSum=0.309;SOR=0.996	GT:AD:DP:GQ:PL	0/1:27,10:37:99:168,0,642
2L	19104082	2L_19104082_SNP	T	C	609.77	.	AC=1;AF=0.500;AN=2;BaseQRankSum=-1.345;ClippingRankSum=0.000;DB;DP=49;ExcessHet=3.0103;FS=0.000;MLEAC=1;MLEAF=0.500;MQ=43.42;MQRankSum=-2.705;QD=12.70;ReadPosRankSum=-0.305;SOR=0.599	GT:AD:DP:GQ:PL	0/1:20,28:48:99:638,0,404
2L	19104107	.	C	CT	888.73	.	AC=1;AF=0.500;AN=2;BaseQRankSum=-0.366;ClippingRankSum=0.000;DP=44;ExcessHet=3.0103;FS=0.000;MLEAC=1;MLEAF=0.500;MQ=43.36;MQRankSum=-3.108;QD=20.67;ReadPosRankSum=-1.913;SOR=0.575	GT:AD:DP:GQ:PL	0/1:20,23:43:99:926,0,1228
2L	19104111	.	C	CCCTATAATAA	930.73	.	AC=1;AF=0.500;AN=2;BaseQRankSum=0.343;ClippingRankSum=0.000;DP=46;ExcessHet=3.0103;FS=0.000;MLEAC=1;MLEAF=0.500;MQ=43.38;MQRankSum=-3.010;QD=20.23;ReadPosRankSum=-2.042;SOR=0.628	GT:AD:DP:GQ:PL	0/1:21,25:46:99:968,0,1225
2L	19104217	2L_19104217_SNP	G	C	840.77	.	AC=1;AF=0.500;AN=2;BaseQRankSum=0.523;ClippingRankSum=0.000;DB;DP=36;ExcessHet=3.0103;FS=0.000;MLEAC=1;MLEAF=0.500;MQ=42.71;MQRankSum=-4.515;QD=24.02;ReadPosRankSum=-0.718;SOR=0.917	GT:AD:DP:GQ:PL	0/1:13,22:35:99:869,0,696
2L	19104236	.	A	AAAAAGGCGATCTAAAT	846.73	.	AC=1;AF=0.500;AN=2;BaseQRankSum=0.566;ClippingRankSum=0.000;DP=35;ExcessHet=3.0103;FS=3.179;MLEAC=1;MLEAF=0.500;MQ=42.62;MQRankSum=-4.729;QD=24.19;ReadPosRankSum=0.957;SOR=1.265	GT:AD:DP:GQ:PL	0/1:13,22:35:99:884,0,793
2L	19104275	2L_19104275_SNP	C	T	793.77	.	AC=1;AF=0.500;AN=2;BaseQRankSum=3.005;ClippingRankSum=0.000;DB;DP=39;ExcessHet=3.0103;FS=4.677;MLEAC=1;MLEAF=0.500;MQ=42.94;MQRankSum=-4.559;QD=20.35;ReadPosRankSum=1.205;SOR=0.912	GT:AD:DP:GQ:PL	0/1:17,22:39:99:822,0,604
2L	19104298	2L_19104298_SNP	A	G	777.77	.	AC=1;AF=0.500;AN=2;BaseQRankSum=-0.879;ClippingRankSum=0.000;DB;DP=35;ExcessHet=3.0103;FS=5.153;MLEAC=1;MLEAF=0.500;MQ=42.99;MQRankSum=-3.954;QD=22.22;ReadPosRankSum=-2.292;SOR=0.718	GT:AD:DP:GQ:PL	0/1:14,21:35:99:806,0,557
2L	19104419	.	C	A	56.77	.	AC=1;AF=0.500;AN=2;BaseQRankSum=0.697;ClippingRankSum=0.000;DP=11;ExcessHet=3.0103;FS=0.000;MLEAC=1;MLEAF=0.500;MQ=43.29;MQRankSum=1.068;QD=7.10;ReadPosRankSum=-0.444;SOR=1.981	GT:AD:DP:GQ:PL	0/1:4,4:8:67:85,0,67
2L	19104651	2L_19104651_SNP	A	G	525.77	.	AC=1;AF=0.500;AN=2;BaseQRankSum=-1.547;ClippingRankSum=0.000;DB;DP=36;ExcessHet=3.0103;FS=1.427;MLEAC=1;MLEAF=0.500;MQ=43.47;MQRankSum=2.071;QD=14.60;ReadPosRankSum=-1.092;SOR=1.101	GT:AD:DP:GQ:PL	0/1:12,24:36:99:554,0,207
2L	19104713	.	TCTCGACGCGACTCAACGCGA	T	350.73	.	AC=1;AF=0.500;AN=2;BaseQRankSum=-1.632;ClippingRankSum=0.000;DP=39;ExcessHet=3.0103;FS=1.458;MLEAC=1;MLEAF=0.500;MQ=43.46;MQRankSum=-2.651;QD=9.74;ReadPosRankSum=-0.022;SOR=1.012	GT:AD:DP:GQ:PL	0/1:25,11:36:99:388,0,1016
2L	19104878	2L_19104878_SNP	T	A	739.77	.	AC=1;AF=0.500;AN=2;BaseQRankSum=0.702;ClippingRankSum=0.000;DB;DP=56;ExcessHet=3.0103;FS=0.000;MLEAC=1;MLEAF=0.500;MQ=44.00;MQRankSum=0.000;QD=13.21;ReadPosRankSum=-0.171;SOR=0.645	GT:AD:DP:GQ:PL	0/1:23,33:56:99:768,0,480
2L	19104919	2L_19104919_SNP	C	A	638.77	.	AC=1;AF=0.500;AN=2;BaseQRankSum=1.998;ClippingRankSum=0.000;DB;DP=52;ExcessHet=3.0103;FS=5.699;MLEAC=1;MLEAF=0.500;MQ=44.00;MQRankSum=0.000;QD=12.28;ReadPosRankSum=-0.012;SOR=0.497	GT:AD:DP:GQ:PL	0/1:22,30:52:99:667,0,403
2L	19105014	.	T	TTA	635.73	.	AC=1;AF=0.500;AN=2;BaseQRankSum=-0.729;ClippingRankSum=0.000;DP=52;ExcessHet=3.0103;FS=8.562;MLEAC=1;MLEAF=0.500;MQ=44.00;MQRankSum=0.000;QD=14.13;ReadPosRankSum=-0.513;SOR=1.090	GT:AD:DP:GQ:PL	0/1:21,24:45:99:673,0,566
2L	19105450	2L_19105450_SNP	G	A	613.77	.	AC=1;AF=0.500;AN=2;BaseQRankSum=1.369;ClippingRankSum=0.000;DB;DP=61;ExcessHet=3.0103;FS=0.000;MLEAC=1;MLEAF=0.500;MQ=44.00;MQRankSum=0.000;QD=10.23;ReadPosRankSum=1.038;SOR=0.588	GT:AD:DP:GQ:PL	0/1:31,29:60:99:642,0,687
2L	19105532	2L_19105532_SNP	A	G	334.77	.	AC=1;AF=0.500;AN=2;BaseQRankSum=-1.512;ClippingRankSum=0.000;DB;DP=60;ExcessHet=3.0103;FS=3.687;MLEAC=1;MLEAF=0.500;MQ=44.00;MQRankSum=0.000;QD=5.58;ReadPosRankSum=0.512;SOR=0.526	GT:AD:DP:GQ:PL	0/1:39,21:60:99:363,0,888
2L	19105578	2L_19105578_SNP	A	T	913.77	.	AC=1;AF=0.500;AN=2;BaseQRankSum=-2.870;ClippingRankSum=0.000;DB;DP=57;ExcessHet=3.0103;FS=5.535;MLEAC=1;MLEAF=0.500;MQ=44.00;MQRankSum=0.000;QD=16.03;ReadPosRankSum=-1.835;SOR=0.537	GT:AD:DP:GQ:PL	0/1:33,24:57:99:942,0,1282
2L	19105589	2L_19105589_SNP	C	A	915.77	.	AC=1;AF=0.500;AN=2;BaseQRankSum=0.124;ClippingRankSum=0.000;DB;DP=58;ExcessHet=3.0103;FS=7.306;MLEAC=1;MLEAF=0.500;MQ=44.00;MQRankSum=0.000;QD=15.79;ReadPosRankSum=-1.400;SOR=0.771	GT:AD:DP:GQ:PL	0/1:32,26:58:99:944,0,1232
2L	19105656	2L_19105656_SNP	G	A	961.77	.	AC=1;AF=0.500;AN=2;BaseQRankSum=1.518;ClippingRankSum=0.000;DB;DP=51;ExcessHet=3.0103;FS=5.732;MLEAC=1;MLEAF=0.500;MQ=44.00;MQRankSum=0.000;QD=18.86;ReadPosRankSum=1.161;SOR=1.227	GT:AD:DP:GQ:PL	0/1:24,27:51:99:990,0,912
2L	19105659	.	AATCTCCTAGGC	A	838.73	.	AC=1;AF=0.500;AN=2;BaseQRankSum=0.352;ClippingRankSum=0.000;DP=52;ExcessHet=3.0103;FS=3.963;MLEAC=1;MLEAF=0.500;MQ=44.00;MQRankSum=0.000;QD=16.13;ReadPosRankSum=-0.962;SOR=0.453	GT:AD:DP:GQ:PL	0/1:29,23:52:99:876,0,1175
2L	19105669	2L_19105669_SNP	G	C	965.77	.	AC=1;AF=0.500;AN=2;BaseQRankSum=-1.777;ClippingRankSum=0.000;DB;DP=50;ExcessHet=3.0103;FS=2.441;MLEAC=1;MLEAF=0.500;MQ=44.00;MQRankSum=0.000;QD=19.32;ReadPosRankSum=0.380;SOR=1.050	GT:AD:DP:GQ:PL	0/1:23,27:50:99:994,0,885
2L	19106171	2L_19106171_SNP	T	G	449.77	.	AC=1;AF=0.500;AN=2;BaseQRankSum=-0.745;ClippingRankSum=0.000;DB;DP=45;ExcessHet=3.0103;FS=0.000;MLEAC=1;MLEAF=0.500;MQ=44.00;MQRankSum=0.000;QD=9.99;ReadPosRankSum=-0.298;SOR=0.616	GT:AD:DP:GQ:PL	0/1:23,22:45:99:478,0,514
2L	19106470	2L_19106470_SNP	C	G	633.77	.	AC=1;AF=0.500;AN=2;BaseQRankSum=-0.834;ClippingRankSum=0.000;DB;DP=47;ExcessHet=3.0103;FS=4.443;MLEAC=1;MLEAF=0.500;MQ=43.05;MQRankSum=0.708;QD=13.78;ReadPosRankSum=0.131;SOR=1.021	GT:AD:DP:GQ:PL	0/1:16,30:46:99:662,0,253
2L	19106558	2L_19106558_SNP	G	A	423.77	.	AC=1;AF=0.500;AN=2;BaseQRankSum=0.539;ClippingRankSum=0.000;DB;DP=55;ExcessHet=3.0103;FS=2.346;MLEAC=1;MLEAF=0.500;MQ=42.59;MQRankSum=-0.089;QD=7.70;ReadPosRankSum=0.834;SOR=1.048	GT:AD:DP:GQ:PL	0/1:33,22:55:99:452,0,702
2L	19106559	2L_19106559_SNP	G	C	1868.77	.	AC=2;AF=1.00;AN=2;DB;DP=55;ExcessHet=3.0103;FS=0.000;MLEAC=2;MLEAF=1.00;MQ=42.59;QD=33.98;SOR=0.804	GT:AD:DP:GQ:PL	1/1:0,55:55:99:1897,165,0
2L	19106603	2L_19106603_SNP	A	C	523.77	.	AC=1;AF=0.500;AN=2;BaseQRankSum=-1.426;ClippingRankSum=0.000;DB;DP=60;ExcessHet=3.0103;FS=7.122;MLEAC=1;MLEAF=0.500;MQ=42.82;MQRankSum=0.187;QD=8.73;ReadPosRankSum=-0.773;SOR=0.897	GT:AD:DP:GQ:PL	0/1:33,27:60:99:552,0,742
2L	19106629	2L_19106629_SNP	A	C,T	2306.77	.	AC=1,1;AF=0.500,0.500;AN=2;DB;DP=58;ExcessHet=3.0103;FS=0.000;MLEAC=1,1;MLEAF=0.500,0.500;MQ=42.78;QD=30.54;SOR=0.800	GT:AD:DP:GQ:PL	1/2:0,30,27:57:99:2335,739,573,803,0,641
2L	19106633	2L_19106633_SNP	C	A	2413.77	.	AC=2;AF=1.00;AN=2;DB;DP=56;ExcessHet=3.0103;FS=0.000;MLEAC=2;MLEAF=1.00;MQ=42.73;QD=30.25;SOR=0.765	GT:AD:DP:GQ:PL	1/1:0,56:56:99:2442,168,0
2L	19106684	2L_19106684_SNP	T	G	475.77	.	AC=1;AF=0.500;AN=2;BaseQRankSum=-1.151;ClippingRankSum=0.000;DB;DP=55;ExcessHet=3.0103;FS=3.788;MLEAC=1;MLEAF=0.500;MQ=41.60;MQRankSum=0.679;QD=8.81;ReadPosRankSum=-0.903;SOR=1.247	GT:AD:DP:GQ:PL	0/1:28,26:54:99:504,0,566
2L	19106706	2L_19106706_SNP	C	T	581.77	.	AC=1;AF=0.500;AN=2;BaseQRankSum=1.073;ClippingRankSum=0.000;DB;DP=51;ExcessHet=3.0103;FS=8.316;MLEAC=1;MLEAF=0.500;MQ=41.71;MQRankSum=1.317;QD=11.64;ReadPosRankSum=-2.604;SOR=1.859	GT:AD:DP:GQ:PL	0/1:22,28:50:99:610,0,452
2L	19106767	2L_19106767_DEL	GAATATTTGATAGCAAATATCC	G	938.73	.	AC=1;AF=0.500;AN=2;BaseQRankSum=1.576;ClippingRankSum=0.000;DB;DP=64;ExcessHet=3.0103;FS=3.661;MLEAC=1;MLEAF=0.500;MQ=41.05;MQRankSum=-0.336;QD=14.90;ReadPosRankSum=-2.656;SOR=1.298	GT:AD:DP:GQ:PL	0/1:37,26:63:99:976,0,1458
2L	19106892	2L_19106892_SNP	A	T	446.77	.	AC=1;AF=0.500;AN=2;BaseQRankSum=1.948;ClippingRankSum=0.000;DB;DP=65;ExcessHet=3.0103;FS=9.762;MLEAC=1;MLEAF=0.500;MQ=40.53;MQRankSum=-1.841;QD=6.87;ReadPosRankSum=0.048;SOR=2.075	GT:AD:DP:GQ:PL	0/1:41,24:65:99:475,0,917
2L	19106953	2L_19106953_SNP	A	G	479.77	.	AC=1;AF=0.500;AN=2;BaseQRankSum=0.921;ClippingRankSum=0.000;DB;DP=49;ExcessHet=3.0103;FS=1.338;MLEAC=1;MLEAF=0.500;MQ=41.26;MQRankSum=-0.985;QD=9.79;ReadPosRankSum=-1.845;SOR=0.404	GT:AD:DP:GQ:PL	0/1:34,15:49:99:508,0,1396
2L	19106957	2L_19106957_SNP	G	T	454.77	.	AC=1;AF=0.500;AN=2;BaseQRankSum=3.654;ClippingRankSum=0.000;DB;DP=49;ExcessHet=3.0103;FS=0.000;MLEAC=1;MLEAF=0.500;MQ=41.63;MQRankSum=-0.681;QD=9.28;ReadPosRankSum=-1.085;SOR=0.509	GT:AD:DP:GQ:PL	0/1:35,14:49:99:483,0,1434
2L	19106985	.	AAC	A	441.73	.	AC=1;AF=0.500;AN=2;BaseQRankSum=0.506;ClippingRankSum=0.000;DP=45;ExcessHet=3.0103;FS=7.100;MLEAC=1;MLEAF=0.500;MQ=40.02;MQRankSum=-0.942;QD=9.82;ReadPosRankSum=-1.661;SOR=0.155	GT:AD:DP:GQ:PL	0/1:29,16:45:99:479,0,1004
2L	19107036	.	C	CACAATAAAAAATGTTTGTCATTTATAA	942.73	.	AC=1;AF=0.500;AN=2;BaseQRankSum=0.405;ClippingRankSum=0.000;DP=41;ExcessHet=3.0103;FS=9.136;MLEAC=1;MLEAF=0.500;MQ=39.91;MQRankSum=-2.117;QD=22.99;ReadPosRankSum=-2.066;SOR=0.707	GT:AD:DP:GQ:PL	0/1:22,19:41:99:980,0,883
2L	19107039	.	C	CTT	901.73	.	AC=1;AF=0.500;AN=2;BaseQRankSum=0.455;ClippingRankSum=0.000;DP=46;ExcessHet=3.0103;FS=4.112;MLEAC=1;MLEAF=0.500;MQ=40.27;MQRankSum=-1.734;QD=19.60;ReadPosRankSum=-2.900;SOR=0.307	GT:AD:DP:GQ:PL	0/1:22,24:46:99:939,0,886
2L	19107064	2L_19107064_SNP	G	C	749.77	.	AC=1;AF=0.500;AN=2;BaseQRankSum=0.913;ClippingRankSum=0.000;DB;DP=49;ExcessHet=3.0103;FS=1.087;MLEAC=1;MLEAF=0.500;MQ=41.29;MQRankSum=-1.370;QD=15.30;ReadPosRankSum=-1.098;SOR=0.528	GT:AD:DP:GQ:PL	0/1:27,22:49:99:778,0,959
2L	19107211	2L_19107211_SNP	C	T	782.77	.	AC=1;AF=0.500;AN=2;BaseQRankSum=-0.427;ClippingRankSum=0.000;DB;DP=75;ExcessHet=3.0103;FS=0.870;MLEAC=1;MLEAF=0.500;MQ=43.31;MQRankSum=1.654;QD=10.44;ReadPosRankSum=0.415;SOR=0.859	GT:AD:DP:GQ:PL	0/1:38,37:75:99:811,0,753
2L	19107239	.	G	GT	1773.73	.	AC=2;AF=1.00;AN=2;DP=76;ExcessHet=3.0103;FS=0.000;MLEAC=2;MLEAF=1.00;MQ=43.54;QD=24.64;SOR=0.693	GT:AD:DP:GQ:PL	1/1:0,72:72:99:1811,216,0
2L	19107273	.	A	AT	2824.73	.	AC=2;AF=1.00;AN=2;DP=70;ExcessHet=3.0103;FS=0.000;MLEAC=2;MLEAF=1.00;MQ=43.46;QD=25.44;SOR=0.723	GT:AD:DP:GQ:PL	1/1:0,65:65:99:2862,196,0
2L	19107283	2L_19107283_SNP	C	T	2986.77	.	AC=2;AF=1.00;AN=2;DB;DP=66;ExcessHet=3.0103;FS=0.000;MLEAC=2;MLEAF=1.00;MQ=43.47;QD=33.64;SOR=0.754	GT:AD:DP:GQ:PL	1/1:0,66:66:99:3015,202,0
2L	19107291	.	C	CT	490.73	.	AC=1;AF=0.500;AN=2;BaseQRankSum=0.156;ClippingRankSum=0.000;DP=65;ExcessHet=3.0103;FS=0.990;MLEAC=1;MLEAF=0.500;MQ=43.44;MQRankSum=-1.373;QD=7.92;ReadPosRankSum=0.592;SOR=0.518	GT:AD:DP:GQ:PL	0/1:29,33:62:99:528,0,443
2L	19107295	.	C	T	3059.77	.	AC=2;AF=1.00;AN=2;DP=67;ExcessHet=3.0103;FS=0.000;MLEAC=2;MLEAF=1.00;MQ=43.65;QD=34.07;SOR=0.917	GT:AD:DP:GQ:PL	1/1:0,67:67:99:3088,208,0
2L	19107314	2L_19107314_SNP	A	C	2812.77	.	AC=2;AF=1.00;AN=2;DB;DP=64;ExcessHet=3.0103;FS=0.000;MLEAC=2;MLEAF=1.00;MQ=43.59;QD=31.95;SOR=0.822	GT:AD:DP:GQ:PL	1/1:0,64:64:99:2841,198,0
2L	19107366	2L_19107366_SNP	G	A	664.77	.	AC=1;AF=0.500;AN=2;BaseQRankSum=4.303;ClippingRankSum=0.000;DB;DP=61;ExcessHet=3.0103;FS=0.000;MLEAC=1;MLEAF=0.500;MQ=43.59;MQRankSum=-1.336;QD=10.90;ReadPosRankSum=0.621;SOR=0.756	GT:AD:DP:GQ:PL	0/1:30,31:61:99:693,0,623
2L	19107390	.	A	AT	1172.73	.	AC=1;AF=0.500;AN=2;BaseQRankSum=-0.277;ClippingRankSum=0.000;DP=60;ExcessHet=3.0103;FS=0.999;MLEAC=1;MLEAF=0.500;MQ=43.58;MQRankSum=-1.165;QD=20.22;ReadPosRankSum=0.405;SOR=0.541	GT:AD:DP:GQ:PL	0/1:27,31:58:99:1210,0,981
2L	19107396	.	A	T	1198.77	.	AC=1;AF=0.500;AN=2;BaseQRankSum=0.328;ClippingRankSum=0.000;DP=58;ExcessHet=3.0103;FS=0.000;MLEAC=1;MLEAF=0.500;MQ=43.57;MQRankSum=-1.050;QD=20.67;ReadPosRankSum=-0.149;SOR=0.618	GT:AD:DP:GQ:PL	0/1:26,32:58:99:1227,0,981
2L	19107405	.	GTCACTTTAACAC	G	1215.73	.	AC=1;AF=0.500;AN=2;BaseQRankSum=0.087;ClippingRankSum=0.000;DP=59;ExcessHet=3.0103;FS=0.000;MLEAC=1;MLEAF=0.500;MQ=43.64;MQRankSum=-1.368;QD=20.61;ReadPosRankSum=0.248;SOR=0.719	GT:AD:DP:GQ:PL	0/1:28,31:59:99:1253,0,1079
2L	19107484	2L_19107484_SNP	C	G	622.77	.	AC=1;AF=0.500;AN=2;BaseQRankSum=0.336;ClippingRankSum=0.000;DB;DP=60;ExcessHet=3.0103;FS=1.129;MLEAC=1;MLEAF=0.500;MQ=43.81;MQRankSum=-1.742;QD=10.38;ReadPosRankSum=0.429;SOR=0.430	GT:AD:DP:GQ:PL	0/1:30,30:60:99:651,0,629
2L	19107637	2L_19107637_SNP	G	A	404.77	.	AC=1;AF=0.500;AN=2;BaseQRankSum=-0.348;ClippingRankSum=0.000;DB;DP=37;ExcessHet=3.0103;FS=0.000;MLEAC=1;MLEAF=0.500;MQ=43.70;MQRankSum=-1.202;QD=11.56;ReadPosRankSum=0.547;SOR=0.861	GT:AD:DP:GQ:PL	0/1:15,20:35:99:433,0,316
2L	19107864	2L_19107864_SNP	T	C	209.77	.	AC=1;AF=0.500;AN=2;BaseQRankSum=0.476;ClippingRankSum=0.000;DB;DP=22;ExcessHet=3.0103;FS=1.808;MLEAC=1;MLEAF=0.500;MQ=43.79;MQRankSum=-0.909;QD=9.53;ReadPosRankSum=1.524;SOR=1.552	GT:AD:DP:GQ:PL	0/1:11,11:22:99:238,0,242
2L	19107908	.	T	G	314.80	.	AC=2;AF=1.00;AN=2;BaseQRankSum=0.719;ClippingRankSum=0.000;DP=25;ExcessHet=3.0103;FS=14.075;MLEAC=2;MLEAF=1.00;MQ=41.72;MQRankSum=-0.558;QD=12.59;ReadPosRankSum=0.924;SOR=0.749	GT:AD:DP:GQ:PL	1/1:5,20:25:21:343,21,0
2L	19108025	.	G	T	366.77	.	AC=1;AF=0.500;AN=2;BaseQRankSum=0.684;ClippingRankSum=0.000;DP=38;ExcessHet=3.0103;FS=2.944;MLEAC=1;MLEAF=0.500;MQ=42.91;MQRankSum=0.409;QD=9.91;ReadPosRankSum=-0.696;SOR=1.302	GT:AD:DP:GQ:PL	0/1:18,19:37:99:395,0,353
2L	19108169	2L_19108169_SNP	A	G	352.77	.	AC=1;AF=0.500;AN=2;BaseQRankSum=-1.609;ClippingRankSum=0.000;DB;DP=38;ExcessHet=3.0103;FS=2.909;MLEAC=1;MLEAF=0.500;MQ=44.00;MQRankSum=0.000;QD=9.28;ReadPosRankSum=0.882;SOR=0.283	GT:AD:DP:GQ:PL	0/1:20,18:38:99:381,0,411
2L	19108285	2L_19108285_SNP	A	G	2485.77	.	AC=2;AF=1.00;AN=2;DB;DP=57;ExcessHet=3.0103;FS=0.000;MLEAC=2;MLEAF=1.00;MQ=43.97;QD=30.91;SOR=0.728	GT:AD:DP:GQ:PL	1/1:0,57:57:99:2514,172,0
2L	19108287	2L_19108287_SNP	G	A	2485.77	.	AC=2;AF=1.00;AN=2;DB;DP=57;ExcessHet=3.0103;FS=0.000;MLEAC=2;MLEAF=1.00;MQ=43.97;QD=23.11;SOR=0.728	GT:AD:DP:GQ:PL	1/1:0,57:57:99:2514,172,0
2L	19108350	.	C	CAAA	787.73	.	AC=1;AF=0.500;AN=2;BaseQRankSum=-0.025;ClippingRankSum=0.000;DP=50;ExcessHet=3.0103;FS=2.649;MLEAC=1;MLEAF=0.500;MQ=43.88;MQRankSum=-1.575;QD=16.76;ReadPosRankSum=-2.447;SOR=0.921	GT:AD:DP:GQ:PL	0/1:24,23:47:99:825,0,955
2L	19108370	2L_19108370_SNP	G	A	794.77	.	AC=1;AF=0.500;AN=2;BaseQRankSum=3.041;ClippingRankSum=0.000;DB;DP=49;ExcessHet=3.0103;FS=1.092;MLEAC=1;MLEAF=0.500;MQ=43.88;MQRankSum=-1.936;QD=16.22;ReadPosRankSum=-0.543;SOR=0.507	GT:AD:DP:GQ:PL	0/1:27,22:49:99:823,0,978
2L	19108677	2L_19108677_SNP	C	T	483.77	.	AC=1;AF=0.500;AN=2;BaseQRankSum=0.518;ClippingRankSum=0.000;DB;DP=39;ExcessHet=3.0103;FS=0.000;MLEAC=1;MLEAF=0.500;MQ=43.95;MQRankSum=1.251;QD=12.40;ReadPosRankSum=-0.067;SOR=0.560	GT:AD:DP:GQ:PL	0/1:16,23:39:99:512,0,263
2L	19108718	2L_19108718_SNP	C	A	296.77	.	AC=1;AF=0.500;AN=2;BaseQRankSum=0.432;ClippingRankSum=0.000;DB;DP=44;ExcessHet=3.0103;FS=1.205;MLEAC=1;MLEAF=0.500;MQ=44.00;MQRankSum=0.000;QD=6.74;ReadPosRankSum=-0.875;SOR=0.639	GT:AD:DP:GQ:PL	0/1:27,17:44:99:325,0,609
2L	19108815	.	C	T	428.77	.	AC=1;AF=0.500;AN=2;BaseQRankSum=0.164;ClippingRankSum=0.000;DP=43;ExcessHet=3.0103;FS=1.172;MLEAC=1;MLEAF=0.500;MQ=44.00;MQRankSum=0.000;QD=9.97;ReadPosRankSum=0.591;SOR=0.645	GT:AD:DP:GQ:PL	0/1:22,21:43:99:457,0,481
2L	19108982	2L_19108982_SNP	C	T	375.77	.	AC=1;AF=0.500;AN=2;BaseQRankSum=0.814;ClippingRankSum=0.000;DB;DP=46;ExcessHet=3.0103;FS=1.143;MLEAC=1;MLEAF=0.500;MQ=43.87;MQRankSum=1.580;QD=8.17;ReadPosRankSum=0.086;SOR=0.943	GT:AD:DP:GQ:PL	0/1:26,20:46:99:404,0,536
2L	19109085	2L_19109085_SNP	C	A	530.77	.	AC=1;AF=0.500;AN=2;BaseQRankSum=1.514;ClippingRankSum=0.000;DB;DP=48;ExcessHet=3.0103;FS=8.105;MLEAC=1;MLEAF=0.500;MQ=43.74;MQRankSum=2.465;QD=11.54;ReadPosRankSum=-0.103;SOR=0.797	GT:AD:DP:GQ:PL	0/1:22,24:46:99:559,0,468
2L	19109194	2L_19109194_SNP	T	C	449.77	.	AC=1;AF=0.500;AN=2;BaseQRankSum=-1.577;ClippingRankSum=0.000;DB;DP=49;ExcessHet=3.0103;FS=6.021;MLEAC=1;MLEAF=0.500;MQ=43.34;MQRankSum=3.162;QD=9.37;ReadPosRankSum=1.797;SOR=1.588	GT:AD:DP:GQ:PL	0/1:25,23:48:99:478,0,527
2L	19109238	2L_19109238_SNP	A	G	566.77	.	AC=1;AF=0.500;AN=2;BaseQRankSum=-2.538;ClippingRankSum=0.000;DB;DP=59;ExcessHet=3.0103;FS=0.000;MLEAC=1;MLEAF=0.500;MQ=43.24;MQRankSum=-4.481;QD=9.61;ReadPosRankSum=0.554;SOR=0.765	GT:AD:DP:GQ:PL	0/1:30,29:59:99:595,0,669
2L	19109267	2L_19109267_DEL	TGCTGTAAAATGTATTACTTCATA	T	1160.73	.	AC=1;AF=0.500;AN=2;BaseQRankSum=-0.679;ClippingRankSum=0.000;DB;DP=62;ExcessHet=3.0103;FS=2.139;MLEAC=1;MLEAF=0.500;MQ=43.14;MQRankSum=-5.137;QD=18.72;ReadPosRankSum=-0.417;SOR=0.514	GT:AD:DP:GQ:PL	0/1:31,31:62:99:1198,0,1194
2L	19109387	.	T	TTTTACATTAC	1273.73	.	AC=1;AF=0.500;AN=2;BaseQRankSum=4.148;ClippingRankSum=0.000;DP=60;ExcessHet=3.0103;FS=0.996;MLEAC=1;MLEAF=0.500;MQ=43.53;MQRankSum=-3.814;QD=21.23;ReadPosRankSum=-1.734;SOR=0.936	GT:AD:DP:GQ:PL	0/1:27,33:60:99:1311,0,1629
2L	19109409	2L_19109409_SNP	A	G	517.77	.	AC=1;AF=0.500;AN=2;BaseQRankSum=-1.094;ClippingRankSum=0.000;DB;DP=54;ExcessHet=3.0103;FS=3.910;MLEAC=1;MLEAF=0.500;MQ=43.78;MQRankSum=-2.558;QD=9.59;ReadPosRankSum=-1.682;SOR=1.422	GT:AD:DP:GQ:PL	0/1:27,27:54:99:546,0,568
2L	19109525	2L_19109525_SNP	A	T	648.77	.	AC=1;AF=0.500;AN=2;BaseQRankSum=-1.329;ClippingRankSum=0.000;DB;DP=53;ExcessHet=3.0103;FS=3.904;MLEAC=1;MLEAF=0.500;MQ=43.78;MQRankSum=-2.240;QD=12.24;ReadPosRankSum=0.597;SOR=0.547	GT:AD:DP:GQ:PL	0/1:23,30:53:99:677,0,488
2L	19109561	.	GAATGGA	G	1002.73	.	AC=1;AF=0.500;AN=2;BaseQRankSum=0.243;ClippingRankSum=0.000;DP=61;ExcessHet=3.0103;FS=1.047;MLEAC=1;MLEAF=0.500;MQ=43.78;MQRankSum=-2.512;QD=18.92;ReadPosRankSum=-0.854;SOR=0.922	GT:AD:DP:GQ:PL	0/1:26,27:53:99:1040,0,1342
2L	19109934	2L_19109934_SNP	A	C	1129.77	.	AC=2;AF=1.00;AN=2;DB;DP=46;ExcessHet=3.0103;FS=0.000;MLEAC=2;MLEAF=1.00;MQ=43.89;QD=25.11;SOR=1.280	GT:AD:DP:GQ:PL	1/1:0,45:45:99:1158,134,0
2L	19110073	2L_19110073_SNP	C	T	951.77	.	AC=2;AF=1.00;AN=2;DB;DP=35;ExcessHet=3.0103;FS=0.000;MLEAC=2;MLEAF=1.00;MQ=44.00;QD=27.19;SOR=0.869	GT:AD:DP:GQ:PL	1/1:0,35:35:99:980,105,0
2L	19110224	.	TC	T	289.73	.	AC=1;AF=0.500;AN=2;BaseQRankSum=0.225;ClippingRankSum=0.000;DP=38;ExcessHet=3.0103;FS=0.000;MLEAC=1;MLEAF=0.500;MQ=44.00;MQRankSum=0.000;QD=8.78;ReadPosRankSum=-0.288;SOR=0.793	GT:AD:DP:GQ:PL	0/1:16,17:33:99:327,0,296
2L	19110246	.	C	CT	626.73	.	AC=2;AF=1.00;AN=2;DP=31;ExcessHet=3.0103;FS=0.000;MLEAC=2;MLEAF=1.00;MQ=44.00;QD=20.89;SOR=0.976	GT:AD:DP:GQ:PL	1/1:0,30:30:89:664,89,0
2L	19110371	2L_19110371_SNP	C	T	1322.77	.	AC=2;AF=1.00;AN=2;DB;DP=47;ExcessHet=3.0103;FS=0.000;MLEAC=2;MLEAF=1.00;MQ=43.96;QD=28.14;SOR=1.022	GT:AD:DP:GQ:PL	1/1:0,47:47:99:1351,141,0
2L	19110676	2L_19110676_SNP	A	G	1543.77	.	AC=2;AF=1.00;AN=2;DB;DP=60;ExcessHet=3.0103;FS=0.000;MLEAC=2;MLEAF=1.00;MQ=43.93;QD=25.73;SOR=0.693	GT:AD:DP:GQ:PL	1/1:0,60:60:99:1572,179,0
2L	19110694	.	C	A	1639.77	.	AC=2;AF=1.00;AN=2;DP=62;ExcessHet=3.0103;FS=0.000;MLEAC=2;MLEAF=1.00;MQ=43.91;QD=26.88;SOR=0.725	GT:AD:DP:GQ:PL	1/1:0,61:61:99:1668,182,0
2L	19110780	2L_19110780_SNP	T	A	1765.77	.	AC=2;AF=1.00;AN=2;DB;DP=63;ExcessHet=3.0103;FS=0.000;MLEAC=2;MLEAF=1.00;MQ=43.72;QD=28.03;SOR=1.092	GT:AD:DP:GQ:PL	1/1:0,63:63:99:1794,189,0
2L	19110800	.	GAT	G	2292.73	.	AC=2;AF=1.00;AN=2;DP=58;ExcessHet=3.0103;FS=0.000;MLEAC=2;MLEAF=1.00;MQ=43.70;QD=31.66;SOR=0.853	GT:AD:DP:GQ:PL	1/1:0,52:52:99:2330,157,0
2L	19110807	2L_19110807_SNP	A	G	2373.77	.	AC=2;AF=1.00;AN=2;DB;DP=54;ExcessHet=3.0103;FS=0.000;MLEAC=2;MLEAF=1.00;MQ=43.67;QD=31.60;SOR=0.846	GT:AD:DP:GQ:PL	1/1:0,54:54:99:2402,163,0
2L	19110827	2L_19110827_SNP	T	C	2375.77	.	AC=2;AF=1.00;AN=2;DB;DP=55;ExcessHet=3.0103;FS=0.000;MLEAC=2;MLEAF=1.00;MQ=43.71;QD=29.57;SOR=0.970	GT:AD:DP:GQ:PL	1/1:0,55:55:99:2404,166,0
2L	19110835	2L_19110835_SNP	C	T	2433.77	.	AC=2;AF=1.00;AN=2;DB;DP=56;ExcessHet=3.0103;FS=0.000;MLEAC=2;MLEAF=1.00;MQ=43.72;QD=26.71;SOR=0.922	GT:AD:DP:GQ:PL	1/1:0,56:56:99:2462,172,0
2L	19110874	2L_19110874_SNP	G	C	2481.77	.	AC=2;AF=1.00;AN=2;DB;DP=56;ExcessHet=3.0103;FS=0.000;MLEAC=2;MLEAF=1.00;MQ=43.72;QD=31.31;SOR=0.765	GT:AD:DP:GQ:PL	1/1:0,56:56:99:2510,172,0
2L	19110876	2L_19110876_SNP	T	A	2481.77	.	AC=2;AF=1.00;AN=2;DB;DP=55;ExcessHet=3.0103;FS=0.000;MLEAC=2;MLEAF=1.00;MQ=43.71;QD=27.59;SOR=0.729	GT:AD:DP:GQ:PL	1/1:0,55:55:99:2510,172,0
2L	19110926	2L_19110926_SNP	A	C	421.77	.	AC=1;AF=0.500;AN=2;BaseQRankSum=0.190;ClippingRankSum=0.000;DB;DP=51;ExcessHet=3.0103;FS=1.096;MLEAC=1;MLEAF=0.500;MQ=43.73;MQRankSum=-3.222;QD=8.27;ReadPosRankSum=1.124;SOR=1.002	GT:AD:DP:GQ:PL	0/1:29,22:51:99:450,0,647
2L	19110937	2L_19110937_SNP	G	A	518.77	.	AC=1;AF=0.500;AN=2;BaseQRankSum=1.518;ClippingRankSum=0.000;DB;DP=55;ExcessHet=3.0103;FS=1.050;MLEAC=1;MLEAF=0.500;MQ=43.64;MQRankSum=-3.646;QD=9.43;ReadPosRankSum=0.239;SOR=0.963	GT:AD:DP:GQ:PL	0/1:29,26:55:99:547,0,639
2L	19110965	2L_19110965_DEL	ACTT	A	1038.73	.	AC=1;AF=0.500;AN=2;BaseQRankSum=0.248;ClippingRankSum=0.000;DB;DP=60;ExcessHet=3.0103;FS=0.998;MLEAC=1;MLEAF=0.500;MQ=43.64;MQRankSum=-3.880;QD=17.31;ReadPosRankSum=0.830;SOR=0.495	GT:AD:DP:GQ:PL	0/1:32,28:60:99:1076,0,1301
2L	19110970	2L_19110970_SNP	T	A	1131.77	.	AC=1;AF=0.500;AN=2;BaseQRankSum=-2.716;ClippingRankSum=0.000;DB;DP=61;ExcessHet=3.0103;FS=0.968;MLEAC=1;MLEAF=0.500;MQ=43.65;MQRankSum=-3.933;QD=18.55;SOR=0.551	GT:AD:DP:GQ:PL	0/1:33,28:61:99:1160,0,1295
2L	19110974	.	CT	C	1122.73	.	AC=1;AF=0.500;AN=2;BaseQRankSum=0.068;ClippingRankSum=0.000;DP=62;ExcessHet=3.0103;FS=0.000;MLEAC=1;MLEAF=0.500;MQ=43.65;MQRankSum=-3.859;QD=18.11;ReadPosRankSum=0.332;SOR=0.732	GT:AD:DP:GQ:PL	0/1:33,29:62:99:1160,0,1287
2L	19110976	.	T	A	1089.77	.	AC=1;AF=0.500;AN=2;BaseQRankSum=1.001;ClippingRankSum=0.000;DP=62;ExcessHet=3.0103;FS=0.000;MLEAC=1;MLEAF=0.500;MQ=43.65;MQRankSum=-3.859;QD=17.58;ReadPosRankSum=0.466;SOR=0.732	GT:AD:DP:GQ:PL	0/1:33,29:62:99:1118,0,1290
2L	19111000	2L_19111000_SNP	T	G	578.77	.	AC=1;AF=0.500;AN=2;BaseQRankSum=-3.217;ClippingRankSum=0.000;DB;DP=61;ExcessHet=3.0103;FS=2.154;MLEAC=1;MLEAF=0.500;MQ=43.65;MQRankSum=-3.806;QD=9.49;ReadPosRankSum=-0.209;SOR=1.071	GT:AD:DP:GQ:PL	0/1:32,29:61:99:607,0,716
2L	19111012	2L_19111012_SNP	C	A	626.77	.	AC=1;AF=0.500;AN=2;BaseQRankSum=0.031;ClippingRankSum=0.000;DB;DP=60;ExcessHet=3.0103;FS=0.000;MLEAC=1;MLEAF=0.500;MQ=43.67;MQRankSum=3.447;QD=10.45;ReadPosRankSum=1.102;SOR=0.576	GT:AD:DP:GQ:PL	0/1:30,30:60:99:655,0,1140
2L	19111022	2L_19111022_SNP	G	T	780.77	.	AC=1;AF=0.500;AN=2;BaseQRankSum=0.569;ClippingRankSum=0.000;DB;DP=57;ExcessHet=3.0103;FS=1.007;MLEAC=1;MLEAF=0.500;MQ=43.69;MQRankSum=-3.285;QD=13.70;ReadPosRankSum=-1.309;SOR=0.782	GT:AD:DP:GQ:PL	0/1:29,28:57:99:809,0,1119
2L	19111023	2L_19111023_SNP	C	A	2070.77	.	AC=2;AF=1.00;AN=2;DB;DP=58;ExcessHet=3.0103;FS=0.000;MLEAC=2;MLEAF=1.00;MQ=43.70;QD=26.10;SOR=0.762	GT:AD:DP:GQ:PL	1/1:0,58:58:99:2099,174,0
2L	19111035	2L_19111035_SNP	C	T	487.77	.	AC=1;AF=0.500;AN=2;BaseQRankSum=0.212;ClippingRankSum=0.000;DB;DP=55;ExcessHet=3.0103;FS=0.000;MLEAC=1;MLEAF=0.500;MQ=43.71;MQRankSum=-3.307;QD=8.87;ReadPosRankSum=-0.854;SOR=0.770	GT:AD:DP:GQ:PL	0/1:30,25:55:99:516,0,632
2L	19111068	2L_19111068_SNP	T	G	1463.77	.	AC=2;AF=1.00;AN=2;DB;DP=54;ExcessHet=3.0103;FS=0.000;MLEAC=2;MLEAF=1.00;MQ=43.82;QD=27.11;SOR=0.767	GT:AD:DP:GQ:PL	1/1:0,54:54:99:1492,162,0
2L	19111229	2L_19111229_SNP	G	C	1615.77	.	AC=2;AF=1.00;AN=2;DB;DP=61;ExcessHet=3.0103;FS=0.000;MLEAC=2;MLEAF=1.00;MQ=44.00;QD=26.49;SOR=0.865	GT:AD:DP:GQ:PL	1/1:0,61:61:99:1644,183,0
2L	19111318	2L_19111318_SNP	G	A	1703.77	.	AC=2;AF=1.00;AN=2;DB;DP=61;ExcessHet=3.0103;FS=0.000;MLEAC=2;MLEAF=1.00;MQ=44.00;QD=27.93;SOR=1.107	GT:AD:DP:GQ:PL	1/1:0,61:61:99:1732,183,0
2L	19111331	2L_19111331_SNP	A	G	1597.77	.	AC=2;AF=1.00;AN=2;DB;DP=59;ExcessHet=3.0103;FS=0.000;MLEAC=2;MLEAF=1.00;MQ=44.00;QD=27.08;SOR=1.421	GT:AD:DP:GQ:PL	1/1:0,59:59:99:1626,177,0
2L	19111377	2L_19111377_SNP	G	A	1613.77	.	AC=2;AF=1.00;AN=2;DB;DP=59;ExcessHet=3.0103;FS=0.000;MLEAC=2;MLEAF=1.00;MQ=44.00;QD=27.35;SOR=1.217	GT:AD:DP:GQ:PL	1/1:0,59:59:99:1642,177,0
2L	19111499	2L_19111499_SNP	A	G	1151.77	.	AC=1;AF=0.500;AN=2;BaseQRankSum=1.676;ClippingRankSum=0.000;DB;DP=63;ExcessHet=3.0103;FS=13.510;MLEAC=1;MLEAF=0.500;MQ=44.00;MQRankSum=0.000;QD=18.28;ReadPosRankSum=-0.041;SOR=1.237	GT:AD:DP:GQ:PL	0/1:32,31:63:99:1180,0,1199
2L	19111508	.	G	GA	1113.73	.	AC=1;AF=0.500;AN=2;BaseQRankSum=-1.680;ClippingRankSum=0.000;DP=62;ExcessHet=3.0103;FS=11.282;MLEAC=1;MLEAF=0.500;MQ=44.00;MQRankSum=0.000;QD=17.96;ReadPosRankSum=-0.232;SOR=0.991	GT:AD:DP:GQ:PL	0/1:31,31:62:99:1151,0,1168
2L	19111542	2L_19111542_SNP	A	C	656.77	.	AC=1;AF=0.500;AN=2;BaseQRankSum=-3.507;ClippingRankSum=0.000;DB;DP=70;ExcessHet=3.0103;FS=12.158;MLEAC=1;MLEAF=0.500;MQ=44.00;MQRankSum=0.000;QD=9.38;ReadPosRankSum=0.748;SOR=1.208	GT:AD:DP:GQ:PL	0/1:37,33:70:99:685,0,826
2L	19111572	2L_19111572_SNP	T	A	2489.77	.	AC=2;AF=1.00;AN=2;DB;DP=73;ExcessHet=3.0103;FS=0.000;MLEAC=2;MLEAF=1.00;MQ=44.15;QD=34.11;SOR=0.898	GT:AD:DP:GQ:PL	1/1:0,73:73:99:2518,219,0
2L	19111596	2L_19111596_SNP	A	G	763.77	.	AC=1;AF=0.500;AN=2;BaseQRankSum=-0.384;ClippingRankSum=0.000;DB;DP=69;ExcessHet=3.0103;FS=10.628;MLEAC=1;MLEAF=0.500;MQ=44.16;MQRankSum=0.972;QD=11.23;ReadPosRankSum=-1.231;SOR=1.464	GT:AD:DP:GQ:PL	0/1:32,36:68:99:792,0,694
2L	19111754	.	C	T	664.77	.	AC=1;AF=0.500;AN=2;BaseQRankSum=0.423;ClippingRankSum=0.000;DP=65;ExcessHet=3.0103;FS=18.847;MLEAC=1;MLEAF=0.500;MQ=44.00;MQRankSum=0.000;QD=10.23;ReadPosRankSum=-0.116;SOR=1.037	GT:AD:DP:GQ:PL	0/1:33,32:65:99:693,0,1289
2L	19111755	.	A	C	1209.77	.	AC=1;AF=0.500;AN=2;BaseQRankSum=0.089;ClippingRankSum=0.000;DP=65;ExcessHet=3.0103;FS=18.847;MLEAC=1;MLEAF=0.500;MQ=44.00;MQRankSum=0.000;QD=18.61;ReadPosRankSum=0.330;SOR=1.638	GT:AD:DP:GQ:PL	0/1:32,33:65:99:1238,0,1242
2L	19111756	.	A	T	1209.77	.	AC=1;AF=0.500;AN=2;BaseQRankSum=-1.470;ClippingRankSum=0.000;DP=65;ExcessHet=3.0103;FS=18.847;MLEAC=1;MLEAF=0.500;MQ=44.00;MQRankSum=0.000;QD=18.61;ReadPosRankSum=-0.104;SOR=1.638	GT:AD:DP:GQ:PL	0/1:32,33:65:99:1238,0,1242
2L	19111870	2L_19111870_SNP	G	T	1551.77	.	AC=2;AF=1.00;AN=2;DB;DP=60;ExcessHet=3.0103;FS=0.000;MLEAC=2;MLEAF=1.00;MQ=44.00;QD=26.30;SOR=1.773	GT:AD:DP:GQ:PL	1/1:0,59:59:99:1580,176,0
2L	19112048	2L_19112048_SNP	C	T	637.77	.	AC=1;AF=0.500;AN=2;BaseQRankSum=0.718;ClippingRankSum=0.000;DB;DP=55;ExcessHet=3.0103;FS=2.282;MLEAC=1;MLEAF=0.500;MQ=44.00;MQRankSum=0.000;QD=11.60;ReadPosRankSum=-1.433;SOR=0.655	GT:AD:DP:GQ:PL	0/1:25,30:55:99:666,0,535
2L	19112145	2L_19112145_SNP	G	A	1258.77	.	AC=2;AF=1.00;AN=2;DB;DP=46;ExcessHet=3.0103;FS=0.000;MLEAC=2;MLEAF=1.00;MQ=44.00;QD=27.36;SOR=1.203	GT:AD:DP:GQ:PL	1/1:0,46:46:99:1287,137,0
2L	19112204	2L_19112204_SNP	G	C	720.77	.	AC=1;AF=0.500;AN=2;BaseQRankSum=-0.561;ClippingRankSum=0.000;DB;DP=51;ExcessHet=3.0103;FS=1.116;MLEAC=1;MLEAF=0.500;MQ=44.00;MQRankSum=0.000;QD=14.42;ReadPosRankSum=0.071;SOR=0.965	GT:AD:DP:GQ:PL	0/1:28,22:50:99:749,0,976
2L	19112222	2L_19112222_SNP	T	C	681.77	.	AC=1;AF=0.500;AN=2;BaseQRankSum=-2.504;ClippingRankSum=0.000;DB;DP=48;ExcessHet=3.0103;FS=6.354;MLEAC=1;MLEAF=0.500;MQ=44.00;MQRankSum=0.000;QD=14.51;ReadPosRankSum=0.014;SOR=1.828	GT:AD:DP:GQ:PL	0/1:26,21:47:99:710,0,939
2L	19112328	2L_19112328_SNP	A	C	1125.77	.	AC=2;AF=1.00;AN=2;DB;DP=43;ExcessHet=3.0103;FS=0.000;MLEAC=2;MLEAF=1.00;MQ=43.82;QD=26.18;SOR=1.312	GT:AD:DP:GQ:PL	1/1:0,43:43:99:1154,129,0
2L	19112337	.	TCTG	T	709.73	.	AC=1;AF=0.500;AN=2;BaseQRankSum=0.491;ClippingRankSum=0.000;DP=43;ExcessHet=3.0103;FS=5.294;MLEAC=1;MLEAF=0.500;MQ=42.93;MQRankSum=0.767;QD=20.87;ReadPosRankSum=0.315;SOR=0.188	GT:AD:DP:GQ:PL	0/1:14,20:34:99:747,0,482
2L	19112516	2L_19112516_SNP	G	T	1332.77	.	AC=2;AF=1.00;AN=2;DB;DP=51;ExcessHet=3.0103;FS=0.000;MLEAC=2;MLEAF=1.00;MQ=43.67;QD=26.13;SOR=1.565	GT:AD:DP:GQ:PL	1/1:0,51:51:99:1361,152,0
2L	19112614	2L_19112614_SNP	T	A	842.77	.	AC=1;AF=0.500;AN=2;BaseQRankSum=0.187;ClippingRankSum=0.000;DB;DP=60;ExcessHet=3.0103;FS=17.359;MLEAC=1;MLEAF=0.500;MQ=43.72;MQRankSum=-0.765;QD=14.28;ReadPosRankSum=-0.101;SOR=0.714	GT:AD:DP:GQ:PL	0/1:23,36:59:99:871,0,455
2L	19112643	2L_19112643_SNP	A	T	1623.77	.	AC=2;AF=1.00;AN=2;DB;DP=59;ExcessHet=3.0103;FS=0.000;MLEAC=2;MLEAF=1.00;MQ=43.71;QD=28.00;SOR=0.762	GT:AD:DP:GQ:PL	1/1:0,58:58:99:1652,174,0
2L	19112755	2L_19112755_SNP	C	T	412.77	.	AC=1;AF=0.500;AN=2;BaseQRankSum=-0.501;ClippingRankSum=0.000;DB;DP=51;ExcessHet=3.0103;FS=2.465;MLEAC=1;MLEAF=0.500;MQ=43.96;MQRankSum=-1.088;QD=8.26;ReadPosRankSum=-0.795;SOR=0.384	GT:AD:DP:GQ:PL	0/1:28,22:50:99:441,0,599
2L	19112901	2L_19112901_SNP	C	A	653.77	.	AC=1;AF=0.500;AN=2;BaseQRankSum=-0.014;ClippingRankSum=0.000;DB;DP=40;ExcessHet=3.0103;FS=1.222;MLEAC=1;MLEAF=0.500;MQ=44.00;MQRankSum=0.000;QD=16.34;ReadPosRankSum=-1.572;SOR=0.960	GT:AD:DP:GQ:PL	0/1:22,18:40:99:682,0,861
2L	19112904	2L_19112904_SNP	G	A	653.77	.	AC=1;AF=0.500;AN=2;BaseQRankSum=2.095;ClippingRankSum=0.000;DB;DP=40;ExcessHet=3.0103;FS=1.222;MLEAC=1;MLEAF=0.500;MQ=44.00;MQRankSum=0.000;QD=16.34;ReadPosRankSum=-1.420;SOR=0.960	GT:AD:DP:GQ:PL	0/1:22,18:40:99:682,0,861
2L	19112919	2L_19112919_SNP	A	G	254.77	.	AC=1;AF=0.500;AN=2;BaseQRankSum=-1.106;ClippingRankSum=0.000;DB;DP=35;ExcessHet=3.0103;FS=0.000;MLEAC=1;MLEAF=0.500;MQ=44.00;MQRankSum=0.000;QD=7.28;ReadPosRankSum=-0.496;SOR=0.765	GT:AD:DP:GQ:PL	0/1:21,14:35:99:283,0,497
2L	19112964	2L_19112964_SNP	A	G	1078.77	.	AC=2;AF=1.00;AN=2;DB;DP=41;ExcessHet=3.0103;FS=0.000;MLEAC=2;MLEAF=1.00;MQ=44.00;QD=26.31;SOR=1.075	GT:AD:DP:GQ:PL	1/1:0,41:41:99:1107,122,0
2L	19113054	2L_19113054_SNP	C	T	468.77	.	AC=1;AF=0.500;AN=2;BaseQRankSum=2.593;ClippingRankSum=0.000;DB;DP=40;ExcessHet=3.0103;FS=2.774;MLEAC=1;MLEAF=0.500;MQ=43.95;MQRankSum=0.000;QD=12.02;ReadPosRankSum=-0.518;SOR=1.019	GT:AD:DP:GQ:PL	0/1:17,22:39:99:497,0,324
2L	19113072	2L_19113072_SNP	T	C	391.77	.	AC=1;AF=0.500;AN=2;BaseQRankSum=1.006;ClippingRankSum=0.000;DB;DP=34;ExcessHet=3.0103;FS=0.000;MLEAC=1;MLEAF=0.500;MQ=43.94;MQRankSum=0.000;QD=11.87;ReadPosRankSum=-1.497;SOR=0.730	GT:AD:DP:GQ:PL	0/1:14,19:33:99:420,0,288
2L	19113308	.	G	T	388.77	.	AC=1;AF=0.500;AN=2;BaseQRankSum=1.008;ClippingRankSum=0.000;DP=44;ExcessHet=3.0103;FS=0.000;MLEAC=1;MLEAF=0.500;MQ=44.00;MQRankSum=0.000;QD=8.84;ReadPosRankSum=0.652;SOR=0.646	GT:AD:DP:GQ:PL	0/1:24,20:44:99:417,0,500
2L	19113510	2L_19113510_SNP	T	C	402.77	.	AC=1;AF=0.500;AN=2;BaseQRankSum=-1.490;ClippingRankSum=0.000;DB;DP=36;ExcessHet=3.0103;FS=0.000;MLEAC=1;MLEAF=0.500;MQ=44.00;MQRankSum=0.000;QD=11.19;ReadPosRankSum=1.659;SOR=0.612	GT:AD:DP:GQ:PL	0/1:16,20:36:99:431,0,342
2L	19113576	2L_19113576_SNP	C	T	403.77	.	AC=1;AF=0.500;AN=2;BaseQRankSum=0.398;ClippingRankSum=0.000;DB;DP=36;ExcessHet=3.0103;FS=0.000;MLEAC=1;MLEAF=0.500;MQ=44.00;MQRankSum=0.000;QD=11.22;ReadPosRankSum=1.178;SOR=0.848	GT:AD:DP:GQ:PL	0/1:16,20:36:99:432,0,348
2L	19113615	2L_19113615_SNP	C	T	483.77	.	AC=1;AF=0.500;AN=2;BaseQRankSum=0.948;ClippingRankSum=0.000;DB;DP=36;ExcessHet=3.0103;FS=3.050;MLEAC=1;MLEAF=0.500;MQ=44.00;MQRankSum=0.000;QD=13.44;ReadPosRankSum=0.439;SOR=0.942	GT:AD:DP:GQ:PL	0/1:14,22:36:99:512,0,283
2L	19113657	2L_19113657_SNP	C	T	1110.77	.	AC=2;AF=1.00;AN=2;DB;DP=42;ExcessHet=3.0103;FS=0.000;MLEAC=2;MLEAF=1.00;MQ=44.00;QD=26.45;SOR=0.788	GT:AD:DP:GQ:PL	1/1:0,42:42:99:1139,126,0
2L	19113753	2L_19113753_SNP	A	G	1408.77	.	AC=2;AF=1.00;AN=2;DB;DP=51;ExcessHet=3.0103;FS=0.000;MLEAC=2;MLEAF=1.00;MQ=44.00;QD=27.62;SOR=0.732	GT:AD:DP:GQ:PL	1/1:0,51:51:99:1437,153,0
2L	19113813	2L_19113813_SNP	T	C	556.77	.	AC=1;AF=0.500;AN=2;BaseQRankSum=-2.248;ClippingRankSum=0.000;DB;DP=47;ExcessHet=3.0103;FS=1.166;MLEAC=1;MLEAF=0.500;MQ=44.00;MQRankSum=0.000;QD=11.85;ReadPosRankSum=-0.651;SOR=1.051	GT:AD:DP:GQ:PL	0/1:19,28:47:99:585,0,387
2L	19113942	2L_19113942_SNP	C	A	916.77	.	AC=1;AF=0.500;AN=2;BaseQRankSum=-0.029;ClippingRankSum=0.000;DB;DP=51;ExcessHet=3.0103;FS=2.387;MLEAC=1;MLEAF=0.500;MQ=43.83;MQRankSum=-2.166;QD=17.98;ReadPosRankSum=0.218;SOR=1.005	GT:AD:DP:GQ:PL	0/1:27,24:51:99:945,0,1109
2L	19113948	2L_19113948_SNP	T	A	889.77	.	AC=1;AF=0.500;AN=2;BaseQRankSum=0.658;ClippingRankSum=0.000;DB;DP=53;ExcessHet=3.0103;FS=1.065;MLEAC=1;MLEAF=0.500;MQ=43.83;MQRankSum=-2.244;QD=16.79;ReadPosRankSum=0.231;SOR=0.969	GT:AD:DP:GQ:PL	0/1:29,24:53:99:918,0,1127
2L	19113954	2L_19113954_SNP	G	A	923.77	.	AC=1;AF=0.500;AN=2;BaseQRankSum=-0.422;ClippingRankSum=0.000;DB;DP=55;ExcessHet=3.0103;FS=1.037;MLEAC=1;MLEAF=0.500;MQ=43.84;MQRankSum=-2.234;QD=16.80;ReadPosRankSum=0.219;SOR=0.941	GT:AD:DP:GQ:PL	0/1:30,25:55:99:952,0,1151
2L	19114035	2L_19114035_SNP	T	C	781.77	.	AC=1;AF=0.500;AN=2;BaseQRankSum=-0.979;ClippingRankSum=0.000;DB;DP=55;ExcessHet=3.0103;FS=0.000;MLEAC=1;MLEAF=0.500;MQ=43.91;MQRankSum=1.965;QD=14.48;ReadPosRankSum=0.467;SOR=0.653	GT:AD:DP:GQ:PL	0/1:19,35:54:99:810,0,371
2L	19114170	.	G	T	765.77	.	AC=1;AF=0.500;AN=2;BaseQRankSum=2.915;ClippingRankSum=0.000;DP=50;ExcessHet=3.0103;FS=2.463;MLEAC=1;MLEAF=0.500;MQ=43.59;MQRankSum=-0.718;QD=15.32;ReadPosRankSum=0.661;SOR=0.862	GT:AD:DP:GQ:PL	0/1:29,21:50:99:794,0,1137
2L	19114179	.	GTT	G	786.73	.	AC=1;AF=0.500;AN=2;BaseQRankSum=0.239;ClippingRankSum=0.000;DP=53;ExcessHet=3.0103;FS=3.981;MLEAC=1;MLEAF=0.500;MQ=43.61;MQRankSum=-0.843;QD=14.84;ReadPosRankSum=0.336;SOR=1.166	GT:AD:DP:GQ:PL	0/1:32,21:53:99:824,0,1302
2L	19114183	.	C	T	800.77	.	AC=1;AF=0.500;AN=2;BaseQRankSum=1.096;ClippingRankSum=0.000;DP=53;ExcessHet=3.0103;FS=3.981;MLEAC=1;MLEAF=0.500;MQ=43.61;MQRankSum=-0.843;QD=15.11;SOR=1.166	GT:AD:DP:GQ:PL	0/1:32,21:53:99:829,0,1275
2L	19114184	.	C	CTTAA	791.73	.	AC=1;AF=0.500;AN=2;BaseQRankSum=-3.908;ClippingRankSum=0.000;DP=53;ExcessHet=3.0103;FS=3.981;MLEAC=1;MLEAF=0.500;MQ=43.61;MQRankSum=-0.843;QD=14.94;SOR=1.166	GT:AD:DP:GQ:PL	0/1:32,21:53:99:829,0,1275
2L	19114200	2L_19114200_SNP	A	T	927.77	.	AC=1;AF=0.500;AN=2;BaseQRankSum=2.136;ClippingRankSum=0.000;DB;DP=56;ExcessHet=3.0103;FS=5.411;MLEAC=1;MLEAF=0.500;MQ=43.63;MQRankSum=-0.600;QD=16.57;ReadPosRankSum=-1.789;SOR=1.329	GT:AD:DP:GQ:PL	0/1:31,25:56:99:956,0,1226
2L	19114201	2L_19114201_SNP	C	T	924.77	.	AC=1;AF=0.500;AN=2;BaseQRankSum=4.298;ClippingRankSum=0.000;DB;DP=56;ExcessHet=3.0103;FS=5.411;MLEAC=1;MLEAF=0.500;MQ=43.63;MQRankSum=-0.600;QD=16.51;ReadPosRankSum=-1.847;SOR=1.329	GT:AD:DP:GQ:PL	0/1:31,25:56:99:953,0,1268
2L	19114208	2L_19114208_SNP	C	T	906.77	.	AC=1;AF=0.500;AN=2;BaseQRankSum=1.142;ClippingRankSum=0.000;DB;DP=56;ExcessHet=3.0103;FS=1.030;MLEAC=1;MLEAF=0.500;MQ=43.63;MQRankSum=-0.686;QD=16.19;ReadPosRankSum=-1.631;SOR=0.904	GT:AD:DP:GQ:PL	0/1:32,24:56:99:935,0,1310
2L	19114211	.	AG	A	868.73	.	AC=1;AF=0.500;AN=2;BaseQRankSum=0.596;ClippingRankSum=0.000;DP=55;ExcessHet=3.0103;FS=2.258;MLEAC=1;MLEAF=0.500;MQ=43.63;MQRankSum=0.770;QD=15.80;ReadPosRankSum=1.553;SOR=0.446	GT:AD:DP:GQ:PL	0/1:23,32:55:99:906,0,911
2L	19114243	2L_19114243_SNP	T	C	1363.77	.	AC=2;AF=1.00;AN=2;DB;DP=50;ExcessHet=3.0103;FS=0.000;MLEAC=2;MLEAF=1.00;MQ=43.78;QD=27.28;SOR=1.157	GT:AD:DP:GQ:PL	1/1:0,50:50:99:1392,150,0
2L	19114272	2L_19114272_SNP	A	T	1321.77	.	AC=2;AF=1.00;AN=2;DB;DP=48;ExcessHet=3.0103;FS=0.000;MLEAC=2;MLEAF=1.00;MQ=43.92;QD=27.54;SOR=1.179	GT:AD:DP:GQ:PL	1/1:0,48:48:99:1350,144,0
2L	19114305	2L_19114305_SNP	T	A	1375.77	.	AC=2;AF=1.00;AN=2;DB;DP=50;ExcessHet=3.0103;FS=0.000;MLEAC=2;MLEAF=1.00;MQ=43.96;QD=27.52;SOR=1.157	GT:AD:DP:GQ:PL	1/1:0,50:50:99:1404,150,0
2L	19114412	.	C	T	456.77	.	AC=1;AF=0.500;AN=2;BaseQRankSum=1.133;ClippingRankSum=0.000;DP=50;ExcessHet=3.0103;FS=16.528;MLEAC=1;MLEAF=0.500;MQ=44.00;MQRankSum=0.000;QD=9.14;ReadPosRankSum=0.300;SOR=1.567	GT:AD:DP:GQ:PL	0/1:27,23:50:99:485,0,565
2L	19114498	.	C	T	1205.77	.	AC=2;AF=1.00;AN=2;DP=45;ExcessHet=3.0103;FS=0.000;MLEAC=2;MLEAF=1.00;MQ=44.00;QD=26.79;SOR=1.280	GT:AD:DP:GQ:PL	1/1:0,45:45:99:1234,135,0
2L	19114608	2L_19114608_SNP	C	A	600.77	.	AC=1;AF=0.500;AN=2;BaseQRankSum=3.353;ClippingRankSum=0.000;DB;DP=48;ExcessHet=3.0103;FS=0.000;MLEAC=1;MLEAF=0.500;MQ=44.00;MQRankSum=0.000;QD=12.52;ReadPosRankSum=-0.902;SOR=0.732	GT:AD:DP:GQ:PL	0/1:20,28:48:99:629,0,383
2L	19114759	2L_19114759_SNP	A	G	1341.77	.	AC=2;AF=1.00;AN=2;DB;DP=53;ExcessHet=3.0103;FS=0.000;MLEAC=2;MLEAF=1.00;MQ=44.00;QD=25.80;SOR=1.358	GT:AD:DP:GQ:PL	1/1:0,52:52:99:1370,155,0
2L	19114791	2L_19114791_SNP	A	T	1326.77	.	AC=2;AF=1.00;AN=2;DB;DP=49;ExcessHet=3.0103;FS=0.000;MLEAC=2;MLEAF=1.00;MQ=44.00;QD=27.08;SOR=0.818	GT:AD:DP:GQ:PL	1/1:0,49:49:99:1355,147,0
2L	19114888	2L_19114888_SNP	T	C	786.77	.	AC=1;AF=0.500;AN=2;BaseQRankSum=0.510;ClippingRankSum=0.000;DB;DP=40;ExcessHet=3.0103;FS=6.909;MLEAC=1;MLEAF=0.500;MQ=44.00;MQRankSum=0.000;QD=19.67;ReadPosRankSum=-1.300;SOR=0.174	GT:AD:DP:GQ:PL	0/1:19,21:40:99:815,0,935
2L	19114889	2L_19114889_SNP	T	A	786.77	.	AC=1;AF=0.500;AN=2;BaseQRankSum=0.630;ClippingRankSum=0.000;DB;DP=40;ExcessHet=3.0103;FS=6.909;MLEAC=1;MLEAF=0.500;MQ=44.00;MQRankSum=0.000;QD=19.67;ReadPosRankSum=-1.318;SOR=0.174	GT:AD:DP:GQ:PL	0/1:19,21:40:99:815,0,935
2L	19115023	.	G	T	298.77	.	AC=1;AF=0.500;AN=2;BaseQRankSum=0.367;ClippingRankSum=0.000;DP=37;ExcessHet=3.0103;FS=7.118;MLEAC=1;MLEAF=0.500;MQ=44.00;MQRankSum=0.000;QD=8.07;ReadPosRankSum=-0.409;SOR=0.796	GT:AD:DP:GQ:PL	0/1:20,17:37:99:327,0,440
2L	19115153	2L_19115153_SNP	A	G	335.77	.	AC=1;AF=0.500;AN=2;BaseQRankSum=2.143;ClippingRankSum=0.000;DB;DP=36;ExcessHet=3.0103;FS=5.780;MLEAC=1;MLEAF=0.500;MQ=43.92;MQRankSum=1.029;QD=9.59;ReadPosRankSum=0.241;SOR=1.981	GT:AD:DP:GQ:PL	0/1:18,17:35:99:364,0,392
2L	19115203	2L_19115203_SNP	T	C	1218.77	.	AC=2;AF=1.00;AN=2;DB;DP=36;ExcessHet=3.0103;FS=0.000;MLEAC=2;MLEAF=1.00;MQ=43.87;QD=34.82;SOR=1.308	GT:AD:DP:GQ:PL	1/1:0,35:35:99:1247,104,0
2L	19115206	2L_19115206_SNP	G	A	366.77	.	AC=1;AF=0.500;AN=2;BaseQRankSum=2.229;ClippingRankSum=0.000;DB;DP=37;ExcessHet=3.0103;FS=3.110;MLEAC=1;MLEAF=0.500;MQ=43.87;MQRankSum=0.080;QD=10.19;ReadPosRankSum=0.784;SOR=1.536	GT:AD:DP:GQ:PL	0/1:18,18:36:99:395,0,387
2L	19115242	2L_19115242_SNP	G	T	272.77	.	AC=1;AF=0.500;AN=2;BaseQRankSum=0.869;ClippingRankSum=0.000;DB;DP=30;ExcessHet=3.0103;FS=0.000;MLEAC=1;MLEAF=0.500;MQ=43.93;MQRankSum=1.035;QD=9.41;ReadPosRankSum=-0.537;SOR=0.593	GT:AD:DP:GQ:PL	0/1:15,14:29:99:301,0,315
2L	19115351	2L_19115351_SNP	T	A	491.77	.	AC=1;AF=0.500;AN=2;BaseQRankSum=-0.091;ClippingRankSum=0.000;DB;DP=58;ExcessHet=3.0103;FS=1.004;MLEAC=1;MLEAF=0.500;MQ=43.97;MQRankSum=-1.096;QD=8.63;ReadPosRankSum=-2.087;SOR=0.544	GT:AD:DP:GQ:PL	0/1:32,25:57:99:520,0,718
2L	19115908	2L_19115908_SNP	G	T	733.77	.	AC=1;AF=0.500;AN=2;BaseQRankSum=-0.035;ClippingRankSum=0.000;DB;DP=45;ExcessHet=3.0103;FS=0.000;MLEAC=1;MLEAF=0.500;MQ=44.00;MQRankSum=0.000;QD=16.31;ReadPosRankSum=1.753;SOR=0.646	GT:AD:DP:GQ:PL	0/1:26,19:45:99:762,0,1820
2L	19115917	2L_19115917_SNP	A	T	807.77	.	AC=1;AF=0.500;AN=2;BaseQRankSum=0.514;ClippingRankSum=0.000;DB;DP=49;ExcessHet=3.0103;FS=1.114;MLEAC=1;MLEAF=0.500;MQ=44.00;MQRankSum=0.000;QD=16.49;ReadPosRankSum=-0.234;SOR=0.996	GT:AD:DP:GQ:PL	0/1:27,22:49:99:836,0,1930
2L	19115929	2L_19115929_SNP	G	A	879.77	.	AC=1;AF=0.500;AN=2;BaseQRankSum=-1.245;ClippingRankSum=0.000;DB;DP=50;ExcessHet=3.0103;FS=1.051;MLEAC=1;MLEAF=0.500;MQ=44.00;MQRankSum=0.000;QD=17.60;ReadPosRankSum=-1.572;SOR=0.859	GT:AD:DP:GQ:PL	0/1:26,24:50:99:908,0,1826
2L	19116049	2L_19116049_SNP	G	T	374.77	.	AC=1;AF=0.500;AN=2;BaseQRankSum=-0.333;ClippingRankSum=0.000;DB;DP=35;ExcessHet=3.0103;FS=3.110;MLEAC=1;MLEAF=0.500;MQ=44.00;MQRankSum=0.000;QD=10.71;ReadPosRankSum=-0.019;SOR=0.276	GT:AD:DP:GQ:PL	0/1:17,18:35:99:403,0,372
2L	19116314	2L_19116314_SNP	T	C	885.77	.	AC=1;AF=0.500;AN=2;BaseQRankSum=-0.785;ClippingRankSum=0.000;DB;DP=42;ExcessHet=3.0103;FS=4.566;MLEAC=1;MLEAF=0.500;MQ=44.00;MQRankSum=0.000;QD=21.09;ReadPosRankSum=0.803;SOR=1.172	GT:AD:DP:GQ:PL	0/1:18,24:42:99:914,0,676
2L	19116318	2L_19116318_SNP	G	A	914.77	.	AC=1;AF=0.500;AN=2;BaseQRankSum=3.022;ClippingRankSum=0.000;DB;DP=42;ExcessHet=3.0103;FS=4.581;MLEAC=1;MLEAF=0.500;MQ=44.00;MQRankSum=0.000;QD=21.78;ReadPosRankSum=0.061;SOR=1.308	GT:AD:DP:GQ:PL	0/1:17,25:42:99:943,0,639
2L	19116376	2L_19116376_SNP	T	C	1210.77	.	AC=2;AF=1.00;AN=2;DB;DP=46;ExcessHet=3.0103;FS=0.000;MLEAC=2;MLEAF=1.00;MQ=44.00;QD=26.32;SOR=0.780	GT:AD:DP:GQ:PL	1/1:0,46:46:99:1239,137,0
2L	19116462	2L_19116462_SNP	C	T	490.77	.	AC=1;AF=0.500;AN=2;BaseQRankSum=-1.573;ClippingRankSum=0.000;DB;DP=56;ExcessHet=3.0103;FS=5.408;MLEAC=1;MLEAF=0.500;MQ=44.20;MQRankSum=1.110;QD=8.76;ReadPosRankSum=0.313;SOR=1.445	GT:AD:DP:GQ:PL	0/1:30,26:56:99:519,0,673
2L	19116475	.	CA	C	489.73	.	AC=1;AF=0.500;AN=2;BaseQRankSum=-0.627;ClippingRankSum=0.000;DP=59;ExcessHet=3.0103;FS=3.625;MLEAC=1;MLEAF=0.500;MQ=44.19;MQRankSum=1.144;QD=8.44;ReadPosRankSum=0.681;SOR=1.220	GT:AD:DP:GQ:PL	0/1:32,26:58:99:527,0,676
2L	19117798	2L_19117798_SNP	G	C	301.77	.	AC=1;AF=0.500;AN=2;BaseQRankSum=1.206;ClippingRankSum=0.000;DB;DP=30;ExcessHet=3.0103;FS=3.471;MLEAC=1;MLEAF=0.500;MQ=44.00;MQRankSum=0.000;QD=10.06;ReadPosRankSum=-0.413;SOR=0.199	GT:AD:DP:GQ:PL	0/1:15,15:30:99:330,0,278
2L	19118088	2L_19118088_SNP	A	G	244.77	.	AC=1;AF=0.500;AN=2;BaseQRankSum=-3.749;ClippingRankSum=0.000;DB;DP=38;ExcessHet=3.0103;FS=0.000;MLEAC=1;MLEAF=0.500;MQ=44.00;MQRankSum=0.000;QD=6.99;ReadPosRankSum=2.191;SOR=0.610	GT:AD:DP:GQ:PL	0/1:21,14:35:99:273,0,491
2L	19118219	2L_19118219_SNP	G	A	361.77	.	AC=1;AF=0.500;AN=2;BaseQRankSum=1.817;ClippingRankSum=0.000;DB;DP=39;ExcessHet=3.0103;FS=4.720;MLEAC=1;MLEAF=0.500;MQ=43.70;MQRankSum=-2.817;QD=9.28;ReadPosRankSum=1.897;SOR=0.251	GT:AD:DP:GQ:PL	0/1:21,18:39:99:390,0,459
2L	19118354	2L_19118354_SNP	T	A	927.77	.	AC=1;AF=0.500;AN=2;BaseQRankSum=-1.480;ClippingRankSum=0.000;DB;DP=58;ExcessHet=3.0103;FS=5.223;MLEAC=1;MLEAF=0.500;MQ=43.65;MQRankSum=-3.805;QD=16.00;ReadPosRankSum=0.580;SOR=1.156	GT:AD:DP:GQ:PL	0/1:32,26:58:99:956,0,1175
2L	19118369	2L_19118369_SNP	T	A	907.77	.	AC=1;AF=0.500;AN=2;BaseQRankSum=-0.557;ClippingRankSum=0.000;DB;DP=56;ExcessHet=3.0103;FS=7.450;MLEAC=1;MLEAF=0.500;MQ=43.56;MQRankSum=-4.004;QD=16.50;ReadPosRankSum=-1.175;SOR=0.949	GT:AD:DP:GQ:PL	0/1:30,25:55:99:936,0,1132
2L	19118402	2L_19118402_SNP	A	G	920.77	.	AC=1;AF=0.500;AN=2;BaseQRankSum=2.435;ClippingRankSum=0.000;DB;DP=56;ExcessHet=3.0103;FS=0.000;MLEAC=1;MLEAF=0.500;MQ=43.46;MQRankSum=-4.969;QD=16.44;ReadPosRankSum=-2.951;SOR=0.591	GT:AD:DP:GQ:PL	0/1:31,25:56:99:949,0,1226
2L	19118403	.	CT	C	905.73	.	AC=1;AF=0.500;AN=2;BaseQRankSum=4.651;ClippingRankSum=0.000;DP=56;ExcessHet=3.0103;FS=0.000;MLEAC=1;MLEAF=0.500;MQ=43.46;MQRankSum=-4.969;QD=16.17;ReadPosRankSum=-2.886;SOR=0.591	GT:AD:DP:GQ:PL	0/1:31,25:56:99:943,0,1310
2L	19118405	.	ACT	A	905.73	.	AC=1;AF=0.500;AN=2;BaseQRankSum=4.508;ClippingRankSum=0.000;DP=57;ExcessHet=3.0103;FS=1.010;MLEAC=1;MLEAF=0.500;MQ=43.47;MQRankSum=-5.218;QD=15.89;ReadPosRankSum=-2.377;SOR=0.536	GT:AD:DP:GQ:PL	0/1:33,24:57:99:943,0,1310
2L	19118413	.	G	GTA	951.73	.	AC=1;AF=0.500;AN=2;BaseQRankSum=1.369;ClippingRankSum=0.000;DP=56;ExcessHet=3.0103;FS=1.038;MLEAC=1;MLEAF=0.500;MQ=43.46;MQRankSum=-5.153;QD=17.00;ReadPosRankSum=-2.038;SOR=0.766	GT:AD:DP:GQ:PL	0/1:32,24:56:99:989,0,1349
2L	19118415	.	G	GA	476.73	.	AC=1;AF=0.500;AN=2;BaseQRankSum=-1.332;ClippingRankSum=0.000;DP=54;ExcessHet=3.0103;FS=0.000;MLEAC=1;MLEAF=0.500;MQ=43.44;MQRankSum=5.233;QD=9.35;ReadPosRankSum=2.084;SOR=0.760	GT:AD:DP:GQ:PL	0/1:22,29:51:99:514,0,963
2L	19118435	2L_19118435_SNP	T	A	714.77	.	AC=1;AF=0.500;AN=2;BaseQRankSum=2.871;ClippingRankSum=0.000;DB;DP=52;ExcessHet=3.0103;FS=3.937;MLEAC=1;MLEAF=0.500;MQ=43.41;MQRankSum=-5.719;QD=13.75;ReadPosRankSum=0.207;SOR=1.057	GT:AD:DP:GQ:PL	0/1:32,20:52:99:743,0,1283
2L	19118446	.	T	TATAC	822.73	.	AC=1;AF=0.500;AN=2;BaseQRankSum=0.771;ClippingRankSum=0.000;DP=55;ExcessHet=3.0103;FS=2.354;MLEAC=1;MLEAF=0.500;MQ=43.45;MQRankSum=-5.697;QD=14.96;ReadPosRankSum=0.910;SOR=0.913	GT:AD:DP:GQ:PL	0/1:34,21:55:99:860,0,1400
2L	19118455	2L_19118455_SNP	A	T	825.77	.	AC=1;AF=0.500;AN=2;BaseQRankSum=0.809;ClippingRankSum=0.000;DB;DP=60;ExcessHet=3.0103;FS=5.259;MLEAC=1;MLEAF=0.500;MQ=43.49;MQRankSum=-5.600;QD=13.76;ReadPosRankSum=1.163;SOR=1.093	GT:AD:DP:GQ:PL	0/1:37,23:60:99:854,0,1484
2L	19118459	2L_19118459_SNP	T	C	912.77	.	AC=1;AF=0.500;AN=2;BaseQRankSum=-4.460;ClippingRankSum=0.000;DB;DP=59;ExcessHet=3.0103;FS=5.403;MLEAC=1;MLEAF=0.500;MQ=43.48;MQRankSum=-5.538;QD=15.47;ReadPosRankSum=1.003;SOR=1.067	GT:AD:DP:GQ:PL	0/1:36,23:59:99:941,0,1436
2L	19118471	2L_19118471_SNP	G	A	909.77	.	AC=1;AF=0.500;AN=2;BaseQRankSum=0.590;ClippingRankSum=0.000;DB;DP=61;ExcessHet=3.0103;FS=7.147;MLEAC=1;MLEAF=0.500;MQ=43.53;MQRankSum=-5.052;QD=14.91;ReadPosRankSum=1.012;SOR=1.266	GT:AD:DP:GQ:PL	0/1:36,25:61:99:938,0,1478
2L	19118475	2L_19118475_SNP	C	T	915.77	.	AC=1;AF=0.500;AN=2;BaseQRankSum=1.992;ClippingRankSum=0.000;DB;DP=57;ExcessHet=3.0103;FS=7.387;MLEAC=1;MLEAF=0.500;MQ=43.50;MQRankSum=-4.807;QD=16.07;ReadPosRankSum=0.451;SOR=1.257	GT:AD:DP:GQ:PL	0/1:32,25:57:99:944,0,1394
2L	19118661	2L_19118661_SNP	T	C	284.77	.	AC=1;AF=0.500;AN=2;BaseQRankSum=-0.856;ClippingRankSum=0.000;DB;DP=43;ExcessHet=3.0103;FS=0.000;MLEAC=1;MLEAF=0.500;MQ=43.86;MQRankSum=-2.277;QD=6.62;ReadPosRankSum=0.925;SOR=0.859	GT:AD:DP:GQ:PL	0/1:27,16:43:99:313,0,624
2L	19118896	2L_19118896_SNP	C	T	568.77	.	AC=1;AF=0.500;AN=2;BaseQRankSum=1.512;ClippingRankSum=0.000;DB;DP=34;ExcessHet=3.0103;FS=5.188;MLEAC=1;MLEAF=0.500;MQ=43.72;MQRankSum=1.525;QD=17.24;ReadPosRankSum=0.739;SOR=1.275	GT:AD:DP:GQ:PL	0/1:16,17:33:99:597,0,555
2L	19118911	.	A	ATG	531.73	.	AC=1;AF=0.500;AN=2;BaseQRankSum=0.577;ClippingRankSum=0.000;DP=28;ExcessHet=3.0103;FS=12.443;MLEAC=1;MLEAF=0.500;MQ=43.66;MQRankSum=1.550;QD=19.69;ReadPosRankSum=-0.753;SOR=1.627	GT:AD:DP:GQ:PL	0/1:13,14:27:99:569,0,524
2L	19118942	2L_19118942_SNP	T	G	1216.77	.	AC=2;AF=1.00;AN=2;DB;DP=33;ExcessHet=3.0103;FS=0.000;MLEAC=2;MLEAF=1.00;MQ=43.77;QD=32.70;SOR=1.022	GT:AD:DP:GQ:PL	1/1:0,33:33:99:1245,102,0
2L	19118953	2L_19118953_SNP	T	C	695.77	.	AC=1;AF=0.500;AN=2;BaseQRankSum=-0.767;ClippingRankSum=0.000;DB;DP=32;ExcessHet=3.0103;FS=8.330;MLEAC=1;MLEAF=0.500;MQ=43.88;MQRankSum=1.273;QD=21.74;ReadPosRankSum=-2.380;SOR=0.294	GT:AD:DP:GQ:PL	0/1:13,19:32:99:724,0,470
2L	19118976	2L_19118976_SNP	C	T	670.77	.	AC=1;AF=0.500;AN=2;BaseQRankSum=-0.191;ClippingRankSum=0.000;DB;DP=38;ExcessHet=3.0103;FS=2.944;MLEAC=1;MLEAF=0.500;MQ=43.90;MQRankSum=1.053;QD=17.65;ReadPosRankSum=0.570;SOR=0.264	GT:AD:DP:GQ:PL	0/1:19,19:38:99:699,0,601
2L	19119112	2L_19119112_SNP	G	A	319.77	.	AC=1;AF=0.500;AN=2;BaseQRankSum=2.084;ClippingRankSum=0.000;DB;DP=53;ExcessHet=3.0103;FS=1.139;MLEAC=1;MLEAF=0.500;MQ=44.00;MQRankSum=0.000;QD=6.15;ReadPosRankSum=-0.847;SOR=0.473	GT:AD:DP:GQ:PL	0/1:34,18:52:99:348,0,773
2L	19119137	2L_19119137_SNP	G	A	1033.77	.	AC=1;AF=0.500;AN=2;BaseQRankSum=2.419;ClippingRankSum=0.000;DB;DP=63;ExcessHet=3.0103;FS=5.085;MLEAC=1;MLEAF=0.500;MQ=44.00;MQRankSum=0.000;QD=16.41;ReadPosRankSum=-0.163;SOR=1.358	GT:AD:DP:GQ:PL	0/1:35,28:63:99:1062,0,1537
2L	19119143	2L_19119143_SNP	T	A	1036.77	.	AC=1;AF=0.500;AN=2;BaseQRankSum=-1.195;ClippingRankSum=0.000;DB;DP=61;ExcessHet=3.0103;FS=3.567;MLEAC=1;MLEAF=0.500;MQ=44.00;MQRankSum=0.000;QD=17.00;ReadPosRankSum=1.575;SOR=1.179	GT:AD:DP:GQ:PL	0/1:33,28:61:99:1065,0,1513
2L	19119266	2L_19119266_SNP	G	A	854.77	.	AC=1;AF=0.500;AN=2;BaseQRankSum=0.486;ClippingRankSum=0.000;DB;DP=79;ExcessHet=3.0103;FS=0.000;MLEAC=1;MLEAF=0.500;MQ=43.98;MQRankSum=-0.974;QD=10.96;ReadPosRankSum=-0.987;SOR=0.693	GT:AD:DP:GQ:PL	0/1:39,39:78:99:883,0,819
2L	19119384	2L_19119384_SNP	T	G	762.77	.	AC=1;AF=0.500;AN=2;BaseQRankSum=-4.080;ClippingRankSum=0.000;DB;DP=76;ExcessHet=3.0103;FS=1.894;MLEAC=1;MLEAF=0.500;MQ=44.00;MQRankSum=0.000;QD=10.04;ReadPosRankSum=-0.204;SOR=0.730	GT:AD:DP:GQ:PL	0/1:37,39:76:99:791,0,803
2L	19119545	2L_19119545_SNP	C	T	644.77	.	AC=1;AF=0.500;AN=2;BaseQRankSum=-0.434;ClippingRankSum=0.000;DB;DP=68;ExcessHet=3.0103;FS=0.000;MLEAC=1;MLEAF=0.500;MQ=43.93;MQRankSum=1.016;QD=9.92;ReadPosRankSum=-0.318;SOR=0.770	GT:AD:DP:GQ:PL	0/1:33,32:65:99:673,0,695
2L	19119778	.	A	AT	357.73	.	AC=1;AF=0.500;AN=2;BaseQRankSum=-0.601;ClippingRankSum=0.000;DP=58;ExcessHet=3.0103;FS=1.247;MLEAC=1;MLEAF=0.500;MQ=44.00;MQRankSum=0.000;QD=6.75;ReadPosRankSum=-0.926;SOR=1.085	GT:AD:DP:GQ:PL	0/1:21,32:53:99:395,0,213
2L	19119886	2L_19119886_SNP	G	A	442.77	.	AC=1;AF=0.500;AN=2;BaseQRankSum=-1.048;ClippingRankSum=0.000;DB;DP=53;ExcessHet=3.0103;FS=0.000;MLEAC=1;MLEAF=0.500;MQ=44.00;MQRankSum=0.000;QD=8.35;ReadPosRankSum=-0.355;SOR=0.776	GT:AD:DP:GQ:PL	0/1:30,23:53:99:471,0,638
2L	19120139	2L_19120139_SNP	G	A	870.77	.	AC=1;AF=0.500;AN=2;BaseQRankSum=0.603;ClippingRankSum=0.000;DB;DP=56;ExcessHet=3.0103;FS=2.302;MLEAC=1;MLEAF=0.500;MQ=44.00;MQRankSum=0.000;QD=15.55;ReadPosRankSum=-0.439;SOR=1.106	GT:AD:DP:GQ:PL	0/1:32,24:56:99:899,0,1212
2L	19120151	2L_19120151_SNP	T	C	806.77	.	AC=1;AF=0.500;AN=2;BaseQRankSum=-2.475;ClippingRankSum=0.000;DB;DP=55;ExcessHet=3.0103;FS=2.338;MLEAC=1;MLEAF=0.500;MQ=44.00;MQRankSum=0.000;QD=14.67;ReadPosRankSum=-0.222;SOR=1.179	GT:AD:DP:GQ:PL	0/1:32,23:55:99:835,0,1245
2L	19120198	.	G	GT	457.73	.	AC=1;AF=0.500;AN=2;BaseQRankSum=3.105;ClippingRankSum=0.000;DP=60;ExcessHet=3.0103;FS=2.236;MLEAC=1;MLEAF=0.500;MQ=44.00;MQRankSum=0.000;QD=7.76;ReadPosRankSum=-0.437;SOR=1.136	GT:AD:DP:GQ:PL	0/1:34,25:59:99:495,0,749
2L	19120233	.	TTGCTGATATTTCGA	T	958.73	.	AC=1;AF=0.500;AN=2;BaseQRankSum=-1.273;ClippingRankSum=0.000;DP=61;ExcessHet=3.0103;FS=2.268;MLEAC=1;MLEAF=0.500;MQ=43.72;MQRankSum=-1.020;QD=17.43;ReadPosRankSum=1.725;SOR=0.698	GT:AD:DP:GQ:PL	0/1:29,26:55:99:996,0,1132
2L	19120281	2L_19120281_SNP	G	A	600.77	.	AC=1;AF=0.500;AN=2;BaseQRankSum=-0.237;ClippingRankSum=0.000;DB;DP=55;ExcessHet=3.0103;FS=3.736;MLEAC=1;MLEAF=0.500;MQ=43.65;MQRankSum=-1.325;QD=10.92;ReadPosRankSum=-2.739;SOR=0.981	GT:AD:DP:GQ:PL	0/1:26,29:55:99:629,0,541
2L	19120337	2L_19120337_SNP	T	C	1257.77	.	AC=2;AF=1.00;AN=2;DB;DP=47;ExcessHet=3.0103;FS=0.000;MLEAC=2;MLEAF=1.00;MQ=43.64;QD=26.76;SOR=0.823	GT:AD:DP:GQ:PL	1/1:0,47:47:99:1286,140,0
2L	19120375	2L_19120375_SNP	G	T	456.77	.	AC=1;AF=0.500;AN=2;BaseQRankSum=0.923;ClippingRankSum=0.000;DB;DP=44;ExcessHet=3.0103;FS=2.623;MLEAC=1;MLEAF=0.500;MQ=43.61;MQRankSum=1.070;QD=10.62;ReadPosRankSum=-1.392;SOR=1.030	GT:AD:DP:GQ:PL	0/1:21,22:43:99:485,0,459
2L	19120424	2L_19120424_SNP	A	C	1435.77	.	AC=2;AF=1.00;AN=2;DB;DP=54;ExcessHet=3.0103;FS=0.000;MLEAC=2;MLEAF=1.00;MQ=44.00;QD=27.09;SOR=0.730	GT:AD:DP:GQ:PL	1/1:0,53:53:99:1464,159,0
2L	19120513	2L_19120513_SNP	A	C	757.77	.	AC=1;AF=0.500;AN=2;BaseQRankSum=-1.046;ClippingRankSum=0.000;DB;DP=59;ExcessHet=3.0103;FS=1.019;MLEAC=1;MLEAF=0.500;MQ=43.71;MQRankSum=1.225;QD=13.06;ReadPosRankSum=-2.120;SOR=0.514	GT:AD:DP:GQ:PL	0/1:24,34:58:99:786,0,906
2L	19120517	2L_19120517_SNP	T	A	483.77	.	AC=1;AF=0.500;AN=2;BaseQRankSum=1.116;ClippingRankSum=0.000;DB;DP=56;ExcessHet=3.0103;FS=2.307;MLEAC=1;MLEAF=0.500;MQ=43.70;MQRankSum=-1.100;QD=8.80;ReadPosRankSum=1.161;SOR=1.010	GT:AD:DP:GQ:PL	0/1:31,24:55:99:512,0,1235
2L	19120553	2L_19120553_SNP	T	A	1556.77	.	AC=2;AF=1.00;AN=2;DB;DP=60;ExcessHet=3.0103;FS=0.000;MLEAC=2;MLEAF=1.00;MQ=43.62;QD=26.39;SOR=0.871	GT:AD:DP:GQ:PL	1/1:0,59:59:99:1585,176,0
2L	19120683	2L_19120683_SNP	A	G	616.77	.	AC=1;AF=0.500;AN=2;BaseQRankSum=1.949;ClippingRankSum=0.000;DB;DP=54;ExcessHet=3.0103;FS=3.715;MLEAC=1;MLEAF=0.500;MQ=43.90;MQRankSum=-0.857;QD=11.42;ReadPosRankSum=0.159;SOR=0.600	GT:AD:DP:GQ:PL	0/1:24,30:54:99:645,0,483
2L	19120710	2L_19120710_SNP	T	C	1447.77	.	AC=2;AF=1.00;AN=2;DB;DP=54;ExcessHet=3.0103;FS=0.000;MLEAC=2;MLEAF=1.00;MQ=44.00;QD=26.81;SOR=0.846	GT:AD:DP:GQ:PL	1/1:0,54:54:99:1476,161,0
2L	19120745	2L_19120745_SNP	T	C	1443.77	.	AC=2;AF=1.00;AN=2;DB;DP=54;ExcessHet=3.0103;FS=0.000;MLEAC=2;MLEAF=1.00;MQ=44.00;QD=26.74;SOR=0.931	GT:AD:DP:GQ:PL	1/1:0,54:54:99:1472,161,0
2L	19120820	2L_19120820_SNP	T	A	2560.77	.	AC=2;AF=1.00;AN=2;DB;DP=60;ExcessHet=3.0103;FS=0.000;MLEAC=2;MLEAF=1.00;MQ=44.00;QD=25.05;SOR=0.760	GT:AD:DP:GQ:PL	1/1:0,60:60:99:2589,184,0
2L	19120833	2L_19120833_SNP	G	C	2422.77	.	AC=2;AF=1.00;AN=2;DB;DP=56;ExcessHet=3.0103;FS=0.000;MLEAC=2;MLEAF=1.00;MQ=44.00;QD=33.07;SOR=0.765	GT:AD:DP:GQ:PL	1/1:0,56:56:99:2451,171,0
2L	19121067	2L_19121067_SNP	C	T	2134.77	.	AC=2;AF=1.00;AN=2;DB;DP=62;ExcessHet=3.0103;FS=0.000;MLEAC=2;MLEAF=1.00;MQ=43.43;QD=34.43;SOR=0.976	GT:AD:DP:GQ:PL	1/1:0,62:62:99:2163,186,0
2L	19121082	2L_19121082_SNP	A	T	634.77	.	AC=1;AF=0.500;AN=2;BaseQRankSum=2.131;ClippingRankSum=0.000;DB;DP=63;ExcessHet=3.0103;FS=0.000;MLEAC=1;MLEAF=0.500;MQ=43.44;MQRankSum=1.751;QD=10.08;ReadPosRankSum=-0.017;SOR=0.756	GT:AD:DP:GQ:PL	0/1:32,31:63:99:663,0,699
2L	19121171	.	AAT	A	724.73	.	AC=1;AF=0.500;AN=2;BaseQRankSum=0.262;ClippingRankSum=0.000;DP=52;ExcessHet=3.0103;FS=0.000;MLEAC=1;MLEAF=0.500;MQ=43.85;MQRankSum=-0.970;QD=14.79;ReadPosRankSum=0.609;SOR=0.770	GT:AD:DP:GQ:PL	0/1:24,25:49:99:762,0,720
2L	19121183	2L_19121183_SNP	G	A	2037.77	.	AC=2;AF=1.00;AN=2;DB;DP=46;ExcessHet=3.0103;FS=0.000;MLEAC=2;MLEAF=1.00;MQ=43.83;QD=32.16;SOR=0.693	GT:AD:DP:GQ:PL	1/1:0,46:46:99:2066,141,0
2L	19121191	2L_19121191_DEL	AC	A	2185.73	.	AC=2;AF=1.00;AN=2;DB;DP=51;ExcessHet=3.0103;FS=0.000;MLEAC=2;MLEAF=1.00;MQ=43.85;QD=28.40;SOR=0.732	GT:AD:DP:GQ:PL	1/1:0,51:51:99:2223,156,0
2L	19121219	2L_19121219_SNP	G	A	685.77	.	AC=1;AF=0.500;AN=2;BaseQRankSum=-1.841;ClippingRankSum=0.000;DB;DP=48;ExcessHet=3.0103;FS=1.079;MLEAC=1;MLEAF=0.500;MQ=43.88;MQRankSum=0.469;QD=14.29;ReadPosRankSum=0.487;SOR=0.874	GT:AD:DP:GQ:PL	0/1:26,22:48:99:714,0,1035
2L	19121231	.	GTT	G,GTTT	1799.73	.	AC=1,1;AF=0.500,0.500;AN=2;DP=50;ExcessHet=3.0103;FS=0.000;MLEAC=1,1;MLEAF=0.500,0.500;MQ=43.88;QD=27.83;SOR=0.866	GT:AD:DP:GQ:PL	1/2:0,26,22:48:99:1837,801,935,1064,0,1017
2L	19121239	.	T	G	965.77	.	AC=1;AF=0.500;AN=2;BaseQRankSum=-1.426;ClippingRankSum=0.000;DP=49;ExcessHet=3.0103;FS=1.093;MLEAC=1;MLEAF=0.500;MQ=43.88;MQRankSum=-0.458;QD=19.71;ReadPosRankSum=1.254;SOR=0.781	GT:AD:DP:GQ:PL	0/1:23,26:49:99:994,0,887
2L	19121310	2L_19121310_SNP	A	C	851.77	.	AC=1;AF=0.500;AN=2;BaseQRankSum=-0.011;ClippingRankSum=0.000;DB;DP=47;ExcessHet=3.0103;FS=2.509;MLEAC=1;MLEAF=0.500;MQ=43.96;MQRankSum=1.022;QD=18.12;ReadPosRankSum=-1.728;SOR=1.179	GT:AD:DP:GQ:PL	0/1:24,23:47:99:880,0,1430
2L	19121311	2L_19121311_SNP	T	C	851.77	.	AC=1;AF=0.500;AN=2;BaseQRankSum=-1.305;ClippingRankSum=0.000;DB;DP=46;ExcessHet=3.0103;FS=4.112;MLEAC=1;MLEAF=0.500;MQ=43.96;MQRankSum=1.001;QD=18.52;ReadPosRankSum=-1.628;SOR=1.329	GT:AD:DP:GQ:PL	0/1:24,22:46:99:880,0,1430
2L	19121335	2L_19121335_SNP	A	C	760.77	.	AC=1;AF=0.500;AN=2;BaseQRankSum=-2.143;ClippingRankSum=0.000;DB;DP=45;ExcessHet=3.0103;FS=1.171;MLEAC=1;MLEAF=0.500;MQ=44.00;MQRankSum=0.000;QD=16.91;ReadPosRankSum=0.683;SOR=1.022	GT:AD:DP:GQ:PL	0/1:24,21:45:99:789,0,1426
2L	19121360	.	GA	G	1035.73	.	AC=1;AF=0.500;AN=2;BaseQRankSum=-1.242;ClippingRankSum=0.000;DP=50;ExcessHet=3.0103;FS=4.116;MLEAC=1;MLEAF=0.500;MQ=44.00;MQRankSum=0.000;QD=21.14;ReadPosRankSum=0.571;SOR=0.275	GT:AD:DP:GQ:PL	0/1:23,26:49:99:1073,0,1495
2L	19121380	2L_19121380_SNP	G	A	1084.77	.	AC=1;AF=0.500;AN=2;BaseQRankSum=1.395;ClippingRankSum=0.000;DB;DP=49;ExcessHet=3.0103;FS=4.236;MLEAC=1;MLEAF=0.500;MQ=43.96;MQRankSum=-0.825;QD=22.14;ReadPosRankSum=0.728;SOR=0.283	GT:AD:DP:GQ:PL	0/1:21,28:49:99:1113,0,1457
2L	19121394	2L_19121394_SNP	A	G	1071.77	.	AC=1;AF=0.500;AN=2;BaseQRankSum=-5.095;ClippingRankSum=0.000;DB;DP=52;ExcessHet=3.0103;FS=4.077;MLEAC=1;MLEAF=0.500;MQ=43.96;MQRankSum=-0.887;QD=20.61;ReadPosRankSum=1.699;SOR=0.291	GT:AD:DP:GQ:PL	0/1:24,28:52:99:1100,0,1583
2L	19121396	2L_19121396_SNP	A	T	1074.77	.	AC=1;AF=0.500;AN=2;BaseQRankSum=-3.717;ClippingRankSum=0.000;DB;DP=52;ExcessHet=3.0103;FS=4.077;MLEAC=1;MLEAF=0.500;MQ=43.96;MQRankSum=-0.887;QD=20.67;ReadPosRankSum=1.607;SOR=0.291	GT:AD:DP:GQ:PL	0/1:24,28:52:99:1103,0,1528
2L	19121400	2L_19121400_SNP	A	G	1074.77	.	AC=1;AF=0.500;AN=2;BaseQRankSum=-4.644;ClippingRankSum=0.000;DB;DP=51;ExcessHet=3.0103;FS=3.997;MLEAC=1;MLEAF=0.500;MQ=43.96;MQRankSum=-0.867;QD=21.07;ReadPosRankSum=1.174;SOR=0.321	GT:AD:DP:GQ:PL	0/1:23,28:51:99:1103,0,1528
2L	19121674	2L_19121674_SNP	A	G	688.77	.	AC=1;AF=0.500;AN=2;BaseQRankSum=-2.166;ClippingRankSum=0.000;DB;DP=60;ExcessHet=3.0103;FS=9.304;MLEAC=1;MLEAF=0.500;MQ=43.68;MQRankSum=-1.606;QD=11.48;ReadPosRankSum=0.133;SOR=1.306	GT:AD:DP:GQ:PL	0/1:26,34:60:99:717,0,566
2L	19121731	2L_19121731_SNP	A	G	629.77	.	AC=1;AF=0.500;AN=2;BaseQRankSum=-1.623;ClippingRankSum=0.000;DB;DP=53;ExcessHet=3.0103;FS=4.017;MLEAC=1;MLEAF=0.500;MQ=43.76;MQRankSum=-2.018;QD=11.88;ReadPosRankSum=0.165;SOR=1.412	GT:AD:DP:GQ:PL	0/1:23,30:53:99:658,0,484
2L	19121878	2L_19121878_SNP	T	A	1392.77	.	AC=1;AF=0.500;AN=2;BaseQRankSum=-4.307;ClippingRankSum=0.000;DB;DP=58;ExcessHet=3.0103;FS=2.326;MLEAC=1;MLEAF=0.500;MQ=43.75;MQRankSum=-1.206;QD=24.43;ReadPosRankSum=-1.909;SOR=0.602	GT:AD:DP:GQ:PL	0/1:21,36:57:99:1421,0,759
2L	19121883	2L_19121883_SNP	A	G	1392.77	.	AC=1;AF=0.500;AN=2;BaseQRankSum=-0.820;ClippingRankSum=0.000;DB;DP=57;ExcessHet=3.0103;FS=3.848;MLEAC=1;MLEAF=0.500;MQ=43.74;MQRankSum=-1.148;QD=24.87;ReadPosRankSum=-1.925;SOR=0.539	GT:AD:DP:GQ:PL	0/1:20,36:56:99:1421,0,759
2L	19121920	.	TAGGATCGATCTGTAATTAATTGGG	T	790.73	.	AC=1;AF=0.500;AN=2;BaseQRankSum=-0.394;ClippingRankSum=0.000;DP=67;ExcessHet=3.0103;FS=0.976;MLEAC=1;MLEAF=0.500;MQ=43.44;MQRankSum=1.243;QD=12.17;ReadPosRankSum=-3.491;SOR=0.833	GT:AD:DP:GQ:PL	0/1:42,23:65:99:828,0,1686
2L	19121955	.	TAAAGTAAAAAGAAAGTAAAA	T	2572.73	.	AC=2;AF=1.00;AN=2;DP=59;ExcessHet=3.0103;FS=0.000;MLEAC=2;MLEAF=1.00;MQ=43.36;QD=32.88;SOR=0.997	GT:AD:DP:GQ:PL	1/1:0,58:58:99:2610,175,0
2L	19121997	2L_19121997_SNP	T	C	2521.77	.	AC=2;AF=1.00;AN=2;DB;DP=59;ExcessHet=3.0103;FS=0.000;MLEAC=2;MLEAF=1.00;MQ=43.36;QD=28.75;SOR=1.034	GT:AD:DP:GQ:PL	1/1:0,59:59:99:2550,181,0
2L	19122011	2L_19122011_SNP	A	G	222.77	.	AC=1;AF=0.500;AN=2;BaseQRankSum=0.250;ClippingRankSum=0.000;DB;DP=57;ExcessHet=3.0103;FS=1.104;MLEAC=1;MLEAF=0.500;MQ=43.34;MQRankSum=0.738;QD=3.91;ReadPosRankSum=-0.561;SOR=0.885	GT:AD:DP:GQ:PL	0/1:41,16:57:99:251,0,910
2L	19122482	2L_19122482_SNP	A	T	621.77	.	AC=1;AF=0.500;AN=2;BaseQRankSum=-0.401;ClippingRankSum=0.000;DB;DP=50;ExcessHet=3.0103;FS=6.685;MLEAC=1;MLEAF=0.500;MQ=44.00;MQRankSum=0.000;QD=12.69;ReadPosRankSum=-0.376;SOR=1.908	GT:AD:DP:GQ:PL	0/1:20,29:49:99:650,0,400
2L	19122656	2L_19122656_SNP	A	G	686.77	.	AC=1;AF=0.500;AN=2;BaseQRankSum=-2.131;ClippingRankSum=0.000;DB;DP=54;ExcessHet=3.0103;FS=2.363;MLEAC=1;MLEAF=0.500;MQ=44.00;MQRankSum=0.000;QD=12.72;ReadPosRankSum=-0.406;SOR=0.842	GT:AD:DP:GQ:PL	0/1:22,32:54:99:715,0,458
2L	19122856	.	T	TG	1405.73	.	AC=1;AF=0.500;AN=2;BaseQRankSum=3.034;ClippingRankSum=0.000;DP=59;ExcessHet=3.0103;FS=2.270;MLEAC=1;MLEAF=0.500;MQ=43.70;MQRankSum=-2.517;QD=24.24;ReadPosRankSum=-0.657;SOR=0.438	GT:AD:DP:GQ:PL	0/1:22,36:58:99:1443,0,2348
2L	19122857	.	ATTATATTT	A	1446.73	.	AC=1;AF=0.500;AN=2;BaseQRankSum=0.804;ClippingRankSum=0.000;DP=60;ExcessHet=3.0103;FS=1.026;MLEAC=1;MLEAF=0.500;MQ=43.67;MQRankSum=-2.570;QD=24.52;ReadPosRankSum=-0.257;SOR=0.518	GT:AD:DP:GQ:PL	0/1:23,36:59:99:1484,0,2345
2L	19122867	2L_19122867_SNP	C	T	1484.77	.	AC=1;AF=0.500;AN=2;BaseQRankSum=0.855;ClippingRankSum=0.000;DB;DP=57;ExcessHet=3.0103;FS=0.000;MLEAC=1;MLEAF=0.500;MQ=43.66;MQRankSum=-2.500;QD=26.51;ReadPosRankSum=-1.500;SOR=0.821	GT:AD:DP:GQ:PL	0/1:21,35:56:99:1513,0,2283
2L	19122877	2L_19122877_SNP	A	T	1298.77	.	AC=1;AF=0.500;AN=2;BaseQRankSum=0.322;ClippingRankSum=0.000;DB;DP=57;ExcessHet=3.0103;FS=5.559;MLEAC=1;MLEAF=0.500;MQ=43.66;MQRankSum=-2.597;QD=23.19;ReadPosRankSum=0.361;SOR=1.159	GT:AD:DP:GQ:PL	0/1:22,34:56:99:1327,0,2292
2L	19122889	2L_19122889_DEL	AT	A	1197.73	.	AC=1;AF=0.500;AN=2;BaseQRankSum=-0.555;ClippingRankSum=0.000;DB;DP=55;ExcessHet=3.0103;FS=7.662;MLEAC=1;MLEAF=0.500;MQ=43.64;MQRankSum=-2.734;QD=22.60;ReadPosRankSum=1.030;SOR=1.057	GT:AD:DP:GQ:PL	0/1:22,31:53:99:1235,0,1674
2L	19122894	2L_19122894_SNP	A	T	1206.77	.	AC=1;AF=0.500;AN=2;BaseQRankSum=-0.610;ClippingRankSum=0.000;DB;DP=54;ExcessHet=3.0103;FS=7.662;MLEAC=1;MLEAF=0.500;MQ=43.64;MQRankSum=-2.734;QD=22.77;ReadPosRankSum=1.084;SOR=1.057	GT:AD:DP:GQ:PL	0/1:22,31:53:99:1235,0,1674
2L	19122896	2L_19122896_SNP	T	A	1206.77	.	AC=1;AF=0.500;AN=2;BaseQRankSum=-1.985;ClippingRankSum=0.000;DB;DP=53;ExcessHet=3.0103;FS=5.825;MLEAC=1;MLEAF=0.500;MQ=43.63;MQRankSum=-2.784;QD=23.21;ReadPosRankSum=1.419;SOR=0.973	GT:AD:DP:GQ:PL	0/1:22,30:52:99:1235,0,1674
2L	19123022	2L_19123022_DEL	TG	T	689.73	.	AC=1;AF=0.500;AN=2;BaseQRankSum=-2.274;ClippingRankSum=0.000;DB;DP=40;ExcessHet=3.0103;FS=16.633;MLEAC=1;MLEAF=0.500;MQ=43.66;MQRankSum=-2.611;QD=18.15;ReadPosRankSum=0.015;SOR=1.872	GT:AD:DP:GQ:PL	0/1:19,19:38:99:727,0,827
2L	19123030	2L_19123030_SNP	A	T	673.77	.	AC=1;AF=0.500;AN=2;BaseQRankSum=0.910;ClippingRankSum=0.000;DB;DP=36;ExcessHet=3.0103;FS=13.594;MLEAC=1;MLEAF=0.500;MQ=43.62;MQRankSum=-2.552;QD=19.25;ReadPosRankSum=0.463;SOR=1.755	GT:AD:DP:GQ:PL	0/1:17,18:35:99:702,0,792
2L	19123040	.	A	AGT	644.73	.	AC=1;AF=0.500;AN=2;BaseQRankSum=0.065;ClippingRankSum=0.000;DP=39;ExcessHet=3.0103;FS=16.633;MLEAC=1;MLEAF=0.500;MQ=43.60;MQRankSum=-2.955;QD=17.43;ReadPosRankSum=1.597;SOR=1.739	GT:AD:DP:GQ:PL	0/1:19,18:37:99:682,0,901
2L	19123044	.	CCT	C	641.73	.	AC=1;AF=0.500;AN=2;BaseQRankSum=-1.188;ClippingRankSum=0.000;DP=39;ExcessHet=3.0103;FS=15.507;MLEAC=1;MLEAF=0.500;MQ=43.60;MQRankSum=-3.025;QD=16.89;ReadPosRankSum=1.902;SOR=1.753	GT:AD:DP:GQ:PL	0/1:20,18:38:99:679,0,938
2L	19123059	2L_19123059_SNP	A	T	822.77	.	AC=1;AF=0.500;AN=2;BaseQRankSum=-1.366;ClippingRankSum=0.000;DB;DP=41;ExcessHet=3.0103;FS=9.136;MLEAC=1;MLEAF=0.500;MQ=43.52;MQRankSum=-3.321;QD=20.07;ReadPosRankSum=1.034;SOR=1.518	GT:AD:DP:GQ:PL	0/1:19,22:41:99:851,0,948
2L	19123063	2L_19123063_SNP	C	G	838.77	.	AC=1;AF=0.500;AN=2;BaseQRankSum=0.574;ClippingRankSum=0.000;DB;DP=40;ExcessHet=3.0103;FS=9.548;MLEAC=1;MLEAF=0.500;MQ=43.51;MQRankSum=-3.243;QD=20.97;ReadPosRankSum=1.047;SOR=1.121	GT:AD:DP:GQ:PL	0/1:18,22:40:99:867,0,915
2L	19123072	2L_19123072_SNP	A	T	792.77	.	AC=1;AF=0.500;AN=2;BaseQRankSum=-0.273;ClippingRankSum=0.000;DB;DP=36;ExcessHet=3.0103;FS=7.555;MLEAC=1;MLEAF=0.500;MQ=43.45;MQRankSum=-3.080;QD=22.02;ReadPosRankSum=0.578;SOR=1.000	GT:AD:DP:GQ:PL	0/1:15,21:36:99:821,0,811
2L	19123101	2L_19123101_SNP	C	A	520.77	.	AC=1;AF=0.500;AN=2;BaseQRankSum=-1.255;ClippingRankSum=0.000;DB;DP=42;ExcessHet=3.0103;FS=9.199;MLEAC=1;MLEAF=0.500;MQ=43.53;MQRankSum=-2.934;QD=12.40;ReadPosRankSum=-0.654;SOR=0.574	GT:AD:DP:GQ:PL	0/1:17,25:42:99:549,0,347
2L	19123241	2L_19123241_SNP	G	T	576.77	.	AC=1;AF=0.500;AN=2;BaseQRankSum=-0.494;ClippingRankSum=0.000;DB;DP=41;ExcessHet=3.0103;FS=4.457;MLEAC=1;MLEAF=0.500;MQ=43.95;MQRankSum=-1.139;QD=14.07;ReadPosRankSum=-0.404;SOR=0.486	GT:AD:DP:GQ:PL	0/1:24,17:41:99:605,0,992
2L	19123262	2L_19123262_SNP	G	A	730.77	.	AC=1;AF=0.500;AN=2;BaseQRankSum=-1.615;ClippingRankSum=0.000;DB;DP=47;ExcessHet=3.0103;FS=8.310;MLEAC=1;MLEAF=0.500;MQ=43.96;MQRankSum=-1.119;QD=15.55;ReadPosRankSum=-1.160;SOR=0.900	GT:AD:DP:GQ:PL	0/1:27,20:47:99:759,0,1162
2L	19123274	2L_19123274_SNP	T	G	604.77	.	AC=1;AF=0.500;AN=2;BaseQRankSum=-0.295;ClippingRankSum=0.000;DB;DP=44;ExcessHet=3.0103;FS=6.673;MLEAC=1;MLEAF=0.500;MQ=43.96;MQRankSum=-1.214;QD=13.74;ReadPosRankSum=0.230;SOR=1.235	GT:AD:DP:GQ:PL	0/1:27,17:44:99:633,0,1137
2L	19123316	2L_19123316_SNP	T	G	746.77	.	AC=1;AF=0.500;AN=2;BaseQRankSum=-1.655;ClippingRankSum=0.000;DB;DP=46;ExcessHet=3.0103;FS=4.112;MLEAC=1;MLEAF=0.500;MQ=43.91;MQRankSum=-1.463;QD=16.23;ReadPosRankSum=-0.869;SOR=1.329	GT:AD:DP:GQ:PL	0/1:24,22:46:99:775,0,980
2L	19123325	2L_19123325_SNP	A	G	796.77	.	AC=1;AF=0.500;AN=2;BaseQRankSum=-0.633;ClippingRankSum=0.000;DB;DP=47;ExcessHet=3.0103;FS=1.121;MLEAC=1;MLEAF=0.500;MQ=43.92;MQRankSum=-1.430;QD=16.95;ReadPosRankSum=-0.756;SOR=0.963	GT:AD:DP:GQ:PL	0/1:24,23:47:99:825,0,974
2L	19123382	2L_19123382_SNP	G	A	499.77	.	AC=1;AF=0.500;AN=2;BaseQRankSum=-0.679;ClippingRankSum=0.000;DB;DP=47;ExcessHet=3.0103;FS=0.000;MLEAC=1;MLEAF=0.500;MQ=43.96;MQRankSum=-0.895;QD=10.63;ReadPosRankSum=0.661;SOR=0.770	GT:AD:DP:GQ:PL	0/1:22,25:47:99:528,0,442
2L	19123691	2L_19123691_SNP	C	T	293.77	.	AC=1;AF=0.500;AN=2;BaseQRankSum=0.773;ClippingRankSum=0.000;DB;DP=48;ExcessHet=3.0103;FS=6.960;MLEAC=1;MLEAF=0.500;MQ=43.58;MQRankSum=-3.472;QD=6.12;ReadPosRankSum=-0.709;SOR=0.160	GT:AD:DP:GQ:PL	0/1:31,17:48:99:322,0,727
2L	19123702	2L_19123702_SNP	C	G	333.77	.	AC=1;AF=0.500;AN=2;BaseQRankSum=3.259;ClippingRankSum=0.000;DB;DP=45;ExcessHet=3.0103;FS=4.742;MLEAC=1;MLEAF=0.500;MQ=43.56;MQRankSum=-3.310;QD=7.42;ReadPosRankSum=-0.150;SOR=0.204	GT:AD:DP:GQ:PL	0/1:28,17:45:99:362,0,618
2L	19123723	2L_19123723_SNP	A	C	299.77	.	AC=1;AF=0.500;AN=2;BaseQRankSum=-1.704;ClippingRankSum=0.000;DB;DP=40;ExcessHet=3.0103;FS=7.469;MLEAC=1;MLEAF=0.500;MQ=43.50;MQRankSum=-3.117;QD=7.69;ReadPosRankSum=0.725;SOR=0.141	GT:AD:DP:GQ:PL	0/1:23,16:39:99:328,0,511
2L	19123739	2L_19123739_SNP	G	T	357.77	.	AC=1;AF=0.500;AN=2;BaseQRankSum=0.798;ClippingRankSum=0.000;DB;DP=41;ExcessHet=3.0103;FS=2.883;MLEAC=1;MLEAF=0.500;MQ=43.51;MQRankSum=-2.928;QD=8.73;ReadPosRankSum=1.131;SOR=0.286	GT:AD:DP:GQ:PL	0/1:23,18:41:99:386,0,474
2L	19123754	2L_19123754_SNP	C	T	1193.77	.	AC=2;AF=1.00;AN=2;DB;DP=33;ExcessHet=3.0103;FS=0.000;MLEAC=2;MLEAF=1.00;MQ=43.48;QD=25.45;SOR=1.352	GT:AD:DP:GQ:PL	1/1:0,33:33:99:1222,102,0
2L	19123766	2L_19123766_SNP	G	C	335.77	.	AC=1;AF=0.500;AN=2;BaseQRankSum=1.024;ClippingRankSum=0.000;DB;DP=33;ExcessHet=3.0103;FS=1.423;MLEAC=1;MLEAF=0.500;MQ=43.33;MQRankSum=-2.976;QD=10.17;ReadPosRankSum=-0.911;SOR=0.423	GT:AD:DP:GQ:PL	0/1:17,16:33:99:364,0,321
2L	19123837	2L_19123837_SNP	A	G	569.77	.	AC=1;AF=0.500;AN=2;BaseQRankSum=-0.943;ClippingRankSum=0.000;DB;DP=44;ExcessHet=3.0103;FS=1.192;MLEAC=1;MLEAF=0.500;MQ=43.42;MQRankSum=-4.710;QD=12.95;ReadPosRankSum=0.990;SOR=0.479	GT:AD:DP:GQ:PL	0/1:27,17:44:99:598,0,1083
2L	19123862	2L_19123862_SNP	C	T	669.77	.	AC=1;AF=0.500;AN=2;BaseQRankSum=2.012;ClippingRankSum=0.000;DB;DP=52;ExcessHet=3.0103;FS=1.105;MLEAC=1;MLEAF=0.500;MQ=42.88;MQRankSum=-5.621;QD=12.88;ReadPosRankSum=-0.114;SOR=0.950	GT:AD:DP:GQ:PL	0/1:33,19:52:99:698,0,1328
2L	19123877	2L_19123877_SNP	C	G	624.77	.	AC=1;AF=0.500;AN=2;BaseQRankSum=1.062;ClippingRankSum=0.000;DB;DP=51;ExcessHet=3.0103;FS=2.534;MLEAC=1;MLEAF=0.500;MQ=42.80;MQRankSum=-6.061;QD=12.25;ReadPosRankSum=-1.962;SOR=1.145	GT:AD:DP:GQ:PL	0/1:33,18:51:99:653,0,1373
2L	19123880	2L_19123880_SNP	T	C	624.77	.	AC=1;AF=0.500;AN=2;BaseQRankSum=-0.726;ClippingRankSum=0.000;DB;DP=52;ExcessHet=3.0103;FS=4.070;MLEAC=1;MLEAF=0.500;MQ=42.83;MQRankSum=-6.134;QD=12.01;ReadPosRankSum=-2.002;SOR=1.115	GT:AD:DP:GQ:PL	0/1:34,18:52:99:653,0,1373
2L	19123887	.	A	AAACTTTT	619.73	.	AC=1;AF=0.500;AN=2;BaseQRankSum=0.265;ClippingRankSum=0.000;DP=49;ExcessHet=3.0103;FS=2.568;MLEAC=1;MLEAF=0.500;MQ=42.75;MQRankSum=-5.911;QD=12.65;ReadPosRankSum=-3.093;SOR=1.143	GT:AD:DP:GQ:PL	0/1:31,18:49:99:657,0,1297
2L	19123909	2L_19123909_SNP	T	C	747.77	.	AC=1;AF=0.500;AN=2;BaseQRankSum=-2.907;ClippingRankSum=0.000;DB;DP=54;ExcessHet=3.0103;FS=4.157;MLEAC=1;MLEAF=0.500;MQ=42.74;MQRankSum=6.846;QD=13.85;ReadPosRankSum=3.525;SOR=0.255	GT:AD:DP:GQ:PL	0/1:18,36:54:99:776,0,733
2L	19123914	.	T	TTGTGAATTATGTGTCTCCACTAC	687.73	.	AC=1;AF=0.500;AN=2;BaseQRankSum=-0.162;ClippingRankSum=0.000;DP=53;ExcessHet=3.0103;FS=4.159;MLEAC=1;MLEAF=0.500;MQ=42.72;MQRankSum=-7.044;QD=12.98;ReadPosRankSum=-3.623;SOR=1.371	GT:AD:DP:GQ:PL	0/1:36,17:53:99:725,0,1520
2L	19123921	2L_19123921_SNP	C	T	570.77	.	AC=1;AF=0.500;AN=2;BaseQRankSum=0.876;ClippingRankSum=0.000;DB;DP=54;ExcessHet=3.0103;FS=14.078;MLEAC=1;MLEAF=0.500;MQ=42.74;MQRankSum=-7.149;QD=10.57;ReadPosRankSum=-3.260;SOR=2.584	GT:AD:DP:GQ:PL	0/1:38,16:54:99:599,0,1544
2L	19123934	.	T	TA	561.73	.	AC=1;AF=0.500;AN=2;BaseQRankSum=-2.361;ClippingRankSum=0.000;DP=53;ExcessHet=3.0103;FS=18.834;MLEAC=1;MLEAF=0.500;MQ=42.78;MQRankSum=-6.773;QD=10.60;ReadPosRankSum=-2.889;SOR=3.254	GT:AD:DP:GQ:PL	0/1:37,16:53:99:599,0,1544
2L	19123935	.	T	C	570.77	.	AC=1;AF=0.500;AN=2;BaseQRankSum=0.250;ClippingRankSum=0.000;DP=54;ExcessHet=3.0103;FS=14.535;MLEAC=1;MLEAF=0.500;MQ=42.80;MQRankSum=-6.552;QD=10.57;ReadPosRankSum=-2.889;SOR=2.706	GT:AD:DP:GQ:PL	0/1:37,17:54:99:599,0,1544
2L	19123937	2L_19123937_INS	T	TTGGGA	606.73	.	AC=1;AF=0.500;AN=2;BaseQRankSum=-0.664;ClippingRankSum=0.000;DB;DP=54;ExcessHet=3.0103;FS=14.535;MLEAC=1;MLEAF=0.500;MQ=42.80;MQRankSum=-6.552;QD=11.24;ReadPosRankSum=-2.572;SOR=2.706	GT:AD:DP:GQ:PL	0/1:37,17:54:99:644,0,1499
2L	19124043	.	CCT	C	693.73	.	AC=1;AF=0.500;AN=2;BaseQRankSum=0.696;ClippingRankSum=0.000;DP=53;ExcessHet=3.0103;FS=0.000;MLEAC=1;MLEAF=0.500;MQ=43.71;MQRankSum=-3.266;QD=13.34;ReadPosRankSum=0.029;SOR=0.736	GT:AD:DP:GQ:PL	0/1:30,22:52:99:731,0,1048
2L	19124129	2L_19124129_SNP	G	A	302.77	.	AC=1;AF=0.500;AN=2;BaseQRankSum=3.404;ClippingRankSum=0.000;DB;DP=46;ExcessHet=3.0103;FS=8.761;MLEAC=1;MLEAF=0.500;MQ=44.10;MQRankSum=-0.744;QD=6.58;ReadPosRankSum=-0.102;SOR=0.785	GT:AD:DP:GQ:PL	0/1:29,17:46:99:331,0,650
2L	19124171	2L_19124171_SNP	T	G	368.77	.	AC=1;AF=0.500;AN=2;BaseQRankSum=1.855;ClippingRankSum=0.000;DB;DP=47;ExcessHet=3.0103;FS=14.344;MLEAC=1;MLEAF=0.500;MQ=44.10;MQRankSum=-1.673;QD=8.02;ReadPosRankSum=-0.625;SOR=0.654	GT:AD:DP:GQ:PL	0/1:27,19:46:99:397,0,599
2L	19124219	2L_19124219_SNP	G	A	668.77	.	AC=1;AF=0.500;AN=2;BaseQRankSum=3.476;ClippingRankSum=0.000;DB;DP=44;ExcessHet=3.0103;FS=9.025;MLEAC=1;MLEAF=0.500;MQ=43.96;MQRankSum=-1.101;QD=15.20;ReadPosRankSum=-0.059;SOR=0.327	GT:AD:DP:GQ:PL	0/1:25,19:44:99:697,0,901
2L	19124243	2L_19124243_SNP	A	G	626.77	.	AC=1;AF=0.500;AN=2;BaseQRankSum=-0.147;ClippingRankSum=0.000;DB;DP=39;ExcessHet=3.0103;FS=16.258;MLEAC=1;MLEAF=0.500;MQ=43.95;MQRankSum=-1.029;QD=16.07;ReadPosRankSum=0.155;SOR=0.452	GT:AD:DP:GQ:PL	0/1:21,18:39:99:655,0,836
2L	19124710	.	T	TATTCGTATAATATTATAATATAATATATAATATATATATATTATAAAATATATA	1063.73	.	AC=2;AF=1.00;AN=2;DP=10;ExcessHet=3.0103;FS=0.000;MLEAC=2;MLEAF=1.00;MQ=40.36;QD=29.81;SOR=4.174	GT:AD:DP:GQ:PL	1/1:0,7:7:71:1101,71,0
2L	19124715	2L_19124715_SNP	T	A	1072.77	.	AC=2;AF=1.00;AN=2;DB;DP=30;ExcessHet=3.0103;FS=0.000;MLEAC=2;MLEAF=1.00;MQ=40.90;QD=29.68;SOR=0.941	GT:AD:DP:GQ:PL	1/1:0,25:25:71:1101,71,0
2L	19124716	2L_19124716_SNP	C	T	1072.77	.	AC=2;AF=1.00;AN=2;DB;DP=30;ExcessHet=3.0103;FS=0.000;MLEAC=2;MLEAF=1.00;MQ=40.90;QD=34.32;SOR=0.941	GT:AD:DP:GQ:PL	1/1:0,25:25:71:1101,71,0
2L	19124718	.	C	CGAA	1502.73	.	AC=2;AF=1.00;AN=2;DP=30;ExcessHet=3.0103;FS=0.000;MLEAC=2;MLEAF=1.00;MQ=40.90;QD=28.09;SOR=0.941	GT:AD:DP:GQ:PL	1/1:0,30:30:99:1540,105,0
2L	19124720	.	T	TAA	1055.73	.	AC=2;AF=1.00;AN=2;DP=30;ExcessHet=3.0103;FS=0.000;MLEAC=2;MLEAF=1.00;MQ=40.90;QD=31.10;SOR=0.941	GT:AD:DP:GQ:PL	1/1:0,25:25:66:1093,66,0
2L	19124721	.	C	CCAGAAG	1500.73	.	AC=2;AF=1.00;AN=2;DP=30;ExcessHet=3.0103;FS=0.000;MLEAC=2;MLEAF=1.00;MQ=40.97;QD=31.82;SOR=0.859	GT:AD:DP:GQ:PL	1/1:0,30:30:99:1538,104,0
2L	19124722	.	T	TGA	1519.73	.	AC=2;AF=1.00;AN=2;DP=28;ExcessHet=3.0103;FS=0.000;MLEAC=2;MLEAF=1.00;MQ=41.92;QD=25.77;SOR=1.179	GT:AD:DP:GQ:PL	1/1:0,28:28:99:1557,105,0
2L	19124847	2L_19124847_SNP	C	T	217.77	.	AC=1;AF=0.500;AN=2;BaseQRankSum=-1.150;ClippingRankSum=0.000;DB;DP=30;ExcessHet=3.0103;FS=5.853;MLEAC=1;MLEAF=0.500;MQ=43.71;MQRankSum=-0.466;QD=7.26;ReadPosRankSum=-0.526;SOR=1.981	GT:AD:DP:GQ:PL	0/1:18,12:30:99:246,0,434
2L	19124856	2L_19124856_SNP	T	C	945.77	.	AC=2;AF=1.00;AN=2;DB;DP=28;ExcessHet=3.0103;FS=0.000;MLEAC=2;MLEAF=1.00;MQ=43.69;QD=33.78;SOR=1.179	GT:AD:DP:GQ:PL	1/1:0,28:28:87:974,87,0
2L	19124903	2L_19124903_SNP	G	A	802.77	.	AC=2;AF=1.00;AN=2;DB;DP=30;ExcessHet=3.0103;FS=0.000;MLEAC=2;MLEAF=1.00;MQ=43.12;QD=26.76;SOR=0.826	GT:AD:DP:GQ:PL	1/1:0,30:30:90:831,90,0
2L	19126218	2L_19126218_SNP	G	A	411.77	.	AC=1;AF=0.500;AN=2;BaseQRankSum=0.273;ClippingRankSum=0.000;DB;DP=41;ExcessHet=3.0103;FS=4.506;MLEAC=1;MLEAF=0.500;MQ=44.00;MQRankSum=0.000;QD=10.04;ReadPosRankSum=0.317;SOR=0.774	GT:AD:DP:GQ:PL	0/1:20,21:41:99:440,0,419
2L	19126708	2L_19126708_SNP	A	G	252.77	.	AC=1;AF=0.500;AN=2;BaseQRankSum=0.422;ClippingRankSum=0.000;DB;DP=32;ExcessHet=3.0103;FS=6.291;MLEAC=1;MLEAF=0.500;MQ=43.91;MQRankSum=-1.071;QD=7.90;ReadPosRankSum=-1.681;SOR=2.235	GT:AD:DP:GQ:PL	0/1:18,14:32:99:281,0,399
2L	19126879	2L_19126879_SNP	G	A	377.77	.	AC=1;AF=0.500;AN=2;BaseQRankSum=-1.466;ClippingRankSum=0.000;DB;DP=38;ExcessHet=3.0103;FS=1.297;MLEAC=1;MLEAF=0.500;MQ=43.92;MQRankSum=0.000;QD=10.49;ReadPosRankSum=-1.050;SOR=0.473	GT:AD:DP:GQ:PL	0/1:17,19:36:99:406,0,377
2L	19127047	.	TTA	T	1519.73	.	AC=2;AF=1.00;AN=2;DP=56;ExcessHet=3.0103;FS=0.000;MLEAC=2;MLEAF=1.00;MQ=44.09;QD=31.01;SOR=1.473	GT:AD:DP:GQ:PL	1/1:0,49:49:99:1557,148,0
2L	19127139	2L_19127139_SNP	A	G	893.77	.	AC=1;AF=0.500;AN=2;BaseQRankSum=-1.736;ClippingRankSum=0.000;DB;DP=53;ExcessHet=3.0103;FS=8.010;MLEAC=1;MLEAF=0.500;MQ=44.00;MQRankSum=0.000;QD=16.86;ReadPosRankSum=0.226;SOR=0.177	GT:AD:DP:GQ:PL	0/1:27,26:53:99:922,0,1862
2L	19127159	2L_19127159_SNP	G	A	1066.77	.	AC=1;AF=0.500;AN=2;BaseQRankSum=-0.675;ClippingRankSum=0.000;DB;DP=58;ExcessHet=3.0103;FS=3.796;MLEAC=1;MLEAF=0.500;MQ=44.00;MQRankSum=0.000;QD=18.39;ReadPosRankSum=-1.902;SOR=0.288	GT:AD:DP:GQ:PL	0/1:29,29:58:99:1095,0,2008
2L	19127161	2L_19127161_SNP	C	A	1066.77	.	AC=1;AF=0.500;AN=2;BaseQRankSum=-0.448;ClippingRankSum=0.000;DB;DP=56;ExcessHet=3.0103;FS=5.620;MLEAC=1;MLEAF=0.500;MQ=44.00;MQRankSum=0.000;QD=19.05;ReadPosRankSum=-1.335;SOR=0.231	GT:AD:DP:GQ:PL	0/1:29,27:56:99:1095,0,2008
2L	19127643	2L_19127643_SNP	C	T	746.77	.	AC=1;AF=0.500;AN=2;BaseQRankSum=0.944;ClippingRankSum=0.000;DB;DP=37;ExcessHet=3.0103;FS=5.023;MLEAC=1;MLEAF=0.500;MQ=44.00;MQRankSum=0.000;QD=21.34;ReadPosRankSum=-0.245;SOR=0.781	GT:AD:DP:GQ:PL	0/1:16,19:35:99:775,0,779
2L	19127652	2L_19127652_SNP	T	C	770.77	.	AC=1;AF=0.500;AN=2;BaseQRankSum=-1.255;ClippingRankSum=0.000;DB;DP=39;ExcessHet=3.0103;FS=2.742;MLEAC=1;MLEAF=0.500;MQ=44.00;MQRankSum=0.000;QD=20.28;ReadPosRankSum=-1.137;SOR=0.542	GT:AD:DP:GQ:PL	0/1:17,21:38:99:799,0,801
2L	19128730	2L_19128730_SNP	T	A	1428.77	.	AC=2;AF=1.00;AN=2;DB;DP=52;ExcessHet=3.0103;FS=0.000;MLEAC=2;MLEAF=1.00;MQ=44.00;QD=27.48;SOR=0.941	GT:AD:DP:GQ:PL	1/1:0,52:52:99:1457,156,0
2L	19128757	2L_19128757_SNP	A	G	812.77	.	AC=1;AF=0.500;AN=2;BaseQRankSum=-0.598;ClippingRankSum=0.000;DB;DP=55;ExcessHet=3.0103;FS=1.059;MLEAC=1;MLEAF=0.500;MQ=44.00;MQRankSum=0.000;QD=15.05;ReadPosRankSum=0.011;SOR=0.625	GT:AD:DP:GQ:PL	0/1:31,23:54:99:841,0,1159
2L	19128760	2L_19128760_SNP	T	C	783.77	.	AC=1;AF=0.500;AN=2;BaseQRankSum=-3.235;ClippingRankSum=0.000;DB;DP=53;ExcessHet=3.0103;FS=1.083;MLEAC=1;MLEAF=0.500;MQ=44.00;MQRankSum=0.000;QD=15.07;ReadPosRankSum=0.438;SOR=0.777	GT:AD:DP:GQ:PL	0/1:30,22:52:99:812,0,1158
2L	19128862	2L_19128862_SNP	A	G	527.77	.	AC=1;AF=0.500;AN=2;BaseQRankSum=-0.739;ClippingRankSum=0.000;DB;DP=56;ExcessHet=3.0103;FS=2.274;MLEAC=1;MLEAF=0.500;MQ=44.00;MQRankSum=0.000;QD=9.42;ReadPosRankSum=1.966;SOR=0.661	GT:AD:DP:GQ:PL	0/1:30,26:56:99:556,0,677
2L	19128977	2L_19128977_SNP	G	A	1278.77	.	AC=1;AF=0.500;AN=2;BaseQRankSum=1.906;ClippingRankSum=0.000;DB;DP=59;ExcessHet=3.0103;FS=2.188;MLEAC=1;MLEAF=0.500;MQ=43.97;MQRankSum=-0.853;QD=21.67;ReadPosRankSum=-0.474;SOR=0.771	GT:AD:DP:GQ:PL	0/1:26,33:59:99:1307,0,992
2L	19128981	2L_19128981_SNP	T	A	1278.77	.	AC=1;AF=0.500;AN=2;BaseQRankSum=0.852;ClippingRankSum=0.000;DB;DP=59;ExcessHet=3.0103;FS=2.188;MLEAC=1;MLEAF=0.500;MQ=43.97;MQRankSum=-0.853;QD=21.67;ReadPosRankSum=-0.496;SOR=0.771	GT:AD:DP:GQ:PL	0/1:26,33:59:99:1307,0,992
2L	19128989	2L_19128989_SNP	G	A	1179.77	.	AC=1;AF=0.500;AN=2;BaseQRankSum=-0.034;ClippingRankSum=0.000;DB;DP=57;ExcessHet=3.0103;FS=3.654;MLEAC=1;MLEAF=0.500;MQ=43.97;MQRankSum=-0.881;QD=20.70;ReadPosRankSum=0.072;SOR=0.953	GT:AD:DP:GQ:PL	0/1:26,31:57:99:1208,0,998
2L	19129029	2L_19129029_SNP	A	G	1278.77	.	AC=1;AF=0.500;AN=2;BaseQRankSum=-2.442;ClippingRankSum=0.000;DB;DP=65;ExcessHet=3.0103;FS=0.000;MLEAC=1;MLEAF=0.500;MQ=43.97;MQRankSum=-0.895;QD=19.67;ReadPosRankSum=0.362;SOR=0.591	GT:AD:DP:GQ:PL	0/1:30,35:65:99:1307,0,1108
2L	19129030	2L_19129030_SNP	C	A	1278.77	.	AC=1;AF=0.500;AN=2;BaseQRankSum=3.647;ClippingRankSum=0.000;DB;DP=65;ExcessHet=3.0103;FS=0.000;MLEAC=1;MLEAF=0.500;MQ=43.97;MQRankSum=-0.895;QD=19.67;ReadPosRankSum=0.342;SOR=0.591	GT:AD:DP:GQ:PL	0/1:30,35:65:99:1307,0,1108
2L	19129071	2L_19129071_SNP	T	C	709.77	.	AC=1;AF=0.500;AN=2;BaseQRankSum=-0.043;ClippingRankSum=0.000;DB;DP=63;ExcessHet=3.0103;FS=3.501;MLEAC=1;MLEAF=0.500;MQ=43.97;MQRankSum=-0.892;QD=11.27;ReadPosRankSum=-0.034;SOR=0.336	GT:AD:DP:GQ:PL	0/1:29,34:63:99:738,0,632
2L	19129139	2L_19129139_SNP	T	G	451.77	.	AC=1;AF=0.500;AN=2;BaseQRankSum=-1.606;ClippingRankSum=0.000;DB;DP=54;ExcessHet=3.0103;FS=2.334;MLEAC=1;MLEAF=0.500;MQ=44.00;MQRankSum=0.000;QD=8.37;ReadPosRankSum=-0.693;SOR=0.368	GT:AD:DP:GQ:PL	0/1:28,26:54:99:480,0,605
2L	19129164	2L_19129164_INS	A	AGTGAT	1106.73	.	AC=1;AF=0.500;AN=2;BaseQRankSum=0.237;ClippingRankSum=0.000;DB;DP=58;ExcessHet=3.0103;FS=5.389;MLEAC=1;MLEAF=0.500;MQ=44.00;MQRankSum=0.000;QD=19.42;ReadPosRankSum=-0.673;SOR=1.126	GT:AD:DP:GQ:PL	0/1:31,26:57:99:1144,0,1211
2L	19129167	.	A	C	1001.77	.	AC=1;AF=0.500;AN=2;BaseQRankSum=0.401;ClippingRankSum=0.000;DP=57;ExcessHet=3.0103;FS=3.679;MLEAC=1;MLEAF=0.500;MQ=44.00;MQRankSum=0.000;QD=17.57;ReadPosRankSum=-0.513;SOR=0.905	GT:AD:DP:GQ:PL	0/1:31,26:57:99:1030,0,1221
2L	19129314	.	C	T	1329.77	.	AC=1;AF=0.500;AN=2;BaseQRankSum=2.030;ClippingRankSum=0.000;DP=68;ExcessHet=3.0103;FS=4.790;MLEAC=1;MLEAF=0.500;MQ=43.68;MQRankSum=-0.993;QD=19.56;ReadPosRankSum=-1.216;SOR=0.826	GT:AD:DP:GQ:PL	0/1:33,35:68:99:1358,0,1507
2L	19129315	2L_19129315_SNP	C	T	1329.77	.	AC=1;AF=0.500;AN=2;BaseQRankSum=2.066;ClippingRankSum=0.000;DB;DP=67;ExcessHet=3.0103;FS=4.790;MLEAC=1;MLEAF=0.500;MQ=43.68;MQRankSum=-1.023;QD=19.85;ReadPosRankSum=-0.945;SOR=0.754	GT:AD:DP:GQ:PL	0/1:33,34:67:99:1358,0,1507
2L	19129476	2L_19129476_SNP	T	G	791.77	.	AC=1;AF=0.500;AN=2;BaseQRankSum=-1.174;ClippingRankSum=0.000;DB;DP=60;ExcessHet=3.0103;FS=3.570;MLEAC=1;MLEAF=0.500;MQ=41.09;MQRankSum=-0.591;QD=13.20;ReadPosRankSum=0.159;SOR=0.572	GT:AD:DP:GQ:PL	0/1:24,36:60:99:820,0,504
2L	19129632	2L_19129632_SNP	A	G	1073.77	.	AC=1;AF=0.500;AN=2;BaseQRankSum=0.597;ClippingRankSum=0.000;DB;DP=51;ExcessHet=3.0103;FS=5.704;MLEAC=1;MLEAF=0.500;MQ=41.05;MQRankSum=-0.738;QD=21.05;ReadPosRankSum=-1.727;SOR=1.170	GT:AD:DP:GQ:PL	0/1:22,29:51:99:1102,0,1080
2L	19129636	2L_19129636_SNP	A	C	1070.77	.	AC=1;AF=0.500;AN=2;BaseQRankSum=0.898;ClippingRankSum=0.000;DB;DP=51;ExcessHet=3.0103;FS=3.925;MLEAC=1;MLEAF=0.500;MQ=40.82;MQRankSum=-0.902;QD=21.00;ReadPosRankSum=-1.695;SOR=0.968	GT:AD:DP:GQ:PL	0/1:22,29:51:99:1099,0,1080
2L	19130877	2L_19130877_SNP	C	A	450.77	.	AC=1;AF=0.500;AN=2;BaseQRankSum=0.351;ClippingRankSum=0.000;DB;DP=49;ExcessHet=3.0103;FS=16.484;MLEAC=1;MLEAF=0.500;MQ=44.00;MQRankSum=0.000;QD=9.20;ReadPosRankSum=-0.185;SOR=0.880	GT:AD:DP:GQ:PL	0/1:26,23:49:99:479,0,523
2L	19131018	2L_19131018_SNP	T	C	468.77	.	AC=1;AF=0.500;AN=2;BaseQRankSum=-0.378;ClippingRankSum=0.000;DB;DP=45;ExcessHet=3.0103;FS=2.561;MLEAC=1;MLEAF=0.500;MQ=44.00;MQRankSum=0.000;QD=10.42;ReadPosRankSum=0.406;SOR=0.368	GT:AD:DP:GQ:PL	0/1:23,22:45:99:497,0,538
2L	19131231	.	G	T	487.77	.	AC=1;AF=0.500;AN=2;BaseQRankSum=0.558;ClippingRankSum=0.000;DP=42;ExcessHet=3.0103;FS=0.000;MLEAC=1;MLEAF=0.500;MQ=44.00;MQRankSum=0.000;QD=11.61;ReadPosRankSum=0.124;SOR=0.693	GT:AD:DP:GQ:PL	0/1:18,24:42:99:516,0,411
2L	19131319	.	C	T	878.77	.	AC=1;AF=0.500;AN=2;BaseQRankSum=-0.158;ClippingRankSum=0.000;DP=37;ExcessHet=3.0103;FS=0.000;MLEAC=1;MLEAF=0.500;MQ=44.00;MQRankSum=0.000;QD=24.41;ReadPosRankSum=0.065;SOR=0.641	GT:AD:DP:GQ:PL	0/1:13,23:36:99:907,0,459
2L	19131321	2L_19131321_SNP	G	A	878.77	.	AC=1;AF=0.500;AN=2;BaseQRankSum=2.432;ClippingRankSum=0.000;DB;DP=37;ExcessHet=3.0103;FS=0.000;MLEAC=1;MLEAF=0.500;MQ=44.00;MQRankSum=0.000;QD=24.41;ReadPosRankSum=-0.065;SOR=0.641	GT:AD:DP:GQ:PL	0/1:13,23:36:99:907,0,459
2L	19131337	2L_19131337_SNP	T	A	412.77	.	AC=1;AF=0.500;AN=2;BaseQRankSum=3.235;ClippingRankSum=0.000;DB;DP=33;ExcessHet=3.0103;FS=0.000;MLEAC=1;MLEAF=0.500;MQ=44.00;MQRankSum=0.000;QD=12.90;ReadPosRankSum=0.324;SOR=0.681	GT:AD:DP:GQ:PL	0/1:13,19:32:99:441,0,225
2L	19131371	2L_19131371_SNP	G	T	289.77	.	AC=1;AF=0.500;AN=2;BaseQRankSum=0.735;ClippingRankSum=0.000;DB;DP=26;ExcessHet=3.0103;FS=4.008;MLEAC=1;MLEAF=0.500;MQ=44.00;MQRankSum=0.000;QD=11.59;ReadPosRankSum=-0.750;SOR=1.911	GT:AD:DP:GQ:PL	0/1:10,15:25:99:318,0,177
2L	19131393	2L_19131393_SNP	T	C	369.77	.	AC=1;AF=0.500;AN=2;BaseQRankSum=-2.121;ClippingRankSum=0.000;DB;DP=31;ExcessHet=3.0103;FS=3.256;MLEAC=1;MLEAF=0.500;MQ=44.00;MQRankSum=0.000;QD=11.93;ReadPosRankSum=-0.120;SOR=0.662	GT:AD:DP:GQ:PL	0/1:13,18:31:99:398,0,272
2L	19131448	2L_19131448_SNP	A	T	370.77	.	AC=1;AF=0.500;AN=2;BaseQRankSum=-1.693;ClippingRankSum=0.000;DB;DP=34;ExcessHet=3.0103;FS=1.317;MLEAC=1;MLEAF=0.500;MQ=44.00;MQRankSum=0.000;QD=10.90;ReadPosRankSum=1.657;SOR=0.473	GT:AD:DP:GQ:PL	0/1:16,18:34:99:399,0,357
2L	19131501	2L_19131501_SNP	C	T	412.77	.	AC=1;AF=0.500;AN=2;BaseQRankSum=1.224;ClippingRankSum=0.000;DB;DP=41;ExcessHet=3.0103;FS=1.242;MLEAC=1;MLEAF=0.500;MQ=44.00;MQRankSum=0.000;QD=10.07;ReadPosRankSum=-0.468;SOR=1.034	GT:AD:DP:GQ:PL	0/1:21,20:41:99:441,0,450
2L	19131657	2L_19131657_SNP	A	G	476.77	.	AC=1;AF=0.500;AN=2;BaseQRankSum=1.535;ClippingRankSum=0.000;DB;DP=44;ExcessHet=3.0103;FS=1.181;MLEAC=1;MLEAF=0.500;MQ=44.00;MQRankSum=0.000;QD=10.84;ReadPosRankSum=1.257;SOR=1.051	GT:AD:DP:GQ:PL	0/1:20,24:44:99:505,0,376
2L	19131709	2L_19131709_SNP	C	T	484.77	.	AC=1;AF=0.500;AN=2;BaseQRankSum=-0.735;ClippingRankSum=0.000;DB;DP=55;ExcessHet=3.0103;FS=0.000;MLEAC=1;MLEAF=0.500;MQ=44.00;MQRankSum=0.000;QD=8.81;ReadPosRankSum=-0.619;SOR=0.688	GT:AD:DP:GQ:PL	0/1:30,25:55:99:513,0,654
2L	19131860	2L_19131860_SNP	A	G	316.77	.	AC=1;AF=0.500;AN=2;BaseQRankSum=-0.982;ClippingRankSum=0.000;DB;DP=45;ExcessHet=3.0103;FS=1.204;MLEAC=1;MLEAF=0.500;MQ=44.00;MQRankSum=0.000;QD=7.04;ReadPosRankSum=-0.812;SOR=0.484	GT:AD:DP:GQ:PL	0/1:27,18:45:99:345,0,582
2L	19131877	2L_19131877_SNP	A	C	352.77	.	AC=1;AF=0.500;AN=2;BaseQRankSum=-1.021;ClippingRankSum=0.000;DB;DP=45;ExcessHet=3.0103;FS=0.000;MLEAC=1;MLEAF=0.500;MQ=44.00;MQRankSum=0.000;QD=7.84;ReadPosRankSum=-2.023;SOR=0.596	GT:AD:DP:GQ:PL	0/1:26,19:45:99:381,0,576
2L	19132162	.	A	G	1781.77	.	AC=2;AF=1.00;AN=2;DP=68;ExcessHet=3.0103;FS=0.000;MLEAC=2;MLEAF=1.00;MQ=44.00;QD=26.59;SOR=0.723	GT:AD:DP:GQ:PL	1/1:0,67:67:99:1810,200,0
2L	19132183	2L_19132183_SNP	T	A	758.77	.	AC=1;AF=0.500;AN=2;BaseQRankSum=-0.346;ClippingRankSum=0.000;DB;DP=71;ExcessHet=3.0103;FS=7.943;MLEAC=1;MLEAF=0.500;MQ=44.00;MQRankSum=0.000;QD=10.84;ReadPosRankSum=0.394;SOR=0.751	GT:AD:DP:GQ:PL	0/1:33,37:70:99:787,0,697
2L	19132304	2L_19132304_SNP	T	A	569.77	.	AC=1;AF=0.500;AN=2;BaseQRankSum=2.275;ClippingRankSum=0.000;DB;DP=63;ExcessHet=3.0103;FS=0.956;MLEAC=1;MLEAF=0.500;MQ=44.00;MQRankSum=0.000;QD=9.04;ReadPosRankSum=1.111;SOR=0.836	GT:AD:DP:GQ:PL	0/1:35,28:63:99:598,0,757
2L	19132388	2L_19132388_SNP	A	G	468.77	.	AC=1;AF=0.500;AN=2;BaseQRankSum=-0.025;ClippingRankSum=0.000;DB;DP=48;ExcessHet=3.0103;FS=1.169;MLEAC=1;MLEAF=0.500;MQ=44.00;MQRankSum=0.000;QD=9.77;ReadPosRankSum=-1.733;SOR=0.446	GT:AD:DP:GQ:PL	0/1:25,23:48:99:497,0,553
2L	19132453	2L_19132453_SNP	G	T	390.77	.	AC=1;AF=0.500;AN=2;BaseQRankSum=-1.520;ClippingRankSum=0.000;DB;DP=47;ExcessHet=3.0103;FS=0.000;MLEAC=1;MLEAF=0.500;MQ=44.00;MQRankSum=0.000;QD=8.31;ReadPosRankSum=1.370;SOR=0.639	GT:AD:DP:GQ:PL	0/1:26,21:47:99:419,0,619
2L	19132525	2L_19132525_SNP	G	A	468.77	.	AC=1;AF=0.500;AN=2;BaseQRankSum=2.099;ClippingRankSum=0.000;DB;DP=52;ExcessHet=3.0103;FS=2.399;MLEAC=1;MLEAF=0.500;MQ=43.96;MQRankSum=0.929;QD=9.01;ReadPosRankSum=-1.604;SOR=0.384	GT:AD:DP:GQ:PL	0/1:29,23:52:99:497,0,644
2L	19132598	2L_19132598_SNP	T	G	280.77	.	AC=1;AF=0.500;AN=2;BaseQRankSum=-0.694;ClippingRankSum=0.000;DB;DP=52;ExcessHet=3.0103;FS=1.127;MLEAC=1;MLEAF=0.500;MQ=43.96;MQRankSum=0.768;QD=5.40;ReadPosRankSum=0.646;SOR=0.874	GT:AD:DP:GQ:PL	0/1:34,18:52:99:309,0,788
2L	19133534	2L_19133534_SNP	G	A	777.77	.	AC=1;AF=0.500;AN=2;BaseQRankSum=3.642;ClippingRankSum=0.000;DB;DP=60;ExcessHet=3.0103;FS=5.704;MLEAC=1;MLEAF=0.500;MQ=43.97;MQRankSum=-0.811;QD=12.96;ReadPosRankSum=-0.549;SOR=0.234	GT:AD:DP:GQ:PL	0/1:25,35:60:99:806,0,496
2L	19133635	2L_19133635_SNP	G	A	531.77	.	AC=1;AF=0.500;AN=2;BaseQRankSum=-0.247;ClippingRankSum=0.000;DB;DP=58;ExcessHet=3.0103;FS=9.378;MLEAC=1;MLEAF=0.500;MQ=43.97;MQRankSum=-1.057;QD=9.33;ReadPosRankSum=-1.040;SOR=0.458	GT:AD:DP:GQ:PL	0/1:31,26:57:99:560,0,709
2L	19133834	2L_19133834_SNP	A	C	657.77	.	AC=1;AF=0.500;AN=2;BaseQRankSum=-0.934;ClippingRankSum=0.000;DB;DP=64;ExcessHet=3.0103;FS=16.285;MLEAC=1;MLEAF=0.500;MQ=43.79;MQRankSum=1.150;QD=10.44;ReadPosRankSum=-2.545;SOR=1.320	GT:AD:DP:GQ:PL	0/1:28,35:63:99:686,0,582
2L	19133860	2L_19133860_INS	C	CG	2246.73	.	AC=2;AF=1.00;AN=2;DB;DP=67;ExcessHet=3.0103;FS=0.000;MLEAC=2;MLEAF=1.00;MQ=43.80;QD=34.57;SOR=0.854	GT:AD:DP:GQ:PL	1/1:0,65:65:99:2284,199,0
2L	19133903	2L_19133903_SNP	T	C	555.77	.	AC=1;AF=0.500;AN=2;BaseQRankSum=-0.399;ClippingRankSum=0.000;DB;DP=55;ExcessHet=3.0103;FS=2.282;MLEAC=1;MLEAF=0.500;MQ=44.00;MQRankSum=0.000;QD=10.10;ReadPosRankSum=0.017;SOR=0.404	GT:AD:DP:GQ:PL	0/1:27,28:55:99:584,0,590
2L	19133966	2L_19133966_SNP	A	G	484.73	.	AC=1;AF=0.500;AN=2;BaseQRankSum=-2.696;ClippingRankSum=0.000;DB;DP=48;ExcessHet=3.0103;FS=2.771;MLEAC=1;MLEAF=0.500;MQ=44.00;MQRankSum=0.000;QD=10.31;ReadPosRankSum=0.753;SOR=0.368	GT:AD:DP:GQ:PL	0/1:22,25:47:99:522,0,467
2L	19134158	2L_19134158_SNP	A	G	565.77	.	AC=1;AF=0.500;AN=2;BaseQRankSum=-1.175;ClippingRankSum=0.000;DB;DP=51;ExcessHet=3.0103;FS=4.020;MLEAC=1;MLEAF=0.500;MQ=44.00;MQRankSum=0.000;QD=11.09;ReadPosRankSum=-1.059;SOR=1.296	GT:AD:DP:GQ:PL	0/1:24,27:51:99:594,0,484
2L	19134187	.	GAC	G	1081.73	.	AC=1;AF=0.500;AN=2;BaseQRankSum=-1.399;ClippingRankSum=0.000;DP=55;ExcessHet=3.0103;FS=5.785;MLEAC=1;MLEAF=0.500;MQ=44.00;MQRankSum=0.000;QD=20.03;ReadPosRankSum=-0.630;SOR=0.223	GT:AD:DP:GQ:PL	0/1:23,31:54:99:1119,0,751
2L	19134478	2L_19134478_SNP	C	T	613.77	.	AC=1;AF=0.500;AN=2;BaseQRankSum=0.256;ClippingRankSum=0.000;DB;DP=62;ExcessHet=3.0103;FS=2.375;MLEAC=1;MLEAF=0.500;MQ=43.97;MQRankSum=1.001;QD=9.90;ReadPosRankSum=-0.760;SOR=0.387	GT:AD:DP:GQ:PL	0/1:32,30:62:99:642,0,671
2L	19134624	2L_19134624_SNP	G	T	724.77	.	AC=1;AF=0.500;AN=2;BaseQRankSum=3.699;ClippingRankSum=0.000;DB;DP=68;ExcessHet=3.0103;FS=0.000;MLEAC=1;MLEAF=0.500;MQ=44.00;MQRankSum=0.000;QD=10.66;ReadPosRankSum=0.938;SOR=0.813	GT:AD:DP:GQ:PL	0/1:34,34:68:99:753,0,734
2L	19135168	2L_19135168_SNP	T	A	540.77	.	AC=1;AF=0.500;AN=2;BaseQRankSum=-1.064;ClippingRankSum=0.000;DB;DP=48;ExcessHet=3.0103;FS=0.000;MLEAC=1;MLEAF=0.500;MQ=44.00;MQRankSum=0.000;QD=11.27;ReadPosRankSum=0.898;SOR=0.846	GT:AD:DP:GQ:PL	0/1:22,26:48:99:569,0,467
2L	19135719	2L_19135719_DEL	GAGAAA	G	2257.73	.	AC=2;AF=1.00;AN=2;DB;DP=53;ExcessHet=3.0103;FS=0.000;MLEAC=2;MLEAF=1.00;MQ=44.04;QD=30.78;SOR=0.813	GT:AD:DP:GQ:PL	1/1:0,51:51:99:2295,154,0
2L	19135873	2L_19135873_SNP	A	G	2124.77	.	AC=2;AF=1.00;AN=2;DB;DP=49;ExcessHet=3.0103;FS=0.000;MLEAC=2;MLEAF=1.00;MQ=44.00;QD=33.82;SOR=0.733	GT:AD:DP:GQ:PL	1/1:0,49:49:99:2153,147,0
2L	19135875	.	T	TTATG	2259.73	.	AC=2;AF=1.00;AN=2;DP=49;ExcessHet=3.0103;FS=0.000;MLEAC=2;MLEAF=1.00;MQ=44.00;QD=26.31;SOR=0.733	GT:AD:DP:GQ:PL	1/1:0,49:49:99:2297,159,0
2L	19136023	.	T	A	628.77	.	AC=1;AF=0.500;AN=2;BaseQRankSum=-4.293;ClippingRankSum=0.000;DP=69;ExcessHet=3.0103;FS=8.199;MLEAC=1;MLEAF=0.500;MQ=44.00;MQRankSum=0.000;QD=9.11;ReadPosRankSum=1.162;SOR=0.691	GT:AD:DP:GQ:PL	0/1:37,32:69:99:657,0,861
2L	19136042	2L_19136042_SNP	C	T	1823.77	.	AC=2;AF=1.00;AN=2;DB;DP=66;ExcessHet=3.0103;FS=0.000;MLEAC=2;MLEAF=1.00;MQ=43.89;QD=27.63;SOR=0.754	GT:AD:DP:GQ:PL	1/1:0,66:66:99:1852,198,0
2L	19136235	2L_19136235_SNP	A	T	1583.77	.	AC=2;AF=1.00;AN=2;DB;DP=58;ExcessHet=3.0103;FS=0.000;MLEAC=2;MLEAF=1.00;MQ=44.00;QD=27.31;SOR=1.863	GT:AD:DP:GQ:PL	1/1:0,58:58:99:1612,174,0
2L	19136383	2L_19136383_SNP	G	A	2115.77	.	AC=2;AF=1.00;AN=2;DB;DP=44;ExcessHet=3.0103;FS=0.000;MLEAC=2;MLEAF=1.00;MQ=44.08;QD=31.35;SOR=0.784	GT:AD:DP:GQ:PL	1/1:0,44:44:99:2144,144,0
2L	19136397	2L_19136397_SNP	T	C	2266.77	.	AC=2;AF=1.00;AN=2;DB;DP=51;ExcessHet=3.0103;FS=0.000;MLEAC=2;MLEAF=1.00;MQ=44.07;QD=28.24;SOR=0.900	GT:AD:DP:GQ:PL	1/1:0,51:51:99:2295,154,0
2L	19136408	.	CCCTTTA	C	2122.73	.	AC=2;AF=1.00;AN=2;DP=47;ExcessHet=3.0103;FS=0.000;MLEAC=2;MLEAF=1.00;MQ=44.11;QD=27.36;SOR=0.823	GT:AD:DP:GQ:PL	1/1:0,47:47:99:2160,144,0
2L	19136414	.	A	AGG	2077.73	.	AC=2;AF=1.00;AN=2;DP=46;ExcessHet=3.0103;FS=0.000;MLEAC=2;MLEAF=1.00;MQ=44.11;QD=31.84;SOR=0.874	GT:AD:DP:GQ:PL	1/1:0,46:46:99:2115,141,0
2L	19136422	2L_19136422_SNP	T	A	1906.77	.	AC=2;AF=1.00;AN=2;DB;DP=43;ExcessHet=3.0103;FS=0.000;MLEAC=2;MLEAF=1.00;MQ=44.12;QD=32.05;SOR=0.739	GT:AD:DP:GQ:PL	1/1:0,43:43:99:1935,129,0
2L	19136438	2L_19136438_SNP	G	A	1733.77	.	AC=2;AF=1.00;AN=2;DB;DP=41;ExcessHet=3.0103;FS=0.000;MLEAC=2;MLEAF=1.00;MQ=44.22;QD=33.51;SOR=0.954	GT:AD:DP:GQ:PL	1/1:0,41:41:99:1762,123,0
2L	19136653	2L_19136653_SNP	G	A	1223.77	.	AC=2;AF=1.00;AN=2;BaseQRankSum=1.795;ClippingRankSum=0.000;DB;DP=49;ExcessHet=3.0103;FS=3.478;MLEAC=2;MLEAF=1.00;MQ=43.38;MQRankSum=3.277;QD=24.97;ReadPosRankSum=1.546;SOR=0.626	GT:AD:DP:GQ:PL	1/1:1,48:49:99:1252,135,0
2L	19136682	2L_19136682_SNP	A	C	1338.77	.	AC=2;AF=1.00;AN=2;DB;DP=50;ExcessHet=3.0103;FS=0.000;MLEAC=2;MLEAF=1.00;MQ=43.39;QD=26.78;SOR=0.773	GT:AD:DP:GQ:PL	1/1:0,50:50:99:1367,150,0
2L	19136820	2L_19136820_SNP	A	T	1496.77	.	AC=2;AF=1.00;AN=2;DB;DP=55;ExcessHet=3.0103;FS=0.000;MLEAC=2;MLEAF=1.00;MQ=43.89;QD=27.21;SOR=1.061	GT:AD:DP:GQ:PL	1/1:0,55:55:99:1525,165,0
2L	19136977	.	TAAGAAGAGCCA	T	1057.73	.	AC=1;AF=0.500;AN=2;BaseQRankSum=0.975;ClippingRankSum=0.000;DP=56;ExcessHet=3.0103;FS=15.832;MLEAC=1;MLEAF=0.500;MQ=43.42;MQRankSum=-4.394;QD=19.23;ReadPosRankSum=-1.455;SOR=2.457	GT:AD:DP:GQ:PL	0/1:27,28:55:99:1095,0,1049
2L	19136989	.	G	T	1068.77	.	AC=1;AF=0.500;AN=2;BaseQRankSum=3.284;ClippingRankSum=0.000;DP=55;ExcessHet=3.0103;FS=16.322;MLEAC=1;MLEAF=0.500;MQ=43.41;MQRankSum=-4.325;QD=19.79;ReadPosRankSum=-1.524;SOR=2.446	GT:AD:DP:GQ:PL	0/1:26,28:54:99:1097,0,1007
2L	19136991	.	C	CTT	1059.73	.	AC=1;AF=0.500;AN=2;BaseQRankSum=-0.174;ClippingRankSum=0.000;DP=55;ExcessHet=3.0103;FS=16.322;MLEAC=1;MLEAF=0.500;MQ=43.41;MQRankSum=-4.325;QD=19.62;SOR=2.446	GT:AD:DP:GQ:PL	0/1:26,28:54:99:1097,0,1007
2L	19136992	.	AAAAGGAAG	A	1059.73	.	AC=1;AF=0.500;AN=2;BaseQRankSum=-3.327;ClippingRankSum=0.000;DP=53;ExcessHet=3.0103;FS=13.668;MLEAC=1;MLEAF=0.500;MQ=43.39;MQRankSum=-4.348;QD=20.38;SOR=2.374	GT:AD:DP:GQ:PL	0/1:25,27:52:99:1097,0,1007
2L	19137003	.	G	GTTA	1060.73	.	AC=1;AF=0.500;AN=2;BaseQRankSum=-2.140;ClippingRankSum=0.000;DP=53;ExcessHet=3.0103;FS=10.821;MLEAC=1;MLEAF=0.500;MQ=43.39;MQRankSum=-4.447;QD=20.80;SOR=2.170	GT:AD:DP:GQ:PL	0/1:25,26:51:99:1098,0,997
2L	19137032	2L_19137032_SNP	C	T	501.77	.	AC=1;AF=0.500;AN=2;BaseQRankSum=3.838;ClippingRankSum=0.000;DB;DP=58;ExcessHet=3.0103;FS=3.642;MLEAC=1;MLEAF=0.500;MQ=43.41;MQRankSum=3.942;QD=8.80;ReadPosRankSum=2.249;SOR=0.501	GT:AD:DP:GQ:PL	0/1:32,25:57:99:530,0,711
2L	19137220	2L_19137220_SNP	A	T	1628.77	.	AC=2;AF=1.00;AN=2;DB;DP=60;ExcessHet=3.0103;FS=0.000;MLEAC=2;MLEAF=1.00;MQ=43.73;QD=27.15;SOR=1.460	GT:AD:DP:GQ:PL	1/1:0,60:60:99:1657,180,0
2L	19137594	.	A	AT	957.73	.	AC=2;AF=1.00;AN=2;BaseQRankSum=1.285;ClippingRankSum=0.000;DP=61;ExcessHet=3.0103;FS=2.794;MLEAC=2;MLEAF=1.00;MQ=44.00;MQRankSum=0.000;QD=19.55;ReadPosRankSum=1.190;SOR=0.245	GT:AD:DP:GQ:PL	1/1:2,47:49:99:995,109,0
2L	19137906	.	CTTTCA	C	708.73	.	AC=1;AF=0.500;AN=2;BaseQRankSum=0.013;ClippingRankSum=0.000;DP=44;ExcessHet=3.0103;FS=1.227;MLEAC=1;MLEAF=0.500;MQ=44.00;MQRankSum=0.000;QD=16.87;ReadPosRankSum=-0.966;SOR=0.418	GT:AD:DP:GQ:PL	0/1:22,20:42:99:746,0,1274
2L	19138193	2L_19138193_SNP	G	A	460.77	.	AC=1;AF=0.500;AN=2;BaseQRankSum=4.040;ClippingRankSum=0.000;DB;DP=44;ExcessHet=3.0103;FS=1.116;MLEAC=1;MLEAF=0.500;MQ=44.00;MQRankSum=0.000;QD=10.47;ReadPosRankSum=1.599;SOR=0.540	GT:AD:DP:GQ:PL	0/1:22,22:44:99:489,0,453
2L	19138625	.	G	A	462.77	.	AC=1;AF=0.500;AN=2;BaseQRankSum=0.223;ClippingRankSum=0.000;DP=45;ExcessHet=3.0103;FS=0.000;MLEAC=1;MLEAF=0.500;MQ=43.91;MQRankSum=-1.367;QD=10.28;ReadPosRankSum=1.699;SOR=0.776	GT:AD:DP:GQ:PL	0/1:22,23:45:99:491,0,476
2L	19138687	.	G	A	526.77	.	AC=1;AF=0.500;AN=2;BaseQRankSum=1.603;ClippingRankSum=0.000;DP=45;ExcessHet=3.0103;FS=8.484;MLEAC=1;MLEAF=0.500;MQ=43.83;MQRankSum=0.255;QD=11.71;ReadPosRankSum=-0.163;SOR=1.546	GT:AD:DP:GQ:PL	0/1:20,25:45:99:555,0,381
2L	19138961	2L_19138961_SNP	A	G	606.77	.	AC=1;AF=0.500;AN=2;BaseQRankSum=-2.422;ClippingRankSum=0.000;DB;DP=39;ExcessHet=3.0103;FS=4.920;MLEAC=1;MLEAF=0.500;MQ=43.00;MQRankSum=1.109;QD=15.56;ReadPosRankSum=0.746;SOR=0.376	GT:AD:DP:GQ:PL	0/1:12,27:39:99:635,0,224
2L	19139024	.	T	TCACACGCACA	2156.73	.	AC=2;AF=1.00;AN=2;DP=47;ExcessHet=3.0103;FS=0.000;MLEAC=2;MLEAF=1.00;MQ=42.55;QD=30.26;SOR=1.931	GT:AD:DP:GQ:PL	1/1:0,46:46:99:2194,147,0
2L	19139122	2L_19139122_SNP	C	G	1220.77	.	AC=2;AF=1.00;AN=2;DB;DP=47;ExcessHet=3.0103;FS=0.000;MLEAC=2;MLEAF=1.00;MQ=43.50;QD=25.97;SOR=2.160	GT:AD:DP:GQ:PL	1/1:0,47:47:99:1249,140,0
2L	19139159	.	CG	C	943.73	.	AC=2;AF=1.00;AN=2;DP=44;ExcessHet=3.0103;FS=0.000;MLEAC=2;MLEAF=1.00;MQ=43.55;QD=23.02;SOR=1.206	GT:AD:DP:GQ:PL	1/1:0,41:41:99:981,123,0
2L	19139224	2L_19139224_INS	A	ACTT	2302.73	.	AC=2;AF=1.00;AN=2;DB;DP=52;ExcessHet=3.0103;FS=0.000;MLEAC=2;MLEAF=1.00;MQ=43.09;QD=29.49;SOR=1.136	GT:AD:DP:GQ:PL	1/1:0,52:52:99:2340,156,0
2L	19139226	.	A	AATGTG	2356.73	.	AC=2;AF=1.00;AN=2;DP=51;ExcessHet=3.0103;FS=0.000;MLEAC=2;MLEAF=1.00;MQ=43.07;QD=33.78;SOR=1.201	GT:AD:DP:GQ:PL	1/1:0,51:51:99:2394,162,0
2L	19139279	2L_19139279_SNP	T	G	2646.77	.	AC=2;AF=1.00;AN=2;DB;DP=59;ExcessHet=3.0103;FS=0.000;MLEAC=2;MLEAF=1.00;MQ=43.33;QD=27.53;SOR=1.217	GT:AD:DP:GQ:PL	1/1:0,59:59:99:2675,181,0
2L	19139283	2L_19139283_SNP	G	C	2683.77	.	AC=2;AF=1.00;AN=2;DB;DP=60;ExcessHet=3.0103;FS=0.000;MLEAC=2;MLEAF=1.00;MQ=43.38;QD=27.86;SOR=1.160	GT:AD:DP:GQ:PL	1/1:0,60:60:99:2712,184,0
2L	19139330	.	C	T	1429.77	.	AC=2;AF=1.00;AN=2;DP=52;ExcessHet=3.0103;FS=0.000;MLEAC=2;MLEAF=1.00;MQ=43.74;QD=27.50;SOR=0.941	GT:AD:DP:GQ:PL	1/1:0,52:52:99:1458,156,0
2L	19139447	2L_19139447_SNP	C	T	1443.77	.	AC=2;AF=1.00;AN=2;DB;DP=53;ExcessHet=3.0103;FS=0.000;MLEAC=2;MLEAF=1.00;MQ=43.95;QD=27.24;SOR=0.808	GT:AD:DP:GQ:PL	1/1:0,53:53:99:1472,159,0
2L	19139743	2L_19139743_SNP	T	A	443.77	.	AC=1;AF=0.500;AN=2;BaseQRankSum=-1.412;ClippingRankSum=0.000;DB;DP=49;ExcessHet=3.0103;FS=2.424;MLEAC=1;MLEAF=0.500;MQ=43.96;MQRankSum=-1.022;QD=9.06;ReadPosRankSum=-1.716;SOR=0.552	GT:AD:DP:GQ:PL	0/1:26,23:49:99:472,0,582
2L	19139821	2L_19139821_SNP	T	A	526.77	.	AC=1;AF=0.500;AN=2;BaseQRankSum=0.949;ClippingRankSum=0.000;DB;DP=48;ExcessHet=3.0103;FS=2.415;MLEAC=1;MLEAF=0.500;MQ=44.00;MQRankSum=0.000;QD=10.97;ReadPosRankSum=-0.815;SOR=0.416	GT:AD:DP:GQ:PL	0/1:23,25:48:99:555,0,498
2L	19139873	.	CCCTGTGT	C	876.73	.	AC=1;AF=0.500;AN=2;BaseQRankSum=1.476;ClippingRankSum=0.000;DP=56;ExcessHet=3.0103;FS=0.000;MLEAC=1;MLEAF=0.500;MQ=44.00;MQRankSum=0.000;QD=16.54;ReadPosRankSum=0.784;SOR=0.816	GT:AD:DP:GQ:PL	0/1:29,24:53:99:914,0,1132
2L	19140004	2L_19140004_SNP	A	G	397.77	.	AC=1;AF=0.500;AN=2;BaseQRankSum=0.527;ClippingRankSum=0.000;DB;DP=52;ExcessHet=3.0103;FS=5.874;MLEAC=1;MLEAF=0.500;MQ=43.92;MQRankSum=1.204;QD=7.65;ReadPosRankSum=1.288;SOR=1.482	GT:AD:DP:GQ:PL	0/1:31,21:52:99:426,0,689
2L	19140050	2L_19140050_SNP	T	A	1120.77	.	AC=1;AF=0.500;AN=2;BaseQRankSum=-1.000;ClippingRankSum=0.000;DB;DP=58;ExcessHet=3.0103;FS=3.515;MLEAC=1;MLEAF=0.500;MQ=43.93;MQRankSum=1.501;QD=19.32;ReadPosRankSum=-1.613;SOR=0.626	GT:AD:DP:GQ:PL	0/1:28,30:58:99:1149,0,1076
2L	19140051	2L_19140051_SNP	T	C	1120.77	.	AC=1;AF=0.500;AN=2;BaseQRankSum=-3.197;ClippingRankSum=0.000;DB;DP=58;ExcessHet=3.0103;FS=3.515;MLEAC=1;MLEAF=0.500;MQ=43.93;MQRankSum=1.501;QD=19.32;ReadPosRankSum=-1.667;SOR=0.626	GT:AD:DP:GQ:PL	0/1:28,30:58:99:1149,0,1076
2L	19140107	2L_19140107_SNP	T	C	653.77	.	AC=1;AF=0.500;AN=2;BaseQRankSum=-0.899;ClippingRankSum=0.000;DB;DP=60;ExcessHet=3.0103;FS=0.000;MLEAC=1;MLEAF=0.500;MQ=43.90;MQRankSum=1.842;QD=10.90;ReadPosRankSum=0.311;SOR=0.665	GT:AD:DP:GQ:PL	0/1:29,31:60:99:682,0,1117
2L	19140110	2L_19140110_SNP	A	G	967.77	.	AC=1;AF=0.500;AN=2;BaseQRankSum=-0.008;ClippingRankSum=0.000;DB;DP=61;ExcessHet=3.0103;FS=0.000;MLEAC=1;MLEAF=0.500;MQ=43.90;MQRankSum=-1.893;QD=15.87;ReadPosRankSum=0.145;SOR=0.818	GT:AD:DP:GQ:PL	0/1:33,28:61:99:996,0,1343
2L	19140124	2L_19140124_SNP	C	A	920.77	.	AC=1;AF=0.500;AN=2;BaseQRankSum=0.285;ClippingRankSum=0.000;DB;DP=59;ExcessHet=3.0103;FS=1.026;MLEAC=1;MLEAF=0.500;MQ=43.93;MQRankSum=-1.639;QD=15.61;ReadPosRankSum=0.230;SOR=0.906	GT:AD:DP:GQ:PL	0/1:34,25:59:99:949,0,1292
2L	19140189	2L_19140189_SNP	G	A	644.77	.	AC=1;AF=0.500;AN=2;BaseQRankSum=2.201;ClippingRankSum=0.000;DB;DP=58;ExcessHet=3.0103;FS=5.593;MLEAC=1;MLEAF=0.500;MQ=43.90;MQRankSum=1.947;QD=11.31;ReadPosRankSum=0.229;SOR=0.258	GT:AD:DP:GQ:PL	0/1:26,31:57:99:673,0,504
2L	19140311	2L_19140311_SNP	C	G	477.77	.	AC=1;AF=0.500;AN=2;BaseQRankSum=-0.718;ClippingRankSum=0.000;DB;DP=55;ExcessHet=3.0103;FS=9.877;MLEAC=1;MLEAF=0.500;MQ=44.00;MQRankSum=0.000;QD=8.69;ReadPosRankSum=-0.932;SOR=1.527	GT:AD:DP:GQ:PL	0/1:30,25:55:99:506,0,610
2L	19140392	2L_19140392_SNP	T	A	397.77	.	AC=1;AF=0.500;AN=2;BaseQRankSum=-2.000;ClippingRankSum=0.000;DB;DP=54;ExcessHet=3.0103;FS=10.319;MLEAC=1;MLEAF=0.500;MQ=43.67;MQRankSum=2.066;QD=7.37;ReadPosRankSum=0.550;SOR=1.376	GT:AD:DP:GQ:PL	0/1:33,21:54:99:426,0,779
2L	19140425	2L_19140425_SNP	T	C	661.77	.	AC=1;AF=0.500;AN=2;BaseQRankSum=1.505;ClippingRankSum=0.000;DB;DP=51;ExcessHet=3.0103;FS=7.963;MLEAC=1;MLEAF=0.500;MQ=43.57;MQRankSum=-2.530;QD=12.98;ReadPosRankSum=0.852;SOR=0.936	GT:AD:DP:GQ:PL	0/1:21,30:51:99:690,0,613
2L	19140439	2L_19140439_SNP	A	G	1129.77	.	AC=1;AF=0.500;AN=2;BaseQRankSum=-2.501;ClippingRankSum=0.000;DB;DP=48;ExcessHet=3.0103;FS=4.201;MLEAC=1;MLEAF=0.500;MQ=43.54;MQRankSum=-2.567;QD=23.54;ReadPosRankSum=1.203;SOR=0.784	GT:AD:DP:GQ:PL	0/1:20,28:48:99:1158,0,739
2L	19140441	2L_19140441_SNP	G	A	1165.77	.	AC=1;AF=0.500;AN=2;BaseQRankSum=1.119;ClippingRankSum=0.000;DB;DP=48;ExcessHet=3.0103;FS=2.552;MLEAC=1;MLEAF=0.500;MQ=43.54;MQRankSum=-2.458;QD=24.29;ReadPosRankSum=0.759;SOR=0.711	GT:AD:DP:GQ:PL	0/1:19,29:48:99:1194,0,736
2L	19140444	2L_19140444_SNP	G	T	1165.77	.	AC=1;AF=0.500;AN=2;BaseQRankSum=2.598;ClippingRankSum=0.000;DB;DP=50;ExcessHet=3.0103;FS=3.989;MLEAC=1;MLEAF=0.500;MQ=43.56;MQRankSum=-2.472;QD=23.32;ReadPosRankSum=0.644;SOR=0.567	GT:AD:DP:GQ:PL	0/1:20,30:50:99:1194,0,739
2L	19140456	2L_19140456_DEL	GTTTGTGGAAAATTAGT	G	1055.73	.	AC=1;AF=0.500;AN=2;BaseQRankSum=-0.971;ClippingRankSum=0.000;DB;DP=50;ExcessHet=3.0103;FS=5.655;MLEAC=1;MLEAF=0.500;MQ=43.56;MQRankSum=-2.796;QD=21.11;ReadPosRankSum=1.015;SOR=0.673	GT:AD:DP:GQ:PL	0/1:23,27:50:99:1093,0,917
2L	19140475	2L_19140475_SNP	A	G	402.77	.	AC=1;AF=0.500;AN=2;BaseQRankSum=-1.541;ClippingRankSum=0.000;DB;DP=49;ExcessHet=3.0103;FS=2.463;MLEAC=1;MLEAF=0.500;MQ=43.55;MQRankSum=2.658;QD=8.22;ReadPosRankSum=1.657;SOR=0.898	GT:AD:DP:GQ:PL	0/1:28,21:49:99:431,0,1106
2L	19140487	2L_19140487_SNP	A	G	524.77	.	AC=1;AF=0.500;AN=2;BaseQRankSum=-0.363;ClippingRankSum=0.000;DB;DP=44;ExcessHet=3.0103;FS=1.157;MLEAC=1;MLEAF=0.500;MQ=43.54;MQRankSum=-2.460;QD=11.93;ReadPosRankSum=-2.442;SOR=0.502	GT:AD:DP:GQ:PL	0/1:19,25:44:99:553,0,567
2L	19140510	2L_19140510_SNP	T	C	527.77	.	AC=1;AF=0.500;AN=2;BaseQRankSum=-2.935;ClippingRankSum=0.000;DB;DP=45;ExcessHet=3.0103;FS=1.158;MLEAC=1;MLEAF=0.500;MQ=43.62;MQRankSum=-2.201;QD=11.73;ReadPosRankSum=-2.877;SOR=0.515	GT:AD:DP:GQ:PL	0/1:19,26:45:99:556,0,436
2L	19140634	2L_19140634_SNP	G	C	169.77	.	AC=1;AF=0.500;AN=2;BaseQRankSum=-1.999;ClippingRankSum=0.000;DB;DP=45;ExcessHet=3.0103;FS=0.000;MLEAC=1;MLEAF=0.500;MQ=43.96;MQRankSum=0.686;QD=3.77;ReadPosRankSum=0.841;SOR=0.836	GT:AD:DP:GQ:PL	0/1:32,13:45:99:198,0,747
2L	19140642	.	T	TCTTCCGA	579.73	.	AC=1;AF=0.500;AN=2;BaseQRankSum=-1.309;ClippingRankSum=0.000;DP=47;ExcessHet=3.0103;FS=0.000;MLEAC=1;MLEAF=0.500;MQ=43.96;MQRankSum=0.730;QD=12.33;ReadPosRankSum=-0.046;SOR=0.821	GT:AD:DP:GQ:PL	0/1:32,15:47:99:617,0,2042
2L	19140999	2L_19140999_DEL	TGAGCACTC	T	622.73	.	AC=1;AF=0.500;AN=2;BaseQRankSum=-0.940;ClippingRankSum=0.000;DB;DP=49;ExcessHet=3.0103;FS=1.141;MLEAC=1;MLEAF=0.500;MQ=43.96;MQRankSum=-1.270;QD=12.71;ReadPosRankSum=0.166;SOR=0.941	GT:AD:DP:GQ:PL	0/1:31,18:49:99:660,0,1266
2L	19141016	2L_19141016_DEL	AG	A	664.73	.	AC=1;AF=0.500;AN=2;BaseQRankSum=-0.397;ClippingRankSum=0.000;DB;DP=46;ExcessHet=3.0103;FS=1.142;MLEAC=1;MLEAF=0.500;MQ=43.96;MQRankSum=-1.148;QD=14.45;ReadPosRankSum=-1.549;SOR=0.936	GT:AD:DP:GQ:PL	0/1:27,19:46:99:702,0,1059
2L	19141030	2L_19141030_SNP	T	C	267.77	.	AC=1;AF=0.500;AN=2;BaseQRankSum=-2.073;ClippingRankSum=0.000;DB;DP=41;ExcessHet=3.0103;FS=2.680;MLEAC=1;MLEAF=0.500;MQ=43.95;MQRankSum=-1.200;QD=6.53;ReadPosRankSum=0.455;SOR=1.141	GT:AD:DP:GQ:PL	0/1:25,16:41:99:296,0,560
2L	19141069	.	AAAC	A	820.73	.	AC=1;AF=0.500;AN=2;BaseQRankSum=-2.100;ClippingRankSum=0.000;DP=38;ExcessHet=3.0103;FS=1.271;MLEAC=1;MLEAF=0.500;MQ=43.95;MQRankSum=1.139;QD=22.18;ReadPosRankSum=0.684;SOR=0.990	GT:AD:DP:GQ:PL	0/1:17,20:37:99:858,0,648
2L	19141075	.	TTTC	T	820.73	.	AC=1;AF=0.500;AN=2;BaseQRankSum=-1.218;ClippingRankSum=0.000;DP=38;ExcessHet=3.0103;FS=1.293;MLEAC=1;MLEAF=0.500;MQ=43.90;MQRankSum=0.267;QD=21.60;ReadPosRankSum=-2.179;SOR=1.022	GT:AD:DP:GQ:PL	0/1:16,22:38:99:858,0,647
2L	19141254	.	A	T	481.77	.	AC=1;AF=0.500;AN=2;BaseQRankSum=-2.001;ClippingRankSum=0.000;DP=43;ExcessHet=3.0103;FS=0.000;MLEAC=1;MLEAF=0.500;MQ=43.95;MQRankSum=1.119;QD=11.20;ReadPosRankSum=0.644;SOR=0.575	GT:AD:DP:GQ:PL	0/1:20,23:43:99:510,0,453
2L	19141298	2L_19141298_SNP	A	G	432.77	.	AC=1;AF=0.500;AN=2;BaseQRankSum=-0.664;ClippingRankSum=0.000;DB;DP=42;ExcessHet=3.0103;FS=1.242;MLEAC=1;MLEAF=0.500;MQ=43.95;MQRankSum=1.048;QD=10.30;ReadPosRankSum=0.187;SOR=0.393	GT:AD:DP:GQ:PL	0/1:21,21:42:99:461,0,436
2L	19141311	2L_19141311_SNP	G	A	440.77	.	AC=1;AF=0.500;AN=2;BaseQRankSum=2.010;ClippingRankSum=0.000;DB;DP=41;ExcessHet=3.0103;FS=1.219;MLEAC=1;MLEAF=0.500;MQ=43.95;MQRankSum=1.101;QD=11.02;ReadPosRankSum=0.407;SOR=0.495	GT:AD:DP:GQ:PL	0/1:19,21:40:99:469,0,380
2L	19141433	2L_19141433_SNP	A	C	307.77	.	AC=1;AF=0.500;AN=2;BaseQRankSum=-2.266;ClippingRankSum=0.000;DB;DP=40;ExcessHet=3.0103;FS=0.000;MLEAC=1;MLEAF=0.500;MQ=43.76;MQRankSum=-0.184;QD=7.69;ReadPosRankSum=0.631;SOR=0.657	GT:AD:DP:GQ:PL	0/1:23,17:40:99:336,0,504
2L	19141468	.	CAA	C	365.73	.	AC=1;AF=0.500;AN=2;BaseQRankSum=-0.146;ClippingRankSum=0.000;DP=48;ExcessHet=3.0103;FS=9.050;MLEAC=1;MLEAF=0.500;MQ=43.86;MQRankSum=-1.687;QD=8.31;ReadPosRankSum=2.445;SOR=1.824	GT:AD:DP:GQ:PL	0/1:26,18:44:99:403,0,645
2L	19141670	.	G	GC	980.73	.	AC=2;AF=1.00;AN=2;DP=38;ExcessHet=3.0103;FS=0.000;MLEAC=2;MLEAF=1.00;MQ=43.87;QD=27.24;SOR=0.927	GT:AD:DP:GQ:PL	1/1:0,36:36:99:1018,111,0
2L	19141758	2L_19141758_SNP	C	T	1845.77	.	AC=2;AF=1.00;AN=2;DB;DP=66;ExcessHet=3.0103;FS=0.000;MLEAC=2;MLEAF=1.00;MQ=43.97;QD=27.97;SOR=1.284	GT:AD:DP:GQ:PL	1/1:0,66:66:99:1874,198,0
2L	19141796	2L_19141796_SNP	G	T	838.77	.	AC=1;AF=0.500;AN=2;BaseQRankSum=3.160;ClippingRankSum=0.000;DB;DP=73;ExcessHet=3.0103;FS=3.322;MLEAC=1;MLEAF=0.500;MQ=44.00;MQRankSum=0.000;QD=11.65;ReadPosRankSum=0.739;SOR=1.163	GT:AD:DP:GQ:PL	0/1:34,38:72:99:867,0,722
2L	19141835	2L_19141835_SNP	G	T	643.77	.	AC=1;AF=0.500;AN=2;BaseQRankSum=1.468;ClippingRankSum=0.000;DB;DP=68;ExcessHet=3.0103;FS=4.900;MLEAC=1;MLEAF=0.500;MQ=44.00;MQRankSum=0.000;QD=9.47;ReadPosRankSum=1.324;SOR=0.307	GT:AD:DP:GQ:PL	0/1:37,31:68:99:672,0,822
2L	19141869	2L_19141869_SNP	G	C	1856.77	.	AC=2;AF=1.00;AN=2;DB;DP=67;ExcessHet=3.0103;FS=0.000;MLEAC=2;MLEAF=1.00;MQ=44.00;QD=27.71;SOR=1.066	GT:AD:DP:GQ:PL	1/1:0,67:67:99:1885,201,0
2L	19142022	2L_19142022_SNP	C	A	1822.77	.	AC=2;AF=1.00;AN=2;DB;DP=66;ExcessHet=3.0103;FS=0.000;MLEAC=2;MLEAF=1.00;MQ=44.00;QD=27.62;SOR=1.196	GT:AD:DP:GQ:PL	1/1:0,66:66:99:1851,198,0
2L	19142041	.	G	GT	1365.73	.	AC=2;AF=1.00;AN=2;DP=62;ExcessHet=3.0103;FS=0.000;MLEAC=2;MLEAF=1.00;MQ=43.97;QD=22.76;SOR=1.255	GT:AD:DP:GQ:PL	1/1:0,60:60:99:1403,182,0
2L	19142158	2L_19142158_SNP	T	G	1347.77	.	AC=2;AF=1.00;AN=2;DB;DP=53;ExcessHet=3.0103;FS=0.000;MLEAC=2;MLEAF=1.00;MQ=43.64;QD=25.92;SOR=1.244	GT:AD:DP:GQ:PL	1/1:0,52:52:99:1376,155,0
2L	19142293	.	C	CAAT	1017.73	.	AC=1;AF=0.500;AN=2;BaseQRankSum=2.165;ClippingRankSum=0.000;DP=64;ExcessHet=3.0103;FS=2.212;MLEAC=1;MLEAF=0.500;MQ=43.40;MQRankSum=-0.159;QD=17.25;ReadPosRankSum=-0.334;SOR=0.426	GT:AD:DP:GQ:PL	0/1:30,29:59:99:1055,0,1049
2L	19142339	2L_19142339_SNP	A	C	1683.77	.	AC=2;AF=1.00;AN=2;DB;DP=62;ExcessHet=3.0103;FS=0.000;MLEAC=2;MLEAF=1.00;MQ=43.38;QD=27.16;SOR=1.430	GT:AD:DP:GQ:PL	1/1:0,62:62:99:1712,186,0
2L	19142603	2L_19142603_SNP	A	T	1132.77	.	AC=1;AF=0.500;AN=2;BaseQRankSum=-0.714;ClippingRankSum=0.000;DB;DP=64;ExcessHet=3.0103;FS=2.100;MLEAC=1;MLEAF=0.500;MQ=44.00;MQRankSum=0.000;QD=17.70;ReadPosRankSum=0.824;SOR=0.655	GT:AD:DP:GQ:PL	0/1:34,30:64:99:1161,0,3517
2L	19142610	2L_19142610_SNP	A	T	1144.77	.	AC=1;AF=0.500;AN=2;BaseQRankSum=-0.274;ClippingRankSum=0.000;DB;DP=64;ExcessHet=3.0103;FS=2.114;MLEAC=1;MLEAF=0.500;MQ=44.00;MQRankSum=0.000;QD=17.89;ReadPosRankSum=1.093;SOR=0.425	GT:AD:DP:GQ:PL	0/1:35,29:64:99:1173,0,3712
2L	19142612	2L_19142612_SNP	A	C	1116.77	.	AC=1;AF=0.500;AN=2;BaseQRankSum=-1.951;ClippingRankSum=0.000;DB;DP=64;ExcessHet=3.0103;FS=3.501;MLEAC=1;MLEAF=0.500;MQ=44.00;MQRankSum=0.000;QD=17.45;ReadPosRankSum=0.680;SOR=0.344	GT:AD:DP:GQ:PL	0/1:34,30:64:99:1145,0,3819
2L	19142619	2L_19142619_SNP	G	T	1262.77	.	AC=1;AF=0.500;AN=2;BaseQRankSum=0.879;ClippingRankSum=0.000;DB;DP=66;ExcessHet=3.0103;FS=6.691;MLEAC=1;MLEAF=0.500;MQ=44.00;MQRankSum=0.000;QD=19.13;ReadPosRankSum=1.047;SOR=0.250	GT:AD:DP:GQ:PL	0/1:37,29:66:99:1291,0,3765
2L	19142620	2L_19142620_SNP	A	T	1220.77	.	AC=1;AF=0.500;AN=2;BaseQRankSum=-2.220;ClippingRankSum=0.000;DB;DP=68;ExcessHet=3.0103;FS=6.694;MLEAC=1;MLEAF=0.500;MQ=44.00;MQRankSum=0.000;QD=17.95;ReadPosRankSum=0.135;SOR=0.239	GT:AD:DP:GQ:PL	0/1:36,32:68:99:1249,0,3768
2L	19142627	.	AT	A	1089.73	.	AC=1;AF=0.500;AN=2;BaseQRankSum=0.272;ClippingRankSum=0.000;DP=67;ExcessHet=3.0103;FS=8.843;MLEAC=1;MLEAF=0.500;MQ=44.00;MQRankSum=0.000;QD=16.51;ReadPosRankSum=0.283;SOR=0.193	GT:AD:DP:GQ:PL	0/1:36,30:66:99:1127,0,2478
2L	19142634	.	A	G	1139.77	.	AC=1;AF=0.500;AN=2;BaseQRankSum=-0.237;ClippingRankSum=0.000;DP=67;ExcessHet=3.0103;FS=8.985;MLEAC=1;MLEAF=0.500;MQ=44.00;MQRankSum=0.000;QD=17.01;ReadPosRankSum=0.315;SOR=0.181	GT:AD:DP:GQ:PL	0/1:37,30:67:99:1168,0,2565
2L	19142641	2L_19142641_SNP	T	C	1107.77	.	AC=1;AF=0.500;AN=2;BaseQRankSum=-2.020;ClippingRankSum=0.000;DB;DP=68;ExcessHet=3.0103;FS=13.393;MLEAC=1;MLEAF=0.500;MQ=44.00;MQRankSum=0.000;QD=16.29;ReadPosRankSum=-0.142;SOR=0.126	GT:AD:DP:GQ:PL	0/1:37,31:68:99:1136,0,2497
2L	19143183	2L_19143183_SNP	C	T	370.77	.	AC=1;AF=0.500;AN=2;BaseQRankSum=1.759;ClippingRankSum=0.000;DB;DP=39;ExcessHet=3.0103;FS=5.217;MLEAC=1;MLEAF=0.500;MQ=44.00;MQRankSum=0.000;QD=9.51;ReadPosRankSum=0.494;SOR=1.776	GT:AD:DP:GQ:PL	0/1:20,19:39:99:399,0,382
2L	19143259	.	A	AG,AGGG	399.73	.	AC=1,1;AF=0.500,0.500;AN=2;BaseQRankSum=0.112;ClippingRankSum=0.000;DP=21;ExcessHet=3.0103;FS=0.000;MLEAC=1,1;MLEAF=0.500,0.500;MQ=44.00;MQRankSum=0.000;QD=24.98;ReadPosRankSum=-0.108;SOR=0.412	GT:AD:DP:GQ:PL	1/2:1,8,7:16:99:437,199,172,166,0,233
2L	19143351	.	CAA	C,CAAA	320.73	.	AC=1,1;AF=0.500,0.500;AN=2;BaseQRankSum=1.341;ClippingRankSum=0.000;DP=39;ExcessHet=3.0103;FS=9.348;MLEAC=1,1;MLEAF=0.500,0.500;MQ=44.04;MQRankSum=-0.327;QD=11.06;ReadPosRankSum=0.223;SOR=1.700	GT:AD:DP:GQ:PL	1/2:4,12,13:29:99:358,131,516,234,0,355
2L	19143402	2L_19143402_SNP	A	C	262.77	.	AC=1;AF=0.500;AN=2;BaseQRankSum=-1.628;ClippingRankSum=0.000;DB;DP=38;ExcessHet=3.0103;FS=2.913;MLEAC=1;MLEAF=0.500;MQ=44.19;MQRankSum=0.038;QD=6.91;ReadPosRankSum=-2.796;SOR=0.307	GT:AD:DP:GQ:PL	0/1:22,16:38:99:291,0,498
2L	19143724	2L_19143724_SNP	T	A	1485.77	.	AC=2;AF=1.00;AN=2;BaseQRankSum=1.539;ClippingRankSum=0.000;DB;DP=57;ExcessHet=3.0103;FS=3.941;MLEAC=2;MLEAF=1.00;MQ=43.97;MQRankSum=7.617;QD=26.07;ReadPosRankSum=-0.383;SOR=0.942	GT:AD:DP:GQ:PL	1/1:1,56:57:99:1514,145,0
2L	19143860	2L_19143860_SNP	A	T	2126.77	.	AC=2;AF=1.00;AN=2;DB;DP=52;ExcessHet=3.0103;FS=0.000;MLEAC=2;MLEAF=1.00;MQ=43.92;QD=30.04;SOR=0.900	GT:AD:DP:GQ:PL	1/1:0,51:51:99:2155,153,0
2L	19143881	2L_19143881_SNP	A	C	2129.77	.	AC=2;AF=1.00;AN=2;DB;DP=52;ExcessHet=3.0103;FS=0.000;MLEAC=2;MLEAF=1.00;MQ=43.92;QD=32.24;SOR=0.900	GT:AD:DP:GQ:PL	1/1:0,51:51:99:2158,156,0
2L	19143957	2L_19143957_SNP	G	A	1278.77	.	AC=2;AF=1.00;AN=2;DB;DP=49;ExcessHet=3.0103;FS=0.000;MLEAC=2;MLEAF=1.00;MQ=44.00;QD=26.10;SOR=0.909	GT:AD:DP:GQ:PL	1/1:0,49:49:99:1307,146,0
2L	19144015	.	A	G	364.77	.	AC=1;AF=0.500;AN=2;BaseQRankSum=-1.853;ClippingRankSum=0.000;DP=45;ExcessHet=3.0103;FS=8.549;MLEAC=1;MLEAF=0.500;MQ=44.00;MQRankSum=0.000;QD=8.11;ReadPosRankSum=1.731;SOR=0.678	GT:AD:DP:GQ:PL	0/1:24,21:45:99:393,0,520
2L	19144122	2L_19144122_SNP	A	G	1066.77	.	AC=2;AF=1.00;AN=2;DB;DP=41;ExcessHet=3.0103;FS=0.000;MLEAC=2;MLEAF=1.00;MQ=43.93;QD=26.02;SOR=0.843	GT:AD:DP:GQ:PL	1/1:0,41:41:99:1095,122,0
2L	19144309	.	GCCC	G,GC	893.73	.	AC=1,1;AF=0.500,0.500;AN=2;DP=30;ExcessHet=3.0103;FS=0.000;MLEAC=1,1;MLEAF=0.500,0.500;MQ=43.76;QD=31.17;SOR=0.770	GT:AD:DP:GQ:PL	1/2:0,19,6:25:99:931,137,126,442,0,368
2L	19144536	2L_19144536_SNP	C	T	494.77	.	AC=1;AF=0.500;AN=2;BaseQRankSum=-0.165;ClippingRankSum=0.000;DB;DP=44;ExcessHet=3.0103;FS=8.786;MLEAC=1;MLEAF=0.500;MQ=43.62;MQRankSum=-1.551;QD=11.51;ReadPosRankSum=-1.043;SOR=1.418	GT:AD:DP:GQ:PL	0/1:19,24:43:99:523,0,393
2L	19144633	2L_19144633_SNP	A	G	1324.77	.	AC=2;AF=1.00;AN=2;DB;DP=51;ExcessHet=3.0103;FS=0.000;MLEAC=2;MLEAF=1.00;MQ=43.90;QD=26.50;SOR=1.157	GT:AD:DP:GQ:PL	1/1:0,50:50:99:1353,149,0
2L	19144778	2L_19144778_SNP	A	G	1763.77	.	AC=2;AF=1.00;AN=2;DB;DP=53;ExcessHet=3.0103;FS=0.000;MLEAC=2;MLEAF=1.00;MQ=44.00;QD=33.92;SOR=1.036	GT:AD:DP:GQ:PL	1/1:0,52:52:99:1792,159,0
2L	19144794	2L_19144794_SNP	G	C	525.77	.	AC=1;AF=0.500;AN=2;BaseQRankSum=1.276;ClippingRankSum=0.000;DB;DP=54;ExcessHet=3.0103;FS=12.862;MLEAC=1;MLEAF=0.500;MQ=44.00;MQRankSum=0.000;QD=9.92;ReadPosRankSum=-0.268;SOR=1.829	GT:AD:DP:GQ:PL	0/1:28,25:53:99:554,0,602
2L	19144856	2L_19144856_SNP	A	G	448.77	.	AC=1;AF=0.500;AN=2;BaseQRankSum=-2.211;ClippingRankSum=0.000;DB;DP=55;ExcessHet=3.0103;FS=7.696;MLEAC=1;MLEAF=0.500;MQ=43.73;MQRankSum=-1.879;QD=8.31;ReadPosRankSum=0.227;SOR=0.623	GT:AD:DP:GQ:PL	0/1:29,25:54:99:477,0,624
2L	19145011	2L_19145011_SNP	C	G	631.77	.	AC=1;AF=0.500;AN=2;BaseQRankSum=2.631;ClippingRankSum=0.000;DB;DP=49;ExcessHet=3.0103;FS=2.562;MLEAC=1;MLEAF=0.500;MQ=43.92;MQRankSum=-1.077;QD=13.16;ReadPosRankSum=-1.257;SOR=0.392	GT:AD:DP:GQ:PL	0/1:18,30:48:99:660,0,324
2L	19145065	2L_19145065_SNP	A	C	593.77	.	AC=1;AF=0.500;AN=2;BaseQRankSum=-3.636;ClippingRankSum=0.000;DB;DP=44;ExcessHet=3.0103;FS=2.745;MLEAC=1;MLEAF=0.500;MQ=43.48;MQRankSum=-0.298;QD=13.49;ReadPosRankSum=1.982;SOR=0.364	GT:AD:DP:GQ:PL	0/1:15,29:44:99:622,0,292
2L	19145103	2L_19145103_SNP	C	G	759.77	.	AC=1;AF=0.500;AN=2;BaseQRankSum=-4.138;ClippingRankSum=0.000;DB;DP=41;ExcessHet=3.0103;FS=4.561;MLEAC=1;MLEAF=0.500;MQ=43.49;MQRankSum=-0.291;QD=18.53;ReadPosRankSum=1.160;SOR=0.725	GT:AD:DP:GQ:PL	0/1:18,23:41:99:788,0,663
2L	19145124	2L_19145124_SNP	T	A	770.77	.	AC=1;AF=0.500;AN=2;BaseQRankSum=-0.342;ClippingRankSum=0.000;DB;DP=40;ExcessHet=3.0103;FS=12.722;MLEAC=1;MLEAF=0.500;MQ=43.47;MQRankSum=-0.240;QD=19.27;ReadPosRankSum=-0.487;SOR=1.580	GT:AD:DP:GQ:PL	0/1:17,23:40:99:799,0,637
2L	19145218	.	CCACACACACACACACACACACACACGCACACACA	C,CCACACACACACACACACACACACGCACACACA	658.73	.	AC=1,1;AF=0.500,0.500;AN=2;DP=29;ExcessHet=3.0103;FS=0.000;MLEAC=1,1;MLEAF=0.500,0.500;MQ=41.42;QD=32.94;SOR=1.402	GT:AD:DP:GQ:PL	1/2:0,11,9:20:99:696,274,544,448,0,421
2L	19145244	.	GCACACACACACA	G	404.73	.	AC=1;AF=0.500;AN=2;BaseQRankSum=1.134;ClippingRankSum=0.000;DP=28;ExcessHet=3.0103;FS=0.000;MLEAC=1;MLEAF=0.500;MQ=41.32;MQRankSum=0.252;QD=16.86;ReadPosRankSum=1.171;SOR=0.437	GT:AD:DP:GQ:PL	0/1:12,12:24:99:442,0,458
2L	19145322	.	C	T	218.77	.	AC=1;AF=0.500;AN=2;BaseQRankSum=1.267;ClippingRankSum=0.000;DP=27;ExcessHet=3.0103;FS=3.674;MLEAC=1;MLEAF=0.500;MQ=41.99;MQRankSum=-0.205;QD=8.41;ReadPosRankSum=-1.045;SOR=1.565	GT:AD:DP:GQ:PL	0/1:14,12:26:99:247,0,277
2L	19145389	.	TG	T	1280.73	.	AC=2;AF=1.00;AN=2;DP=30;ExcessHet=3.0103;FS=0.000;MLEAC=2;MLEAF=1.00;MQ=43.20;QD=26.99;SOR=1.143	GT:AD:DP:GQ:PL	1/1:0,30:30:90:1318,90,0
2L	19145392	.	T	C	1334.77	.	AC=2;AF=1.00;AN=2;DP=30;ExcessHet=3.0103;FS=0.000;MLEAC=2;MLEAF=1.00;MQ=43.20;QD=32.29;SOR=1.143	GT:AD:DP:GQ:PL	1/1:0,30:30:93:1363,93,0
2L	19145403	2L_19145403_SNP	T	G	450.77	.	AC=1;AF=0.500;AN=2;BaseQRankSum=-0.724;ClippingRankSum=0.000;DB;DP=30;ExcessHet=3.0103;FS=1.494;MLEAC=1;MLEAF=0.500;MQ=43.71;MQRankSum=-0.916;QD=15.03;ReadPosRankSum=-1.394;SOR=0.412	GT:AD:DP:GQ:PL	0/1:14,16:30:99:479,0,515
2L	19145420	.	CAA	C	353.73	.	AC=1;AF=0.500;AN=2;BaseQRankSum=-1.422;ClippingRankSum=0.000;DP=30;ExcessHet=3.0103;FS=0.000;MLEAC=1;MLEAF=0.500;MQ=43.68;MQRankSum=-1.899;QD=11.79;ReadPosRankSum=0.240;SOR=0.693	GT:AD:DP:GQ:PL	0/1:20,10:30:99:391,0,767
2L	19145460	.	TGGGGG	T	842.73	.	AC=2;AF=1.00;AN=2;DP=24;ExcessHet=3.0103;FS=0.000;MLEAC=1;MLEAF=0.500;MQ=42.73;QD=30.25;SOR=1.061	GT:AD:DP:GQ:PL	1/1:0,17:17:51:765,51,0
2L	19145524	.	T	C	421.89	.	AC=2;AF=1.00;AN=2;BaseQRankSum=-1.199;ClippingRankSum=0.000;DP=21;ExcessHet=3.0103;FS=0.000;MLEAC=2;MLEAF=1.00;MQ=42.83;MQRankSum=-0.353;QD=20.09;ReadPosRankSum=1.619;SOR=0.368	GT:AD:DP:GQ:PL	1/1:2,19:21:2:448,2,0
2L	19145564	2L_19145564_SNP	A	G	82.77	.	AC=1;AF=0.500;AN=2;BaseQRankSum=1.177;ClippingRankSum=0.000;DB;DP=29;ExcessHet=3.0103;FS=2.133;MLEAC=1;MLEAF=0.500;MQ=43.31;MQRankSum=-0.919;QD=2.85;ReadPosRankSum=0.539;SOR=0.245	GT:AD:DP:GQ:PL	0/1:23,6:29:99:111,0,521
2L	19145640	2L_19145640_SNP	A	G	544.77	.	AC=1;AF=0.500;AN=2;BaseQRankSum=-0.051;ClippingRankSum=0.000;DB;DP=37;ExcessHet=3.0103;FS=3.838;MLEAC=1;MLEAF=0.500;MQ=43.82;MQRankSum=1.243;QD=14.72;ReadPosRankSum=-0.590;SOR=1.688	GT:AD:DP:GQ:PL	0/1:13,24:37:99:573,0,255
2L	19145661	2L_19145661_SNP	C	T	590.77	.	AC=1;AF=0.500;AN=2;BaseQRankSum=2.934;ClippingRankSum=0.000;DB;DP=44;ExcessHet=3.0103;FS=2.836;MLEAC=1;MLEAF=0.500;MQ=43.85;MQRankSum=1.076;QD=13.43;ReadPosRankSum=1.444;SOR=1.207	GT:AD:DP:GQ:PL	0/1:17,27:44:99:619,0,323
2L	19145841	.	A	T	1270.77	.	AC=1;AF=0.500;AN=2;BaseQRankSum=-1.027;ClippingRankSum=0.000;DP=59;ExcessHet=3.0103;FS=20.819;MLEAC=1;MLEAF=0.500;MQ=44.00;MQRankSum=0.000;QD=21.54;ReadPosRankSum=0.802;SOR=1.107	GT:AD:DP:GQ:PL	0/1:26,33:59:99:1299,0,925
2L	19145842	2L_19145842_SNP	A	T	1270.77	.	AC=1;AF=0.500;AN=2;BaseQRankSum=-2.501;ClippingRankSum=0.000;DB;DP=59;ExcessHet=3.0103;FS=20.819;MLEAC=1;MLEAF=0.500;MQ=44.00;MQRankSum=0.000;QD=21.54;ReadPosRankSum=0.840;SOR=1.107	GT:AD:DP:GQ:PL	0/1:26,33:59:99:1299,0,925
2L	19145856	.	T	G	476.77	.	AC=1;AF=0.500;AN=2;BaseQRankSum=0.844;ClippingRankSum=0.000;DP=56;ExcessHet=3.0103;FS=17.751;MLEAC=1;MLEAF=0.500;MQ=44.00;MQRankSum=0.000;QD=8.51;ReadPosRankSum=-0.791;SOR=1.802	GT:AD:DP:GQ:PL	0/1:31,25:56:99:505,0,673
2L	19145935	.	T	TC	1511.73	.	AC=2;AF=1.00;AN=2;DP=50;ExcessHet=3.0103;FS=0.000;MLEAC=2;MLEAF=1.00;MQ=44.00;QD=30.85;SOR=0.909	GT:AD:DP:GQ:PL	1/1:0,49:49:99:1549,147,0
2L	19145982	2L_19145982_SNP	A	G	1317.77	.	AC=2;AF=1.00;AN=2;DB;DP=51;ExcessHet=3.0103;FS=0.000;MLEAC=2;MLEAF=1.00;MQ=43.71;QD=25.84;SOR=1.201	GT:AD:DP:GQ:PL	1/1:0,51:51:99:1346,152,0
2L	19146043	2L_19146043_SNP	G	A	1160.77	.	AC=2;AF=1.00;AN=2;DB;DP=43;ExcessHet=3.0103;FS=0.000;MLEAC=2;MLEAF=1.00;MQ=44.00;QD=26.99;SOR=0.941	GT:AD:DP:GQ:PL	1/1:0,43:43:99:1189,129,0
2L	19146216	2L_19146216_SNP	G	T	676.77	.	AC=1;AF=0.500;AN=2;BaseQRankSum=1.769;ClippingRankSum=0.000;DB;DP=45;ExcessHet=3.0103;FS=6.473;MLEAC=1;MLEAF=0.500;MQ=43.56;MQRankSum=0.512;QD=15.38;ReadPosRankSum=0.377;SOR=0.907	GT:AD:DP:GQ:PL	0/1:24,20:44:99:705,0,955
2L	19146226	.	GAGAGAT	G	245.73	.	AC=1;AF=0.500;AN=2;BaseQRankSum=0.495;ClippingRankSum=0.000;DP=47;ExcessHet=3.0103;FS=4.875;MLEAC=1;MLEAF=0.500;MQ=43.08;MQRankSum=0.607;QD=5.58;ReadPosRankSum=1.587;SOR=1.027	GT:AD:DP:GQ:PL	0/1:31,13:44:99:283,0,1189
2L	19146232	.	T	TAGAGAGAGAG	739.73	.	AC=1;AF=0.500;AN=2;BaseQRankSum=-1.058;ClippingRankSum=0.000;DP=45;ExcessHet=3.0103;FS=1.320;MLEAC=1;MLEAF=0.500;MQ=43.03;MQRankSum=-1.102;QD=18.04;ReadPosRankSum=0.190;SOR=0.368	GT:AD:DP:GQ:PL	0/1:18,23:41:99:777,0,671
2L	19146299	.	C	CT	1716.73	.	AC=2;AF=1.00;AN=2;DP=53;ExcessHet=3.0103;FS=0.000;MLEAC=2;MLEAF=1.00;MQ=43.40;QD=34.33;SOR=0.859	GT:AD:DP:GQ:PL	1/1:0,50:50:99:1754,156,0
2L	19146312	2L_19146312_SNP	C	T	431.77	.	AC=1;AF=0.500;AN=2;BaseQRankSum=-1.171;ClippingRankSum=0.000;DB;DP=55;ExcessHet=3.0103;FS=0.000;MLEAC=1;MLEAF=0.500;MQ=43.47;MQRankSum=0.777;QD=7.85;ReadPosRankSum=-0.896;SOR=0.698	GT:AD:DP:GQ:PL	0/1:32,23:55:99:460,0,722
2L	19146340	2L_19146340_SNP	G	A	667.77	.	AC=1;AF=0.500;AN=2;BaseQRankSum=0.116;ClippingRankSum=0.000;DB;DP=55;ExcessHet=3.0103;FS=3.798;MLEAC=1;MLEAF=0.500;MQ=43.43;MQRankSum=-1.724;QD=12.14;ReadPosRankSum=-0.652;SOR=0.337	GT:AD:DP:GQ:PL	0/1:23,32:55:99:696,0,474
2L	19146672	.	G	GT	540.73	.	AC=1;AF=0.500;AN=2;BaseQRankSum=-0.251;ClippingRankSum=0.000;DP=66;ExcessHet=3.0103;FS=0.000;MLEAC=1;MLEAF=0.500;MQ=44.00;MQRankSum=0.000;QD=8.72;ReadPosRankSum=0.162;SOR=0.791	GT:AD:DP:GQ:PL	0/1:29,33:62:99:578,0,460
2L	19146716	2L_19146716_DEL	GTC	G	969.73	.	AC=1;AF=0.500;AN=2;BaseQRankSum=1.122;ClippingRankSum=0.000;DB;DP=58;ExcessHet=3.0103;FS=2.209;MLEAC=1;MLEAF=0.500;MQ=43.97;MQRankSum=0.967;QD=17.32;ReadPosRankSum=-0.599;SOR=1.022	GT:AD:DP:GQ:PL	0/1:30,26:56:99:1007,0,1208
2L	19146720	2L_19146720_SNP	T	G	995.77	.	AC=1;AF=0.500;AN=2;BaseQRankSum=-2.116;ClippingRankSum=0.000;DB;DP=58;ExcessHet=3.0103;FS=2.150;MLEAC=1;MLEAF=0.500;MQ=43.97;MQRankSum=0.968;QD=17.17;ReadPosRankSum=-1.572;SOR=0.876	GT:AD:DP:GQ:PL	0/1:31,27:58:99:1024,0,1227
2L	19146723	2L_19146723_SNP	T	A	1145.77	.	AC=1;AF=0.500;AN=2;BaseQRankSum=-2.453;ClippingRankSum=0.000;DB;DP=59;ExcessHet=3.0103;FS=1.007;MLEAC=1;MLEAF=0.500;MQ=43.97;MQRankSum=-0.853;QD=19.42;ReadPosRankSum=0.275;SOR=0.489	GT:AD:DP:GQ:PL	0/1:26,33:59:99:1174,0,1042
2L	19146732	.	CT	C	2485.73	.	AC=2;AF=1.00;AN=2;DP=57;ExcessHet=3.0103;FS=0.000;MLEAC=2;MLEAF=1.00;MQ=43.97;QD=31.71;SOR=0.728	GT:AD:DP:GQ:PL	1/1:0,57:57:99:2523,178,0
2L	19146867	2L_19146867_SNP	T	C	1202.77	.	AC=1;AF=0.500;AN=2;BaseQRankSum=-3.580;ClippingRankSum=0.000;DB;DP=58;ExcessHet=3.0103;FS=1.022;MLEAC=1;MLEAF=0.500;MQ=43.97;MQRankSum=1.144;QD=20.74;ReadPosRankSum=0.447;SOR=0.903	GT:AD:DP:GQ:PL	0/1:26,32:58:99:1231,0,932
2L	19146877	2L_19146877_SNP	G	C	1227.77	.	AC=1;AF=0.500;AN=2;BaseQRankSum=2.195;ClippingRankSum=0.000;DB;DP=52;ExcessHet=3.0103;FS=1.076;MLEAC=1;MLEAF=0.500;MQ=44.00;MQRankSum=0.000;QD=23.61;ReadPosRankSum=-0.945;SOR=0.883	GT:AD:DP:GQ:PL	0/1:22,30:52:99:1256,0,827
2L	19146880	2L_19146880_SNP	G	T	1227.77	.	AC=1;AF=0.500;AN=2;BaseQRankSum=1.756;ClippingRankSum=0.000;DB;DP=53;ExcessHet=3.0103;FS=1.096;MLEAC=1;MLEAF=0.500;MQ=44.00;MQRankSum=0.000;QD=23.17;ReadPosRankSum=-1.201;SOR=0.941	GT:AD:DP:GQ:PL	0/1:22,31:53:99:1256,0,827
2L	19146919	2L_19146919_SNP	G	A	579.77	.	AC=1;AF=0.500;AN=2;BaseQRankSum=1.728;ClippingRankSum=0.000;DB;DP=54;ExcessHet=3.0103;FS=0.000;MLEAC=1;MLEAF=0.500;MQ=44.00;MQRankSum=0.000;QD=10.74;ReadPosRankSum=-0.268;SOR=0.818	GT:AD:DP:GQ:PL	0/1:26,28:54:99:608,0,534
2L	19146962	2L_19146962_SNP	G	A	481.77	.	AC=1;AF=0.500;AN=2;BaseQRankSum=2.724;ClippingRankSum=0.000;DB;DP=46;ExcessHet=3.0103;FS=2.550;MLEAC=1;MLEAF=0.500;MQ=44.00;MQRankSum=0.000;QD=10.71;ReadPosRankSum=0.454;SOR=0.848	GT:AD:DP:GQ:PL	0/1:22,23:45:99:510,0,441
2L	19146973	.	C	CTT	878.73	.	AC=1;AF=0.500;AN=2;BaseQRankSum=0.859;ClippingRankSum=0.000;DP=45;ExcessHet=3.0103;FS=1.177;MLEAC=1;MLEAF=0.500;MQ=44.00;MQRankSum=0.000;QD=20.44;ReadPosRankSum=0.378;SOR=0.625	GT:AD:DP:GQ:PL	0/1:20,23:43:99:916,0,792
2L	19146979	.	C	T	923.77	.	AC=1;AF=0.500;AN=2;BaseQRankSum=3.010;ClippingRankSum=0.000;DP=46;ExcessHet=3.0103;FS=0.000;MLEAC=1;MLEAF=0.500;MQ=43.96;MQRankSum=-0.873;QD=20.08;ReadPosRankSum=0.276;SOR=0.680	GT:AD:DP:GQ:PL	0/1:21,25:46:99:952,0,789
2L	19147028	2L_19147028_SNP	A	G	582.77	.	AC=1;AF=0.500;AN=2;BaseQRankSum=-0.023;ClippingRankSum=0.000;DB;DP=47;ExcessHet=3.0103;FS=2.509;MLEAC=1;MLEAF=0.500;MQ=43.96;MQRankSum=-0.818;QD=12.40;ReadPosRankSum=-0.248;SOR=0.793	GT:AD:DP:GQ:PL	0/1:20,27:47:99:611,0,421
2L	19147117	2L_19147117_SNP	T	A,G	1100.77	.	AC=1,1;AF=0.500,0.500;AN=2;DB;DP=50;ExcessHet=3.0103;FS=0.000;MLEAC=1,1;MLEAF=0.500,0.500;MQ=43.06;QD=22.02;SOR=1.051	GT:AD:DP:GQ:PL	1/2:0,22,28:50:99:1129,622,558,502,0,417
2L	19147239	.	TA	T	2145.73	.	AC=2;AF=1.00;AN=2;DP=48;ExcessHet=3.0103;FS=0.000;MLEAC=2;MLEAF=1.00;MQ=43.10;QD=29.82;SOR=0.963	GT:AD:DP:GQ:PL	1/1:0,48:48:99:2183,148,0
2L	19147241	.	C	G	2154.77	.	AC=2;AF=1.00;AN=2;DP=49;ExcessHet=3.0103;FS=0.000;MLEAC=2;MLEAF=1.00;MQ=43.12;QD=27.68;SOR=0.909	GT:AD:DP:GQ:PL	1/1:0,49:49:99:2183,148,0
2L	19147354	2L_19147354_SNP	A	G	1150.77	.	AC=2;AF=1.00;AN=2;DB;DP=44;ExcessHet=3.0103;FS=0.000;MLEAC=2;MLEAF=1.00;MQ=43.56;QD=26.15;SOR=0.990	GT:AD:DP:GQ:PL	1/1:0,44:44:99:1179,131,0
2L	19147403	2L_19147403_SNP	A	T	886.77	.	AC=2;AF=1.00;AN=2;DB;DP=32;ExcessHet=3.0103;FS=0.000;MLEAC=2;MLEAF=1.00;MQ=41.75;QD=27.71;SOR=2.448	GT:AD:DP:GQ:PL	1/1:0,32:32:96:915,96,0
2L	19154484	2L_19154484_SNP	T	A	1116.77	.	AC=2;AF=1.00;AN=2;DB;DP=47;ExcessHet=3.0103;FS=0.000;MLEAC=2;MLEAF=1.00;MQ=43.52;QD=26.59;SOR=0.788	GT:AD:DP:GQ:PL	1/1:0,42:42:99:1145,126,0
2L	19154610	.	T	A	367.77	.	AC=1;AF=0.500;AN=2;BaseQRankSum=1.343;ClippingRankSum=0.000;DP=54;ExcessHet=3.0103;FS=4.522;MLEAC=1;MLEAF=0.500;MQ=42.72;MQRankSum=-2.815;QD=8.76;ReadPosRankSum=-0.590;SOR=1.493	GT:AD:DP:GQ:PL	0/1:24,18:42:99:396,0,528
2L	19154712	.	C	CGGTGTAACCAAAGACACTAGAATAACAAGATGCGTAACGGCCATACATTGGTTTGGCACTATGCAGCCACTTTTTTGGTGACGGCCAAAAAATTGTGTGCCAAAAAATCGTATGGCGTTACGCATCTTGTTATTCTAGTGTCTTT	1320.73	.	AC=1;AF=0.500;AN=2;DP=55;ExcessHet=3.0103;FS=0.000;MLEAC=1;MLEAF=0.500;MQ=42.79;QD=33.86;SOR=0.434	GT:AD:DP:GQ:PL	0/1:31,8:39:99:1358,0,1191
2L	19154781	2L_19154781_INS	T	TG	2817.73	.	AC=2;AF=1.00;AN=2;DB;DP=84;ExcessHet=3.0103;FS=0.000;MLEAC=2;MLEAF=1.00;MQ=43.38;QD=29.78;SOR=2.869	GT:AD:DP:GQ:PL	1/1:0,64:64:99:2855,193,0
2L	19154783	2L_19154783_SNP	A	G	2826.77	.	AC=2;AF=1.00;AN=2;DB;DP=82;ExcessHet=3.0103;FS=0.000;MLEAC=2;MLEAF=1.00;MQ=43.40;QD=33.24;SOR=2.985	GT:AD:DP:GQ:PL	1/1:0,62:62:99:2855,193,0
2L	19154792	2L_19154792_SNP	T	C	332.77	.	AC=1;AF=0.500;AN=2;BaseQRankSum=-3.118;ClippingRankSum=0.000;DB;DP=80;ExcessHet=3.0103;FS=8.087;MLEAC=1;MLEAF=0.500;MQ=43.39;MQRankSum=2.072;QD=5.55;ReadPosRankSum=-1.561;SOR=0.120	GT:AD:DP:GQ:PL	0/1:40,20:60:99:361,0,928
2L	19154806	2L_19154806_SNP	G	A	263.77	.	AC=1;AF=0.500;AN=2;BaseQRankSum=-1.131;ClippingRankSum=0.000;DB;DP=81;ExcessHet=3.0103;FS=5.680;MLEAC=1;MLEAF=0.500;MQ=43.42;MQRankSum=1.665;QD=4.55;ReadPosRankSum=-0.248;SOR=0.163	GT:AD:DP:GQ:PL	0/1:41,17:58:99:292,0,972
2L	19154863	2L_19154863_SNP	A	T	829.77	.	AC=1;AF=0.500;AN=2;BaseQRankSum=-2.167;ClippingRankSum=0.000;DB;DP=70;ExcessHet=3.0103;FS=0.000;MLEAC=1;MLEAF=0.500;MQ=43.50;MQRankSum=-0.854;QD=15.37;ReadPosRankSum=-0.904;SOR=0.616	GT:AD:DP:GQ:PL	0/1:17,37:54:99:858,0,638
2L	19154867	2L_19154867_SNP	A	G	301.77	.	AC=1;AF=0.500;AN=2;BaseQRankSum=-2.333;ClippingRankSum=0.000;DB;DP=75;ExcessHet=3.0103;FS=0.000;MLEAC=1;MLEAF=0.500;MQ=43.37;MQRankSum=1.435;QD=5.11;ReadPosRankSum=0.931;SOR=0.794	GT:AD:DP:GQ:PL	0/1:41,18:59:99:330,0,1617
2L	19155369	.	CGGTCGTTT	C	1465.73	.	AC=1;AF=0.500;AN=2;BaseQRankSum=-0.208;ClippingRankSum=0.000;DP=60;ExcessHet=3.0103;FS=6.166;MLEAC=1;MLEAF=0.500;MQ=43.59;MQRankSum=1.314;QD=27.14;ReadPosRankSum=1.500;SOR=0.212	GT:AD:DP:GQ:PL	0/1:17,37:54:99:1503,0,602
2L	19155375	2L_19155375_SNP	T	G	543.77	.	AC=1;AF=0.500;AN=2;BaseQRankSum=-3.191;ClippingRankSum=0.000;DB;DP=60;ExcessHet=3.0103;FS=6.166;MLEAC=1;MLEAF=0.500;MQ=43.59;MQRankSum=-1.267;QD=10.07;ReadPosRankSum=-0.829;SOR=1.656	GT:AD:DP:GQ:PL	0/1:37,17:54:99:572,0,1503
2L	19155377	2L_19155377_SNP	T	C	543.77	.	AC=1;AF=0.500;AN=2;BaseQRankSum=-0.872;ClippingRankSum=0.000;DB;DP=60;ExcessHet=3.0103;FS=6.166;MLEAC=1;MLEAF=0.500;MQ=43.59;MQRankSum=-1.267;QD=10.07;ReadPosRankSum=-0.773;SOR=1.656	GT:AD:DP:GQ:PL	0/1:37,17:54:99:572,0,1503
2L	19155557	.	CCCACTTT	C	2418.73	.	AC=1;AF=0.500;AN=2;BaseQRankSum=-0.031;ClippingRankSum=0.000;DP=86;ExcessHet=3.0103;FS=0.000;MLEAC=1;MLEAF=0.500;MQ=43.95;MQRankSum=-0.874;QD=28.46;ReadPosRankSum=-0.762;SOR=0.610	GT:AD:DP:GQ:PL	0/1:24,61:85:99:2456,0,847
2L	19155575	.	CTT	C,CT	3539.73	.	AC=1,1;AF=0.500,0.500;AN=2;DP=89;ExcessHet=3.0103;FS=0.000;MLEAC=1,1;MLEAF=0.500,0.500;MQ=43.96;QD=29.07;SOR=0.892	GT:AD:DP:GQ:PL	1/2:0,63,23:86:99:3577,920,846,2594,0,2512
2L	19155584	.	T	A	716.77	.	AC=1;AF=0.500;AN=2;BaseQRankSum=-0.643;ClippingRankSum=0.000;DP=86;ExcessHet=3.0103;FS=0.000;MLEAC=1;MLEAF=0.500;MQ=43.95;MQRankSum=0.904;QD=8.33;ReadPosRankSum=0.564;SOR=0.754	GT:AD:DP:GQ:PL	0/1:62,24:86:99:745,0,2457
2L	19155642	2L_19155642_SNP	C	T	1440.77	.	AC=1;AF=0.500;AN=2;BaseQRankSum=-2.087;ClippingRankSum=0.000;DB;DP=89;ExcessHet=3.0103;FS=0.877;MLEAC=1;MLEAF=0.500;MQ=43.98;MQRankSum=-0.618;QD=16.19;ReadPosRankSum=-0.514;SOR=0.818	GT:AD:DP:GQ:PL	0/1:26,63:89:99:1469,0,469
2L	19155684	2L_19155684_SNP	C	G	380.77	.	AC=1;AF=0.500;AN=2;BaseQRankSum=-0.165;ClippingRankSum=0.000;DB;DP=87;ExcessHet=3.0103;FS=0.000;MLEAC=1;MLEAF=0.500;MQ=43.98;MQRankSum=0.643;QD=4.38;ReadPosRankSum=0.746;SOR=0.791	GT:AD:DP:GQ:PL	0/1:63,24:87:99:409,0,1407
2L	19155702	2L_19155702_SNP	T	C	2572.77	.	AC=2;AF=1.00;AN=2;DB;DP=84;ExcessHet=3.0103;FS=0.000;MLEAC=2;MLEAF=1.00;MQ=44.00;QD=30.63;SOR=0.954	GT:AD:DP:GQ:PL	1/1:0,84:84:99:2601,254,0
2L	19155754	2L_19155754_SNP	C	T	1326.77	.	AC=1;AF=0.500;AN=2;BaseQRankSum=1.543;ClippingRankSum=0.000;DB;DP=89;ExcessHet=3.0103;FS=0.846;MLEAC=1;MLEAF=0.500;MQ=44.00;MQRankSum=0.000;QD=14.91;ReadPosRankSum=0.183;SOR=0.552	GT:AD:DP:GQ:PL	0/1:30,59:89:99:1355,0,548
2L	19156394	2L_19156394_SNP	A	G	460.77	.	AC=1;AF=0.500;AN=2;BaseQRankSum=-0.625;ClippingRankSum=0.000;DB;DP=67;ExcessHet=3.0103;FS=4.901;MLEAC=1;MLEAF=0.500;MQ=43.88;MQRankSum=-1.579;QD=6.88;ReadPosRankSum=1.508;SOR=0.761	GT:AD:DP:GQ:PL	0/1:42,25:67:99:489,0,966
2L	19156511	.	T	C	903.77	.	AC=1;AF=0.500;AN=2;BaseQRankSum=-0.336;ClippingRankSum=0.000;DP=68;ExcessHet=3.0103;FS=0.000;MLEAC=1;MLEAF=0.500;MQ=43.94;MQRankSum=-0.997;QD=13.29;ReadPosRankSum=-0.057;SOR=0.767	GT:AD:DP:GQ:PL	0/1:23,45:68:99:932,0,390
2L	19156892	.	G	GAA	4397.73	.	AC=2;AF=1.00;AN=2;DP=96;ExcessHet=3.0103;FS=0.000;MLEAC=2;MLEAF=1.00;MQ=43.08;QD=33.11;SOR=0.969	GT:AD:DP:GQ:PL	1/1:0,96:96:99:4435,301,0
2L	19156893	.	T	TACGTAC	4442.73	.	AC=2;AF=1.00;AN=2;DP=96;ExcessHet=3.0103;FS=0.000;MLEAC=2;MLEAF=1.00;MQ=43.08;QD=28.88;SOR=0.919	GT:AD:DP:GQ:PL	1/1:0,96:96:99:4480,304,0
2L	19156900	2L_19156900_SNP	C	A	4201.77	.	AC=2;AF=1.00;AN=2;DB;DP=94;ExcessHet=3.0103;FS=0.000;MLEAC=2;MLEAF=1.00;MQ=43.08;QD=28.89;SOR=0.924	GT:AD:DP:GQ:PL	1/1:0,94:94:99:4230,283,0
2L	19156918	2L_19156918_SNP	A	C	3970.77	.	AC=2;AF=1.00;AN=2;DB;DP=89;ExcessHet=3.0103;FS=0.000;MLEAC=2;MLEAF=1.00;MQ=43.03;QD=27.43;SOR=0.859	GT:AD:DP:GQ:PL	1/1:0,89:89:99:3999,277,0
2L	19156980	.	G	T	1247.77	.	AC=1;AF=0.500;AN=2;BaseQRankSum=-1.066;ClippingRankSum=0.000;DP=86;ExcessHet=3.0103;FS=1.846;MLEAC=1;MLEAF=0.500;MQ=43.20;MQRankSum=-2.663;QD=14.68;ReadPosRankSum=-0.416;SOR=0.614	GT:AD:DP:GQ:PL	0/1:31,54:85:99:1276,0,635
2L	19157186	.	CCTTT	C	2012.73	.	AC=1;AF=0.500;AN=2;BaseQRankSum=0.071;ClippingRankSum=0.000;DP=88;ExcessHet=3.0103;FS=0.837;MLEAC=1;MLEAF=0.500;MQ=42.73;MQRankSum=-3.563;QD=23.68;ReadPosRankSum=0.240;SOR=0.588	GT:AD:DP:GQ:PL	0/1:31,54:85:99:2050,0,1451
2L	19157202	.	CTTCCCA	C	1777.73	.	AC=1;AF=0.500;AN=2;BaseQRankSum=1.686;ClippingRankSum=0.000;DP=82;ExcessHet=3.0103;FS=2.016;MLEAC=1;MLEAF=0.500;MQ=42.02;MQRankSum=-3.792;QD=25.04;ReadPosRankSum=1.604;SOR=0.815	GT:AD:DP:GQ:PL	0/1:25,46:71:99:1815,0,1496
2L	19157498	2L_19157498_SNP	G	A	2346.77	.	AC=2;AF=1.00;AN=2;DB;DP=88;ExcessHet=3.0103;FS=0.000;MLEAC=2;MLEAF=1.00;MQ=42.17;QD=27.61;SOR=1.101	GT:AD:DP:GQ:PL	1/1:0,85:85:99:2375,255,0
2L	19157571	2L_19157571_SNP	A	T	2337.77	.	AC=1;AF=0.500;AN=2;BaseQRankSum=2.327;ClippingRankSum=0.000;DB;DP=99;ExcessHet=3.0103;FS=7.194;MLEAC=1;MLEAF=0.500;MQ=40.39;MQRankSum=-7.116;QD=25.41;ReadPosRankSum=-0.008;SOR=1.127	GT:AD:DP:GQ:PL	0/1:33,59:92:99:2366,0,1696
2L	19157572	2L_19157572_SNP	C	T	2337.77	.	AC=1;AF=0.500;AN=2;BaseQRankSum=2.986;ClippingRankSum=0.000;DB;DP=99;ExcessHet=3.0103;FS=7.194;MLEAC=1;MLEAF=0.500;MQ=40.39;MQRankSum=-7.116;QD=25.41;ReadPosRankSum=-0.016;SOR=1.127	GT:AD:DP:GQ:PL	0/1:33,59:92:99:2366,0,1696
2L	19157578	.	C	CATATGACAATATG	2502.73	.	AC=1;AF=0.500;AN=2;BaseQRankSum=-2.384;ClippingRankSum=0.000;DP=100;ExcessHet=3.0103;FS=5.664;MLEAC=1;MLEAF=0.500;MQ=40.41;MQRankSum=-7.079;QD=27.50;ReadPosRankSum=-0.008;SOR=1.247	GT:AD:DP:GQ:PL	0/1:33,58:91:99:2540,0,1755
2L	19157595	.	A	AAC	2415.73	.	AC=1;AF=0.500;AN=2;BaseQRankSum=-0.016;ClippingRankSum=0.000;DP=105;ExcessHet=3.0103;FS=10.517;MLEAC=1;MLEAF=0.500;MQ=40.62;MQRankSum=-7.279;QD=25.70;ReadPosRankSum=-0.669;SOR=0.932	GT:AD:DP:GQ:PL	0/1:35,59:94:99:2453,0,1967
2L	19157597	.	T	TC	2502.73	.	AC=1;AF=0.500;AN=2;BaseQRankSum=2.142;ClippingRankSum=0.000;DP=105;ExcessHet=3.0103;FS=10.277;MLEAC=1;MLEAF=0.500;MQ=40.61;MQRankSum=-7.310;QD=26.34;ReadPosRankSum=-0.876;SOR=0.868	GT:AD:DP:GQ:PL	0/1:35,60:95:99:2540,0,1919
2L	19157602	2L_19157602_SNP	T	A	2343.77	.	AC=1;AF=0.500;AN=2;BaseQRankSum=-0.280;ClippingRankSum=0.000;DB;DP=102;ExcessHet=3.0103;FS=10.699;MLEAC=1;MLEAF=0.500;MQ=40.61;MQRankSum=-7.330;QD=25.48;ReadPosRankSum=-0.905;SOR=0.798	GT:AD:DP:GQ:PL	0/1:35,57:92:99:2372,0,1957
2L	19157605	2L_19157605_SNP	A	G	2253.77	.	AC=1;AF=0.500;AN=2;BaseQRankSum=-3.111;ClippingRankSum=0.000;DB;DP=102;ExcessHet=3.0103;FS=8.677;MLEAC=1;MLEAF=0.500;MQ=40.77;MQRankSum=-7.248;QD=24.50;ReadPosRankSum=-0.744;SOR=0.931	GT:AD:DP:GQ:PL	0/1:36,56:92:99:2282,0,2096
2L	19157630	2L_19157630_SNP	T	A	1931.77	.	AC=1;AF=0.500;AN=2;BaseQRankSum=-2.029;ClippingRankSum=0.000;DB;DP=96;ExcessHet=3.0103;FS=10.973;MLEAC=1;MLEAF=0.500;MQ=41.35;MQRankSum=-6.939;QD=22.20;ReadPosRankSum=-0.976;SOR=1.350	GT:AD:DP:GQ:PL	0/1:36,51:87:99:1960,0,2084
2L	19157663	2L_19157663_SNP	G	A	824.77	.	AC=1;AF=0.500;AN=2;BaseQRankSum=-0.124;ClippingRankSum=0.000;DB;DP=83;ExcessHet=3.0103;FS=11.850;MLEAC=1;MLEAF=0.500;MQ=41.99;MQRankSum=-6.197;QD=10.85;ReadPosRankSum=-0.155;SOR=1.120	GT:AD:DP:GQ:PL	0/1:36,40:76:99:853,0,745
2L	19157714	.	GAAAAC	G	929.73	.	AC=1;AF=0.500;AN=2;BaseQRankSum=-1.001;ClippingRankSum=0.000;DP=69;ExcessHet=3.0103;FS=9.104;MLEAC=1;MLEAF=0.500;MQ=41.80;MQRankSum=-5.973;QD=15.00;ReadPosRankSum=0.164;SOR=0.750	GT:AD:DP:GQ:PL	0/1:36,26:62:99:967,0,1463
2L	19157740	2L_19157740_SNP	A	G	1083.77	.	AC=1;AF=0.500;AN=2;BaseQRankSum=-1.216;ClippingRankSum=0.000;DB;DP=64;ExcessHet=3.0103;FS=10.939;MLEAC=1;MLEAF=0.500;MQ=40.66;MQRankSum=-6.220;QD=17.48;ReadPosRankSum=-1.489;SOR=1.353	GT:AD:DP:GQ:PL	0/1:33,29:62:99:1112,0,1382
2L	19157745	2L_19157745_SNP	G	A	2829.77	.	AC=2;AF=1.00;AN=2;DB;DP=65;ExcessHet=3.0103;FS=0.000;MLEAC=2;MLEAF=1.00;MQ=40.54;QD=26.61;SOR=0.892	GT:AD:DP:GQ:PL	1/1:0,64:64:99:2858,193,0
2L	19157746	2L_19157746_SNP	A	C	1287.77	.	AC=1;AF=0.500;AN=2;BaseQRankSum=-2.358;ClippingRankSum=0.000;DB;DP=65;ExcessHet=3.0103;FS=10.775;MLEAC=1;MLEAF=0.500;MQ=40.54;MQRankSum=6.168;QD=20.12;ReadPosRankSum=1.703;SOR=0.608	GT:AD:DP:GQ:PL	0/1:30,34:64:99:1316,0,1157
2L	19157748	2L_19157748_SNP	A	C	1170.77	.	AC=1;AF=0.500;AN=2;BaseQRankSum=-2.201;ClippingRankSum=0.000;DB;DP=64;ExcessHet=3.0103;FS=11.272;MLEAC=1;MLEAF=0.500;MQ=40.52;MQRankSum=-6.103;QD=18.58;ReadPosRankSum=-1.532;SOR=1.619	GT:AD:DP:GQ:PL	0/1:34,29:63:99:1199,0,1334
2L	19157756	2L_19157756_SNP	A	G	999.77	.	AC=1;AF=0.500;AN=2;BaseQRankSum=-1.907;ClippingRankSum=0.000;DB;DP=61;ExcessHet=3.0103;FS=9.099;MLEAC=1;MLEAF=0.500;MQ=40.22;MQRankSum=-6.541;QD=16.66;ReadPosRankSum=-1.018;SOR=1.463	GT:AD:DP:GQ:PL	0/1:33,27:60:99:1028,0,1388
2L	19157759	.	C	CCTTTGCGTA	1080.73	.	AC=1;AF=0.500;AN=2;BaseQRankSum=0.152;ClippingRankSum=0.000;DP=61;ExcessHet=3.0103;FS=9.099;MLEAC=1;MLEAF=0.500;MQ=40.22;MQRankSum=-6.541;QD=18.01;ReadPosRankSum=-1.070;SOR=1.463	GT:AD:DP:GQ:PL	0/1:33,27:60:99:1118,0,1298
2L	19157763	.	T	TTCATC	996.73	.	AC=1;AF=0.500;AN=2;BaseQRankSum=2.213;ClippingRankSum=0.000;DP=60;ExcessHet=3.0103;FS=11.880;MLEAC=1;MLEAF=0.500;MQ=40.11;MQRankSum=-6.937;QD=16.89;ReadPosRankSum=-0.772;SOR=1.613	GT:AD:DP:GQ:PL	0/1:33,26:59:99:1034,0,1304
2L	19157766	.	T	TA,TTC	1529.73	.	AC=1,1;AF=0.500,0.500;AN=2;BaseQRankSum=-0.416;ClippingRankSum=0.000;DP=61;ExcessHet=3.0103;FS=8.491;MLEAC=1,1;MLEAF=0.500,0.500;MQ=40.12;MQRankSum=-1.460;QD=27.32;ReadPosRankSum=0.053;SOR=1.171	GT:AD:DP:GQ:PL	1/2:2,27,27:56:99:1567,1151,1106,459,0,1240
2L	19157769	.	A	AAAAC	1088.73	.	AC=1;AF=0.500;AN=2;BaseQRankSum=-0.212;ClippingRankSum=0.000;DP=67;ExcessHet=3.0103;FS=10.863;MLEAC=1;MLEAF=0.500;MQ=40.44;MQRankSum=-7.159;QD=16.50;ReadPosRankSum=-0.272;SOR=1.638	GT:AD:DP:GQ:PL	0/1:37,29:66:99:1126,0,1390
2L	19157826	.	C	CTT	2051.73	.	AC=2;AF=1.00;AN=2;DP=55;ExcessHet=3.0103;FS=0.000;MLEAC=2;MLEAF=1.00;MQ=41.46;QD=31.38;SOR=1.262	GT:AD:DP:GQ:PL	1/1:0,55:55:99:2089,169,0
2L	19157854	2L_19157854_SNP	A	G	442.77	.	AC=1;AF=0.500;AN=2;BaseQRankSum=1.461;ClippingRankSum=0.000;DB;DP=65;ExcessHet=3.0103;FS=0.000;MLEAC=1;MLEAF=0.500;MQ=42.82;MQRankSum=-5.330;QD=6.81;ReadPosRankSum=0.838;SOR=0.660	GT:AD:DP:GQ:PL	0/1:42,23:65:99:471,0,977
2L	19157938	.	G	A	353.77	.	AC=1;AF=0.500;AN=2;BaseQRankSum=2.374;ClippingRankSum=0.000;DP=62;ExcessHet=3.0103;FS=15.442;MLEAC=1;MLEAF=0.500;MQ=43.82;MQRankSum=-1.296;QD=5.71;ReadPosRankSum=0.093;SOR=2.040	GT:AD:DP:GQ:PL	0/1:42,20:62:99:382,0,900
2L	19158036	.	T	C	1062.77	.	AC=2;AF=1.00;AN=2;DP=41;ExcessHet=3.0103;FS=0.000;MLEAC=2;MLEAF=1.00;MQ=43.83;QD=25.92;SOR=1.206	GT:AD:DP:GQ:PL	1/1:0,41:41:99:1091,122,0
2L	19158070	2L_19158070_SNP	C	T	601.77	.	AC=1;AF=0.500;AN=2;BaseQRankSum=2.952;ClippingRankSum=0.000;DB;DP=46;ExcessHet=3.0103;FS=4.670;MLEAC=1;MLEAF=0.500;MQ=43.79;MQRankSum=1.392;QD=13.08;ReadPosRankSum=0.148;SOR=1.584	GT:AD:DP:GQ:PL	0/1:19,27:46:99:630,0,372
2L	19158199	2L_19158199_SNP	T	C	490.77	.	AC=1;AF=0.500;AN=2;BaseQRankSum=-0.502;ClippingRankSum=0.000;DB;DP=62;ExcessHet=3.0103;FS=9.328;MLEAC=1;MLEAF=0.500;MQ=43.95;MQRankSum=-1.110;QD=8.18;ReadPosRankSum=1.013;SOR=1.660	GT:AD:DP:GQ:PL	0/1:34,26:60:99:519,0,771
2L	19158267	2L_19158267_SNP	A	G	330.77	.	AC=1;AF=0.500;AN=2;BaseQRankSum=-2.857;ClippingRankSum=0.000;DB;DP=37;ExcessHet=3.0103;FS=4.815;MLEAC=1;MLEAF=0.500;MQ=44.00;MQRankSum=0.000;QD=8.94;ReadPosRankSum=-1.251;SOR=0.863	GT:AD:DP:GQ:PL	0/1:20,17:37:99:359,0,783
2L	19158286	2L_19158286_SNP	T	C	441.77	.	AC=1;AF=0.500;AN=2;BaseQRankSum=3.607;ClippingRankSum=0.000;DB;DP=37;ExcessHet=3.0103;FS=1.271;MLEAC=1;MLEAF=0.500;MQ=44.00;MQRankSum=0.000;QD=11.94;ReadPosRankSum=1.493;SOR=0.990	GT:AD:DP:GQ:PL	0/1:16,21:37:99:470,0,540
2L	19158519	.	C	A	494.77	.	AC=1;AF=0.500;AN=2;BaseQRankSum=2.161;ClippingRankSum=0.000;DP=42;ExcessHet=3.0103;FS=2.659;MLEAC=1;MLEAF=0.500;MQ=44.00;MQRankSum=0.000;QD=11.78;ReadPosRankSum=-1.898;SOR=0.368	GT:AD:DP:GQ:PL	0/1:19,23:42:99:523,0,385
2L	19158588	2L_19158588_SNP	T	C	1060.77	.	AC=2;AF=1.00;AN=2;DB;DP=41;ExcessHet=3.0103;FS=0.000;MLEAC=2;MLEAF=1.00;MQ=44.00;QD=25.87;SOR=1.075	GT:AD:DP:GQ:PL	1/1:0,41:41:99:1089,122,0
2L	19158814	2L_19158814_SNP	G	A	1719.77	.	AC=2;AF=1.00;AN=2;DB;DP=66;ExcessHet=3.0103;FS=0.000;MLEAC=2;MLEAF=1.00;MQ=43.93;QD=26.87;SOR=1.402	GT:AD:DP:GQ:PL	1/1:0,64:64:99:1748,192,0
2L	19158982	2L_19158982_SNP	T	C	1545.77	.	AC=2;AF=1.00;AN=2;DB;DP=59;ExcessHet=3.0103;FS=0.000;MLEAC=2;MLEAF=1.00;MQ=44.00;QD=26.65;SOR=0.914	GT:AD:DP:GQ:PL	1/1:0,58:58:99:1574,173,0
2L	19159075	.	CT	C	1619.73	.	AC=2;AF=1.00;AN=2;DP=62;ExcessHet=3.0103;FS=0.000;MLEAC=2;MLEAF=1.00;MQ=44.00;QD=26.55;SOR=0.725	GT:AD:DP:GQ:PL	1/1:0,61:61:99:1657,183,0
2L	19159188	.	C	CTT	2190.73	.	AC=2;AF=1.00;AN=2;DP=59;ExcessHet=3.0103;FS=0.000;MLEAC=2;MLEAF=1.00;MQ=44.00;QD=35.66;SOR=0.728	GT:AD:DP:GQ:PL	1/1:0,57:57:99:2228,174,0
2L	19159300	2L_19159300_SNP	G	C	2217.77	.	AC=2;AF=1.00;AN=2;DB;DP=51;ExcessHet=3.0103;FS=0.000;MLEAC=2;MLEAF=1.00;MQ=43.96;QD=25.59;SOR=1.201	GT:AD:DP:GQ:PL	1/1:0,51:51:99:2246,156,0
2L	19159303	2L_19159303_SNP	C	A	2157.77	.	AC=2;AF=1.00;AN=2;DB;DP=49;ExcessHet=3.0103;FS=0.000;MLEAC=2;MLEAF=1.00;MQ=43.96;QD=26.37;SOR=1.225	GT:AD:DP:GQ:PL	1/1:0,49:49:99:2186,150,0
2L	19159312	2L_19159312_DEL	CAT	C	1986.73	.	AC=2;AF=1.00;AN=2;DB;DP=51;ExcessHet=3.0103;FS=0.000;MLEAC=2;MLEAF=1.00;MQ=43.92;QD=30.95;SOR=1.201	GT:AD:DP:GQ:PL	1/1:0,51:51:99:2024,154,0
2L	19159328	.	G	A	683.77	.	AC=1;AF=0.500;AN=2;BaseQRankSum=2.208;ClippingRankSum=0.000;DP=56;ExcessHet=3.0103;FS=18.475;MLEAC=1;MLEAF=0.500;MQ=43.93;MQRankSum=0.179;QD=12.21;ReadPosRankSum=1.097;SOR=2.026	GT:AD:DP:GQ:PL	0/1:25,31:56:99:712,0,527
2L	19159350	2L_19159350_SNP	G	T	1406.77	.	AC=2;AF=1.00;AN=2;DB;DP=52;ExcessHet=3.0103;FS=0.000;MLEAC=2;MLEAF=1.00;MQ=43.92;QD=27.05;SOR=1.136	GT:AD:DP:GQ:PL	1/1:0,52:52:99:1435,156,0
2L	19159383	2L_19159383_SNP	C	T	1494.77	.	AC=2;AF=1.00;AN=2;DB;DP=54;ExcessHet=3.0103;FS=0.000;MLEAC=2;MLEAF=1.00;MQ=43.93;QD=27.68;SOR=1.329	GT:AD:DP:GQ:PL	1/1:0,54:54:99:1523,162,0
2L	19159420	2L_19159420_SNP	A	T	1249.77	.	AC=2;AF=1.00;AN=2;DB;DP=47;ExcessHet=3.0103;FS=0.000;MLEAC=2;MLEAF=1.00;MQ=43.92;QD=26.59;SOR=1.378	GT:AD:DP:GQ:PL	1/1:0,47:47:99:1278,141,0
2L	19159442	2L_19159442_SNP	T	G	2023.77	.	AC=2;AF=1.00;AN=2;DB;DP=47;ExcessHet=3.0103;FS=0.000;MLEAC=2;MLEAF=1.00;MQ=43.96;QD=24.25;SOR=1.251	GT:AD:DP:GQ:PL	1/1:0,47:47:99:2052,141,0
2L	19159452	2L_19159452_SNP	A	T	1963.77	.	AC=2;AF=1.00;AN=2;DB;DP=44;ExcessHet=3.0103;FS=0.000;MLEAC=2;MLEAF=1.00;MQ=44.00;QD=32.46;SOR=1.230	GT:AD:DP:GQ:PL	1/1:0,44:44:99:1992,135,0
2L	19159525	2L_19159525_SNP	C	A	424.77	.	AC=1;AF=0.500;AN=2;BaseQRankSum=1.407;ClippingRankSum=0.000;DB;DP=40;ExcessHet=3.0103;FS=1.222;MLEAC=1;MLEAF=0.500;MQ=44.00;MQRankSum=0.000;QD=10.62;ReadPosRankSum=0.814;SOR=0.483	GT:AD:DP:GQ:PL	0/1:18,22:40:99:453,0,343
2L	19159541	2L_19159541_SNP	T	G	1621.77	.	AC=2;AF=1.00;AN=2;DB;DP=38;ExcessHet=3.0103;FS=0.000;MLEAC=2;MLEAF=1.00;MQ=44.00;QD=29.00;SOR=0.798	GT:AD:DP:GQ:PL	1/1:0,38:38:99:1650,114,0
2L	19159546	2L_19159546_SNP	A	G	1593.77	.	AC=2;AF=1.00;AN=2;DB;DP=37;ExcessHet=3.0103;FS=0.000;MLEAC=2;MLEAF=1.00;MQ=44.00;QD=23.68;SOR=0.859	GT:AD:DP:GQ:PL	1/1:0,37:37:99:1622,111,0
2L	19159562	2L_19159562_SNP	C	G	939.77	.	AC=2;AF=1.00;AN=2;DB;DP=36;ExcessHet=3.0103;FS=0.000;MLEAC=2;MLEAF=1.00;MQ=44.00;QD=26.10;SOR=0.804	GT:AD:DP:GQ:PL	1/1:0,36:36:99:968,108,0
2L	19159654	2L_19159654_SNP	G	A	1900.77	.	AC=2;AF=1.00;AN=2;DB;DP=47;ExcessHet=3.0103;FS=0.000;MLEAC=2;MLEAF=1.00;MQ=43.96;QD=31.75;SOR=1.280	GT:AD:DP:GQ:PL	1/1:0,45:45:99:1929,135,0
2L	19159662	2L_19159662_SNP	T	G	1969.77	.	AC=2;AF=1.00;AN=2;DB;DP=46;ExcessHet=3.0103;FS=0.000;MLEAC=2;MLEAF=1.00;MQ=43.96;QD=24.62;SOR=1.154	GT:AD:DP:GQ:PL	1/1:0,45:45:99:1998,141,0
2L	19159736	2L_19159736_SNP	T	C	544.77	.	AC=1;AF=0.500;AN=2;BaseQRankSum=1.105;ClippingRankSum=0.000;DB;DP=50;ExcessHet=3.0103;FS=1.097;MLEAC=1;MLEAF=0.500;MQ=43.96;MQRankSum=1.104;QD=11.12;ReadPosRankSum=0.071;SOR=0.906	GT:AD:DP:GQ:PL	0/1:23,26:49:99:573,0,487
2L	19160073	2L_19160073_SNP	G	A	1298.77	.	AC=2;AF=1.00;AN=2;DB;DP=54;ExcessHet=3.0103;FS=0.000;MLEAC=2;MLEAF=1.00;MQ=43.95;QD=27.06;SOR=1.179	GT:AD:DP:GQ:PL	1/1:0,48:48:99:1327,143,0
2L	19160163	2L_19160163_SNP	G	A	1196.77	.	AC=2;AF=1.00;AN=2;DB;DP=46;ExcessHet=3.0103;FS=0.000;MLEAC=2;MLEAF=1.00;MQ=43.57;QD=27.20;SOR=0.883	GT:AD:DP:GQ:PL	1/1:0,44:44:99:1225,132,0
2L	19160356	2L_19160356_SNP	T	A	2255.77	.	AC=2;AF=1.00;AN=2;DB;DP=65;ExcessHet=3.0103;FS=0.000;MLEAC=2;MLEAF=1.00;MQ=42.84;QD=32.08;SOR=0.793	GT:AD:DP:GQ:PL	1/1:0,61:61:99:2284,186,0
2L	19160369	.	G	GGAAT	1221.73	.	AC=1;AF=0.500;AN=2;BaseQRankSum=-1.724;ClippingRankSum=0.000;DP=65;ExcessHet=3.0103;FS=5.222;MLEAC=1;MLEAF=0.500;MQ=42.80;MQRankSum=-4.091;QD=20.36;ReadPosRankSum=2.061;SOR=0.965	GT:AD:DP:GQ:PL	0/1:28,32:60:99:1259,0,1079
2L	19160371	.	AC	A	1218.73	.	AC=1;AF=0.500;AN=2;BaseQRankSum=1.540;ClippingRankSum=0.000;DP=64;ExcessHet=3.0103;FS=5.222;MLEAC=1;MLEAF=0.500;MQ=42.78;MQRankSum=-4.091;QD=20.31;ReadPosRankSum=2.105;SOR=0.965	GT:AD:DP:GQ:PL	0/1:28,32:60:99:1256,0,1121
2L	19160373	.	TA	T	1218.73	.	AC=1;AF=0.500;AN=2;BaseQRankSum=2.700;ClippingRankSum=0.000;DP=65;ExcessHet=3.0103;FS=6.913;MLEAC=1;MLEAF=0.500;MQ=42.80;MQRankSum=-4.155;QD=19.98;ReadPosRankSum=2.171;SOR=0.941	GT:AD:DP:GQ:PL	0/1:29,32:61:99:1256,0,1121
2L	19160396	2L_19160396_SNP	G	C	550.77	.	AC=1;AF=0.500;AN=2;BaseQRankSum=0.384;ClippingRankSum=0.000;DB;DP=67;ExcessHet=3.0103;FS=11.025;MLEAC=1;MLEAF=0.500;MQ=43.06;MQRankSum=3.574;QD=8.74;ReadPosRankSum=-1.502;SOR=0.963	GT:AD:DP:GQ:PL	0/1:35,28:63:99:579,0,1378
2L	19160408	.	T	C	772.77	.	AC=1;AF=0.500;AN=2;BaseQRankSum=-1.314;ClippingRankSum=0.000;DP=68;ExcessHet=3.0103;FS=8.863;MLEAC=1;MLEAF=0.500;MQ=43.35;MQRankSum=-3.336;QD=12.07;ReadPosRankSum=0.806;SOR=1.259	GT:AD:DP:GQ:PL	0/1:28,36:64:99:801,0,1043
2L	19160505	2L_19160505_SNP	T	G	1185.77	.	AC=1;AF=0.500;AN=2;BaseQRankSum=-3.909;ClippingRankSum=0.000;DB;DP=57;ExcessHet=3.0103;FS=2.266;MLEAC=1;MLEAF=0.500;MQ=43.71;MQRankSum=-1.481;QD=21.56;ReadPosRankSum=1.005;SOR=1.071	GT:AD:DP:GQ:PL	0/1:26,29:55:99:1214,0,1008
2L	19160508	2L_19160508_SNP	T	G	1219.77	.	AC=1;AF=0.500;AN=2;BaseQRankSum=-1.496;ClippingRankSum=0.000;DB;DP=61;ExcessHet=3.0103;FS=3.551;MLEAC=1;MLEAF=0.500;MQ=43.73;MQRankSum=-1.326;QD=20.67;ReadPosRankSum=0.092;SOR=1.179	GT:AD:DP:GQ:PL	0/1:26,33:59:99:1248,0,1005
2L	19160522	.	C	T	520.77	.	AC=1;AF=0.500;AN=2;BaseQRankSum=2.476;ClippingRankSum=0.000;DP=62;ExcessHet=3.0103;FS=3.616;MLEAC=1;MLEAF=0.500;MQ=43.73;MQRankSum=1.319;QD=8.68;ReadPosRankSum=0.179;SOR=0.340	GT:AD:DP:GQ:PL	0/1:34,26:60:99:549,0,1323
2L	19160526	.	C	CTAAGT	1264.73	.	AC=1;AF=0.500;AN=2;BaseQRankSum=0.009;ClippingRankSum=0.000;DP=58;ExcessHet=3.0103;FS=1.035;MLEAC=1;MLEAF=0.500;MQ=43.71;MQRankSum=-1.352;QD=22.58;ReadPosRankSum=-0.016;SOR=0.951	GT:AD:DP:GQ:PL	0/1:25,31:56:99:1302,0,935
2L	19160529	2L_19160529_SNP	G	T	1256.77	.	AC=1;AF=0.500;AN=2;BaseQRankSum=3.035;ClippingRankSum=0.000;DB;DP=59;ExcessHet=3.0103;FS=1.043;MLEAC=1;MLEAF=0.500;MQ=43.67;MQRankSum=-1.490;QD=22.05;ReadPosRankSum=-0.784;SOR=0.976	GT:AD:DP:GQ:PL	0/1:24,33:57:99:1285,0,942
2L	19160779	.	G	C	630.77	.	AC=1;AF=0.500;AN=2;BaseQRankSum=-1.946;ClippingRankSum=0.000;DP=48;ExcessHet=3.0103;FS=8.694;MLEAC=1;MLEAF=0.500;MQ=44.00;MQRankSum=0.000;QD=13.14;ReadPosRankSum=0.517;SOR=0.886	GT:AD:DP:GQ:PL	0/1:18,30:48:99:659,0,361
2L	19160898	2L_19160898_SNP	G	T	601.77	.	AC=1;AF=0.500;AN=2;BaseQRankSum=0.861;ClippingRankSum=0.000;DB;DP=58;ExcessHet=3.0103;FS=7.247;MLEAC=1;MLEAF=0.500;MQ=43.87;MQRankSum=0.000;QD=10.56;ReadPosRankSum=0.708;SOR=0.859	GT:AD:DP:GQ:PL	0/1:28,29:57:99:630,0,596
2L	19161087	2L_19161087_SNP	A	T	1512.77	.	AC=2;AF=1.00;AN=2;DB;DP=56;ExcessHet=3.0103;FS=0.000;MLEAC=2;MLEAF=1.00;MQ=44.00;QD=27.01;SOR=0.765	GT:AD:DP:GQ:PL	1/1:0,56:56:99:1541,168,0
2L	19161206	2L_19161206_SNP	T	C	1239.77	.	AC=1;AF=0.500;AN=2;BaseQRankSum=-3.334;ClippingRankSum=0.000;DB;DP=58;ExcessHet=3.0103;FS=1.017;MLEAC=1;MLEAF=0.500;MQ=44.00;MQRankSum=0.000;QD=21.38;ReadPosRankSum=-0.105;SOR=0.929	GT:AD:DP:GQ:PL	0/1:25,33:58:99:1268,0,1097
2L	19161211	2L_19161211_SNP	C	T	1251.77	.	AC=1;AF=0.500;AN=2;BaseQRankSum=2.205;ClippingRankSum=0.000;DB;DP=59;ExcessHet=3.0103;FS=2.169;MLEAC=1;MLEAF=0.500;MQ=44.00;MQRankSum=0.000;QD=21.22;ReadPosRankSum=0.643;SOR=1.022	GT:AD:DP:GQ:PL	0/1:26,33:59:99:1280,0,1097
2L	19161257	2L_19161257_SNP	G	A	699.77	.	AC=1;AF=0.500;AN=2;BaseQRankSum=3.732;ClippingRankSum=0.000;DB;DP=58;ExcessHet=3.0103;FS=2.239;MLEAC=1;MLEAF=0.500;MQ=44.00;MQRankSum=0.000;QD=12.06;ReadPosRankSum=-1.524;SOR=1.112	GT:AD:DP:GQ:PL	0/1:26,32:58:99:728,0,511
2L	19161446	2L_19161446_SNP	C	T	538.77	.	AC=1;AF=0.500;AN=2;BaseQRankSum=1.396;ClippingRankSum=0.000;DB;DP=53;ExcessHet=3.0103;FS=2.323;MLEAC=1;MLEAF=0.500;MQ=44.00;MQRankSum=0.000;QD=10.17;ReadPosRankSum=-0.366;SOR=0.845	GT:AD:DP:GQ:PL	0/1:28,25:53:99:567,0,968
2L	19161467	.	G	A	476.77	.	AC=1;AF=0.500;AN=2;BaseQRankSum=-0.142;ClippingRankSum=0.000;DP=54;ExcessHet=3.0103;FS=3.720;MLEAC=1;MLEAF=0.500;MQ=44.00;MQRankSum=0.000;QD=8.83;ReadPosRankSum=1.362;SOR=1.097	GT:AD:DP:GQ:PL	0/1:29,25:54:99:505,0,990
2L	19161540	.	G	GA	329.73	.	AC=1;AF=0.500;AN=2;BaseQRankSum=-0.723;ClippingRankSum=0.000;DP=57;ExcessHet=3.0103;FS=17.782;MLEAC=1;MLEAF=0.500;MQ=44.00;MQRankSum=0.000;QD=6.34;ReadPosRankSum=-1.977;SOR=2.721	GT:AD:DP:GQ:PL	0/1:26,26:52:99:367,0,370
2L	19161571	.	G	GA	1120.73	.	AC=2;AF=1.00;AN=2;DP=50;ExcessHet=3.0103;FS=0.000;MLEAC=2;MLEAF=1.00;MQ=44.22;QD=23.35;SOR=0.776	GT:AD:DP:GQ:PL	1/1:0,48:48:99:1158,146,0
2L	19161667	.	G	A	948.77	.	AC=2;AF=1.00;AN=2;DP=40;ExcessHet=3.0103;FS=0.000;MLEAC=2;MLEAF=1.00;MQ=44.00;QD=23.72;SOR=0.902	GT:AD:DP:GQ:PL	1/1:0,40:40:99:977,116,0
2L	19161966	.	TA	T	1217.73	.	AC=2;AF=1.00;AN=2;BaseQRankSum=0.180;ClippingRankSum=0.000;DP=64;ExcessHet=3.0103;FS=3.082;MLEAC=2;MLEAF=1.00;MQ=44.00;MQRankSum=0.000;QD=19.96;ReadPosRankSum=-0.370;SOR=0.328	GT:AD:DP:GQ:PL	1/1:1,60:61:99:1255,159,0
2L	19162010	2L_19162010_SNP	G	A	835.77	.	AC=1;AF=0.500;AN=2;BaseQRankSum=3.848;ClippingRankSum=0.000;DB;DP=70;ExcessHet=3.0103;FS=0.915;MLEAC=1;MLEAF=0.500;MQ=44.00;MQRankSum=0.000;QD=11.94;ReadPosRankSum=-0.999;SOR=0.800	GT:AD:DP:GQ:PL	0/1:31,39:70:99:864,0,634
2L	19162031	.	G	C	812.77	.	AC=1;AF=0.500;AN=2;BaseQRankSum=0.098;ClippingRankSum=0.000;DP=73;ExcessHet=3.0103;FS=0.000;MLEAC=1;MLEAF=0.500;MQ=44.00;MQRankSum=0.000;QD=11.45;ReadPosRankSum=-0.525;SOR=0.624	GT:AD:DP:GQ:PL	0/1:33,38:71:99:841,0,703
2L	19162136	2L_19162136_SNP	C	T	479.77	.	AC=1;AF=0.500;AN=2;BaseQRankSum=1.280;ClippingRankSum=0.000;DB;DP=62;ExcessHet=3.0103;FS=3.634;MLEAC=1;MLEAF=0.500;MQ=43.94;MQRankSum=1.196;QD=7.74;ReadPosRankSum=-0.717;SOR=1.220	GT:AD:DP:GQ:PL	0/1:37,25:62:99:508,0,829
2L	19162184	.	CGTTCAATAATAAAA	C	1114.73	.	AC=1;AF=0.500;AN=2;BaseQRankSum=-1.980;ClippingRankSum=0.000;DP=63;ExcessHet=3.0103;FS=1.027;MLEAC=1;MLEAF=0.500;MQ=43.94;MQRankSum=-1.450;QD=17.98;ReadPosRankSum=-0.728;SOR=0.492	GT:AD:DP:GQ:PL	0/1:32,30:62:99:1152,0,1253
2L	19162412	2L_19162412_SNP	C	A	510.77	.	AC=1;AF=0.500;AN=2;BaseQRankSum=2.871;ClippingRankSum=0.000;DB;DP=60;ExcessHet=3.0103;FS=3.616;MLEAC=1;MLEAF=0.500;MQ=43.97;MQRankSum=0.908;QD=8.51;ReadPosRankSum=1.060;SOR=0.340	GT:AD:DP:GQ:PL	0/1:34,26:60:99:539,0,746
2L	19162489	.	C	G	578.77	.	AC=1;AF=0.500;AN=2;BaseQRankSum=0.641;ClippingRankSum=0.000;DP=51;ExcessHet=3.0103;FS=10.280;MLEAC=1;MLEAF=0.500;MQ=44.00;MQRankSum=0.000;QD=11.35;ReadPosRankSum=-0.890;SOR=1.160	GT:AD:DP:GQ:PL	0/1:21,30:51:99:607,0,424
2L	19162548	2L_19162548_SNP	A	G	1290.77	.	AC=2;AF=1.00;AN=2;DB;DP=50;ExcessHet=3.0103;FS=0.000;MLEAC=2;MLEAF=1.00;MQ=43.96;QD=26.34;SOR=0.733	GT:AD:DP:GQ:PL	1/1:0,49:49:99:1319,146,0
2L	19162650	.	T	G	792.77	.	AC=1;AF=0.500;AN=2;BaseQRankSum=-1.004;ClippingRankSum=0.000;DP=52;ExcessHet=3.0103;FS=0.000;MLEAC=1;MLEAF=0.500;MQ=44.00;MQRankSum=0.000;QD=15.25;ReadPosRankSum=-0.382;SOR=0.752	GT:AD:DP:GQ:PL	0/1:17,35:52:99:821,0,317
2L	19162743	2L_19162743_SNP	G	A	593.77	.	AC=1;AF=0.500;AN=2;BaseQRankSum=3.501;ClippingRankSum=0.000;DB;DP=62;ExcessHet=3.0103;FS=6.889;MLEAC=1;MLEAF=0.500;MQ=43.94;MQRankSum=0.954;QD=9.73;ReadPosRankSum=-1.066;SOR=0.504	GT:AD:DP:GQ:PL	0/1:33,28:61:99:622,0,707
2L	19162747	.	G	A	2196.77	.	AC=2;AF=1.00;AN=2;DP=63;ExcessHet=3.0103;FS=0.000;MLEAC=2;MLEAF=1.00;MQ=43.94;QD=30.31;SOR=0.976	GT:AD:DP:GQ:PL	1/1:0,62:62:99:2225,186,0
2L	19163259	2L_19163259_SNP	T	A	1510.77	.	AC=2;AF=1.00;AN=2;DB;DP=56;ExcessHet=3.0103;FS=0.000;MLEAC=2;MLEAF=1.00;MQ=44.00;QD=26.98;SOR=1.412	GT:AD:DP:GQ:PL	1/1:0,56:56:99:1539,168,0
2L	19163362	.	C	G	478.77	.	AC=1;AF=0.500;AN=2;BaseQRankSum=0.084;ClippingRankSum=0.000;DP=54;ExcessHet=3.0103;FS=1.047;MLEAC=1;MLEAF=0.500;MQ=43.95;MQRankSum=-1.021;QD=9.03;ReadPosRankSum=-0.477;SOR=0.655	GT:AD:DP:GQ:PL	0/1:28,25:53:99:507,0,601
2L	19163718	2L_19163718_SNP	C	G	459.77	.	AC=1;AF=0.500;AN=2;BaseQRankSum=0.282;ClippingRankSum=0.000;DB;DP=47;ExcessHet=3.0103;FS=2.561;MLEAC=1;MLEAF=0.500;MQ=43.96;MQRankSum=1.043;QD=9.99;ReadPosRankSum=-0.989;SOR=1.132	GT:AD:DP:GQ:PL	0/1:23,23:46:99:488,0,485
2L	19163757	2L_19163757_SNP	T	G	888.77	.	AC=2;AF=1.00;AN=2;DB;DP=36;ExcessHet=3.0103;FS=0.000;MLEAC=2;MLEAF=1.00;MQ=43.95;QD=24.69;SOR=0.804	GT:AD:DP:GQ:PL	1/1:0,36:36:99:917,106,0
2L	19163883	.	CA	C	124.73	.	AC=1;AF=0.500;AN=2;BaseQRankSum=-0.080;ClippingRankSum=0.000;DP=37;ExcessHet=3.0103;FS=1.574;MLEAC=1;MLEAF=0.500;MQ=43.95;MQRankSum=0.000;QD=3.56;ReadPosRankSum=0.904;SOR=1.270	GT:AD:DP:GQ:PL	0/1:20,15:35:99:162,0,281
2L	19163980	2L_19163980_SNP	A	G	1276.77	.	AC=2;AF=1.00;AN=2;DB;DP=48;ExcessHet=3.0103;FS=0.000;MLEAC=2;MLEAF=1.00;MQ=44.00;QD=26.60;SOR=1.067	GT:AD:DP:GQ:PL	1/1:0,48:48:99:1305,143,0
2L	19164172	2L_19164172_SNP	G	T	474.77	.	AC=1;AF=0.500;AN=2;BaseQRankSum=-0.037;ClippingRankSum=0.000;DB;DP=53;ExcessHet=3.0103;FS=3.809;MLEAC=1;MLEAF=0.500;MQ=44.00;MQRankSum=0.000;QD=8.96;ReadPosRankSum=-0.233;SOR=0.336	GT:AD:DP:GQ:PL	0/1:29,24:53:99:503,0,646
2L	19164305	2L_19164305_SNP	C	T	656.77	.	AC=1;AF=0.500;AN=2;BaseQRankSum=0.755;ClippingRankSum=0.000;DB;DP=65;ExcessHet=3.0103;FS=0.961;MLEAC=1;MLEAF=0.500;MQ=43.97;MQRankSum=1.016;QD=10.10;ReadPosRankSum=1.104;SOR=0.538	GT:AD:DP:GQ:PL	0/1:33,32:65:99:685,0,707
2L	19164349	.	A	G	605.77	.	AC=1;AF=0.500;AN=2;BaseQRankSum=0.678;ClippingRankSum=0.000;DP=67;ExcessHet=3.0103;FS=2.021;MLEAC=1;MLEAF=0.500;MQ=44.00;MQRankSum=0.000;QD=9.04;ReadPosRankSum=-0.543;SOR=0.579	GT:AD:DP:GQ:PL	0/1:36,31:67:99:634,0,758
2L	19164515	.	GT	G	326.73	.	AC=1;AF=0.500;AN=2;BaseQRankSum=-0.862;ClippingRankSum=0.000;DP=51;ExcessHet=3.0103;FS=1.154;MLEAC=1;MLEAF=0.500;MQ=43.71;MQRankSum=-1.306;QD=7.26;ReadPosRankSum=0.786;SOR=0.465	GT:AD:DP:GQ:PL	0/1:21,24:45:99:364,0,331
2L	19164587	.	GT	G	422.73	.	AC=1;AF=0.500;AN=2;BaseQRankSum=0.091;ClippingRankSum=0.000;DP=59;ExcessHet=3.0103;FS=0.000;MLEAC=1;MLEAF=0.500;MQ=43.75;MQRankSum=-1.477;QD=7.16;ReadPosRankSum=-1.401;SOR=0.769	GT:AD:DP:GQ:PL	0/1:31,28:59:99:460,0,550
2L	19164752	.	CCGCTCTT	C	2108.73	.	AC=2;AF=1.00;AN=2;DP=51;ExcessHet=3.0103;FS=0.000;MLEAC=2;MLEAF=1.00;MQ=43.96;QD=30.20;SOR=0.909	GT:AD:DP:GQ:PL	1/1:0,49:49:99:2146,148,0
2L	19164770	2L_19164770_SNP	G	C	1350.77	.	AC=2;AF=1.00;AN=2;DB;DP=49;ExcessHet=3.0103;FS=0.000;MLEAC=2;MLEAF=1.00;MQ=43.96;QD=27.57;SOR=1.007	GT:AD:DP:GQ:PL	1/1:0,49:49:99:1379,147,0
2L	19164799	2L_19164799_SNP	T	A	2161.77	.	AC=2;AF=1.00;AN=2;DB;DP=48;ExcessHet=3.0103;FS=0.000;MLEAC=2;MLEAF=1.00;MQ=43.96;QD=33.73;SOR=0.693	GT:AD:DP:GQ:PL	1/1:0,48:48:99:2190,150,0
2L	19164802	2L_19164802_SNP	T	C	2161.77	.	AC=2;AF=1.00;AN=2;DB;DP=50;ExcessHet=3.0103;FS=0.000;MLEAC=2;MLEAF=1.00;MQ=43.96;QD=27.32;SOR=0.773	GT:AD:DP:GQ:PL	1/1:0,50:50:99:2190,150,0
2L	19164885	2L_19164885_SNP	C	G	1465.77	.	AC=2;AF=1.00;AN=2;DB;DP=55;ExcessHet=3.0103;FS=0.000;MLEAC=2;MLEAF=1.00;MQ=43.96;QD=26.65;SOR=0.729	GT:AD:DP:GQ:PL	1/1:0,55:55:99:1494,165,0
2L	19164985	2L_19164985_SNP	G	A	1538.77	.	AC=2;AF=1.00;AN=2;DB;DP=59;ExcessHet=3.0103;FS=0.000;MLEAC=2;MLEAF=1.00;MQ=43.78;QD=27.00;SOR=1.047	GT:AD:DP:GQ:PL	1/1:0,57:57:99:1567,171,0
2L	19165073	2L_19165073_SNP	A	T	1521.77	.	AC=2;AF=1.00;AN=2;DB;DP=56;ExcessHet=3.0103;FS=0.000;MLEAC=2;MLEAF=1.00;MQ=43.97;QD=27.17;SOR=1.302	GT:AD:DP:GQ:PL	1/1:0,56:56:99:1550,167,0
2L	19165194	2L_19165194_SNP	A	T	2423.77	.	AC=2;AF=1.00;AN=2;BaseQRankSum=1.728;ClippingRankSum=0.000;DB;DP=57;ExcessHet=3.0103;FS=0.000;MLEAC=2;MLEAF=1.00;MQ=43.93;MQRankSum=5.339;QD=35.18;ReadPosRankSum=2.028;SOR=0.457	GT:AD:DP:GQ:PL	1/1:1,56:57:99:2452,167,0
2L	19165201	2L_19165201_SNP	G	A	2392.77	.	AC=2;AF=1.00;AN=2;DB;DP=55;ExcessHet=3.0103;FS=0.000;MLEAC=2;MLEAF=1.00;MQ=43.96;QD=30.48;SOR=1.159	GT:AD:DP:GQ:PL	1/1:0,55:55:99:2421,166,0
2L	19165301	2L_19165301_SNP	T	C	1297.77	.	AC=2;AF=1.00;AN=2;DB;DP=49;ExcessHet=3.0103;FS=0.000;MLEAC=2;MLEAF=1.00;MQ=44.00;QD=26.49;SOR=0.733	GT:AD:DP:GQ:PL	1/1:0,49:49:99:1326,147,0
2L	19165353	.	G	A	353.77	.	AC=1;AF=0.500;AN=2;BaseQRankSum=-1.847;ClippingRankSum=0.000;DP=49;ExcessHet=3.0103;FS=4.412;MLEAC=1;MLEAF=0.500;MQ=43.96;MQRankSum=-1.284;QD=7.53;ReadPosRankSum=0.277;SOR=1.313	GT:AD:DP:GQ:PL	0/1:30,17:47:99:382,0,1178
2L	19165354	.	CA	C,AA	950.73	.	AC=1,1;AF=0.500,0.500;AN=2;DP=48;ExcessHet=3.0103;FS=0.000;MLEAC=1,1;MLEAF=0.500,0.500;MQ=43.96;QD=21.61;SOR=0.836	GT:AD:DP:GQ:PL	1/2:0,26,18:44:99:988,538,697,578,0,1172
2L	19165436	2L_19165436_SNP	G	T	290.77	.	AC=1;AF=0.500;AN=2;BaseQRankSum=0.945;ClippingRankSum=0.000;DB;DP=37;ExcessHet=3.0103;FS=4.748;MLEAC=1;MLEAF=0.500;MQ=43.92;MQRankSum=0.000;QD=8.08;ReadPosRankSum=-0.888;SOR=1.326	GT:AD:DP:GQ:PL	0/1:19,17:36:99:319,0,316
2L	19165565	2L_19165565_SNP	A	C	1528.77	.	AC=2;AF=1.00;AN=2;DB;DP=46;ExcessHet=3.0103;FS=0.000;MLEAC=2;MLEAF=1.00;MQ=44.00;QD=33.97;SOR=0.829	GT:AD:DP:GQ:PL	1/1:0,45:45:99:1557,138,0
2L	19165574	.	C	T	438.77	.	AC=1;AF=0.500;AN=2;BaseQRankSum=3.115;ClippingRankSum=0.000;DP=47;ExcessHet=3.0103;FS=2.569;MLEAC=1;MLEAF=0.500;MQ=44.00;MQRankSum=0.000;QD=9.54;ReadPosRankSum=-1.350;SOR=0.508	GT:AD:DP:GQ:PL	0/1:25,21:46:99:467,0,527
2L	19165606	2L_19165606_SNP	G	A	467.77	.	AC=1;AF=0.500;AN=2;BaseQRankSum=1.964;ClippingRankSum=0.000;DB;DP=46;ExcessHet=3.0103;FS=0.000;MLEAC=1;MLEAF=0.500;MQ=44.00;MQRankSum=0.000;QD=10.39;ReadPosRankSum=0.842;SOR=0.776	GT:AD:DP:GQ:PL	0/1:22,23:45:99:496,0,452
2L	19165673	.	C	A	488.77	.	AC=1;AF=0.500;AN=2;BaseQRankSum=0.206;ClippingRankSum=0.000;DP=45;ExcessHet=3.0103;FS=2.649;MLEAC=1;MLEAF=0.500;MQ=44.00;MQRankSum=0.000;QD=10.86;ReadPosRankSum=1.320;SOR=0.327	GT:AD:DP:GQ:PL	0/1:21,24:45:99:517,0,455
2L	19165758	.	G	A	586.77	.	AC=1;AF=0.500;AN=2;BaseQRankSum=1.656;ClippingRankSum=0.000;DP=48;ExcessHet=3.0103;FS=1.163;MLEAC=1;MLEAF=0.500;MQ=44.00;MQRankSum=0.000;QD=12.22;ReadPosRankSum=-0.042;SOR=0.452	GT:AD:DP:GQ:PL	0/1:21,27:48:99:615,0,395
2L	19165785	2L_19165785_SNP	A	C	573.77	.	AC=1;AF=0.500;AN=2;BaseQRankSum=-2.060;ClippingRankSum=0.000;DB;DP=51;ExcessHet=3.0103;FS=1.066;MLEAC=1;MLEAF=0.500;MQ=44.00;MQRankSum=0.000;QD=11.25;ReadPosRankSum=0.284;SOR=0.899	GT:AD:DP:GQ:PL	0/1:23,28:51:99:602,0,498
2L	19165973	.	GA	G	1181.73	.	AC=1;AF=0.500;AN=2;BaseQRankSum=2.374;ClippingRankSum=0.000;DP=66;ExcessHet=3.0103;FS=4.872;MLEAC=1;MLEAF=0.500;MQ=44.00;MQRankSum=0.000;QD=17.91;ReadPosRankSum=-0.480;SOR=0.510	GT:AD:DP:GQ:PL	0/1:28,38:66:99:1219,0,834
2L	19166201	.	A	T	730.77	.	AC=1;AF=0.500;AN=2;BaseQRankSum=-2.285;ClippingRankSum=0.000;DP=62;ExcessHet=3.0103;FS=3.875;MLEAC=1;MLEAF=0.500;MQ=44.00;MQRankSum=0.000;QD=11.79;ReadPosRankSum=-0.180;SOR=1.314	GT:AD:DP:GQ:PL	0/1:27,35:62:99:759,0,583
2L	19166249	2L_19166249_SNP	G	T	2526.77	.	AC=2;AF=1.00;AN=2;DB;DP=59;ExcessHet=3.0103;FS=0.000;MLEAC=2;MLEAF=1.00;MQ=44.00;QD=30.46;SOR=1.316	GT:AD:DP:GQ:PL	1/1:0,59:59:99:2555,180,0
2L	19166268	2L_19166268_SNP	A	G	2638.77	.	AC=2;AF=1.00;AN=2;DB;DP=65;ExcessHet=3.0103;FS=0.000;MLEAC=2;MLEAF=1.00;MQ=44.00;QD=28.16;SOR=1.127	GT:AD:DP:GQ:PL	1/1:0,64:64:99:2667,195,0
2L	19166304	2L_19166304_SNP	C	A	1589.77	.	AC=2;AF=1.00;AN=2;DB;DP=58;ExcessHet=3.0103;FS=0.000;MLEAC=2;MLEAF=1.00;MQ=43.97;QD=27.41;SOR=0.693	GT:AD:DP:GQ:PL	1/1:0,58:58:99:1618,174,0
2L	19166428	.	T	TGGG	2481.73	.	AC=2;AF=1.00;AN=2;DP=57;ExcessHet=3.0103;FS=0.000;MLEAC=2;MLEAF=1.00;MQ=43.97;QD=32.29;SOR=1.651	GT:AD:DP:GQ:PL	1/1:0,56:56:99:2519,169,0
2L	19166499	2L_19166499_SNP	C	T	614.77	.	AC=1;AF=0.500;AN=2;BaseQRankSum=0.114;ClippingRankSum=0.000;DB;DP=56;ExcessHet=3.0103;FS=1.037;MLEAC=1;MLEAF=0.500;MQ=44.00;MQRankSum=0.000;QD=11.18;ReadPosRankSum=0.017;SOR=0.495	GT:AD:DP:GQ:PL	0/1:26,29:55:99:643,0,548
2L	19167008	2L_19167008_SNP	G	T	304.77	.	AC=1;AF=0.500;AN=2;BaseQRankSum=-1.267;ClippingRankSum=0.000;DB;DP=38;ExcessHet=3.0103;FS=0.000;MLEAC=1;MLEAF=0.500;MQ=44.00;MQRankSum=0.000;QD=8.02;ReadPosRankSum=-0.401;SOR=0.751	GT:AD:DP:GQ:PL	0/1:22,16:38:99:333,0,485
2L	19167060	2L_19167060_SNP	A	G	1089.77	.	AC=2;AF=1.00;AN=2;DB;DP=43;ExcessHet=3.0103;FS=0.000;MLEAC=2;MLEAF=1.00;MQ=43.95;QD=25.34;SOR=1.055	GT:AD:DP:GQ:PL	1/1:0,43:43:99:1118,128,0
2L	19167097	2L_19167097_SNP	C	A	128.77	.	AC=1;AF=0.500;AN=2;BaseQRankSum=-1.216;ClippingRankSum=0.000;DB;DP=32;ExcessHet=3.0103;FS=0.000;MLEAC=1;MLEAF=0.500;MQ=43.76;MQRankSum=-0.473;QD=4.02;ReadPosRankSum=0.774;SOR=0.722	GT:AD:DP:GQ:PL	0/1:21,11:32:99:157,0,434
2L	19167124	.	GT	G,GTTT	645.73	.	AC=1,1;AF=0.500,0.500;AN=2;BaseQRankSum=-0.262;ClippingRankSum=0.000;DP=40;ExcessHet=3.0103;FS=0.000;MLEAC=1,1;MLEAF=0.500,0.500;MQ=43.71;MQRankSum=-0.372;QD=17.45;ReadPosRankSum=1.868;SOR=1.473	GT:AD:DP:GQ:PL	1/2:2,19,16:37:99:683,397,489,342,0,657
2L	19167158	2L_19167158_SNP	C	T	1091.77	.	AC=2;AF=1.00;AN=2;DB;DP=34;ExcessHet=3.0103;FS=0.000;MLEAC=2;MLEAF=1.00;MQ=43.83;QD=32.11;SOR=1.085	GT:AD:DP:GQ:PL	1/1:0,34:34:99:1120,100,0
2L	19167177	2L_19167177_SNP	T	G	392.77	.	AC=1;AF=0.500;AN=2;BaseQRankSum=-0.215;ClippingRankSum=0.000;DB;DP=32;ExcessHet=3.0103;FS=3.254;MLEAC=1;MLEAF=0.500;MQ=43.82;MQRankSum=0.366;QD=12.27;ReadPosRankSum=0.480;SOR=1.226	GT:AD:DP:GQ:PL	0/1:13,19:32:99:421,0,257
2L	19167363	2L_19167363_SNP	G	A	984.77	.	AC=2;AF=1.00;AN=2;DB;DP=39;ExcessHet=3.0103;FS=0.000;MLEAC=2;MLEAF=1.00;MQ=43.95;QD=25.25;SOR=1.096	GT:AD:DP:GQ:PL	1/1:0,39:39:99:1013,116,0
2L	19167471	2L_19167471_SNP	T	C	245.77	.	AC=1;AF=0.500;AN=2;BaseQRankSum=-1.884;ClippingRankSum=0.000;DB;DP=36;ExcessHet=3.0103;FS=5.402;MLEAC=1;MLEAF=0.500;MQ=44.00;MQRankSum=0.000;QD=7.02;ReadPosRankSum=-0.293;SOR=0.175	GT:AD:DP:GQ:PL	0/1:21,14:35:99:274,0,480
2L	19167577	2L_19167577_SNP	A	G	1679.77	.	AC=2;AF=1.00;AN=2;DB;DP=48;ExcessHet=3.0103;FS=0.000;MLEAC=2;MLEAF=1.00;MQ=43.64;QD=28.04;SOR=0.874	GT:AD:DP:GQ:PL	1/1:0,46:46:99:1708,141,0
2L	19167578	2L_19167578_SNP	G	A	574.77	.	AC=1;AF=0.500;AN=2;BaseQRankSum=1.774;ClippingRankSum=0.000;DB;DP=44;ExcessHet=3.0103;FS=0.000;MLEAC=1;MLEAF=0.500;MQ=43.60;MQRankSum=1.284;QD=13.37;ReadPosRankSum=0.554;SOR=0.593	GT:AD:DP:GQ:PL	0/1:17,26:43:99:603,0,343
2L	19167697	2L_19167697_SNP	A	G,T	1353.77	.	AC=1,1;AF=0.500,0.500;AN=2;BaseQRankSum=1.815;ClippingRankSum=0.000;DB;DP=58;ExcessHet=3.0103;FS=0.000;MLEAC=1,1;MLEAF=0.500,0.500;MQ=43.97;MQRankSum=0.000;QD=23.75;ReadPosRankSum=1.256;SOR=0.285	GT:AD:DP:GQ:PL	1/2:1,22,34:57:99:1382,843,783,521,0,419
2L	19167819	.	TTTTGGTTCAAG	T	751.73	.	AC=1;AF=0.500;AN=2;BaseQRankSum=0.472;ClippingRankSum=0.000;DP=50;ExcessHet=3.0103;FS=2.535;MLEAC=1;MLEAF=0.500;MQ=44.00;MQRankSum=0.000;QD=15.34;ReadPosRankSum=-0.817;SOR=0.336	GT:AD:DP:GQ:PL	0/1:28,21:49:99:789,0,1136
2L	19167840	2L_19167840_SNP	T	C	629.77	.	AC=1;AF=0.500;AN=2;BaseQRankSum=-3.963;ClippingRankSum=0.000;DB;DP=49;ExcessHet=3.0103;FS=2.554;MLEAC=1;MLEAF=0.500;MQ=44.00;MQRankSum=0.000;QD=12.85;ReadPosRankSum=1.679;SOR=1.193	GT:AD:DP:GQ:PL	0/1:19,30:49:99:658,0,745
2L	19167925	.	GA	G	1422.73	.	AC=2;AF=1.00;AN=2;DP=49;ExcessHet=3.0103;FS=0.000;MLEAC=2;MLEAF=1.00;MQ=44.00;QD=30.27;SOR=0.919	GT:AD:DP:GQ:PL	1/1:0,47:47:99:1460,140,0
2L	19167927	.	A	G	356.77	.	AC=1;AF=0.500;AN=2;BaseQRankSum=-3.378;ClippingRankSum=0.000;DP=50;ExcessHet=3.0103;FS=2.386;MLEAC=1;MLEAF=0.500;MQ=44.00;MQRankSum=0.000;QD=7.14;ReadPosRankSum=0.753;SOR=1.085	GT:AD:DP:GQ:PL	0/1:28,22:50:99:385,0,590
2L	19167966	2L_19167966_SNP	T	G	586.77	.	AC=1;AF=0.500;AN=2;BaseQRankSum=-4.025;ClippingRankSum=0.000;DB;DP=46;ExcessHet=3.0103;FS=0.000;MLEAC=1;MLEAF=0.500;MQ=44.00;MQRankSum=0.000;QD=12.76;ReadPosRankSum=-0.991;SOR=0.693	GT:AD:DP:GQ:PL	0/1:18,28:46:99:615,0,370
2L	19168020	2L_19168020_SNP	T	A	425.77	.	AC=1;AF=0.500;AN=2;BaseQRankSum=-0.545;ClippingRankSum=0.000;DB;DP=38;ExcessHet=3.0103;FS=0.000;MLEAC=1;MLEAF=0.500;MQ=44.00;MQRankSum=0.000;QD=11.51;ReadPosRankSum=1.082;SOR=0.593	GT:AD:DP:GQ:PL	0/1:17,20:37:99:454,0,371
2L	19168035	2L_19168035_SNP	A	T	747.77	.	AC=1;AF=0.500;AN=2;BaseQRankSum=-0.287;ClippingRankSum=0.000;DB;DP=37;ExcessHet=3.0103;FS=1.271;MLEAC=1;MLEAF=0.500;MQ=43.95;MQRankSum=-0.818;QD=20.21;ReadPosRankSum=-0.644;SOR=0.990	GT:AD:DP:GQ:PL	0/1:16,21:37:99:776,0,628
2L	19168044	2L_19168044_SNP	C	A	755.77	.	AC=1;AF=0.500;AN=2;BaseQRankSum=0.071;ClippingRankSum=0.000;DB;DP=40;ExcessHet=3.0103;FS=0.000;MLEAC=1;MLEAF=0.500;MQ=43.95;MQRankSum=-0.901;QD=18.89;ReadPosRankSum=-0.271;SOR=0.874	GT:AD:DP:GQ:PL	0/1:19,21:40:99:784,0,699
2L	19168069	2L_19168069_SNP	C	T	1117.77	.	AC=2;AF=1.00;AN=2;DB;DP=41;ExcessHet=3.0103;FS=0.000;MLEAC=2;MLEAF=1.00;MQ=43.95;QD=27.26;SOR=1.075	GT:AD:DP:GQ:PL	1/1:0,41:41:99:1146,123,0
2L	19168141	2L_19168141_SNP	T	C	1139.77	.	AC=2;AF=1.00;AN=2;DB;DP=42;ExcessHet=3.0103;FS=0.000;MLEAC=2;MLEAF=1.00;MQ=43.95;QD=27.14;SOR=1.402	GT:AD:DP:GQ:PL	1/1:0,42:42:99:1168,126,0
2L	19168271	2L_19168271_SNP	A	C	343.77	.	AC=1;AF=0.500;AN=2;BaseQRankSum=-1.584;ClippingRankSum=0.000;DB;DP=33;ExcessHet=3.0103;FS=0.000;MLEAC=1;MLEAF=0.500;MQ=44.00;MQRankSum=0.000;QD=10.42;ReadPosRankSum=-0.021;SOR=0.779	GT:AD:DP:GQ:PL	0/1:15,18:33:99:372,0,313
2L	19168340	2L_19168340_SNP	T	C	376.77	.	AC=1;AF=0.500;AN=2;BaseQRankSum=-2.068;ClippingRankSum=0.000;DB;DP=40;ExcessHet=3.0103;FS=1.302;MLEAC=1;MLEAF=0.500;MQ=43.95;MQRankSum=1.050;QD=9.42;ReadPosRankSum=-0.748;SOR=1.163	GT:AD:DP:GQ:PL	0/1:20,20:40:99:405,0,430
2L	19168574	2L_19168574_SNP	C	G	129.77	.	AC=1;AF=0.500;AN=2;BaseQRankSum=-0.400;ClippingRankSum=0.000;DB;DP=31;ExcessHet=3.0103;FS=6.271;MLEAC=1;MLEAF=0.500;MQ=44.00;MQRankSum=0.000;QD=4.33;ReadPosRankSum=-0.671;SOR=1.246	GT:AD:DP:GQ:PL	0/1:21,9:30:99:158,0,475
2L	19168664	2L_19168664_SNP	T	C	147.77	.	AC=1;AF=0.500;AN=2;BaseQRankSum=-3.375;ClippingRankSum=0.000;DB;DP=25;ExcessHet=3.0103;FS=0.000;MLEAC=1;MLEAF=0.500;MQ=44.00;MQRankSum=0.000;QD=5.91;ReadPosRankSum=0.157;SOR=0.784	GT:AD:DP:GQ:PL	0/1:15,10:25:99:176,0,356
2L	19168742	2L_19168742_SNP	C	T	431.77	.	AC=1;AF=0.500;AN=2;BaseQRankSum=2.933;ClippingRankSum=0.000;DB;DP=57;ExcessHet=3.0103;FS=0.000;MLEAC=1;MLEAF=0.500;MQ=43.67;MQRankSum=-1.709;QD=7.57;ReadPosRankSum=-0.010;SOR=0.832	GT:AD:DP:GQ:PL	0/1:34,23:57:99:460,0,755
2L	19169078	2L_19169078_SNP	C	T	1221.77	.	AC=1;AF=0.500;AN=2;BaseQRankSum=2.582;ClippingRankSum=0.000;DB;DP=46;ExcessHet=3.0103;FS=2.687;MLEAC=1;MLEAF=0.500;MQ=43.43;MQRankSum=-1.205;QD=26.56;ReadPosRankSum=1.149;SOR=0.482	GT:AD:DP:GQ:PL	0/1:15,31:46:99:1250,0,794
2L	19169093	.	ACAG	A	1178.73	.	AC=1;AF=0.500;AN=2;BaseQRankSum=-0.778;ClippingRankSum=0.000;DP=47;ExcessHet=3.0103;FS=4.249;MLEAC=1;MLEAF=0.500;MQ=43.53;MQRankSum=-0.719;QD=25.08;ReadPosRankSum=1.126;SOR=0.909	GT:AD:DP:GQ:PL	0/1:16,31:47:99:1216,0,835
2L	19170041	.	G	C	339.77	.	AC=1;AF=0.500;AN=2;BaseQRankSum=0.163;ClippingRankSum=0.000;DP=27;ExcessHet=3.0103;FS=1.583;MLEAC=1;MLEAF=0.500;MQ=44.00;MQRankSum=0.000;QD=12.58;ReadPosRankSum=0.489;SOR=0.557	GT:AD:DP:GQ:PL	0/1:10,17:27:99:368,0,157
2L	19170072	2L_19170072_SNP	G	A	736.77	.	AC=2;AF=1.00;AN=2;DB;DP=28;ExcessHet=3.0103;FS=0.000;MLEAC=2;MLEAF=1.00;MQ=44.00;QD=26.31;SOR=0.836	GT:AD:DP:GQ:PL	1/1:0,28:28:83:765,83,0
2L	19170152	2L_19170152_SNP	G	C	854.77	.	AC=2;AF=1.00;AN=2;BaseQRankSum=1.832;ClippingRankSum=0.000;DB;DP=33;ExcessHet=3.0103;FS=4.046;MLEAC=2;MLEAF=1.00;MQ=44.00;MQRankSum=0.000;QD=25.90;ReadPosRankSum=1.251;SOR=1.051	GT:AD:DP:GQ:PL	1/1:1,32:33:89:883,89,0
2L	19170167	2L_19170167_SNP	G	A	896.77	.	AC=2;AF=1.00;AN=2;DB;DP=34;ExcessHet=3.0103;FS=0.000;MLEAC=2;MLEAF=1.00;MQ=44.00;QD=26.38;SOR=1.085	GT:AD:DP:GQ:PL	1/1:0,34:34:99:925,102,0
2L	19170428	2L_19170428_SNP	A	G	378.77	.	AC=1;AF=0.500;AN=2;BaseQRankSum=-0.424;ClippingRankSum=0.000;DB;DP=42;ExcessHet=3.0103;FS=1.204;MLEAC=1;MLEAF=0.500;MQ=44.00;MQRankSum=0.000;QD=9.24;ReadPosRankSum=0.502;SOR=0.465	GT:AD:DP:GQ:PL	0/1:21,20:41:99:407,0,422
2L	19171239	2L_19171239_SNP	C	T	543.77	.	AC=1;AF=0.500;AN=2;BaseQRankSum=2.854;ClippingRankSum=0.000;DB;DP=50;ExcessHet=3.0103;FS=2.429;MLEAC=1;MLEAF=0.500;MQ=44.00;MQRankSum=0.000;QD=10.88;ReadPosRankSum=-0.486;SOR=0.921	GT:AD:DP:GQ:PL	0/1:24,26:50:99:572,0,495
2L	19171365	2L_19171365_SNP	T	G	579.77	.	AC=1;AF=0.500;AN=2;BaseQRankSum=-0.044;ClippingRankSum=0.000;DB;DP=40;ExcessHet=3.0103;FS=1.302;MLEAC=1;MLEAF=0.500;MQ=44.00;MQRankSum=0.000;QD=14.49;ReadPosRankSum=-0.072;SOR=0.661	GT:AD:DP:GQ:PL	0/1:14,26:40:99:608,0,259
2L	19171484	2L_19171484_SNP	T	A	402.77	.	AC=1;AF=0.500;AN=2;BaseQRankSum=1.838;ClippingRankSum=0.000;DB;DP=44;ExcessHet=3.0103;FS=6.234;MLEAC=1;MLEAF=0.500;MQ=43.91;MQRankSum=-0.098;QD=9.15;ReadPosRankSum=0.425;SOR=1.334	GT:AD:DP:GQ:PL	0/1:24,20:44:99:431,0,525
2L	19171552	.	A	AT	254.73	.	AC=1;AF=0.500;AN=2;BaseQRankSum=0.624;ClippingRankSum=0.000;DP=51;ExcessHet=3.0103;FS=6.040;MLEAC=1;MLEAF=0.500;MQ=43.92;MQRankSum=-0.211;QD=5.31;ReadPosRankSum=-0.167;SOR=1.342	GT:AD:DP:GQ:PL	0/1:28,20:48:99:292,0,459
2L	19171592	.	A	AT	357.73	.	AC=1;AF=0.500;AN=2;BaseQRankSum=0.044;ClippingRankSum=0.000;DP=51;ExcessHet=3.0103;FS=2.410;MLEAC=1;MLEAF=0.500;MQ=43.96;MQRankSum=0.872;QD=7.30;ReadPosRankSum=0.468;SOR=0.420	GT:AD:DP:GQ:PL	0/1:29,20:49:99:395,0,617
2L	19171723	2L_19171723_SNP	G	A	656.77	.	AC=1;AF=0.500;AN=2;BaseQRankSum=0.378;ClippingRankSum=0.000;DB;DP=47;ExcessHet=3.0103;FS=18.072;MLEAC=1;MLEAF=0.500;MQ=43.94;MQRankSum=0.883;QD=14.28;ReadPosRankSum=-0.192;SOR=2.374	GT:AD:DP:GQ:PL	0/1:27,19:46:99:685,0,1260
2L	19171734	2L_19171734_SNP	T	C	729.77	.	AC=1;AF=0.500;AN=2;BaseQRankSum=-1.303;ClippingRankSum=0.000;DB;DP=50;ExcessHet=3.0103;FS=13.467;MLEAC=1;MLEAF=0.500;MQ=43.94;MQRankSum=0.944;QD=14.89;ReadPosRankSum=-2.211;SOR=1.476	GT:AD:DP:GQ:PL	0/1:27,22:49:99:758,0,1244
2L	19172286	.	AT	A	678.73	.	AC=1;AF=0.500;AN=2;BaseQRankSum=-0.790;ClippingRankSum=0.000;DP=63;ExcessHet=3.0103;FS=3.596;MLEAC=1;MLEAF=0.500;MQ=44.00;MQRankSum=0.000;QD=11.13;ReadPosRankSum=-0.419;SOR=0.364	GT:AD:DP:GQ:PL	0/1:32,29:61:99:716,0,818
2L	19173712	.	CA	C	1783.73	.	AC=2;AF=1.00;AN=2;DP=47;ExcessHet=3.0103;FS=0.000;MLEAC=2;MLEAF=1.00;MQ=44.00;QD=27.87;SOR=0.968	GT:AD:DP:GQ:PL	1/1:0,39:39:99:1821,126,0
2L	19173732	.	T	TA	2175.73	.	AC=2;AF=1.00;AN=2;DP=50;ExcessHet=3.0103;FS=0.000;MLEAC=2;MLEAF=1.00;MQ=44.18;QD=29.85;SOR=1.270	GT:AD:DP:GQ:PL	1/1:0,50:50:99:2213,153,0
2L	19173738	.	G	A	2230.77	.	AC=2;AF=1.00;AN=2;DP=51;ExcessHet=3.0103;FS=0.000;MLEAC=2;MLEAF=1.00;MQ=44.18;QD=32.37;SOR=1.436	GT:AD:DP:GQ:PL	1/1:0,51:51:99:2259,157,0
2L	19173888	2L_19173888_SNP	T	C	2355.77	.	AC=2;AF=1.00;AN=2;DB;DP=54;ExcessHet=3.0103;FS=0.000;MLEAC=2;MLEAF=1.00;MQ=44.00;QD=32.06;SOR=0.931	GT:AD:DP:GQ:PL	1/1:0,54:54:99:2384,166,0
2L	19173897	2L_19173897_SNP	T	G	2391.77	.	AC=2;AF=1.00;AN=2;DB;DP=56;ExcessHet=3.0103;FS=0.000;MLEAC=2;MLEAF=1.00;MQ=44.00;QD=26.97;SOR=1.009	GT:AD:DP:GQ:PL	1/1:0,56:56:99:2420,169,0
2L	19174062	2L_19174062_SNP	C	A	1292.77	.	AC=2;AF=1.00;AN=2;DB;DP=48;ExcessHet=3.0103;FS=0.000;MLEAC=2;MLEAF=1.00;MQ=44.00;QD=26.93;SOR=0.963	GT:AD:DP:GQ:PL	1/1:0,48:48:99:1321,143,0
2L	19174395	2L_19174395_SNP	T	A	394.77	.	AC=1;AF=0.500;AN=2;BaseQRankSum=-0.181;ClippingRankSum=0.000;DB;DP=43;ExcessHet=3.0103;FS=1.167;MLEAC=1;MLEAF=0.500;MQ=44.00;MQRankSum=0.000;QD=9.18;ReadPosRankSum=-1.716;SOR=0.501	GT:AD:DP:GQ:PL	0/1:24,19:43:99:423,0,548
2L	19174776	.	G	C	432.77	.	AC=1;AF=0.500;AN=2;BaseQRankSum=-1.139;ClippingRankSum=0.000;DP=54;ExcessHet=3.0103;FS=0.000;MLEAC=1;MLEAF=0.500;MQ=43.63;MQRankSum=-0.800;QD=8.01;ReadPosRankSum=-0.719;SOR=0.722	GT:AD:DP:GQ:PL	0/1:31,23:54:99:461,0,680
2L	19174804	.	CATATAT	C,CATAT	1177.73	.	AC=1,1;AF=0.500,0.500;AN=2;BaseQRankSum=0.390;ClippingRankSum=0.000;DP=60;ExcessHet=3.0103;FS=3.274;MLEAC=1,1;MLEAF=0.500,0.500;MQ=42.22;MQRankSum=-0.207;QD=30.99;ReadPosRankSum=1.326;SOR=0.507	GT:AD:DP:GQ:PL	1/2:1,25,12:38:99:1215,298,549,877,0,874
2L	19174947	.	GA	G	515.73	.	AC=1;AF=0.500;AN=2;BaseQRankSum=-1.230;ClippingRankSum=0.000;DP=61;ExcessHet=3.0103;FS=0.000;MLEAC=1;MLEAF=0.500;MQ=42.58;MQRankSum=-1.148;QD=9.05;ReadPosRankSum=0.269;SOR=0.616	GT:AD:DP:GQ:PL	0/1:23,34:57:99:553,0,341
2L	19174961	.	GA	G	2139.73	.	AC=2;AF=1.00;AN=2;DP=62;ExcessHet=3.0103;FS=0.000;MLEAC=2;MLEAF=1.00;MQ=44.00;QD=34.51;SOR=0.826	GT:AD:DP:GQ:PL	1/1:0,62:62:99:2177,189,0
2L	19175105	2L_19175105_SNP	A	G	560.77	.	AC=1;AF=0.500;AN=2;BaseQRankSum=-2.587;ClippingRankSum=0.000;DB;DP=48;ExcessHet=3.0103;FS=6.153;MLEAC=1;MLEAF=0.500;MQ=42.93;MQRankSum=-0.274;QD=11.68;ReadPosRankSum=-0.220;SOR=1.302	GT:AD:DP:GQ:PL	0/1:20,28:48:99:589,0,427
2L	19175183	.	GGAATCGAATC	G	735.73	.	AC=1;AF=0.500;AN=2;BaseQRankSum=1.305;ClippingRankSum=0.000;DP=60;ExcessHet=3.0103;FS=1.075;MLEAC=1;MLEAF=0.500;MQ=42.56;MQRankSum=0.721;QD=13.38;ReadPosRankSum=-1.395;SOR=0.936	GT:AD:DP:GQ:PL	0/1:34,21:55:99:773,0,1364
2L	19175273	2L_19175273_SNP	G	A	1215.77	.	AC=1;AF=0.500;AN=2;BaseQRankSum=-0.516;ClippingRankSum=0.000;DB;DP=60;ExcessHet=3.0103;FS=0.998;MLEAC=1;MLEAF=0.500;MQ=43.40;MQRankSum=-1.452;QD=20.26;ReadPosRankSum=-1.424;SOR=0.941	GT:AD:DP:GQ:PL	0/1:28,32:60:99:1244,0,1048
2L	19175276	2L_19175276_SNP	G	A	1188.77	.	AC=1;AF=0.500;AN=2;BaseQRankSum=3.278;ClippingRankSum=0.000;DB;DP=59;ExcessHet=3.0103;FS=2.184;MLEAC=1;MLEAF=0.500;MQ=43.39;MQRankSum=-1.491;QD=20.15;ReadPosRankSum=-1.514;SOR=1.034	GT:AD:DP:GQ:PL	0/1:28,31:59:99:1217,0,1051
2L	19175452	.	T	C	3028.77	.	AC=2;AF=1.00;AN=2;DP=70;ExcessHet=3.0103;FS=0.000;MLEAC=2;MLEAF=1.00;MQ=43.44;QD=34.31;SOR=0.750	GT:AD:DP:GQ:PL	1/1:0,70:70:99:3057,217,0
2L	19175470	2L_19175470_SNP	G	T	2939.77	.	AC=2;AF=1.00;AN=2;DB;DP=69;ExcessHet=3.0103;FS=0.000;MLEAC=2;MLEAF=1.00;MQ=43.43;QD=27.83;SOR=0.844	GT:AD:DP:GQ:PL	1/1:0,69:69:99:2968,208,0
2L	19175793	2L_19175793_SNP	A	C	2690.77	.	AC=2;AF=1.00;AN=2;DB;DP=65;ExcessHet=3.0103;FS=0.000;MLEAC=2;MLEAF=1.00;MQ=43.97;QD=26.53;SOR=0.723	GT:AD:DP:GQ:PL	1/1:0,65:65:99:2719,195,0
2L	19175813	2L_19175813_SNP	A	G	2638.77	.	AC=2;AF=1.00;AN=2;DB;DP=60;ExcessHet=3.0103;FS=0.000;MLEAC=2;MLEAF=1.00;MQ=43.97;QD=27.54;SOR=0.760	GT:AD:DP:GQ:PL	1/1:0,60:60:99:2667,190,0
2L	19175961	.	AAT	A	919	.	AC=2;AF=1.00;AN=2;BaseQRankSum=0.886;ClippingRankSum=0.000;DP=49;ExcessHet=3.0103;FS=5.232;MLEAC=2;MLEAF=1.00;MQ=43.76;MQRankSum=0.967;QD=21.88;ReadPosRankSum=1.483;SOR=0.876	GT:AD:DP:GQ:PL	1/1:4,38:42:12:956,12,0
2L	19176387	.	CCAAAA	C	2287.73	.	AC=2;AF=1.00;AN=2;DP=62;ExcessHet=3.0103;FS=0.000;MLEAC=2;MLEAF=1.00;MQ=43.60;QD=31.78;SOR=0.770	GT:AD:DP:GQ:PL	1/1:0,52:52:99:2325,157,0
2L	19176459	2L_19176459_SNP	A	G	627.77	.	AC=1;AF=0.500;AN=2;BaseQRankSum=4.327;ClippingRankSum=0.000;DB;DP=60;ExcessHet=3.0103;FS=0.988;MLEAC=1;MLEAF=0.500;MQ=43.66;MQRankSum=0.795;QD=10.64;ReadPosRankSum=0.410;SOR=0.650	GT:AD:DP:GQ:PL	0/1:30,29:59:99:656,0,635
2L	19176576	2L_19176576_SNP	A	T	516.77	.	AC=1;AF=0.500;AN=2;BaseQRankSum=-0.191;ClippingRankSum=0.000;DB;DP=64;ExcessHet=3.0103;FS=5.365;MLEAC=1;MLEAF=0.500;MQ=44.00;MQRankSum=0.000;QD=8.07;ReadPosRankSum=-0.992;SOR=1.485	GT:AD:DP:GQ:PL	0/1:38,26:64:99:545,0,907
2L	19176641	2L_19176641_SNP	A	T	750.77	.	AC=1;AF=0.500;AN=2;BaseQRankSum=1.968;ClippingRankSum=0.000;DB;DP=62;ExcessHet=3.0103;FS=0.000;MLEAC=1;MLEAF=0.500;MQ=44.00;MQRankSum=0.000;QD=12.11;ReadPosRankSum=-1.773;SOR=0.649	GT:AD:DP:GQ:PL	0/1:28,34:62:99:779,0,594
2L	19176864	2L_19176864_SNP	T	C	717.77	.	AC=1;AF=0.500;AN=2;BaseQRankSum=-2.885;ClippingRankSum=0.000;DB;DP=62;ExcessHet=3.0103;FS=2.228;MLEAC=1;MLEAF=0.500;MQ=44.00;MQRankSum=0.000;QD=11.58;ReadPosRankSum=0.376;SOR=0.399	GT:AD:DP:GQ:PL	0/1:28,34:62:99:746,0,605
2L	19176939	.	TTA	T	803.73	.	AC=1;AF=0.500;AN=2;BaseQRankSum=-0.546;ClippingRankSum=0.000;DP=57;ExcessHet=3.0103;FS=1.038;MLEAC=1;MLEAF=0.500;MQ=44.00;MQRankSum=0.000;QD=14.61;ReadPosRankSum=0.980;SOR=0.501	GT:AD:DP:GQ:PL	0/1:27,28:55:99:841,0,806
2L	19177060	.	T	TAAA	721.73	.	AC=1;AF=0.500;AN=2;BaseQRankSum=0.036;ClippingRankSum=0.000;DP=62;ExcessHet=3.0103;FS=0.000;MLEAC=1;MLEAF=0.500;MQ=44.00;MQRankSum=0.000;QD=12.23;ReadPosRankSum=-0.669;SOR=0.722	GT:AD:DP:GQ:PL	0/1:34,25:59:99:759,0,2073
2L	19177066	.	C	A	899.77	.	AC=1;AF=0.500;AN=2;BaseQRankSum=3.429;ClippingRankSum=0.000;DP=59;ExcessHet=3.0103;FS=0.000;MLEAC=1;MLEAF=0.500;MQ=44.00;MQRankSum=0.000;QD=15.25;ReadPosRankSum=-0.691;SOR=0.693	GT:AD:DP:GQ:PL	0/1:34,25:59:99:928,0,1754
2L	19177276	.	C	CT	292.73	.	AC=1;AF=0.500;AN=2;BaseQRankSum=0.554;ClippingRankSum=0.000;DP=56;ExcessHet=3.0103;FS=10.159;MLEAC=1;MLEAF=0.500;MQ=44.00;MQRankSum=0.000;QD=5.74;ReadPosRankSum=0.550;SOR=0.626	GT:AD:DP:GQ:PL	0/1:28,23:51:99:330,0,426
2L	19177356	2L_19177356_SNP	T	A	889.77	.	AC=1;AF=0.500;AN=2;BaseQRankSum=-1.740;ClippingRankSum=0.000;DB;DP=56;ExcessHet=3.0103;FS=1.039;MLEAC=1;MLEAF=0.500;MQ=44.00;MQRankSum=0.000;QD=15.89;ReadPosRankSum=-1.451;SOR=0.507	GT:AD:DP:GQ:PL	0/1:31,25:56:99:918,0,1521
2L	19177361	2L_19177361_SNP	C	T	847.77	.	AC=1;AF=0.500;AN=2;BaseQRankSum=2.732;ClippingRankSum=0.000;DB;DP=53;ExcessHet=3.0103;FS=0.000;MLEAC=1;MLEAF=0.500;MQ=44.00;MQRankSum=0.000;QD=16.00;ReadPosRankSum=-0.443;SOR=0.725	GT:AD:DP:GQ:PL	0/1:31,22:53:99:876,0,1599
2L	19177365	2L_19177365_SNP	T	C	808.77	.	AC=1;AF=0.500;AN=2;BaseQRankSum=-2.929;ClippingRankSum=0.000;DB;DP=55;ExcessHet=3.0103;FS=0.000;MLEAC=1;MLEAF=0.500;MQ=44.00;MQRankSum=0.000;QD=14.70;ReadPosRankSum=-0.043;SOR=0.584	GT:AD:DP:GQ:PL	0/1:32,23:55:99:837,0,1575
2L	19177769	2L_19177769_SNP	A	T	1654.77	.	AC=2;AF=1.00;AN=2;DB;DP=61;ExcessHet=3.0103;FS=0.000;MLEAC=2;MLEAF=1.00;MQ=44.00;QD=27.13;SOR=1.022	GT:AD:DP:GQ:PL	1/1:0,61:61:99:1683,182,0
2L	19177821	.	ATGT	A	1013.73	.	AC=1;AF=0.500;AN=2;BaseQRankSum=0.319;ClippingRankSum=0.000;DP=66;ExcessHet=3.0103;FS=4.958;MLEAC=1;MLEAF=0.500;MQ=44.00;MQRankSum=0.000;QD=15.36;ReadPosRankSum=0.013;SOR=0.814	GT:AD:DP:GQ:PL	0/1:38,28:66:99:1051,0,1485
2L	19177972	.	TA	T	369.73	.	AC=1;AF=0.500;AN=2;BaseQRankSum=-1.266;ClippingRankSum=0.000;DP=55;ExcessHet=3.0103;FS=10.296;MLEAC=1;MLEAF=0.500;MQ=43.96;MQRankSum=1.216;QD=7.39;ReadPosRankSum=2.499;SOR=0.789	GT:AD:DP:GQ:PL	0/1:21,29:50:99:407,0,300
2L	19178195	2L_19178195_SNP	G	C	913.77	.	AC=1;AF=0.500;AN=2;BaseQRankSum=0.774;ClippingRankSum=0.000;DB;DP=71;ExcessHet=3.0103;FS=10.290;MLEAC=1;MLEAF=0.500;MQ=43.87;MQRankSum=0.223;QD=12.87;ReadPosRankSum=-0.868;SOR=0.828	GT:AD:DP:GQ:PL	0/1:30,41:71:99:942,0,587
2L	19178421	.	A	AG	838.73	.	AC=1;AF=0.500;AN=2;BaseQRankSum=0.131;ClippingRankSum=0.000;DP=56;ExcessHet=3.0103;FS=3.866;MLEAC=1;MLEAF=0.500;MQ=43.60;MQRankSum=2.151;QD=15.53;ReadPosRankSum=0.273;SOR=1.284	GT:AD:DP:GQ:PL	0/1:22,32:54:99:876,0,480
2L	19178640	.	GA	G	347.73	.	AC=1;AF=0.500;AN=2;BaseQRankSum=3.008;ClippingRankSum=0.000;DP=66;ExcessHet=3.0103;FS=7.137;MLEAC=1;MLEAF=0.500;MQ=43.48;MQRankSum=-0.297;QD=5.43;ReadPosRankSum=-2.188;SOR=0.223	GT:AD:DP:GQ:PL	0/1:39,25:64:99:385,0,715
2L	19178847	.	CTCACTCGATCAGTCAG	C	1994.73	.	AC=2;AF=1.00;AN=2;DP=52;ExcessHet=3.0103;FS=0.000;MLEAC=2;MLEAF=1.00;MQ=42.75;QD=28.52;SOR=0.735	GT:AD:DP:GQ:PL	1/1:0,47:47:99:2032,143,0
2L	19179066	2L_19179066_SNP	T	C	1591.77	.	AC=2;AF=1.00;AN=2;DB;DP=62;ExcessHet=3.0103;FS=0.000;MLEAC=2;MLEAF=1.00;MQ=43.97;QD=25.67;SOR=0.758	GT:AD:DP:GQ:PL	1/1:0,62:62:99:1620,185,0
2L	19179586	.	GA	G	316.73	.	AC=1;AF=0.500;AN=2;BaseQRankSum=1.513;ClippingRankSum=0.000;DP=53;ExcessHet=3.0103;FS=6.267;MLEAC=1;MLEAF=0.500;MQ=43.89;MQRankSum=0.000;QD=7.04;ReadPosRankSum=-0.296;SOR=0.821	GT:AD:DP:GQ:PL	0/1:21,24:45:99:354,0,747
2L	19179597	.	A	C	857.77	.	AC=1;AF=0.500;AN=2;BaseQRankSum=-2.746;ClippingRankSum=0.000;DP=53;ExcessHet=3.0103;FS=1.077;MLEAC=1;MLEAF=0.500;MQ=43.89;MQRankSum=0.000;QD=16.50;ReadPosRankSum=-0.129;SOR=0.616	GT:AD:DP:GQ:PL	0/1:29,23:52:99:886,0,1153
2L	19179602	.	AATT	A	831.73	.	AC=1;AF=0.500;AN=2;BaseQRankSum=-0.695;ClippingRankSum=0.000;DP=56;ExcessHet=3.0103;FS=2.276;MLEAC=1;MLEAF=0.500;MQ=43.90;MQRankSum=0.000;QD=15.12;ReadPosRankSum=0.610;SOR=0.586	GT:AD:DP:GQ:PL	0/1:32,23:55:99:869,0,1263
2L	19179845	2L_19179845_SNP	A	G	1957.77	.	AC=2;AF=1.00;AN=2;DB;DP=44;ExcessHet=3.0103;FS=0.000;MLEAC=2;MLEAF=1.00;MQ=44.00;QD=30.42;SOR=0.693	GT:AD:DP:GQ:PL	1/1:0,44:44:99:1986,138,0
2L	19179855	2L_19179855_INS	T	TATA	2414.73	.	AC=2;AF=1.00;AN=2;DB;DP=45;ExcessHet=3.0103;FS=0.000;MLEAC=2;MLEAF=1.00;MQ=44.74;QD=29.42;SOR=0.829	GT:AD:DP:GQ:PL	1/1:0,45:45:99:2452,169,0
2L	19179863	2L_19179863_SNP	T	A	785.77	.	AC=1;AF=0.500;AN=2;BaseQRankSum=2.089;ClippingRankSum=0.000;DB;DP=54;ExcessHet=3.0103;FS=0.000;MLEAC=1;MLEAF=0.500;MQ=44.61;MQRankSum=0.882;QD=14.55;ReadPosRankSum=-2.602;SOR=0.798	GT:AD:DP:GQ:PL	0/1:31,23:54:99:814,0,1241
2L	19179871	2L_19179871_SNP	T	G	2437.77	.	AC=2;AF=1.00;AN=2;DB;DP=55;ExcessHet=3.0103;FS=0.000;MLEAC=2;MLEAF=1.00;MQ=44.60;QD=30.48;SOR=0.970	GT:AD:DP:GQ:PL	1/1:0,55:55:99:2466,166,0
2L	19179875	2L_19179875_SNP	A	T	1226.77	.	AC=1;AF=0.500;AN=2;BaseQRankSum=-1.094;ClippingRankSum=0.000;DB;DP=54;ExcessHet=3.0103;FS=2.390;MLEAC=1;MLEAF=0.500;MQ=44.61;MQRankSum=-0.984;QD=22.72;ReadPosRankSum=2.034;SOR=0.381	GT:AD:DP:GQ:PL	0/1:21,33:54:99:1255,0,775
2L	19179957	2L_19179957_SNP	G	A	1113.77	.	AC=1;AF=0.500;AN=2;BaseQRankSum=1.387;ClippingRankSum=0.000;DB;DP=54;ExcessHet=3.0103;FS=0.000;MLEAC=1;MLEAF=0.500;MQ=44.61;MQRankSum=0.481;QD=20.63;ReadPosRankSum=0.358;SOR=0.820	GT:AD:DP:GQ:PL	0/1:25,29:54:99:1142,0,935
2L	19179961	2L_19179961_SNP	T	A	1113.77	.	AC=1;AF=0.500;AN=2;BaseQRankSum=0.519;ClippingRankSum=0.000;DB;DP=52;ExcessHet=3.0103;FS=1.077;MLEAC=1;MLEAF=0.500;MQ=44.64;MQRankSum=0.411;QD=21.42;ReadPosRankSum=0.155;SOR=0.844	GT:AD:DP:GQ:PL	0/1:23,29:52:99:1142,0,935
2L	19179973	2L_19179973_SNP	A	G	2094.77	.	AC=2;AF=1.00;AN=2;DB;DP=55;ExcessHet=3.0103;FS=0.000;MLEAC=2;MLEAF=1.00;MQ=44.60;QD=31.62;SOR=0.804	GT:AD:DP:GQ:PL	1/1:0,55:55:99:2123,168,0
2L	19179995	2L_19179995_SNP	G	T	1193.77	.	AC=1;AF=0.500;AN=2;BaseQRankSum=0.454;ClippingRankSum=0.000;DB;DP=54;ExcessHet=3.0103;FS=0.000;MLEAC=1;MLEAF=0.500;MQ=44.61;MQRankSum=0.224;QD=22.11;ReadPosRankSum=1.654;SOR=0.664	GT:AD:DP:GQ:PL	0/1:21,33:54:99:1222,0,674
2L	19180006	2L_19180006_SNP	A	C	1165.77	.	AC=1;AF=0.500;AN=2;BaseQRankSum=-1.992;ClippingRankSum=0.000;DB;DP=50;ExcessHet=3.0103;FS=2.482;MLEAC=1;MLEAF=0.500;MQ=44.00;MQRankSum=0.000;QD=23.32;ReadPosRankSum=1.446;SOR=1.112	GT:AD:DP:GQ:PL	0/1:18,32:50:99:1194,0,651
2L	19180077	2L_19180077_SNP	G	A	376.77	.	AC=1;AF=0.500;AN=2;BaseQRankSum=0.826;ClippingRankSum=0.000;DB;DP=46;ExcessHet=3.0103;FS=8.268;MLEAC=1;MLEAF=0.500;MQ=44.00;MQRankSum=0.000;QD=8.19;ReadPosRankSum=1.648;SOR=1.288	GT:AD:DP:GQ:PL	0/1:26,20:46:99:405,0,568
2L	19180220	2L_19180220_SNP	A	G	1381.77	.	AC=2;AF=1.00;AN=2;DB;DP=51;ExcessHet=3.0103;FS=0.000;MLEAC=2;MLEAF=1.00;MQ=43.96;QD=27.09;SOR=1.094	GT:AD:DP:GQ:PL	1/1:0,51:51:99:1410,153,0
2L	19180638	2L_19180638_SNP	C	A	407.77	.	AC=1;AF=0.500;AN=2;BaseQRankSum=0.599;ClippingRankSum=0.000;DB;DP=42;ExcessHet=3.0103;FS=2.587;MLEAC=1;MLEAF=0.500;MQ=44.00;MQRankSum=0.000;QD=9.71;ReadPosRankSum=0.450;SOR=1.127	GT:AD:DP:GQ:PL	0/1:22,20:42:99:436,0,455
2L	19180904	2L_19180904_SNP	G	T	430.77	.	AC=1;AF=0.500;AN=2;BaseQRankSum=1.054;ClippingRankSum=0.000;DB;DP=56;ExcessHet=3.0103;FS=7.533;MLEAC=1;MLEAF=0.500;MQ=43.97;MQRankSum=-1.119;QD=7.69;ReadPosRankSum=-0.775;SOR=1.115	GT:AD:DP:GQ:PL	0/1:32,24:56:99:459,0,718
2L	19180976	.	T	C	641.77	.	AC=1;AF=0.500;AN=2;BaseQRankSum=-2.104;ClippingRankSum=0.000;DP=63;ExcessHet=3.0103;FS=8.818;MLEAC=1;MLEAF=0.500;MQ=44.00;MQRankSum=0.000;QD=10.19;ReadPosRankSum=-0.709;SOR=0.658	GT:AD:DP:GQ:PL	0/1:31,32:63:99:670,0,677
2L	19181598	2L_19181598_SNP	C	T	490.77	.	AC=1;AF=0.500;AN=2;BaseQRankSum=0.296;ClippingRankSum=0.000;DB;DP=40;ExcessHet=3.0103;FS=2.817;MLEAC=1;MLEAF=0.500;MQ=43.45;MQRankSum=0.353;QD=12.27;ReadPosRankSum=-2.159;SOR=1.118	GT:AD:DP:GQ:PL	0/1:17,23:40:99:519,0,371
2L	19181734	2L_19181734_SNP	A	G	1567.77	.	AC=1;AF=0.500;AN=2;BaseQRankSum=-4.294;ClippingRankSum=0.000;DB;DP=65;ExcessHet=3.0103;FS=0.998;MLEAC=1;MLEAF=0.500;MQ=43.97;MQRankSum=-0.733;QD=24.12;ReadPosRankSum=-1.139;SOR=0.484	GT:AD:DP:GQ:PL	0/1:24,41:65:99:1596,0,936
2L	19181737	2L_19181737_SNP	C	T	1567.77	.	AC=1;AF=0.500;AN=2;BaseQRankSum=-3.296;ClippingRankSum=0.000;DB;DP=65;ExcessHet=3.0103;FS=0.998;MLEAC=1;MLEAF=0.500;MQ=43.97;MQRankSum=-0.733;QD=24.12;ReadPosRankSum=-0.933;SOR=0.484	GT:AD:DP:GQ:PL	0/1:24,41:65:99:1596,0,936
2L	19181761	2L_19181761_SNP	T	C	736.77	.	AC=1;AF=0.500;AN=2;BaseQRankSum=-4.319;ClippingRankSum=0.000;DB;DP=60;ExcessHet=3.0103;FS=3.956;MLEAC=1;MLEAF=0.500;MQ=43.97;MQRankSum=-0.782;QD=12.28;ReadPosRankSum=1.725;SOR=0.277	GT:AD:DP:GQ:PL	0/1:24,36:60:99:765,0,491
2L	19181808	2L_19181808_SNP	G	T	853.77	.	AC=1;AF=0.500;AN=2;BaseQRankSum=-0.317;ClippingRankSum=0.000;DB;DP=65;ExcessHet=3.0103;FS=0.000;MLEAC=1;MLEAF=0.500;MQ=44.00;MQRankSum=0.000;QD=13.13;ReadPosRankSum=0.108;SOR=0.593	GT:AD:DP:GQ:PL	0/1:25,40:65:99:882,0,482
2L	19181865	2L_19181865_SNP	A	G	1309.77	.	AC=1;AF=0.500;AN=2;BaseQRankSum=-1.519;ClippingRankSum=0.000;DB;DP=64;ExcessHet=3.0103;FS=0.000;MLEAC=1;MLEAF=0.500;MQ=43.95;MQRankSum=1.130;QD=20.47;ReadPosRankSum=-0.817;SOR=0.620	GT:AD:DP:GQ:PL	0/1:29,35:64:99:1338,0,1185
2L	19181868	2L_19181868_SNP	C	G	1280.77	.	AC=1;AF=0.500;AN=2;BaseQRankSum=-0.826;ClippingRankSum=0.000;DB;DP=62;ExcessHet=3.0103;FS=0.000;MLEAC=1;MLEAF=0.500;MQ=43.95;MQRankSum=1.065;QD=20.66;ReadPosRankSum=0.328;SOR=0.671	GT:AD:DP:GQ:PL	0/1:30,32:62:99:1309,0,1188
2L	19181973	2L_19181973_SNP	G	T	668.77	.	AC=1;AF=0.500;AN=2;BaseQRankSum=0.921;ClippingRankSum=0.000;DB;DP=66;ExcessHet=3.0103;FS=8.660;MLEAC=1;MLEAF=0.500;MQ=44.00;MQRankSum=0.000;QD=10.29;ReadPosRankSum=-0.955;SOR=0.535	GT:AD:DP:GQ:PL	0/1:32,33:65:99:697,0,691
2L	19182102	.	C	T	912.77	.	AC=1;AF=0.500;AN=2;BaseQRankSum=0.921;ClippingRankSum=0.000;DP=72;ExcessHet=3.0103;FS=0.902;MLEAC=1;MLEAF=0.500;MQ=44.00;MQRankSum=0.000;QD=12.68;ReadPosRankSum=-0.948;SOR=0.854	GT:AD:DP:GQ:PL	0/1:30,42:72:99:941,0,601
2L	19182230	2L_19182230_SNP	T	A	474.77	.	AC=1;AF=0.500;AN=2;BaseQRankSum=2.203;ClippingRankSum=0.000;DB;DP=60;ExcessHet=3.0103;FS=0.000;MLEAC=1;MLEAF=0.500;MQ=44.00;MQRankSum=0.000;QD=7.91;ReadPosRankSum=-0.275;SOR=0.743	GT:AD:DP:GQ:PL	0/1:36,24:60:99:503,0,785
2L	19182361	.	G	A	842.77	.	AC=1;AF=0.500;AN=2;BaseQRankSum=4.336;ClippingRankSum=0.000;DP=63;ExcessHet=3.0103;FS=7.254;MLEAC=1;MLEAF=0.500;MQ=44.00;MQRankSum=0.000;QD=13.38;ReadPosRankSum=-0.189;SOR=0.196	GT:AD:DP:GQ:PL	0/1:25,38:63:99:871,0,447
2L	19182519	.	G	C	458.77	.	AC=1;AF=0.500;AN=2;BaseQRankSum=1.720;ClippingRankSum=0.000;DP=36;ExcessHet=3.0103;FS=14.793;MLEAC=1;MLEAF=0.500;MQ=44.00;MQRankSum=0.000;QD=13.11;ReadPosRankSum=1.084;SOR=2.127	GT:AD:DP:GQ:PL	0/1:14,21:35:99:487,0,285
2L	19182728	2L_19182728_SNP	T	A	396.77	.	AC=1;AF=0.500;AN=2;BaseQRankSum=-0.147;ClippingRankSum=0.000;DB;DP=41;ExcessHet=3.0103;FS=0.000;MLEAC=1;MLEAF=0.500;MQ=43.90;MQRankSum=-1.470;QD=9.92;ReadPosRankSum=-1.181;SOR=0.701	GT:AD:DP:GQ:PL	0/1:21,19:40:99:425,0,456
2L	19182743	.	AT	A	606.73	.	AC=1;AF=0.500;AN=2;BaseQRankSum=0.196;ClippingRankSum=0.000;DP=38;ExcessHet=3.0103;FS=0.000;MLEAC=1;MLEAF=0.500;MQ=43.74;MQRankSum=-2.234;QD=16.40;ReadPosRankSum=-1.251;SOR=0.619	GT:AD:DP:GQ:PL	0/1:20,17:37:99:644,0,887
2L	19182746	.	GATT	G	603.73	.	AC=1;AF=0.500;AN=2;BaseQRankSum=-0.205;ClippingRankSum=0.000;DP=39;ExcessHet=3.0103;FS=1.229;MLEAC=1;MLEAF=0.500;MQ=43.75;MQRankSum=-2.340;QD=15.48;SOR=0.489	GT:AD:DP:GQ:PL	0/1:22,17:39:99:641,0,920
2L	19182796	2L_19182796_SNP	A	G	852.77	.	AC=1;AF=0.500;AN=2;BaseQRankSum=-1.141;ClippingRankSum=0.000;DB;DP=46;ExcessHet=3.0103;FS=4.612;MLEAC=1;MLEAF=0.500;MQ=43.60;MQRankSum=-3.184;QD=18.54;ReadPosRankSum=0.242;SOR=1.508	GT:AD:DP:GQ:PL	0/1:24,22:46:99:881,0,946
2L	19182798	2L_19182798_SNP	G	T	852.77	.	AC=1;AF=0.500;AN=2;BaseQRankSum=3.145;ClippingRankSum=0.000;DB;DP=47;ExcessHet=3.0103;FS=4.670;MLEAC=1;MLEAF=0.500;MQ=43.61;MQRankSum=-3.109;QD=18.14;ReadPosRankSum=-0.043;SOR=1.593	GT:AD:DP:GQ:PL	0/1:24,23:47:99:881,0,946
2L	19182839	.	G	GTGAAATTCTAACC	1016.73	.	AC=1;AF=0.500;AN=2;BaseQRankSum=0.394;ClippingRankSum=0.000;DP=47;ExcessHet=3.0103;FS=7.144;MLEAC=1;MLEAF=0.500;MQ=43.56;MQRankSum=-3.339;QD=21.63;ReadPosRankSum=-0.043;SOR=1.981	GT:AD:DP:GQ:PL	0/1:24,23:47:99:1054,0,936
2L	19182975	2L_19182975_SNP	T	C	284.77	.	AC=1;AF=0.500;AN=2;BaseQRankSum=-2.586;ClippingRankSum=0.000;DB;DP=50;ExcessHet=3.0103;FS=1.275;MLEAC=1;MLEAF=0.500;MQ=43.59;MQRankSum=2.359;QD=5.70;ReadPosRankSum=0.927;SOR=0.385	GT:AD:DP:GQ:PL	0/1:33,17:50:99:313,0,754
2L	19182996	.	TTCGAGATCGGACTCG	T	1089.73	.	AC=1;AF=0.500;AN=2;BaseQRankSum=-0.398;ClippingRankSum=0.000;DP=51;ExcessHet=3.0103;FS=1.227;MLEAC=1;MLEAF=0.500;MQ=43.56;MQRankSum=-2.949;QD=21.79;ReadPosRankSum=-0.169;SOR=0.949	GT:AD:DP:GQ:PL	0/1:21,29:50:99:1127,0,794
2L	19183181	2L_19183181_SNP	A	T	379.77	.	AC=1;AF=0.500;AN=2;BaseQRankSum=-0.168;ClippingRankSum=0.000;DB;DP=39;ExcessHet=3.0103;FS=7.545;MLEAC=1;MLEAF=0.500;MQ=44.00;MQRankSum=0.000;QD=9.74;ReadPosRankSum=-2.226;SOR=0.143	GT:AD:DP:GQ:PL	0/1:20,19:39:99:408,0,426
2L	19183463	.	TTTAAACCAA	T	1327.73	.	AC=1;AF=0.500;AN=2;BaseQRankSum=0.646;ClippingRankSum=0.000;DP=66;ExcessHet=3.0103;FS=0.000;MLEAC=1;MLEAF=0.500;MQ=43.97;MQRankSum=-0.924;QD=20.43;ReadPosRankSum=-1.373;SOR=0.745	GT:AD:DP:GQ:PL	0/1:31,34:65:99:1365,0,1233
2L	19183465	.	T	TA	1090.73	.	AC=1;AF=0.500;AN=2;BaseQRankSum=-2.591;ClippingRankSum=0.000;DP=64;ExcessHet=3.0103;FS=0.000;MLEAC=1;MLEAF=0.500;MQ=43.97;MQRankSum=0.971;QD=17.04;ReadPosRankSum=1.098;SOR=0.588	GT:AD:DP:GQ:PL	0/1:34,30:64:99:1128,0,1337
2L	19183472	.	A	AGG	1330.73	.	AC=1;AF=0.500;AN=2;BaseQRankSum=-0.207;ClippingRankSum=0.000;DP=64;ExcessHet=3.0103;FS=0.000;MLEAC=1;MLEAF=0.500;MQ=43.97;MQRankSum=-0.908;QD=20.79;ReadPosRankSum=-1.138;SOR=0.679	GT:AD:DP:GQ:PL	0/1:30,34:64:99:1368,0,1191
2L	19183474	2L_19183474_SNP	T	C	1133.77	.	AC=1;AF=0.500;AN=2;BaseQRankSum=-3.449;ClippingRankSum=0.000;DB;DP=64;ExcessHet=3.0103;FS=0.957;MLEAC=1;MLEAF=0.500;MQ=43.97;MQRankSum=0.971;QD=17.72;ReadPosRankSum=1.623;SOR=0.495	GT:AD:DP:GQ:PL	0/1:34,30:64:99:1162,0,1376
2L	19183641	2L_19183641_SNP	C	T	735.77	.	AC=1;AF=0.500;AN=2;BaseQRankSum=0.790;ClippingRankSum=0.000;DB;DP=61;ExcessHet=3.0103;FS=0.984;MLEAC=1;MLEAF=0.500;MQ=44.00;MQRankSum=0.000;QD=12.06;ReadPosRankSum=-1.477;SOR=0.623	GT:AD:DP:GQ:PL	0/1:26,35:61:99:764,0,502
2L	19183703	2L_19183703_SNP	G	T	610.77	.	AC=1;AF=0.500;AN=2;BaseQRankSum=2.594;ClippingRankSum=0.000;DB;DP=52;ExcessHet=3.0103;FS=1.077;MLEAC=1;MLEAF=0.500;MQ=44.00;MQRankSum=0.000;QD=11.75;ReadPosRankSum=0.985;SOR=0.844	GT:AD:DP:GQ:PL	0/1:23,29:52:99:639,0,452
2L	19183730	2L_19183730_SNP	T	C	657.77	.	AC=1;AF=0.500;AN=2;BaseQRankSum=-0.213;ClippingRankSum=0.000;DB;DP=51;ExcessHet=3.0103;FS=1.110;MLEAC=1;MLEAF=0.500;MQ=44.00;MQRankSum=0.000;QD=12.90;ReadPosRankSum=-0.110;SOR=1.028	GT:AD:DP:GQ:PL	0/1:21,30:51:99:686,0,436
2L	19183810	.	T	TA	783.73	.	AC=1;AF=0.500;AN=2;BaseQRankSum=-1.788;ClippingRankSum=0.000;DP=58;ExcessHet=3.0103;FS=1.069;MLEAC=1;MLEAF=0.500;MQ=43.68;MQRankSum=-0.401;QD=14.25;ReadPosRankSum=0.370;SOR=0.483	GT:AD:DP:GQ:PL	0/1:33,22:55:99:821,0,1854
2L	19183817	.	C	A	786.77	.	AC=1;AF=0.500;AN=2;BaseQRankSum=1.669;ClippingRankSum=0.000;DP=58;ExcessHet=3.0103;FS=1.014;MLEAC=1;MLEAF=0.500;MQ=43.68;MQRankSum=-0.492;QD=13.56;ReadPosRankSum=0.184;SOR=0.553	GT:AD:DP:GQ:PL	0/1:36,22:58:99:815,0,1989
2L	19183823	.	T	TTC	942.73	.	AC=1;AF=0.500;AN=2;BaseQRankSum=1.683;ClippingRankSum=0.000;DP=58;ExcessHet=3.0103;FS=1.022;MLEAC=1;MLEAF=0.500;MQ=43.68;MQRankSum=-0.416;QD=16.25;ReadPosRankSum=-0.779;SOR=0.520	GT:AD:DP:GQ:PL	0/1:35,23:58:99:980,0,2019
2L	19183827	2L_19183827_SNP	C	T	915.77	.	AC=1;AF=0.500;AN=2;BaseQRankSum=1.711;ClippingRankSum=0.000;DB;DP=59;ExcessHet=3.0103;FS=3.565;MLEAC=1;MLEAF=0.500;MQ=43.68;MQRankSum=-0.299;QD=15.52;ReadPosRankSum=-1.650;SOR=0.513	GT:AD:DP:GQ:PL	0/1:34,25:59:99:944,0,1938
2L	19183830	2L_19183830_SNP	A	G	876.77	.	AC=1;AF=0.500;AN=2;BaseQRankSum=0.673;ClippingRankSum=0.000;DB;DP=57;ExcessHet=3.0103;FS=5.374;MLEAC=1;MLEAF=0.500;MQ=43.67;MQRankSum=-0.386;QD=15.38;ReadPosRankSum=-1.351;SOR=0.756	GT:AD:DP:GQ:PL	0/1:34,23:57:99:905,0,1899
2L	19183872	2L_19183872_SNP	G	T	399.77	.	AC=1;AF=0.500;AN=2;BaseQRankSum=2.445;ClippingRankSum=0.000;DB;DP=55;ExcessHet=3.0103;FS=1.036;MLEAC=1;MLEAF=0.500;MQ=43.66;MQRankSum=-0.481;QD=7.27;ReadPosRankSum=-1.423;SOR=0.856	GT:AD:DP:GQ:PL	0/1:34,21:55:99:428,0,766
2L	19183999	.	A	AAG	932.73	.	AC=1;AF=0.500;AN=2;BaseQRankSum=-0.423;ClippingRankSum=0.000;DP=48;ExcessHet=3.0103;FS=4.047;MLEAC=1;MLEAF=0.500;MQ=44.00;MQRankSum=0.000;QD=19.43;ReadPosRankSum=-0.909;SOR=0.313	GT:AD:DP:GQ:PL	0/1:23,25:48:99:970,0,933
2L	19184005	2L_19184005_SNP	T	A	935.77	.	AC=1;AF=0.500;AN=2;BaseQRankSum=1.897;ClippingRankSum=0.000;DB;DP=51;ExcessHet=3.0103;FS=1.072;MLEAC=1;MLEAF=0.500;MQ=44.00;MQRankSum=0.000;QD=18.35;ReadPosRankSum=-0.453;SOR=0.502	GT:AD:DP:GQ:PL	0/1:26,25:51:99:964,0,1016
2L	19184008	2L_19184008_SNP	A	G	931.77	.	AC=1;AF=0.500;AN=2;BaseQRankSum=-3.154;ClippingRankSum=0.000;DB;DP=50;ExcessHet=3.0103;FS=0.000;MLEAC=1;MLEAF=0.500;MQ=44.00;MQRankSum=0.000;QD=18.64;ReadPosRankSum=0.408;SOR=0.836	GT:AD:DP:GQ:PL	0/1:24,26:50:99:960,0,969
2L	19184010	.	AGT	A	881.73	.	AC=1;AF=0.500;AN=2;BaseQRankSum=0.235;ClippingRankSum=0.000;DP=49;ExcessHet=3.0103;FS=0.000;MLEAC=1;MLEAF=0.500;MQ=44.00;MQRankSum=0.000;QD=17.99;ReadPosRankSum=0.191;SOR=0.830	GT:AD:DP:GQ:PL	0/1:27,22:49:99:919,0,1060
2L	19184018	2L_19184018_SNP	C	G	2013.77	.	AC=2;AF=1.00;AN=2;DB;DP=48;ExcessHet=3.0103;FS=0.000;MLEAC=2;MLEAF=1.00;MQ=44.00;QD=34.66;SOR=0.963	GT:AD:DP:GQ:PL	1/1:0,48:48:99:2042,144,0
2L	19184199	.	G	A	543.77	.	AC=1;AF=0.500;AN=2;BaseQRankSum=2.924;ClippingRankSum=0.000;DP=42;ExcessHet=3.0103;FS=1.247;MLEAC=1;MLEAF=0.500;MQ=44.00;MQRankSum=0.000;QD=12.95;ReadPosRankSum=1.690;SOR=0.426	GT:AD:DP:GQ:PL	0/1:17,25:42:99:572,0,359
2L	19184286	2L_19184286_SNP	C	T	1152.77	.	AC=2;AF=1.00;AN=2;DB;DP=44;ExcessHet=3.0103;FS=0.000;MLEAC=2;MLEAF=1.00;MQ=43.93;QD=26.81;SOR=0.941	GT:AD:DP:GQ:PL	1/1:0,43:43:99:1181,129,0
2L	19184316	2L_19184316_SNP	A	G	1152.77	.	AC=2;AF=1.00;AN=2;DB;DP=44;ExcessHet=3.0103;FS=0.000;MLEAC=2;MLEAF=1.00;MQ=43.93;QD=26.81;SOR=0.739	GT:AD:DP:GQ:PL	1/1:0,43:43:99:1181,129,0
2L	19184535	2L_19184535_SNP	T	C	394.77	.	AC=1;AF=0.500;AN=2;BaseQRankSum=-0.386;ClippingRankSum=0.000;DB;DP=30;ExcessHet=3.0103;FS=3.779;MLEAC=1;MLEAF=0.500;MQ=44.00;MQRankSum=0.000;QD=13.16;ReadPosRankSum=0.692;SOR=0.213	GT:AD:DP:GQ:PL	0/1:11,19:30:99:423,0,194
2L	19185134	2L_19185134_SNP	C	T	291.77	.	AC=1;AF=0.500;AN=2;BaseQRankSum=-1.847;ClippingRankSum=0.000;DB;DP=36;ExcessHet=3.0103;FS=0.000;MLEAC=1;MLEAF=0.500;MQ=43.53;MQRankSum=-0.060;QD=8.34;ReadPosRankSum=-0.076;SOR=0.871	GT:AD:DP:GQ:PL	0/1:19,16:35:99:320,0,415
2L	19185167	2L_19185167_SNP	G	A	521.77	.	AC=1;AF=0.500;AN=2;BaseQRankSum=2.150;ClippingRankSum=0.000;DB;DP=42;ExcessHet=3.0103;FS=0.000;MLEAC=1;MLEAF=0.500;MQ=43.32;MQRankSum=-0.560;QD=12.73;ReadPosRankSum=0.895;SOR=0.856	GT:AD:DP:GQ:PL	0/1:17,24:41:99:550,0,338
2L	19185262	2L_19185262_SNP	T	C	1822.77	.	AC=2;AF=1.00;AN=2;DB;DP=53;ExcessHet=3.0103;FS=0.000;MLEAC=2;MLEAF=1.00;MQ=43.62;QD=34.39;SOR=0.730	GT:AD:DP:GQ:PL	1/1:0,53:53:99:1851,158,0
2L	19185267	2L_19185267_SNP	G	T	546.77	.	AC=1;AF=0.500;AN=2;BaseQRankSum=1.079;ClippingRankSum=0.000;DB;DP=51;ExcessHet=3.0103;FS=1.072;MLEAC=1;MLEAF=0.500;MQ=43.60;MQRankSum=-1.710;QD=10.72;ReadPosRankSum=-2.096;SOR=0.495	GT:AD:DP:GQ:PL	0/1:25,26:51:99:575,0,539
2L	19185273	2L_19185273_SNP	C	T	1896.77	.	AC=2;AF=1.00;AN=2;DB;DP=53;ExcessHet=3.0103;FS=0.000;MLEAC=2;MLEAF=1.00;MQ=43.69;QD=30.65;SOR=0.981	GT:AD:DP:GQ:PL	1/1:0,53:53:99:1925,162,0
2L	19185307	2L_19185307_SNP	C	T	539.77	.	AC=1;AF=0.500;AN=2;BaseQRankSum=-2.566;ClippingRankSum=0.000;DB;DP=56;ExcessHet=3.0103;FS=0.000;MLEAC=1;MLEAF=0.500;MQ=43.70;MQRankSum=-1.807;QD=9.64;ReadPosRankSum=0.126;SOR=0.582	GT:AD:DP:GQ:PL	0/1:29,27:56:99:568,0,644
2L	19185563	2L_19185563_SNP	C	T	668.77	.	AC=1;AF=0.500;AN=2;BaseQRankSum=0.698;ClippingRankSum=0.000;DB;DP=59;ExcessHet=3.0103;FS=5.296;MLEAC=1;MLEAF=0.500;MQ=44.00;MQRankSum=0.000;QD=11.34;ReadPosRankSum=-1.319;SOR=0.381	GT:AD:DP:GQ:PL	0/1:28,31:59:99:697,0,581
2L	19185591	2L_19185591_SNP	G	T	502.77	.	AC=1;AF=0.500;AN=2;BaseQRankSum=0.899;ClippingRankSum=0.000;DB;DP=50;ExcessHet=3.0103;FS=6.048;MLEAC=1;MLEAF=0.500;MQ=44.00;MQRankSum=0.000;QD=10.06;ReadPosRankSum=1.498;SOR=0.202	GT:AD:DP:GQ:PL	0/1:26,24:50:99:531,0,545
2L	19185608	2L_19185608_SNP	A	G	593.77	.	AC=1;AF=0.500;AN=2;BaseQRankSum=-2.979;ClippingRankSum=0.000;DB;DP=53;ExcessHet=3.0103;FS=2.345;MLEAC=1;MLEAF=0.500;MQ=44.00;MQRankSum=0.000;QD=11.20;ReadPosRankSum=-0.179;SOR=0.387	GT:AD:DP:GQ:PL	0/1:25,28:53:99:622,0,556
2L	19185700	2L_19185700_SNP	A	C	699.77	.	AC=1;AF=0.500;AN=2;BaseQRankSum=-0.698;ClippingRankSum=0.000;DB;DP=63;ExcessHet=3.0103;FS=0.000;MLEAC=1;MLEAF=0.500;MQ=43.92;MQRankSum=-1.294;QD=11.11;ReadPosRankSum=1.368;SOR=0.810	GT:AD:DP:GQ:PL	0/1:29,34:63:99:728,0,602
2L	19185770	.	AT	A	1137.73	.	AC=1;AF=0.500;AN=2;BaseQRankSum=0.865;ClippingRankSum=0.000;DP=57;ExcessHet=3.0103;FS=0.000;MLEAC=1;MLEAF=0.500;MQ=43.97;MQRankSum=-0.857;QD=21.07;ReadPosRankSum=-0.427;SOR=0.765	GT:AD:DP:GQ:PL	0/1:24,30:54:99:1175,0,934
2L	19185772	.	AC	A	1137.73	.	AC=1;AF=0.500;AN=2;BaseQRankSum=3.831;ClippingRankSum=0.000;DP=54;ExcessHet=3.0103;FS=0.000;MLEAC=1;MLEAF=0.500;MQ=43.96;MQRankSum=-0.857;QD=21.07;ReadPosRankSum=-0.444;SOR=0.607	GT:AD:DP:GQ:PL	0/1:24,30:54:99:1175,0,934
2L	19185807	2L_19185807_SNP	T	C	623.77	.	AC=1;AF=0.500;AN=2;BaseQRankSum=-0.271;ClippingRankSum=0.000;DB;DP=55;ExcessHet=3.0103;FS=0.000;MLEAC=1;MLEAF=0.500;MQ=43.96;MQRankSum=-0.910;QD=11.34;ReadPosRankSum=-0.633;SOR=0.618	GT:AD:DP:GQ:PL	0/1:26,29:55:99:652,0,560
2L	19185834	2L_19185834_SNP	A	G	984.77	.	AC=1;AF=0.500;AN=2;BaseQRankSum=-1.191;ClippingRankSum=0.000;DB;DP=54;ExcessHet=3.0103;FS=2.273;MLEAC=1;MLEAF=0.500;MQ=44.00;MQRankSum=0.000;QD=18.24;ReadPosRankSum=0.043;SOR=1.040	GT:AD:DP:GQ:PL	0/1:28,26:54:99:1013,0,1094
2L	19185836	2L_19185836_SNP	T	C	984.77	.	AC=1;AF=0.500;AN=2;BaseQRankSum=-2.567;ClippingRankSum=0.000;DB;DP=55;ExcessHet=3.0103;FS=1.038;MLEAC=1;MLEAF=0.500;MQ=44.00;MQRankSum=0.000;QD=17.90;ReadPosRankSum=-0.202;SOR=0.931	GT:AD:DP:GQ:PL	0/1:28,27:55:99:1013,0,1094
2L	19185843	.	A	G	599.77	.	AC=1;AF=0.500;AN=2;BaseQRankSum=-2.825;ClippingRankSum=0.000;DP=56;ExcessHet=3.0103;FS=1.027;MLEAC=1;MLEAF=0.500;MQ=44.00;MQRankSum=0.000;QD=10.71;ReadPosRankSum=-0.008;SOR=0.540	GT:AD:DP:GQ:PL	0/1:27,29:56:99:628,0,986
2L	19186757	.	A	G	370.77	.	AC=1;AF=0.500;AN=2;BaseQRankSum=0.986;ClippingRankSum=0.000;DP=48;ExcessHet=3.0103;FS=6.249;MLEAC=1;MLEAF=0.500;MQ=44.00;MQRankSum=0.000;QD=7.72;ReadPosRankSum=0.893;SOR=1.721	GT:AD:DP:GQ:PL	0/1:28,20:48:99:399,0,624
2L	19186865	.	G	A	313.77	.	AC=1;AF=0.500;AN=2;BaseQRankSum=2.814;ClippingRankSum=0.000;DP=36;ExcessHet=3.0103;FS=5.253;MLEAC=1;MLEAF=0.500;MQ=44.00;MQRankSum=0.000;QD=8.72;ReadPosRankSum=1.595;SOR=0.199	GT:AD:DP:GQ:PL	0/1:20,16:36:99:342,0,422
2L	19187066	2L_19187066_SNP	C	A	641.77	.	AC=1;AF=0.500;AN=2;BaseQRankSum=-0.395;ClippingRankSum=0.000;DB;DP=47;ExcessHet=3.0103;FS=4.201;MLEAC=1;MLEAF=0.500;MQ=43.96;MQRankSum=0.867;QD=13.65;ReadPosRankSum=-0.337;SOR=0.860	GT:AD:DP:GQ:PL	0/1:28,19:47:99:670,0,1158
2L	19187067	2L_19187067_SNP	T	G	641.77	.	AC=1;AF=0.500;AN=2;BaseQRankSum=-1.900;ClippingRankSum=0.000;DB;DP=45;ExcessHet=3.0103;FS=4.268;MLEAC=1;MLEAF=0.500;MQ=43.96;MQRankSum=0.862;QD=14.26;ReadPosRankSum=-0.174;SOR=0.689	GT:AD:DP:GQ:PL	0/1:27,18:45:99:670,0,1158
2L	19187144	2L_19187144_SNP	T	C	572.77	.	AC=1;AF=0.500;AN=2;BaseQRankSum=-2.444;ClippingRankSum=0.000;DB;DP=52;ExcessHet=3.0103;FS=1.095;MLEAC=1;MLEAF=0.500;MQ=43.96;MQRankSum=-0.887;QD=11.01;ReadPosRankSum=0.851;SOR=0.957	GT:AD:DP:GQ:PL	0/1:24,28:52:99:601,0,504
2L	19187228	2L_19187228_SNP	T	C	512.77	.	AC=1;AF=0.500;AN=2;BaseQRankSum=0.458;ClippingRankSum=0.000;DB;DP=39;ExcessHet=3.0103;FS=13.142;MLEAC=1;MLEAF=0.500;MQ=44.00;MQRankSum=0.000;QD=13.15;ReadPosRankSum=1.182;SOR=0.376	GT:AD:DP:GQ:PL	0/1:15,24:39:99:541,0,259
2L	19187243	2L_19187243_SNP	C	T	395.77	.	AC=1;AF=0.500;AN=2;BaseQRankSum=1.103;ClippingRankSum=0.000;DB;DP=40;ExcessHet=3.0103;FS=2.694;MLEAC=1;MLEAF=0.500;MQ=44.00;MQRankSum=0.000;QD=9.89;ReadPosRankSum=2.300;SOR=0.372	GT:AD:DP:GQ:PL	0/1:19,21:40:99:424,0,385
2L	19187266	2L_19187266_SNP	G	A	1634.77	.	AC=2;AF=1.00;AN=2;DB;DP=45;ExcessHet=3.0103;FS=0.000;MLEAC=2;MLEAF=1.00;MQ=43.96;QD=32.96;SOR=0.829	GT:AD:DP:GQ:PL	1/1:0,45:45:99:1663,135,0
2L	19187270	2L_19187270_SNP	T	C	472.77	.	AC=1;AF=0.500;AN=2;BaseQRankSum=-3.023;ClippingRankSum=0.000;DB;DP=45;ExcessHet=3.0103;FS=1.181;MLEAC=1;MLEAF=0.500;MQ=43.96;MQRankSum=-0.867;QD=10.74;ReadPosRankSum=0.377;SOR=1.051	GT:AD:DP:GQ:PL	0/1:20,24:44:99:501,0,420
2L	19187311	.	A	G	1293.77	.	AC=2;AF=1.00;AN=2;DP=48;ExcessHet=3.0103;FS=0.000;MLEAC=2;MLEAF=1.00;MQ=43.92;QD=26.95;SOR=0.776	GT:AD:DP:GQ:PL	1/1:0,48:48:99:1322,144,0
2L	19187369	2L_19187369_SNP	A	T	285.77	.	AC=1;AF=0.500;AN=2;BaseQRankSum=-2.531;ClippingRankSum=0.000;DB;DP=43;ExcessHet=3.0103;FS=6.873;MLEAC=1;MLEAF=0.500;MQ=43.91;MQRankSum=-0.272;QD=6.65;ReadPosRankSum=0.058;SOR=0.378	GT:AD:DP:GQ:PL	0/1:26,17:43:99:314,0,595
2L	19187753	.	T	C	323.77	.	AC=1;AF=0.500;AN=2;BaseQRankSum=-1.615;ClippingRankSum=0.000;DP=41;ExcessHet=3.0103;FS=1.247;MLEAC=1;MLEAF=0.500;MQ=43.95;MQRankSum=-1.055;QD=8.09;ReadPosRankSum=0.856;SOR=0.412	GT:AD:DP:GQ:PL	0/1:22,18:40:99:352,0,500
2L	19187786	2L_19187786_SNP	C	T	229.77	.	AC=1;AF=0.500;AN=2;BaseQRankSum=-0.315;ClippingRankSum=0.000;DB;DP=32;ExcessHet=3.0103;FS=0.000;MLEAC=1;MLEAF=0.500;MQ=43.94;MQRankSum=-1.071;QD=7.18;ReadPosRankSum=-0.785;SOR=0.745	GT:AD:DP:GQ:PL	0/1:18,14:32:99:258,0,401
2L	19187870	2L_19187870_SNP	G	A	442.77	.	AC=1;AF=0.500;AN=2;BaseQRankSum=0.053;ClippingRankSum=0.000;DB;DP=35;ExcessHet=3.0103;FS=0.000;MLEAC=1;MLEAF=0.500;MQ=44.00;MQRankSum=0.000;QD=12.65;ReadPosRankSum=0.381;SOR=0.818	GT:AD:DP:GQ:PL	0/1:12,23:35:99:471,0,191
2L	19188200	2L_19188200_SNP	G	T	400.77	.	AC=1;AF=0.500;AN=2;BaseQRankSum=2.634;ClippingRankSum=0.000;DB;DP=40;ExcessHet=3.0103;FS=0.000;MLEAC=1;MLEAF=0.500;MQ=44.00;MQRankSum=0.000;QD=10.28;ReadPosRankSum=0.268;SOR=0.793	GT:AD:DP:GQ:PL	0/1:20,19:39:99:429,0,443
2L	19188361	2L_19188361_SNP	C	T	1228.77	.	AC=2;AF=1.00;AN=2;DB;DP=45;ExcessHet=3.0103;FS=0.000;MLEAC=2;MLEAF=1.00;MQ=43.96;QD=27.93;SOR=1.230	GT:AD:DP:GQ:PL	1/1:0,44:44:99:1257,132,0
2L	19188396	.	C	G	350.77	.	AC=1;AF=0.500;AN=2;BaseQRankSum=-1.647;ClippingRankSum=0.000;DP=39;ExcessHet=3.0103;FS=1.243;MLEAC=1;MLEAF=0.500;MQ=43.95;MQRankSum=-1.029;QD=8.99;ReadPosRankSum=-1.168;SOR=0.848	GT:AD:DP:GQ:PL	0/1:21,18:39:99:379,0,476
2L	19188424	2L_19188424_SNP	C	G	481.77	.	AC=1;AF=0.500;AN=2;BaseQRankSum=0.888;ClippingRankSum=0.000;DB;DP=39;ExcessHet=3.0103;FS=1.261;MLEAC=1;MLEAF=0.500;MQ=43.95;MQRankSum=1.189;QD=12.35;ReadPosRankSum=0.101;SOR=0.425	GT:AD:DP:GQ:PL	0/1:17,22:39:99:510,0,355
2L	19188696	2L_19188696_SNP	G	A	370.77	.	AC=1;AF=0.500;AN=2;BaseQRankSum=0.829;ClippingRankSum=0.000;DB;DP=38;ExcessHet=3.0103;FS=0.000;MLEAC=1;MLEAF=0.500;MQ=44.00;MQRankSum=0.000;QD=9.76;ReadPosRankSum=0.000;SOR=0.519	GT:AD:DP:GQ:PL	0/1:19,19:38:99:399,0,413
2L	19188726	2L_19188726_SNP	G	T	369.77	.	AC=1;AF=0.500;AN=2;BaseQRankSum=0.298;ClippingRankSum=0.000;DB;DP=39;ExcessHet=3.0103;FS=2.780;MLEAC=1;MLEAF=0.500;MQ=43.95;MQRankSum=0.977;QD=9.48;ReadPosRankSum=0.686;SOR=0.735	GT:AD:DP:GQ:PL	0/1:21,18:39:99:398,0,469
2L	19188741	2L_19188741_SNP	T	C	471.77	.	AC=1;AF=0.500;AN=2;BaseQRankSum=-2.364;ClippingRankSum=0.000;DB;DP=42;ExcessHet=3.0103;FS=2.719;MLEAC=1;MLEAF=0.500;MQ=43.95;MQRankSum=-0.861;QD=11.23;ReadPosRankSum=0.201;SOR=1.124	GT:AD:DP:GQ:PL	0/1:19,23:42:99:500,0,389
2L	19188756	2L_19188756_SNP	A	G	556.77	.	AC=1;AF=0.500;AN=2;BaseQRankSum=-3.300;ClippingRankSum=0.000;DB;DP=47;ExcessHet=3.0103;FS=4.134;MLEAC=1;MLEAF=0.500;MQ=43.88;MQRankSum=-1.499;QD=11.85;ReadPosRankSum=-0.106;SOR=0.994	GT:AD:DP:GQ:PL	0/1:20,27:47:99:585,0,411
2L	19189255	2L_19189255_SNP	C	G	429.77	.	AC=1;AF=0.500;AN=2;BaseQRankSum=1.356;ClippingRankSum=0.000;DB;DP=47;ExcessHet=3.0103;FS=0.000;MLEAC=1;MLEAF=0.500;MQ=44.00;MQRankSum=0.000;QD=9.14;ReadPosRankSum=-0.583;SOR=0.859	GT:AD:DP:GQ:PL	0/1:26,21:47:99:458,0,578
2L	19189294	2L_19189294_SNP	T	G	754.77	.	AC=1;AF=0.500;AN=2;BaseQRankSum=0.199;ClippingRankSum=0.000;DB;DP=47;ExcessHet=3.0103;FS=1.115;MLEAC=1;MLEAF=0.500;MQ=44.00;MQRankSum=0.000;QD=16.41;ReadPosRankSum=0.022;SOR=0.899	GT:AD:DP:GQ:PL	0/1:25,21:46:99:783,0,977
2L	19189299	2L_19189299_SNP	T	C	751.77	.	AC=1;AF=0.500;AN=2;BaseQRankSum=-2.938;ClippingRankSum=0.000;DB;DP=48;ExcessHet=3.0103;FS=0.000;MLEAC=1;MLEAF=0.500;MQ=44.00;MQRankSum=0.000;QD=16.00;ReadPosRankSum=-0.032;SOR=0.639	GT:AD:DP:GQ:PL	0/1:26,21:47:99:780,0,1015
2L	19189379	2L_19189379_SNP	T	C	635.77	.	AC=1;AF=0.500;AN=2;BaseQRankSum=-3.064;ClippingRankSum=0.000;DB;DP=54;ExcessHet=3.0103;FS=1.082;MLEAC=1;MLEAF=0.500;MQ=44.00;MQRankSum=0.000;QD=12.00;ReadPosRankSum=0.297;SOR=0.516	GT:AD:DP:GQ:PL	0/1:23,30:53:99:664,0,471
2L	19189423	2L_19189423_SNP	C	A	1468.77	.	AC=2;AF=1.00;AN=2;DB;DP=54;ExcessHet=3.0103;FS=0.000;MLEAC=2;MLEAF=1.00;MQ=44.00;QD=27.20;SOR=1.835	GT:AD:DP:GQ:PL	1/1:0,54:54:99:1497,161,0
2L	19189582	2L_19189582_SNP	T	A	1882.77	.	AC=2;AF=1.00;AN=2;DB;DP=70;ExcessHet=3.0103;FS=0.000;MLEAC=2;MLEAF=1.00;MQ=43.81;QD=26.90;SOR=0.874	GT:AD:DP:GQ:PL	1/1:0,70:70:99:1911,209,0
2L	19189748	.	T	A	610.77	.	AC=1;AF=0.500;AN=2;BaseQRankSum=-0.914;ClippingRankSum=0.000;DP=69;ExcessHet=3.0103;FS=4.675;MLEAC=1;MLEAF=0.500;MQ=44.00;MQRankSum=0.000;QD=8.85;ReadPosRankSum=1.874;SOR=0.453	GT:AD:DP:GQ:PL	0/1:38,31:69:99:639,0,864
2L	19189845	2L_19189845_SNP	C	T	763.77	.	AC=1;AF=0.500;AN=2;BaseQRankSum=0.761;ClippingRankSum=0.000;DB;DP=58;ExcessHet=3.0103;FS=3.838;MLEAC=1;MLEAF=0.500;MQ=44.00;MQRankSum=0.000;QD=13.17;ReadPosRankSum=0.199;SOR=0.323	GT:AD:DP:GQ:PL	0/1:23,35:58:99:792,0,434
2L	19189912	2L_19189912_SNP	G	A	580.77	.	AC=1;AF=0.500;AN=2;BaseQRankSum=1.821;ClippingRankSum=0.000;DB;DP=54;ExcessHet=3.0103;FS=3.840;MLEAC=1;MLEAF=0.500;MQ=44.00;MQRankSum=0.000;QD=10.75;ReadPosRankSum=0.632;SOR=1.099	GT:AD:DP:GQ:PL	0/1:26,28:54:99:609,0,525
2L	19189938	2L_19189938_SNP	T	A	739.77	.	AC=1;AF=0.500;AN=2;BaseQRankSum=2.214;ClippingRankSum=0.000;DB;DP=61;ExcessHet=3.0103;FS=0.000;MLEAC=1;MLEAF=0.500;MQ=44.00;MQRankSum=0.000;QD=12.13;ReadPosRankSum=-0.450;SOR=0.802	GT:AD:DP:GQ:PL	0/1:27,34:61:99:768,0,540
2L	19190000	.	TA	T	519.73	.	AC=1;AF=0.500;AN=2;BaseQRankSum=0.029;ClippingRankSum=0.000;DP=68;ExcessHet=3.0103;FS=2.198;MLEAC=1;MLEAF=0.500;MQ=44.00;MQRankSum=0.000;QD=8.25;ReadPosRankSum=0.743;SOR=0.412	GT:AD:DP:GQ:PL	0/1:31,32:63:99:557,0,519
2L	19190095	2L_19190095_SNP	T	C	831.77	.	AC=1;AF=0.500;AN=2;BaseQRankSum=-3.136;ClippingRankSum=0.000;DB;DP=66;ExcessHet=3.0103;FS=8.749;MLEAC=1;MLEAF=0.500;MQ=44.00;MQRankSum=0.000;QD=12.60;ReadPosRankSum=0.273;SOR=0.573	GT:AD:DP:GQ:PL	0/1:26,40:66:99:860,0,547
2L	19190185	.	T	G	562.77	.	AC=1;AF=0.500;AN=2;BaseQRankSum=2.409;ClippingRankSum=0.000;DP=55;ExcessHet=3.0103;FS=0.000;MLEAC=1;MLEAF=0.500;MQ=44.00;MQRankSum=0.000;QD=10.23;ReadPosRankSum=-1.683;SOR=0.631	GT:AD:DP:GQ:PL	0/1:28,27:55:99:591,0,547
2L	19190242	2L_19190242_SNP	T	C	979.77	.	AC=1;AF=0.500;AN=2;BaseQRankSum=1.017;ClippingRankSum=0.000;DB;DP=57;ExcessHet=3.0103;FS=1.010;MLEAC=1;MLEAF=0.500;MQ=44.00;MQRankSum=0.000;QD=17.19;ReadPosRankSum=-0.334;SOR=0.536	GT:AD:DP:GQ:PL	0/1:30,27:57:99:1008,0,1293
2L	19190262	2L_19190262_SNP	G	A	1065.77	.	AC=1;AF=0.500;AN=2;BaseQRankSum=0.656;ClippingRankSum=0.000;DB;DP=63;ExcessHet=3.0103;FS=3.468;MLEAC=1;MLEAF=0.500;MQ=44.00;MQRankSum=0.000;QD=16.92;ReadPosRankSum=0.113;SOR=0.352	GT:AD:DP:GQ:PL	0/1:31,32:63:99:1094,0,1297
2L	19190644	2L_19190644_SNP	A	C	1398.77	.	AC=2;AF=1.00;AN=2;DB;DP=54;ExcessHet=3.0103;FS=0.000;MLEAC=2;MLEAF=1.00;MQ=44.00;QD=25.90;SOR=0.693	GT:AD:DP:GQ:PL	1/1:0,54:54:99:1427,161,0
2L	19190683	2L_19190683_SNP	C	T	512.77	.	AC=1;AF=0.500;AN=2;BaseQRankSum=3.043;ClippingRankSum=0.000;DB;DP=45;ExcessHet=3.0103;FS=1.145;MLEAC=1;MLEAF=0.500;MQ=44.00;MQRankSum=0.000;QD=11.39;ReadPosRankSum=-1.058;SOR=0.789	GT:AD:DP:GQ:PL	0/1:21,24:45:99:541,0,410
2L	19190943	2L_19190943_SNP	C	A	1582.77	.	AC=2;AF=1.00;AN=2;DB;DP=60;ExcessHet=3.0103;FS=0.000;MLEAC=2;MLEAF=1.00;MQ=44.00;QD=26.38;SOR=0.986	GT:AD:DP:GQ:PL	1/1:0,60:60:99:1611,178,0
2L	19191060	2L_19191060_SNP	T	C	757.77	.	AC=1;AF=0.500;AN=2;BaseQRankSum=2.442;ClippingRankSum=0.000;DB;DP=74;ExcessHet=3.0103;FS=6.138;MLEAC=1;MLEAF=0.500;MQ=44.00;MQRankSum=0.000;QD=10.38;ReadPosRankSum=-0.306;SOR=1.127	GT:AD:DP:GQ:PL	0/1:37,36:73:99:786,0,781
2L	19191108	2L_19191108_SNP	C	T	3229.77	.	AC=2;AF=1.00;AN=2;DB;DP=73;ExcessHet=3.0103;FS=0.000;MLEAC=2;MLEAF=1.00;MQ=44.00;QD=25.94;SOR=0.720	GT:AD:DP:GQ:PL	1/1:0,73:73:99:3258,220,0
2L	19191109	2L_19191109_SNP	A	G	3229.77	.	AC=2;AF=1.00;AN=2;DB;DP=73;ExcessHet=3.0103;FS=0.000;MLEAC=2;MLEAF=1.00;MQ=44.00;QD=32.20;SOR=0.720	GT:AD:DP:GQ:PL	1/1:0,73:73:99:3258,220,0
2L	19191128	.	A	T	3086.77	.	AC=2;AF=1.00;AN=2;DP=74;ExcessHet=3.0103;FS=0.000;MLEAC=2;MLEAF=1.00;MQ=43.95;QD=30.04;SOR=0.720	GT:AD:DP:GQ:PL	1/1:0,73:73:99:3115,223,0
2L	19191209	2L_19191209_SNP	T	C	1329.77	.	AC=1;AF=0.500;AN=2;BaseQRankSum=-1.263;ClippingRankSum=0.000;DB;DP=62;ExcessHet=3.0103;FS=0.979;MLEAC=1;MLEAF=0.500;MQ=43.97;MQRankSum=1.171;QD=21.45;ReadPosRankSum=0.641;SOR=0.917	GT:AD:DP:GQ:PL	0/1:27,35:62:99:1358,0,1007
2L	19191222	2L_19191222_SNP	A	T	1374.77	.	AC=1;AF=0.500;AN=2;BaseQRankSum=-0.150;ClippingRankSum=0.000;DB;DP=64;ExcessHet=3.0103;FS=0.960;MLEAC=1;MLEAF=0.500;MQ=43.97;MQRankSum=1.202;QD=21.48;ReadPosRankSum=0.660;SOR=0.860	GT:AD:DP:GQ:PL	0/1:27,37:64:99:1403,0,1016
2L	19191240	2L_19191240_SNP	G	T	503.77	.	AC=1;AF=0.500;AN=2;BaseQRankSum=2.402;ClippingRankSum=0.000;DB;DP=62;ExcessHet=3.0103;FS=1.011;MLEAC=1;MLEAF=0.500;MQ=43.97;MQRankSum=-1.184;QD=8.13;ReadPosRankSum=-0.775;SOR=0.476	GT:AD:DP:GQ:PL	0/1:37,25:62:99:532,0,1377
2L	19191266	2L_19191266_SNP	C	A	2741.77	.	AC=2;AF=1.00;AN=2;DB;DP=63;ExcessHet=3.0103;FS=0.000;MLEAC=2;MLEAF=1.00;MQ=44.00;QD=28.05;SOR=0.933	GT:AD:DP:GQ:PL	1/1:0,63:63:99:2770,190,0
2L	19191269	2L_19191269_SNP	T	A	2764.77	.	AC=2;AF=1.00;AN=2;DB;DP=63;ExcessHet=3.0103;FS=0.000;MLEAC=2;MLEAF=1.00;MQ=44.00;QD=30.09;SOR=0.933	GT:AD:DP:GQ:PL	1/1:0,63:63:99:2793,193,0
2L	19191297	.	A	AT	2366.73	.	AC=2;AF=1.00;AN=2;DP=58;ExcessHet=3.0103;FS=0.000;MLEAC=2;MLEAF=1.00;MQ=44.00;QD=30.02;SOR=0.941	GT:AD:DP:GQ:PL	1/1:0,52:52:99:2404,165,0
2L	19191315	.	C	A	2485.77	.	AC=2;AF=1.00;AN=2;DP=58;ExcessHet=3.0103;FS=0.000;MLEAC=2;MLEAF=1.00;MQ=44.00;QD=31.24;SOR=0.836	GT:AD:DP:GQ:PL	1/1:0,58:58:99:2514,178,0
2L	19191344	2L_19191344_SNP	A	G	656.77	.	AC=1;AF=0.500;AN=2;BaseQRankSum=-2.669;ClippingRankSum=0.000;DB;DP=60;ExcessHet=3.0103;FS=11.318;MLEAC=1;MLEAF=0.500;MQ=44.00;MQRankSum=0.000;QD=10.95;ReadPosRankSum=0.000;SOR=0.720	GT:AD:DP:GQ:PL	0/1:27,33:60:99:685,0,579
2L	19191459	2L_19191459_SNP	G	A	504.77	.	AC=1;AF=0.500;AN=2;BaseQRankSum=0.874;ClippingRankSum=0.000;DB;DP=62;ExcessHet=3.0103;FS=2.280;MLEAC=1;MLEAF=0.500;MQ=44.00;MQRankSum=0.000;QD=8.14;ReadPosRankSum=-1.567;SOR=0.411	GT:AD:DP:GQ:PL	0/1:36,26:62:99:533,0,762
2L	19191530	2L_19191530_SNP	T	A	851.77	.	AC=1;AF=0.500;AN=2;BaseQRankSum=2.643;ClippingRankSum=0.000;DB;DP=62;ExcessHet=3.0103;FS=7.736;MLEAC=1;MLEAF=0.500;MQ=44.00;MQRankSum=0.000;QD=13.74;ReadPosRankSum=-1.525;SOR=1.809	GT:AD:DP:GQ:PL	0/1:24,38:62:99:880,0,467
2L	19191603	2L_19191603_SNP	C	T	524.77	.	AC=1;AF=0.500;AN=2;BaseQRankSum=1.122;ClippingRankSum=0.000;DB;DP=39;ExcessHet=3.0103;FS=2.908;MLEAC=1;MLEAF=0.500;MQ=44.00;MQRankSum=0.000;QD=13.46;ReadPosRankSum=-0.542;SOR=1.230	GT:AD:DP:GQ:PL	0/1:14,25:39:99:553,0,250
2L	19191668	2L_19191668_SNP	C	A	186.77	.	AC=1;AF=0.500;AN=2;BaseQRankSum=1.154;ClippingRankSum=0.000;DB;DP=30;ExcessHet=3.0103;FS=1.485;MLEAC=1;MLEAF=0.500;MQ=44.00;MQRankSum=0.000;QD=6.23;ReadPosRankSum=0.809;SOR=0.895	GT:AD:DP:GQ:PL	0/1:18,12:30:99:215,0,385
2L	19191788	.	GC	G	1351.73	.	AC=2;AF=1.00;AN=2;DP=46;ExcessHet=3.0103;FS=0.000;MLEAC=2;MLEAF=1.00;MQ=44.00;QD=30.04;SOR=1.714	GT:AD:DP:GQ:PL	1/1:0,45:45:99:1389,135,0
2L	19191848	2L_19191848_SNP	T	A	722.77	.	AC=1;AF=0.500;AN=2;BaseQRankSum=-0.261;ClippingRankSum=0.000;DB;DP=52;ExcessHet=3.0103;FS=2.642;MLEAC=1;MLEAF=0.500;MQ=44.00;MQRankSum=0.000;QD=13.90;ReadPosRankSum=1.226;SOR=1.325	GT:AD:DP:GQ:PL	0/1:20,32:52:99:751,0,391
2L	19192306	2L_19192306_SNP	T	A	433.77	.	AC=1;AF=0.500;AN=2;BaseQRankSum=2.436;ClippingRankSum=0.000;DB;DP=45;ExcessHet=3.0103;FS=1.189;MLEAC=1;MLEAF=0.500;MQ=43.96;MQRankSum=1.092;QD=9.86;ReadPosRankSum=-2.259;SOR=0.495	GT:AD:DP:GQ:PL	0/1:21,23:44:99:462,0,433
2L	19192498	.	GGGTTTTT	G	1021.73	.	AC=1;AF=0.500;AN=2;BaseQRankSum=0.428;ClippingRankSum=0.000;DP=52;ExcessHet=3.0103;FS=1.150;MLEAC=1;MLEAF=0.500;MQ=44.00;MQRankSum=0.000;QD=21.74;ReadPosRankSum=0.067;SOR=0.438	GT:AD:DP:GQ:PL	0/1:20,27:47:99:1059,0,717
2L	19192522	2L_19192522_SNP	C	T	1804.77	.	AC=2;AF=1.00;AN=2;DB;DP=51;ExcessHet=3.0103;FS=0.000;MLEAC=2;MLEAF=1.00;MQ=44.00;QD=26.91;SOR=0.693	GT:AD:DP:GQ:PL	1/1:0,50:50:99:1833,151,0
2L	19192612	2L_19192612_SNP	G	A	522.77	.	AC=1;AF=0.500;AN=2;BaseQRankSum=-0.419;ClippingRankSum=0.000;DB;DP=44;ExcessHet=3.0103;FS=0.000;MLEAC=1;MLEAF=0.500;MQ=44.00;MQRankSum=0.000;QD=11.88;ReadPosRankSum=-1.401;SOR=0.784	GT:AD:DP:GQ:PL	0/1:18,26:44:99:551,0,394
2L	19192641	2L_19192641_SNP	C	G	316.77	.	AC=1;AF=0.500;AN=2;BaseQRankSum=0.801;ClippingRankSum=0.000;DB;DP=39;ExcessHet=3.0103;FS=1.229;MLEAC=1;MLEAF=0.500;MQ=44.00;MQRankSum=0.000;QD=8.12;ReadPosRankSum=-0.482;SOR=0.489	GT:AD:DP:GQ:PL	0/1:22,17:39:99:345,0,457
2L	19192948	2L_19192948_SNP	C	T	270.77	.	AC=1;AF=0.500;AN=2;BaseQRankSum=0.725;ClippingRankSum=0.000;DB;DP=56;ExcessHet=3.0103;FS=0.000;MLEAC=1;MLEAF=0.500;MQ=44.00;MQRankSum=0.000;QD=4.92;ReadPosRankSum=-0.252;SOR=0.709	GT:AD:DP:GQ:PL	0/1:38,17:55:99:299,0,901
2L	19193161	2L_19193161_SNP	G	A	186.77	.	AC=1;AF=0.500;AN=2;BaseQRankSum=-1.817;ClippingRankSum=0.000;DB;DP=38;ExcessHet=3.0103;FS=1.342;MLEAC=1;MLEAF=0.500;MQ=44.00;MQRankSum=0.000;QD=4.91;ReadPosRankSum=0.743;SOR=1.078	GT:AD:DP:GQ:PL	0/1:25,13:38:99:215,0,573
2L	19193420	.	T	C	125.77	.	AC=1;AF=0.500;AN=2;BaseQRankSum=0.488;ClippingRankSum=0.000;DP=33;ExcessHet=3.0103;FS=3.387;MLEAC=1;MLEAF=0.500;MQ=44.00;MQRankSum=0.000;QD=3.81;ReadPosRankSum=0.000;SOR=1.402	GT:AD:DP:GQ:PL	0/1:24,9:33:99:154,0,582
2L	19193766	2L_19193766_SNP	C	A	529.77	.	AC=1;AF=0.500;AN=2;BaseQRankSum=1.944;ClippingRankSum=0.000;DB;DP=48;ExcessHet=3.0103;FS=6.062;MLEAC=1;MLEAF=0.500;MQ=43.96;MQRankSum=0.000;QD=11.27;ReadPosRankSum=-0.014;SOR=0.965	GT:AD:DP:GQ:PL	0/1:22,25:47:99:558,0,447
2L	19193890	2L_19193890_SNP	G	A	1349.77	.	AC=1;AF=0.500;AN=2;BaseQRankSum=1.876;ClippingRankSum=0.000;DB;DP=69;ExcessHet=3.0103;FS=0.000;MLEAC=1;MLEAF=0.500;MQ=44.00;MQRankSum=0.000;QD=19.56;ReadPosRankSum=-0.258;SOR=0.724	GT:AD:DP:GQ:PL	0/1:33,36:69:99:1378,0,1232
2L	19193893	2L_19193893_SNP	T	A	1381.77	.	AC=1;AF=0.500;AN=2;BaseQRankSum=0.188;ClippingRankSum=0.000;DB;DP=69;ExcessHet=3.0103;FS=0.000;MLEAC=1;MLEAF=0.500;MQ=44.00;MQRankSum=0.000;QD=20.03;ReadPosRankSum=-0.827;SOR=0.699	GT:AD:DP:GQ:PL	0/1:32,37:69:99:1410,0,1200
2L	19193922	2L_19193922_SNP	T	C	733.77	.	AC=1;AF=0.500;AN=2;BaseQRankSum=-0.919;ClippingRankSum=0.000;DB;DP=75;ExcessHet=3.0103;FS=0.900;MLEAC=1;MLEAF=0.500;MQ=44.00;MQRankSum=0.000;QD=9.78;ReadPosRankSum=0.751;SOR=0.906	GT:AD:DP:GQ:PL	0/1:39,36:75:99:762,0,852
2L	19193946	2L_19193946_SNP	G	A	634.77	.	AC=1;AF=0.500;AN=2;BaseQRankSum=1.161;ClippingRankSum=0.000;DB;DP=66;ExcessHet=3.0103;FS=0.000;MLEAC=1;MLEAF=0.500;MQ=44.00;MQRankSum=0.000;QD=9.62;ReadPosRankSum=0.204;SOR=0.598	GT:AD:DP:GQ:PL	0/1:34,32:66:99:663,0,712
2L	19194144	2L_19194144_SNP	G	T	1204.77	.	AC=1;AF=0.500;AN=2;BaseQRankSum=1.515;ClippingRankSum=0.000;DB;DP=69;ExcessHet=3.0103;FS=6.381;MLEAC=1;MLEAF=0.500;MQ=43.97;MQRankSum=-0.986;QD=17.46;ReadPosRankSum=-0.928;SOR=0.482	GT:AD:DP:GQ:PL	0/1:35,34:69:99:1233,0,1632
2L	19194163	2L_19194163_SNP	T	C	1156.77	.	AC=1;AF=0.500;AN=2;BaseQRankSum=1.926;ClippingRankSum=0.000;DB;DP=64;ExcessHet=3.0103;FS=5.193;MLEAC=1;MLEAF=0.500;MQ=43.97;MQRankSum=-1.000;QD=18.07;ReadPosRankSum=-0.878;SOR=0.264	GT:AD:DP:GQ:PL	0/1:33,31:64:99:1185,0,1612
2L	19194238	2L_19194238_SNP	A	T	857.77	.	AC=1;AF=0.500;AN=2;BaseQRankSum=-2.263;ClippingRankSum=0.000;DB;DP=70;ExcessHet=3.0103;FS=1.979;MLEAC=1;MLEAF=0.500;MQ=43.97;MQRankSum=1.184;QD=12.25;ReadPosRankSum=-1.354;SOR=0.473	GT:AD:DP:GQ:PL	0/1:30,40:70:99:886,0,618
2L	19194272	2L_19194272_SNP	C	G	582.77	.	AC=1;AF=0.500;AN=2;BaseQRankSum=-0.656;ClippingRankSum=0.000;DB;DP=69;ExcessHet=3.0103;FS=6.432;MLEAC=1;MLEAF=0.500;MQ=44.00;MQRankSum=0.000;QD=8.45;ReadPosRankSum=-1.378;SOR=1.207	GT:AD:DP:GQ:PL	0/1:37,32:69:99:611,0,808
2L	19194313	2L_19194313_SNP	G	T	3180.77	.	AC=2;AF=1.00;AN=2;DB;DP=70;ExcessHet=3.0103;FS=0.000;MLEAC=2;MLEAF=1.00;MQ=43.97;QD=33.14;SOR=0.941	GT:AD:DP:GQ:PL	1/1:0,70:70:99:3209,217,0
2L	19194318	2L_19194318_SNP	G	A	3166.77	.	AC=2;AF=1.00;AN=2;DB;DP=71;ExcessHet=3.0103;FS=0.000;MLEAC=2;MLEAF=1.00;MQ=43.97;QD=31.02;SOR=0.971	GT:AD:DP:GQ:PL	1/1:0,71:71:99:3195,214,0
2L	19194321	2L_19194321_SNP	T	G	673.77	.	AC=1;AF=0.500;AN=2;BaseQRankSum=-0.636;ClippingRankSum=0.000;DB;DP=70;ExcessHet=3.0103;FS=6.407;MLEAC=1;MLEAF=0.500;MQ=43.97;MQRankSum=-1.000;QD=9.63;ReadPosRankSum=-1.152;SOR=0.463	GT:AD:DP:GQ:PL	0/1:36,34:70:99:702,0,775
2L	19194332	2L_19194332_SNP	G	T	3257.77	.	AC=2;AF=1.00;AN=2;DB;DP=75;ExcessHet=3.0103;FS=0.000;MLEAC=2;MLEAF=1.00;MQ=43.97;QD=31.89;SOR=0.892	GT:AD:DP:GQ:PL	1/1:0,75:75:99:3286,226,0
2L	19194374	2L_19194374_SNP	A	C	769.77	.	AC=1;AF=0.500;AN=2;BaseQRankSum=-2.669;ClippingRankSum=0.000;DB;DP=73;ExcessHet=3.0103;FS=1.951;MLEAC=1;MLEAF=0.500;MQ=43.97;MQRankSum=-0.932;QD=10.54;ReadPosRankSum=1.116;SOR=0.450	GT:AD:DP:GQ:PL	0/1:35,38:73:99:798,0,744
2L	19194434	2L_19194434_SNP	C	A	3462.77	.	AC=2;AF=1.00;AN=2;DB;DP=73;ExcessHet=3.0103;FS=0.000;MLEAC=2;MLEAF=1.00;MQ=43.95;QD=31.12;SOR=0.898	GT:AD:DP:GQ:PL	1/1:0,73:73:99:3491,235,0
2L	19194436	2L_19194436_SNP	A	G	3436.77	.	AC=2;AF=1.00;AN=2;DB;DP=75;ExcessHet=3.0103;FS=0.000;MLEAC=2;MLEAF=1.00;MQ=43.95;QD=27.62;SOR=0.955	GT:AD:DP:GQ:PL	1/1:0,75:75:99:3465,232,0
2L	19194437	.	G	GA	3382.73	.	AC=2;AF=1.00;AN=2;DP=75;ExcessHet=3.0103;FS=0.000;MLEAC=2;MLEAF=1.00;MQ=43.95;QD=27.75;SOR=0.955	GT:AD:DP:GQ:PL	1/1:0,75:75:99:3420,229,0
2L	19194448	2L_19194448_SNP	C	A	3375.77	.	AC=2;AF=1.00;AN=2;DB;DP=76;ExcessHet=3.0103;FS=0.000;MLEAC=2;MLEAF=1.00;MQ=43.95;QD=29.92;SOR=0.801	GT:AD:DP:GQ:PL	1/1:0,76:76:99:3404,232,0
2L	19194530	2L_19194530_SNP	A	C	1924.77	.	AC=2;AF=1.00;AN=2;DB;DP=75;ExcessHet=3.0103;FS=0.000;MLEAC=2;MLEAF=1.00;MQ=43.88;QD=26.37;SOR=0.720	GT:AD:DP:GQ:PL	1/1:0,73:73:99:1953,217,0
2L	19194550	2L_19194550_SNP	C	T	2037.77	.	AC=2;AF=1.00;AN=2;DB;DP=76;ExcessHet=3.0103;FS=0.000;MLEAC=2;MLEAF=1.00;MQ=43.88;QD=27.17;SOR=0.719	GT:AD:DP:GQ:PL	1/1:0,75:75:99:2066,225,0
2L	19194585	2L_19194585_SNP	C	T	953.77	.	AC=1;AF=0.500;AN=2;BaseQRankSum=0.629;ClippingRankSum=0.000;DB;DP=75;ExcessHet=3.0103;FS=6.220;MLEAC=1;MLEAF=0.500;MQ=43.90;MQRankSum=-0.822;QD=12.89;ReadPosRankSum=-0.218;SOR=0.882	GT:AD:DP:GQ:PL	0/1:31,43:74:99:982,0,606
2L	19194661	2L_19194661_SNP	T	C	1972.77	.	AC=2;AF=1.00;AN=2;DB;DP=72;ExcessHet=3.0103;FS=0.000;MLEAC=2;MLEAF=1.00;MQ=44.00;QD=27.40;SOR=0.749	GT:AD:DP:GQ:PL	1/1:0,72:72:99:2001,216,0
2L	19194734	.	CA	C	548.73	.	AC=1;AF=0.500;AN=2;BaseQRankSum=-0.165;ClippingRankSum=0.000;DP=66;ExcessHet=3.0103;FS=0.000;MLEAC=1;MLEAF=0.500;MQ=44.00;MQRankSum=0.000;QD=8.85;ReadPosRankSum=1.364;SOR=0.791	GT:AD:DP:GQ:PL	0/1:27,35:62:99:586,0,428
2L	19194755	.	T	A	593.77	.	AC=1;AF=0.500;AN=2;BaseQRankSum=2.288;ClippingRankSum=0.000;DP=66;ExcessHet=3.0103;FS=2.075;MLEAC=1;MLEAF=0.500;MQ=44.00;MQRankSum=0.000;QD=9.00;ReadPosRankSum=-1.267;SOR=0.439	GT:AD:DP:GQ:PL	0/1:37,29:66:99:622,0,821
2L	19194798	2L_19194798_SNP	G	A	905.77	.	AC=1;AF=0.500;AN=2;BaseQRankSum=1.007;ClippingRankSum=0.000;DB;DP=71;ExcessHet=3.0103;FS=0.000;MLEAC=1;MLEAF=0.500;MQ=43.97;MQRankSum=-0.827;QD=12.76;ReadPosRankSum=-1.735;SOR=0.708	GT:AD:DP:GQ:PL	0/1:30,41:71:99:934,0,617
2L	19194827	2L_19194827_SNP	T	C	912.77	.	AC=1;AF=0.500;AN=2;BaseQRankSum=-2.009;ClippingRankSum=0.000;DB;DP=70;ExcessHet=3.0103;FS=3.253;MLEAC=1;MLEAF=0.500;MQ=43.94;MQRankSum=-1.142;QD=13.04;ReadPosRankSum=-1.353;SOR=0.579	GT:AD:DP:GQ:PL	0/1:28,42:70:99:941,0,575
2L	19194934	2L_19194934_SNP	A	T	836.77	.	AC=1;AF=0.500;AN=2;BaseQRankSum=-0.119;ClippingRankSum=0.000;DB;DP=65;ExcessHet=3.0103;FS=0.000;MLEAC=1;MLEAF=0.500;MQ=43.97;MQRankSum=-0.733;QD=12.87;ReadPosRankSum=-0.924;SOR=0.776	GT:AD:DP:GQ:PL	0/1:24,41:65:99:865,0,458
2L	19195012	2L_19195012_SNP	C	T	1238.77	.	AC=1;AF=0.500;AN=2;BaseQRankSum=0.379;ClippingRankSum=0.000;DB;DP=67;ExcessHet=3.0103;FS=0.929;MLEAC=1;MLEAF=0.500;MQ=43.87;MQRankSum=-1.941;QD=18.49;ReadPosRankSum=0.711;SOR=0.527	GT:AD:DP:GQ:PL	0/1:32,35:67:99:1267,0,1110
2L	19195026	2L_19195026_SNP	T	G	1224.77	.	AC=1;AF=0.500;AN=2;BaseQRankSum=0.756;ClippingRankSum=0.000;DB;DP=62;ExcessHet=3.0103;FS=0.962;MLEAC=1;MLEAF=0.500;MQ=43.86;MQRankSum=-1.905;QD=19.75;ReadPosRankSum=0.183;SOR=0.551	GT:AD:DP:GQ:PL	0/1:29,33:62:99:1253,0,1080
2L	19195061	.	CTT	C	1051.73	.	AC=1;AF=0.500;AN=2;BaseQRankSum=-0.168;ClippingRankSum=0.000;DP=57;ExcessHet=3.0103;FS=1.038;MLEAC=1;MLEAF=0.500;MQ=43.85;MQRankSum=-2.001;QD=19.12;ReadPosRankSum=0.286;SOR=0.501	GT:AD:DP:GQ:PL	0/1:27,28:55:99:1089,0,1133
2L	19195067	.	GTATTGTAAATA	G	1080.73	.	AC=1;AF=0.500;AN=2;BaseQRankSum=0.414;ClippingRankSum=0.000;DP=61;ExcessHet=3.0103;FS=0.968;MLEAC=1;MLEAF=0.500;MQ=43.86;MQRankSum=-2.210;QD=17.72;ReadPosRankSum=0.248;SOR=0.551	GT:AD:DP:GQ:PL	0/1:33,28:61:99:1118,0,1298
2L	19195099	2L_19195099_SNP	C	A	1236.77	.	AC=1;AF=0.500;AN=2;BaseQRankSum=4.798;ClippingRankSum=0.000;DB;DP=62;ExcessHet=3.0103;FS=3.378;MLEAC=1;MLEAF=0.500;MQ=43.86;MQRankSum=-1.969;QD=19.95;ReadPosRankSum=-1.938;SOR=0.626	GT:AD:DP:GQ:PL	0/1:30,32:62:99:1265,0,1174
2L	19195121	2L_19195121_SNP	T	C	1012.77	.	AC=1;AF=0.500;AN=2;BaseQRankSum=-0.207;ClippingRankSum=0.000;DB;DP=64;ExcessHet=3.0103;FS=3.448;MLEAC=1;MLEAF=0.500;MQ=43.86;MQRankSum=-2.165;QD=15.82;ReadPosRankSum=-1.279;SOR=0.585	GT:AD:DP:GQ:PL	0/1:34,30:64:99:1041,0,1208
2L	19195162	.	CA	C	438.73	.	AC=1;AF=0.500;AN=2;BaseQRankSum=-1.647;ClippingRankSum=0.000;DP=63;ExcessHet=3.0103;FS=0.983;MLEAC=1;MLEAF=0.500;MQ=43.97;MQRankSum=-1.018;QD=7.19;ReadPosRankSum=0.433;SOR=0.922	GT:AD:DP:GQ:PL	0/1:32,29:61:99:476,0,588
2L	19195201	.	ACTAT	A	1295.73	.	AC=1;AF=0.500;AN=2;BaseQRankSum=-1.209;ClippingRankSum=0.000;DP=63;ExcessHet=3.0103;FS=0.000;MLEAC=1;MLEAF=0.500;MQ=43.97;MQRankSum=-0.858;QD=21.24;ReadPosRankSum=-0.686;SOR=0.601	GT:AD:DP:GQ:PL	0/1:27,34:61:99:1333,0,1019
2L	19195487	.	C	A	651.77	.	AC=1;AF=0.500;AN=2;BaseQRankSum=-0.108;ClippingRankSum=0.000;DP=57;ExcessHet=3.0103;FS=0.000;MLEAC=1;MLEAF=0.500;MQ=43.80;MQRankSum=-1.734;QD=11.43;ReadPosRankSum=-0.300;SOR=0.671	GT:AD:DP:GQ:PL	0/1:24,33:57:99:680,0,402
2L	19195513	2L_19195513_SNP	A	T	840.77	.	AC=1;AF=0.500;AN=2;BaseQRankSum=-1.189;ClippingRankSum=0.000;DB;DP=65;ExcessHet=3.0103;FS=5.045;MLEAC=1;MLEAF=0.500;MQ=43.76;MQRankSum=-2.056;QD=12.93;ReadPosRankSum=-0.904;SOR=0.297	GT:AD:DP:GQ:PL	0/1:29,36:65:99:869,0,582
2L	19195722	2L_19195722_SNP	G	C	495.77	.	AC=1;AF=0.500;AN=2;BaseQRankSum=1.315;ClippingRankSum=0.000;DB;DP=57;ExcessHet=3.0103;FS=0.000;MLEAC=1;MLEAF=0.500;MQ=43.97;MQRankSum=-1.019;QD=8.70;ReadPosRankSum=0.494;SOR=0.779	GT:AD:DP:GQ:PL	0/1:30,27:57:99:524,0,597
2L	19195795	2L_19195795_SNP	A	G	455.77	.	AC=1;AF=0.500;AN=2;BaseQRankSum=-1.749;ClippingRankSum=0.000;DB;DP=58;ExcessHet=3.0103;FS=7.504;MLEAC=1;MLEAF=0.500;MQ=43.87;MQRankSum=0.858;QD=8.00;ReadPosRankSum=-1.197;SOR=1.708	GT:AD:DP:GQ:PL	0/1:34,23:57:99:484,0,748
2L	19195952	2L_19195952_SNP	A	T	552.77	.	AC=1;AF=0.500;AN=2;BaseQRankSum=1.694;ClippingRankSum=0.000;DB;DP=53;ExcessHet=3.0103;FS=9.971;MLEAC=1;MLEAF=0.500;MQ=44.00;MQRankSum=0.000;QD=10.43;ReadPosRankSum=1.142;SOR=0.720	GT:AD:DP:GQ:PL	0/1:27,26:53:99:581,0,585
2L	19196059	2L_19196059_SNP	A	C	505.77	.	AC=1;AF=0.500;AN=2;BaseQRankSum=-1.152;ClippingRankSum=0.000;DB;DP=49;ExcessHet=3.0103;FS=1.093;MLEAC=1;MLEAF=0.500;MQ=44.00;MQRankSum=0.000;QD=10.32;ReadPosRankSum=0.309;SOR=0.639	GT:AD:DP:GQ:PL	0/1:24,25:49:99:534,0,513
2L	19196314	.	GGGAGCACCA	G	749.73	.	AC=1;AF=0.500;AN=2;BaseQRankSum=0.152;ClippingRankSum=0.000;DP=54;ExcessHet=3.0103;FS=4.040;MLEAC=1;MLEAF=0.500;MQ=44.00;MQRankSum=0.000;QD=16.30;ReadPosRankSum=0.932;SOR=0.991	GT:AD:DP:GQ:PL	0/1:24,22:46:99:787,0,1276
2L	19196373	2L_19196373_SNP	C	T	485.77	.	AC=1;AF=0.500;AN=2;BaseQRankSum=3.324;ClippingRankSum=0.000;DB;DP=51;ExcessHet=3.0103;FS=12.940;MLEAC=1;MLEAF=0.500;MQ=44.00;MQRankSum=0.000;QD=9.52;ReadPosRankSum=-1.803;SOR=0.724	GT:AD:DP:GQ:PL	0/1:27,24:51:99:514,0,550
2L	19196416	2L_19196416_SNP	G	A	873.77	.	AC=1;AF=0.500;AN=2;BaseQRankSum=-0.835;ClippingRankSum=0.000;DB;DP=54;ExcessHet=3.0103;FS=2.339;MLEAC=1;MLEAF=0.500;MQ=44.00;MQRankSum=0.000;QD=16.18;ReadPosRankSum=-0.070;SOR=0.384	GT:AD:DP:GQ:PL	0/1:30,24:54:99:902,0,1369
2L	19196420	.	CAGGGGGAGG	C	899.73	.	AC=1;AF=0.500;AN=2;BaseQRankSum=0.037;ClippingRankSum=0.000;DP=53;ExcessHet=3.0103;FS=1.047;MLEAC=1;MLEAF=0.500;MQ=44.00;MQRankSum=0.000;QD=16.98;ReadPosRankSum=-0.824;SOR=0.655	GT:AD:DP:GQ:PL	0/1:28,25:53:99:937,0,1383
2L	19196619	2L_19196619_SNP	A	G	654.77	.	AC=1;AF=0.500;AN=2;BaseQRankSum=2.363;ClippingRankSum=0.000;DB;DP=49;ExcessHet=3.0103;FS=10.441;MLEAC=1;MLEAF=0.500;MQ=43.77;MQRankSum=0.955;QD=13.36;ReadPosRankSum=-0.491;SOR=1.331	GT:AD:DP:GQ:PL	0/1:20,29:49:99:683,0,393
2L	19196870	.	TA	T	1174.73	.	AC=1;AF=0.500;AN=2;BaseQRankSum=-0.858;ClippingRankSum=0.000;DP=47;ExcessHet=3.0103;FS=1.206;MLEAC=1;MLEAF=0.500;MQ=44.24;MQRankSum=0.789;QD=26.11;ReadPosRankSum=0.796;SOR=0.575	GT:AD:DP:GQ:PL	0/1:16,29:45:99:1212,0,564
2L	19196874	.	A	G	1210.77	.	AC=1;AF=0.500;AN=2;BaseQRankSum=0.437;ClippingRankSum=0.000;DP=45;ExcessHet=3.0103;FS=1.238;MLEAC=1;MLEAF=0.500;MQ=44.25;MQRankSum=0.754;QD=26.91;ReadPosRankSum=0.193;SOR=0.399	GT:AD:DP:GQ:PL	0/1:15,30:45:99:1239,0,595
2L	19196877	2L_19196877_SNP	T	G	1213.77	.	AC=1;AF=0.500;AN=2;BaseQRankSum=0.024;ClippingRankSum=0.000;DB;DP=47;ExcessHet=3.0103;FS=2.691;MLEAC=1;MLEAF=0.500;MQ=44.24;MQRankSum=0.763;QD=25.82;ReadPosRankSum=0.258;SOR=0.428	GT:AD:DP:GQ:PL	0/1:16,31:47:99:1242,0,570
2L	19196939	2L_19196939_SNP	G	C	1764.77	.	AC=2;AF=1.00;AN=2;DB;DP=52;ExcessHet=3.0103;FS=0.000;MLEAC=2;MLEAF=1.00;MQ=44.21;QD=34.60;SOR=1.314	GT:AD:DP:GQ:PL	1/1:0,51:51:99:1793,153,0
2L	19196940	2L_19196940_SNP	C	T	450.77	.	AC=1;AF=0.500;AN=2;BaseQRankSum=-0.256;ClippingRankSum=0.000;DB;DP=52;ExcessHet=3.0103;FS=0.000;MLEAC=1;MLEAF=0.500;MQ=44.21;MQRankSum=-0.852;QD=8.67;ReadPosRankSum=2.009;SOR=0.776	GT:AD:DP:GQ:PL	0/1:29,23:52:99:479,0,634
2L	19197740	2L_19197740_SNP	G	T	2160.77	.	AC=2;AF=1.00;AN=2;DB;DP=62;ExcessHet=3.0103;FS=0.000;MLEAC=2;MLEAF=1.00;MQ=44.00;QD=34.85;SOR=0.899	GT:AD:DP:GQ:PL	1/1:0,62:62:99:2189,186,0
2L	19197747	2L_19197747_SNP	C	T	548.77	.	AC=1;AF=0.500;AN=2;BaseQRankSum=1.714;ClippingRankSum=0.000;DB;DP=61;ExcessHet=3.0103;FS=0.983;MLEAC=1;MLEAF=0.500;MQ=44.00;MQRankSum=0.000;QD=9.00;ReadPosRankSum=0.058;SOR=0.922	GT:AD:DP:GQ:PL	0/1:34,27:61:99:577,0,734
2L	19197773	.	TA	T	2423.73	.	AC=2;AF=1.00;AN=2;DP=58;ExcessHet=3.0103;FS=0.000;MLEAC=2;MLEAF=1.00;MQ=44.00;QD=30.91;SOR=0.729	GT:AD:DP:GQ:PL	1/1:0,55:55:99:2461,169,0
2L	19197780	.	A	C	2523.77	.	AC=2;AF=1.00;AN=2;DP=59;ExcessHet=3.0103;FS=0.000;MLEAC=2;MLEAF=1.00;MQ=44.00;QD=30.94;SOR=0.726	GT:AD:DP:GQ:PL	1/1:0,59:59:99:2552,178,0
2L	19197812	2L_19197812_SNP	C	T	575.77	.	AC=1;AF=0.500;AN=2;BaseQRankSum=-0.747;ClippingRankSum=0.000;DB;DP=53;ExcessHet=3.0103;FS=2.380;MLEAC=1;MLEAF=0.500;MQ=44.00;MQRankSum=0.000;QD=10.86;ReadPosRankSum=0.018;SOR=0.373	GT:AD:DP:GQ:PL	0/1:25,28:53:99:604,0,526
2L	19197835	2L_19197835_SNP	A	C	713.77	.	AC=1;AF=0.500;AN=2;BaseQRankSum=-2.319;ClippingRankSum=0.000;DB;DP=57;ExcessHet=3.0103;FS=5.399;MLEAC=1;MLEAF=0.500;MQ=44.00;MQRankSum=0.000;QD=12.52;ReadPosRankSum=-0.938;SOR=0.273	GT:AD:DP:GQ:PL	0/1:24,33:57:99:742,0,499
2L	19197902	2L_19197902_SNP	A	C	832.77	.	AC=1;AF=0.500;AN=2;BaseQRankSum=0.212;ClippingRankSum=0.000;DB;DP=73;ExcessHet=3.0103;FS=0.000;MLEAC=1;MLEAF=0.500;MQ=44.00;MQRankSum=0.000;QD=11.41;ReadPosRankSum=0.112;SOR=0.633	GT:AD:DP:GQ:PL	0/1:34,39:73:99:861,0,717
2L	19198089	2L_19198089_SNP	C	T	1553.77	.	AC=2;AF=1.00;AN=2;DB;DP=58;ExcessHet=3.0103;FS=0.000;MLEAC=2;MLEAF=1.00;MQ=43.97;QD=26.79;SOR=1.493	GT:AD:DP:GQ:PL	1/1:0,58:58:99:1582,173,0
2L	19198277	2L_19198277_SNP	A	G	610.77	.	AC=1;AF=0.500;AN=2;BaseQRankSum=-0.632;ClippingRankSum=0.000;DB;DP=50;ExcessHet=3.0103;FS=0.000;MLEAC=1;MLEAF=0.500;MQ=43.96;MQRankSum=-1.236;QD=12.22;ReadPosRankSum=-1.033;SOR=0.676	GT:AD:DP:GQ:PL	0/1:31,19:50:99:639,0,1180
2L	19198297	2L_19198297_SNP	A	T	626.77	.	AC=1;AF=0.500;AN=2;BaseQRankSum=-0.548;ClippingRankSum=0.000;DB;DP=50;ExcessHet=3.0103;FS=0.000;MLEAC=1;MLEAF=0.500;MQ=43.96;MQRankSum=-1.184;QD=12.54;ReadPosRankSum=-1.119;SOR=0.560	GT:AD:DP:GQ:PL	0/1:30,20:50:99:655,0,1149
2L	19198350	.	GT	G	1306.73	.	AC=2;AF=1.00;AN=2;BaseQRankSum=0.408;ClippingRankSum=0.000;DP=53;ExcessHet=3.0103;FS=14.617;MLEAC=2;MLEAF=1.00;MQ=43.96;MQRankSum=-0.174;QD=27.80;ReadPosRankSum=1.024;SOR=1.665	GT:AD:DP:GQ:PL	1/1:3,44:47:84:1344,84,0
2L	19198361	.	T	G	558.77	.	AC=1;AF=0.500;AN=2;BaseQRankSum=-3.025;ClippingRankSum=0.000;DP=56;ExcessHet=3.0103;FS=2.310;MLEAC=1;MLEAF=0.500;MQ=43.97;MQRankSum=-0.946;QD=10.16;ReadPosRankSum=1.374;SOR=1.088	GT:AD:DP:GQ:PL	0/1:27,28:55:99:587,0,631
2L	19198730	2L_19198730_SNP	A	G	1411.77	.	AC=1;AF=0.500;AN=2;BaseQRankSum=0.577;ClippingRankSum=0.000;DB;DP=67;ExcessHet=3.0103;FS=13.102;MLEAC=1;MLEAF=0.500;MQ=44.00;MQRankSum=0.000;QD=21.07;ReadPosRankSum=-0.255;SOR=0.937	GT:AD:DP:GQ:PL	0/1:29,38:67:99:1440,0,1348
2L	19198732	2L_19198732_SNP	G	C	1411.77	.	AC=1;AF=0.500;AN=2;BaseQRankSum=2.212;ClippingRankSum=0.000;DB;DP=67;ExcessHet=3.0103;FS=13.102;MLEAC=1;MLEAF=0.500;MQ=44.00;MQRankSum=0.000;QD=21.07;ReadPosRankSum=-0.434;SOR=0.937	GT:AD:DP:GQ:PL	0/1:29,38:67:99:1440,0,1348
2L	19198829	2L_19198829_SNP	T	G	674.77	.	AC=1;AF=0.500;AN=2;BaseQRankSum=-2.280;ClippingRankSum=0.000;DB;DP=59;ExcessHet=3.0103;FS=1.042;MLEAC=1;MLEAF=0.500;MQ=43.97;MQRankSum=0.000;QD=11.63;ReadPosRankSum=-0.953;SOR=0.489	GT:AD:DP:GQ:PL	0/1:26,32:58:99:703,0,562
2L	19198995	2L_19198995_SNP	A	G	765.77	.	AC=1;AF=0.500;AN=2;BaseQRankSum=1.644;ClippingRankSum=0.000;DB;DP=68;ExcessHet=3.0103;FS=1.975;MLEAC=1;MLEAF=0.500;MQ=44.00;MQRankSum=0.000;QD=11.26;ReadPosRankSum=0.244;SOR=0.484	GT:AD:DP:GQ:PL	0/1:32,36:68:99:794,0,642
2L	19199101	2L_19199101_SNP	C	T	721.77	.	AC=1;AF=0.500;AN=2;BaseQRankSum=0.879;ClippingRankSum=0.000;DB;DP=51;ExcessHet=3.0103;FS=6.082;MLEAC=1;MLEAF=0.500;MQ=44.00;MQRankSum=0.000;QD=14.15;ReadPosRankSum=-1.053;SOR=0.228	GT:AD:DP:GQ:PL	0/1:19,32:51:99:750,0,376
2L	19199230	2L_19199230_SNP	A	G	543.77	.	AC=1;AF=0.500;AN=2;BaseQRankSum=-0.360;ClippingRankSum=0.000;DB;DP=48;ExcessHet=3.0103;FS=0.000;MLEAC=1;MLEAF=0.500;MQ=43.92;MQRankSum=0.149;QD=11.33;ReadPosRankSum=-1.306;SOR=0.693	GT:AD:DP:GQ:PL	0/1:22,26:48:99:572,0,420
2L	19199278	2L_19199278_SNP	A	C	609.77	.	AC=1;AF=0.500;AN=2;BaseQRankSum=-1.601;ClippingRankSum=0.000;DB;DP=53;ExcessHet=3.0103;FS=1.115;MLEAC=1;MLEAF=0.500;MQ=43.93;MQRankSum=0.108;QD=11.51;ReadPosRankSum=-0.235;SOR=0.536	GT:AD:DP:GQ:PL	0/1:25,28:53:99:638,0,548
2L	19199563	2L_19199563_SNP	G	T	1109.77	.	AC=2;AF=1.00;AN=2;DB;DP=40;ExcessHet=3.0103;FS=0.000;MLEAC=2;MLEAF=1.00;MQ=43.93;QD=27.74;SOR=1.151	GT:AD:DP:GQ:PL	1/1:0,40:40:99:1138,120,0
2L	19199748	2L_19199748_SNP	C	A	378.77	.	AC=1;AF=0.500;AN=2;BaseQRankSum=-0.708;ClippingRankSum=0.000;DB;DP=40;ExcessHet=3.0103;FS=2.814;MLEAC=1;MLEAF=0.500;MQ=44.00;MQRankSum=0.000;QD=9.71;ReadPosRankSum=-2.425;SOR=1.262	GT:AD:DP:GQ:PL	0/1:19,20:39:99:407,0,379
2L	19199856	2L_19199856_SNP	T	G	417.77	.	AC=1;AF=0.500;AN=2;BaseQRankSum=-0.662;ClippingRankSum=0.000;DB;DP=50;ExcessHet=3.0103;FS=8.094;MLEAC=1;MLEAF=0.500;MQ=44.00;MQRankSum=0.000;QD=8.36;ReadPosRankSum=-1.069;SOR=0.774	GT:AD:DP:GQ:PL	0/1:26,24:50:99:446,0,516
2L	19199909	.	C	CACACAGAG	839.73	.	AC=1;AF=0.500;AN=2;BaseQRankSum=-0.228;ClippingRankSum=0.000;DP=43;ExcessHet=3.0103;FS=0.000;MLEAC=1;MLEAF=0.500;MQ=44.00;MQRankSum=0.000;QD=19.53;ReadPosRankSum=0.924;SOR=0.610	GT:AD:DP:GQ:PL	0/1:21,22:43:99:877,0,1150
2L	19200059	2L_19200059_SNP	C	T	430.77	.	AC=1;AF=0.500;AN=2;BaseQRankSum=0.439;ClippingRankSum=0.000;DB;DP=51;ExcessHet=3.0103;FS=2.451;MLEAC=1;MLEAF=0.500;MQ=43.96;MQRankSum=-1.109;QD=8.45;ReadPosRankSum=1.560;SOR=1.236	GT:AD:DP:GQ:PL	0/1:29,22:51:99:459,0,640
2L	19200129	2L_19200129_SNP	A	G	280.77	.	AC=1;AF=0.500;AN=2;BaseQRankSum=1.158;ClippingRankSum=0.000;DB;DP=41;ExcessHet=3.0103;FS=1.278;MLEAC=1;MLEAF=0.500;MQ=43.95;MQRankSum=-1.239;QD=7.02;ReadPosRankSum=-0.396;SOR=0.645	GT:AD:DP:GQ:PL	0/1:25,15:40:99:309,0,472
2L	19200323	.	C	T	445.77	.	AC=1;AF=0.500;AN=2;BaseQRankSum=2.008;ClippingRankSum=0.000;DP=44;ExcessHet=3.0103;FS=1.184;MLEAC=1;MLEAF=0.500;MQ=43.65;MQRankSum=-0.887;QD=10.13;ReadPosRankSum=0.300;SOR=0.425	GT:AD:DP:GQ:PL	0/1:23,21:44:99:474,0,508
2L	19200472	.	G	GGAACACAGAGTTTTCCACAGTGCACTCCCTGC	1973.73	.	AC=2;AF=1.00;AN=2;DP=40;ExcessHet=3.0103;FS=0.000;MLEAC=2;MLEAF=1.00;MQ=42.59;QD=27.36;SOR=0.743	GT:AD:DP:GQ:PL	1/1:0,39:39:99:2011,134,0
2L	19200863	2L_19200863_SNP	G	C	519.77	.	AC=1;AF=0.500;AN=2;BaseQRankSum=-2.429;ClippingRankSum=0.000;DB;DP=56;ExcessHet=3.0103;FS=0.000;MLEAC=1;MLEAF=0.500;MQ=43.76;MQRankSum=1.666;QD=9.28;ReadPosRankSum=0.600;SOR=0.707	GT:AD:DP:GQ:PL	0/1:29,27:56:99:548,0,639
2L	19200896	2L_19200896_SNP	A	G	516.77	.	AC=1;AF=0.500;AN=2;BaseQRankSum=1.119;ClippingRankSum=0.000;DB;DP=57;ExcessHet=3.0103;FS=0.000;MLEAC=1;MLEAF=0.500;MQ=43.81;MQRankSum=-2.344;QD=9.07;ReadPosRankSum=0.679;SOR=0.638	GT:AD:DP:GQ:PL	0/1:29,28:57:99:545,0,610
2L	19200950	.	GTCCTTATGAGTGAGC	G	995.73	.	AC=1;AF=0.500;AN=2;BaseQRankSum=0.864;ClippingRankSum=0.000;DP=51;ExcessHet=3.0103;FS=5.765;MLEAC=1;MLEAF=0.500;MQ=43.87;MQRankSum=-1.643;QD=19.52;ReadPosRankSum=-0.322;SOR=1.528	GT:AD:DP:GQ:PL	0/1:24,27:51:99:1033,0,918
2L	19201029	2L_19201029_SNP	A	G	604.77	.	AC=1;AF=0.500;AN=2;BaseQRankSum=0.058;ClippingRankSum=0.000;DB;DP=48;ExcessHet=3.0103;FS=8.336;MLEAC=1;MLEAF=0.500;MQ=43.96;MQRankSum=-0.803;QD=12.60;ReadPosRankSum=0.199;SOR=1.863	GT:AD:DP:GQ:PL	0/1:20,28:48:99:633,0,429
2L	19201063	2L_19201063_SNP	T	G	2008.77	.	AC=2;AF=1.00;AN=2;DB;DP=55;ExcessHet=3.0103;FS=0.000;MLEAC=2;MLEAF=1.00;MQ=44.00;QD=23.39;SOR=1.159	GT:AD:DP:GQ:PL	1/1:0,55:55:99:2037,165,0
2L	19201068	.	G	A	652.77	.	AC=1;AF=0.500;AN=2;BaseQRankSum=1.225;ClippingRankSum=0.000;DP=53;ExcessHet=3.0103;FS=2.427;MLEAC=1;MLEAF=0.500;MQ=44.00;MQRankSum=0.000;QD=12.32;ReadPosRankSum=0.942;SOR=1.161	GT:AD:DP:GQ:PL	0/1:22,31:53:99:681,0,430
2L	19201136	2L_19201136_DEL	TGG	T	1330.73	.	AC=1;AF=0.500;AN=2;BaseQRankSum=-2.470;ClippingRankSum=0.000;DB;DP=65;ExcessHet=3.0103;FS=0.967;MLEAC=1;MLEAF=0.500;MQ=43.97;MQRankSum=-0.867;QD=20.47;ReadPosRankSum=0.543;SOR=0.953	GT:AD:DP:GQ:PL	0/1:29,36:65:99:1368,0,1068
2L	19201211	2L_19201211_SNP	G	A	2127.77	.	AC=2;AF=1.00;AN=2;DB;DP=67;ExcessHet=3.0103;FS=0.000;MLEAC=2;MLEAF=1.00;MQ=43.94;QD=31.76;SOR=0.723	GT:AD:DP:GQ:PL	1/1:0,67:67:99:2156,204,0
2L	19201271	2L_19201271_SNP	A	C	493.77	.	AC=1;AF=0.500;AN=2;BaseQRankSum=-1.860;ClippingRankSum=0.000;DB;DP=65;ExcessHet=3.0103;FS=10.735;MLEAC=1;MLEAF=0.500;MQ=43.97;MQRankSum=0.874;QD=7.60;ReadPosRankSum=-1.332;SOR=0.862	GT:AD:DP:GQ:PL	0/1:38,27:65:99:522,0,896
2L	19201303	2L_19201303_SNP	C	T	388.77	.	AC=1;AF=0.500;AN=2;BaseQRankSum=1.558;ClippingRankSum=0.000;DB;DP=59;ExcessHet=3.0103;FS=5.360;MLEAC=1;MLEAF=0.500;MQ=43.97;MQRankSum=0.779;QD=6.59;ReadPosRankSum=-0.499;SOR=0.805	GT:AD:DP:GQ:PL	0/1:38,21:59:99:417,0,885
2L	19201329	2L_19201329_SNP	G	T	1377.77	.	AC=1;AF=0.500;AN=2;BaseQRankSum=-0.225;ClippingRankSum=0.000;DB;DP=58;ExcessHet=3.0103;FS=2.303;MLEAC=1;MLEAF=0.500;MQ=43.97;MQRankSum=-0.717;QD=23.75;ReadPosRankSum=0.461;SOR=0.922	GT:AD:DP:GQ:PL	0/1:21,37:58:99:1406,0,799
2L	19201338	2L_19201338_SNP	A	C	1346.77	.	AC=1;AF=0.500;AN=2;BaseQRankSum=-1.377;ClippingRankSum=0.000;DB;DP=59;ExcessHet=3.0103;FS=2.212;MLEAC=1;MLEAF=0.500;MQ=43.97;MQRankSum=-0.794;QD=22.83;ReadPosRankSum=1.042;SOR=0.751	GT:AD:DP:GQ:PL	0/1:24,35:59:99:1375,0,826
2L	19201452	2L_19201452_SNP	C	G	1758.77	.	AC=2;AF=1.00;AN=2;DB;DP=65;ExcessHet=3.0103;FS=0.000;MLEAC=2;MLEAF=1.00;MQ=44.00;QD=27.06;SOR=1.078	GT:AD:DP:GQ:PL	1/1:0,65:65:99:1787,194,0
2L	19201553	2L_19201553_SNP	G	A	264.77	.	AC=1;AF=0.500;AN=2;BaseQRankSum=-0.194;ClippingRankSum=0.000;DB;DP=39;ExcessHet=3.0103;FS=1.342;MLEAC=1;MLEAF=0.500;MQ=44.00;MQRankSum=0.000;QD=6.79;ReadPosRankSum=0.998;SOR=0.961	GT:AD:DP:GQ:PL	0/1:24,15:39:99:293,0,533
2L	19201994	.	G	A	464.77	.	AC=1;AF=0.500;AN=2;BaseQRankSum=0.731;ClippingRankSum=0.000;DP=49;ExcessHet=3.0103;FS=1.101;MLEAC=1;MLEAF=0.500;MQ=44.00;MQRankSum=0.000;QD=9.49;ReadPosRankSum=-0.355;SOR=0.957	GT:AD:DP:GQ:PL	0/1:25,24:49:99:493,0,500
2L	19202017	2L_19202017_SNP	T	C	2007.77	.	AC=2;AF=1.00;AN=2;DB;DP=57;ExcessHet=3.0103;FS=0.000;MLEAC=2;MLEAF=1.00;MQ=44.00;QD=28.62;SOR=0.728	GT:AD:DP:GQ:PL	1/1:0,57:57:99:2036,173,0
2L	19202020	2L_19202020_SNP	T	A	575.77	.	AC=1;AF=0.500;AN=2;BaseQRankSum=-0.264;ClippingRankSum=0.000;DB;DP=58;ExcessHet=3.0103;FS=0.973;MLEAC=1;MLEAF=0.500;MQ=44.00;MQRankSum=0.000;QD=9.93;ReadPosRankSum=-0.167;SOR=0.836	GT:AD:DP:GQ:PL	0/1:30,28:58:99:604,0,600
2L	19202043	2L_19202043_SNP	T	A	508.77	.	AC=1;AF=0.500;AN=2;BaseQRankSum=0.572;ClippingRankSum=0.000;DB;DP=52;ExcessHet=3.0103;FS=7.963;MLEAC=1;MLEAF=0.500;MQ=44.00;MQRankSum=0.000;QD=9.98;ReadPosRankSum=-2.762;SOR=1.558	GT:AD:DP:GQ:PL	0/1:26,25:51:99:537,0,562
2L	19202065	2L_19202065_SNP	C	T	781.77	.	AC=1;AF=0.500;AN=2;BaseQRankSum=0.957;ClippingRankSum=0.000;DB;DP=54;ExcessHet=3.0103;FS=7.543;MLEAC=1;MLEAF=0.500;MQ=44.00;MQRankSum=0.000;QD=14.48;ReadPosRankSum=-0.358;SOR=1.224	GT:AD:DP:GQ:PL	0/1:32,22:54:99:810,0,1319
2L	19202066	2L_19202066_SNP	A	T	781.77	.	AC=1;AF=0.500;AN=2;BaseQRankSum=-2.175;ClippingRankSum=0.000;DB;DP=53;ExcessHet=3.0103;FS=5.783;MLEAC=1;MLEAF=0.500;MQ=44.00;MQRankSum=0.000;QD=14.75;ReadPosRankSum=-0.151;SOR=1.113	GT:AD:DP:GQ:PL	0/1:32,21:53:99:810,0,1319
2L	19202073	2L_19202073_SNP	T	C	694.77	.	AC=1;AF=0.500;AN=2;BaseQRankSum=-0.230;ClippingRankSum=0.000;DB;DP=51;ExcessHet=3.0103;FS=6.035;MLEAC=1;MLEAF=0.500;MQ=44.00;MQRankSum=0.000;QD=13.62;ReadPosRankSum=0.135;SOR=1.183	GT:AD:DP:GQ:PL	0/1:32,19:51:99:723,0,1303
2L	19202079	2L_19202079_SNP	A	G	723.77	.	AC=1;AF=0.500;AN=2;BaseQRankSum=-0.713;ClippingRankSum=0.000;DB;DP=52;ExcessHet=3.0103;FS=4.058;MLEAC=1;MLEAF=0.500;MQ=44.00;MQRankSum=0.000;QD=13.92;ReadPosRankSum=-0.891;SOR=0.997	GT:AD:DP:GQ:PL	0/1:32,20:52:99:752,0,1300
2L	19202169	.	A	T	1182.77	.	AC=2;AF=1.00;AN=2;DP=45;ExcessHet=3.0103;FS=0.000;MLEAC=2;MLEAF=1.00;MQ=43.96;QD=26.28;SOR=0.829	GT:AD:DP:GQ:PL	1/1:0,45:45:99:1211,134,0
2L	19202203	2L_19202203_SNP	T	C	1188.77	.	AC=2;AF=1.00;AN=2;DB;DP=43;ExcessHet=3.0103;FS=0.000;MLEAC=2;MLEAF=1.00;MQ=43.95;QD=27.65;SOR=0.941	GT:AD:DP:GQ:PL	1/1:0,43:43:99:1217,129,0
2L	19202319	.	T	TA	691.73	.	AC=1;AF=0.500;AN=2;BaseQRankSum=-2.402;ClippingRankSum=0.000;DP=47;ExcessHet=3.0103;FS=0.000;MLEAC=1;MLEAF=0.500;MQ=43.96;MQRankSum=-0.895;QD=14.72;ReadPosRankSum=-1.154;SOR=0.770	GT:AD:DP:GQ:PL	0/1:22,25:47:99:729,0,627
2L	19202390	2L_19202390_SNP	G	A	469.77	.	AC=1;AF=0.500;AN=2;BaseQRankSum=2.910;ClippingRankSum=0.000;DB;DP=48;ExcessHet=3.0103;FS=0.000;MLEAC=1;MLEAF=0.500;MQ=43.96;MQRankSum=-1.001;QD=9.79;ReadPosRankSum=0.331;SOR=0.711	GT:AD:DP:GQ:PL	0/1:25,23:48:99:498,0,528
2L	19202601	2L_19202601_SNP	T	C	794.77	.	AC=1;AF=0.500;AN=2;BaseQRankSum=-0.614;ClippingRankSum=0.000;DB;DP=39;ExcessHet=3.0103;FS=4.643;MLEAC=1;MLEAF=0.500;MQ=43.95;MQRankSum=1.132;QD=20.38;ReadPosRankSum=0.141;SOR=1.128	GT:AD:DP:GQ:PL	0/1:18,21:39:99:823,0,850
2L	19202606	.	C	CA	785.73	.	AC=1;AF=0.500;AN=2;BaseQRankSum=-0.748;ClippingRankSum=0.000;DP=39;ExcessHet=3.0103;FS=4.643;MLEAC=1;MLEAF=0.500;MQ=43.95;MQRankSum=1.132;QD=20.15;ReadPosRankSum=0.268;SOR=1.128	GT:AD:DP:GQ:PL	0/1:18,21:39:99:823,0,841
2L	19202977	.	T	TAA	917.73	.	AC=1;AF=0.500;AN=2;BaseQRankSum=-0.935;ClippingRankSum=0.000;DP=54;ExcessHet=3.0103;FS=3.860;MLEAC=1;MLEAF=0.500;MQ=43.67;MQRankSum=-1.171;QD=17.00;ReadPosRankSum=0.653;SOR=0.604	GT:AD:DP:GQ:PL	0/1:30,24:54:99:955,0,1184
2L	19202981	.	TG	T	917.73	.	AC=1;AF=0.500;AN=2;BaseQRankSum=-0.179;ClippingRankSum=0.000;DP=54;ExcessHet=3.0103;FS=5.636;MLEAC=1;MLEAF=0.500;MQ=43.67;MQRankSum=-1.171;QD=17.00;ReadPosRankSum=1.088;SOR=0.845	GT:AD:DP:GQ:PL	0/1:30,24:54:99:955,0,1184
2L	19203031	2L_19203031_SNP	C	T	2130.77	.	AC=2;AF=1.00;AN=2;DB;DP=50;ExcessHet=3.0103;FS=0.000;MLEAC=2;MLEAF=1.00;MQ=43.65;QD=30.07;SOR=0.859	GT:AD:DP:GQ:PL	1/1:0,50:50:99:2159,153,0
2L	19203051	2L_19203051_SNP	C	T	817.77	.	AC=1;AF=0.500;AN=2;BaseQRankSum=4.526;ClippingRankSum=0.000;DB;DP=49;ExcessHet=3.0103;FS=1.114;MLEAC=1;MLEAF=0.500;MQ=43.60;MQRankSum=1.568;QD=16.69;ReadPosRankSum=0.060;SOR=0.996	GT:AD:DP:GQ:PL	0/1:27,22:49:99:846,0,1032
2L	19203055	2L_19203055_SNP	T	A	2290.77	.	AC=2;AF=1.00;AN=2;DB;DP=50;ExcessHet=3.0103;FS=0.000;MLEAC=2;MLEAF=1.00;MQ=43.61;QD=29.80;SOR=0.952	GT:AD:DP:GQ:PL	1/1:0,50:50:99:2319,157,0
2L	19203061	2L_19203061_SNP	G	T	1034.77	.	AC=1;AF=0.500;AN=2;BaseQRankSum=0.913;ClippingRankSum=0.000;DB;DP=49;ExcessHet=3.0103;FS=4.055;MLEAC=1;MLEAF=0.500;MQ=43.60;MQRankSum=-1.538;QD=21.12;ReadPosRankSum=-0.473;SOR=0.706	GT:AD:DP:GQ:PL	0/1:22,27:49:99:1063,0,867
2L	19203068	2L_19203068_SNP	G	T	1024.77	.	AC=1;AF=0.500;AN=2;BaseQRankSum=-1.381;ClippingRankSum=0.000;DB;DP=47;ExcessHet=3.0103;FS=6.121;MLEAC=1;MLEAF=0.500;MQ=43.63;MQRankSum=-1.998;QD=21.80;ReadPosRankSum=-0.685;SOR=0.784	GT:AD:DP:GQ:PL	0/1:21,26:47:99:1053,0,783
2L	19203232	2L_19203232_SNP	G	A	1194.77	.	AC=2;AF=1.00;AN=2;DB;DP=45;ExcessHet=3.0103;FS=0.000;MLEAC=2;MLEAF=1.00;MQ=42.74;QD=26.55;SOR=0.737	GT:AD:DP:GQ:PL	1/1:0,45:45:99:1223,135,0
2L	19203257	.	C	CTTGT	2143.73	.	AC=2;AF=1.00;AN=2;DP=46;ExcessHet=3.0103;FS=0.000;MLEAC=2;MLEAF=1.00;MQ=42.68;QD=33.55;SOR=0.693	GT:AD:DP:GQ:PL	1/1:0,44:44:99:2181,147,0
2L	19203258	.	C	CCAGAAGCGGGAA	2142.73	.	AC=2;AF=1.00;AN=2;DP=44;ExcessHet=3.0103;FS=0.000;MLEAC=2;MLEAF=1.00;MQ=42.62;QD=26.54;SOR=0.693	GT:AD:DP:GQ:PL	1/1:0,44:44:99:2180,147,0
2L	19203271	2L_19203271_SNP	T	G	1092.77	.	AC=2;AF=1.00;AN=2;DB;DP=41;ExcessHet=3.0103;FS=0.000;MLEAC=2;MLEAF=1.00;MQ=42.66;QD=26.65;SOR=0.741	GT:AD:DP:GQ:PL	1/1:0,41:41:99:1121,123,0
2L	19203532	.	CG	C	854.73	.	AC=1;AF=0.500;AN=2;BaseQRankSum=-0.952;ClippingRankSum=0.000;DP=45;ExcessHet=3.0103;FS=1.116;MLEAC=1;MLEAF=0.500;MQ=43.74;MQRankSum=-0.849;QD=19.43;ReadPosRankSum=-1.128;SOR=0.540	GT:AD:DP:GQ:PL	0/1:22,22:44:99:892,0,887
2L	19203535	2L_19203535_SNP	G	C	863.77	.	AC=1;AF=0.500;AN=2;BaseQRankSum=0.355;ClippingRankSum=0.000;DB;DP=45;ExcessHet=3.0103;FS=0.000;MLEAC=1;MLEAF=0.500;MQ=43.74;MQRankSum=-0.790;QD=19.19;ReadPosRankSum=-1.435;SOR=0.610	GT:AD:DP:GQ:PL	0/1:22,23:45:99:892,0,887
2L	19203538	2L_19203538_SNP	G	A	829.77	.	AC=1;AF=0.500;AN=2;BaseQRankSum=1.652;ClippingRankSum=0.000;DB;DP=44;ExcessHet=3.0103;FS=0.000;MLEAC=1;MLEAF=0.500;MQ=43.73;MQRankSum=-0.849;QD=18.86;ReadPosRankSum=-1.021;SOR=0.693	GT:AD:DP:GQ:PL	0/1:22,22:44:99:858,0,858
2L	19203583	2L_19203583_SNP	G	T	429.77	.	AC=1;AF=0.500;AN=2;BaseQRankSum=0.597;ClippingRankSum=0.000;DB;DP=46;ExcessHet=3.0103;FS=8.671;MLEAC=1;MLEAF=0.500;MQ=43.74;MQRankSum=-0.208;QD=9.34;ReadPosRankSum=0.861;SOR=0.663	GT:AD:DP:GQ:PL	0/1:25,21:46:99:458,0,561
2L	19203645	2L_19203645_SNP	T	C	2143.77	.	AC=2;AF=1.00;AN=2;DB;DP=47;ExcessHet=3.0103;FS=0.000;MLEAC=2;MLEAF=1.00;MQ=43.88;QD=34.67;SOR=0.919	GT:AD:DP:GQ:PL	1/1:0,47:47:99:2172,147,0
2L	19203653	2L_19203653_SNP	G	A	2188.77	.	AC=2;AF=1.00;AN=2;DB;DP=49;ExcessHet=3.0103;FS=0.000;MLEAC=2;MLEAF=1.00;MQ=43.82;QD=25.80;SOR=0.909	GT:AD:DP:GQ:PL	1/1:0,49:49:99:2217,150,0
2L	19203668	2L_19203668_SNP	C	T	526.77	.	AC=1;AF=0.500;AN=2;BaseQRankSum=0.804;ClippingRankSum=0.000;DB;DP=47;ExcessHet=3.0103;FS=10.976;MLEAC=1;MLEAF=0.500;MQ=43.85;MQRankSum=-0.478;QD=11.21;ReadPosRankSum=-1.069;SOR=0.861	GT:AD:DP:GQ:PL	0/1:22,25:47:99:555,0,469
2L	19203841	2L_19203841_SNP	G	A	611.77	.	AC=1;AF=0.500;AN=2;BaseQRankSum=3.086;ClippingRankSum=0.000;DB;DP=57;ExcessHet=3.0103;FS=9.553;MLEAC=1;MLEAF=0.500;MQ=42.98;MQRankSum=-1.659;QD=10.73;ReadPosRankSum=-1.737;SOR=0.545	GT:AD:DP:GQ:PL	0/1:28,29:57:99:640,0,614
2L	19203907	2L_19203907_SNP	A	T	1058.77	.	AC=2;AF=1.00;AN=2;DB;DP=40;ExcessHet=3.0103;FS=0.000;MLEAC=2;MLEAF=1.00;MQ=43.67;QD=26.47;SOR=1.445	GT:AD:DP:GQ:PL	1/1:0,40:40:99:1087,119,0
2L	19203970	2L_19203970_SNP	C	T	417.77	.	AC=1;AF=0.500;AN=2;BaseQRankSum=0.028;ClippingRankSum=0.000;DB;DP=41;ExcessHet=3.0103;FS=6.684;MLEAC=1;MLEAF=0.500;MQ=43.90;MQRankSum=0.000;QD=10.19;ReadPosRankSum=-1.090;SOR=0.545	GT:AD:DP:GQ:PL	0/1:21,20:41:99:446,0,457
2L	19203998	2L_19203998_SNP	T	A	477.77	.	AC=1;AF=0.500;AN=2;BaseQRankSum=0.897;ClippingRankSum=0.000;DB;DP=44;ExcessHet=3.0103;FS=4.375;MLEAC=1;MLEAF=0.500;MQ=43.87;MQRankSum=0.745;QD=11.11;ReadPosRankSum=1.094;SOR=1.426	GT:AD:DP:GQ:PL	0/1:20,23:43:99:506,0,430
2L	19204054	2L_19204054_SNP	A	G	1193.77	.	AC=2;AF=1.00;AN=2;DB;DP=48;ExcessHet=3.0103;FS=0.000;MLEAC=2;MLEAF=1.00;MQ=43.57;QD=25.40;SOR=1.132	GT:AD:DP:GQ:PL	1/1:0,47:47:99:1222,139,0
2L	19204090	2L_19204090_SNP	A	G	670.77	.	AC=1;AF=0.500;AN=2;BaseQRankSum=-0.558;ClippingRankSum=0.000;DB;DP=51;ExcessHet=3.0103;FS=0.000;MLEAC=1;MLEAF=0.500;MQ=43.46;MQRankSum=-0.254;QD=13.42;ReadPosRankSum=0.930;SOR=0.784	GT:AD:DP:GQ:PL	0/1:19,31:50:99:699,0,381
2L	19204148	2L_19204148_SNP	G	A	495.77	.	AC=1;AF=0.500;AN=2;BaseQRankSum=0.669;ClippingRankSum=0.000;DB;DP=43;ExcessHet=3.0103;FS=2.649;MLEAC=1;MLEAF=0.500;MQ=43.36;MQRankSum=-0.548;QD=11.53;ReadPosRankSum=-0.718;SOR=0.803	GT:AD:DP:GQ:PL	0/1:18,25:43:99:524,0,394
2L	19204417	2L_19204417_SNP	C	G	450.77	.	AC=1;AF=0.500;AN=2;BaseQRankSum=2.324;ClippingRankSum=0.000;DB;DP=57;ExcessHet=3.0103;FS=1.029;MLEAC=1;MLEAF=0.500;MQ=43.74;MQRankSum=1.217;QD=8.05;ReadPosRankSum=-1.508;SOR=0.894	GT:AD:DP:GQ:PL	0/1:33,23:56:99:479,0,749
2L	19204855	.	A	C	2586.77	.	AC=2;AF=1.00;AN=2;DP=58;ExcessHet=3.0103;FS=0.000;MLEAC=2;MLEAF=1.00;MQ=43.62;QD=26.61;SOR=0.762	GT:AD:DP:GQ:PL	1/1:0,58:58:99:2615,187,0
2L	19204862	.	T	TTCCC	1449.73	.	AC=1;AF=0.500;AN=2;BaseQRankSum=-0.658;ClippingRankSum=0.000;DP=59;ExcessHet=3.0103;FS=1.048;MLEAC=1;MLEAF=0.500;MQ=45.13;MQRankSum=2.167;QD=25.00;ReadPosRankSum=-0.583;SOR=0.789	GT:AD:DP:GQ:PL	0/1:21,37:58:99:1487,0,753
2L	19204870	.	T	TC	588.73	.	AC=1;AF=0.500;AN=2;BaseQRankSum=-0.102;ClippingRankSum=0.000;DP=53;ExcessHet=3.0103;FS=1.077;MLEAC=1;MLEAF=0.500;MQ=45.10;MQRankSum=-1.929;QD=11.11;ReadPosRankSum=1.194;SOR=0.544	GT:AD:DP:GQ:PL	0/1:35,18:53:99:626,0,1450
2L	19204945	2L_19204945_SNP	G	A	744.77	.	AC=1;AF=0.500;AN=2;BaseQRankSum=0.369;ClippingRankSum=0.000;DB;DP=62;ExcessHet=3.0103;FS=5.488;MLEAC=1;MLEAF=0.500;MQ=44.80;MQRankSum=1.703;QD=12.01;ReadPosRankSum=0.893;SOR=1.479	GT:AD:DP:GQ:PL	0/1:26,36:62:99:773,0,513
2L	19205046	2L_19205046_SNP	T	C	1497.77	.	AC=2;AF=1.00;AN=2;DB;DP=56;ExcessHet=3.0103;FS=0.000;MLEAC=2;MLEAF=1.00;MQ=44.00;QD=26.75;SOR=1.101	GT:AD:DP:GQ:PL	1/1:0,56:56:99:1526,168,0
2L	19205060	2L_19205060_SNP	G	A	604.77	.	AC=1;AF=0.500;AN=2;BaseQRankSum=1.843;ClippingRankSum=0.000;DB;DP=52;ExcessHet=3.0103;FS=1.079;MLEAC=1;MLEAF=0.500;MQ=44.00;MQRankSum=0.000;QD=11.63;ReadPosRankSum=0.884;SOR=0.968	GT:AD:DP:GQ:PL	0/1:23,29:52:99:633,0,467
2L	19205075	2L_19205075_SNP	A	G	1295.77	.	AC=2;AF=1.00;AN=2;DB;DP=51;ExcessHet=3.0103;FS=0.000;MLEAC=2;MLEAF=1.00;MQ=44.00;QD=25.41;SOR=0.994	GT:AD:DP:GQ:PL	1/1:0,51:51:99:1324,152,0
2L	19205117	2L_19205117_SNP	A	G	487.77	.	AC=1;AF=0.500;AN=2;BaseQRankSum=1.144;ClippingRankSum=0.000;DB;DP=51;ExcessHet=3.0103;FS=1.078;MLEAC=1;MLEAF=0.500;MQ=44.00;MQRankSum=0.000;QD=9.56;ReadPosRankSum=-0.132;SOR=0.527	GT:AD:DP:GQ:PL	0/1:27,24:51:99:516,0,589
2L	19205165	2L_19205165_SNP	C	G	847.77	.	AC=1;AF=0.500;AN=2;BaseQRankSum=-0.494;ClippingRankSum=0.000;DB;DP=45;ExcessHet=3.0103;FS=0.000;MLEAC=1;MLEAF=0.500;MQ=44.00;MQRankSum=0.000;QD=19.27;ReadPosRankSum=-0.432;SOR=0.877	GT:AD:DP:GQ:PL	0/1:22,22:44:99:876,0,810
2L	19205168	2L_19205168_SNP	C	T	847.77	.	AC=1;AF=0.500;AN=2;BaseQRankSum=0.861;ClippingRankSum=0.000;DB;DP=46;ExcessHet=3.0103;FS=0.000;MLEAC=1;MLEAF=0.500;MQ=44.00;MQRankSum=0.000;QD=18.84;ReadPosRankSum=-1.121;SOR=0.770	GT:AD:DP:GQ:PL	0/1:22,23:45:99:876,0,810
2L	19205414	2L_19205414_SNP	G	T	1252.77	.	AC=2;AF=1.00;AN=2;DB;DP=46;ExcessHet=3.0103;FS=0.000;MLEAC=2;MLEAF=1.00;MQ=43.89;QD=27.84;SOR=1.038	GT:AD:DP:GQ:PL	1/1:0,45:45:99:1281,135,0
2L	19205581	.	C	CA	1792.73	.	AC=2;AF=1.00;AN=2;DP=58;ExcessHet=3.0103;FS=0.000;MLEAC=2;MLEAF=1.00;MQ=44.19;QD=30.91;SOR=1.085	GT:AD:DP:GQ:PL	1/1:0,58:58:99:1830,174,0
2L	19206023	2L_19206023_SNP	C	T	300.77	.	AC=1;AF=0.500;AN=2;BaseQRankSum=3.495;ClippingRankSum=0.000;DB;DP=42;ExcessHet=3.0103;FS=7.067;MLEAC=1;MLEAF=0.500;MQ=43.95;MQRankSum=0.868;QD=7.52;ReadPosRankSum=-2.411;SOR=1.051	GT:AD:DP:GQ:PL	0/1:24,16:40:99:329,0,528
2L	19206040	2L_19206040_SNP	T	C	213.77	.	AC=1;AF=0.500;AN=2;BaseQRankSum=0.776;ClippingRankSum=0.000;DB;DP=42;ExcessHet=3.0103;FS=9.720;MLEAC=1;MLEAF=0.500;MQ=43.95;MQRankSum=0.758;QD=5.09;ReadPosRankSum=0.184;SOR=1.136	GT:AD:DP:GQ:PL	0/1:28,14:42:99:242,0,626
2L	19206061	2L_19206061_SNP	C	T	689.77	.	AC=1;AF=0.500;AN=2;BaseQRankSum=1.209;ClippingRankSum=0.000;DB;DP=43;ExcessHet=3.0103;FS=6.783;MLEAC=1;MLEAF=0.500;MQ=44.00;MQRankSum=0.000;QD=16.04;ReadPosRankSum=-1.250;SOR=0.556	GT:AD:DP:GQ:PL	0/1:25,18:43:99:718,0,1127
2L	19206064	2L_19206064_SNP	A	G	696.77	.	AC=1;AF=0.500;AN=2;BaseQRankSum=0.049;ClippingRankSum=0.000;DB;DP=44;ExcessHet=3.0103;FS=2.652;MLEAC=1;MLEAF=0.500;MQ=44.00;MQRankSum=0.000;QD=15.84;ReadPosRankSum=-1.519;SOR=0.330	GT:AD:DP:GQ:PL	0/1:24,20:44:99:725,0,1154
2L	19206277	2L_19206277_SNP	C	G	953.77	.	AC=2;AF=1.00;AN=2;DB;DP=36;ExcessHet=3.0103;FS=0.000;MLEAC=2;MLEAF=1.00;MQ=44.00;QD=26.49;SOR=1.371	GT:AD:DP:GQ:PL	1/1:0,36:36:99:982,108,0
2L	19206382	2L_19206382_SNP	T	C	498.77	.	AC=1;AF=0.500;AN=2;BaseQRankSum=-2.538;ClippingRankSum=0.000;DB;DP=45;ExcessHet=3.0103;FS=9.264;MLEAC=1;MLEAF=0.500;MQ=44.00;MQRankSum=0.000;QD=11.08;ReadPosRankSum=-0.689;SOR=1.878	GT:AD:DP:GQ:PL	0/1:30,15:45:99:527,0,1235
2L	19206385	2L_19206385_SNP	T	G	533.77	.	AC=1;AF=0.500;AN=2;BaseQRankSum=-2.690;ClippingRankSum=0.000;DB;DP=46;ExcessHet=3.0103;FS=9.306;MLEAC=1;MLEAF=0.500;MQ=44.00;MQRankSum=0.000;QD=11.60;ReadPosRankSum=-0.832;SOR=2.020	GT:AD:DP:GQ:PL	0/1:30,16:46:99:562,0,1204
2L	19206397	2L_19206397_SNP	C	T	226.77	.	AC=1;AF=0.500;AN=2;BaseQRankSum=1.609;ClippingRankSum=0.000;DB;DP=44;ExcessHet=3.0103;FS=9.690;MLEAC=1;MLEAF=0.500;MQ=44.00;MQRankSum=0.000;QD=5.27;ReadPosRankSum=-1.066;SOR=1.848	GT:AD:DP:GQ:PL	0/1:28,15:43:99:255,0,626
2L	19206469	2L_19206469_SNP	T	C	1028.77	.	AC=2;AF=1.00;AN=2;DB;DP=38;ExcessHet=3.0103;FS=0.000;MLEAC=2;MLEAF=1.00;MQ=44.00;QD=27.07;SOR=0.914	GT:AD:DP:GQ:PL	1/1:0,38:38:99:1057,114,0
2L	19206766	2L_19206766_SNP	G	C	292.77	.	AC=1;AF=0.500;AN=2;BaseQRankSum=-2.355;ClippingRankSum=0.000;DB;DP=38;ExcessHet=3.0103;FS=1.281;MLEAC=1;MLEAF=0.500;MQ=43.95;MQRankSum=-1.059;QD=7.70;ReadPosRankSum=0.385;SOR=0.602	GT:AD:DP:GQ:PL	0/1:21,17:38:99:321,0,475
2L	19206802	2L_19206802_SNP	G	A	254.77	.	AC=1;AF=0.500;AN=2;BaseQRankSum=1.064;ClippingRankSum=0.000;DB;DP=30;ExcessHet=3.0103;FS=0.000;MLEAC=1;MLEAF=0.500;MQ=43.93;MQRankSum=-0.897;QD=8.79;ReadPosRankSum=-1.020;SOR=0.569	GT:AD:DP:GQ:PL	0/1:14,15:29:99:283,0,266
2L	19207070	2L_19207070_SNP	A	T	716.77	.	AC=1;AF=0.500;AN=2;BaseQRankSum=-0.192;ClippingRankSum=0.000;DB;DP=42;ExcessHet=3.0103;FS=9.664;MLEAC=1;MLEAF=0.500;MQ=44.47;MQRankSum=1.535;QD=17.07;ReadPosRankSum=-0.783;SOR=2.228	GT:AD:DP:GQ:PL	0/1:22,20:42:99:745,0,1008
2L	19207085	2L_19207085_SNP	A	G	666.77	.	AC=1;AF=0.500;AN=2;BaseQRankSum=1.215;ClippingRankSum=0.000;DB;DP=40;ExcessHet=3.0103;FS=14.678;MLEAC=1;MLEAF=0.500;MQ=44.49;MQRankSum=1.542;QD=16.67;ReadPosRankSum=-1.517;SOR=3.105	GT:AD:DP:GQ:PL	0/1:21,19:40:99:695,0,987
2L	19207120	2L_19207120_DEL	ATATTTAAATG	A	718.73	.	AC=1;AF=0.500;AN=2;BaseQRankSum=-1.824;ClippingRankSum=0.000;DB;DP=48;ExcessHet=3.0103;FS=4.181;MLEAC=1;MLEAF=0.500;MQ=44.41;MQRankSum=1.721;QD=14.97;ReadPosRankSum=1.075;SOR=1.402	GT:AD:DP:GQ:PL	0/1:28,20:48:99:756,0,2003
2L	19207364	2L_19207364_SNP	T	C	451.77	.	AC=1;AF=0.500;AN=2;BaseQRankSum=-2.198;ClippingRankSum=0.000;DB;DP=38;ExcessHet=3.0103;FS=10.571;MLEAC=1;MLEAF=0.500;MQ=43.58;MQRankSum=-1.486;QD=11.89;ReadPosRankSum=-0.017;SOR=0.078	GT:AD:DP:GQ:PL	0/1:16,22:38:99:480,0,330
2L	19207516	2L_19207516_SNP	A	C	2363.77	.	AC=2;AF=1.00;AN=2;DB;DP=53;ExcessHet=3.0103;FS=0.000;MLEAC=2;MLEAF=1.00;MQ=43.38;QD=31.81;SOR=0.892	GT:AD:DP:GQ:PL	1/1:0,53:53:99:2392,163,0
2L	19207519	2L_19207519_SNP	G	T	2335.77	.	AC=2;AF=1.00;AN=2;DB;DP=53;ExcessHet=3.0103;FS=0.000;MLEAC=2;MLEAF=1.00;MQ=43.38;QD=29.33;SOR=0.808	GT:AD:DP:GQ:PL	1/1:0,53:53:99:2364,160,0
2L	19207532	.	GTACAA	G	898.73	.	AC=1;AF=0.500;AN=2;BaseQRankSum=-0.479;ClippingRankSum=0.000;DP=49;ExcessHet=3.0103;FS=0.000;MLEAC=1;MLEAF=0.500;MQ=43.54;MQRankSum=0.022;QD=18.72;ReadPosRankSum=-0.443;SOR=0.551	GT:AD:DP:GQ:PL	0/1:24,24:48:99:936,0,935
2L	19207574	2L_19207574_SNP	C	T	451.77	.	AC=1;AF=0.500;AN=2;BaseQRankSum=-0.469;ClippingRankSum=0.000;DB;DP=50;ExcessHet=3.0103;FS=0.000;MLEAC=1;MLEAF=0.500;MQ=43.68;MQRankSum=0.554;QD=9.61;ReadPosRankSum=-0.533;SOR=0.790	GT:AD:DP:GQ:PL	0/1:25,22:47:99:480,0,523
2L	19207932	2L_19207932_SNP	A	G	780.77	.	AC=2;AF=1.00;AN=2;DB;DP=36;ExcessHet=3.0103;FS=0.000;MLEAC=2;MLEAF=1.00;MQ=44.00;QD=23.66;SOR=2.235	GT:AD:DP:GQ:PL	1/1:0,33:33:97:809,97,0
2L	19208454	2L_19208454_SNP	C	T	456.77	.	AC=1;AF=0.500;AN=2;BaseQRankSum=3.082;ClippingRankSum=0.000;DB;DP=51;ExcessHet=3.0103;FS=0.000;MLEAC=1;MLEAF=0.500;MQ=43.75;MQRankSum=-2.451;QD=8.96;ReadPosRankSum=1.368;SOR=0.782	GT:AD:DP:GQ:PL	0/1:27,24:51:99:485,0,521
2L	19208958	2L_19208958_SNP	C	T	595.77	.	AC=1;AF=0.500;AN=2;BaseQRankSum=3.912;ClippingRankSum=0.000;DB;DP=49;ExcessHet=3.0103;FS=0.000;MLEAC=1;MLEAF=0.500;MQ=43.96;MQRankSum=1.225;QD=12.41;ReadPosRankSum=-1.517;SOR=0.646	GT:AD:DP:GQ:PL	0/1:20,28:48:99:624,0,379
2L	19208989	.	AT	A	1116.73	.	AC=2;AF=1.00;AN=2;BaseQRankSum=0.957;ClippingRankSum=0.000;DP=49;ExcessHet=3.0103;FS=0.000;MLEAC=2;MLEAF=1.00;MQ=43.88;MQRankSum=6.560;QD=25.97;ReadPosRankSum=0.462;SOR=1.206	GT:AD:DP:GQ:PL	1/1:2,41:43:88:1154,88,0
2L	19208992	.	AT	A,CT	1329.73	.	AC=1,1;AF=0.500,0.500;AN=2;BaseQRankSum=2.402;ClippingRankSum=0.000;DP=50;ExcessHet=3.0103;FS=0.000;MLEAC=1,1;MLEAF=0.500,0.500;MQ=43.88;MQRankSum=-0.315;QD=28.91;SOR=1.105	GT:AD:DP:GQ:PL	1/2:2,16,28:46:99:1367,1121,1110,257,0,780
2L	19208993	.	T	TG	1072.73	.	AC=1;AF=0.500;AN=2;BaseQRankSum=0.172;ClippingRankSum=0.000;DP=50;ExcessHet=3.0103;FS=1.211;MLEAC=1;MLEAF=0.500;MQ=43.88;MQRankSum=-1.354;QD=21.45;ReadPosRankSum=-1.038;SOR=0.459	GT:AD:DP:GQ:PL	0/1:22,28:50:99:1110,0,780
2L	19209029	2L_19209029_SNP	A	T	2240.77	.	AC=2;AF=1.00;AN=2;DB;DP=51;ExcessHet=3.0103;FS=0.000;MLEAC=2;MLEAF=1.00;MQ=43.88;QD=33.21;SOR=0.732	GT:AD:DP:GQ:PL	1/1:0,51:51:99:2269,154,0
2L	19209039	2L_19209039_SNP	G	T	2211.77	.	AC=2;AF=1.00;AN=2;DB;DP=50;ExcessHet=3.0103;FS=0.000;MLEAC=2;MLEAF=1.00;MQ=43.92;QD=31.33;SOR=0.773	GT:AD:DP:GQ:PL	1/1:0,50:50:99:2240,151,0
2L	19209045	2L_19209045_SNP	T	C	2221.77	.	AC=2;AF=1.00;AN=2;DB;DP=49;ExcessHet=3.0103;FS=0.000;MLEAC=2;MLEAF=1.00;MQ=43.92;QD=38.51;SOR=0.733	GT:AD:DP:GQ:PL	1/1:0,49:49:99:2250,151,0
2L	19209047	2L_19209047_SNP	A	G	2176.77	.	AC=2;AF=1.00;AN=2;DB;DP=46;ExcessHet=3.0103;FS=0.000;MLEAC=2;MLEAF=1.00;MQ=43.96;QD=29.72;SOR=0.780	GT:AD:DP:GQ:PL	1/1:0,46:46:99:2205,147,0
2L	19209063	2L_19209063_SNP	G	A	454.77	.	AC=1;AF=0.500;AN=2;BaseQRankSum=-1.195;ClippingRankSum=0.000;DB;DP=48;ExcessHet=3.0103;FS=1.121;MLEAC=1;MLEAF=0.500;MQ=43.96;MQRankSum=-0.979;QD=9.68;ReadPosRankSum=1.991;SOR=0.963	GT:AD:DP:GQ:PL	0/1:24,23:47:99:483,0,496
2L	19209097	2L_19209097_SNP	T	C	764.77	.	AC=1;AF=0.500;AN=2;BaseQRankSum=-2.955;ClippingRankSum=0.000;DB;DP=42;ExcessHet=3.0103;FS=0.000;MLEAC=1;MLEAF=0.500;MQ=43.95;MQRankSum=-0.952;QD=18.21;ReadPosRankSum=-0.742;SOR=0.884	GT:AD:DP:GQ:PL	0/1:21,21:42:99:793,0,768
2L	19209102	2L_19209102_SNP	C	T	738.77	.	AC=1;AF=0.500;AN=2;BaseQRankSum=2.047;ClippingRankSum=0.000;DB;DP=38;ExcessHet=3.0103;FS=1.273;MLEAC=1;MLEAF=0.500;MQ=43.95;MQRankSum=-0.896;QD=19.44;ReadPosRankSum=-1.829;SOR=0.746	GT:AD:DP:GQ:PL	0/1:18,20:38:99:767,0,744
2L	19209161	2L_19209161_SNP	A	G	317.77	.	AC=1;AF=0.500;AN=2;BaseQRankSum=-2.334;ClippingRankSum=0.000;DB;DP=38;ExcessHet=3.0103;FS=7.182;MLEAC=1;MLEAF=0.500;MQ=43.95;MQRankSum=0.000;QD=8.59;ReadPosRankSum=-0.701;SOR=1.389	GT:AD:DP:GQ:PL	0/1:19,18:37:99:346,0,423
2L	19209266	2L_19209266_SNP	G	T	618.77	.	AC=1;AF=0.500;AN=2;BaseQRankSum=4.214;ClippingRankSum=0.000;DB;DP=50;ExcessHet=3.0103;FS=8.387;MLEAC=1;MLEAF=0.500;MQ=43.88;MQRankSum=0.194;QD=12.38;ReadPosRankSum=0.821;SOR=1.119	GT:AD:DP:GQ:PL	0/1:31,19:50:99:647,0,1179
2L	19209275	2L_19209275_SNP	A	T	594.77	.	AC=1;AF=0.500;AN=2;BaseQRankSum=0.011;ClippingRankSum=0.000;DB;DP=48;ExcessHet=3.0103;FS=8.694;MLEAC=1;MLEAF=0.500;MQ=43.88;MQRankSum=0.178;QD=12.39;ReadPosRankSum=1.918;SOR=1.365	GT:AD:DP:GQ:PL	0/1:30,18:48:99:623,0,1182
2L	19209359	2L_19209359_SNP	G	T	517.77	.	AC=1;AF=0.500;AN=2;BaseQRankSum=0.243;ClippingRankSum=0.000;DB;DP=38;ExcessHet=3.0103;FS=0.000;MLEAC=1;MLEAF=0.500;MQ=43.46;MQRankSum=-1.778;QD=13.63;ReadPosRankSum=-0.350;SOR=0.754	GT:AD:DP:GQ:PL	0/1:14,24:38:99:546,0,280
2L	19209382	2L_19209382_SNP	C	G	591.77	.	AC=1;AF=0.500;AN=2;BaseQRankSum=1.319;ClippingRankSum=0.000;DB;DP=43;ExcessHet=3.0103;FS=4.590;MLEAC=1;MLEAF=0.500;MQ=43.48;MQRankSum=-1.127;QD=13.76;ReadPosRankSum=0.444;SOR=0.252	GT:AD:DP:GQ:PL	0/1:16,27:43:99:620,0,316
2L	19209395	2L_19209395_SNP	A	G	516.77	.	AC=1;AF=0.500;AN=2;BaseQRankSum=-0.400;ClippingRankSum=0.000;DB;DP=39;ExcessHet=3.0103;FS=4.987;MLEAC=1;MLEAF=0.500;MQ=43.42;MQRankSum=-1.074;QD=13.25;ReadPosRankSum=0.496;SOR=0.215	GT:AD:DP:GQ:PL	0/1:14,25:39:99:545,0,524
2L	19209399	2L_19209399_SNP	C	G	251.77	.	AC=1;AF=0.500;AN=2;BaseQRankSum=2.699;ClippingRankSum=0.000;DB;DP=37;ExcessHet=3.0103;FS=7.195;MLEAC=1;MLEAF=0.500;MQ=43.50;MQRankSum=0.639;QD=6.80;ReadPosRankSum=-1.283;SOR=1.739	GT:AD:DP:GQ:PL	0/1:23,14:37:99:280,0,920
2L	19209667	.	CTTTTAAAAAGCAGCTTTGGCTACGTTAACCAA	C	533.73	.	AC=1;AF=0.500;AN=2;BaseQRankSum=-0.611;ClippingRankSum=0.000;DP=50;ExcessHet=3.0103;FS=6.729;MLEAC=1;MLEAF=0.500;MQ=43.55;MQRankSum=-3.955;QD=11.36;ReadPosRankSum=-0.305;SOR=1.206	GT:AD:DP:GQ:PL	0/1:33,14:47:99:571,0,1355
2L	19209718	.	G	C	607.77	.	AC=1;AF=0.500;AN=2;BaseQRankSum=-0.441;ClippingRankSum=0.000;DP=43;ExcessHet=3.0103;FS=6.587;MLEAC=1;MLEAF=0.500;MQ=43.31;MQRankSum=-3.501;QD=14.13;ReadPosRankSum=-2.115;SOR=1.739	GT:AD:DP:GQ:PL	0/1:26,17:43:99:636,0,1041
2L	19209731	2L_19209731_SNP	T	C	661.77	.	AC=1;AF=0.500;AN=2;BaseQRankSum=-1.860;ClippingRankSum=0.000;DB;DP=44;ExcessHet=3.0103;FS=9.050;MLEAC=1;MLEAF=0.500;MQ=43.32;MQRankSum=-3.241;QD=15.04;ReadPosRankSum=-1.753;SOR=1.962	GT:AD:DP:GQ:PL	0/1:25,19:44:99:690,0,984
2L	19209744	2L_19209744_SNP	T	C	1633.77	.	AC=2;AF=1.00;AN=2;DB;DP=50;ExcessHet=3.0103;FS=0.000;MLEAC=2;MLEAF=1.00;MQ=43.44;QD=32.68;SOR=1.270	GT:AD:DP:GQ:PL	1/1:0,50:50:99:1662,150,0
2L	19209779	2L_19209779_SNP	T	A	573.77	.	AC=1;AF=0.500;AN=2;BaseQRankSum=-0.091;ClippingRankSum=0.000;DB;DP=49;ExcessHet=3.0103;FS=14.015;MLEAC=1;MLEAF=0.500;MQ=43.51;MQRankSum=1.388;QD=11.95;ReadPosRankSum=-0.208;SOR=0.494	GT:AD:DP:GQ:PL	0/1:21,27:48:99:602,0,442
2L	19209866	.	T	A	350.77	.	AC=1;AF=0.500;AN=2;BaseQRankSum=-0.784;ClippingRankSum=0.000;DP=52;ExcessHet=3.0103;FS=4.125;MLEAC=1;MLEAF=0.500;MQ=43.60;MQRankSum=-0.962;QD=7.02;ReadPosRankSum=-0.687;SOR=0.990	GT:AD:DP:GQ:PL	0/1:30,20:50:99:379,0,653
2L	19210220	.	A	G	361.77	.	AC=1;AF=0.500;AN=2;BaseQRankSum=-0.984;ClippingRankSum=0.000;DP=42;ExcessHet=3.0103;FS=8.850;MLEAC=1;MLEAF=0.500;MQ=44.00;MQRankSum=0.000;QD=8.61;ReadPosRankSum=-0.845;SOR=1.530	GT:AD:DP:GQ:PL	0/1:23,19:42:99:390,0,506
2L	19210488	.	A	T	347.77	.	AC=1;AF=0.500;AN=2;BaseQRankSum=0.356;ClippingRankSum=0.000;DP=34;ExcessHet=3.0103;FS=1.377;MLEAC=1;MLEAF=0.500;MQ=44.00;MQRankSum=0.000;QD=10.54;ReadPosRankSum=-0.376;SOR=0.405	GT:AD:DP:GQ:PL	0/1:16,17:33:99:376,0,352
2L	19210620	2L_19210620_SNP	A	C	268.77	.	AC=1;AF=0.500;AN=2;BaseQRankSum=0.672;ClippingRankSum=0.000;DB;DP=41;ExcessHet=3.0103;FS=1.258;MLEAC=1;MLEAF=0.500;MQ=44.00;MQRankSum=0.000;QD=6.72;ReadPosRankSum=-1.559;SOR=0.469	GT:AD:DP:GQ:PL	0/1:25,15:40:99:297,0,548
2L	19210715	2L_19210715_SNP	T	A	519.77	.	AC=1;AF=0.500;AN=2;BaseQRankSum=0.569;ClippingRankSum=0.000;DB;DP=45;ExcessHet=3.0103;FS=4.358;MLEAC=1;MLEAF=0.500;MQ=43.96;MQRankSum=1.163;QD=11.55;ReadPosRankSum=0.464;SOR=0.396	GT:AD:DP:GQ:PL	0/1:20,25:45:99:548,0,420
2L	19210814	2L_19210814_SNP	A	G	721.77	.	AC=1;AF=0.500;AN=2;BaseQRankSum=-2.757;ClippingRankSum=0.000;DB;DP=60;ExcessHet=3.0103;FS=5.356;MLEAC=1;MLEAF=0.500;MQ=44.00;MQRankSum=0.000;QD=12.23;ReadPosRankSum=0.412;SOR=0.272	GT:AD:DP:GQ:PL	0/1:24,35:59:99:750,0,495
2L	19210844	2L_19210844_SNP	A	G	619.77	.	AC=1;AF=0.500;AN=2;BaseQRankSum=-1.432;ClippingRankSum=0.000;DB;DP=55;ExcessHet=3.0103;FS=7.565;MLEAC=1;MLEAF=0.500;MQ=44.00;MQRankSum=0.000;QD=11.48;ReadPosRankSum=0.225;SOR=0.328	GT:AD:DP:GQ:PL	0/1:25,29:54:99:648,0,544
2L	19210901	2L_19210901_SNP	T	C	551.77	.	AC=1;AF=0.500;AN=2;BaseQRankSum=-1.320;ClippingRankSum=0.000;DB;DP=54;ExcessHet=3.0103;FS=3.855;MLEAC=1;MLEAF=0.500;MQ=44.00;MQRankSum=0.000;QD=10.22;ReadPosRankSum=1.230;SOR=1.267	GT:AD:DP:GQ:PL	0/1:27,27:54:99:580,0,560
2L	19210941	2L_19210941_SNP	A	G	1041.77	.	AC=1;AF=0.500;AN=2;BaseQRankSum=-0.017;ClippingRankSum=0.000;DB;DP=56;ExcessHet=3.0103;FS=3.786;MLEAC=1;MLEAF=0.500;MQ=44.00;MQRankSum=0.000;QD=18.60;ReadPosRankSum=0.041;SOR=1.382	GT:AD:DP:GQ:PL	0/1:28,28:56:99:1070,0,1091
2L	19210942	2L_19210942_SNP	T	G	1041.77	.	AC=1;AF=0.500;AN=2;BaseQRankSum=-1.739;ClippingRankSum=0.000;DB;DP=55;ExcessHet=3.0103;FS=5.572;MLEAC=1;MLEAF=0.500;MQ=44.00;MQRankSum=0.000;QD=18.94;ReadPosRankSum=0.371;SOR=1.528	GT:AD:DP:GQ:PL	0/1:28,27:55:99:1070,0,1091
2L	19210965	2L_19210965_SNP	C	A	947.77	.	AC=1;AF=0.500;AN=2;BaseQRankSum=1.043;ClippingRankSum=0.000;DB;DP=56;ExcessHet=3.0103;FS=5.552;MLEAC=1;MLEAF=0.500;MQ=44.00;MQRankSum=0.000;QD=16.92;ReadPosRankSum=2.062;SOR=1.497	GT:AD:DP:GQ:PL	0/1:30,26:56:99:976,0,1216
2L	19210975	2L_19210975_SNP	T	C	935.77	.	AC=1;AF=0.500;AN=2;BaseQRankSum=0.049;ClippingRankSum=0.000;DB;DP=59;ExcessHet=3.0103;FS=3.737;MLEAC=1;MLEAF=0.500;MQ=44.00;MQRankSum=0.000;QD=15.86;ReadPosRankSum=2.524;SOR=1.270	GT:AD:DP:GQ:PL	0/1:34,25:59:99:964,0,1327
2L	19210994	2L_19210994_SNP	A	C	549.77	.	AC=1;AF=0.500;AN=2;BaseQRankSum=-3.261;ClippingRankSum=0.000;DB;DP=63;ExcessHet=3.0103;FS=0.000;MLEAC=1;MLEAF=0.500;MQ=44.00;MQRankSum=0.000;QD=8.73;ReadPosRankSum=0.722;SOR=0.760	GT:AD:DP:GQ:PL	0/1:36,27:63:99:578,0,824
2L	19211034	2L_19211034_SNP	T	G	736.77	.	AC=1;AF=0.500;AN=2;BaseQRankSum=-2.385;ClippingRankSum=0.000;DB;DP=59;ExcessHet=3.0103;FS=0.000;MLEAC=1;MLEAF=0.500;MQ=44.00;MQRankSum=0.000;QD=12.49;ReadPosRankSum=2.316;SOR=0.702	GT:AD:DP:GQ:PL	0/1:24,35:59:99:765,0,498
2L	19211050	2L_19211050_SNP	T	A	2849.77	.	AC=2;AF=1.00;AN=2;DB;DP=62;ExcessHet=3.0103;FS=0.000;MLEAC=2;MLEAF=1.00;MQ=44.00;QD=25.01;SOR=0.758	GT:AD:DP:GQ:PL	1/1:0,62:62:99:2878,193,0
2L	19211061	2L_19211061_SNP	A	T	2759.77	.	AC=2;AF=1.00;AN=2;DB;DP=62;ExcessHet=3.0103;FS=0.000;MLEAC=2;MLEAF=1.00;MQ=44.00;QD=30.90;SOR=0.693	GT:AD:DP:GQ:PL	1/1:0,62:62:99:2788,187,0
2L	19211071	2L_19211071_SNP	C	G	2669.77	.	AC=2;AF=1.00;AN=2;DB;DP=59;ExcessHet=3.0103;FS=0.000;MLEAC=2;MLEAF=1.00;MQ=44.00;QD=29.09;SOR=0.726	GT:AD:DP:GQ:PL	1/1:0,59:59:99:2698,181,0
2L	19211097	2L_19211097_SNP	T	A	770.77	.	AC=1;AF=0.500;AN=2;BaseQRankSum=1.482;ClippingRankSum=0.000;DB;DP=54;ExcessHet=3.0103;FS=2.398;MLEAC=1;MLEAF=0.500;MQ=44.00;MQRankSum=0.000;QD=14.27;ReadPosRankSum=-1.936;SOR=0.412	GT:AD:DP:GQ:PL	0/1:20,34:54:99:799,0,391
2L	19211105	.	C	A	2340.77	.	AC=2;AF=1.00;AN=2;DP=51;ExcessHet=3.0103;FS=0.000;MLEAC=2;MLEAF=1.00;MQ=44.00;QD=27.35;SOR=1.201	GT:AD:DP:GQ:PL	1/1:0,51:51:99:2369,160,0
2L	19211110	2L_19211110_SNP	T	C	2340.77	.	AC=2;AF=1.00;AN=2;DB;DP=51;ExcessHet=3.0103;FS=0.000;MLEAC=2;MLEAF=1.00;MQ=44.00;QD=32.88;SOR=1.436	GT:AD:DP:GQ:PL	1/1:0,51:51:99:2369,160,0
2L	19211124	.	C	CA	737.73	.	AC=1;AF=0.500;AN=2;BaseQRankSum=-1.829;ClippingRankSum=0.000;DP=47;ExcessHet=3.0103;FS=1.191;MLEAC=1;MLEAF=0.500;MQ=44.00;MQRankSum=0.000;QD=15.70;ReadPosRankSum=0.522;SOR=0.485	GT:AD:DP:GQ:PL	0/1:24,23:47:99:775,0,798
2L	19211125	.	C	A	746.77	.	AC=1;AF=0.500;AN=2;BaseQRankSum=-0.733;ClippingRankSum=0.000;DP=47;ExcessHet=3.0103;FS=1.191;MLEAC=1;MLEAF=0.500;MQ=44.00;MQRankSum=0.000;QD=15.89;ReadPosRankSum=0.490;SOR=0.485	GT:AD:DP:GQ:PL	0/1:24,23:47:99:775,0,798
2L	19211214	2L_19211214_SNP	T	C	1464.77	.	AC=2;AF=1.00;AN=2;DB;DP=45;ExcessHet=3.0103;FS=0.000;MLEAC=2;MLEAF=1.00;MQ=44.00;QD=34.06;SOR=0.836	GT:AD:DP:GQ:PL	1/1:0,43:43:99:1493,132,0
2L	19211237	2L_19211237_SNP	C	G	370.77	.	AC=1;AF=0.500;AN=2;BaseQRankSum=1.675;ClippingRankSum=0.000;DB;DP=38;ExcessHet=3.0103;FS=2.826;MLEAC=1;MLEAF=0.500;MQ=44.00;MQRankSum=0.000;QD=9.76;ReadPosRankSum=0.078;SOR=1.222	GT:AD:DP:GQ:PL	0/1:20,18:38:99:399,0,401
2L	19211445	2L_19211445_DEL	TC	T	470.73	.	AC=1;AF=0.500;AN=2;BaseQRankSum=0.905;ClippingRankSum=0.000;DB;DP=44;ExcessHet=3.0103;FS=0.000;MLEAC=1;MLEAF=0.500;MQ=44.00;MQRankSum=0.000;QD=10.95;ReadPosRankSum=-1.431;SOR=0.583	GT:AD:DP:GQ:PL	0/1:26,17:43:99:508,0,779
2L	19211496	2L_19211496_SNP	A	G	974.77	.	AC=2;AF=1.00;AN=2;DB;DP=37;ExcessHet=3.0103;FS=0.000;MLEAC=2;MLEAF=1.00;MQ=44.00;QD=26.35;SOR=0.859	GT:AD:DP:GQ:PL	1/1:0,37:37:99:1003,111,0
2L	19211630	.	G	GA	531.73	.	AC=1;AF=0.500;AN=2;BaseQRankSum=-0.115;ClippingRankSum=0.000;DP=46;ExcessHet=3.0103;FS=1.169;MLEAC=1;MLEAF=0.500;MQ=44.00;MQRankSum=0.000;QD=11.56;ReadPosRankSum=-0.441;SOR=0.460	GT:AD:DP:GQ:PL	0/1:25,21:46:99:569,0,700
2L	19211646	2L_19211646_SNP	A	C	1032.77	.	AC=1;AF=0.500;AN=2;BaseQRankSum=-0.743;ClippingRankSum=0.000;DB;DP=51;ExcessHet=3.0103;FS=0.000;MLEAC=1;MLEAF=0.500;MQ=44.00;MQRankSum=0.000;QD=20.25;ReadPosRankSum=0.755;SOR=0.716	GT:AD:DP:GQ:PL	0/1:24,27:51:99:1061,0,927
2L	19211648	2L_19211648_SNP	T	C	1032.77	.	AC=1;AF=0.500;AN=2;BaseQRankSum=1.565;ClippingRankSum=0.000;DB;DP=51;ExcessHet=3.0103;FS=0.000;MLEAC=1;MLEAF=0.500;MQ=44.00;MQRankSum=0.000;QD=20.25;ReadPosRankSum=0.670;SOR=0.716	GT:AD:DP:GQ:PL	0/1:24,27:51:99:1061,0,927
2L	19211658	2L_19211658_SNP	A	G	955.77	.	AC=1;AF=0.500;AN=2;BaseQRankSum=1.656;ClippingRankSum=0.000;DB;DP=47;ExcessHet=3.0103;FS=1.145;MLEAC=1;MLEAF=0.500;MQ=44.00;MQRankSum=0.000;QD=20.34;ReadPosRankSum=0.544;SOR=0.892	GT:AD:DP:GQ:PL	0/1:22,25:47:99:984,0,849
2L	19211820	2L_19211820_SNP	G	C	819.77	.	AC=1;AF=0.500;AN=2;BaseQRankSum=1.206;ClippingRankSum=0.000;DB;DP=71;ExcessHet=3.0103;FS=4.759;MLEAC=1;MLEAF=0.500;MQ=44.00;MQRankSum=0.000;QD=11.55;ReadPosRankSum=-0.727;SOR=1.387	GT:AD:DP:GQ:PL	0/1:32,39:71:99:848,0,585
2L	19211858	.	G	A	752.77	.	AC=1;AF=0.500;AN=2;BaseQRankSum=1.025;ClippingRankSum=0.000;DP=65;ExcessHet=3.0103;FS=6.603;MLEAC=1;MLEAF=0.500;MQ=44.00;MQRankSum=0.000;QD=11.58;ReadPosRankSum=0.180;SOR=1.483	GT:AD:DP:GQ:PL	0/1:30,35:65:99:781,0,639
2L	19212008	.	CT	C	438.73	.	AC=1;AF=0.500;AN=2;BaseQRankSum=-0.581;ClippingRankSum=0.000;DP=70;ExcessHet=3.0103;FS=0.000;MLEAC=1;MLEAF=0.500;MQ=43.79;MQRankSum=1.815;QD=7.70;ReadPosRankSum=-1.031;SOR=0.610	GT:AD:DP:GQ:PL	0/1:28,29:57:99:476,0,451
2L	19212130	.	C	CGAAATGG	2107.73	.	AC=2;AF=1.00;AN=2;DP=69;ExcessHet=3.0103;FS=0.000;MLEAC=2;MLEAF=1.00;MQ=43.48;QD=26.37;SOR=1.179	GT:AD:DP:GQ:PL	1/1:0,48:48:99:2145,144,0
2L	19212312	.	T	TAAGTTAACGCAAGTTCCACTTGCATCAGGGTTCTCGGCACTCGCTGCCGCATACCTCACCTTG	279.73	.	AC=1;AF=0.500;AN=2;BaseQRankSum=0.281;ClippingRankSum=0.000;DP=36;ExcessHet=3.0103;FS=22.816;MLEAC=1;MLEAF=0.500;MQ=43.06;MQRankSum=-4.145;QD=7.99;ReadPosRankSum=-4.054;SOR=4.803	GT:AD:DP:GQ:PL	0/1:25,10:35:99:317,0,9327
2L	19212317	.	GT	G	52.73	.	AC=1;AF=0.500;AN=2;DP=29;ExcessHet=3.0103;FS=0.000;MLEAC=1;MLEAF=0.500;MQ=43.44;QD=2.03;SOR=0.560	GT:AD:DP:GQ:PL	0/1:26,0:26:90:90,0,9287
2L	19212600	2L_19212600_SNP	A	T	583.77	.	AC=1;AF=0.500;AN=2;BaseQRankSum=-0.716;ClippingRankSum=0.000;DB;DP=57;ExcessHet=3.0103;FS=9.995;MLEAC=1;MLEAF=0.500;MQ=43.93;MQRankSum=1.649;QD=10.24;ReadPosRankSum=0.441;SOR=2.034	GT:AD:DP:GQ:PL	0/1:29,28:57:99:612,0,632
2L	19212613	2L_19212613_SNP	T	C	540.77	.	AC=1;AF=0.500;AN=2;BaseQRankSum=-2.355;ClippingRankSum=0.000;DB;DP=55;ExcessHet=3.0103;FS=7.677;MLEAC=1;MLEAF=0.500;MQ=44.06;MQRankSum=1.334;QD=9.83;ReadPosRankSum=1.457;SOR=1.781	GT:AD:DP:GQ:PL	0/1:28,27:55:99:569,0,632
2L	19212634	.	TGATATAAGA	T	1182.73	.	AC=1;AF=0.500;AN=2;BaseQRankSum=-0.455;ClippingRankSum=0.000;DP=57;ExcessHet=3.0103;FS=17.920;MLEAC=1;MLEAF=0.500;MQ=44.06;MQRankSum=1.549;QD=21.50;ReadPosRankSum=0.289;SOR=1.737	GT:AD:DP:GQ:PL	0/1:24,31:55:99:1220,0,1398
2L	19212879	2L_19212879_SNP	C	G	632.77	.	AC=1;AF=0.500;AN=2;BaseQRankSum=-4.310;ClippingRankSum=0.000;DB;DP=47;ExcessHet=3.0103;FS=14.267;MLEAC=1;MLEAF=0.500;MQ=44.00;MQRankSum=0.000;QD=13.46;ReadPosRankSum=1.800;SOR=0.047	GT:AD:DP:GQ:PL	0/1:16,31:47:99:661,0,318
2L	19213730	2L_19213730_SNP	A	G	496.77	.	AC=1;AF=0.500;AN=2;BaseQRankSum=-1.675;ClippingRankSum=0.000;DB;DP=29;ExcessHet=3.0103;FS=5.649;MLEAC=1;MLEAF=0.500;MQ=44.00;MQRankSum=0.000;QD=17.13;ReadPosRankSum=1.007;SOR=0.668	GT:AD:DP:GQ:PL	0/1:15,14:29:99:525,0,668
2L	19213748	2L_19213748_SNP	G	A	606.77	.	AC=1;AF=0.500;AN=2;BaseQRankSum=1.895;ClippingRankSum=0.000;DB;DP=33;ExcessHet=3.0103;FS=1.376;MLEAC=1;MLEAF=0.500;MQ=44.00;MQRankSum=0.000;QD=18.39;ReadPosRankSum=-0.489;SOR=0.399	GT:AD:DP:GQ:PL	0/1:15,18:33:99:635,0,651
2L	19213858	2L_19213858_SNP	C	A	496.77	.	AC=1;AF=0.500;AN=2;BaseQRankSum=1.393;ClippingRankSum=0.000;DB;DP=38;ExcessHet=3.0103;FS=1.320;MLEAC=1;MLEAF=0.500;MQ=44.00;MQRankSum=0.000;QD=13.43;ReadPosRankSum=0.313;SOR=0.459	GT:AD:DP:GQ:PL	0/1:15,22:37:99:525,0,287
2L	19214063	.	G	T	260.77	.	AC=1;AF=0.500;AN=2;BaseQRankSum=1.058;ClippingRankSum=0.000;DP=39;ExcessHet=3.0103;FS=1.309;MLEAC=1;MLEAF=0.500;MQ=43.80;MQRankSum=1.171;QD=6.69;ReadPosRankSum=1.134;SOR=1.032	GT:AD:DP:GQ:PL	0/1:24,15:39:99:289,0,551
2L	19214071	2L_19214071_SNP	A	G	1379.77	.	AC=2;AF=1.00;AN=2;DB;DP=42;ExcessHet=3.0103;FS=0.000;MLEAC=2;MLEAF=1.00;MQ=43.82;QD=32.85;SOR=1.402	GT:AD:DP:GQ:PL	1/1:0,42:42:99:1408,126,0
2L	19214222	2L_19214222_SNP	A	C	152.77	.	AC=1;AF=0.500;AN=2;BaseQRankSum=-1.013;ClippingRankSum=0.000;DB;DP=28;ExcessHet=3.0103;FS=3.616;MLEAC=1;MLEAF=0.500;MQ=43.74;MQRankSum=0.878;QD=5.46;ReadPosRankSum=2.625;SOR=1.629	GT:AD:DP:GQ:PL	0/1:17,11:28:99:181,0,383
2L	19214382	2L_19214382_SNP	G	C	430.77	.	AC=1;AF=0.500;AN=2;BaseQRankSum=-0.292;ClippingRankSum=0.000;DB;DP=34;ExcessHet=3.0103;FS=7.758;MLEAC=1;MLEAF=0.500;MQ=44.00;MQRankSum=0.000;QD=12.67;ReadPosRankSum=-1.555;SOR=1.790	GT:AD:DP:GQ:PL	0/1:13,21:34:99:459,0,203
2L	19214489	2L_19214489_SNP	G	A	728.77	.	AC=1;AF=0.500;AN=2;BaseQRankSum=-0.379;ClippingRankSum=0.000;DB;DP=33;ExcessHet=3.0103;FS=0.000;MLEAC=1;MLEAF=0.500;MQ=43.94;MQRankSum=-0.744;QD=22.08;ReadPosRankSum=1.144;SOR=0.569	GT:AD:DP:GQ:PL	0/1:13,20:33:99:757,0,1915
2L	19214498	2L_19214498_SNP	T	C	733.77	.	AC=1;AF=0.500;AN=2;BaseQRankSum=-2.599;ClippingRankSum=0.000;DB;DP=30;ExcessHet=3.0103;FS=1.497;MLEAC=1;MLEAF=0.500;MQ=43.93;MQRankSum=-0.692;QD=24.46;ReadPosRankSum=-0.172;SOR=0.387	GT:AD:DP:GQ:PL	0/1:11,19:30:99:762,0,1884
2L	19214514	.	TCCGTTGCCATTTC	T	637.73	.	AC=1;AF=0.500;AN=2;BaseQRankSum=-0.258;ClippingRankSum=0.000;DP=29;ExcessHet=3.0103;FS=3.352;MLEAC=1;MLEAF=0.500;MQ=43.93;MQRankSum=-0.770;QD=21.99;ReadPosRankSum=-0.800;SOR=0.897	GT:AD:DP:GQ:PL	0/1:12,17:29:99:675,0,2104
2L	19214636	.	TCTGCCTGCCTGC	T,TCTGC	1426.73	.	AC=1,1;AF=0.500,0.500;AN=2;DP=39;ExcessHet=3.0103;FS=0.000;MLEAC=1,1;MLEAF=0.500,0.500;MQ=42.88;QD=26.19;SOR=1.675	GT:AD:DP:GQ:PL	1/2:0,21,14:35:99:1464,588,600,876,0,834
2L	19214703	.	A	G	810.77	.	AC=1;AF=0.500;AN=2;BaseQRankSum=-0.382;ClippingRankSum=0.000;DP=50;ExcessHet=3.0103;FS=1.120;MLEAC=1;MLEAF=0.500;MQ=43.28;MQRankSum=-1.971;QD=16.22;ReadPosRankSum=1.233;SOR=0.527	GT:AD:DP:GQ:PL	0/1:28,22:50:99:839,0,1094
2L	19214704	.	T	C	810.77	.	AC=1;AF=0.500;AN=2;BaseQRankSum=-0.400;ClippingRankSum=0.000;DP=50;ExcessHet=3.0103;FS=1.120;MLEAC=1;MLEAF=0.500;MQ=43.28;MQRankSum=-1.971;QD=16.22;ReadPosRankSum=1.379;SOR=0.527	GT:AD:DP:GQ:PL	0/1:28,22:50:99:839,0,1094
2L	19214825	2L_19214825_SNP	C	T	1493.77	.	AC=2;AF=1.00;AN=2;DB;DP=56;ExcessHet=3.0103;FS=0.000;MLEAC=2;MLEAF=1.00;MQ=43.70;QD=27.16;SOR=0.729	GT:AD:DP:GQ:PL	1/1:0,55:55:99:1522,165,0
2L	19214958	.	A	T	716.77	.	AC=1;AF=0.500;AN=2;BaseQRankSum=1.872;ClippingRankSum=0.000;DP=65;ExcessHet=3.0103;FS=0.000;MLEAC=1;MLEAF=0.500;MQ=43.66;MQRankSum=0.686;QD=11.03;ReadPosRankSum=0.721;SOR=0.614	GT:AD:DP:GQ:PL	0/1:31,34:65:99:745,0,656
2L	19214969	2L_19214969_SNP	T	A	1730.77	.	AC=2;AF=1.00;AN=2;DB;DP=63;ExcessHet=3.0103;FS=0.000;MLEAC=2;MLEAF=1.00;MQ=43.65;QD=27.47;SOR=0.859	GT:AD:DP:GQ:PL	1/1:0,63:63:99:1759,189,0
2L	19215192	2L_19215192_SNP	G	T	809.77	.	AC=1;AF=0.500;AN=2;BaseQRankSum=-0.408;ClippingRankSum=0.000;DB;DP=46;ExcessHet=3.0103;FS=4.246;MLEAC=1;MLEAF=0.500;MQ=43.94;MQRankSum=-0.978;QD=17.99;ReadPosRankSum=-0.306;SOR=0.610	GT:AD:DP:GQ:PL	0/1:23,22:45:99:838,0,1506
2L	19215193	2L_19215193_SNP	G	A	809.77	.	AC=1;AF=0.500;AN=2;BaseQRankSum=-1.718;ClippingRankSum=0.000;DB;DP=45;ExcessHet=3.0103;FS=2.623;MLEAC=1;MLEAF=0.500;MQ=43.94;MQRankSum=-0.955;QD=18.40;ReadPosRankSum=-0.664;SOR=0.645	GT:AD:DP:GQ:PL	0/1:22,22:44:99:838,0,1506
2L	19215212	.	G	C	871.77	.	AC=1;AF=0.500;AN=2;BaseQRankSum=0.692;ClippingRankSum=0.000;DP=52;ExcessHet=3.0103;FS=5.738;MLEAC=1;MLEAF=0.500;MQ=43.94;MQRankSum=-0.941;QD=17.09;ReadPosRankSum=-0.563;SOR=1.108	GT:AD:DP:GQ:PL	0/1:25,26:51:99:900,0,1511
2L	19215324	2L_19215324_SNP	G	C	678.77	.	AC=1;AF=0.500;AN=2;BaseQRankSum=2.073;ClippingRankSum=0.000;DB;DP=56;ExcessHet=3.0103;FS=5.559;MLEAC=1;MLEAF=0.500;MQ=43.93;MQRankSum=-1.256;QD=12.12;ReadPosRankSum=-0.414;SOR=1.493	GT:AD:DP:GQ:PL	0/1:25,31:56:99:707,0,533
2L	19215375	2L_19215375_SNP	A	G	1436.77	.	AC=2;AF=1.00;AN=2;DB;DP=56;ExcessHet=3.0103;FS=0.000;MLEAC=2;MLEAF=1.00;MQ=43.93;QD=25.66;SOR=1.199	GT:AD:DP:GQ:PL	1/1:0,56:56:99:1465,167,0
2L	19215588	2L_19215588_SNP	C	A	494.77	.	AC=1;AF=0.500;AN=2;BaseQRankSum=1.826;ClippingRankSum=0.000;DB;DP=41;ExcessHet=3.0103;FS=0.000;MLEAC=1;MLEAF=0.500;MQ=44.00;MQRankSum=0.000;QD=12.07;ReadPosRankSum=0.304;SOR=0.734	GT:AD:DP:GQ:PL	0/1:18,23:41:99:523,0,370
2L	19215788	.	GGC	G	2145.73	.	AC=2;AF=1.00;AN=2;DP=50;ExcessHet=3.0103;FS=0.000;MLEAC=2;MLEAF=1.00;MQ=43.92;QD=29.67;SOR=0.818	GT:AD:DP:GQ:PL	1/1:0,49:49:99:2183,147,0
2L	19215794	.	C	CTTGG	2217.73	.	AC=2;AF=1.00;AN=2;DP=49;ExcessHet=3.0103;FS=0.000;MLEAC=2;MLEAF=1.00;MQ=43.92;QD=33.37;SOR=0.818	GT:AD:DP:GQ:PL	1/1:0,49:49:99:2255,153,0
2L	19215795	.	C	T	2226.77	.	AC=2;AF=1.00;AN=2;DP=48;ExcessHet=3.0103;FS=0.000;MLEAC=2;MLEAF=1.00;MQ=43.92;QD=27.22;SOR=0.776	GT:AD:DP:GQ:PL	1/1:0,48:48:99:2255,153,0
2L	19215801	2L_19215801_SNP	C	A	2149.77	.	AC=2;AF=1.00;AN=2;DB;DP=49;ExcessHet=3.0103;FS=0.000;MLEAC=2;MLEAF=1.00;MQ=43.92;QD=28.05;SOR=0.818	GT:AD:DP:GQ:PL	1/1:0,49:49:99:2178,147,0
2L	19215837	2L_19215837_SNP	C	G	1242.77	.	AC=2;AF=1.00;AN=2;DB;DP=45;ExcessHet=3.0103;FS=0.000;MLEAC=2;MLEAF=1.00;MQ=43.91;QD=27.62;SOR=1.280	GT:AD:DP:GQ:PL	1/1:0,45:45:99:1271,135,0
2L	19215888	.	T	A	610.77	.	AC=1;AF=0.500;AN=2;BaseQRankSum=-0.721;ClippingRankSum=0.000;DP=49;ExcessHet=3.0103;FS=8.123;MLEAC=1;MLEAF=0.500;MQ=43.92;MQRankSum=-1.208;QD=12.46;ReadPosRankSum=-0.637;SOR=0.175	GT:AD:DP:GQ:PL	0/1:21,28:49:99:639,0,449
2L	19215892	2L_19215892_SNP	A	T	1837.77	.	AC=2;AF=1.00;AN=2;DB;DP=51;ExcessHet=3.0103;FS=0.000;MLEAC=2;MLEAF=1.00;MQ=43.92;QD=30.14;SOR=1.201	GT:AD:DP:GQ:PL	1/1:0,51:51:99:1866,153,0
2L	19216013	2L_19216013_SNP	T	C	455.77	.	AC=1;AF=0.500;AN=2;BaseQRankSum=-1.643;ClippingRankSum=0.000;DB;DP=43;ExcessHet=3.0103;FS=1.210;MLEAC=1;MLEAF=0.500;MQ=43.91;MQRankSum=-1.331;QD=10.85;ReadPosRankSum=0.063;SOR=1.085	GT:AD:DP:GQ:PL	0/1:20,22:42:99:484,0,437
2L	19216165	2L_19216165_SNP	G	A	827.77	.	AC=1;AF=0.500;AN=2;BaseQRankSum=0.511;ClippingRankSum=0.000;DB;DP=36;ExcessHet=3.0103;FS=2.995;MLEAC=1;MLEAF=0.500;MQ=43.59;MQRankSum=-1.037;QD=22.99;ReadPosRankSum=-0.313;SOR=0.481	GT:AD:DP:GQ:PL	0/1:13,23:36:99:856,0,421
2L	19216167	2L_19216167_SNP	C	A	1493.77	.	AC=2;AF=1.00;AN=2;DB;DP=33;ExcessHet=3.0103;FS=0.000;MLEAC=2;MLEAF=1.00;MQ=43.56;QD=25.76;SOR=0.880	GT:AD:DP:GQ:PL	1/1:0,33:33:99:1522,102,0
2L	19216172	.	T	TG	1512.73	.	AC=2;AF=1.00;AN=2;DP=33;ExcessHet=3.0103;FS=0.000;MLEAC=2;MLEAF=1.00;MQ=43.56;QD=23.15;SOR=0.752	GT:AD:DP:GQ:PL	1/1:0,33:33:99:1550,105,0
2L	19216174	.	C	G	427.77	.	AC=1;AF=0.500;AN=2;BaseQRankSum=1.982;ClippingRankSum=0.000;DP=34;ExcessHet=3.0103;FS=0.000;MLEAC=1;MLEAF=0.500;MQ=43.57;MQRankSum=1.244;QD=12.58;ReadPosRankSum=-0.736;SOR=0.527	GT:AD:DP:GQ:PL	0/1:20,14:34:99:456,0,796
2L	19216237	2L_19216237_SNP	T	C	407.77	.	AC=1;AF=0.500;AN=2;BaseQRankSum=0.708;ClippingRankSum=0.000;DB;DP=34;ExcessHet=3.0103;FS=0.000;MLEAC=1;MLEAF=0.500;MQ=44.00;MQRankSum=0.000;QD=11.99;ReadPosRankSum=-0.567;SOR=0.648	GT:AD:DP:GQ:PL	0/1:13,21:34:99:436,0,233
2L	19216286	2L_19216286_SNP	G	A	680.77	.	AC=1;AF=0.500;AN=2;BaseQRankSum=2.168;ClippingRankSum=0.000;DB;DP=37;ExcessHet=3.0103;FS=1.323;MLEAC=1;MLEAF=0.500;MQ=43.95;MQRankSum=-0.919;QD=18.40;ReadPosRankSum=-0.973;SOR=0.416	GT:AD:DP:GQ:PL	0/1:18,19:37:99:709,0,677
2L	19216296	2L_19216296_SNP	A	C	741.77	.	AC=1;AF=0.500;AN=2;BaseQRankSum=-0.073;ClippingRankSum=0.000;DB;DP=39;ExcessHet=3.0103;FS=4.763;MLEAC=1;MLEAF=0.500;MQ=44.00;MQRankSum=0.000;QD=19.02;ReadPosRankSum=-1.143;SOR=0.392	GT:AD:DP:GQ:PL	0/1:18,21:39:99:770,0,682
2L	19216458	2L_19216458_SNP	A	G	1283.77	.	AC=1;AF=0.500;AN=2;BaseQRankSum=0.413;ClippingRankSum=0.000;DB;DP=59;ExcessHet=3.0103;FS=2.273;MLEAC=1;MLEAF=0.500;MQ=43.90;MQRankSum=-0.302;QD=21.76;ReadPosRankSum=-0.649;SOR=1.100	GT:AD:DP:GQ:PL	0/1:25,34:59:99:1312,0,1018
2L	19216462	2L_19216462_SNP	C	T	1262.77	.	AC=1;AF=0.500;AN=2;BaseQRankSum=3.623;ClippingRankSum=0.000;DB;DP=57;ExcessHet=3.0103;FS=2.316;MLEAC=1;MLEAF=0.500;MQ=43.90;MQRankSum=-0.292;QD=22.15;ReadPosRankSum=-0.462;SOR=1.133	GT:AD:DP:GQ:PL	0/1:24,33:57:99:1291,0,991
2L	19216488	2L_19216488_SNP	C	T	1141.77	.	AC=1;AF=0.500;AN=2;BaseQRankSum=1.801;ClippingRankSum=0.000;DB;DP=49;ExcessHet=3.0103;FS=2.528;MLEAC=1;MLEAF=0.500;MQ=43.88;MQRankSum=-0.173;QD=23.30;ReadPosRankSum=-0.295;SOR=1.115	GT:AD:DP:GQ:PL	0/1:19,30:49:99:1170,0,716
2L	19216496	2L_19216496_SNP	A	T	1150.77	.	AC=1;AF=0.500;AN=2;BaseQRankSum=-0.025;ClippingRankSum=0.000;DB;DP=44;ExcessHet=3.0103;FS=2.835;MLEAC=1;MLEAF=0.500;MQ=43.87;MQRankSum=0.000;QD=26.15;ReadPosRankSum=-1.573;SOR=1.284	GT:AD:DP:GQ:PL	0/1:15,29:44:99:1179,0,638
2L	19216551	2L_19216551_SNP	C	T	741.77	.	AC=1;AF=0.500;AN=2;BaseQRankSum=-0.293;ClippingRankSum=0.000;DB;DP=55;ExcessHet=3.0103;FS=8.313;MLEAC=1;MLEAF=0.500;MQ=43.96;MQRankSum=-0.748;QD=13.49;ReadPosRankSum=0.108;SOR=1.899	GT:AD:DP:GQ:PL	0/1:21,34:55:99:770,0,416
2L	19216776	2L_19216776_SNP	T	A	3024.77	.	AC=2;AF=1.00;AN=2;DB;DP=68;ExcessHet=3.0103;FS=0.000;MLEAC=2;MLEAF=1.00;MQ=44.00;QD=29.90;SOR=1.352	GT:AD:DP:GQ:PL	1/1:0,68:68:99:3053,205,0
2L	19216778	2L_19216778_SNP	A	G	3024.77	.	AC=2;AF=1.00;AN=2;DB;DP=68;ExcessHet=3.0103;FS=0.000;MLEAC=2;MLEAF=1.00;MQ=44.00;QD=31.01;SOR=1.352	GT:AD:DP:GQ:PL	1/1:0,68:68:99:3053,205,0
2L	19216824	2L_19216824_SNP	T	A	796.77	.	AC=1;AF=0.500;AN=2;BaseQRankSum=1.710;ClippingRankSum=0.000;DB;DP=62;ExcessHet=3.0103;FS=5.128;MLEAC=1;MLEAF=0.500;MQ=44.00;MQRankSum=0.000;QD=12.85;ReadPosRankSum=-2.501;SOR=1.371	GT:AD:DP:GQ:PL	0/1:26,36:62:99:825,0,538
2L	19216927	2L_19216927_SNP	C	T	541.77	.	AC=1;AF=0.500;AN=2;BaseQRankSum=2.606;ClippingRankSum=0.000;DB;DP=52;ExcessHet=3.0103;FS=0.000;MLEAC=1;MLEAF=0.500;MQ=44.00;MQRankSum=0.000;QD=10.42;ReadPosRankSum=-0.183;SOR=0.559	GT:AD:DP:GQ:PL	0/1:26,26:52:99:570,0,544
2L	19217032	.	A	AT	325.73	.	AC=1;AF=0.500;AN=2;BaseQRankSum=-0.956;ClippingRankSum=0.000;DP=47;ExcessHet=3.0103;FS=0.000;MLEAC=1;MLEAF=0.500;MQ=44.00;MQRankSum=0.000;QD=7.58;ReadPosRankSum=-1.144;SOR=0.793	GT:AD:DP:GQ:PL	0/1:22,21:43:99:363,0,358
2L	19217242	2L_19217242_SNP	T	C	549.77	.	AC=1;AF=0.500;AN=2;BaseQRankSum=0.902;ClippingRankSum=0.000;DB;DP=59;ExcessHet=3.0103;FS=2.222;MLEAC=1;MLEAF=0.500;MQ=44.00;MQRankSum=0.000;QD=9.48;ReadPosRankSum=-1.585;SOR=0.648	GT:AD:DP:GQ:PL	0/1:30,28:58:99:578,0,650
2L	19217343	2L_19217343_SNP	G	T	1006.77	.	AC=1;AF=0.500;AN=2;BaseQRankSum=2.853;ClippingRankSum=0.000;DB;DP=66;ExcessHet=3.0103;FS=6.522;MLEAC=1;MLEAF=0.500;MQ=43.97;MQRankSum=-1.134;QD=15.25;ReadPosRankSum=1.093;SOR=1.071	GT:AD:DP:GQ:PL	0/1:38,28:66:99:1035,0,1478
2L	19217344	2L_19217344_SNP	G	C	1006.77	.	AC=1;AF=0.500;AN=2;BaseQRankSum=0.559;ClippingRankSum=0.000;DB;DP=66;ExcessHet=3.0103;FS=6.522;MLEAC=1;MLEAF=0.500;MQ=43.97;MQRankSum=-1.134;QD=15.25;ReadPosRankSum=1.053;SOR=1.071	GT:AD:DP:GQ:PL	0/1:38,28:66:99:1035,0,1478
2L	19217381	2L_19217381_SNP	A	T	631.77	.	AC=1;AF=0.500;AN=2;BaseQRankSum=1.489;ClippingRankSum=0.000;DB;DP=61;ExcessHet=3.0103;FS=6.913;MLEAC=1;MLEAF=0.500;MQ=43.97;MQRankSum=-0.951;QD=10.36;ReadPosRankSum=-0.772;SOR=0.837	GT:AD:DP:GQ:PL	0/1:30,31:61:99:660,0,640
2L	19217426	.	T	TGAGAGA	913.73	.	AC=1;AF=0.500;AN=2;BaseQRankSum=2.371;ClippingRankSum=0.000;DP=50;ExcessHet=3.0103;FS=0.000;MLEAC=1;MLEAF=0.500;MQ=44.00;MQRankSum=0.000;QD=19.44;ReadPosRankSum=-1.078;SOR=0.751	GT:AD:DP:GQ:PL	0/1:22,25:47:99:951,0,1082
2L	19217493	2L_19217493_SNP	T	C	504.77	.	AC=1;AF=0.500;AN=2;BaseQRankSum=-0.405;ClippingRankSum=0.000;DB;DP=46;ExcessHet=3.0103;FS=6.267;MLEAC=1;MLEAF=0.500;MQ=43.96;MQRankSum=-0.873;QD=10.97;ReadPosRankSum=1.635;SOR=0.928	GT:AD:DP:GQ:PL	0/1:21,25:46:99:533,0,436
2L	19217543	2L_19217543_SNP	T	C	1003.77	.	AC=1;AF=0.500;AN=2;BaseQRankSum=2.453;ClippingRankSum=0.000;DB;DP=52;ExcessHet=3.0103;FS=12.625;MLEAC=1;MLEAF=0.500;MQ=43.96;MQRankSum=-0.924;QD=19.30;ReadPosRankSum=0.413;SOR=0.526	GT:AD:DP:GQ:PL	0/1:25,27:52:99:1032,0,1025
2L	19217553	2L_19217553_SNP	C	T	968.77	.	AC=1;AF=0.500;AN=2;BaseQRankSum=0.317;ClippingRankSum=0.000;DB;DP=51;ExcessHet=3.0103;FS=13.491;MLEAC=1;MLEAF=0.500;MQ=43.96;MQRankSum=-0.941;QD=19.00;ReadPosRankSum=0.393;SOR=0.374	GT:AD:DP:GQ:PL	0/1:25,26:51:99:997,0,1023
2L	19217579	2L_19217579_SNP	A	T	536.77	.	AC=1;AF=0.500;AN=2;BaseQRankSum=0.624;ClippingRankSum=0.000;DB;DP=55;ExcessHet=3.0103;FS=12.236;MLEAC=1;MLEAF=0.500;MQ=43.93;MQRankSum=-0.052;QD=9.76;ReadPosRankSum=0.042;SOR=1.292	GT:AD:DP:GQ:PL	0/1:29,26:55:99:565,0,636
2L	19217803	2L_19217803_SNP	C	T	511.77	.	AC=1;AF=0.500;AN=2;BaseQRankSum=-0.660;ClippingRankSum=0.000;DB;DP=65;ExcessHet=3.0103;FS=0.966;MLEAC=1;MLEAF=0.500;MQ=43.94;MQRankSum=0.886;QD=8.00;ReadPosRankSum=0.000;SOR=0.633	GT:AD:DP:GQ:PL	0/1:37,27:64:99:540,0,828
2L	19217947	2L_19217947_SNP	G	T	1317.77	.	AC=1;AF=0.500;AN=2;BaseQRankSum=0.735;ClippingRankSum=0.000;DB;DP=67;ExcessHet=3.0103;FS=0.000;MLEAC=1;MLEAF=0.500;MQ=43.78;MQRankSum=-2.561;QD=19.67;ReadPosRankSum=0.365;SOR=0.634	GT:AD:DP:GQ:PL	0/1:31,36:67:99:1346,0,1094
2L	19217954	2L_19217954_SNP	T	C	1262.77	.	AC=1;AF=0.500;AN=2;BaseQRankSum=3.743;ClippingRankSum=0.000;DB;DP=60;ExcessHet=3.0103;FS=0.972;MLEAC=1;MLEAF=0.500;MQ=43.76;MQRankSum=-2.595;QD=21.05;ReadPosRankSum=0.378;SOR=0.554	GT:AD:DP:GQ:PL	0/1:28,32:60:99:1291,0,1057
2L	19217956	2L_19217956_SNP	C	T	2215.77	.	AC=2;AF=1.00;AN=2;DB;DP=60;ExcessHet=3.0103;FS=0.000;MLEAC=2;MLEAF=1.00;MQ=43.76;QD=35.23;SOR=0.906	GT:AD:DP:GQ:PL	1/1:0,60:60:99:2244,180,0
2L	19217979	.	CT	C	419.73	.	AC=1;AF=0.500;AN=2;BaseQRankSum=1.331;ClippingRankSum=0.000;DP=49;ExcessHet=3.0103;FS=0.000;MLEAC=1;MLEAF=0.500;MQ=43.70;MQRankSum=-2.756;QD=8.93;ReadPosRankSum=0.937;SOR=0.610	GT:AD:DP:GQ:PL	0/1:23,24:47:99:457,0,710
2L	19218001	2L_19218001_SNP	G	C	1108.77	.	AC=1;AF=0.500;AN=2;BaseQRankSum=0.542;ClippingRankSum=0.000;DB;DP=49;ExcessHet=3.0103;FS=2.504;MLEAC=1;MLEAF=0.500;MQ=43.66;MQRankSum=-2.521;QD=22.63;ReadPosRankSum=-0.845;SOR=0.481	GT:AD:DP:GQ:PL	0/1:20,29:49:99:1137,0,753
2L	19218008	2L_19218008_SNP	A	C	1087.77	.	AC=1;AF=0.500;AN=2;BaseQRankSum=-0.853;ClippingRankSum=0.000;DB;DP=48;ExcessHet=3.0103;FS=4.047;MLEAC=1;MLEAF=0.500;MQ=43.69;MQRankSum=-2.373;QD=22.66;ReadPosRankSum=-0.722;SOR=0.580	GT:AD:DP:GQ:PL	0/1:20,28:48:99:1116,0,756
2L	19218035	2L_19218035_SNP	G	A	554.77	.	AC=1;AF=0.500;AN=2;BaseQRankSum=2.197;ClippingRankSum=0.000;DB;DP=50;ExcessHet=3.0103;FS=2.447;MLEAC=1;MLEAF=0.500;MQ=43.76;MQRankSum=-2.274;QD=11.10;ReadPosRankSum=0.274;SOR=0.886	GT:AD:DP:GQ:PL	0/1:22,28:50:99:583,0,714
2L	19218057	.	ACGT	A	1146.73	.	AC=1;AF=0.500;AN=2;BaseQRankSum=-2.353;ClippingRankSum=0.000;DP=55;ExcessHet=3.0103;FS=1.024;MLEAC=1;MLEAF=0.500;MQ=43.68;MQRankSum=-2.229;QD=20.85;ReadPosRankSum=0.826;SOR=0.886	GT:AD:DP:GQ:PL	0/1:25,30:55:99:1184,0,959
2L	19218061	.	AG	A	1188.73	.	AC=1;AF=0.500;AN=2;BaseQRankSum=0.242;ClippingRankSum=0.000;DP=53;ExcessHet=3.0103;FS=2.320;MLEAC=1;MLEAF=0.500;MQ=43.67;MQRankSum=-2.111;QD=22.43;ReadPosRankSum=0.961;SOR=0.918	GT:AD:DP:GQ:PL	0/1:23,30:53:99:1226,0,956
2L	19218071	2L_19218071_SNP	T	A	1239.77	.	AC=1;AF=0.500;AN=2;BaseQRankSum=1.716;ClippingRankSum=0.000;DB;DP=55;ExcessHet=3.0103;FS=7.533;MLEAC=1;MLEAF=0.500;MQ=43.68;MQRankSum=-2.010;QD=22.54;ReadPosRankSum=0.248;SOR=0.910	GT:AD:DP:GQ:PL	0/1:23,32:55:99:1268,0,917
2L	19218077	2L_19218077_SNP	A	G	1291.77	.	AC=1;AF=0.500;AN=2;BaseQRankSum=-1.696;ClippingRankSum=0.000;DB;DP=59;ExcessHet=3.0103;FS=9.253;MLEAC=1;MLEAF=0.500;MQ=43.70;MQRankSum=-2.133;QD=21.89;ReadPosRankSum=0.466;SOR=0.982	GT:AD:DP:GQ:PL	0/1:26,33:59:99:1320,0,938
2L	19218090	2L_19218090_SNP	T	C	626.77	.	AC=1;AF=0.500;AN=2;BaseQRankSum=-0.283;ClippingRankSum=0.000;DB;DP=56;ExcessHet=3.0103;FS=7.487;MLEAC=1;MLEAF=0.500;MQ=43.75;MQRankSum=-1.697;QD=11.19;ReadPosRankSum=0.635;SOR=1.044	GT:AD:DP:GQ:PL	0/1:25,31:56:99:655,0,634
2L	19218128	2L_19218128_SNP	G	A	493.77	.	AC=1;AF=0.500;AN=2;BaseQRankSum=-0.843;ClippingRankSum=0.000;DB;DP=58;ExcessHet=3.0103;FS=7.306;MLEAC=1;MLEAF=0.500;MQ=43.80;MQRankSum=1.467;QD=8.51;ReadPosRankSum=2.087;SOR=0.771	GT:AD:DP:GQ:PL	0/1:32,26:58:99:522,0,696
2L	19218181	2L_19218181_SNP	G	A	756.77	.	AC=1;AF=0.500;AN=2;BaseQRankSum=0.619;ClippingRankSum=0.000;DB;DP=66;ExcessHet=3.0103;FS=4.912;MLEAC=1;MLEAF=0.500;MQ=43.79;MQRankSum=2.257;QD=11.47;ReadPosRankSum=0.711;SOR=0.915	GT:AD:DP:GQ:PL	0/1:30,36:66:99:785,0,617
2L	19218248	2L_19218248_SNP	C	A	816.77	.	AC=1;AF=0.500;AN=2;BaseQRankSum=-1.223;ClippingRankSum=0.000;DB;DP=61;ExcessHet=3.0103;FS=2.243;MLEAC=1;MLEAF=0.500;MQ=43.87;MQRankSum=2.655;QD=13.39;ReadPosRankSum=-0.052;SOR=0.987	GT:AD:DP:GQ:PL	0/1:23,38:61:99:845,0,480
2L	19218286	2L_19218286_SNP	T	G	868.77	.	AC=1;AF=0.500;AN=2;BaseQRankSum=-2.630;ClippingRankSum=0.000;DB;DP=61;ExcessHet=3.0103;FS=2.149;MLEAC=1;MLEAF=0.500;MQ=43.87;MQRankSum=-2.445;QD=14.24;ReadPosRankSum=0.331;SOR=0.596	GT:AD:DP:GQ:PL	0/1:36,25:61:99:897,0,1395
2L	19218289	2L_19218289_SNP	G	A	871.77	.	AC=1;AF=0.500;AN=2;BaseQRankSum=-1.010;ClippingRankSum=0.000;DB;DP=58;ExcessHet=3.0103;FS=1.021;MLEAC=1;MLEAF=0.500;MQ=43.90;MQRankSum=-2.078;QD=15.03;ReadPosRankSum=0.544;SOR=0.495	GT:AD:DP:GQ:PL	0/1:34,24:58:99:900,0,1364
2L	19218431	.	C	CGGCGTCG	264.73	.	AC=1;AF=0.500;AN=2;BaseQRankSum=-0.769;ClippingRankSum=0.000;DP=48;ExcessHet=3.0103;FS=2.675;MLEAC=1;MLEAF=0.500;MQ=43.96;MQRankSum=0.803;QD=6.02;ReadPosRankSum=-1.075;SOR=0.368	GT:AD:DP:GQ:PL	0/1:28,16:44:99:302,0,618
2L	19218434	.	C	CGTCGGGT	576.73	.	AC=1;AF=0.500;AN=2;BaseQRankSum=-1.525;ClippingRankSum=0.000;DP=49;ExcessHet=3.0103;FS=2.635;MLEAC=1;MLEAF=0.500;MQ=43.96;MQRankSum=-0.721;QD=12.54;ReadPosRankSum=1.207;SOR=1.003	GT:AD:DP:GQ:PL	0/1:17,29:46:99:614,0,336
2L	19218643	.	A	G	837.77	.	AC=2;AF=1.00;AN=2;DP=32;ExcessHet=3.0103;FS=0.000;MLEAC=2;MLEAF=1.00;MQ=44.00;QD=26.18;SOR=1.112	GT:AD:DP:GQ:PL	1/1:0,32:32:96:866,96,0
2L	19218914	2L_19218914_SNP	T	C	694.77	.	AC=1;AF=0.500;AN=2;BaseQRankSum=-1.502;ClippingRankSum=0.000;DB;DP=39;ExcessHet=3.0103;FS=0.000;MLEAC=1;MLEAF=0.500;MQ=44.00;MQRankSum=0.000;QD=17.81;ReadPosRankSum=0.594;SOR=0.770	GT:AD:DP:GQ:PL	0/1:19,20:39:99:723,0,925
2L	19218917	2L_19218917_SNP	A	T	694.77	.	AC=1;AF=0.500;AN=2;BaseQRankSum=-0.639;ClippingRankSum=0.000;DB;DP=38;ExcessHet=3.0103;FS=0.000;MLEAC=1;MLEAF=0.500;MQ=44.00;MQRankSum=0.000;QD=18.28;ReadPosRankSum=1.013;SOR=0.693	GT:AD:DP:GQ:PL	0/1:19,19:38:99:723,0,925
2L	19219053	2L_19219053_SNP	C	T	676.77	.	AC=1;AF=0.500;AN=2;BaseQRankSum=-1.474;ClippingRankSum=0.000;DB;DP=48;ExcessHet=3.0103;FS=0.000;MLEAC=1;MLEAF=0.500;MQ=43.80;MQRankSum=1.238;QD=14.10;ReadPosRankSum=0.743;SOR=0.569	GT:AD:DP:GQ:PL	0/1:28,20:48:99:705,0,1076
2L	19219064	2L_19219064_SNP	T	C	677.77	.	AC=1;AF=0.500;AN=2;BaseQRankSum=-1.580;ClippingRankSum=0.000;DB;DP=47;ExcessHet=3.0103;FS=0.000;MLEAC=1;MLEAF=0.500;MQ=43.80;MQRankSum=1.261;QD=14.42;ReadPosRankSum=0.584;SOR=0.668	GT:AD:DP:GQ:PL	0/1:27,20:47:99:706,0,1073
2L	19219145	2L_19219145_SNP	G	C	502.77	.	AC=1;AF=0.500;AN=2;BaseQRankSum=1.396;ClippingRankSum=0.000;DB;DP=48;ExcessHet=3.0103;FS=1.121;MLEAC=1;MLEAF=0.500;MQ=43.63;MQRankSum=-2.043;QD=10.47;ReadPosRankSum=-0.221;SOR=1.051	GT:AD:DP:GQ:PL	0/1:24,24:48:99:531,0,491
2L	19219359	2L_19219359_SNP	G	C	381.77	.	AC=1;AF=0.500;AN=2;BaseQRankSum=-1.029;ClippingRankSum=0.000;DB;DP=41;ExcessHet=3.0103;FS=2.694;MLEAC=1;MLEAF=0.500;MQ=44.00;MQRankSum=0.000;QD=9.31;ReadPosRankSum=-1.137;SOR=0.709	GT:AD:DP:GQ:PL	0/1:21,20:41:99:410,0,459
2L	19219511	2L_19219511_SNP	T	G	559.77	.	AC=1;AF=0.500;AN=2;BaseQRankSum=-1.768;ClippingRankSum=0.000;DB;DP=54;ExcessHet=3.0103;FS=1.047;MLEAC=1;MLEAF=0.500;MQ=43.96;MQRankSum=-0.927;QD=10.37;ReadPosRankSum=0.882;SOR=0.721	GT:AD:DP:GQ:PL	0/1:26,28:54:99:588,0,1050
2L	19219512	2L_19219512_SNP	T	C	992.77	.	AC=1;AF=0.500;AN=2;BaseQRankSum=-1.715;ClippingRankSum=0.000;DB;DP=55;ExcessHet=3.0103;FS=2.268;MLEAC=1;MLEAF=0.500;MQ=43.96;MQRankSum=1.018;QD=18.05;ReadPosRankSum=-1.096;SOR=0.824	GT:AD:DP:GQ:PL	0/1:28,27:55:99:1021,0,1087
2L	19219514	2L_19219514_SNP	A	G	992.77	.	AC=1;AF=0.500;AN=2;BaseQRankSum=-1.547;ClippingRankSum=0.000;DB;DP=54;ExcessHet=3.0103;FS=1.047;MLEAC=1;MLEAF=0.500;MQ=43.96;MQRankSum=1.037;QD=18.38;ReadPosRankSum=-0.921;SOR=0.870	GT:AD:DP:GQ:PL	0/1:27,27:54:99:1021,0,1087
2L	19219569	2L_19219569_SNP	T	C	1203.77	.	AC=1;AF=0.500;AN=2;BaseQRankSum=-1.337;ClippingRankSum=0.000;DB;DP=57;ExcessHet=3.0103;FS=1.004;MLEAC=1;MLEAF=0.500;MQ=43.90;MQRankSum=0.831;QD=21.12;ReadPosRankSum=-0.306;SOR=0.869	GT:AD:DP:GQ:PL	0/1:25,32:57:99:1232,0,955
2L	19219572	2L_19219572_SNP	C	T	1179.77	.	AC=1;AF=0.500;AN=2;BaseQRankSum=-0.775;ClippingRankSum=0.000;DB;DP=55;ExcessHet=3.0103;FS=3.743;MLEAC=1;MLEAF=0.500;MQ=43.93;MQRankSum=1.649;QD=21.45;ReadPosRankSum=-0.348;SOR=0.946	GT:AD:DP:GQ:PL	0/1:24,31:55:99:1208,0,929
2L	19219583	.	G	T	1155.77	.	AC=1;AF=0.500;AN=2;BaseQRankSum=-0.287;ClippingRankSum=0.000;DP=54;ExcessHet=3.0103;FS=0.000;MLEAC=1;MLEAF=0.500;MQ=43.93;MQRankSum=1.564;QD=21.40;ReadPosRankSum=0.729;SOR=0.693	GT:AD:DP:GQ:PL	0/1:25,29:54:99:1184,0,959
2L	19219584	2L_19219584_SNP	C	T	1155.77	.	AC=1;AF=0.500;AN=2;BaseQRankSum=-2.521;ClippingRankSum=0.000;DB;DP=55;ExcessHet=3.0103;FS=1.029;MLEAC=1;MLEAF=0.500;MQ=43.93;MQRankSum=1.590;QD=21.01;ReadPosRankSum=0.541;SOR=0.764	GT:AD:DP:GQ:PL	0/1:25,30:55:99:1184,0,959
2L	19219593	2L_19219593_SNP	G	A	1184.77	.	AC=1;AF=0.500;AN=2;BaseQRankSum=0.842;ClippingRankSum=0.000;DB;DP=55;ExcessHet=3.0103;FS=3.786;MLEAC=1;MLEAF=0.500;MQ=43.93;MQRankSum=1.649;QD=21.54;ReadPosRankSum=0.187;SOR=0.682	GT:AD:DP:GQ:PL	0/1:24,31:55:99:1213,0,907
2L	19219670	2L_19219670_SNP	G	T	488.77	.	AC=1;AF=0.500;AN=2;BaseQRankSum=0.830;ClippingRankSum=0.000;DB;DP=55;ExcessHet=3.0103;FS=0.000;MLEAC=1;MLEAF=0.500;MQ=43.89;MQRankSum=-0.730;QD=8.89;ReadPosRankSum=0.042;SOR=0.770	GT:AD:DP:GQ:PL	0/1:30,25:55:99:517,0,666
2L	19219712	2L_19219712_SNP	T	C	403.77	.	AC=1;AF=0.500;AN=2;BaseQRankSum=-2.767;ClippingRankSum=0.000;DB;DP=49;ExcessHet=3.0103;FS=2.418;MLEAC=1;MLEAF=0.500;MQ=43.92;MQRankSum=-0.117;QD=8.24;ReadPosRankSum=0.523;SOR=0.404	GT:AD:DP:GQ:PL	0/1:27,22:49:99:432,0,1038
2L	19219718	2L_19219718_SNP	C	T	519.77	.	AC=1;AF=0.500;AN=2;BaseQRankSum=-0.357;ClippingRankSum=0.000;DB;DP=48;ExcessHet=3.0103;FS=4.168;MLEAC=1;MLEAF=0.500;MQ=43.96;MQRankSum=1.084;QD=10.83;ReadPosRankSum=-0.290;SOR=1.320	GT:AD:DP:GQ:PL	0/1:23,25:48:99:548,0,867
2L	19219912	.	G	T	530.77	.	AC=1;AF=0.500;AN=2;BaseQRankSum=-0.020;ClippingRankSum=0.000;DP=51;ExcessHet=3.0103;FS=2.512;MLEAC=1;MLEAF=0.500;MQ=44.00;MQRankSum=0.000;QD=10.62;ReadPosRankSum=1.570;SOR=0.330	GT:AD:DP:GQ:PL	0/1:25,25:50:99:559,0,553
2L	19220076	2L_19220076_SNP	A	C	233.77	.	AC=1;AF=0.500;AN=2;BaseQRankSum=-1.703;ClippingRankSum=0.000;DB;DP=42;ExcessHet=3.0103;FS=0.000;MLEAC=1;MLEAF=0.500;MQ=44.00;MQRankSum=0.000;QD=5.70;ReadPosRankSum=1.216;SOR=0.601	GT:AD:DP:GQ:PL	0/1:27,14:41:99:262,0,639
2L	19220090	2L_19220090_SNP	G	T	503.77	.	AC=1;AF=0.500;AN=2;BaseQRankSum=2.579;ClippingRankSum=0.000;DB;DP=39;ExcessHet=3.0103;FS=0.000;MLEAC=1;MLEAF=0.500;MQ=44.00;MQRankSum=0.000;QD=13.26;ReadPosRankSum=0.018;SOR=0.743	GT:AD:DP:GQ:PL	0/1:15,23:38:99:532,0,241
2L	19220304	2L_19220304_SNP	G	A	505.77	.	AC=1;AF=0.500;AN=2;BaseQRankSum=-0.437;ClippingRankSum=0.000;DB;DP=42;ExcessHet=3.0103;FS=1.218;MLEAC=1;MLEAF=0.500;MQ=44.00;MQRankSum=0.000;QD=12.04;ReadPosRankSum=0.345;SOR=1.051	GT:AD:DP:GQ:PL	0/1:18,24:42:99:534,0,360
2L	19220440	2L_19220440_SNP	A	G	636.77	.	AC=1;AF=0.500;AN=2;BaseQRankSum=-0.436;ClippingRankSum=0.000;DB;DP=54;ExcessHet=3.0103;FS=0.000;MLEAC=1;MLEAF=0.500;MQ=44.00;MQRankSum=0.000;QD=12.25;ReadPosRankSum=1.993;SOR=0.737	GT:AD:DP:GQ:PL	0/1:22,30:52:99:665,0,468
2L	19220516	2L_19220516_SNP	G	C	721.77	.	AC=1;AF=0.500;AN=2;BaseQRankSum=-0.175;ClippingRankSum=0.000;DB;DP=60;ExcessHet=3.0103;FS=2.260;MLEAC=1;MLEAF=0.500;MQ=44.00;MQRankSum=0.000;QD=12.23;ReadPosRankSum=-0.315;SOR=1.041	GT:AD:DP:GQ:PL	0/1:24,35:59:99:750,0,480
2L	19220681	2L_19220681_SNP	C	T	433.77	.	AC=1;AF=0.500;AN=2;BaseQRankSum=-2.067;ClippingRankSum=0.000;DB;DP=45;ExcessHet=3.0103;FS=0.000;MLEAC=1;MLEAF=0.500;MQ=43.62;MQRankSum=-2.372;QD=9.64;ReadPosRankSum=1.778;SOR=0.616	GT:AD:DP:GQ:PL	0/1:23,22:45:99:462,0,511
2L	19220831	2L_19220831_SNP	A	G	720.77	.	AC=1;AF=0.500;AN=2;BaseQRankSum=-3.343;ClippingRankSum=0.000;DB;DP=66;ExcessHet=3.0103;FS=2.092;MLEAC=1;MLEAF=0.500;MQ=43.06;MQRankSum=-4.176;QD=11.09;ReadPosRankSum=-0.520;SOR=0.420	GT:AD:DP:GQ:PL	0/1:30,35:65:99:749,0,1182
2L	19220837	2L_19220837_SNP	C	T	719.77	.	AC=1;AF=0.500;AN=2;BaseQRankSum=4.219;ClippingRankSum=0.000;DB;DP=67;ExcessHet=3.0103;FS=0.950;MLEAC=1;MLEAF=0.500;MQ=43.12;MQRankSum=4.340;QD=10.91;ReadPosRankSum=-0.475;SOR=0.954	GT:AD:DP:GQ:PL	0/1:33,33:66:99:748,0,1321
2L	19220857	2L_19220857_SNP	C	A	1261.77	.	AC=1;AF=0.500;AN=2;BaseQRankSum=1.938;ClippingRankSum=0.000;DB;DP=67;ExcessHet=3.0103;FS=0.000;MLEAC=1;MLEAF=0.500;MQ=42.48;MQRankSum=-4.985;QD=18.83;ReadPosRankSum=-0.874;SOR=0.690	GT:AD:DP:GQ:PL	0/1:31,36:67:99:1290,0,1220
2L	19220864	.	G	GGCC	1116.73	.	AC=1;AF=0.500;AN=2;BaseQRankSum=2.019;ClippingRankSum=0.000;DP=65;ExcessHet=3.0103;FS=0.000;MLEAC=1;MLEAF=0.500;MQ=42.44;MQRankSum=5.016;QD=17.18;ReadPosRankSum=1.007;SOR=0.690	GT:AD:DP:GQ:PL	0/1:35,30:65:99:1154,0,1362
2L	19220865	.	ATT	A	1116.73	.	AC=1;AF=0.500;AN=2;BaseQRankSum=1.851;ClippingRankSum=0.000;DP=63;ExcessHet=3.0103;FS=0.000;MLEAC=1;MLEAF=0.500;MQ=42.38;MQRankSum=5.032;QD=17.73;ReadPosRankSum=1.117;SOR=0.682	GT:AD:DP:GQ:PL	0/1:34,29:63:99:1154,0,1362
2L	19220880	2L_19220880_SNP	C	G	1104.77	.	AC=1;AF=0.500;AN=2;BaseQRankSum=-0.899;ClippingRankSum=0.000;DB;DP=56;ExcessHet=3.0103;FS=0.000;MLEAC=1;MLEAF=0.500;MQ=42.23;MQRankSum=-5.181;QD=19.73;ReadPosRankSum=-0.648;SOR=0.671	GT:AD:DP:GQ:PL	0/1:27,29:56:99:1133,0,1088
2L	19220897	2L_19220897_SNP	T	C	1023.77	.	AC=1;AF=0.500;AN=2;BaseQRankSum=-2.969;ClippingRankSum=0.000;DB;DP=51;ExcessHet=3.0103;FS=1.098;MLEAC=1;MLEAF=0.500;MQ=41.90;MQRankSum=-5.377;QD=20.07;ReadPosRankSum=-1.133;SOR=0.465	GT:AD:DP:GQ:PL	0/1:24,27:51:99:1052,0,1052
2L	19220899	2L_19220899_SNP	G	T	1023.77	.	AC=1;AF=0.500;AN=2;BaseQRankSum=-0.393;ClippingRankSum=0.000;DB;DP=49;ExcessHet=3.0103;FS=0.000;MLEAC=1;MLEAF=0.500;MQ=41.85;MQRankSum=-5.230;QD=20.89;ReadPosRankSum=-1.273;SOR=0.582	GT:AD:DP:GQ:PL	0/1:23,26:49:99:1052,0,1052
2L	19220901	2L_19220901_SNP	A	C	978.77	.	AC=1;AF=0.500;AN=2;BaseQRankSum=-3.858;ClippingRankSum=0.000;DB;DP=51;ExcessHet=3.0103;FS=0.000;MLEAC=1;MLEAF=0.500;MQ=41.94;MQRankSum=-5.406;QD=19.19;ReadPosRankSum=-0.641;SOR=0.610	GT:AD:DP:GQ:PL	0/1:25,26:51:99:1007,0,1097
2L	19220903	.	CTAT	C	1005.73	.	AC=1;AF=0.500;AN=2;BaseQRankSum=-1.826;ClippingRankSum=0.000;DP=56;ExcessHet=3.0103;FS=0.000;MLEAC=1;MLEAF=0.500;MQ=42.12;MQRankSum=-5.811;QD=17.96;ReadPosRankSum=0.026;SOR=0.730	GT:AD:DP:GQ:PL	0/1:30,26:56:99:1043,0,1178
2L	19220913	.	T	TTAA	1008.73	.	AC=1;AF=0.500;AN=2;BaseQRankSum=-1.524;ClippingRankSum=0.000;DP=56;ExcessHet=3.0103;FS=1.008;MLEAC=1;MLEAF=0.500;MQ=42.05;MQRankSum=-5.998;QD=18.01;ReadPosRankSum=-1.173;SOR=0.859	GT:AD:DP:GQ:PL	0/1:29,27:56:99:1046,0,1136
2L	19220914	.	GT	G	390.73	.	AC=1;AF=0.500;AN=2;BaseQRankSum=0.532;ClippingRankSum=0.000;DP=55;ExcessHet=3.0103;FS=0.000;MLEAC=1;MLEAF=0.500;MQ=42.02;MQRankSum=6.003;QD=7.37;ReadPosRankSum=1.477;SOR=0.616	GT:AD:DP:GQ:PL	0/1:26,27:53:99:428,0,1095
2L	19220915	.	T	TGTC	1050.73	.	AC=1;AF=0.500;AN=2;BaseQRankSum=0.699;ClippingRankSum=0.000;DP=55;ExcessHet=3.0103;FS=0.000;MLEAC=1;MLEAF=0.500;MQ=42.02;MQRankSum=-6.149;QD=19.10;ReadPosRankSum=-1.122;SOR=0.791	GT:AD:DP:GQ:PL	0/1:29,26:55:99:1088,0,1133
2L	19220922	.	T	TA	879.73	.	AC=1;AF=0.500;AN=2;BaseQRankSum=-0.500;ClippingRankSum=0.000;DP=54;ExcessHet=3.0103;FS=1.041;MLEAC=1;MLEAF=0.500;MQ=41.94;MQRankSum=-6.787;QD=16.29;ReadPosRankSum=-0.906;SOR=0.895	GT:AD:DP:GQ:PL	0/1:30,24:54:99:917,0,1187
2L	19220924	.	G	GC	960.73	.	AC=1;AF=0.500;AN=2;BaseQRankSum=1.981;ClippingRankSum=0.000;DP=53;ExcessHet=3.0103;FS=0.000;MLEAC=1;MLEAF=0.500;MQ=41.90;MQRankSum=-6.705;QD=18.13;ReadPosRankSum=-1.448;SOR=0.816	GT:AD:DP:GQ:PL	0/1:29,24:53:99:998,0,1223
2L	19220929	.	T	TTTTG	963.73	.	AC=1;AF=0.500;AN=2;BaseQRankSum=1.682;ClippingRankSum=0.000;DP=53;ExcessHet=3.0103;FS=0.000;MLEAC=1;MLEAF=0.500;MQ=42.02;MQRankSum=-6.288;QD=18.18;ReadPosRankSum=-1.544;SOR=0.683	GT:AD:DP:GQ:PL	0/1:30,23:53:99:1001,0,1181
2L	19220932	.	T	TTTTCAAACACGTATCAC	1044.73	.	AC=1;AF=0.500;AN=2;BaseQRankSum=0.882;ClippingRankSum=0.000;DP=57;ExcessHet=3.0103;FS=0.000;MLEAC=1;MLEAF=0.500;MQ=42.11;MQRankSum=-6.108;QD=18.33;ReadPosRankSum=-2.132;SOR=0.655	GT:AD:DP:GQ:PL	0/1:31,26:57:99:1082,0,1206
2L	19221033	2L_19221033_SNP	A	T	843.77	.	AC=1;AF=0.500;AN=2;BaseQRankSum=0.257;ClippingRankSum=0.000;DB;DP=64;ExcessHet=3.0103;FS=0.972;MLEAC=1;MLEAF=0.500;MQ=43.24;MQRankSum=-2.803;QD=13.18;ReadPosRankSum=1.353;SOR=0.679	GT:AD:DP:GQ:PL	0/1:26,38:64:99:872,0,532
2L	19221079	2L_19221079_SNP	A	C	764.77	.	AC=1;AF=0.500;AN=2;BaseQRankSum=-0.472;ClippingRankSum=0.000;DB;DP=64;ExcessHet=3.0103;FS=0.000;MLEAC=1;MLEAF=0.500;MQ=43.04;MQRankSum=-2.208;QD=12.14;ReadPosRankSum=-1.172;SOR=0.596	GT:AD:DP:GQ:PL	0/1:27,36:63:99:793,0,558
2L	19221442	.	G	C	215.77	.	AC=1;AF=0.500;AN=2;BaseQRankSum=-1.675;ClippingRankSum=0.000;DP=36;ExcessHet=3.0103;FS=2.873;MLEAC=1;MLEAF=0.500;MQ=44.00;MQRankSum=0.000;QD=5.99;ReadPosRankSum=0.618;SOR=1.058	GT:AD:DP:GQ:PL	0/1:21,15:36:99:244,0,449
2L	19221576	2L_19221576_SNP	T	G	719.77	.	AC=2;AF=1.00;AN=2;DB;DP=29;ExcessHet=3.0103;FS=0.000;MLEAC=2;MLEAF=1.00;MQ=43.93;QD=25.71;SOR=1.179	GT:AD:DP:GQ:PL	1/1:0,28:28:84:748,84,0
2L	19221672	2L_19221672_SNP	C	T	136.77	.	AC=1;AF=0.500;AN=2;BaseQRankSum=1.802;ClippingRankSum=0.000;DB;DP=25;ExcessHet=3.0103;FS=4.100;MLEAC=1;MLEAF=0.500;MQ=43.84;MQRankSum=1.182;QD=5.70;ReadPosRankSum=0.118;SOR=1.890	GT:AD:DP:GQ:PL	0/1:15,9:24:99:165,0,337
2L	19221942	.	G	GGAGGTTTCAACTTCAAGTTT	1851.73	.	AC=2;AF=1.00;AN=2;DP=33;ExcessHet=3.0103;FS=0.000;MLEAC=2;MLEAF=1.00;MQ=41.67;QD=33.89;SOR=1.214	GT:AD:DP:GQ:PL	1/1:0,31:31:99:1889,126,0
2L	19221965	2L_19221965_SNP	T	G	1764.77	.	AC=2;AF=1.00;AN=2;DB;DP=39;ExcessHet=3.0103;FS=0.000;MLEAC=2;MLEAF=1.00;MQ=42.04;QD=28.03;SOR=1.387	GT:AD:DP:GQ:PL	1/1:0,39:39:99:1793,120,0
2L	19221966	2L_19221966_SNP	T	G	1764.77	.	AC=2;AF=1.00;AN=2;DB;DP=39;ExcessHet=3.0103;FS=0.000;MLEAC=2;MLEAF=1.00;MQ=42.04;QD=30.91;SOR=1.387	GT:AD:DP:GQ:PL	1/1:0,39:39:99:1793,120,0
2L	19221985	.	GTA	G	982.73	.	AC=2;AF=1.00;AN=2;BaseQRankSum=1.666;ClippingRankSum=0.000;DP=38;ExcessHet=3.0103;FS=4.424;MLEAC=2;MLEAF=1.00;MQ=42.20;MQRankSum=0.804;QD=27.30;ReadPosRankSum=0.586;SOR=1.297	GT:AD:DP:GQ:PL	1/1:1,35:36:78:1020,78,0
2L	19222073	2L_19222073_SNP	G	A	1262.77	.	AC=2;AF=1.00;AN=2;DB;DP=48;ExcessHet=3.0103;FS=0.000;MLEAC=2;MLEAF=1.00;MQ=43.69;QD=26.31;SOR=0.776	GT:AD:DP:GQ:PL	1/1:0,48:48:99:1291,143,0
2L	19222136	2L_19222136_SNP	C	A	1325.77	.	AC=2;AF=1.00;AN=2;DB;DP=48;ExcessHet=3.0103;FS=0.000;MLEAC=2;MLEAF=1.00;MQ=43.53;QD=27.62;SOR=1.426	GT:AD:DP:GQ:PL	1/1:0,48:48:99:1354,144,0
2L	19222220	2L_19222220_SNP	T	C	1329.77	.	AC=2;AF=1.00;AN=2;DB;DP=36;ExcessHet=3.0103;FS=0.000;MLEAC=2;MLEAF=1.00;MQ=43.73;QD=31.41;SOR=0.804	GT:AD:DP:GQ:PL	1/1:0,36:36:99:1358,108,0
2L	19222221	.	A	C	454.77	.	AC=1;AF=0.500;AN=2;BaseQRankSum=-0.589;ClippingRankSum=0.000;DP=36;ExcessHet=3.0103;FS=2.873;MLEAC=1;MLEAF=0.500;MQ=43.73;MQRankSum=0.910;QD=12.63;ReadPosRankSum=-0.935;SOR=0.519	GT:AD:DP:GQ:PL	0/1:15,21:36:99:483,0,312
2L	19222284	.	C	T	283.77	.	AC=1;AF=0.500;AN=2;BaseQRankSum=-1.057;ClippingRankSum=0.000;DP=38;ExcessHet=3.0103;FS=13.274;MLEAC=1;MLEAF=0.500;MQ=43.90;MQRankSum=-1.643;QD=7.47;ReadPosRankSum=-0.646;SOR=0.970	GT:AD:DP:GQ:PL	0/1:22,16:38:99:312,0,480
2L	19222390	2L_19222390_SNP	C	T	501.77	.	AC=1;AF=0.500;AN=2;BaseQRankSum=1.186;ClippingRankSum=0.000;DB;DP=42;ExcessHet=3.0103;FS=0.000;MLEAC=1;MLEAF=0.500;MQ=43.91;MQRankSum=0.313;QD=11.95;ReadPosRankSum=-0.822;SOR=0.662	GT:AD:DP:GQ:PL	0/1:17,25:42:99:530,0,330
2L	19222652	.	A	ATG	1584.73	.	AC=2;AF=1.00;AN=2;BaseQRankSum=0.339;ClippingRankSum=0.000;DP=37;ExcessHet=3.0103;FS=0.000;MLEAC=2;MLEAF=1.00;MQ=43.00;MQRankSum=-0.708;QD=31.76;ReadPosRankSum=1.733;SOR=0.223	GT:AD:DP:GQ:PL	1/1:1,36:37:95:1622,95,0
2L	19222653	.	C	CGA	1584.73	.	AC=2;AF=1.00;AN=2;BaseQRankSum=-0.759;ClippingRankSum=0.000;DP=38;ExcessHet=3.0103;FS=0.000;MLEAC=2;MLEAF=1.00;MQ=43.03;MQRankSum=-0.694;QD=31.12;ReadPosRankSum=1.643;SOR=0.306	GT:AD:DP:GQ:PL	1/1:1,37:38:95:1622,95,0
2L	19222845	2L_19222845_SNP	T	A	1727.77	.	AC=2;AF=1.00;AN=2;DB;DP=41;ExcessHet=3.0103;FS=0.000;MLEAC=2;MLEAF=1.00;MQ=42.88;QD=30.39;SOR=1.075	GT:AD:DP:GQ:PL	1/1:0,41:41:99:1756,126,0
2L	19222857	.	CATTGCATAATAATCATT	C	1782.73	.	AC=2;AF=1.00;AN=2;DP=42;ExcessHet=3.0103;FS=0.000;MLEAC=2;MLEAF=1.00;MQ=42.81;QD=30.28;SOR=0.892	GT:AD:DP:GQ:PL	1/1:0,42:42:99:1820,127,0
2L	19222914	.	TAA	T	691.73	.	AC=1;AF=0.500;AN=2;BaseQRankSum=0.948;ClippingRankSum=0.000;DP=49;ExcessHet=3.0103;FS=4.116;MLEAC=1;MLEAF=0.500;MQ=42.57;MQRankSum=1.605;QD=14.12;ReadPosRankSum=0.557;SOR=1.426	GT:AD:DP:GQ:PL	0/1:26,23:49:99:729,0,839
2L	19222939	2L_19222939_SNP	T	G	2491.77	.	AC=2;AF=1.00;AN=2;DB;DP=56;ExcessHet=3.0103;FS=0.000;MLEAC=2;MLEAF=1.00;MQ=42.71;QD=32.97;SOR=1.412	GT:AD:DP:GQ:PL	1/1:0,56:56:99:2520,169,0
2L	19222940	2L_19222940_SNP	C	T	2581.77	.	AC=2;AF=1.00;AN=2;DB;DP=56;ExcessHet=3.0103;FS=0.000;MLEAC=2;MLEAF=1.00;MQ=42.71;QD=28.76;SOR=1.412	GT:AD:DP:GQ:PL	1/1:0,56:56:99:2610,175,0
2L	19222947	.	T	TG	2658.73	.	AC=2;AF=1.00;AN=2;DP=59;ExcessHet=3.0103;FS=0.000;MLEAC=2;MLEAF=1.00;MQ=42.73;QD=25.99;SOR=1.316	GT:AD:DP:GQ:PL	1/1:0,59:59:99:2696,181,0
2L	19222953	.	T	C	2731.77	.	AC=2;AF=1.00;AN=2;DP=62;ExcessHet=3.0103;FS=0.000;MLEAC=2;MLEAF=1.00;MQ=42.79;QD=31.78;SOR=1.329	GT:AD:DP:GQ:PL	1/1:0,62:62:99:2760,189,0
2L	19222988	2L_19222988_SNP	C	A	2681.77	.	AC=2;AF=1.00;AN=2;DB;DP=62;ExcessHet=3.0103;FS=0.000;MLEAC=2;MLEAF=1.00;MQ=43.06;QD=33.21;SOR=1.536	GT:AD:DP:GQ:PL	1/1:0,62:62:99:2710,186,0
2L	19222994	2L_19222994_SNP	A	G	2671.77	.	AC=2;AF=1.00;AN=2;DB;DP=58;ExcessHet=3.0103;FS=0.000;MLEAC=2;MLEAF=1.00;MQ=43.19;QD=33.28;SOR=1.382	GT:AD:DP:GQ:PL	1/1:0,58:58:99:2700,181,0
2L	19223006	.	A	ATTCG	2791.73	.	AC=2;AF=1.00;AN=2;DP=59;ExcessHet=3.0103;FS=0.000;MLEAC=2;MLEAF=1.00;MQ=43.29;QD=29.14;SOR=1.532	GT:AD:DP:GQ:PL	1/1:0,59:59:99:2829,190,0
2L	19223197	2L_19223197_SNP	G	A	780.77	.	AC=1;AF=0.500;AN=2;BaseQRankSum=3.132;ClippingRankSum=0.000;DB;DP=52;ExcessHet=3.0103;FS=1.080;MLEAC=1;MLEAF=0.500;MQ=43.89;MQRankSum=0.344;QD=15.01;ReadPosRankSum=0.766;SOR=0.503	GT:AD:DP:GQ:PL	0/1:30,22:52:99:809,0,1409
2L	19223221	2L_19223221_SNP	C	G	792.77	.	AC=1;AF=0.500;AN=2;BaseQRankSum=1.484;ClippingRankSum=0.000;DB;DP=55;ExcessHet=3.0103;FS=1.061;MLEAC=1;MLEAF=0.500;MQ=43.89;MQRankSum=-0.867;QD=14.41;ReadPosRankSum=-0.111;SOR=0.454	GT:AD:DP:GQ:PL	0/1:32,23:55:99:821,0,1447
2L	19223346	2L_19223346_SNP	G	A	351.77	.	AC=1;AF=0.500;AN=2;BaseQRankSum=-0.887;ClippingRankSum=0.000;DB;DP=39;ExcessHet=3.0103;FS=4.677;MLEAC=1;MLEAF=0.500;MQ=43.90;MQRankSum=-1.511;QD=9.02;ReadPosRankSum=0.151;SOR=1.044	GT:AD:DP:GQ:PL	0/1:21,18:39:99:380,0,486
2L	19223556	2L_19223556_SNP	G	T	1098.77	.	AC=2;AF=1.00;AN=2;DB;DP=42;ExcessHet=3.0103;FS=0.000;MLEAC=2;MLEAF=1.00;MQ=43.95;QD=26.16;SOR=1.721	GT:AD:DP:GQ:PL	1/1:0,42:42:99:1127,124,0
2L	19223697	2L_19223697_SNP	C	A	705.77	.	AC=1;AF=0.500;AN=2;BaseQRankSum=0.122;ClippingRankSum=0.000;DB;DP=62;ExcessHet=3.0103;FS=3.567;MLEAC=1;MLEAF=0.500;MQ=44.00;MQRankSum=0.000;QD=11.57;ReadPosRankSum=-0.989;SOR=0.368	GT:AD:DP:GQ:PL	0/1:28,33:61:99:734,0,571
2L	19223818	2L_19223818_SNP	A	C	819.77	.	AC=1;AF=0.500;AN=2;BaseQRankSum=-0.592;ClippingRankSum=0.000;DB;DP=62;ExcessHet=3.0103;FS=0.000;MLEAC=1;MLEAF=0.500;MQ=44.00;MQRankSum=0.000;QD=13.22;ReadPosRankSum=-1.193;SOR=0.641	GT:AD:DP:GQ:PL	0/1:24,38:62:99:848,0,461
2L	19223941	2L_19223941_SNP	G	A	1510.77	.	AC=1;AF=0.500;AN=2;BaseQRankSum=2.013;ClippingRankSum=0.000;DB;DP=69;ExcessHet=3.0103;FS=0.939;MLEAC=1;MLEAF=0.500;MQ=44.00;MQRankSum=0.000;QD=21.90;ReadPosRankSum=-0.277;SOR=0.907	GT:AD:DP:GQ:PL	0/1:30,39:69:99:1539,0,1425
2L	19223942	2L_19223942_SNP	G	C	1510.77	.	AC=1;AF=0.500;AN=2;BaseQRankSum=-1.287;ClippingRankSum=0.000;DB;DP=69;ExcessHet=3.0103;FS=0.939;MLEAC=1;MLEAF=0.500;MQ=44.00;MQRankSum=0.000;QD=21.90;ReadPosRankSum=-0.319;SOR=0.907	GT:AD:DP:GQ:PL	0/1:30,39:69:99:1539,0,1425
2L	19224036	2L_19224036_SNP	T	G	710.77	.	AC=1;AF=0.500;AN=2;BaseQRankSum=0.921;ClippingRankSum=0.000;DB;DP=62;ExcessHet=3.0103;FS=6.889;MLEAC=1;MLEAF=0.500;MQ=43.94;MQRankSum=-1.290;QD=11.65;ReadPosRankSum=-0.268;SOR=1.289	GT:AD:DP:GQ:PL	0/1:28,33:61:99:739,0,574
2L	19224048	.	TC	T	725.73	.	AC=1;AF=0.500;AN=2;BaseQRankSum=1.274;ClippingRankSum=0.000;DP=59;ExcessHet=3.0103;FS=3.671;MLEAC=1;MLEAF=0.500;MQ=43.93;MQRankSum=-1.192;QD=12.73;ReadPosRankSum=0.129;SOR=0.921	GT:AD:DP:GQ:PL	0/1:24,33:57:99:763,0,487
2L	19224073	2L_19224073_SNP	C	A	721.77	.	AC=1;AF=0.500;AN=2;BaseQRankSum=-1.210;ClippingRankSum=0.000;DB;DP=59;ExcessHet=3.0103;FS=0.998;MLEAC=1;MLEAF=0.500;MQ=43.93;MQRankSum=-1.242;QD=12.23;ReadPosRankSum=1.741;SOR=0.627	GT:AD:DP:GQ:PL	0/1:26,33:59:99:750,0,541
2L	19224093	2L_19224093_SNP	C	T	1145.77	.	AC=1;AF=0.500;AN=2;BaseQRankSum=0.261;ClippingRankSum=0.000;DB;DP=54;ExcessHet=3.0103;FS=1.021;MLEAC=1;MLEAF=0.500;MQ=43.93;MQRankSum=-1.250;QD=21.22;ReadPosRankSum=2.264;SOR=0.551	GT:AD:DP:GQ:PL	0/1:24,30:54:99:1174,0,935
2L	19224096	2L_19224096_SNP	C	T	1116.77	.	AC=1;AF=0.500;AN=2;BaseQRankSum=1.374;ClippingRankSum=0.000;DB;DP=53;ExcessHet=3.0103;FS=1.054;MLEAC=1;MLEAF=0.500;MQ=43.93;MQRankSum=-1.272;QD=21.07;ReadPosRankSum=2.601;SOR=0.627	GT:AD:DP:GQ:PL	0/1:24,29:53:99:1145,0,938
2L	19224106	2L_19224106_SNP	G	A	1116.77	.	AC=1;AF=0.500;AN=2;BaseQRankSum=-0.073;ClippingRankSum=0.000;DB;DP=50;ExcessHet=3.0103;FS=0.000;MLEAC=1;MLEAF=0.500;MQ=43.92;MQRankSum=-1.238;QD=22.34;ReadPosRankSum=1.731;SOR=0.836	GT:AD:DP:GQ:PL	0/1:22,28:50:99:1145,0,947
2L	19224111	2L_19224111_SNP	G	A	1119.77	.	AC=1;AF=0.500;AN=2;BaseQRankSum=-3.335;ClippingRankSum=0.000;DB;DP=50;ExcessHet=3.0103;FS=1.107;MLEAC=1;MLEAF=0.500;MQ=43.92;MQRankSum=-1.187;QD=22.40;ReadPosRankSum=0.629;SOR=0.839	GT:AD:DP:GQ:PL	0/1:21,29:50:99:1148,0,888
2L	19224116	2L_19224116_SNP	G	A	1122.77	.	AC=1;AF=0.500;AN=2;BaseQRankSum=0.919;ClippingRankSum=0.000;DB;DP=51;ExcessHet=3.0103;FS=1.070;MLEAC=1;MLEAF=0.500;MQ=43.92;MQRankSum=-1.216;QD=22.02;ReadPosRankSum=0.304;SOR=0.906	GT:AD:DP:GQ:PL	0/1:22,29:51:99:1151,0,846
2L	19224161	2L_19224161_SNP	G	C	481.77	.	AC=1;AF=0.500;AN=2;BaseQRankSum=0.315;ClippingRankSum=0.000;DB;DP=49;ExcessHet=3.0103;FS=0.000;MLEAC=1;MLEAF=0.500;MQ=43.96;MQRankSum=-0.980;QD=9.83;ReadPosRankSum=-1.554;SOR=0.622	GT:AD:DP:GQ:PL	0/1:25,24:49:99:510,0,525
2L	19224314	2L_19224314_SNP	G	A	1175.77	.	AC=1;AF=0.500;AN=2;BaseQRankSum=1.264;ClippingRankSum=0.000;DB;DP=51;ExcessHet=3.0103;FS=6.004;MLEAC=1;MLEAF=0.500;MQ=44.00;MQRankSum=0.000;QD=23.05;ReadPosRankSum=1.167;SOR=0.569	GT:AD:DP:GQ:PL	0/1:20,31:51:99:1204,0,712
2L	19224317	2L_19224317_SNP	C	G	1175.77	.	AC=1;AF=0.500;AN=2;BaseQRankSum=0.871;ClippingRankSum=0.000;DB;DP=51;ExcessHet=3.0103;FS=6.004;MLEAC=1;MLEAF=0.500;MQ=44.00;MQRankSum=0.000;QD=23.05;ReadPosRankSum=0.643;SOR=0.569	GT:AD:DP:GQ:PL	0/1:20,31:51:99:1204,0,712
2L	19224329	2L_19224329_SNP	T	C	1871.77	.	AC=2;AF=1.00;AN=2;DB;DP=50;ExcessHet=3.0103;FS=0.000;MLEAC=2;MLEAF=1.00;MQ=44.00;QD=29.74;SOR=1.051	GT:AD:DP:GQ:PL	1/1:0,50:50:99:1900,153,0
2L	19224398	2L_19224398_SNP	T	C	1360.77	.	AC=2;AF=1.00;AN=2;DB;DP=52;ExcessHet=3.0103;FS=0.000;MLEAC=2;MLEAF=1.00;MQ=44.00;QD=26.17;SOR=1.609	GT:AD:DP:GQ:PL	1/1:0,52:52:99:1389,155,0
2L	19224608	2L_19224608_SNP	A	C	317.77	.	AC=1;AF=0.500;AN=2;BaseQRankSum=-1.229;ClippingRankSum=0.000;DB;DP=36;ExcessHet=3.0103;FS=0.000;MLEAC=1;MLEAF=0.500;MQ=43.95;MQRankSum=-0.944;QD=8.83;ReadPosRankSum=-0.696;SOR=0.509	GT:AD:DP:GQ:PL	0/1:18,18:36:99:346,0,370
2L	19224689	2L_19224689_SNP	A	G	323.77	.	AC=1;AF=0.500;AN=2;BaseQRankSum=-1.455;ClippingRankSum=0.000;DB;DP=32;ExcessHet=3.0103;FS=1.412;MLEAC=1;MLEAF=0.500;MQ=44.00;MQRankSum=0.000;QD=10.12;ReadPosRankSum=0.303;SOR=1.244	GT:AD:DP:GQ:PL	0/1:16,16:32:99:352,0,344
2L	19224808	.	A	ACAGGGG	432.73	.	AC=1;AF=0.500;AN=2;BaseQRankSum=-1.175;ClippingRankSum=0.000;DP=28;ExcessHet=3.0103;FS=0.000;MLEAC=1;MLEAF=0.500;MQ=43.93;MQRankSum=0.000;QD=18.81;ReadPosRankSum=0.154;SOR=0.527	GT:AD:DP:GQ:PL	0/1:11,12:23:99:470,0,656
2L	19224962	2L_19224962_SNP	C	A	657.77	.	AC=1;AF=0.500;AN=2;BaseQRankSum=2.846;ClippingRankSum=0.000;DB;DP=42;ExcessHet=3.0103;FS=0.000;MLEAC=1;MLEAF=0.500;MQ=44.00;MQRankSum=0.000;QD=15.66;ReadPosRankSum=0.761;SOR=0.709	GT:AD:DP:GQ:PL	0/1:23,19:42:99:686,0,1023
2L	19224983	2L_19224983_SNP	A	T	676.77	.	AC=1;AF=0.500;AN=2;BaseQRankSum=2.874;ClippingRankSum=0.000;DB;DP=44;ExcessHet=3.0103;FS=1.181;MLEAC=1;MLEAF=0.500;MQ=44.00;MQRankSum=0.000;QD=15.38;ReadPosRankSum=-2.093;SOR=0.430	GT:AD:DP:GQ:PL	0/1:24,20:44:99:705,0,1039
2L	19225261	2L_19225261_SNP	A	C	679.77	.	AC=1;AF=0.500;AN=2;BaseQRankSum=0.000;ClippingRankSum=0.000;DB;DP=57;ExcessHet=3.0103;FS=3.642;MLEAC=1;MLEAF=0.500;MQ=43.76;MQRankSum=-2.461;QD=11.93;ReadPosRankSum=-0.311;SOR=1.066	GT:AD:DP:GQ:PL	0/1:25,32:57:99:708,0,495
2L	19225346	2L_19225346_SNP	A	C	696.77	.	AC=1;AF=0.500;AN=2;BaseQRankSum=0.549;ClippingRankSum=0.000;DB;DP=57;ExcessHet=3.0103;FS=1.012;MLEAC=1;MLEAF=0.500;MQ=43.76;MQRankSum=-2.461;QD=12.22;ReadPosRankSum=0.040;SOR=0.755	GT:AD:DP:GQ:PL	0/1:25,32:57:99:725,0,564
2L	19225371	2L_19225371_SNP	G	A	706.77	.	AC=1;AF=0.500;AN=2;BaseQRankSum=0.219;ClippingRankSum=0.000;DB;DP=58;ExcessHet=3.0103;FS=0.000;MLEAC=1;MLEAF=0.500;MQ=43.66;MQRankSum=-2.987;QD=12.19;ReadPosRankSum=-1.217;SOR=0.676	GT:AD:DP:GQ:PL	0/1:25,33:58:99:735,0,506
2L	19225393	2L_19225393_SNP	T	C	1251.77	.	AC=1;AF=0.500;AN=2;BaseQRankSum=-0.377;ClippingRankSum=0.000;DB;DP=57;ExcessHet=3.0103;FS=0.000;MLEAC=1;MLEAF=0.500;MQ=43.59;MQRankSum=-3.284;QD=21.96;ReadPosRankSum=-1.285;SOR=0.752	GT:AD:DP:GQ:PL	0/1:24,33:57:99:1280,0,963
2L	19225394	2L_19225394_SNP	T	G	1251.77	.	AC=1;AF=0.500;AN=2;BaseQRankSum=-0.868;ClippingRankSum=0.000;DB;DP=57;ExcessHet=3.0103;FS=0.000;MLEAC=1;MLEAF=0.500;MQ=43.59;MQRankSum=-3.404;QD=21.96;ReadPosRankSum=-0.772;SOR=0.622	GT:AD:DP:GQ:PL	0/1:25,32:57:99:1280,0,963
2L	19225460	2L_19225460_SNP	A	G	1736.77	.	AC=1;AF=0.500;AN=2;BaseQRankSum=-3.083;ClippingRankSum=0.000;DB;DP=68;ExcessHet=3.0103;FS=3.512;MLEAC=1;MLEAF=0.500;MQ=43.23;MQRankSum=-4.551;QD=25.54;ReadPosRankSum=0.770;SOR=0.330	GT:AD:DP:GQ:PL	0/1:24,44:68:99:1765,0,916
2L	19225466	2L_19225466_SNP	C	T	1733.77	.	AC=1;AF=0.500;AN=2;BaseQRankSum=1.493;ClippingRankSum=0.000;DB;DP=69;ExcessHet=3.0103;FS=0.956;MLEAC=1;MLEAF=0.500;MQ=43.24;MQRankSum=-4.628;QD=25.13;ReadPosRankSum=1.055;SOR=0.495	GT:AD:DP:GQ:PL	0/1:25,44:69:99:1762,0,955
2L	19225485	2L_19225485_SNP	C	G	1723.77	.	AC=1;AF=0.500;AN=2;BaseQRankSum=2.270;ClippingRankSum=0.000;DB;DP=71;ExcessHet=3.0103;FS=1.990;MLEAC=1;MLEAF=0.500;MQ=43.24;MQRankSum=-4.922;QD=24.28;ReadPosRankSum=0.634;SOR=0.828	GT:AD:DP:GQ:PL	0/1:27,44:71:99:1752,0,1155
2L	19225488	2L_19225488_SNP	A	T	1762.77	.	AC=1;AF=0.500;AN=2;BaseQRankSum=1.306;ClippingRankSum=0.000;DB;DP=68;ExcessHet=3.0103;FS=0.947;MLEAC=1;MLEAF=0.500;MQ=43.20;MQRankSum=-5.000;QD=25.92;ReadPosRankSum=0.543;SOR=0.892	GT:AD:DP:GQ:PL	0/1:26,42:68:99:1791,0,1194
2L	19225489	2L_19225489_SNP	A	C	1765.77	.	AC=1;AF=0.500;AN=2;BaseQRankSum=-0.791;ClippingRankSum=0.000;DB;DP=69;ExcessHet=3.0103;FS=0.949;MLEAC=1;MLEAF=0.500;MQ=43.22;MQRankSum=-4.922;QD=25.59;ReadPosRankSum=0.353;SOR=0.941	GT:AD:DP:GQ:PL	0/1:26,43:69:99:1794,0,1159
2L	19225495	2L_19225495_SNP	T	G	1692.77	.	AC=1;AF=0.500;AN=2;BaseQRankSum=0.033;ClippingRankSum=0.000;DB;DP=68;ExcessHet=3.0103;FS=2.057;MLEAC=1;MLEAF=0.500;MQ=43.23;MQRankSum=-5.156;QD=24.89;ReadPosRankSum=0.804;SOR=0.802	GT:AD:DP:GQ:PL	0/1:28,40:68:99:1721,0,1207
2L	19225503	.	TGA	T	1596.73	.	AC=1;AF=0.500;AN=2;BaseQRankSum=1.267;ClippingRankSum=0.000;DP=67;ExcessHet=3.0103;FS=0.935;MLEAC=1;MLEAF=0.500;MQ=43.25;MQRankSum=-4.774;QD=23.83;ReadPosRankSum=-0.071;SOR=0.843	GT:AD:DP:GQ:PL	0/1:26,41:67:99:1634,0,1199
2L	19225507	.	A	AGT	1641.73	.	AC=1;AF=0.500;AN=2;BaseQRankSum=-0.216;ClippingRankSum=0.000;DP=69;ExcessHet=3.0103;FS=0.916;MLEAC=1;MLEAF=0.500;MQ=43.27;MQRankSum=-4.920;QD=23.79;SOR=0.843	GT:AD:DP:GQ:PL	0/1:28,41:69:99:1679,0,1127
2L	19225512	2L_19225512_SNP	A	G	1605.77	.	AC=1;AF=0.500;AN=2;BaseQRankSum=-3.634;ClippingRankSum=0.000;DB;DP=69;ExcessHet=3.0103;FS=0.916;MLEAC=1;MLEAF=0.500;MQ=43.27;MQRankSum=-4.920;QD=23.27;ReadPosRankSum=-0.257;SOR=0.843	GT:AD:DP:GQ:PL	0/1:28,41:69:99:1634,0,1156
2L	19225519	2L_19225519_SNP	T	G	1575.77	.	AC=1;AF=0.500;AN=2;BaseQRankSum=-1.030;ClippingRankSum=0.000;DB;DP=68;ExcessHet=3.0103;FS=2.065;MLEAC=1;MLEAF=0.500;MQ=43.29;MQRankSum=-4.695;QD=23.17;ReadPosRankSum=-0.972;SOR=0.903	GT:AD:DP:GQ:PL	0/1:27,41:68:99:1604,0,1105
2L	19225540	2L_19225540_SNP	T	C	1842.77	.	AC=1;AF=0.500;AN=2;BaseQRankSum=-0.783;ClippingRankSum=0.000;DB;DP=74;ExcessHet=3.0103;FS=1.966;MLEAC=1;MLEAF=0.500;MQ=43.35;MQRankSum=-4.434;QD=24.90;ReadPosRankSum=-2.492;SOR=0.976	GT:AD:DP:GQ:PL	0/1:28,46:74:99:1871,0,1043
2L	19225544	2L_19225544_SNP	C	T	1839.77	.	AC=1;AF=0.500;AN=2;BaseQRankSum=0.145;ClippingRankSum=0.000;DB;DP=76;ExcessHet=3.0103;FS=4.594;MLEAC=1;MLEAF=0.500;MQ=43.34;MQRankSum=-4.579;QD=24.21;ReadPosRankSum=-2.343;SOR=0.899	GT:AD:DP:GQ:PL	0/1:29,47:76:99:1868,0,1077
2L	19225646	.	ATGGGGTAG	A	1476.73	.	AC=1;AF=0.500;AN=2;BaseQRankSum=0.756;ClippingRankSum=0.000;DP=59;ExcessHet=3.0103;FS=0.000;MLEAC=1;MLEAF=0.500;MQ=43.53;MQRankSum=-3.008;QD=25.91;ReadPosRankSum=0.061;SOR=0.616	GT:AD:DP:GQ:PL	0/1:19,38:57:99:1514,0,2094
2L	19225669	2L_19225669_SNP	G	T	1402.77	.	AC=1;AF=0.500;AN=2;BaseQRankSum=2.109;ClippingRankSum=0.000;DB;DP=52;ExcessHet=3.0103;FS=1.205;MLEAC=1;MLEAF=0.500;MQ=43.47;MQRankSum=-2.877;QD=26.98;ReadPosRankSum=-0.873;SOR=0.462	GT:AD:DP:GQ:PL	0/1:16,36:52:99:1431,0,1762
2L	19225942	2L_19225942_SNP	A	G	520.77	.	AC=1;AF=0.500;AN=2;BaseQRankSum=-1.974;ClippingRankSum=0.000;DB;DP=37;ExcessHet=3.0103;FS=3.227;MLEAC=1;MLEAF=0.500;MQ=43.49;MQRankSum=0.446;QD=14.07;ReadPosRankSum=0.106;SOR=0.292	GT:AD:DP:GQ:PL	0/1:13,24:37:99:549,0,265
2L	19226097	.	AAACCG	A,AAACCGAACCG	886.73	.	AC=1,1;AF=0.500,0.500;AN=2;DP=26;ExcessHet=3.0103;FS=0.000;MLEAC=1,1;MLEAF=0.500,0.500;MQ=41.34;QD=26.19;SOR=1.329	GT:AD:DP:GQ:PL	1/2:0,10,12:22:99:924,504,473,420,0,384
2L	19226139	.	ACCTAT	A	371.73	.	AC=1;AF=0.500;AN=2;BaseQRankSum=-0.757;ClippingRankSum=0.000;DP=25;ExcessHet=3.0103;FS=3.834;MLEAC=1;MLEAF=0.500;MQ=41.48;MQRankSum=0.427;QD=16.16;ReadPosRankSum=-0.308;SOR=0.513	GT:AD:DP:GQ:PL	0/1:12,11:23:99:409,0,464
2L	19226209	2L_19226209_SNP	T	A	440.77	.	AC=1;AF=0.500;AN=2;BaseQRankSum=1.259;ClippingRankSum=0.000;DB;DP=36;ExcessHet=3.0103;FS=1.301;MLEAC=1;MLEAF=0.500;MQ=42.56;MQRankSum=0.831;QD=12.24;ReadPosRankSum=-1.227;SOR=0.459	GT:AD:DP:GQ:PL	0/1:16,20:36:99:469,0,334
2L	19226336	.	A	C	425.77	.	AC=1;AF=0.500;AN=2;BaseQRankSum=-1.519;ClippingRankSum=0.000;DP=42;ExcessHet=3.0103;FS=0.000;MLEAC=1;MLEAF=0.500;MQ=43.59;MQRankSum=1.048;QD=10.14;ReadPosRankSum=-1.404;SOR=0.693	GT:AD:DP:GQ:PL	0/1:21,21:42:99:454,0,427
2L	19226493	2L_19226493_SNP	C	T	884.77	.	AC=1;AF=0.500;AN=2;BaseQRankSum=-1.151;ClippingRankSum=0.000;DB;DP=48;ExcessHet=3.0103;FS=0.000;MLEAC=1;MLEAF=0.500;MQ=43.64;MQRankSum=1.042;QD=18.43;ReadPosRankSum=-0.155;SOR=0.551	GT:AD:DP:GQ:PL	0/1:24,24:48:99:913,0,1672
2L	19226494	2L_19226494_SNP	T	A	911.77	.	AC=1;AF=0.500;AN=2;BaseQRankSum=-1.639;ClippingRankSum=0.000;DB;DP=47;ExcessHet=3.0103;FS=0.000;MLEAC=1;MLEAF=0.500;MQ=43.64;MQRankSum=1.022;QD=19.40;ReadPosRankSum=0.075;SOR=0.622	GT:AD:DP:GQ:PL	0/1:24,23:47:99:940,0,1669
2L	19226500	.	TA	T	840.73	.	AC=1;AF=0.500;AN=2;BaseQRankSum=-0.124;ClippingRankSum=0.000;DP=45;ExcessHet=3.0103;FS=1.145;MLEAC=1;MLEAF=0.500;MQ=43.62;MQRankSum=1.022;QD=18.68;ReadPosRankSum=-0.011;SOR=0.810	GT:AD:DP:GQ:PL	0/1:23,22:45:99:878,0,1670
2L	19226990	2L_19226990_SNP	A	C	490.77	.	AC=1;AF=0.500;AN=2;BaseQRankSum=-2.868;ClippingRankSum=0.000;DB;DP=47;ExcessHet=3.0103;FS=1.119;MLEAC=1;MLEAF=0.500;MQ=44.00;MQRankSum=0.000;QD=10.44;ReadPosRankSum=-0.117;SOR=0.922	GT:AD:DP:GQ:PL	0/1:22,25:47:99:519,0,485
2L	19227058	2L_19227058_SNP	A	G	459.77	.	AC=1;AF=0.500;AN=2;BaseQRankSum=0.052;ClippingRankSum=0.000;DB;DP=50;ExcessHet=3.0103;FS=1.051;MLEAC=1;MLEAF=0.500;MQ=44.00;MQRankSum=0.000;QD=9.20;ReadPosRankSum=0.243;SOR=0.859	GT:AD:DP:GQ:PL	0/1:26,24:50:99:488,0,562
2L	19227059	2L_19227059_SNP	C	T	1785.77	.	AC=2;AF=1.00;AN=2;DB;DP=51;ExcessHet=3.0103;FS=0.000;MLEAC=2;MLEAF=1.00;MQ=44.00;QD=29.34;SOR=0.813	GT:AD:DP:GQ:PL	1/1:0,51:51:99:1814,153,0
2L	19227115	2L_19227115_SNP	A	T	1138.77	.	AC=1;AF=0.500;AN=2;BaseQRankSum=-0.879;ClippingRankSum=0.000;DB;DP=54;ExcessHet=3.0103;FS=0.000;MLEAC=1;MLEAF=0.500;MQ=44.00;MQRankSum=0.000;QD=21.09;ReadPosRankSum=-0.148;SOR=0.826	GT:AD:DP:GQ:PL	0/1:24,30:54:99:1167,0,909
2L	19227116	2L_19227116_SNP	C	T	1138.77	.	AC=1;AF=0.500;AN=2;BaseQRankSum=2.263;ClippingRankSum=0.000;DB;DP=53;ExcessHet=3.0103;FS=0.000;MLEAC=1;MLEAF=0.500;MQ=44.00;MQRankSum=0.000;QD=21.49;ReadPosRankSum=-0.072;SOR=0.760	GT:AD:DP:GQ:PL	0/1:24,29:53:99:1167,0,909
2L	19227127	2L_19227127_SNP	A	T	549.77	.	AC=1;AF=0.500;AN=2;BaseQRankSum=0.773;ClippingRankSum=0.000;DB;DP=52;ExcessHet=3.0103;FS=0.000;MLEAC=1;MLEAF=0.500;MQ=44.00;MQRankSum=0.000;QD=10.57;ReadPosRankSum=0.961;SOR=0.693	GT:AD:DP:GQ:PL	0/1:26,26:52:99:578,0,565
2L	19227180	.	GATT	G	936.73	.	AC=1;AF=0.500;AN=2;BaseQRankSum=-0.633;ClippingRankSum=0.000;DP=57;ExcessHet=3.0103;FS=1.004;MLEAC=1;MLEAF=0.500;MQ=44.00;MQRankSum=0.000;QD=16.43;ReadPosRankSum=-0.633;SOR=0.544	GT:AD:DP:GQ:PL	0/1:31,26:57:99:974,0,1209
2L	19227186	.	TTAAG	T	936.73	.	AC=1;AF=0.500;AN=2;BaseQRankSum=-1.813;ClippingRankSum=0.000;DP=55;ExcessHet=3.0103;FS=0.000;MLEAC=1;MLEAF=0.500;MQ=44.00;MQRankSum=0.000;QD=17.03;SOR=0.665	GT:AD:DP:GQ:PL	0/1:30,25:55:99:974,0,1205
2L	19227211	2L_19227211_SNP	A	T	1228.77	.	AC=2;AF=1.00;AN=2;DB;DP=46;ExcessHet=3.0103;FS=0.000;MLEAC=2;MLEAF=1.00;MQ=44.00;QD=26.71;SOR=0.874	GT:AD:DP:GQ:PL	1/1:0,46:46:99:1257,138,0
2L	19227282	2L_19227282_SNP	T	C	1233.77	.	AC=2;AF=1.00;AN=2;DB;DP=46;ExcessHet=3.0103;FS=0.000;MLEAC=2;MLEAF=1.00;MQ=43.96;QD=26.82;SOR=0.780	GT:AD:DP:GQ:PL	1/1:0,46:46:99:1262,138,0
2L	19227367	2L_19227367_SNP	C	T	1762.77	.	AC=2;AF=1.00;AN=2;DB;DP=41;ExcessHet=3.0103;FS=0.000;MLEAC=2;MLEAF=1.00;MQ=44.00;QD=28.54;SOR=0.741	GT:AD:DP:GQ:PL	1/1:0,41:41:99:1791,123,0
2L	19227376	2L_19227376_SNP	C	T	1673.77	.	AC=2;AF=1.00;AN=2;DB;DP=38;ExcessHet=3.0103;FS=0.000;MLEAC=2;MLEAF=1.00;MQ=44.00;QD=29.46;SOR=0.693	GT:AD:DP:GQ:PL	1/1:0,38:38:99:1702,114,0
2L	19227421	2L_19227421_SNP	G	T	1061.77	.	AC=2;AF=1.00;AN=2;DB;DP=39;ExcessHet=3.0103;FS=0.000;MLEAC=2;MLEAF=1.00;MQ=44.00;QD=27.22;SOR=0.968	GT:AD:DP:GQ:PL	1/1:0,39:39:99:1090,117,0
2L	19227650	2L_19227650_SNP	C	T	550.77	.	AC=1;AF=0.500;AN=2;BaseQRankSum=-1.835;ClippingRankSum=0.000;DB;DP=50;ExcessHet=3.0103;FS=4.422;MLEAC=1;MLEAF=0.500;MQ=44.00;MQRankSum=0.000;QD=11.24;ReadPosRankSum=0.430;SOR=1.508	GT:AD:DP:GQ:PL	0/1:22,27:49:99:579,0,471
2L	19227896	.	T	TGGATGTG	750.73	.	AC=1;AF=0.500;AN=2;BaseQRankSum=-1.573;ClippingRankSum=0.000;DP=39;ExcessHet=3.0103;FS=2.995;MLEAC=1;MLEAF=0.500;MQ=44.00;MQRankSum=0.000;QD=20.85;ReadPosRankSum=1.189;SOR=0.321	GT:AD:DP:GQ:PL	0/1:17,19:36:99:788,0,1307
2L	19228084	2L_19228084_SNP	C	T	1475.77	.	AC=2;AF=1.00;AN=2;DB;DP=54;ExcessHet=3.0103;FS=0.000;MLEAC=2;MLEAF=1.00;MQ=43.80;QD=27.33;SOR=0.767	GT:AD:DP:GQ:PL	1/1:0,54:54:99:1504,162,0
2L	19228199	2L_19228199_SNP	A	G	322.77	.	AC=1;AF=0.500;AN=2;BaseQRankSum=-0.591;ClippingRankSum=0.000;DB;DP=53;ExcessHet=3.0103;FS=2.446;MLEAC=1;MLEAF=0.500;MQ=43.95;MQRankSum=0.787;QD=6.09;ReadPosRankSum=-0.786;SOR=0.947	GT:AD:DP:GQ:PL	0/1:34,19:53:99:351,0,1330
2L	19228213	2L_19228213_SNP	C	A	700.77	.	AC=1;AF=0.500;AN=2;BaseQRankSum=1.349;ClippingRankSum=0.000;DB;DP=54;ExcessHet=3.0103;FS=5.606;MLEAC=1;MLEAF=0.500;MQ=43.95;MQRankSum=-0.760;QD=12.98;ReadPosRankSum=-0.416;SOR=0.601	GT:AD:DP:GQ:PL	0/1:21,33:54:99:729,0,714
2L	19228344	2L_19228344_SNP	A	G	901.77	.	AC=1;AF=0.500;AN=2;BaseQRankSum=-3.390;ClippingRankSum=0.000;DB;DP=66;ExcessHet=3.0103;FS=0.943;MLEAC=1;MLEAF=0.500;MQ=43.83;MQRankSum=1.482;QD=13.66;ReadPosRankSum=1.139;SOR=0.865	GT:AD:DP:GQ:PL	0/1:39,27:66:99:930,0,1523
2L	19228350	2L_19228350_SNP	C	A	2798.77	.	AC=2;AF=1.00;AN=2;DB;DP=65;ExcessHet=3.0103;FS=0.000;MLEAC=2;MLEAF=1.00;MQ=43.83;QD=28.98;SOR=0.723	GT:AD:DP:GQ:PL	1/1:0,65:65:99:2827,196,0
2L	19228357	2L_19228357_SNP	G	A	1377.77	.	AC=1;AF=0.500;AN=2;BaseQRankSum=3.739;ClippingRankSum=0.000;DB;DP=65;ExcessHet=3.0103;FS=0.000;MLEAC=1;MLEAF=0.500;MQ=43.83;MQRankSum=-1.512;QD=21.20;ReadPosRankSum=-0.743;SOR=0.746	GT:AD:DP:GQ:PL	0/1:28,37:65:99:1406,0,962
2L	19228399	2L_19228399_SNP	G	C	1507.77	.	AC=2;AF=1.00;AN=2;DB;DP=60;ExcessHet=3.0103;FS=0.000;MLEAC=2;MLEAF=1.00;MQ=43.81;QD=25.13;SOR=0.906	GT:AD:DP:GQ:PL	1/1:0,60:60:99:1536,178,0
2L	19228455	2L_19228455_SNP	T	G	1411.77	.	AC=1;AF=0.500;AN=2;BaseQRankSum=-0.791;ClippingRankSum=0.000;DB;DP=57;ExcessHet=3.0103;FS=0.000;MLEAC=1;MLEAF=0.500;MQ=43.87;MQRankSum=-0.698;QD=24.77;ReadPosRankSum=-0.938;SOR=0.571	GT:AD:DP:GQ:PL	0/1:20,37:57:99:1440,0,750
2L	19228456	2L_19228456_SNP	G	C	1411.77	.	AC=1;AF=0.500;AN=2;BaseQRankSum=1.416;ClippingRankSum=0.000;DB;DP=58;ExcessHet=3.0103;FS=0.000;MLEAC=1;MLEAF=0.500;MQ=43.87;MQRankSum=-0.717;QD=24.34;ReadPosRankSum=-0.691;SOR=0.658	GT:AD:DP:GQ:PL	0/1:21,37:58:99:1440,0,750
2L	19228531	2L_19228531_SNP	A	G	302.77	.	AC=1;AF=0.500;AN=2;BaseQRankSum=0.078;ClippingRankSum=0.000;DB;DP=59;ExcessHet=3.0103;FS=13.035;MLEAC=1;MLEAF=0.500;MQ=43.97;MQRankSum=0.735;QD=5.22;ReadPosRankSum=0.253;SOR=1.484	GT:AD:DP:GQ:PL	0/1:39,19:58:99:331,0,854
2L	19228542	2L_19228542_SNP	C	T	395.77	.	AC=1;AF=0.500;AN=2;BaseQRankSum=4.089;ClippingRankSum=0.000;DB;DP=57;ExcessHet=3.0103;FS=10.045;MLEAC=1;MLEAF=0.500;MQ=43.97;MQRankSum=0.811;QD=7.07;ReadPosRankSum=-1.205;SOR=1.026	GT:AD:DP:GQ:PL	0/1:35,21:56:99:424,0,773
2L	19228578	2L_19228578_SNP	C	T	1669.77	.	AC=2;AF=1.00;AN=2;DB;DP=61;ExcessHet=3.0103;FS=0.000;MLEAC=2;MLEAF=1.00;MQ=43.97;QD=27.83;SOR=0.831	GT:AD:DP:GQ:PL	1/1:0,60:60:99:1698,180,0
2L	19228615	2L_19228615_SNP	G	A	1266.77	.	AC=2;AF=1.00;AN=2;DB;DP=47;ExcessHet=3.0103;FS=0.000;MLEAC=2;MLEAF=1.00;MQ=44.00;QD=26.95;SOR=0.735	GT:AD:DP:GQ:PL	1/1:0,47:47:99:1295,141,0
2L	19228852	2L_19228852_SNP	A	G	1389.77	.	AC=2;AF=1.00;AN=2;DB;DP=54;ExcessHet=3.0103;FS=0.000;MLEAC=2;MLEAF=1.00;MQ=44.00;QD=26.22;SOR=0.892	GT:AD:DP:GQ:PL	1/1:0,53:53:99:1418,157,0
2L	19228901	2L_19228901_SNP	C	T	1679.77	.	AC=2;AF=1.00;AN=2;DB;DP=62;ExcessHet=3.0103;FS=0.000;MLEAC=2;MLEAF=1.00;MQ=44.00;QD=27.09;SOR=0.899	GT:AD:DP:GQ:PL	1/1:0,62:62:99:1708,185,0
2L	19229052	2L_19229052_SNP	C	T	468.77	.	AC=1;AF=0.500;AN=2;BaseQRankSum=3.152;ClippingRankSum=0.000;DB;DP=45;ExcessHet=3.0103;FS=1.177;MLEAC=1;MLEAF=0.500;MQ=43.91;MQRankSum=-0.955;QD=10.65;ReadPosRankSum=-1.391;SOR=0.412	GT:AD:DP:GQ:PL	0/1:22,22:44:99:497,0,413
2L	19229145	2L_19229145_SNP	C	T	677.77	.	AC=1;AF=0.500;AN=2;BaseQRankSum=1.036;ClippingRankSum=0.000;DB;DP=52;ExcessHet=3.0103;FS=2.514;MLEAC=1;MLEAF=0.500;MQ=43.68;MQRankSum=-0.856;QD=13.03;ReadPosRankSum=-1.306;SOR=1.204	GT:AD:DP:GQ:PL	0/1:20,32:52:99:706,0,785
2L	19229159	2L_19229159_SNP	G	A	813.77	.	AC=1;AF=0.500;AN=2;BaseQRankSum=-0.165;ClippingRankSum=0.000;DB;DP=54;ExcessHet=3.0103;FS=2.350;MLEAC=1;MLEAF=0.500;MQ=43.41;MQRankSum=1.096;QD=15.07;ReadPosRankSum=-0.627;SOR=0.399	GT:AD:DP:GQ:PL	0/1:30,24:54:99:842,0,1290
2L	19229171	2L_19229171_SNP	C	T	848.77	.	AC=1;AF=0.500;AN=2;BaseQRankSum=-0.128;ClippingRankSum=0.000;DB;DP=56;ExcessHet=3.0103;FS=3.775;MLEAC=1;MLEAF=0.500;MQ=43.36;MQRankSum=1.605;QD=15.16;ReadPosRankSum=-1.105;SOR=0.459	GT:AD:DP:GQ:PL	0/1:31,25:56:99:877,0,1173
2L	19229189	2L_19229189_SNP	T	A	2536.77	.	AC=2;AF=1.00;AN=2;DB;DP=56;ExcessHet=3.0103;FS=0.000;MLEAC=2;MLEAF=1.00;MQ=43.31;QD=26.55;SOR=0.693	GT:AD:DP:GQ:PL	1/1:0,56:56:99:2565,172,0
2L	19229190	2L_19229190_SNP	T	A	2536.77	.	AC=2;AF=1.00;AN=2;DB;DP=57;ExcessHet=3.0103;FS=0.000;MLEAC=2;MLEAF=1.00;MQ=43.32;QD=31.97;SOR=0.728	GT:AD:DP:GQ:PL	1/1:0,57:57:99:2565,172,0
2L	19229196	2L_19229196_SNP	G	A	2536.77	.	AC=2;AF=1.00;AN=2;DB;DP=56;ExcessHet=3.0103;FS=0.000;MLEAC=2;MLEAF=1.00;MQ=43.31;QD=29.08;SOR=0.693	GT:AD:DP:GQ:PL	1/1:0,56:56:99:2565,172,0
2L	19229239	2L_19229239_SNP	G	A	376.77	.	AC=1;AF=0.500;AN=2;BaseQRankSum=1.952;ClippingRankSum=0.000;DB;DP=48;ExcessHet=3.0103;FS=4.240;MLEAC=1;MLEAF=0.500;MQ=43.01;MQRankSum=2.401;QD=7.85;ReadPosRankSum=3.208;SOR=0.833	GT:AD:DP:GQ:PL	0/1:29,19:48:99:405,0,631
2L	19229257	2L_19229257_SNP	G	T	2190.77	.	AC=2;AF=1.00;AN=2;DB;DP=51;ExcessHet=3.0103;FS=0.000;MLEAC=2;MLEAF=1.00;MQ=43.10;QD=25.07;SOR=0.900	GT:AD:DP:GQ:PL	1/1:0,51:51:99:2219,153,0
2L	19229266	2L_19229266_SNP	A	C	2226.77	.	AC=2;AF=1.00;AN=2;DB;DP=49;ExcessHet=3.0103;FS=0.000;MLEAC=2;MLEAF=1.00;MQ=43.07;QD=29.25;SOR=0.818	GT:AD:DP:GQ:PL	1/1:0,49:49:99:2255,153,0
2L	19229270	.	A	AATTAATATTAT	993.73	.	AC=1;AF=0.500;AN=2;BaseQRankSum=1.968;ClippingRankSum=0.000;DP=51;ExcessHet=3.0103;FS=0.000;MLEAC=1;MLEAF=0.500;MQ=43.06;MQRankSum=-2.619;QD=20.70;ReadPosRankSum=-0.847;SOR=0.699	GT:AD:DP:GQ:PL	0/1:23,25:48:99:1031,0,844
2L	19229339	2L_19229339_SNP	G	A	367.77	.	AC=1;AF=0.500;AN=2;BaseQRankSum=0.986;ClippingRankSum=0.000;DB;DP=35;ExcessHet=3.0103;FS=1.311;MLEAC=1;MLEAF=0.500;MQ=43.39;MQRankSum=-1.860;QD=10.51;ReadPosRankSum=-1.703;SOR=0.835	GT:AD:DP:GQ:PL	0/1:17,18:35:99:396,0,354
2L	19229378	2L_19229378_SNP	T	A	814.77	.	AC=1;AF=0.500;AN=2;BaseQRankSum=-0.951;ClippingRankSum=0.000;DB;DP=34;ExcessHet=3.0103;FS=1.394;MLEAC=1;MLEAF=0.500;MQ=43.49;MQRankSum=2.113;QD=23.96;ReadPosRankSum=3.190;SOR=0.898	GT:AD:DP:GQ:PL	0/1:13,21:34:99:843,0,400
2L	19229379	.	GTTTTTTTTT	G	799.73	.	AC=1;AF=0.500;AN=2;BaseQRankSum=-0.049;ClippingRankSum=0.000;DP=36;ExcessHet=3.0103;FS=0.000;MLEAC=1;MLEAF=0.500;MQ=43.43;MQRankSum=2.276;QD=22.21;ReadPosRankSum=3.173;SOR=0.848	GT:AD:DP:GQ:PL	0/1:15,21:36:99:837,0,484
2L	19229423	2L_19229423_SNP	A	T	515.77	.	AC=1;AF=0.500;AN=2;BaseQRankSum=-0.088;ClippingRankSum=0.000;DB;DP=32;ExcessHet=3.0103;FS=1.527;MLEAC=1;MLEAF=0.500;MQ=43.57;MQRankSum=1.511;QD=16.12;ReadPosRankSum=0.735;SOR=0.425	GT:AD:DP:GQ:PL	0/1:9,23:32:99:544,0,157
2L	19229460	2L_19229460_SNP	G	A	467.77	.	AC=1;AF=0.500;AN=2;BaseQRankSum=3.260;ClippingRankSum=0.000;DB;DP=36;ExcessHet=3.0103;FS=0.000;MLEAC=1;MLEAF=0.500;MQ=43.65;MQRankSum=1.579;QD=12.99;ReadPosRankSum=-0.179;SOR=0.612	GT:AD:DP:GQ:PL	0/1:14,22:36:99:496,0,248
2L	19229570	2L_19229570_SNP	G	C	353.77	.	AC=1;AF=0.500;AN=2;BaseQRankSum=-1.052;ClippingRankSum=0.000;DB;DP=36;ExcessHet=3.0103;FS=1.258;MLEAC=1;MLEAF=0.500;MQ=43.78;MQRankSum=0.145;QD=9.83;ReadPosRankSum=0.722;SOR=0.495	GT:AD:DP:GQ:PL	0/1:17,19:36:99:382,0,339
2L	19229752	2L_19229752_SNP	G	T	640.77	.	AC=1;AF=0.500;AN=2;BaseQRankSum=3.035;ClippingRankSum=0.000;DB;DP=44;ExcessHet=3.0103;FS=1.194;MLEAC=1;MLEAF=0.500;MQ=42.83;MQRankSum=1.503;QD=14.56;ReadPosRankSum=1.076;SOR=0.809	GT:AD:DP:GQ:PL	0/1:26,18:44:99:669,0,1899
2L	19229754	2L_19229754_SNP	A	G	675.77	.	AC=1;AF=0.500;AN=2;BaseQRankSum=-2.961;ClippingRankSum=0.000;DB;DP=44;ExcessHet=3.0103;FS=1.194;MLEAC=1;MLEAF=0.500;MQ=42.83;MQRankSum=1.503;QD=15.36;ReadPosRankSum=1.070;SOR=0.809	GT:AD:DP:GQ:PL	0/1:26,18:44:99:704,0,1896
2L	19229757	2L_19229757_SNP	T	G	678.77	.	AC=1;AF=0.500;AN=2;BaseQRankSum=-0.084;ClippingRankSum=0.000;DB;DP=41;ExcessHet=3.0103;FS=4.561;MLEAC=1;MLEAF=0.500;MQ=42.74;MQRankSum=1.601;QD=16.56;ReadPosRankSum=0.299;SOR=1.053	GT:AD:DP:GQ:PL	0/1:23,18:41:99:707,0,1865
2L	19229859	.	CGAATCGAAGG	C	1284.73	.	AC=1;AF=0.500;AN=2;BaseQRankSum=1.075;ClippingRankSum=0.000;DP=53;ExcessHet=3.0103;FS=5.830;MLEAC=1;MLEAF=0.500;MQ=42.66;MQRankSum=-0.855;QD=24.71;ReadPosRankSum=-0.770;SOR=0.247	GT:AD:DP:GQ:PL	0/1:19,33:52:99:1322,0,1899
2L	19229968	2L_19229968_SNP	G	A	441.77	.	AC=1;AF=0.500;AN=2;BaseQRankSum=0.373;ClippingRankSum=0.000;DB;DP=45;ExcessHet=3.0103;FS=1.174;MLEAC=1;MLEAF=0.500;MQ=42.35;MQRankSum=2.558;QD=9.82;ReadPosRankSum=0.920;SOR=0.483	GT:AD:DP:GQ:PL	0/1:23,22:45:99:470,0,484
2L	19230018	.	GT	G	197.73	.	AC=1;AF=0.500;AN=2;BaseQRankSum=-0.404;ClippingRankSum=0.000;DP=38;ExcessHet=3.0103;FS=1.370;MLEAC=1;MLEAF=0.500;MQ=43.69;MQRankSum=-1.722;QD=5.49;ReadPosRankSum=-0.844;SOR=0.430	GT:AD:DP:GQ:PL	0/1:20,16:36:99:235,0,338
2L	19230345	2L_19230345_SNP	T	C	447.77	.	AC=1;AF=0.500;AN=2;BaseQRankSum=3.517;ClippingRankSum=0.000;DB;DP=55;ExcessHet=3.0103;FS=5.896;MLEAC=1;MLEAF=0.500;MQ=43.89;MQRankSum=0.325;QD=8.14;ReadPosRankSum=0.881;SOR=1.633	GT:AD:DP:GQ:PL	0/1:32,23:55:99:476,0,684
2L	19230453	2L_19230453_SNP	A	G	383.77	.	AC=1;AF=0.500;AN=2;BaseQRankSum=-3.741;ClippingRankSum=0.000;DB;DP=45;ExcessHet=3.0103;FS=4.288;MLEAC=1;MLEAF=0.500;MQ=44.00;MQRankSum=0.000;QD=8.53;ReadPosRankSum=0.212;SOR=1.003	GT:AD:DP:GQ:PL	0/1:25,20:45:99:412,0,585
2L	19230484	2L_19230484_SNP	C	A	523.77	.	AC=1;AF=0.500;AN=2;BaseQRankSum=3.362;ClippingRankSum=0.000;DB;DP=46;ExcessHet=3.0103;FS=1.149;MLEAC=1;MLEAF=0.500;MQ=44.00;MQRankSum=0.000;QD=11.39;ReadPosRankSum=-1.836;SOR=1.051	GT:AD:DP:GQ:PL	0/1:22,24:46:99:552,0,441
2L	19230546	2L_19230546_SNP	C	G	446.77	.	AC=1;AF=0.500;AN=2;BaseQRankSum=-0.021;ClippingRankSum=0.000;DB;DP=50;ExcessHet=3.0103;FS=2.488;MLEAC=1;MLEAF=0.500;MQ=44.00;MQRankSum=0.000;QD=9.12;ReadPosRankSum=0.819;SOR=0.409	GT:AD:DP:GQ:PL	0/1:26,23:49:99:475,0,923
2L	19230570	2L_19230570_SNP	C	A	627.77	.	AC=1;AF=0.500;AN=2;BaseQRankSum=0.937;ClippingRankSum=0.000;DB;DP=50;ExcessHet=3.0103;FS=0.000;MLEAC=1;MLEAF=0.500;MQ=44.00;MQRankSum=0.000;QD=13.36;ReadPosRankSum=1.362;SOR=0.631	GT:AD:DP:GQ:PL	0/1:24,23:47:99:656,0,516
2L	19230601	2L_19230601_SNP	G	T	545.77	.	AC=1;AF=0.500;AN=2;BaseQRankSum=3.400;ClippingRankSum=0.000;DB;DP=50;ExcessHet=3.0103;FS=2.539;MLEAC=1;MLEAF=0.500;MQ=43.96;MQRankSum=-0.921;QD=10.92;ReadPosRankSum=0.282;SOR=1.223	GT:AD:DP:GQ:PL	0/1:24,26:50:99:574,0,482
2L	19230635	2L_19230635_SNP	C	T	494.77	.	AC=1;AF=0.500;AN=2;BaseQRankSum=1.198;ClippingRankSum=0.000;DB;DP=49;ExcessHet=3.0103;FS=1.117;MLEAC=1;MLEAF=0.500;MQ=43.96;MQRankSum=-0.980;QD=10.10;ReadPosRankSum=0.540;SOR=0.970	GT:AD:DP:GQ:PL	0/1:25,24:49:99:523,0,526
2L	19230669	2L_19230669_SNP	G	A	532.77	.	AC=1;AF=0.500;AN=2;BaseQRankSum=1.407;ClippingRankSum=0.000;DB;DP=50;ExcessHet=3.0103;FS=0.000;MLEAC=1;MLEAF=0.500;MQ=43.92;MQRankSum=-1.344;QD=10.66;ReadPosRankSum=-0.593;SOR=0.682	GT:AD:DP:GQ:PL	0/1:24,26:50:99:561,0,671
2L	19230680	2L_19230680_SNP	G	T	889.77	.	AC=1;AF=0.500;AN=2;BaseQRankSum=1.462;ClippingRankSum=0.000;DB;DP=50;ExcessHet=3.0103;FS=0.000;MLEAC=1;MLEAF=0.500;MQ=43.88;MQRankSum=-1.544;QD=17.80;ReadPosRankSum=-1.183;SOR=0.660	GT:AD:DP:GQ:PL	0/1:22,28:50:99:918,0,634
2L	19230692	2L_19230692_SNP	A	G	898.77	.	AC=1;AF=0.500;AN=2;BaseQRankSum=-5.115;ClippingRankSum=0.000;DB;DP=53;ExcessHet=3.0103;FS=0.000;MLEAC=1;MLEAF=0.500;MQ=43.82;MQRankSum=-2.100;QD=16.96;ReadPosRankSum=-0.143;SOR=0.760	GT:AD:DP:GQ:PL	0/1:24,29:53:99:927,0,687
2L	19230759	2L_19230759_SNP	A	G	448.77	.	AC=1;AF=0.500;AN=2;BaseQRankSum=-2.264;ClippingRankSum=0.000;DB;DP=50;ExcessHet=3.0103;FS=15.703;MLEAC=1;MLEAF=0.500;MQ=43.54;MQRankSum=-2.780;QD=8.98;ReadPosRankSum=0.099;SOR=1.587	GT:AD:DP:GQ:PL	0/1:27,23:50:99:477,0,606
2L	19230795	2L_19230795_SNP	G	A	945.77	.	AC=1;AF=0.500;AN=2;BaseQRankSum=-4.984;ClippingRankSum=0.000;DB;DP=50;ExcessHet=3.0103;FS=5.993;MLEAC=1;MLEAF=0.500;MQ=43.54;MQRankSum=-2.565;QD=18.92;ReadPosRankSum=-1.679;SOR=0.343	GT:AD:DP:GQ:PL	0/1:25,25:50:99:974,0,968
2L	19230797	2L_19230797_SNP	T	C	945.77	.	AC=1;AF=0.500;AN=2;BaseQRankSum=-1.276;ClippingRankSum=0.000;DB;DP=50;ExcessHet=3.0103;FS=5.993;MLEAC=1;MLEAF=0.500;MQ=43.54;MQRankSum=-2.565;QD=18.92;ReadPosRankSum=-1.660;SOR=0.343	GT:AD:DP:GQ:PL	0/1:25,25:50:99:974,0,968
2L	19230850	2L_19230850_SNP	T	C,G	1423.77	.	AC=1,1;AF=0.500,0.500;AN=2;DB;DP=44;ExcessHet=3.0103;FS=0.000;MLEAC=1,1;MLEAF=0.500,0.500;MQ=43.66;QD=33.11;SOR=1.179	GT:AD:DP:GQ:PL	1/2:0,22,21:43:99:1452,875,804,595,0,838
2L	19230851	2L_19230851_SNP	C	A	775.77	.	AC=1;AF=0.500;AN=2;BaseQRankSum=0.615;ClippingRankSum=0.000;DB;DP=44;ExcessHet=3.0103;FS=4.461;MLEAC=1;MLEAF=0.500;MQ=43.66;MQRankSum=-1.431;QD=18.04;ReadPosRankSum=1.410;SOR=0.260	GT:AD:DP:GQ:PL	0/1:22,21:43:99:804,0,838
2L	19230864	.	AC	A	887.73	.	AC=1;AF=0.500;AN=2;BaseQRankSum=0.257;ClippingRankSum=0.000;DP=46;ExcessHet=3.0103;FS=0.000;MLEAC=1;MLEAF=0.500;MQ=43.96;MQRankSum=-0.914;QD=19.30;ReadPosRankSum=0.603;SOR=0.859	GT:AD:DP:GQ:PL	0/1:22,24:46:99:925,0,869
2L	19230867	.	G	A	896.77	.	AC=1;AF=0.500;AN=2;BaseQRankSum=1.656;ClippingRankSum=0.000;DP=47;ExcessHet=3.0103;FS=1.117;MLEAC=1;MLEAF=0.500;MQ=43.96;MQRankSum=-0.936;QD=19.08;SOR=0.794	GT:AD:DP:GQ:PL	0/1:23,24:47:99:925,0,869
2L	19230959	2L_19230959_SNP	G	C	411.77	.	AC=1;AF=0.500;AN=2;BaseQRankSum=0.443;ClippingRankSum=0.000;DB;DP=41;ExcessHet=3.0103;FS=6.684;MLEAC=1;MLEAF=0.500;MQ=43.81;MQRankSum=-2.105;QD=10.04;ReadPosRankSum=-0.340;SOR=0.545	GT:AD:DP:GQ:PL	0/1:21,20:41:99:440,0,442
2L	19231035	2L_19231035_DEL	GGCGTACTATGTTTGGCTAGTA	G	685.73	.	AC=1;AF=0.500;AN=2;BaseQRankSum=-1.040;ClippingRankSum=0.000;DB;DP=42;ExcessHet=3.0103;FS=1.172;MLEAC=1;MLEAF=0.500;MQ=43.72;MQRankSum=-2.855;QD=16.33;ReadPosRankSum=-0.507;SOR=0.922	GT:AD:DP:GQ:PL	0/1:23,19:42:99:723,0,1198
2L	19231059	.	C	CA	694.73	.	AC=1;AF=0.500;AN=2;BaseQRankSum=1.808;ClippingRankSum=0.000;DP=41;ExcessHet=3.0103;FS=1.210;MLEAC=1;MLEAF=0.500;MQ=43.71;MQRankSum=-2.796;QD=16.94;SOR=0.495	GT:AD:DP:GQ:PL	0/1:22,19:41:99:732,0,1045
2L	19231208	2L_19231208_SNP	A	G	917.77	.	AC=2;AF=1.00;AN=2;DB;DP=37;ExcessHet=3.0103;FS=0.000;MLEAC=2;MLEAF=1.00;MQ=44.00;QD=24.80;SOR=1.270	GT:AD:DP:GQ:PL	1/1:0,37:37:99:946,110,0
2L	19231250	2L_19231250_SNP	G	A	278.77	.	AC=1;AF=0.500;AN=2;BaseQRankSum=-0.221;ClippingRankSum=0.000;DB;DP=40;ExcessHet=3.0103;FS=0.000;MLEAC=1;MLEAF=0.500;MQ=44.00;MQRankSum=0.000;QD=6.97;ReadPosRankSum=1.273;SOR=0.755	GT:AD:DP:GQ:PL	0/1:25,15:40:99:307,0,588
2L	19231413	2L_19231413_SNP	T	C	478.77	.	AC=1;AF=0.500;AN=2;BaseQRankSum=2.128;ClippingRankSum=0.000;DB;DP=39;ExcessHet=3.0103;FS=4.677;MLEAC=1;MLEAF=0.500;MQ=44.00;MQRankSum=0.000;QD=12.28;ReadPosRankSum=-0.502;SOR=0.912	GT:AD:DP:GQ:PL	0/1:17,22:39:99:507,0,319
2L	19231509	2L_19231509_SNP	A	T	430.77	.	AC=1;AF=0.500;AN=2;BaseQRankSum=-1.051;ClippingRankSum=0.000;DB;DP=44;ExcessHet=3.0103;FS=14.026;MLEAC=1;MLEAF=0.500;MQ=44.00;MQRankSum=0.000;QD=9.79;ReadPosRankSum=-0.165;SOR=1.735	GT:AD:DP:GQ:PL	0/1:23,21:44:99:459,0,511
2L	19231541	2L_19231541_SNP	A	C	489.77	.	AC=1;AF=0.500;AN=2;BaseQRankSum=0.326;ClippingRankSum=0.000;DB;DP=46;ExcessHet=3.0103;FS=1.145;MLEAC=1;MLEAF=0.500;MQ=44.00;MQRankSum=0.000;QD=10.65;ReadPosRankSum=-0.022;SOR=0.731	GT:AD:DP:GQ:PL	0/1:22,24:46:99:518,0,468
2L	19231545	2L_19231545_INS	C	CT	1766.73	.	AC=2;AF=1.00;AN=2;DB;DP=45;ExcessHet=3.0103;FS=0.000;MLEAC=2;MLEAF=1.00;MQ=44.00;QD=32.07;SOR=0.737	GT:AD:DP:GQ:PL	1/1:0,45:45:99:1804,135,0
2L	19231646	.	C	A	287.77	.	AC=1;AF=0.500;AN=2;BaseQRankSum=0.605;ClippingRankSum=0.000;DP=35;ExcessHet=3.0103;FS=1.394;MLEAC=1;MLEAF=0.500;MQ=44.00;MQRankSum=0.000;QD=8.46;ReadPosRankSum=0.267;SOR=0.374	GT:AD:DP:GQ:PL	0/1:18,16:34:99:316,0,726
2L	19231647	2L_19231647_SNP	G	A	408.77	.	AC=1;AF=0.500;AN=2;BaseQRankSum=1.683;ClippingRankSum=0.000;DB;DP=35;ExcessHet=3.0103;FS=1.313;MLEAC=1;MLEAF=0.500;MQ=44.00;MQRankSum=0.000;QD=11.68;ReadPosRankSum=-0.540;SOR=0.990	GT:AD:DP:GQ:PL	0/1:16,19:35:99:437,0,589
2L	19231894	2L_19231894_SNP	T	C	1178.77	.	AC=2;AF=1.00;AN=2;DB;DP=45;ExcessHet=3.0103;FS=0.000;MLEAC=2;MLEAF=1.00;MQ=44.00;QD=26.79;SOR=0.784	GT:AD:DP:GQ:PL	1/1:0,44:44:99:1207,132,0
2L	19231937	2L_19231937_SNP	G	A	1625.77	.	AC=2;AF=1.00;AN=2;DB;DP=43;ExcessHet=3.0103;FS=0.000;MLEAC=2;MLEAF=1.00;MQ=44.00;QD=34.13;SOR=0.836	GT:AD:DP:GQ:PL	1/1:0,43:43:99:1654,135,0
2L	19231942	2L_19231942_SNP	G	A	539.77	.	AC=1;AF=0.500;AN=2;BaseQRankSum=4.444;ClippingRankSum=0.000;DB;DP=45;ExcessHet=3.0103;FS=2.594;MLEAC=1;MLEAF=0.500;MQ=44.00;MQRankSum=0.000;QD=11.99;ReadPosRankSum=-1.902;SOR=0.494	GT:AD:DP:GQ:PL	0/1:20,25:45:99:568,0,376
2L	19232073	2L_19232073_SNP	T	C	1553.77	.	AC=1;AF=0.500;AN=2;BaseQRankSum=-0.966;ClippingRankSum=0.000;DB;DP=53;ExcessHet=3.0103;FS=2.722;MLEAC=1;MLEAF=0.500;MQ=43.93;MQRankSum=-0.825;QD=29.32;ReadPosRankSum=-0.868;SOR=0.805	GT:AD:DP:GQ:PL	0/1:14,39:53:99:1582,0,470
2L	19232074	2L_19232074_SNP	T	G	1553.77	.	AC=1;AF=0.500;AN=2;BaseQRankSum=-0.702;ClippingRankSum=0.000;DB;DP=52;ExcessHet=3.0103;FS=2.705;MLEAC=1;MLEAF=0.500;MQ=43.92;MQRankSum=-0.836;QD=29.88;ReadPosRankSum=-0.774;SOR=0.741	GT:AD:DP:GQ:PL	0/1:14,38:52:99:1582,0,470
2L	19232076	2L_19232076_SNP	T	C	1565.77	.	AC=1;AF=0.500;AN=2;BaseQRankSum=-1.774;ClippingRankSum=0.000;DB;DP=51;ExcessHet=3.0103;FS=2.665;MLEAC=1;MLEAF=0.500;MQ=43.92;MQRankSum=-0.847;QD=30.70;ReadPosRankSum=-0.655;SOR=0.676	GT:AD:DP:GQ:PL	0/1:14,37:51:99:1594,0,470
2L	19232077	2L_19232077_SNP	T	A	1560.77	.	AC=1;AF=0.500;AN=2;BaseQRankSum=2.226;ClippingRankSum=0.000;DB;DP=52;ExcessHet=3.0103;FS=1.218;MLEAC=1;MLEAF=0.500;MQ=43.92;MQRankSum=-0.836;QD=30.01;ReadPosRankSum=-0.857;SOR=0.602	GT:AD:DP:GQ:PL	0/1:14,38:52:99:1589,0,554
2L	19232082	.	TAG	T	1503.73	.	AC=1;AF=0.500;AN=2;BaseQRankSum=1.523;ClippingRankSum=0.000;DP=56;ExcessHet=3.0103;FS=3.991;MLEAC=1;MLEAF=0.500;MQ=43.90;MQRankSum=0.067;QD=26.85;ReadPosRankSum=0.439;SOR=0.510	GT:AD:DP:GQ:PL	0/1:18,38:56:99:1541,0,641
2L	19232085	.	T	TCA	1461.73	.	AC=1;AF=0.500;AN=2;BaseQRankSum=0.115;ClippingRankSum=0.000;DP=55;ExcessHet=3.0103;FS=4.077;MLEAC=1;MLEAF=0.500;MQ=43.89;MQRankSum=0.046;QD=26.58;ReadPosRankSum=0.413;SOR=0.591	GT:AD:DP:GQ:PL	0/1:18,37:55:99:1499,0,644
2L	19232146	2L_19232146_SNP	A	G	1386.77	.	AC=2;AF=1.00;AN=2;DB;DP=52;ExcessHet=3.0103;FS=0.000;MLEAC=2;MLEAF=1.00;MQ=43.89;QD=26.67;SOR=0.853	GT:AD:DP:GQ:PL	1/1:0,52:52:99:1415,155,0
2L	19232159	.	C	T	438.77	.	AC=1;AF=0.500;AN=2;BaseQRankSum=2.272;ClippingRankSum=0.000;DP=51;ExcessHet=3.0103;FS=5.704;MLEAC=1;MLEAF=0.500;MQ=43.88;MQRankSum=0.373;QD=8.60;ReadPosRankSum=1.066;SOR=0.585	GT:AD:DP:GQ:PL	0/1:29,22:51:99:467,0,651
2L	19232195	2L_19232195_SNP	C	T	1244.77	.	AC=2;AF=1.00;AN=2;DB;DP=47;ExcessHet=3.0103;FS=0.000;MLEAC=2;MLEAF=1.00;MQ=43.92;QD=26.48;SOR=0.823	GT:AD:DP:GQ:PL	1/1:0,47:47:99:1273,141,0
2L	19232231	2L_19232231_SNP	C	A	475.77	.	AC=1;AF=0.500;AN=2;BaseQRankSum=1.944;ClippingRankSum=0.000;DB;DP=43;ExcessHet=3.0103;FS=1.177;MLEAC=1;MLEAF=0.500;MQ=43.95;MQRankSum=-0.886;QD=11.06;ReadPosRankSum=0.767;SOR=0.625	GT:AD:DP:GQ:PL	0/1:20,23:43:99:504,0,394
2L	19232265	2L_19232265_SNP	A	G	310.77	.	AC=1;AF=0.500;AN=2;BaseQRankSum=-1.998;ClippingRankSum=0.000;DB;DP=48;ExcessHet=3.0103;FS=1.148;MLEAC=1;MLEAF=0.500;MQ=43.96;MQRankSum=0.818;QD=6.47;ReadPosRankSum=1.334;SOR=0.473	GT:AD:DP:GQ:PL	0/1:30,18:48:99:339,0,698
2L	19232326	2L_19232326_SNP	C	T	1408.77	.	AC=2;AF=1.00;AN=2;DB;DP=51;ExcessHet=3.0103;FS=0.000;MLEAC=2;MLEAF=1.00;MQ=43.96;QD=27.62;SOR=0.994	GT:AD:DP:GQ:PL	1/1:0,51:51:99:1437,153,0
2L	19232382	2L_19232382_SNP	T	G	2562.77	.	AC=2;AF=1.00;AN=2;DB;DP=58;ExcessHet=3.0103;FS=0.000;MLEAC=2;MLEAF=1.00;MQ=43.93;QD=28.44;SOR=0.836	GT:AD:DP:GQ:PL	1/1:0,58:58:99:2591,175,0
2L	19232383	2L_19232383_SNP	G	A	2562.77	.	AC=2;AF=1.00;AN=2;DB;DP=58;ExcessHet=3.0103;FS=0.000;MLEAC=2;MLEAF=1.00;MQ=43.93;QD=28.16;SOR=0.836	GT:AD:DP:GQ:PL	1/1:0,58:58:99:2591,175,0
2L	19232423	2L_19232423_SNP	A	G	692.77	.	AC=1;AF=0.500;AN=2;BaseQRankSum=-0.636;ClippingRankSum=0.000;DB;DP=59;ExcessHet=3.0103;FS=0.985;MLEAC=1;MLEAF=0.500;MQ=43.97;MQRankSum=-0.885;QD=11.74;ReadPosRankSum=-1.588;SOR=0.853	GT:AD:DP:GQ:PL	0/1:27,32:59:99:721,0,574
2L	19232623	2L_19232623_INS	G	GTGCATTGCTTTC	2829.73	.	AC=2;AF=1.00;AN=2;DB;DP=58;ExcessHet=3.0103;FS=0.000;MLEAC=2;MLEAF=1.00;MQ=43.73;QD=33.92;SOR=1.179	GT:AD:DP:GQ:PL	1/1:0,58:58:99:2867,192,0
2L	19232673	2L_19232673_SNP	G	A	623.77	.	AC=1;AF=0.500;AN=2;BaseQRankSum=1.603;ClippingRankSum=0.000;DB;DP=61;ExcessHet=3.0103;FS=0.000;MLEAC=1;MLEAF=0.500;MQ=43.59;MQRankSum=1.101;QD=10.23;ReadPosRankSum=0.910;SOR=0.634	GT:AD:DP:GQ:PL	0/1:31,30:61:99:652,0,635
2L	19232807	2L_19232807_SNP	G	A	637.77	.	AC=1;AF=0.500;AN=2;BaseQRankSum=0.598;ClippingRankSum=0.000;DB;DP=50;ExcessHet=3.0103;FS=4.125;MLEAC=1;MLEAF=0.500;MQ=43.88;MQRankSum=-1.138;QD=12.76;ReadPosRankSum=-0.264;SOR=0.757	GT:AD:DP:GQ:PL	0/1:20,30:50:99:666,0,417
2L	19232833	2L_19232833_SNP	A	T	1373.77	.	AC=2;AF=1.00;AN=2;DB;DP=49;ExcessHet=3.0103;FS=0.000;MLEAC=2;MLEAF=1.00;MQ=43.82;QD=28.04;SOR=0.733	GT:AD:DP:GQ:PL	1/1:0,49:49:99:1402,147,0
2L	19232901	2L_19232901_SNP	G	A	2044.77	.	AC=2;AF=1.00;AN=2;DB;DP=58;ExcessHet=3.0103;FS=0.000;MLEAC=2;MLEAF=1.00;MQ=43.78;QD=25.46;SOR=0.762	GT:AD:DP:GQ:PL	1/1:0,58:58:99:2073,174,0
2L	19232903	2L_19232903_SNP	T	A	515.77	.	AC=1;AF=0.500;AN=2;BaseQRankSum=-0.710;ClippingRankSum=0.000;DB;DP=58;ExcessHet=3.0103;FS=3.554;MLEAC=1;MLEAF=0.500;MQ=43.78;MQRankSum=-0.296;QD=8.89;ReadPosRankSum=-1.217;SOR=0.943	GT:AD:DP:GQ:PL	0/1:32,26:58:99:544,0,697
2L	19232933	2L_19232933_SNP	G	T	740.77	.	AC=1;AF=0.500;AN=2;BaseQRankSum=-0.017;ClippingRankSum=0.000;DB;DP=57;ExcessHet=3.0103;FS=0.000;MLEAC=1;MLEAF=0.500;MQ=43.71;MQRankSum=0.661;QD=13.00;ReadPosRankSum=0.376;SOR=0.572	GT:AD:DP:GQ:PL	0/1:23,34:57:99:769,0,468
2L	19232945	2L_19232945_SNP	C	T	2761.77	.	AC=2;AF=1.00;AN=2;DB;DP=61;ExcessHet=3.0103;FS=0.000;MLEAC=2;MLEAF=1.00;MQ=43.70;QD=28.53;SOR=0.865	GT:AD:DP:GQ:PL	1/1:0,61:61:99:2790,187,0
2L	19232948	2L_19232948_SNP	G	A	2761.77	.	AC=2;AF=1.00;AN=2;DB;DP=62;ExcessHet=3.0103;FS=0.000;MLEAC=2;MLEAF=1.00;MQ=43.70;QD=35.57;SOR=0.826	GT:AD:DP:GQ:PL	1/1:0,62:62:99:2790,187,0
2L	19232963	2L_19232963_SNP	T	G	573.77	.	AC=1;AF=0.500;AN=2;BaseQRankSum=-1.604;ClippingRankSum=0.000;DB;DP=65;ExcessHet=3.0103;FS=4.891;MLEAC=1;MLEAF=0.500;MQ=43.74;MQRankSum=-0.359;QD=8.83;ReadPosRankSum=-0.304;SOR=0.695	GT:AD:DP:GQ:PL	0/1:36,29:65:99:602,0,816
2L	19233007	2L_19233007_SNP	T	A	2362.77	.	AC=2;AF=1.00;AN=2;DB;DP=67;ExcessHet=3.0103;FS=0.000;MLEAC=2;MLEAF=1.00;MQ=43.78;QD=34.01;SOR=0.723	GT:AD:DP:GQ:PL	1/1:0,67:67:99:2391,201,0
2L	19233017	2L_19233017_SNP	G	T	675.77	.	AC=1;AF=0.500;AN=2;BaseQRankSum=2.116;ClippingRankSum=0.000;DB;DP=66;ExcessHet=3.0103;FS=0.000;MLEAC=1;MLEAF=0.500;MQ=43.81;MQRankSum=-0.065;QD=10.40;ReadPosRankSum=1.278;SOR=0.638	GT:AD:DP:GQ:PL	0/1:33,32:65:99:704,0,654
2L	19233035	2L_19233035_SNP	A	T	741.77	.	AC=1;AF=0.500;AN=2;BaseQRankSum=1.635;ClippingRankSum=0.000;DB;DP=65;ExcessHet=3.0103;FS=0.000;MLEAC=1;MLEAF=0.500;MQ=43.80;MQRankSum=0.170;QD=11.41;ReadPosRankSum=-1.437;SOR=0.634	GT:AD:DP:GQ:PL	0/1:31,34:65:99:770,0,647
2L	19233046	2L_19233046_SNP	T	A	1150.77	.	AC=1;AF=0.500;AN=2;BaseQRankSum=-2.196;ClippingRankSum=0.000;DB;DP=63;ExcessHet=3.0103;FS=0.000;MLEAC=1;MLEAF=0.500;MQ=43.80;MQRankSum=0.014;QD=18.27;ReadPosRankSum=0.080;SOR=0.765	GT:AD:DP:GQ:PL	0/1:32,31:63:99:1179,0,1185
2L	19233053	2L_19233053_SNP	G	C	1150.77	.	AC=1;AF=0.500;AN=2;BaseQRankSum=-1.000;ClippingRankSum=0.000;DB;DP=63;ExcessHet=3.0103;FS=0.000;MLEAC=1;MLEAF=0.500;MQ=43.80;MQRankSum=0.014;QD=18.27;ReadPosRankSum=0.457;SOR=0.643	GT:AD:DP:GQ:PL	0/1:32,31:63:99:1179,0,1197
2L	19233254	2L_19233254_SNP	A	G	520.77	.	AC=1;AF=0.500;AN=2;BaseQRankSum=-2.624;ClippingRankSum=0.000;DB;DP=59;ExcessHet=3.0103;FS=2.265;MLEAC=1;MLEAF=0.500;MQ=43.90;MQRankSum=-0.124;QD=8.98;ReadPosRankSum=0.825;SOR=0.425	GT:AD:DP:GQ:PL	0/1:32,26:58:99:549,0,714
2L	19233301	2L_19233301_SNP	G	A	561.77	.	AC=1;AF=0.500;AN=2;BaseQRankSum=2.684;ClippingRankSum=0.000;DB;DP=52;ExcessHet=3.0103;FS=1.069;MLEAC=1;MLEAF=0.500;MQ=43.81;MQRankSum=0.061;QD=11.02;ReadPosRankSum=0.010;SOR=0.786	GT:AD:DP:GQ:PL	0/1:25,26:51:99:590,0,503
2L	19233320	2L_19233320_SNP	T	A	496.77	.	AC=1;AF=0.500;AN=2;BaseQRankSum=-0.055;ClippingRankSum=0.000;DB;DP=48;ExcessHet=3.0103;FS=0.000;MLEAC=1;MLEAF=0.500;MQ=43.88;MQRankSum=0.061;QD=10.57;ReadPosRankSum=0.027;SOR=0.610	GT:AD:DP:GQ:PL	0/1:23,24:47:99:525,0,522
2L	19233416	.	ACTTT	A	2160.73	.	AC=2;AF=1.00;AN=2;DP=50;ExcessHet=3.0103;FS=0.000;MLEAC=2;MLEAF=1.00;MQ=43.21;QD=28.57;SOR=0.818	GT:AD:DP:GQ:PL	1/1:0,49:49:99:2198,147,0
2L	19233421	.	ATTTT	A	2205.73	.	AC=2;AF=1.00;AN=2;DP=49;ExcessHet=3.0103;FS=0.000;MLEAC=2;MLEAF=1.00;MQ=43.20;QD=24.85;SOR=0.818	GT:AD:DP:GQ:PL	1/1:0,49:49:99:2243,151,0
2L	19233427	.	T	TAAAGTGCC	2430.73	.	AC=2;AF=1.00;AN=2;DP=49;ExcessHet=3.0103;FS=0.000;MLEAC=2;MLEAF=1.00;MQ=43.20;QD=31.02;SOR=0.733	GT:AD:DP:GQ:PL	1/1:0,49:49:99:2468,166,0
2L	19233447	2L_19233447_SNP	G	T	658.77	.	AC=1;AF=0.500;AN=2;BaseQRankSum=3.403;ClippingRankSum=0.000;DB;DP=60;ExcessHet=3.0103;FS=0.000;MLEAC=1;MLEAF=0.500;MQ=43.15;MQRankSum=2.542;QD=10.98;ReadPosRankSum=-1.739;SOR=0.697	GT:AD:DP:GQ:PL	0/1:29,31:60:99:687,0,1088
2L	19233453	2L_19233453_SNP	G	T	1066.77	.	AC=1;AF=0.500;AN=2;BaseQRankSum=1.490;ClippingRankSum=0.000;DB;DP=60;ExcessHet=3.0103;FS=0.000;MLEAC=1;MLEAF=0.500;MQ=43.10;MQRankSum=-2.615;QD=17.78;ReadPosRankSum=1.243;SOR=0.705	GT:AD:DP:GQ:PL	0/1:31,29:60:99:1095,0,1240
2L	19233466	2L_19233466_SNP	A	T	1088.77	.	AC=1;AF=0.500;AN=2;BaseQRankSum=-2.933;ClippingRankSum=0.000;DB;DP=63;ExcessHet=3.0103;FS=0.000;MLEAC=1;MLEAF=0.500;MQ=43.11;MQRankSum=-2.897;QD=17.28;ReadPosRankSum=0.633;SOR=0.638	GT:AD:DP:GQ:PL	0/1:33,30:63:99:1117,0,1263
2L	19233508	2L_19233508_SNP	G	A	2797.77	.	AC=2;AF=1.00;AN=2;DB;DP=64;ExcessHet=3.0103;FS=0.000;MLEAC=2;MLEAF=1.00;MQ=43.08;QD=28.65;SOR=0.693	GT:AD:DP:GQ:PL	1/1:0,64:64:99:2826,193,0
2L	19233514	2L_19233514_SNP	A	G	2730.77	.	AC=2;AF=1.00;AN=2;DB;DP=60;ExcessHet=3.0103;FS=0.000;MLEAC=2;MLEAF=1.00;MQ=43.05;QD=30.32;SOR=0.760	GT:AD:DP:GQ:PL	1/1:0,60:60:99:2759,187,0
2L	19233521	2L_19233521_SNP	C	T	2626.77	.	AC=2;AF=1.00;AN=2;DB;DP=56;ExcessHet=3.0103;FS=0.000;MLEAC=2;MLEAF=1.00;MQ=43.05;QD=29.69;SOR=0.922	GT:AD:DP:GQ:PL	1/1:0,56:56:99:2655,178,0
2L	19233529	2L_19233529_SNP	A	G	2609.77	.	AC=2;AF=1.00;AN=2;DB;DP=57;ExcessHet=3.0103;FS=0.000;MLEAC=2;MLEAF=1.00;MQ=43.10;QD=30.66;SOR=0.877	GT:AD:DP:GQ:PL	1/1:0,57:57:99:2638,178,0
2L	19233540	2L_19233540_SNP	A	C	733.77	.	AC=1;AF=0.500;AN=2;BaseQRankSum=-2.753;ClippingRankSum=0.000;DB;DP=56;ExcessHet=3.0103;FS=0.000;MLEAC=1;MLEAF=0.500;MQ=43.21;MQRankSum=-3.651;QD=13.10;ReadPosRankSum=-0.137;SOR=0.665	GT:AD:DP:GQ:PL	0/1:36,20:56:99:762,0,1398
2L	19233542	2L_19233542_SNP	G	A	733.77	.	AC=1;AF=0.500;AN=2;BaseQRankSum=4.190;ClippingRankSum=0.000;DB;DP=55;ExcessHet=3.0103;FS=0.000;MLEAC=1;MLEAF=0.500;MQ=43.23;MQRankSum=-3.560;QD=13.34;ReadPosRankSum=-0.823;SOR=0.622	GT:AD:DP:GQ:PL	0/1:34,21:55:99:762,0,1398
2L	19233543	2L_19233543_SNP	A	T	736.77	.	AC=1;AF=0.500;AN=2;BaseQRankSum=-1.611;ClippingRankSum=0.000;DB;DP=55;ExcessHet=3.0103;FS=0.000;MLEAC=1;MLEAF=0.500;MQ=43.23;MQRankSum=-3.560;QD=13.40;ReadPosRankSum=-0.867;SOR=0.622	GT:AD:DP:GQ:PL	0/1:34,21:55:99:765,0,1373
2L	19233563	2L_19233563_SNP	A	G	1954.77	.	AC=2;AF=1.00;AN=2;DB;DP=60;ExcessHet=3.0103;FS=0.000;MLEAC=2;MLEAF=1.00;MQ=43.31;QD=32.58;SOR=0.986	GT:AD:DP:GQ:PL	1/1:0,60:60:99:1983,179,0
2L	19233721	2L_19233721_SNP	A	T	360.77	.	AC=1;AF=0.500;AN=2;BaseQRankSum=1.644;ClippingRankSum=0.000;DB;DP=37;ExcessHet=3.0103;FS=2.884;MLEAC=1;MLEAF=0.500;MQ=43.42;MQRankSum=0.269;QD=9.75;ReadPosRankSum=0.533;SOR=1.124	GT:AD:DP:GQ:PL	0/1:19,18:37:99:389,0,403
2L	19233796	.	T	TAAAAA	1568.73	.	AC=2;AF=1.00;AN=2;DP=39;ExcessHet=3.0103;FS=0.000;MLEAC=1;MLEAF=0.500;MQ=43.22;QD=31.82;SOR=1.493	GT:AD:DP:GQ:PL	1/1:0,36:36:99:1496,120,0
2L	19233810	2L_19233810_SNP	A	G	891.77	.	AC=2;AF=1.00;AN=2;DB;DP=36;ExcessHet=3.0103;FS=0.000;MLEAC=2;MLEAF=1.00;MQ=43.43;QD=24.77;SOR=1.209	GT:AD:DP:GQ:PL	1/1:0,36:36:99:920,107,0
2L	19233825	2L_19233825_SNP	G	A	318.77	.	AC=1;AF=0.500;AN=2;BaseQRankSum=3.188;ClippingRankSum=0.000;DB;DP=33;ExcessHet=3.0103;FS=3.256;MLEAC=1;MLEAF=0.500;MQ=43.55;MQRankSum=-0.288;QD=9.96;ReadPosRankSum=0.434;SOR=0.223	GT:AD:DP:GQ:PL	0/1:16,16:32:99:347,0,265
2L	19233963	.	C	CT	1003.73	.	AC=2;AF=1.00;AN=2;DP=48;ExcessHet=3.0103;FS=0.000;MLEAC=2;MLEAF=1.00;MQ=43.49;QD=22.31;SOR=1.559	GT:AD:DP:GQ:PL	1/1:0,45:45:99:1041,140,0
2L	19233985	.	C	CAAG	2324.73	.	AC=2;AF=1.00;AN=2;DP=53;ExcessHet=3.0103;FS=0.000;MLEAC=2;MLEAF=1.00;MQ=43.46;QD=31.77;SOR=1.480	GT:AD:DP:GQ:PL	1/1:0,52:52:99:2362,159,0
2L	19234115	2L_19234115_SNP	G	T	1239.77	.	AC=2;AF=1.00;AN=2;DB;DP=45;ExcessHet=3.0103;FS=0.000;MLEAC=2;MLEAF=1.00;MQ=43.91;QD=27.55;SOR=1.559	GT:AD:DP:GQ:PL	1/1:0,45:45:99:1268,135,0
2L	19234288	.	G	GGGGTGCGTCGTCGAA	987.73	.	AC=1;AF=0.500;AN=2;BaseQRankSum=2.181;ClippingRankSum=0.000;DP=39;ExcessHet=3.0103;FS=1.317;MLEAC=1;MLEAF=0.500;MQ=43.75;MQRankSum=-1.932;QD=26.70;ReadPosRankSum=-0.557;SOR=0.399	GT:AD:DP:GQ:PL	0/1:15,22:37:99:1025,0,2375
2L	19234538	2L_19234538_SNP	G	A	516.77	.	AC=1;AF=0.500;AN=2;BaseQRankSum=2.908;ClippingRankSum=0.000;DB;DP=52;ExcessHet=3.0103;FS=15.115;MLEAC=1;MLEAF=0.500;MQ=44.00;MQRankSum=0.000;QD=9.94;ReadPosRankSum=0.275;SOR=1.476	GT:AD:DP:GQ:PL	0/1:27,25:52:99:545,0,582
2L	19234570	2L_19234570_SNP	T	C	453.77	.	AC=1;AF=0.500;AN=2;BaseQRankSum=-2.792;ClippingRankSum=0.000;DB;DP=49;ExcessHet=3.0103;FS=16.528;MLEAC=1;MLEAF=0.500;MQ=44.00;MQRankSum=0.000;QD=9.26;ReadPosRankSum=0.630;SOR=1.688	GT:AD:DP:GQ:PL	0/1:25,24:49:99:482,0,551
2L	19234641	.	G	C	494.77	.	AC=1;AF=0.500;AN=2;BaseQRankSum=-0.578;ClippingRankSum=0.000;DP=46;ExcessHet=3.0103;FS=0.000;MLEAC=1;MLEAF=0.500;MQ=43.81;MQRankSum=0.158;QD=10.76;ReadPosRankSum=0.398;SOR=0.812	GT:AD:DP:GQ:PL	0/1:21,25:46:99:523,0,421
2L	19234646	.	C	CGACCATGA	2242.73	.	AC=2;AF=1.00;AN=2;DP=49;ExcessHet=3.0103;FS=0.000;MLEAC=2;MLEAF=1.00;MQ=43.82;QD=31.39;SOR=1.225	GT:AD:DP:GQ:PL	1/1:0,49:49:99:2280,154,0
2L	19234798	.	G	GT	1364.73	.	AC=1;AF=0.500;AN=2;BaseQRankSum=-0.992;ClippingRankSum=0.000;DP=53;ExcessHet=3.0103;FS=0.000;MLEAC=1;MLEAF=0.500;MQ=43.95;MQRankSum=-0.677;QD=25.75;ReadPosRankSum=-0.310;SOR=0.788	GT:AD:DP:GQ:PL	0/1:18,35:53:99:1402,0,1236
2L	19234799	.	ACG	A	1364.73	.	AC=1;AF=0.500;AN=2;BaseQRankSum=-2.077;ClippingRankSum=0.000;DP=52;ExcessHet=3.0103;FS=0.000;MLEAC=1;MLEAF=0.500;MQ=43.94;MQRankSum=-0.687;QD=26.24;ReadPosRankSum=-0.135;SOR=0.741	GT:AD:DP:GQ:PL	0/1:18,34:52:99:1402,0,1236
2L	19234911	2L_19234911_SNP	G	A	539.77	.	AC=1;AF=0.500;AN=2;BaseQRankSum=1.181;ClippingRankSum=0.000;DB;DP=44;ExcessHet=3.0103;FS=11.780;MLEAC=1;MLEAF=0.500;MQ=43.89;MQRankSum=-1.214;QD=12.27;ReadPosRankSum=-2.260;SOR=1.477	GT:AD:DP:GQ:PL	0/1:19,25:44:99:568,0,397
2L	19235109	2L_19235109_SNP	G	C	525.77	.	AC=1;AF=0.500;AN=2;BaseQRankSum=0.105;ClippingRankSum=0.000;DB;DP=44;ExcessHet=3.0103;FS=25.690;MLEAC=1;MLEAF=0.500;MQ=43.85;MQRankSum=0.813;QD=11.95;ReadPosRankSum=-1.626;SOR=1.410	GT:AD:DP:GQ:PL	0/1:19,25:44:99:554,0,360
2L	19235184	.	T	TGG	462.73	.	AC=1;AF=0.500;AN=2;BaseQRankSum=-2.190;ClippingRankSum=0.000;DP=41;ExcessHet=3.0103;FS=2.747;MLEAC=1;MLEAF=0.500;MQ=43.95;MQRankSum=-1.147;QD=11.86;ReadPosRankSum=-1.728;SOR=0.368	GT:AD:DP:GQ:PL	0/1:23,16:39:99:500,0,912
2L	19235190	.	G	A	870.77	.	AC=1;AF=0.500;AN=2;BaseQRankSum=3.124;ClippingRankSum=0.000;DP=42;ExcessHet=3.0103;FS=0.000;MLEAC=1;MLEAF=0.500;MQ=43.95;MQRankSum=1.203;QD=20.73;ReadPosRankSum=1.997;SOR=0.809	GT:AD:DP:GQ:PL	0/1:18,24:42:99:899,0,707
2L	19235200	2L_19235200_SNP	A	C,G	1757.77	.	AC=1,1;AF=0.500,0.500;AN=2;DB;DP=44;ExcessHet=3.0103;FS=0.000;MLEAC=1,1;MLEAF=0.500,0.500;MQ=43.96;QD=32.83;SOR=1.230	GT:AD:DP:GQ:PL	1/2:0,25,19:44:99:1786,705,751,995,0,925
2L	19235206	2L_19235206_SNP	A	T	1856.77	.	AC=2;AF=1.00;AN=2;DB;DP=43;ExcessHet=3.0103;FS=0.000;MLEAC=2;MLEAF=1.00;MQ=44.00;QD=33.39;SOR=1.312	GT:AD:DP:GQ:PL	1/1:0,43:43:99:1885,129,0
2L	19235215	2L_19235215_SNP	C	A	471.77	.	AC=1;AF=0.500;AN=2;BaseQRankSum=1.484;ClippingRankSum=0.000;DB;DP=42;ExcessHet=3.0103;FS=1.312;MLEAC=1;MLEAF=0.500;MQ=44.00;MQRankSum=0.000;QD=11.23;ReadPosRankSum=2.616;SOR=0.409	GT:AD:DP:GQ:PL	0/1:19,23:42:99:500,0,387
2L	19235256	2L_19235256_SNP	A	G	508.77	.	AC=1;AF=0.500;AN=2;BaseQRankSum=-1.447;ClippingRankSum=0.000;DB;DP=51;ExcessHet=3.0103;FS=5.936;MLEAC=1;MLEAF=0.500;MQ=43.96;MQRankSum=0.000;QD=10.18;ReadPosRankSum=0.292;SOR=0.233	GT:AD:DP:GQ:PL	0/1:24,26:50:99:537,0,485
2L	19235336	2L_19235336_SNP	A	C	531.77	.	AC=1;AF=0.500;AN=2;BaseQRankSum=-1.165;ClippingRankSum=0.000;DB;DP=51;ExcessHet=3.0103;FS=0.000;MLEAC=1;MLEAF=0.500;MQ=43.88;MQRankSum=-1.344;QD=10.64;ReadPosRankSum=0.375;SOR=0.826	GT:AD:DP:GQ:PL	0/1:24,26:50:99:560,0,515
2L	19235374	2L_19235374_SNP	T	A	425.77	.	AC=1;AF=0.500;AN=2;BaseQRankSum=1.001;ClippingRankSum=0.000;DB;DP=49;ExcessHet=3.0103;FS=1.129;MLEAC=1;MLEAF=0.500;MQ=43.92;MQRankSum=-1.045;QD=8.87;ReadPosRankSum=0.896;SOR=0.941	GT:AD:DP:GQ:PL	0/1:26,22:48:99:454,0,551
2L	19235498	2L_19235498_DEL	CA	C	565.73	.	AC=1;AF=0.500;AN=2;BaseQRankSum=-1.807;ClippingRankSum=0.000;DB;DP=45;ExcessHet=3.0103;FS=1.181;MLEAC=1;MLEAF=0.500;MQ=44.00;MQRankSum=0.000;QD=12.86;ReadPosRankSum=1.547;SOR=0.430	GT:AD:DP:GQ:PL	0/1:24,20:44:99:603,0,715
2L	19235914	2L_19235914_SNP	C	T	690.77	.	AC=1;AF=0.500;AN=2;BaseQRankSum=0.914;ClippingRankSum=0.000;DB;DP=38;ExcessHet=3.0103;FS=4.815;MLEAC=1;MLEAF=0.500;MQ=44.00;MQRankSum=0.000;QD=18.67;ReadPosRankSum=0.949;SOR=0.799	GT:AD:DP:GQ:PL	0/1:18,19:37:99:719,0,838
2L	19235916	2L_19235916_SNP	G	A	690.77	.	AC=1;AF=0.500;AN=2;BaseQRankSum=-0.088;ClippingRankSum=0.000;DB;DP=36;ExcessHet=3.0103;FS=7.420;MLEAC=1;MLEAF=0.500;MQ=44.00;MQRankSum=0.000;QD=19.74;ReadPosRankSum=1.110;SOR=0.952	GT:AD:DP:GQ:PL	0/1:17,18:35:99:719,0,838
2L	19236135	2L_19236135_SNP	G	A	467.77	.	AC=1;AF=0.500;AN=2;BaseQRankSum=2.925;ClippingRankSum=0.000;DB;DP=44;ExcessHet=3.0103;FS=1.223;MLEAC=1;MLEAF=0.500;MQ=43.81;MQRankSum=-0.930;QD=10.88;ReadPosRankSum=-0.644;SOR=0.443	GT:AD:DP:GQ:PL	0/1:21,22:43:99:496,0,387
2L	19236263	2L_19236263_SNP	A	C	1316.77	.	AC=2;AF=1.00;AN=2;DB;DP=51;ExcessHet=3.0103;FS=0.000;MLEAC=2;MLEAF=1.00;MQ=43.29;QD=25.82;SOR=1.201	GT:AD:DP:GQ:PL	1/1:0,51:51:99:1345,151,0
2L	19236315	2L_19236315_SNP	A	G	345.77	.	AC=1;AF=0.500;AN=2;BaseQRankSum=-2.098;ClippingRankSum=0.000;DB;DP=47;ExcessHet=3.0103;FS=0.000;MLEAC=1;MLEAF=0.500;MQ=44.00;MQRankSum=0.000;QD=7.36;ReadPosRankSum=0.772;SOR=0.866	GT:AD:DP:GQ:PL	0/1:27,20:47:99:374,0,616
2L	19236451	2L_19236451_SNP	G	A	484.77	.	AC=1;AF=0.500;AN=2;BaseQRankSum=2.668;ClippingRankSum=0.000;DB;DP=45;ExcessHet=3.0103;FS=0.000;MLEAC=1;MLEAF=0.500;MQ=44.00;MQRankSum=0.000;QD=10.77;ReadPosRankSum=1.189;SOR=0.770	GT:AD:DP:GQ:PL	0/1:22,23:45:99:513,0,426
2L	19236481	2L_19236481_SNP	T	A	1476.77	.	AC=2;AF=1.00;AN=2;DB;DP=55;ExcessHet=3.0103;FS=0.000;MLEAC=2;MLEAF=1.00;MQ=44.00;QD=26.85;SOR=1.061	GT:AD:DP:GQ:PL	1/1:0,55:55:99:1505,164,0
2L	19236523	2L_19236523_SNP	A	G	336.77	.	AC=1;AF=0.500;AN=2;BaseQRankSum=-1.293;ClippingRankSum=0.000;DB;DP=57;ExcessHet=3.0103;FS=1.055;MLEAC=1;MLEAF=0.500;MQ=43.97;MQRankSum=-1.323;QD=5.91;ReadPosRankSum=0.719;SOR=0.529	GT:AD:DP:GQ:PL	0/1:37,20:57:99:365,0,856
2L	19236533	2L_19236533_SNP	G	A	1889.77	.	AC=2;AF=1.00;AN=2;DB;DP=58;ExcessHet=3.0103;FS=0.000;MLEAC=2;MLEAF=1.00;MQ=43.97;QD=33.15;SOR=1.238	GT:AD:DP:GQ:PL	1/1:0,57:57:99:1918,174,0
2L	19236590	2L_19236590_SNP	G	A	377.77	.	AC=1;AF=0.500;AN=2;BaseQRankSum=-2.482;ClippingRankSum=0.000;DB;DP=47;ExcessHet=3.0103;FS=2.586;MLEAC=1;MLEAF=0.500;MQ=43.96;MQRankSum=-1.119;QD=8.04;ReadPosRankSum=-0.718;SOR=0.317	GT:AD:DP:GQ:PL	0/1:27,20:47:99:406,0,613
2L	19236623	2L_19236623_SNP	G	C	1136.77	.	AC=1;AF=0.500;AN=2;BaseQRankSum=1.933;ClippingRankSum=0.000;DB;DP=52;ExcessHet=3.0103;FS=3.841;MLEAC=1;MLEAF=0.500;MQ=43.96;MQRankSum=1.207;QD=21.86;ReadPosRankSum=-0.917;SOR=0.585	GT:AD:DP:GQ:PL	0/1:22,30:52:99:1165,0,791
2L	19236628	2L_19236628_SNP	T	A	1130.77	.	AC=1;AF=0.500;AN=2;BaseQRankSum=0.579;ClippingRankSum=0.000;DB;DP=52;ExcessHet=3.0103;FS=5.557;MLEAC=1;MLEAF=0.500;MQ=43.96;MQRankSum=1.162;QD=21.75;ReadPosRankSum=-0.473;SOR=0.652	GT:AD:DP:GQ:PL	0/1:23,29:52:99:1159,0,859
2L	19236735	2L_19236735_SNP	T	G	449.77	.	AC=1;AF=0.500;AN=2;BaseQRankSum=-1.789;ClippingRankSum=0.000;DB;DP=60;ExcessHet=3.0103;FS=0.000;MLEAC=1;MLEAF=0.500;MQ=44.00;MQRankSum=0.000;QD=7.50;ReadPosRankSum=0.011;SOR=0.713	GT:AD:DP:GQ:PL	0/1:35,25:60:99:478,0,776
2L	19236751	2L_19236751_SNP	G	C	486.77	.	AC=1;AF=0.500;AN=2;BaseQRankSum=0.110;ClippingRankSum=0.000;DB;DP=57;ExcessHet=3.0103;FS=1.010;MLEAC=1;MLEAF=0.500;MQ=44.00;MQRankSum=0.000;QD=8.69;ReadPosRankSum=-0.842;SOR=0.869	GT:AD:DP:GQ:PL	0/1:31,25:56:99:515,0,648
2L	19236785	2L_19236785_SNP	C	T	372.77	.	AC=1;AF=0.500;AN=2;BaseQRankSum=0.151;ClippingRankSum=0.000;DB;DP=55;ExcessHet=3.0103;FS=3.946;MLEAC=1;MLEAF=0.500;MQ=44.00;MQRankSum=0.000;QD=6.78;ReadPosRankSum=-0.665;SOR=1.321	GT:AD:DP:GQ:PL	0/1:35,20:55:99:401,0,763
2L	19236836	2L_19236836_SNP	A	T	1431.77	.	AC=2;AF=1.00;AN=2;DB;DP=54;ExcessHet=3.0103;FS=0.000;MLEAC=2;MLEAF=1.00;MQ=44.00;QD=27.01;SOR=0.808	GT:AD:DP:GQ:PL	1/1:0,53:53:99:1460,159,0
2L	19236944	2L_19236944_SNP	C	T	654.77	.	AC=1;AF=0.500;AN=2;BaseQRankSum=0.576;ClippingRankSum=0.000;DB;DP=53;ExcessHet=3.0103;FS=4.017;MLEAC=1;MLEAF=0.500;MQ=44.00;MQRankSum=0.000;QD=12.35;ReadPosRankSum=-0.515;SOR=1.412	GT:AD:DP:GQ:PL	0/1:23,30:53:99:683,0,450
2L	19237114	2L_19237114_SNP	A	T	492.77	.	AC=1;AF=0.500;AN=2;BaseQRankSum=0.119;ClippingRankSum=0.000;DB;DP=51;ExcessHet=3.0103;FS=12.903;MLEAC=1;MLEAF=0.500;MQ=44.00;MQRankSum=0.000;QD=9.66;ReadPosRankSum=-0.279;SOR=1.043	GT:AD:DP:GQ:PL	0/1:27,24:51:99:521,0,607
2L	19237158	2L_19237158_SNP	T	A	617.77	.	AC=1;AF=0.500;AN=2;BaseQRankSum=-1.370;ClippingRankSum=0.000;DB;DP=50;ExcessHet=3.0103;FS=2.517;MLEAC=1;MLEAF=0.500;MQ=44.00;MQRankSum=0.000;QD=12.36;ReadPosRankSum=-2.296;SOR=0.350	GT:AD:DP:GQ:PL	0/1:20,30:50:99:646,0,413
2L	19237325	2L_19237325_SNP	C	T	356.77	.	AC=1;AF=0.500;AN=2;BaseQRankSum=-0.822;ClippingRankSum=0.000;DB;DP=47;ExcessHet=3.0103;FS=0.000;MLEAC=1;MLEAF=0.500;MQ=43.83;MQRankSum=1.726;QD=7.59;ReadPosRankSum=1.076;SOR=0.793	GT:AD:DP:GQ:PL	0/1:28,19:47:99:385,0,671
2L	19237362	.	CA	C	1838.73	.	AC=2;AF=1.00;AN=2;DP=41;ExcessHet=3.0103;FS=0.000;MLEAC=2;MLEAF=1.00;MQ=44.00;QD=31.92;SOR=0.954	GT:AD:DP:GQ:PL	1/1:0,41:41:99:1876,126,0
2L	19237366	.	GCCCTCC	G,GTCC	1716.73	.	AC=1,1;AF=0.500,0.500;AN=2;DP=42;ExcessHet=3.0103;FS=0.000;MLEAC=1,1;MLEAF=0.500,0.500;MQ=44.00;QD=29.17;SOR=1.075	GT:AD:DP:GQ:PL	1/2:0,19,22:41:99:1754,569,446,529,0,404
2L	19237370	.	TCCC	T	408.73	.	AC=1;AF=0.500;AN=2;BaseQRankSum=-0.441;ClippingRankSum=0.000;DP=41;ExcessHet=3.0103;FS=2.700;MLEAC=1;MLEAF=0.500;MQ=44.00;MQRankSum=0.000;QD=9.97;ReadPosRankSum=0.170;SOR=1.193	GT:AD:DP:GQ:PL	0/1:19,22:41:99:446,0,404
2L	19237419	2L_19237419_SNP	C	T	438.77	.	AC=1;AF=0.500;AN=2;BaseQRankSum=-0.267;ClippingRankSum=0.000;DB;DP=40;ExcessHet=3.0103;FS=2.699;MLEAC=1;MLEAF=0.500;MQ=44.00;MQRankSum=0.000;QD=10.97;ReadPosRankSum=0.054;SOR=0.368	GT:AD:DP:GQ:PL	0/1:18,22:40:99:467,0,367
2L	19237485	2L_19237485_SNP	C	G	1058.77	.	AC=2;AF=1.00;AN=2;DB;DP=40;ExcessHet=3.0103;FS=0.000;MLEAC=2;MLEAF=1.00;MQ=44.00;QD=26.47;SOR=0.793	GT:AD:DP:GQ:PL	1/1:0,40:40:99:1087,120,0
2L	19237608	2L_19237608_SNP	T	G	602.77	.	AC=1;AF=0.500;AN=2;BaseQRankSum=-2.100;ClippingRankSum=0.000;DB;DP=46;ExcessHet=3.0103;FS=1.152;MLEAC=1;MLEAF=0.500;MQ=44.00;MQRankSum=0.000;QD=13.10;ReadPosRankSum=1.070;SOR=0.919	GT:AD:DP:GQ:PL	0/1:18,28:46:99:631,0,376
2L	19237610	.	A	AT	242.73	.	AC=1;AF=0.500;AN=2;BaseQRankSum=-0.371;ClippingRankSum=0.000;DP=47;ExcessHet=3.0103;FS=1.142;MLEAC=1;MLEAF=0.500;MQ=44.00;MQRankSum=0.000;QD=5.28;ReadPosRankSum=-2.434;SOR=0.936	GT:AD:DP:GQ:PL	0/1:27,19:46:99:280,0,410
2L	19237742	.	C	T	482.77	.	AC=1;AF=0.500;AN=2;BaseQRankSum=1.325;ClippingRankSum=0.000;DP=47;ExcessHet=3.0103;FS=2.488;MLEAC=1;MLEAF=0.500;MQ=43.92;MQRankSum=1.430;QD=10.27;ReadPosRankSum=-0.057;SOR=0.537	GT:AD:DP:GQ:PL	0/1:24,23:47:99:511,0,502
2L	19238101	.	C	T	691.77	.	AC=1;AF=0.500;AN=2;BaseQRankSum=1.452;ClippingRankSum=0.000;DP=65;ExcessHet=3.0103;FS=3.370;MLEAC=1;MLEAF=0.500;MQ=44.00;MQRankSum=0.000;QD=10.64;ReadPosRankSum=-2.225;SOR=0.710	GT:AD:DP:GQ:PL	0/1:32,33:65:99:720,0,661
2L	19238117	.	AATG	A	1202.73	.	AC=1;AF=0.500;AN=2;BaseQRankSum=-0.307;ClippingRankSum=0.000;DP=69;ExcessHet=3.0103;FS=13.102;MLEAC=1;MLEAF=0.500;MQ=44.16;MQRankSum=1.045;QD=17.95;ReadPosRankSum=1.219;SOR=0.472	GT:AD:DP:GQ:PL	0/1:34,33:67:99:1240,0,1292
2L	19238187	2L_19238187_SNP	A	C	2117.77	.	AC=2;AF=1.00;AN=2;DB;DP=81;ExcessHet=3.0103;FS=0.000;MLEAC=2;MLEAF=1.00;MQ=44.14;QD=26.47;SOR=0.850	GT:AD:DP:GQ:PL	1/1:0,80:80:99:2146,239,0
2L	19238281	2L_19238281_SNP	A	G	759.77	.	AC=1;AF=0.500;AN=2;BaseQRankSum=-2.571;ClippingRankSum=0.000;DB;DP=72;ExcessHet=3.0103;FS=0.896;MLEAC=1;MLEAF=0.500;MQ=44.00;MQRankSum=0.000;QD=10.70;ReadPosRankSum=0.755;SOR=0.544	GT:AD:DP:GQ:PL	0/1:35,36:71:99:788,0,799
2L	19238440	.	C	CACA	1568.73	.	AC=1;AF=0.500;AN=2;BaseQRankSum=0.315;ClippingRankSum=0.000;DP=77;ExcessHet=3.0103;FS=1.925;MLEAC=1;MLEAF=0.500;MQ=45.28;MQRankSum=2.902;QD=20.92;ReadPosRankSum=-1.002;SOR=0.445	GT:AD:DP:GQ:PL	0/1:34,41:75:99:1606,0,2446
2L	19238441	.	G	C	1577.77	.	AC=1;AF=0.500;AN=2;BaseQRankSum=-1.672;ClippingRankSum=0.000;DP=71;ExcessHet=3.0103;FS=1.975;MLEAC=1;MLEAF=0.500;MQ=45.39;MQRankSum=3.066;QD=22.22;ReadPosRankSum=-0.317;SOR=0.448	GT:AD:DP:GQ:PL	0/1:34,37:71:99:1606,0,2446
2L	19238561	2L_19238561_SNP	C	T	1449.77	.	AC=2;AF=1.00;AN=2;DB;DP=54;ExcessHet=3.0103;FS=0.000;MLEAC=2;MLEAF=1.00;MQ=44.00;QD=26.85;SOR=0.767	GT:AD:DP:GQ:PL	1/1:0,54:54:99:1478,160,0
2L	19238739	2L_19238739_SNP	A	T	2101.77	.	AC=2;AF=1.00;AN=2;DB;DP=55;ExcessHet=3.0103;FS=0.000;MLEAC=2;MLEAF=1.00;MQ=43.93;QD=27.48;SOR=0.693	GT:AD:DP:GQ:PL	1/1:0,54:54:99:2130,171,0
2L	19238745	2L_19238745_SNP	C	T	668.77	.	AC=1;AF=0.500;AN=2;BaseQRankSum=-0.494;ClippingRankSum=0.000;DB;DP=58;ExcessHet=3.0103;FS=1.012;MLEAC=1;MLEAF=0.500;MQ=43.93;MQRankSum=0.151;QD=11.73;ReadPosRankSum=-0.096;SOR=0.631	GT:AD:DP:GQ:PL	0/1:26,31:57:99:697,0,595
2L	19238833	2L_19238833_SNP	A	G	2835.77	.	AC=2;AF=1.00;AN=2;DB;DP=64;ExcessHet=3.0103;FS=0.000;MLEAC=2;MLEAF=1.00;MQ=43.94;QD=29.97;SOR=0.756	GT:AD:DP:GQ:PL	1/1:0,64:64:99:2864,196,0
2L	19238840	2L_19238840_SNP	A	T	2824.77	.	AC=2;AF=1.00;AN=2;DB;DP=64;ExcessHet=3.0103;FS=0.000;MLEAC=2;MLEAF=1.00;MQ=43.97;QD=30.50;SOR=0.756	GT:AD:DP:GQ:PL	1/1:0,64:64:99:2853,193,0
2L	19238845	2L_19238845_SNP	A	G	504.77	.	AC=1;AF=0.500;AN=2;BaseQRankSum=1.192;ClippingRankSum=0.000;DB;DP=64;ExcessHet=3.0103;FS=3.468;MLEAC=1;MLEAF=0.500;MQ=43.97;MQRankSum=-1.123;QD=8.01;ReadPosRankSum=0.239;SOR=0.775	GT:AD:DP:GQ:PL	0/1:36,27:63:99:533,0,794
2L	19238922	2L_19238922_SNP	T	C	484.77	.	AC=1;AF=0.500;AN=2;BaseQRankSum=-2.427;ClippingRankSum=0.000;DB;DP=56;ExcessHet=3.0103;FS=2.307;MLEAC=1;MLEAF=0.500;MQ=44.00;MQRankSum=0.000;QD=8.81;ReadPosRankSum=-0.070;SOR=1.131	GT:AD:DP:GQ:PL	0/1:29,26:55:99:513,0,626
2L	19239143	2L_19239143_SNP	G	A	434.77	.	AC=1;AF=0.500;AN=2;BaseQRankSum=1.086;ClippingRankSum=0.000;DB;DP=51;ExcessHet=3.0103;FS=1.064;MLEAC=1;MLEAF=0.500;MQ=43.83;MQRankSum=1.849;QD=8.70;ReadPosRankSum=0.926;SOR=0.874	GT:AD:DP:GQ:PL	0/1:28,22:50:99:463,0,563
2L	19239190	2L_19239190_SNP	A	G	1033.77	.	AC=1;AF=0.500;AN=2;BaseQRankSum=-4.111;ClippingRankSum=0.000;DB;DP=48;ExcessHet=3.0103;FS=0.000;MLEAC=1;MLEAF=0.500;MQ=43.76;MQRankSum=2.667;QD=21.54;ReadPosRankSum=1.505;SOR=0.783	GT:AD:DP:GQ:PL	0/1:21,27:48:99:1062,0,970
2L	19239198	2L_19239198_SNP	A	T	1051.77	.	AC=1;AF=0.500;AN=2;BaseQRankSum=-0.924;ClippingRankSum=0.000;DB;DP=50;ExcessHet=3.0103;FS=0.000;MLEAC=1;MLEAF=0.500;MQ=43.73;MQRankSum=2.928;QD=21.04;ReadPosRankSum=1.683;SOR=0.627	GT:AD:DP:GQ:PL	0/1:22,28:50:99:1080,0,992
2L	19239420	2L_19239420_SNP	T	A	504.77	.	AC=1;AF=0.500;AN=2;BaseQRankSum=-0.382;ClippingRankSum=0.000;DB;DP=49;ExcessHet=3.0103;FS=8.463;MLEAC=1;MLEAF=0.500;MQ=43.41;MQRankSum=-3.477;QD=10.52;ReadPosRankSum=0.021;SOR=1.757	GT:AD:DP:GQ:PL	0/1:24,24:48:99:533,0,554
2L	19239471	2L_19239471_SNP	C	T	760.77	.	AC=1;AF=0.500;AN=2;BaseQRankSum=1.362;ClippingRankSum=0.000;DB;DP=46;ExcessHet=3.0103;FS=8.692;MLEAC=1;MLEAF=0.500;MQ=43.00;MQRankSum=-4.642;QD=16.91;ReadPosRankSum=0.069;SOR=1.965	GT:AD:DP:GQ:PL	0/1:25,20:45:99:789,0,1013
2L	19239472	2L_19239472_SNP	C	T	760.77	.	AC=1;AF=0.500;AN=2;BaseQRankSum=0.405;ClippingRankSum=0.000;DB;DP=48;ExcessHet=3.0103;FS=8.613;MLEAC=1;MLEAF=0.500;MQ=43.00;MQRankSum=-4.822;QD=16.19;ReadPosRankSum=-0.043;SOR=1.950	GT:AD:DP:GQ:PL	0/1:26,21:47:99:789,0,1013
2L	19239484	2L_19239484_SNP	G	A	475.77	.	AC=1;AF=0.500;AN=2;BaseQRankSum=-1.221;ClippingRankSum=0.000;DB;DP=49;ExcessHet=3.0103;FS=6.245;MLEAC=1;MLEAF=0.500;MQ=42.66;MQRankSum=-5.145;QD=9.91;ReadPosRankSum=-1.817;SOR=1.655	GT:AD:DP:GQ:PL	0/1:25,23:48:99:504,0,548
2L	19239500	.	A	AATGAAG	855.73	.	AC=1;AF=0.500;AN=2;BaseQRankSum=1.278;ClippingRankSum=0.000;DP=47;ExcessHet=3.0103;FS=6.115;MLEAC=1;MLEAF=0.500;MQ=42.32;MQRankSum=-5.415;QD=18.60;ReadPosRankSum=-2.498;SOR=1.609	GT:AD:DP:GQ:PL	0/1:24,22:46:99:893,0,939
2L	19239503	.	A	ATGGTTTTTAT	898.73	.	AC=1;AF=0.500;AN=2;BaseQRankSum=0.694;ClippingRankSum=0.000;DP=46;ExcessHet=3.0103;FS=2.594;MLEAC=1;MLEAF=0.500;MQ=42.28;MQRankSum=-5.570;QD=19.97;ReadPosRankSum=-2.367;SOR=1.230	GT:AD:DP:GQ:PL	0/1:24,21:45:99:936,0,936
2L	19239506	.	G	GCTGGCACT	820.73	.	AC=1;AF=0.500;AN=2;BaseQRankSum=1.225;ClippingRankSum=0.000;DP=45;ExcessHet=3.0103;FS=4.185;MLEAC=1;MLEAF=0.500;MQ=42.29;MQRankSum=-5.252;QD=18.65;ReadPosRankSum=-2.691;SOR=1.185	GT:AD:DP:GQ:PL	0/1:23,21:44:99:858,0,939
2L	19239529	2L_19239529_SNP	A	T	558.77	.	AC=1;AF=0.500;AN=2;BaseQRankSum=1.305;ClippingRankSum=0.000;DB;DP=49;ExcessHet=3.0103;FS=0.000;MLEAC=1;MLEAF=0.500;MQ=42.43;MQRankSum=5.384;QD=11.64;ReadPosRankSum=1.284;SOR=0.846	GT:AD:DP:GQ:PL	0/1:22,26:48:99:587,0,470
2L	19239546	2L_19239546_SNP	T	C	405.77	.	AC=1;AF=0.500;AN=2;BaseQRankSum=-0.784;ClippingRankSum=0.000;DB;DP=50;ExcessHet=3.0103;FS=1.101;MLEAC=1;MLEAF=0.500;MQ=42.54;MQRankSum=-5.360;QD=8.45;ReadPosRankSum=0.146;SOR=0.905	GT:AD:DP:GQ:PL	0/1:27,21:48:99:434,0,606
2L	19239618	2L_19239618_SNP	A	G	685.77	.	AC=1;AF=0.500;AN=2;BaseQRankSum=-2.428;ClippingRankSum=0.000;DB;DP=53;ExcessHet=3.0103;FS=14.476;MLEAC=1;MLEAF=0.500;MQ=43.03;MQRankSum=-5.685;QD=12.94;ReadPosRankSum=0.668;SOR=2.732	GT:AD:DP:GQ:PL	0/1:35,18:53:99:714,0,1347
2L	19239629	.	CTATT	C	838.73	.	AC=1;AF=0.500;AN=2;BaseQRankSum=-0.606;ClippingRankSum=0.000;DP=58;ExcessHet=3.0103;FS=8.000;MLEAC=1;MLEAF=0.500;MQ=42.58;MQRankSum=-6.578;QD=14.46;ReadPosRankSum=-0.381;SOR=1.931	GT:AD:DP:GQ:PL	0/1:37,21:58:99:876,0,1453
2L	19239639	2L_19239639_SNP	T	C	870.77	.	AC=1;AF=0.500;AN=2;BaseQRankSum=1.310;ClippingRankSum=0.000;DB;DP=59;ExcessHet=3.0103;FS=12.228;MLEAC=1;MLEAF=0.500;MQ=42.47;MQRankSum=-6.642;QD=14.76;ReadPosRankSum=-1.906;SOR=2.112	GT:AD:DP:GQ:PL	0/1:35,24:59:99:899,0,1439
2L	19239640	2L_19239640_SNP	A	T	873.77	.	AC=1;AF=0.500;AN=2;BaseQRankSum=1.268;ClippingRankSum=0.000;DB;DP=59;ExcessHet=3.0103;FS=12.228;MLEAC=1;MLEAF=0.500;MQ=42.47;MQRankSum=-6.642;QD=14.81;ReadPosRankSum=-1.976;SOR=2.112	GT:AD:DP:GQ:PL	0/1:35,24:59:99:902,0,1397
2L	19239649	.	T	TTCGTTG	948.73	.	AC=1;AF=0.500;AN=2;BaseQRankSum=0.171;ClippingRankSum=0.000;DP=60;ExcessHet=3.0103;FS=14.854;MLEAC=1;MLEAF=0.500;MQ=42.46;MQRankSum=-6.703;QD=15.81;ReadPosRankSum=-3.143;SOR=2.184	GT:AD:DP:GQ:PL	0/1:35,25:60:99:986,0,1391
2L	19239653	.	C	A	954.77	.	AC=1;AF=0.500;AN=2;BaseQRankSum=0.584;ClippingRankSum=0.000;DP=60;ExcessHet=3.0103;FS=14.256;MLEAC=1;MLEAF=0.500;MQ=42.24;MQRankSum=-7.161;QD=15.91;ReadPosRankSum=-2.989;SOR=2.101	GT:AD:DP:GQ:PL	0/1:36,24:60:99:983,0,1433
2L	19239654	.	T	TACGTAGATTGTTATTG	945.73	.	AC=1;AF=0.500;AN=2;BaseQRankSum=-0.781;ClippingRankSum=0.000;DP=59;ExcessHet=3.0103;FS=15.378;MLEAC=1;MLEAF=0.500;MQ=42.24;MQRankSum=-7.110;QD=16.03;ReadPosRankSum=-2.885;SOR=2.383	GT:AD:DP:GQ:PL	0/1:36,23:59:99:983,0,1433
2L	19239677	2L_19239677_SNP	G	A	828.77	.	AC=1;AF=0.500;AN=2;BaseQRankSum=0.000;ClippingRankSum=0.000;DB;DP=57;ExcessHet=3.0103;FS=9.991;MLEAC=1;MLEAF=0.500;MQ=42.21;MQRankSum=-6.732;QD=14.54;ReadPosRankSum=-2.685;SOR=2.030	GT:AD:DP:GQ:PL	0/1:34,23:57:99:857,0,1442
2L	19239690	.	A	AGTGCTT	978.73	.	AC=1;AF=0.500;AN=2;BaseQRankSum=-0.233;ClippingRankSum=0.000;DP=62;ExcessHet=3.0103;FS=11.765;MLEAC=1;MLEAF=0.500;MQ=42.42;MQRankSum=-6.403;QD=15.79;ReadPosRankSum=-1.822;SOR=1.746	GT:AD:DP:GQ:PL	0/1:38,24:62:99:1016,0,1556
2L	19239697	2L_19239697_SNP	T	G	738.77	.	AC=1;AF=0.500;AN=2;BaseQRankSum=-1.518;ClippingRankSum=0.000;DB;DP=58;ExcessHet=3.0103;FS=3.832;MLEAC=1;MLEAF=0.500;MQ=42.49;MQRankSum=-6.078;QD=12.74;ReadPosRankSum=-0.915;SOR=0.827	GT:AD:DP:GQ:PL	0/1:37,21:58:99:767,0,1522
2L	19239698	2L_19239698_SNP	T	C	738.77	.	AC=1;AF=0.500;AN=2;BaseQRankSum=0.509;ClippingRankSum=0.000;DB;DP=59;ExcessHet=3.0103;FS=3.747;MLEAC=1;MLEAF=0.500;MQ=42.51;MQRankSum=-6.145;QD=12.52;ReadPosRankSum=-0.713;SOR=0.858	GT:AD:DP:GQ:PL	0/1:38,21:59:99:767,0,1522
2L	19239745	2L_19239745_SNP	T	A	503.77	.	AC=1;AF=0.500;AN=2;BaseQRankSum=0.043;ClippingRankSum=0.000;DB;DP=63;ExcessHet=3.0103;FS=3.468;MLEAC=1;MLEAF=0.500;MQ=42.95;MQRankSum=-4.806;QD=8.00;ReadPosRankSum=-1.396;SOR=0.775	GT:AD:DP:GQ:PL	0/1:36,27:63:99:532,0,1387
2L	19239757	2L_19239757_SNP	G	T	758.77	.	AC=1;AF=0.500;AN=2;BaseQRankSum=0.948;ClippingRankSum=0.000;DB;DP=59;ExcessHet=3.0103;FS=5.303;MLEAC=1;MLEAF=0.500;MQ=43.43;MQRankSum=3.499;QD=12.86;ReadPosRankSum=0.248;SOR=0.816	GT:AD:DP:GQ:PL	0/1:24,35:59:99:787,0,886
2L	19239983	2L_19239983_SNP	A	G	469.77	.	AC=1;AF=0.500;AN=2;BaseQRankSum=-2.121;ClippingRankSum=0.000;DB;DP=60;ExcessHet=3.0103;FS=9.760;MLEAC=1;MLEAF=0.500;MQ=43.79;MQRankSum=-1.795;QD=7.96;ReadPosRankSum=-2.034;SOR=0.158	GT:AD:DP:GQ:PL	0/1:34,25:59:99:498,0,744
2L	19240117	2L_19240117_SNP	C	T	588.77	.	AC=1;AF=0.500;AN=2;BaseQRankSum=-2.022;ClippingRankSum=0.000;DB;DP=65;ExcessHet=3.0103;FS=2.110;MLEAC=1;MLEAF=0.500;MQ=44.00;MQRankSum=0.000;QD=9.20;ReadPosRankSum=-1.576;SOR=1.022	GT:AD:DP:GQ:PL	0/1:34,30:64:99:617,0,773
2L	19240391	.	CG	C	1302.73	.	AC=2;AF=1.00;AN=2;DP=58;ExcessHet=3.0103;FS=0.000;MLEAC=2;MLEAF=1.00;MQ=43.84;QD=24.58;SOR=1.791	GT:AD:DP:GQ:PL	1/1:0,53:53:99:1340,159,0
2L	19240506	2L_19240506_SNP	A	C	1345.77	.	AC=2;AF=1.00;AN=2;DB;DP=49;ExcessHet=3.0103;FS=0.000;MLEAC=2;MLEAF=1.00;MQ=43.19;QD=27.46;SOR=1.345	GT:AD:DP:GQ:PL	1/1:0,49:49:99:1374,147,0
2L	19240562	2L_19240562_SNP	C	G	373.77	.	AC=1;AF=0.500;AN=2;BaseQRankSum=-1.191;ClippingRankSum=0.000;DB;DP=37;ExcessHet=3.0103;FS=7.125;MLEAC=1;MLEAF=0.500;MQ=42.93;MQRankSum=0.870;QD=10.10;ReadPosRankSum=-0.791;SOR=1.127	GT:AD:DP:GQ:PL	0/1:18,19:37:99:402,0,356
2L	19240605	.	AACAC	A,AAC	854.73	.	AC=1,1;AF=0.500,0.500;AN=2;DP=27;ExcessHet=3.0103;FS=0.000;MLEAC=1,1;MLEAF=0.500,0.500;MQ=42.97;QD=34.19;SOR=1.136	GT:AD:DP:GQ:PL	1/2:0,16,9:25:99:892,238,193,472,0,401
2L	19240665	2L_19240665_SNP	A	T	304.77	.	AC=1;AF=0.500;AN=2;BaseQRankSum=-0.697;ClippingRankSum=0.000;DB;DP=26;ExcessHet=3.0103;FS=3.442;MLEAC=1;MLEAF=0.500;MQ=43.15;MQRankSum=0.842;QD=11.72;ReadPosRankSum=2.188;SOR=0.505	GT:AD:DP:GQ:PL	0/1:11,15:26:99:333,0,226
2L	19240748	2L_19240748_SNP	G	A	356.77	.	AC=1;AF=0.500;AN=2;BaseQRankSum=0.103;ClippingRankSum=0.000;DB;DP=33;ExcessHet=3.0103;FS=0.000;MLEAC=1;MLEAF=0.500;MQ=42.58;MQRankSum=-3.600;QD=10.81;ReadPosRankSum=0.163;SOR=0.779	GT:AD:DP:GQ:PL	0/1:15,18:33:99:385,0,322
2L	19240780	.	A	ACACACC	711.73	.	AC=1;AF=0.500;AN=2;BaseQRankSum=-0.313;ClippingRankSum=0.000;DP=31;ExcessHet=3.0103;FS=0.000;MLEAC=1;MLEAF=0.500;MQ=42.81;MQRankSum=-4.328;QD=22.96;ReadPosRankSum=1.043;SOR=0.763	GT:AD:DP:GQ:PL	0/1:13,18:31:99:749,0,747
2L	19240788	.	T	TTTCACACACA	679.73	.	AC=1;AF=0.500;AN=2;BaseQRankSum=-2.689;ClippingRankSum=0.000;DP=31;ExcessHet=3.0103;FS=1.385;MLEAC=1;MLEAF=0.500;MQ=42.84;MQRankSum=-4.370;QD=21.93;ReadPosRankSum=1.384;SOR=1.002	GT:AD:DP:GQ:PL	0/1:13,18:31:99:717,0,750
2L	19240811	2L_19240811_SNP	C	T	538.77	.	AC=1;AF=0.500;AN=2;BaseQRankSum=1.885;ClippingRankSum=0.000;DB;DP=29;ExcessHet=3.0103;FS=6.680;MLEAC=1;MLEAF=0.500;MQ=42.22;MQRankSum=-2.134;QD=18.58;ReadPosRankSum=1.419;SOR=2.179	GT:AD:DP:GQ:PL	0/1:14,15:29:99:567,0,517
2L	19240988	2L_19240988_SNP	G	A	498.77	.	AC=1;AF=0.500;AN=2;BaseQRankSum=2.418;ClippingRankSum=0.000;DB;DP=47;ExcessHet=3.0103;FS=0.000;MLEAC=1;MLEAF=0.500;MQ=43.59;MQRankSum=-2.463;QD=10.84;ReadPosRankSum=-0.035;SOR=0.836	GT:AD:DP:GQ:PL	0/1:22,24:46:99:527,0,447
2L	19241071	2L_19241071_SNP	A	G	415.77	.	AC=1;AF=0.500;AN=2;BaseQRankSum=-1.325;ClippingRankSum=0.000;DB;DP=41;ExcessHet=3.0103;FS=4.561;MLEAC=1;MLEAF=0.500;MQ=43.81;MQRankSum=-2.105;QD=10.14;ReadPosRankSum=-1.085;SOR=1.362	GT:AD:DP:GQ:PL	0/1:21,20:41:99:444,0,479
2L	19241093	2L_19241093_SNP	A	C	1355.77	.	AC=2;AF=1.00;AN=2;DB;DP=40;ExcessHet=3.0103;FS=0.000;MLEAC=2;MLEAF=1.00;MQ=43.80;QD=33.89;SOR=0.693	GT:AD:DP:GQ:PL	1/1:0,40:40:99:1384,123,0
2L	19241130	2L_19241130_SNP	T	G	1144.77	.	AC=2;AF=1.00;AN=2;DB;DP=43;ExcessHet=3.0103;FS=0.000;MLEAC=2;MLEAF=1.00;MQ=43.95;QD=27.26;SOR=0.693	GT:AD:DP:GQ:PL	1/1:0,42:42:99:1173,126,0
2L	19241160	.	A	AT	639.73	.	AC=1;AF=0.500;AN=2;BaseQRankSum=0.966;ClippingRankSum=0.000;DP=43;ExcessHet=3.0103;FS=4.546;MLEAC=1;MLEAF=0.500;MQ=43.95;MQRankSum=-0.843;QD=14.88;ReadPosRankSum=-1.211;SOR=0.223	GT:AD:DP:GQ:PL	0/1:19,24:43:99:677,0,512
2L	19241225	2L_19241225_SNP	T	C	941.77	.	AC=1;AF=0.500;AN=2;BaseQRankSum=-1.808;ClippingRankSum=0.000;DB;DP=55;ExcessHet=3.0103;FS=7.438;MLEAC=1;MLEAF=0.500;MQ=43.96;MQRankSum=0.983;QD=17.12;ReadPosRankSum=2.285;SOR=0.491	GT:AD:DP:GQ:PL	0/1:29,26:55:99:970,0,1092
2L	19241232	2L_19241232_SNP	A	G	951.77	.	AC=1;AF=0.500;AN=2;BaseQRankSum=-0.338;ClippingRankSum=0.000;DB;DP=53;ExcessHet=3.0103;FS=5.608;MLEAC=1;MLEAF=0.500;MQ=43.96;MQRankSum=1.019;QD=17.96;ReadPosRankSum=1.909;SOR=0.533	GT:AD:DP:GQ:PL	0/1:27,26:53:99:980,0,1065
2L	19241417	.	TC	T	415.73	.	AC=1;AF=0.500;AN=2;BaseQRankSum=0.438;ClippingRankSum=0.000;DP=59;ExcessHet=3.0103;FS=5.388;MLEAC=1;MLEAF=0.500;MQ=44.00;MQRankSum=0.000;QD=7.17;ReadPosRankSum=2.059;SOR=0.411	GT:AD:DP:GQ:PL	0/1:33,25:58:99:453,0,665
2L	19241441	2L_19241441_DEL	AGC	A	972.73	.	AC=1;AF=0.500;AN=2;BaseQRankSum=-0.098;ClippingRankSum=0.000;DB;DP=58;ExcessHet=3.0103;FS=3.717;MLEAC=1;MLEAF=0.500;MQ=44.00;MQRankSum=0.000;QD=16.77;ReadPosRankSum=-0.008;SOR=0.318	GT:AD:DP:GQ:PL	0/1:31,27:58:99:1010,0,1194
2L	19241531	2L_19241531_SNP	T	C	698.77	.	AC=1;AF=0.500;AN=2;BaseQRankSum=-0.301;ClippingRankSum=0.000;DB;DP=39;ExcessHet=3.0103;FS=0.000;MLEAC=1;MLEAF=0.500;MQ=44.00;MQRankSum=0.000;QD=17.92;ReadPosRankSum=-0.481;SOR=0.711	GT:AD:DP:GQ:PL	0/1:17,22:39:99:727,0,625
2L	19241555	2L_19241555_SNP	C	G	591.77	.	AC=1;AF=0.500;AN=2;BaseQRankSum=-0.090;ClippingRankSum=0.000;DB;DP=39;ExcessHet=3.0103;FS=0.000;MLEAC=1;MLEAF=0.500;MQ=44.00;MQRankSum=0.000;QD=15.17;ReadPosRankSum=1.016;SOR=0.657	GT:AD:DP:GQ:PL	0/1:21,18:39:99:620,0,730
2L	19241583	2L_19241583_SNP	C	T	579.77	.	AC=1;AF=0.500;AN=2;BaseQRankSum=-1.638;ClippingRankSum=0.000;DB;DP=51;ExcessHet=3.0103;FS=8.180;MLEAC=1;MLEAF=0.500;MQ=44.00;MQRankSum=0.000;QD=11.60;ReadPosRankSum=-0.469;SOR=1.551	GT:AD:DP:GQ:PL	0/1:22,28:50:99:608,0,481
2L	19241610	2L_19241610_SNP	C	G	1314.77	.	AC=2;AF=1.00;AN=2;DB;DP=49;ExcessHet=3.0103;FS=0.000;MLEAC=2;MLEAF=1.00;MQ=44.00;QD=26.83;SOR=1.112	GT:AD:DP:GQ:PL	1/1:0,49:49:99:1343,147,0
2L	19241662	2L_19241662_SNP	T	C	1953.77	.	AC=2;AF=1.00;AN=2;DB;DP=58;ExcessHet=3.0103;FS=0.000;MLEAC=2;MLEAF=1.00;MQ=44.00;QD=33.69;SOR=0.836	GT:AD:DP:GQ:PL	1/1:0,58:58:99:1982,174,0
2L	19241686	2L_19241686_SNP	C	T	588.77	.	AC=1;AF=0.500;AN=2;BaseQRankSum=2.711;ClippingRankSum=0.000;DB;DP=64;ExcessHet=3.0103;FS=2.107;MLEAC=1;MLEAF=0.500;MQ=44.00;MQRankSum=0.000;QD=9.20;ReadPosRankSum=-0.956;SOR=0.541	GT:AD:DP:GQ:PL	0/1:35,29:64:99:617,0,759
2L	19241791	2L_19241791_SNP	C	T	2157.77	.	AC=2;AF=1.00;AN=2;DB;DP=61;ExcessHet=3.0103;FS=0.000;MLEAC=2;MLEAF=1.00;MQ=43.97;QD=30.13;SOR=0.831	GT:AD:DP:GQ:PL	1/1:0,60:60:99:2186,184,0
2L	19241797	2L_19241797_SNP	G	A	607.77	.	AC=1;AF=0.500;AN=2;BaseQRankSum=2.890;ClippingRankSum=0.000;DB;DP=59;ExcessHet=3.0103;FS=0.000;MLEAC=1;MLEAF=0.500;MQ=43.97;MQRankSum=1.017;QD=10.30;ReadPosRankSum=-0.144;SOR=0.765	GT:AD:DP:GQ:PL	0/1:30,29:59:99:636,0,630
2L	19241875	2L_19241875_SNP	T	C	712.77	.	AC=1;AF=0.500;AN=2;BaseQRankSum=-2.315;ClippingRankSum=0.000;DB;DP=58;ExcessHet=3.0103;FS=5.430;MLEAC=1;MLEAF=0.500;MQ=43.97;MQRankSum=1.225;QD=12.29;ReadPosRankSum=1.392;SOR=0.915	GT:AD:DP:GQ:PL	0/1:24,34:58:99:741,0,771
2L	19241897	2L_19241897_SNP	A	G	344.77	.	AC=1;AF=0.500;AN=2;BaseQRankSum=1.518;ClippingRankSum=0.000;DB;DP=50;ExcessHet=3.0103;FS=4.001;MLEAC=1;MLEAF=0.500;MQ=44.00;MQRankSum=0.000;QD=6.90;ReadPosRankSum=-1.379;SOR=1.194	GT:AD:DP:GQ:PL	0/1:29,21:50:99:373,0,1105
2L	19242140	2L_19242140_SNP	C	T	399.77	.	AC=1;AF=0.500;AN=2;BaseQRankSum=2.506;ClippingRankSum=0.000;DB;DP=38;ExcessHet=3.0103;FS=4.803;MLEAC=1;MLEAF=0.500;MQ=44.00;MQRankSum=0.000;QD=10.80;ReadPosRankSum=-1.940;SOR=1.354	GT:AD:DP:GQ:PL	0/1:17,20:37:99:428,0,350
2L	19242790	2L_19242790_SNP	A	G	1087.77	.	AC=1;AF=0.500;AN=2;BaseQRankSum=0.927;ClippingRankSum=0.000;DB;DP=52;ExcessHet=3.0103;FS=3.951;MLEAC=1;MLEAF=0.500;MQ=44.00;MQRankSum=0.000;QD=20.92;ReadPosRankSum=0.291;SOR=0.307	GT:AD:DP:GQ:PL	0/1:23,29:52:99:1116,0,993
2L	19242791	2L_19242791_SNP	T	C	1087.77	.	AC=1;AF=0.500;AN=2;BaseQRankSum=-2.115;ClippingRankSum=0.000;DB;DP=53;ExcessHet=3.0103;FS=3.964;MLEAC=1;MLEAF=0.500;MQ=44.00;MQRankSum=0.000;QD=20.52;ReadPosRankSum=0.657;SOR=0.277	GT:AD:DP:GQ:PL	0/1:24,29:53:99:1116,0,993
2L	19242855	2L_19242855_SNP	A	G	447.77	.	AC=1;AF=0.500;AN=2;BaseQRankSum=-0.274;ClippingRankSum=0.000;DB;DP=49;ExcessHet=3.0103;FS=2.463;MLEAC=1;MLEAF=0.500;MQ=43.94;MQRankSum=1.021;QD=9.14;ReadPosRankSum=1.246;SOR=0.386	GT:AD:DP:GQ:PL	0/1:25,24:49:99:476,0,542
2L	19243032	.	T	TATAC	761.73	.	AC=1;AF=0.500;AN=2;BaseQRankSum=1.605;ClippingRankSum=0.000;DP=45;ExcessHet=3.0103;FS=0.000;MLEAC=1;MLEAF=0.500;MQ=43.54;MQRankSum=-0.137;QD=18.14;ReadPosRankSum=0.303;SOR=0.582	GT:AD:DP:GQ:PL	0/1:23,19:42:99:799,0,1171
2L	19243045	2L_19243045_SNP	G	A	800.77	.	AC=1;AF=0.500;AN=2;BaseQRankSum=2.721;ClippingRankSum=0.000;DB;DP=45;ExcessHet=3.0103;FS=0.000;MLEAC=1;MLEAF=0.500;MQ=43.47;MQRankSum=-0.604;QD=17.79;ReadPosRankSum=-0.227;SOR=0.622	GT:AD:DP:GQ:PL	0/1:23,22:45:99:829,0,1199
2L	19243080	.	GAGCCATCC	G	431.73	.	AC=1;AF=0.500;AN=2;BaseQRankSum=1.794;ClippingRankSum=0.000;DP=47;ExcessHet=3.0103;FS=0.000;MLEAC=1;MLEAF=0.500;MQ=42.69;MQRankSum=-1.674;QD=10.04;ReadPosRankSum=-0.304;SOR=0.776	GT:AD:DP:GQ:PL	0/1:21,22:43:99:469,0,1126
2L	19243247	2L_19243247_SNP	G	T	561.77	.	AC=1;AF=0.500;AN=2;BaseQRankSum=0.757;ClippingRankSum=0.000;DB;DP=48;ExcessHet=3.0103;FS=8.412;MLEAC=1;MLEAF=0.500;MQ=43.60;MQRankSum=-1.230;QD=11.70;ReadPosRankSum=1.774;SOR=1.435	GT:AD:DP:GQ:PL	0/1:21,27:48:99:590,0,378
2L	19243355	.	G	GATATATAT	843.73	.	AC=1;AF=0.500;AN=2;BaseQRankSum=0.746;ClippingRankSum=0.000;DP=48;ExcessHet=3.0103;FS=1.184;MLEAC=1;MLEAF=0.500;MQ=43.24;MQRankSum=-1.828;QD=19.18;ReadPosRankSum=-1.388;SOR=0.425	GT:AD:DP:GQ:PL	0/1:23,21:44:99:881,0,1917
2L	19243595	2L_19243595_SNP	C	T	1112.77	.	AC=1;AF=0.500;AN=2;BaseQRankSum=-0.752;ClippingRankSum=0.000;DB;DP=51;ExcessHet=3.0103;FS=4.369;MLEAC=1;MLEAF=0.500;MQ=43.87;MQRankSum=-1.455;QD=21.82;ReadPosRankSum=-0.834;SOR=0.236	GT:AD:DP:GQ:PL	0/1:21,30:51:99:1141,0,1075
2L	19243612	.	CAGG	C	1072.73	.	AC=1;AF=0.500;AN=2;BaseQRankSum=-0.269;ClippingRankSum=0.000;DP=49;ExcessHet=3.0103;FS=10.927;MLEAC=1;MLEAF=0.500;MQ=43.86;MQRankSum=-1.507;QD=21.89;ReadPosRankSum=-0.798;SOR=0.117	GT:AD:DP:GQ:PL	0/1:21,28:49:99:1110,0,1356
2L	19243629	.	C	T	1111.77	.	AC=1;AF=0.500;AN=2;BaseQRankSum=1.878;ClippingRankSum=0.000;DP=46;ExcessHet=3.0103;FS=8.900;MLEAC=1;MLEAF=0.500;MQ=43.85;MQRankSum=-1.527;QD=24.17;ReadPosRankSum=-0.743;SOR=0.132	GT:AD:DP:GQ:PL	0/1:20,26:46:99:1140,0,1304
2L	19243643	2L_19243643_SNP	C	T	1053.77	.	AC=1;AF=0.500;AN=2;BaseQRankSum=0.484;ClippingRankSum=0.000;DB;DP=51;ExcessHet=3.0103;FS=8.053;MLEAC=1;MLEAF=0.500;MQ=43.87;MQRankSum=-1.516;QD=20.66;ReadPosRankSum=0.086;SOR=0.176	GT:AD:DP:GQ:PL	0/1:22,29:51:99:1082,0,1356
2L	19243701	2L_19243701_SNP	T	A	1214.77	.	AC=1;AF=0.500;AN=2;BaseQRankSum=-1.041;ClippingRankSum=0.000;DB;DP=50;ExcessHet=3.0103;FS=8.304;MLEAC=1;MLEAF=0.500;MQ=43.82;MQRankSum=-1.594;QD=24.30;ReadPosRankSum=0.330;SOR=0.525	GT:AD:DP:GQ:PL	0/1:19,31:50:99:1243,0,846
2L	19243716	.	A	ATT	1160.73	.	AC=1;AF=0.500;AN=2;BaseQRankSum=-1.691;ClippingRankSum=0.000;DP=49;ExcessHet=3.0103;FS=4.125;MLEAC=1;MLEAF=0.500;MQ=43.82;MQRankSum=-1.621;QD=23.69;ReadPosRankSum=-0.062;SOR=0.796	GT:AD:DP:GQ:PL	0/1:19,30:49:99:1198,0,838
2L	19244093	2L_19244093_INS	C	CGTACAATGAGAATAAATAGA	954.73	.	AC=1;AF=0.500;AN=2;BaseQRankSum=-1.067;ClippingRankSum=0.000;DB;DP=42;ExcessHet=3.0103;FS=2.587;MLEAC=1;MLEAF=0.500;MQ=43.03;MQRankSum=-4.438;QD=22.73;ReadPosRankSum=-0.923;SOR=0.552	GT:AD:DP:GQ:PL	0/1:19,23:42:99:992,0,3705
2L	19244101	2L_19244101_SNP	C	T	782.77	.	AC=1;AF=0.500;AN=2;BaseQRankSum=1.875;ClippingRankSum=0.000;DB;DP=40;ExcessHet=3.0103;FS=0.000;MLEAC=1;MLEAF=0.500;MQ=42.98;MQRankSum=-4.698;QD=19.57;ReadPosRankSum=-0.312;SOR=0.701	GT:AD:DP:GQ:PL	0/1:19,21:40:99:811,0,3714
2L	19244208	2L_19244208_SNP	C	A	1245.77	.	AC=1;AF=0.500;AN=2;BaseQRankSum=1.094;ClippingRankSum=0.000;DB;DP=53;ExcessHet=3.0103;FS=8.384;MLEAC=1;MLEAF=0.500;MQ=43.36;MQRankSum=-3.374;QD=23.51;ReadPosRankSum=-1.077;SOR=0.153	GT:AD:DP:GQ:PL	0/1:23,30:53:99:1274,0,1139
2L	19244210	.	T	TG	1236.73	.	AC=1;AF=0.500;AN=2;BaseQRankSum=1.295;ClippingRankSum=0.000;DP=55;ExcessHet=3.0103;FS=8.239;MLEAC=1;MLEAF=0.500;MQ=43.33;MQRankSum=-3.421;QD=22.49;ReadPosRankSum=-1.408;SOR=0.148	GT:AD:DP:GQ:PL	0/1:23,32:55:99:1274,0,1139
2L	19244212	.	GA	G	1236.73	.	AC=1;AF=0.500;AN=2;BaseQRankSum=0.940;ClippingRankSum=0.000;DP=55;ExcessHet=3.0103;FS=8.239;MLEAC=1;MLEAF=0.500;MQ=43.33;MQRankSum=-3.421;QD=22.49;ReadPosRankSum=-1.332;SOR=0.148	GT:AD:DP:GQ:PL	0/1:23,32:55:99:1274,0,1139
2L	19244234	2L_19244234_SNP	A	G	715.77	.	AC=1;AF=0.500;AN=2;BaseQRankSum=0.453;ClippingRankSum=0.000;DB;DP=57;ExcessHet=3.0103;FS=2.392;MLEAC=1;MLEAF=0.500;MQ=43.40;MQRankSum=-3.467;QD=12.56;ReadPosRankSum=-0.342;SOR=0.361	GT:AD:DP:GQ:PL	0/1:23,34:57:99:744,0,443
2L	19244260	2L_19244260_SNP	C	T	674.77	.	AC=1;AF=0.500;AN=2;BaseQRankSum=1.462;ClippingRankSum=0.000;DB;DP=55;ExcessHet=3.0103;FS=1.039;MLEAC=1;MLEAF=0.500;MQ=43.38;MQRankSum=-3.457;QD=12.27;ReadPosRankSum=0.920;SOR=0.542	GT:AD:DP:GQ:PL	0/1:22,33:55:99:703,0,437
2L	19244288	2L_19244288_SNP	T	G	628.77	.	AC=1;AF=0.500;AN=2;BaseQRankSum=-0.922;ClippingRankSum=0.000;DB;DP=52;ExcessHet=3.0103;FS=3.983;MLEAC=1;MLEAF=0.500;MQ=43.40;MQRankSum=-3.347;QD=12.09;ReadPosRankSum=0.933;SOR=1.165	GT:AD:DP:GQ:PL	0/1:21,31:52:99:657,0,432
2L	19244368	2L_19244368_SNP	C	T	426.77	.	AC=1;AF=0.500;AN=2;BaseQRankSum=4.678;ClippingRankSum=0.000;DB;DP=41;ExcessHet=3.0103;FS=1.216;MLEAC=1;MLEAF=0.500;MQ=43.74;MQRankSum=-2.389;QD=10.41;ReadPosRankSum=0.367;SOR=0.467	GT:AD:DP:GQ:PL	0/1:21,20:41:99:455,0,431
2L	19244387	2L_19244387_SNP	A	C	458.77	.	AC=1;AF=0.500;AN=2;BaseQRankSum=-1.148;ClippingRankSum=0.000;DB;DP=39;ExcessHet=3.0103;FS=0.000;MLEAC=1;MLEAF=0.500;MQ=43.47;MQRankSum=-3.083;QD=11.76;ReadPosRankSum=0.141;SOR=0.586	GT:AD:DP:GQ:PL	0/1:18,21:39:99:487,0,404
2L	19244455	.	T	TG	849.73	.	AC=1;AF=0.500;AN=2;BaseQRankSum=-0.135;ClippingRankSum=0.000;DP=33;ExcessHet=3.0103;FS=5.501;MLEAC=1;MLEAF=0.500;MQ=42.67;MQRankSum=-4.129;QD=25.75;ReadPosRankSum=-0.393;SOR=0.692	GT:AD:DP:GQ:PL	0/1:12,21:33:99:887,0,530
2L	19244457	.	C	CAAGGATGGGGCACTGGATGGGG	976.73	.	AC=1;AF=0.500;AN=2;BaseQRankSum=-0.436;ClippingRankSum=0.000;DP=34;ExcessHet=3.0103;FS=5.501;MLEAC=1;MLEAF=0.500;MQ=42.71;MQRankSum=-3.994;QD=28.73;ReadPosRankSum=-0.487;SOR=0.819	GT:AD:DP:GQ:PL	0/1:12,22:34:99:1014,0,520
2L	19244691	2L_19244691_SNP	C	T	361.77	.	AC=1;AF=0.500;AN=2;BaseQRankSum=-0.345;ClippingRankSum=0.000;DB;DP=38;ExcessHet=3.0103;FS=2.826;MLEAC=1;MLEAF=0.500;MQ=43.69;MQRankSum=-2.753;QD=9.52;ReadPosRankSum=0.303;SOR=1.222	GT:AD:DP:GQ:PL	0/1:20,18:38:99:390,0,451
2L	19244843	2L_19244843_SNP	C	A	419.77	.	AC=1;AF=0.500;AN=2;BaseQRankSum=1.145;ClippingRankSum=0.000;DB;DP=44;ExcessHet=3.0103;FS=1.223;MLEAC=1;MLEAF=0.500;MQ=44.00;MQRankSum=0.000;QD=9.76;ReadPosRankSum=-0.036;SOR=0.473	GT:AD:DP:GQ:PL	0/1:22,21:43:99:448,0,484
2L	19244898	2L_19244898_SNP	T	G	413.77	.	AC=1;AF=0.500;AN=2;BaseQRankSum=-1.392;ClippingRankSum=0.000;DB;DP=43;ExcessHet=3.0103;FS=0.000;MLEAC=1;MLEAF=0.500;MQ=44.00;MQRankSum=0.000;QD=9.85;ReadPosRankSum=-0.820;SOR=0.693	GT:AD:DP:GQ:PL	0/1:21,21:42:99:442,0,448
2L	19245256	.	G	C	247.77	.	AC=1;AF=0.500;AN=2;BaseQRankSum=1.130;ClippingRankSum=0.000;DP=37;ExcessHet=3.0103;FS=7.666;MLEAC=1;MLEAF=0.500;MQ=44.00;MQRankSum=0.000;QD=6.88;ReadPosRankSum=0.458;SOR=1.144	GT:AD:DP:GQ:PL	0/1:22,14:36:99:276,0,484
2L	19245306	.	GA	G	383.73	.	AC=1;AF=0.500;AN=2;BaseQRankSum=2.779;ClippingRankSum=0.000;DP=48;ExcessHet=3.0103;FS=8.606;MLEAC=1;MLEAF=0.500;MQ=44.00;MQRankSum=0.000;QD=8.34;ReadPosRankSum=0.066;SOR=0.807	GT:AD:DP:GQ:PL	0/1:24,22:46:99:421,0,476
2L	19245354	2L_19245354_SNP	T	C	942.77	.	AC=1;AF=0.500;AN=2;BaseQRankSum=-1.598;ClippingRankSum=0.000;DB;DP=50;ExcessHet=3.0103;FS=4.125;MLEAC=1;MLEAF=0.500;MQ=44.00;MQRankSum=0.000;QD=19.24;ReadPosRankSum=-1.001;SOR=0.281	GT:AD:DP:GQ:PL	0/1:24,25:49:99:971,0,974
2L	19245358	2L_19245358_SNP	T	G	942.77	.	AC=1;AF=0.500;AN=2;BaseQRankSum=-1.396;ClippingRankSum=0.000;DB;DP=51;ExcessHet=3.0103;FS=4.125;MLEAC=1;MLEAF=0.500;MQ=44.00;MQRankSum=0.000;QD=18.86;ReadPosRankSum=-0.534;SOR=0.255	GT:AD:DP:GQ:PL	0/1:25,25:50:99:971,0,974
2L	19245363	2L_19245363_SNP	T	C	973.77	.	AC=1;AF=0.500;AN=2;BaseQRankSum=-0.835;ClippingRankSum=0.000;DB;DP=53;ExcessHet=3.0103;FS=3.978;MLEAC=1;MLEAF=0.500;MQ=44.00;MQRankSum=0.000;QD=18.73;ReadPosRankSum=-0.586;SOR=0.269	GT:AD:DP:GQ:PL	0/1:26,26:52:99:1002,0,1003
2L	19245741	2L_19245741_SNP	C	A	668.77	.	AC=1;AF=0.500;AN=2;BaseQRankSum=-0.990;ClippingRankSum=0.000;DB;DP=64;ExcessHet=3.0103;FS=2.105;MLEAC=1;MLEAF=0.500;MQ=44.00;MQRankSum=0.000;QD=10.45;ReadPosRankSum=0.562;SOR=0.399	GT:AD:DP:GQ:PL	0/1:32,32:64:99:697,0,702
2L	19246132	2L_19246132_SNP	G	A	163.77	.	AC=1;AF=0.500;AN=2;BaseQRankSum=1.419;ClippingRankSum=0.000;DB;DP=27;ExcessHet=3.0103;FS=1.657;MLEAC=1;MLEAF=0.500;MQ=43.93;MQRankSum=0.808;QD=6.30;ReadPosRankSum=-1.715;SOR=0.677	GT:AD:DP:GQ:PL	0/1:17,9:26:99:192,0,391
2L	19246280	2L_19246280_SNP	A	G	1131.77	.	AC=2;AF=1.00;AN=2;DB;DP=44;ExcessHet=3.0103;FS=0.000;MLEAC=2;MLEAF=1.00;MQ=43.93;QD=26.32;SOR=0.836	GT:AD:DP:GQ:PL	1/1:0,43:43:99:1160,129,0
2L	19246335	.	C	A	605.77	.	AC=1;AF=0.500;AN=2;BaseQRankSum=-1.315;ClippingRankSum=0.000;DP=43;ExcessHet=3.0103;FS=0.000;MLEAC=1;MLEAF=0.500;MQ=44.00;MQRankSum=0.000;QD=14.09;ReadPosRankSum=0.795;SOR=0.892	GT:AD:DP:GQ:PL	0/1:17,26:43:99:634,0,341
2L	19246363	2L_19246363_SNP	T	C	1866.77	.	AC=2;AF=1.00;AN=2;DB;DP=43;ExcessHet=3.0103;FS=0.000;MLEAC=2;MLEAF=1.00;MQ=44.00;QD=37.78;SOR=0.941	GT:AD:DP:GQ:PL	1/1:0,43:43:99:1895,129,0
2L	19246369	2L_19246369_SNP	A	G	1874.77	.	AC=2;AF=1.00;AN=2;DB;DP=43;ExcessHet=3.0103;FS=0.000;MLEAC=2;MLEAF=1.00;MQ=44.00;QD=31.31;SOR=0.941	GT:AD:DP:GQ:PL	1/1:0,43:43:99:1903,129,0
2L	19246392	.	C	T	473.77	.	AC=1;AF=0.500;AN=2;BaseQRankSum=1.591;ClippingRankSum=0.000;DP=39;ExcessHet=3.0103;FS=16.965;MLEAC=1;MLEAF=0.500;MQ=44.00;MQRankSum=0.000;QD=12.47;ReadPosRankSum=0.710;SOR=1.816	GT:AD:DP:GQ:PL	0/1:16,22:38:99:502,0,329
2L	19246469	2L_19246469_SNP	A	T	564.77	.	AC=1;AF=0.500;AN=2;BaseQRankSum=-0.662;ClippingRankSum=0.000;DB;DP=45;ExcessHet=3.0103;FS=11.838;MLEAC=1;MLEAF=0.500;MQ=44.00;MQRankSum=0.000;QD=12.55;ReadPosRankSum=-0.012;SOR=0.093	GT:AD:DP:GQ:PL	0/1:19,26:45:99:593,0,382
2L	19246592	2L_19246592_SNP	C	T	303.77	.	AC=1;AF=0.500;AN=2;BaseQRankSum=-0.879;ClippingRankSum=0.000;DB;DP=43;ExcessHet=3.0103;FS=6.374;MLEAC=1;MLEAF=0.500;MQ=43.95;MQRankSum=-1.131;QD=7.06;ReadPosRankSum=-1.715;SOR=0.610	GT:AD:DP:GQ:PL	0/1:25,18:43:99:332,0,580
2L	19246655	2L_19246655_SNP	C	T	573.77	.	AC=1;AF=0.500;AN=2;BaseQRankSum=-0.322;ClippingRankSum=0.000;DB;DP=40;ExcessHet=3.0103;FS=2.835;MLEAC=1;MLEAF=0.500;MQ=43.90;MQRankSum=1.990;QD=14.34;ReadPosRankSum=-0.936;SOR=1.220	GT:AD:DP:GQ:PL	0/1:14,26:40:99:602,0,274
2L	19246705	2L_19246705_SNP	G	A	354.77	.	AC=1;AF=0.500;AN=2;BaseQRankSum=-1.836;ClippingRankSum=0.000;DB;DP=45;ExcessHet=3.0103;FS=1.154;MLEAC=1;MLEAF=0.500;MQ=43.91;MQRankSum=1.312;QD=7.88;ReadPosRankSum=0.863;SOR=0.834	GT:AD:DP:GQ:PL	0/1:25,20:45:99:383,0,546
2L	19246722	2L_19246722_SNP	G	T	347.77	.	AC=1;AF=0.500;AN=2;BaseQRankSum=-0.399;ClippingRankSum=0.000;DB;DP=44;ExcessHet=3.0103;FS=2.544;MLEAC=1;MLEAF=0.500;MQ=43.91;MQRankSum=1.280;QD=7.90;ReadPosRankSum=-1.568;SOR=0.971	GT:AD:DP:GQ:PL	0/1:25,19:44:99:376,0,532
2L	19246872	.	TAACAA	T	831.73	.	AC=1;AF=0.500;AN=2;BaseQRankSum=0.882;ClippingRankSum=0.000;DP=55;ExcessHet=3.0103;FS=4.097;MLEAC=1;MLEAF=0.500;MQ=43.04;MQRankSum=-5.225;QD=15.12;ReadPosRankSum=1.312;SOR=1.445	GT:AD:DP:GQ:PL	0/1:32,23:55:99:869,0,1861
2L	19246878	.	TAGAC	T	867.73	.	AC=1;AF=0.500;AN=2;BaseQRankSum=1.393;ClippingRankSum=0.000;DP=55;ExcessHet=3.0103;FS=7.901;MLEAC=1;MLEAF=0.500;MQ=43.04;MQRankSum=-5.225;QD=15.78;ReadPosRankSum=0.970;SOR=1.828	GT:AD:DP:GQ:PL	0/1:32,23:55:99:905,0,1998
2L	19246885	.	TAAAGGAAC	T	909.73	.	AC=1;AF=0.500;AN=2;BaseQRankSum=4.033;ClippingRankSum=0.000;DP=58;ExcessHet=3.0103;FS=9.696;MLEAC=1;MLEAF=0.500;MQ=43.09;MQRankSum=-5.052;QD=15.69;ReadPosRankSum=-2.234;SOR=1.915	GT:AD:DP:GQ:PL	0/1:33,25:58:99:947,0,2051
2L	19246895	.	CTGTCTCTATA	C	868.73	.	AC=1;AF=0.500;AN=2;BaseQRankSum=0.773;ClippingRankSum=0.000;DP=58;ExcessHet=3.0103;FS=9.731;MLEAC=1;MLEAF=0.500;MQ=43.09;MQRankSum=-5.234;QD=14.98;SOR=1.931	GT:AD:DP:GQ:PL	0/1:34,24:58:99:906,0,2074
2L	19246925	2L_19246925_SNP	G	A	469.77	.	AC=1;AF=0.500;AN=2;BaseQRankSum=1.851;ClippingRankSum=0.000;DB;DP=51;ExcessHet=3.0103;FS=4.147;MLEAC=1;MLEAF=0.500;MQ=42.97;MQRankSum=-4.751;QD=9.21;ReadPosRankSum=-2.011;SOR=1.468	GT:AD:DP:GQ:PL	0/1:27,24:51:99:498,0,571
2L	19247014	.	G	T	526.77	.	AC=1;AF=0.500;AN=2;BaseQRankSum=1.983;ClippingRankSum=0.000;DP=42;ExcessHet=3.0103;FS=0.000;MLEAC=1;MLEAF=0.500;MQ=43.71;MQRankSum=-1.772;QD=12.54;ReadPosRankSum=1.259;SOR=0.555	GT:AD:DP:GQ:PL	0/1:18,24:42:99:555,0,386
2L	19247100	2L_19247100_SNP	T	C	1362.77	.	AC=2;AF=1.00;AN=2;DB;DP=52;ExcessHet=3.0103;FS=0.000;MLEAC=2;MLEAF=1.00;MQ=43.61;QD=26.21;SOR=1.609	GT:AD:DP:GQ:PL	1/1:0,52:52:99:1391,156,0
2L	19247113	2L_19247113_SNP	T	A	480.77	.	AC=1;AF=0.500;AN=2;BaseQRankSum=-0.838;ClippingRankSum=0.000;DB;DP=49;ExcessHet=3.0103;FS=0.000;MLEAC=1;MLEAF=0.500;MQ=43.57;MQRankSum=-2.861;QD=9.81;ReadPosRankSum=-0.980;SOR=0.638	GT:AD:DP:GQ:PL	0/1:25,24:49:99:509,0,513
2L	19247117	.	A	AT	265.73	.	AC=1;AF=0.500;AN=2;BaseQRankSum=-1.089;ClippingRankSum=0.000;DP=48;ExcessHet=3.0103;FS=1.298;MLEAC=1;MLEAF=0.500;MQ=43.50;MQRankSum=-2.928;QD=6.04;ReadPosRankSum=-1.235;SOR=0.404	GT:AD:DP:GQ:PL	0/1:23,21:44:99:303,0,355
2L	19247130	2L_19247130_SNP	G	A	1212.77	.	AC=2;AF=1.00;AN=2;DB;DP=46;ExcessHet=3.0103;FS=0.000;MLEAC=2;MLEAF=1.00;MQ=43.68;QD=26.36;SOR=1.609	GT:AD:DP:GQ:PL	1/1:0,46:46:99:1241,137,0
2L	19247236	2L_19247236_SNP	C	T	2006.77	.	AC=2;AF=1.00;AN=2;DB;DP=48;ExcessHet=3.0103;FS=0.000;MLEAC=2;MLEAF=1.00;MQ=42.80;QD=30.55;SOR=1.179	GT:AD:DP:GQ:PL	1/1:0,48:48:99:2035,147,0
2L	19247245	2L_19247245_SNP	G	C	517.77	.	AC=1;AF=0.500;AN=2;BaseQRankSum=1.990;ClippingRankSum=0.000;DB;DP=44;ExcessHet=3.0103;FS=6.444;MLEAC=1;MLEAF=0.500;MQ=42.75;MQRankSum=-4.192;QD=11.77;ReadPosRankSum=0.458;SOR=0.197	GT:AD:DP:GQ:PL	0/1:20,24:44:99:546,0,385
2L	19247250	2L_19247250_SNP	A	G	1836.77	.	AC=2;AF=1.00;AN=2;DB;DP=41;ExcessHet=3.0103;FS=0.000;MLEAC=2;MLEAF=1.00;MQ=42.65;QD=32.00;SOR=1.347	GT:AD:DP:GQ:PL	1/1:0,41:41:99:1865,129,0
2L	19247316	.	A	AAGAATTGGAGTGGG	594.73	.	AC=1;AF=0.500;AN=2;BaseQRankSum=0.482;ClippingRankSum=0.000;DP=42;ExcessHet=3.0103;FS=10.692;MLEAC=1;MLEAF=0.500;MQ=42.20;MQRankSum=-4.526;QD=18.02;ReadPosRankSum=-1.634;SOR=0.800	GT:AD:DP:GQ:PL	0/1:18,15:33:99:632,0,706
2L	19247369	2L_19247369_SNP	C	T	1290.77	.	AC=2;AF=1.00;AN=2;DB;DP=47;ExcessHet=3.0103;FS=0.000;MLEAC=2;MLEAF=1.00;MQ=42.30;QD=28.06;SOR=0.780	GT:AD:DP:GQ:PL	1/1:0,46:46:99:1319,138,0
2L	19247425	2L_19247425_SNP	C	G	736.77	.	AC=1;AF=0.500;AN=2;BaseQRankSum=-1.670;ClippingRankSum=0.000;DB;DP=48;ExcessHet=3.0103;FS=1.121;MLEAC=1;MLEAF=0.500;MQ=42.91;MQRankSum=4.268;QD=15.68;ReadPosRankSum=-2.550;SOR=0.963	GT:AD:DP:GQ:PL	0/1:24,23:47:99:765,0,1023
2L	19247444	2L_19247444_SNP	G	A	807.77	.	AC=1;AF=0.500;AN=2;BaseQRankSum=-1.026;ClippingRankSum=0.000;DB;DP=50;ExcessHet=3.0103;FS=2.498;MLEAC=1;MLEAF=0.500;MQ=42.54;MQRankSum=4.449;QD=16.49;ReadPosRankSum=-1.688;SOR=1.230	GT:AD:DP:GQ:PL	0/1:28,21:49:99:836,0,1151
2L	19247445	2L_19247445_SNP	G	A	807.77	.	AC=1;AF=0.500;AN=2;BaseQRankSum=3.833;ClippingRankSum=0.000;DB;DP=51;ExcessHet=3.0103;FS=4.003;MLEAC=1;MLEAF=0.500;MQ=42.57;MQRankSum=4.534;QD=16.16;ReadPosRankSum=-1.848;SOR=1.329	GT:AD:DP:GQ:PL	0/1:28,22:50:99:836,0,1151
2L	19247461	2L_19247461_SNP	T	C	882.77	.	AC=1;AF=0.500;AN=2;BaseQRankSum=1.145;ClippingRankSum=0.000;DB;DP=57;ExcessHet=3.0103;FS=9.587;MLEAC=1;MLEAF=0.500;MQ=42.63;MQRankSum=5.168;QD=15.76;ReadPosRankSum=-0.563;SOR=1.433	GT:AD:DP:GQ:PL	0/1:32,24:56:99:911,0,1271
2L	19247465	2L_19247465_INS	T	TAAC	1278.73	.	AC=1;AF=0.500;AN=2;BaseQRankSum=-1.970;ClippingRankSum=0.000;DB;DP=57;ExcessHet=3.0103;FS=14.846;MLEAC=1;MLEAF=0.500;MQ=42.60;MQRankSum=-5.125;QD=22.83;ReadPosRankSum=0.125;SOR=0.905	GT:AD:DP:GQ:PL	0/1:23,33:56:99:1316,0,866
2L	19247470	2L_19247470_SNP	T	A	1326.77	.	AC=1;AF=0.500;AN=2;BaseQRankSum=1.984;ClippingRankSum=0.000;DB;DP=56;ExcessHet=3.0103;FS=12.650;MLEAC=1;MLEAF=0.500;MQ=42.54;MQRankSum=-5.001;QD=24.12;ReadPosRankSum=-0.632;SOR=1.013	GT:AD:DP:GQ:PL	0/1:21,34:55:99:1355,0,888
2L	19247473	2L_19247473_SNP	T	C	2581.77	.	AC=2;AF=1.00;AN=2;DB;DP=56;ExcessHet=3.0103;FS=0.000;MLEAC=2;MLEAF=1.00;MQ=42.62;QD=28.40;SOR=0.729	GT:AD:DP:GQ:PL	1/1:0,55:55:99:2610,175,0
2L	19247477	2L_19247477_SNP	T	A	1302.77	.	AC=1;AF=0.500;AN=2;BaseQRankSum=-1.718;ClippingRankSum=0.000;DB;DP=55;ExcessHet=3.0103;FS=3.998;MLEAC=1;MLEAF=0.500;MQ=42.56;MQRankSum=-5.068;QD=24.13;ReadPosRankSum=-1.461;SOR=0.714	GT:AD:DP:GQ:PL	0/1:20,34:54:99:1331,0,720
2L	19247479	2L_19247479_SNP	C	A	2458.77	.	AC=2;AF=1.00;AN=2;DB;DP=56;ExcessHet=3.0103;FS=0.000;MLEAC=2;MLEAF=1.00;MQ=42.55;QD=30.40;SOR=0.729	GT:AD:DP:GQ:PL	1/1:0,55:55:99:2487,169,0
2L	19247514	2L_19247514_SNP	G	A	2055.77	.	AC=2;AF=1.00;AN=2;DB;DP=56;ExcessHet=3.0103;FS=0.000;MLEAC=2;MLEAF=1.00;MQ=41.93;QD=27.95;SOR=0.922	GT:AD:DP:GQ:PL	1/1:0,56:56:99:2084,171,0
2L	19247526	.	G	GA	1236.73	.	AC=1;AF=0.500;AN=2;BaseQRankSum=0.979;ClippingRankSum=0.000;DP=55;ExcessHet=3.0103;FS=15.613;MLEAC=1;MLEAF=0.500;MQ=41.89;MQRankSum=-6.025;QD=22.90;ReadPosRankSum=-0.560;SOR=0.690	GT:AD:DP:GQ:PL	0/1:23,31:54:99:1274,0,868
2L	19247528	.	T	TGATGTTGTATG	1359.73	.	AC=1;AF=0.500;AN=2;BaseQRankSum=1.542;ClippingRankSum=0.000;DP=55;ExcessHet=3.0103;FS=15.026;MLEAC=1;MLEAF=0.500;MQ=41.85;MQRankSum=-6.071;QD=24.72;ReadPosRankSum=-0.649;SOR=0.563	GT:AD:DP:GQ:PL	0/1:23,32:55:99:1397,0,901
2L	19247540	2L_19247540_DEL	TA	T	1311.73	.	AC=1;AF=0.500;AN=2;BaseQRankSum=0.910;ClippingRankSum=0.000;DB;DP=59;ExcessHet=3.0103;FS=11.721;MLEAC=1;MLEAF=0.500;MQ=42.05;MQRankSum=-6.050;QD=22.23;ReadPosRankSum=0.588;SOR=0.939	GT:AD:DP:GQ:PL	0/1:26,33:59:99:1349,0,989
2L	19247547	2L_19247547_INS	A	AT	1236.73	.	AC=1;AF=0.500;AN=2;BaseQRankSum=0.289;ClippingRankSum=0.000;DB;DP=54;ExcessHet=3.0103;FS=15.099;MLEAC=1;MLEAF=0.500;MQ=41.98;MQRankSum=-5.498;QD=22.90;ReadPosRankSum=0.368;SOR=0.951	GT:AD:DP:GQ:PL	0/1:23,31:54:99:1274,0,869
2L	19247550	2L_19247550_SNP	A	G	1227.77	.	AC=1;AF=0.500;AN=2;BaseQRankSum=-3.940;ClippingRankSum=0.000;DB;DP=54;ExcessHet=3.0103;FS=15.099;MLEAC=1;MLEAF=0.500;MQ=41.98;MQRankSum=-5.498;QD=22.74;ReadPosRankSum=0.341;SOR=0.951	GT:AD:DP:GQ:PL	0/1:23,31:54:99:1256,0,894
2L	19247555	2L_19247555_SNP	G	T	1227.77	.	AC=1;AF=0.500;AN=2;BaseQRankSum=2.866;ClippingRankSum=0.000;DB;DP=56;ExcessHet=3.0103;FS=11.912;MLEAC=1;MLEAF=0.500;MQ=42.05;MQRankSum=-5.475;QD=21.92;ReadPosRankSum=0.215;SOR=0.842	GT:AD:DP:GQ:PL	0/1:24,32:56:99:1256,0,894
2L	19248287	2L_19248287_SNP	A	G	636.77	.	AC=1;AF=0.500;AN=2;BaseQRankSum=-0.934;ClippingRankSum=0.000;DB;DP=56;ExcessHet=3.0103;FS=2.381;MLEAC=1;MLEAF=0.500;MQ=44.00;MQRankSum=0.000;QD=11.58;ReadPosRankSum=0.733;SOR=1.204	GT:AD:DP:GQ:PL	0/1:25,30:55:99:665,0,525
2L	19248337	2L_19248337_SNP	G	A	938.77	.	AC=1;AF=0.500;AN=2;BaseQRankSum=1.131;ClippingRankSum=0.000;DB;DP=55;ExcessHet=3.0103;FS=1.038;MLEAC=1;MLEAF=0.500;MQ=44.00;MQRankSum=0.000;QD=17.38;ReadPosRankSum=-0.061;SOR=0.874	GT:AD:DP:GQ:PL	0/1:28,26:54:99:967,0,1084
2L	19248345	2L_19248345_SNP	A	G	939.77	.	AC=1;AF=0.500;AN=2;BaseQRankSum=1.572;ClippingRankSum=0.000;DB;DP=53;ExcessHet=3.0103;FS=2.413;MLEAC=1;MLEAF=0.500;MQ=44.00;MQRankSum=0.000;QD=18.07;ReadPosRankSum=-0.394;SOR=1.096	GT:AD:DP:GQ:PL	0/1:27,25:52:99:968,0,1058
2L	19248346	2L_19248346_SNP	T	G	939.77	.	AC=1;AF=0.500;AN=2;BaseQRankSum=-0.898;ClippingRankSum=0.000;DB;DP=53;ExcessHet=3.0103;FS=2.413;MLEAC=1;MLEAF=0.500;MQ=44.00;MQRankSum=0.000;QD=18.07;ReadPosRankSum=-0.458;SOR=1.096	GT:AD:DP:GQ:PL	0/1:27,25:52:99:968,0,1058
2L	19248356	2L_19248356_SNP	T	G	724.77	.	AC=1;AF=0.500;AN=2;BaseQRankSum=0.238;ClippingRankSum=0.000;DB;DP=49;ExcessHet=3.0103;FS=4.314;MLEAC=1;MLEAF=0.500;MQ=44.00;MQRankSum=0.000;QD=15.10;ReadPosRankSum=0.669;SOR=1.508	GT:AD:DP:GQ:PL	0/1:28,20:48:99:753,0,1136
2L	19248408	2L_19248408_SNP	A	C	1127.77	.	AC=2;AF=1.00;AN=2;DB;DP=42;ExcessHet=3.0103;FS=0.000;MLEAC=2;MLEAF=1.00;MQ=43.95;QD=26.85;SOR=0.892	GT:AD:DP:GQ:PL	1/1:0,42:42:99:1156,126,0
2L	19248442	2L_19248442_SNP	T	C	554.77	.	AC=1;AF=0.500;AN=2;BaseQRankSum=-1.589;ClippingRankSum=0.000;DB;DP=41;ExcessHet=3.0103;FS=4.613;MLEAC=1;MLEAF=0.500;MQ=43.95;MQRankSum=1.367;QD=13.53;ReadPosRankSum=0.377;SOR=0.260	GT:AD:DP:GQ:PL	0/1:15,26:41:99:583,0,312
2L	19249047	2L_19249047_SNP	C	A	338.77	.	AC=1;AF=0.500;AN=2;BaseQRankSum=1.873;ClippingRankSum=0.000;DB;DP=34;ExcessHet=3.0103;FS=0.000;MLEAC=1;MLEAF=0.500;MQ=44.00;MQRankSum=0.000;QD=9.96;ReadPosRankSum=-0.086;SOR=0.693	GT:AD:DP:GQ:PL	0/1:17,17:34:99:367,0,323
2L	19249086	2L_19249086_INS	G	GTGTC	796.73	.	AC=1;AF=0.500;AN=2;BaseQRankSum=-1.332;ClippingRankSum=0.000;DB;DP=37;ExcessHet=3.0103;FS=1.289;MLEAC=1;MLEAF=0.500;MQ=43.95;MQRankSum=-0.818;QD=21.53;ReadPosRankSum=0.430;SOR=0.604	GT:AD:DP:GQ:PL	0/1:16,21:37:99:834,0,609
2L	19249368	2L_19249368_SNP	C	T	898.77	.	AC=1;AF=0.500;AN=2;BaseQRankSum=1.554;ClippingRankSum=0.000;DB;DP=47;ExcessHet=3.0103;FS=2.606;MLEAC=1;MLEAF=0.500;MQ=44.00;MQRankSum=0.000;QD=19.12;ReadPosRankSum=-1.750;SOR=0.330	GT:AD:DP:GQ:PL	0/1:22,25:47:99:927,0,881
2L	19249376	2L_19249376_SNP	C	T	918.77	.	AC=1;AF=0.500;AN=2;BaseQRankSum=-2.085;ClippingRankSum=0.000;DB;DP=47;ExcessHet=3.0103;FS=4.144;MLEAC=1;MLEAF=0.500;MQ=44.00;MQRankSum=0.000;QD=19.55;ReadPosRankSum=-0.437;SOR=0.447	GT:AD:DP:GQ:PL	0/1:24,23:47:99:947,0,933
2L	19249382	2L_19249382_SNP	A	G	883.77	.	AC=1;AF=0.500;AN=2;BaseQRankSum=-2.025;ClippingRankSum=0.000;DB;DP=49;ExcessHet=3.0103;FS=4.055;MLEAC=1;MLEAF=0.500;MQ=44.00;MQRankSum=0.000;QD=18.04;ReadPosRankSum=-0.350;SOR=0.297	GT:AD:DP:GQ:PL	0/1:25,24:49:99:912,0,1001
2L	19249398	2L_19249398_SNP	A	T	545.77	.	AC=1;AF=0.500;AN=2;BaseQRankSum=2.981;ClippingRankSum=0.000;DB;DP=53;ExcessHet=3.0103;FS=1.067;MLEAC=1;MLEAF=0.500;MQ=44.00;MQRankSum=0.000;QD=10.30;ReadPosRankSum=0.000;SOR=0.509	GT:AD:DP:GQ:PL	0/1:27,26:53:99:574,0,707
2L	19249466	2L_19249466_SNP	A	C	730.77	.	AC=1;AF=0.500;AN=2;BaseQRankSum=-2.835;ClippingRankSum=0.000;DB;DP=67;ExcessHet=3.0103;FS=5.174;MLEAC=1;MLEAF=0.500;MQ=44.00;MQRankSum=0.000;QD=10.91;ReadPosRankSum=-0.283;SOR=0.286	GT:AD:DP:GQ:PL	0/1:31,36:67:99:759,0,656
2L	19249501	.	TC	T	886.73	.	AC=1;AF=0.500;AN=2;BaseQRankSum=-0.438;ClippingRankSum=0.000;DP=68;ExcessHet=3.0103;FS=2.130;MLEAC=1;MLEAF=0.500;MQ=44.00;MQRankSum=0.000;QD=13.44;ReadPosRankSum=0.712;SOR=0.395	GT:AD:DP:GQ:PL	0/1:33,33:66:99:924,0,865
2L	19249561	2L_19249561_SNP	T	C	890.77	.	AC=1;AF=0.500;AN=2;BaseQRankSum=-0.964;ClippingRankSum=0.000;DB;DP=57;ExcessHet=3.0103;FS=5.393;MLEAC=1;MLEAF=0.500;MQ=44.00;MQRankSum=0.000;QD=15.63;ReadPosRankSum=1.480;SOR=1.426	GT:AD:DP:GQ:PL	0/1:32,25:57:99:919,0,1259
2L	19249571	2L_19249571_SNP	A	G	918.77	.	AC=1;AF=0.500;AN=2;BaseQRankSum=-2.903;ClippingRankSum=0.000;DB;DP=59;ExcessHet=3.0103;FS=5.350;MLEAC=1;MLEAF=0.500;MQ=44.00;MQRankSum=0.000;QD=15.57;ReadPosRankSum=1.299;SOR=1.426	GT:AD:DP:GQ:PL	0/1:33,26:59:99:947,0,1257
2L	19249652	2L_19249652_SNP	A	G	617.77	.	AC=1;AF=0.500;AN=2;BaseQRankSum=1.056;ClippingRankSum=0.000;DB;DP=64;ExcessHet=3.0103;FS=4.987;MLEAC=1;MLEAF=0.500;MQ=43.97;MQRankSum=-1.000;QD=9.65;ReadPosRankSum=-0.604;SOR=0.877	GT:AD:DP:GQ:PL	0/1:33,31:64:99:646,0,714
2L	19249684	2L_19249684_SNP	T	A	1281.77	.	AC=1;AF=0.500;AN=2;BaseQRankSum=-1.702;ClippingRankSum=0.000;DB;DP=69;ExcessHet=3.0103;FS=2.001;MLEAC=1;MLEAF=0.500;MQ=43.97;MQRankSum=-1.015;QD=18.58;ReadPosRankSum=1.229;SOR=1.022	GT:AD:DP:GQ:PL	0/1:36,33:69:99:1310,0,1386
2L	19249687	2L_19249687_SNP	G	A	1284.77	.	AC=1;AF=0.500;AN=2;BaseQRankSum=2.387;ClippingRankSum=0.000;DB;DP=68;ExcessHet=3.0103;FS=2.030;MLEAC=1;MLEAF=0.500;MQ=43.97;MQRankSum=-0.971;QD=18.89;ReadPosRankSum=0.944;SOR=1.085	GT:AD:DP:GQ:PL	0/1:34,34:68:99:1313,0,1361
2L	19249707	2L_19249707_SNP	G	A	1392.77	.	AC=1;AF=0.500;AN=2;BaseQRankSum=-1.518;ClippingRankSum=0.000;DB;DP=65;ExcessHet=3.0103;FS=0.937;MLEAC=1;MLEAF=0.500;MQ=43.97;MQRankSum=-0.895;QD=21.43;ReadPosRankSum=0.375;SOR=0.833	GT:AD:DP:GQ:PL	0/1:30,35:65:99:1421,0,1151
2L	19249715	.	T	A	1350.77	.	AC=1;AF=0.500;AN=2;BaseQRankSum=0.285;ClippingRankSum=0.000;DP=63;ExcessHet=3.0103;FS=2.167;MLEAC=1;MLEAF=0.500;MQ=43.97;MQRankSum=-0.862;QD=21.44;ReadPosRankSum=0.256;SOR=1.121	GT:AD:DP:GQ:PL	0/1:28,35:63:99:1379,0,1154
2L	19249729	2L_19249729_SNP	T	C	1168.77	.	AC=1;AF=0.500;AN=2;BaseQRankSum=-4.376;ClippingRankSum=0.000;DB;DP=58;ExcessHet=3.0103;FS=2.258;MLEAC=1;MLEAF=0.500;MQ=43.97;MQRankSum=-0.932;QD=20.15;ReadPosRankSum=1.066;SOR=1.140	GT:AD:DP:GQ:PL	0/1:28,30:58:99:1197,0,1082
2L	19249730	2L_19249730_SNP	T	C	1168.77	.	AC=1;AF=0.500;AN=2;BaseQRankSum=-3.152;ClippingRankSum=0.000;DB;DP=57;ExcessHet=3.0103;FS=3.642;MLEAC=1;MLEAF=0.500;MQ=43.97;MQRankSum=-0.881;QD=20.50;ReadPosRankSum=0.425;SOR=1.194	GT:AD:DP:GQ:PL	0/1:26,31:57:99:1197,0,1082
2L	19249777	2L_19249777_SNP	T	C	588.77	.	AC=1;AF=0.500;AN=2;BaseQRankSum=0.708;ClippingRankSum=0.000;DB;DP=57;ExcessHet=3.0103;FS=1.095;MLEAC=1;MLEAF=0.500;MQ=43.97;MQRankSum=-0.948;QD=10.33;ReadPosRankSum=-0.056;SOR=0.914	GT:AD:DP:GQ:PL	0/1:28,29:57:99:617,0,579
2L	19249820	2L_19249820_SNP	C	T	1230.77	.	AC=1;AF=0.500;AN=2;BaseQRankSum=1.620;ClippingRankSum=0.000;DB;DP=57;ExcessHet=3.0103;FS=0.000;MLEAC=1;MLEAF=0.500;MQ=43.93;MQRankSum=-1.329;QD=21.59;ReadPosRankSum=-0.863;SOR=0.712	GT:AD:DP:GQ:PL	0/1:27,30:57:99:1259,0,1079
2L	19249823	2L_19249823_SNP	A	T	1230.77	.	AC=1;AF=0.500;AN=2;BaseQRankSum=1.383;ClippingRankSum=0.000;DB;DP=60;ExcessHet=3.0103;FS=1.020;MLEAC=1;MLEAF=0.500;MQ=43.93;MQRankSum=-1.310;QD=20.51;ReadPosRankSum=-1.087;SOR=0.914	GT:AD:DP:GQ:PL	0/1:28,32:60:99:1259,0,1079
2L	19249825	2L_19249825_SNP	A	G	1230.77	.	AC=1;AF=0.500;AN=2;BaseQRankSum=-0.443;ClippingRankSum=0.000;DB;DP=59;ExcessHet=3.0103;FS=2.232;MLEAC=1;MLEAF=0.500;MQ=43.93;MQRankSum=-1.332;QD=20.86;ReadPosRankSum=-0.418;SOR=1.022	GT:AD:DP:GQ:PL	0/1:28,31:59:99:1259,0,1079
2L	19249915	2L_19249915_SNP	C	A	649.77	.	AC=1;AF=0.500;AN=2;BaseQRankSum=2.284;ClippingRankSum=0.000;DB;DP=67;ExcessHet=3.0103;FS=0.000;MLEAC=1;MLEAF=0.500;MQ=43.91;MQRankSum=-1.493;QD=9.84;ReadPosRankSum=0.228;SOR=0.700	GT:AD:DP:GQ:PL	0/1:35,31:66:99:678,0,770
2L	19250044	.	C	G	155.77	.	AC=1;AF=0.500;AN=2;BaseQRankSum=-0.672;ClippingRankSum=0.000;DP=50;ExcessHet=3.0103;FS=6.667;MLEAC=1;MLEAF=0.500;MQ=44.00;MQRankSum=0.000;QD=3.12;ReadPosRankSum=0.118;SOR=1.006	GT:AD:DP:GQ:PL	0/1:37,13:50:99:184,0,842
2L	19250201	2L_19250201_SNP	C	G	523.77	.	AC=1;AF=0.500;AN=2;BaseQRankSum=-0.174;ClippingRankSum=0.000;DB;DP=39;ExcessHet=3.0103;FS=16.125;MLEAC=1;MLEAF=0.500;MQ=44.00;MQRankSum=0.000;QD=13.43;ReadPosRankSum=-0.348;SOR=0.670	GT:AD:DP:GQ:PL	0/1:15,24:39:99:552,0,296
2L	19250260	.	TGTAA	T	745.73	.	AC=1;AF=0.500;AN=2;BaseQRankSum=-0.508;ClippingRankSum=0.000;DP=39;ExcessHet=3.0103;FS=6.884;MLEAC=1;MLEAF=0.500;MQ=43.90;MQRankSum=0.074;QD=19.12;ReadPosRankSum=-0.661;SOR=0.902	GT:AD:DP:GQ:PL	0/1:19,20:39:99:783,0,738
2L	19250273	2L_19250273_SNP	G	T	359.77	.	AC=1;AF=0.500;AN=2;BaseQRankSum=0.901;ClippingRankSum=0.000;DB;DP=41;ExcessHet=3.0103;FS=4.506;MLEAC=1;MLEAF=0.500;MQ=43.90;MQRankSum=-0.070;QD=8.77;ReadPosRankSum=0.641;SOR=0.828	GT:AD:DP:GQ:PL	0/1:22,19:41:99:388,0,838
2L	19250314	2L_19250314_SNP	A	T	407.77	.	AC=1;AF=0.500;AN=2;BaseQRankSum=2.028;ClippingRankSum=0.000;DB;DP=40;ExcessHet=3.0103;FS=2.795;MLEAC=1;MLEAF=0.500;MQ=44.00;MQRankSum=0.000;QD=10.19;ReadPosRankSum=-1.233;SOR=0.484	GT:AD:DP:GQ:PL	0/1:21,19:40:99:436,0,442
2L	19250342	.	C	T	894.77	.	AC=1;AF=0.500;AN=2;BaseQRankSum=2.257;ClippingRankSum=0.000;DP=42;ExcessHet=3.0103;FS=12.327;MLEAC=1;MLEAF=0.500;MQ=44.00;MQRankSum=0.000;QD=21.30;ReadPosRankSum=-1.984;SOR=1.971	GT:AD:DP:GQ:PL	0/1:19,23:42:99:923,0,710
2L	19250350	2L_19250350_SNP	A	T	999.77	.	AC=1;AF=0.500;AN=2;BaseQRankSum=-0.073;ClippingRankSum=0.000;DB;DP=46;ExcessHet=3.0103;FS=6.320;MLEAC=1;MLEAF=0.500;MQ=44.00;MQRankSum=0.000;QD=21.73;ReadPosRankSum=-1.921;SOR=1.490	GT:AD:DP:GQ:PL	0/1:19,27:46:99:1028,0,696
2L	19250423	2L_19250423_SNP	G	T	289.77	.	AC=1;AF=0.500;AN=2;BaseQRankSum=1.581;ClippingRankSum=0.000;DB;DP=51;ExcessHet=3.0103;FS=9.134;MLEAC=1;MLEAF=0.500;MQ=44.00;MQRankSum=0.000;QD=5.68;ReadPosRankSum=-0.484;SOR=2.101	GT:AD:DP:GQ:PL	0/1:34,17:51:99:318,0,779
2L	19250468	2L_19250468_SNP	A	C	2149.77	.	AC=2;AF=1.00;AN=2;DB;DP=57;ExcessHet=3.0103;FS=0.000;MLEAC=2;MLEAF=1.00;MQ=43.97;QD=24.09;SOR=1.569	GT:AD:DP:GQ:PL	1/1:0,57:57:99:2178,171,0
2L	19250478	2L_19250478_SNP	C	T	755.77	.	AC=1;AF=0.500;AN=2;BaseQRankSum=-1.344;ClippingRankSum=0.000;DB;DP=56;ExcessHet=3.0103;FS=0.000;MLEAC=1;MLEAF=0.500;MQ=43.97;MQRankSum=-0.768;QD=13.50;ReadPosRankSum=-1.168;SOR=0.636	GT:AD:DP:GQ:PL	0/1:22,34:56:99:784,0,449
2L	19250775	2L_19250775_SNP	A	T	452.77	.	AC=1;AF=0.500;AN=2;BaseQRankSum=-1.067;ClippingRankSum=0.000;DB;DP=46;ExcessHet=3.0103;FS=1.149;MLEAC=1;MLEAF=0.500;MQ=43.91;MQRankSum=-1.463;QD=9.84;ReadPosRankSum=-0.719;SOR=0.430	GT:AD:DP:GQ:PL	0/1:24,22:46:99:481,0,537
2L	19250839	2L_19250839_SNP	T	C	1285.77	.	AC=2;AF=1.00;AN=2;DB;DP=48;ExcessHet=3.0103;FS=0.000;MLEAC=2;MLEAF=1.00;MQ=43.18;QD=26.79;SOR=0.866	GT:AD:DP:GQ:PL	1/1:0,48:48:99:1314,144,0
2L	19250859	.	C	CAGTTGGGAGATGGGAGTTCGG	620.73	.	AC=1;AF=0.500;AN=2;BaseQRankSum=0.377;ClippingRankSum=0.000;DP=47;ExcessHet=3.0103;FS=1.366;MLEAC=1;MLEAF=0.500;MQ=43.12;MQRankSum=-3.719;QD=15.52;ReadPosRankSum=-1.635;SOR=1.096	GT:AD:DP:GQ:PL	0/1:27,13:40:99:658,0,1074
2L	19251081	2L_19251081_SNP	A	G	528.77	.	AC=1;AF=0.500;AN=2;BaseQRankSum=-1.373;ClippingRankSum=0.000;DB;DP=50;ExcessHet=3.0103;FS=0.000;MLEAC=1;MLEAF=0.500;MQ=43.96;MQRankSum=1.104;QD=10.79;ReadPosRankSum=0.027;SOR=0.723	GT:AD:DP:GQ:PL	0/1:23,26:49:99:557,0,831
2L	19251090	2L_19251090_SNP	C	T	373.77	.	AC=1;AF=0.500;AN=2;BaseQRankSum=2.616;ClippingRankSum=0.000;DB;DP=48;ExcessHet=3.0103;FS=1.166;MLEAC=1;MLEAF=0.500;MQ=43.96;MQRankSum=-1.119;QD=7.95;ReadPosRankSum=1.513;SOR=0.430	GT:AD:DP:GQ:PL	0/1:27,20:47:99:402,0,1049
2L	19251112	2L_19251112_SNP	G	C	558.77	.	AC=1;AF=0.500;AN=2;BaseQRankSum=-0.736;ClippingRankSum=0.000;DB;DP=48;ExcessHet=3.0103;FS=2.593;MLEAC=1;MLEAF=0.500;MQ=43.96;MQRankSum=1.236;QD=12.15;ReadPosRankSum=-0.157;SOR=1.041	GT:AD:DP:GQ:PL	0/1:19,27:46:99:587,0,380
2L	19251228	.	CA	C	236.73	.	AC=1;AF=0.500;AN=2;BaseQRankSum=0.192;ClippingRankSum=0.000;DP=50;ExcessHet=3.0103;FS=2.536;MLEAC=1;MLEAF=0.500;MQ=43.96;MQRankSum=-1.248;QD=4.93;ReadPosRankSum=-0.672;SOR=0.384	GT:AD:DP:GQ:PL	0/1:30,18:48:99:274,0,563
2L	19251271	2L_19251271_SNP	G	A	373.77	.	AC=1;AF=0.500;AN=2;BaseQRankSum=2.140;ClippingRankSum=0.000;DB;DP=55;ExcessHet=3.0103;FS=8.190;MLEAC=1;MLEAF=0.500;MQ=43.96;MQRankSum=-1.285;QD=6.80;ReadPosRankSum=0.946;SOR=1.999	GT:AD:DP:GQ:PL	0/1:35,20:55:99:402,0,796
2L	19251409	2L_19251409_SNP	T	G	312.77	.	AC=1;AF=0.500;AN=2;BaseQRankSum=-1.228;ClippingRankSum=0.000;DB;DP=54;ExcessHet=3.0103;FS=8.109;MLEAC=1;MLEAF=0.500;MQ=44.00;MQRankSum=0.000;QD=5.79;ReadPosRankSum=-2.250;SOR=1.133	GT:AD:DP:GQ:PL	0/1:35,19:54:99:341,0,808
2L	19251432	2L_19251432_SNP	C	T	384.77	.	AC=1;AF=0.500;AN=2;BaseQRankSum=1.295;ClippingRankSum=0.000;DB;DP=52;ExcessHet=3.0103;FS=4.154;MLEAC=1;MLEAF=0.500;MQ=44.00;MQRankSum=0.000;QD=7.40;ReadPosRankSum=-1.243;SOR=0.260	GT:AD:DP:GQ:PL	0/1:32,20:52:99:413,0,1323
2L	19251436	2L_19251436_SNP	T	G	754.77	.	AC=1;AF=0.500;AN=2;BaseQRankSum=-0.097;ClippingRankSum=0.000;DB;DP=53;ExcessHet=3.0103;FS=6.221;MLEAC=1;MLEAF=0.500;MQ=44.00;MQRankSum=0.000;QD=14.24;ReadPosRankSum=0.405;SOR=1.662	GT:AD:DP:GQ:PL	0/1:19,34:53:99:783,0,696
2L	19251673	2L_19251673_SNP	A	T	426.77	.	AC=1;AF=0.500;AN=2;BaseQRankSum=-2.695;ClippingRankSum=0.000;DB;DP=45;ExcessHet=3.0103;FS=2.597;MLEAC=1;MLEAF=0.500;MQ=44.00;MQRankSum=0.000;QD=9.48;ReadPosRankSum=2.052;SOR=1.214	GT:AD:DP:GQ:PL	0/1:23,22:45:99:455,0,503
2L	19251742	2L_19251742_SNP	G	C	322.77	.	AC=1;AF=0.500;AN=2;BaseQRankSum=1.605;ClippingRankSum=0.000;DB;DP=44;ExcessHet=3.0103;FS=2.649;MLEAC=1;MLEAF=0.500;MQ=44.00;MQRankSum=0.000;QD=7.51;ReadPosRankSum=-0.751;SOR=0.758	GT:AD:DP:GQ:PL	0/1:25,18:43:99:351,0,550
2L	19251764	2L_19251764_SNP	A	G	321.77	.	AC=1;AF=0.500;AN=2;BaseQRankSum=0.524;ClippingRankSum=0.000;DB;DP=43;ExcessHet=3.0103;FS=2.600;MLEAC=1;MLEAF=0.500;MQ=44.00;MQRankSum=0.000;QD=7.48;ReadPosRankSum=-1.774;SOR=0.387	GT:AD:DP:GQ:PL	0/1:25,18:43:99:350,0,553
2L	19251790	2L_19251790_SNP	A	G	584.77	.	AC=1;AF=0.500;AN=2;BaseQRankSum=-3.279;ClippingRankSum=0.000;DB;DP=43;ExcessHet=3.0103;FS=6.799;MLEAC=1;MLEAF=0.500;MQ=44.00;MQRankSum=0.000;QD=13.60;ReadPosRankSum=-1.370;SOR=0.184	GT:AD:DP:GQ:PL	0/1:27,16:43:99:613,0,1074
2L	19251795	2L_19251795_SNP	G	T	584.77	.	AC=1;AF=0.500;AN=2;BaseQRankSum=1.403;ClippingRankSum=0.000;DB;DP=45;ExcessHet=3.0103;FS=9.065;MLEAC=1;MLEAF=0.500;MQ=44.00;MQRankSum=0.000;QD=12.99;ReadPosRankSum=-1.335;SOR=0.349	GT:AD:DP:GQ:PL	0/1:28,17:45:99:613,0,1074
2L	19251856	2L_19251856_SNP	C	T	1268.77	.	AC=2;AF=1.00;AN=2;DB;DP=47;ExcessHet=3.0103;FS=0.000;MLEAC=2;MLEAF=1.00;MQ=44.00;QD=27.00;SOR=1.251	GT:AD:DP:GQ:PL	1/1:0,47:47:99:1297,141,0
2L	19251962	2L_19251962_SNP	A	G	332.77	.	AC=1;AF=0.500;AN=2;BaseQRankSum=-3.087;ClippingRankSum=0.000;DB;DP=51;ExcessHet=3.0103;FS=4.193;MLEAC=1;MLEAF=0.500;MQ=43.96;MQRankSum=0.811;QD=6.52;ReadPosRankSum=1.264;SOR=1.426	GT:AD:DP:GQ:PL	0/1:32,19:51:99:361,0,731
2L	19252086	2L_19252086_SNP	T	C	408.77	.	AC=1;AF=0.500;AN=2;BaseQRankSum=-1.252;ClippingRankSum=0.000;DB;DP=58;ExcessHet=3.0103;FS=5.611;MLEAC=1;MLEAF=0.500;MQ=44.00;MQRankSum=0.000;QD=7.05;ReadPosRankSum=1.371;SOR=0.260	GT:AD:DP:GQ:PL	0/1:36,22:58:99:437,0,833
2L	19252256	2L_19252256_SNP	T	C	1183.77	.	AC=2;AF=1.00;AN=2;DB;DP=45;ExcessHet=3.0103;FS=0.000;MLEAC=2;MLEAF=1.00;MQ=44.00;QD=26.90;SOR=0.693	GT:AD:DP:GQ:PL	1/1:0,44:44:99:1212,132,0
2L	19252325	2L_19252325_SNP	C	G	471.77	.	AC=1;AF=0.500;AN=2;BaseQRankSum=-2.411;ClippingRankSum=0.000;DB;DP=41;ExcessHet=3.0103;FS=7.009;MLEAC=1;MLEAF=0.500;MQ=44.00;MQRankSum=0.000;QD=11.79;ReadPosRankSum=-0.139;SOR=1.673	GT:AD:DP:GQ:PL	0/1:17,23:40:99:500,0,360
2L	19252342	2L_19252342_SNP	G	A	347.77	.	AC=1;AF=0.500;AN=2;BaseQRankSum=1.317;ClippingRankSum=0.000;DB;DP=38;ExcessHet=3.0103;FS=2.984;MLEAC=1;MLEAF=0.500;MQ=44.00;MQRankSum=0.000;QD=9.15;ReadPosRankSum=-0.656;SOR=0.282	GT:AD:DP:GQ:PL	0/1:20,18:38:99:376,0,375
2L	19252499	2L_19252499_SNP	T	C	556.77	.	AC=1;AF=0.500;AN=2;BaseQRankSum=-1.484;ClippingRankSum=0.000;DB;DP=55;ExcessHet=3.0103;FS=18.123;MLEAC=1;MLEAF=0.500;MQ=44.00;MQRankSum=0.000;QD=10.12;ReadPosRankSum=0.556;SOR=1.453	GT:AD:DP:GQ:PL	0/1:27,28:55:99:585,0,584
2L	19252529	2L_19252529_SNP	C	T	1087.77	.	AC=1;AF=0.500;AN=2;BaseQRankSum=2.278;ClippingRankSum=0.000;DB;DP=56;ExcessHet=3.0103;FS=5.473;MLEAC=1;MLEAF=0.500;MQ=44.00;MQRankSum=0.000;QD=19.42;ReadPosRankSum=1.020;SOR=1.153	GT:AD:DP:GQ:PL	0/1:27,29:56:99:1116,0,1555
2L	19252537	2L_19252537_SNP	A	T	1129.77	.	AC=1;AF=0.500;AN=2;BaseQRankSum=0.226;ClippingRankSum=0.000;DB;DP=55;ExcessHet=3.0103;FS=7.421;MLEAC=1;MLEAF=0.500;MQ=44.00;MQRankSum=0.000;QD=20.54;ReadPosRankSum=0.726;SOR=1.121	GT:AD:DP:GQ:PL	0/1:26,29:55:99:1158,0,1553
2L	19252549	2L_19252549_SNP	T	C	1104.77	.	AC=1;AF=0.500;AN=2;BaseQRankSum=-0.939;ClippingRankSum=0.000;DB;DP=56;ExcessHet=3.0103;FS=3.812;MLEAC=1;MLEAF=0.500;MQ=44.00;MQRankSum=0.000;QD=19.73;ReadPosRankSum=1.111;SOR=1.356	GT:AD:DP:GQ:PL	0/1:27,29:56:99:1133,0,1485
2L	19252816	.	T	TGTG	819.73	.	AC=1;AF=0.500;AN=2;BaseQRankSum=-0.950;ClippingRankSum=0.000;DP=41;ExcessHet=3.0103;FS=6.884;MLEAC=1;MLEAF=0.500;MQ=44.27;MQRankSum=0.977;QD=21.02;ReadPosRankSum=0.804;SOR=1.052	GT:AD:DP:GQ:PL	0/1:18,21:39:99:857,0,730
2L	19253265	.	C	T	413.77	.	AC=1;AF=0.500;AN=2;BaseQRankSum=1.164;ClippingRankSum=0.000;DP=37;ExcessHet=3.0103;FS=1.271;MLEAC=1;MLEAF=0.500;MQ=44.00;MQRankSum=0.000;QD=11.18;ReadPosRankSum=-0.238;SOR=0.990	GT:AD:DP:GQ:PL	0/1:17,20:37:99:442,0,322
2L	19253335	2L_19253335_SNP	G	A	1091.77	.	AC=1;AF=0.500;AN=2;BaseQRankSum=2.935;ClippingRankSum=0.000;DB;DP=55;ExcessHet=3.0103;FS=2.281;MLEAC=1;MLEAF=0.500;MQ=44.00;MQRankSum=0.000;QD=19.85;ReadPosRankSum=-0.229;SOR=0.531	GT:AD:DP:GQ:PL	0/1:26,29:55:99:1120,0,1261
2L	19253343	2L_19253343_SNP	G	A	1149.77	.	AC=1;AF=0.500;AN=2;BaseQRankSum=2.069;ClippingRankSum=0.000;DB;DP=56;ExcessHet=3.0103;FS=5.297;MLEAC=1;MLEAF=0.500;MQ=44.00;MQRankSum=0.000;QD=20.53;ReadPosRankSum=-1.113;SOR=0.532	GT:AD:DP:GQ:PL	0/1:26,30:56:99:1178,0,1258
2L	19253347	2L_19253347_SNP	T	A	1110.77	.	AC=1;AF=0.500;AN=2;BaseQRankSum=-0.784;ClippingRankSum=0.000;DB;DP=55;ExcessHet=3.0103;FS=3.783;MLEAC=1;MLEAF=0.500;MQ=44.00;MQRankSum=0.000;QD=20.20;ReadPosRankSum=-0.701;SOR=0.442	GT:AD:DP:GQ:PL	0/1:26,29:55:99:1139,0,1237
2L	19253421	2L_19253421_SNP	A	C	479.77	.	AC=1;AF=0.500;AN=2;BaseQRankSum=-1.653;ClippingRankSum=0.000;DB;DP=52;ExcessHet=3.0103;FS=0.000;MLEAC=1;MLEAF=0.500;MQ=44.00;MQRankSum=0.000;QD=9.23;ReadPosRankSum=0.480;SOR=0.560	GT:AD:DP:GQ:PL	0/1:26,26:52:99:508,0,564
2L	19253462	2L_19253462_SNP	C	A	1028.77	.	AC=1;AF=0.500;AN=2;BaseQRankSum=-0.440;ClippingRankSum=0.000;DB;DP=52;ExcessHet=3.0103;FS=2.304;MLEAC=1;MLEAF=0.500;MQ=44.00;MQRankSum=0.000;QD=19.78;ReadPosRankSum=-0.472;SOR=0.563	GT:AD:DP:GQ:PL	0/1:23,29:52:99:1057,0,1029
2L	19253487	2L_19253487_SNP	T	A	1081.77	.	AC=1;AF=0.500;AN=2;BaseQRankSum=1.021;ClippingRankSum=0.000;DB;DP=48;ExcessHet=3.0103;FS=4.201;MLEAC=1;MLEAF=0.500;MQ=44.00;MQRankSum=0.000;QD=22.54;ReadPosRankSum=-0.841;SOR=0.784	GT:AD:DP:GQ:PL	0/1:20,28:48:99:1110,0,1056
2L	19253488	2L_19253488_SNP	A	T	1084.77	.	AC=1;AF=0.500;AN=2;BaseQRankSum=0.076;ClippingRankSum=0.000;DB;DP=48;ExcessHet=3.0103;FS=4.201;MLEAC=1;MLEAF=0.500;MQ=44.00;MQRankSum=0.000;QD=22.60;ReadPosRankSum=-0.853;SOR=0.784	GT:AD:DP:GQ:PL	0/1:20,28:48:99:1113,0,1031
2L	19253501	2L_19253501_SNP	A	C	992.77	.	AC=1;AF=0.500;AN=2;BaseQRankSum=-1.723;ClippingRankSum=0.000;DB;DP=47;ExcessHet=3.0103;FS=4.144;MLEAC=1;MLEAF=0.500;MQ=44.00;MQRankSum=0.000;QD=21.12;ReadPosRankSum=-0.795;SOR=0.863	GT:AD:DP:GQ:PL	0/1:21,26:47:99:1021,0,1066
2L	19254120	.	TG	T	454.73	.	AC=1;AF=0.500;AN=2;BaseQRankSum=1.383;ClippingRankSum=0.000;DP=44;ExcessHet=3.0103;FS=4.288;MLEAC=1;MLEAF=0.500;MQ=43.93;MQRankSum=-0.910;QD=10.33;ReadPosRankSum=0.118;SOR=0.288	GT:AD:DP:GQ:PL	0/1:21,23:44:99:492,0,426
2L	19254184	2L_19254184_SNP	T	G	1102.77	.	AC=2;AF=1.00;AN=2;DB;DP=42;ExcessHet=3.0103;FS=0.000;MLEAC=2;MLEAF=1.00;MQ=43.93;QD=26.26;SOR=1.721	GT:AD:DP:GQ:PL	1/1:0,42:42:99:1131,125,0
2L	19254234	2L_19254234_SNP	T	C	1093.77	.	AC=2;AF=1.00;AN=2;DB;DP=41;ExcessHet=3.0103;FS=0.000;MLEAC=2;MLEAF=1.00;MQ=43.93;QD=26.68;SOR=1.075	GT:AD:DP:GQ:PL	1/1:0,41:41:99:1122,123,0
2L	19254264	2L_19254264_SNP	C	T	182.77	.	AC=1;AF=0.500;AN=2;BaseQRankSum=1.565;ClippingRankSum=0.000;DB;DP=36;ExcessHet=3.0103;FS=8.051;MLEAC=1;MLEAF=0.500;MQ=44.00;MQRankSum=0.000;QD=5.08;ReadPosRankSum=-0.957;SOR=1.944	GT:AD:DP:GQ:PL	0/1:24,12:36:99:211,0,558
2L	19254280	2L_19254280_SNP	G	C	255.77	.	AC=1;AF=0.500;AN=2;BaseQRankSum=2.249;ClippingRankSum=0.000;DB;DP=41;ExcessHet=3.0103;FS=4.862;MLEAC=1;MLEAF=0.500;MQ=44.00;MQRankSum=0.000;QD=6.24;ReadPosRankSum=-2.187;SOR=1.235	GT:AD:DP:GQ:PL	0/1:27,14:41:99:284,0,616
2L	19254291	2L_19254291_SNP	C	T	475.77	.	AC=1;AF=0.500;AN=2;BaseQRankSum=3.820;ClippingRankSum=0.000;DB;DP=42;ExcessHet=3.0103;FS=0.000;MLEAC=1;MLEAF=0.500;MQ=44.00;MQRankSum=0.000;QD=11.33;ReadPosRankSum=-2.122;SOR=0.569	GT:AD:DP:GQ:PL	0/1:28,14:42:99:504,0,1134
2L	19254297	2L_19254297_SNP	T	C	514.77	.	AC=1;AF=0.500;AN=2;BaseQRankSum=-0.282;ClippingRankSum=0.000;DB;DP=44;ExcessHet=3.0103;FS=0.000;MLEAC=1;MLEAF=0.500;MQ=44.00;MQRankSum=0.000;QD=11.70;ReadPosRankSum=-2.069;SOR=0.763	GT:AD:DP:GQ:PL	0/1:29,15:44:99:543,0,1173
2L	19254300	2L_19254300_SNP	T	A	514.77	.	AC=1;AF=0.500;AN=2;BaseQRankSum=-0.404;ClippingRankSum=0.000;DB;DP=43;ExcessHet=3.0103;FS=0.000;MLEAC=1;MLEAF=0.500;MQ=44.00;MQRankSum=0.000;QD=11.97;ReadPosRankSum=-1.635;SOR=0.631	GT:AD:DP:GQ:PL	0/1:29,14:43:99:543,0,1173
2L	19254367	.	T	A	596.77	.	AC=1;AF=0.500;AN=2;BaseQRankSum=1.283;ClippingRankSum=0.000;DP=44;ExcessHet=3.0103;FS=1.192;MLEAC=1;MLEAF=0.500;MQ=44.00;MQRankSum=0.000;QD=13.56;ReadPosRankSum=-1.094;SOR=0.965	GT:AD:DP:GQ:PL	0/1:17,27:44:99:625,0,289
2L	19254456	.	G	A	514.77	.	AC=1;AF=0.500;AN=2;BaseQRankSum=2.312;ClippingRankSum=0.000;DP=33;ExcessHet=3.0103;FS=1.523;MLEAC=1;MLEAF=0.500;MQ=43.94;MQRankSum=-0.569;QD=16.61;ReadPosRankSum=-0.175;SOR=0.738	GT:AD:DP:GQ:PL	0/1:9,22:31:99:543,0,155
2L	19254536	.	G	GGAGCACAAA	962.73	.	AC=1;AF=0.500;AN=2;BaseQRankSum=0.453;ClippingRankSum=0.000;DP=39;ExcessHet=3.0103;FS=1.378;MLEAC=1;MLEAF=0.500;MQ=43.31;MQRankSum=-0.747;QD=25.34;ReadPosRankSum=-1.060;SOR=1.038	GT:AD:DP:GQ:PL	0/1:14,24:38:99:1000,0,542
2L	19254937	.	C	T	245.77	.	AC=1;AF=0.500;AN=2;BaseQRankSum=0.340;ClippingRankSum=0.000;DP=28;ExcessHet=3.0103;FS=1.510;MLEAC=1;MLEAF=0.500;MQ=43.86;MQRankSum=1.493;QD=8.78;ReadPosRankSum=0.394;SOR=0.814	GT:AD:DP:GQ:PL	0/1:14,14:28:99:274,0,288
2L	19254989	.	C	CCAT	661.73	.	AC=1;AF=0.500;AN=2;BaseQRankSum=-0.542;ClippingRankSum=0.000;DP=30;ExcessHet=3.0103;FS=5.245;MLEAC=1;MLEAF=0.500;MQ=43.35;MQRankSum=-3.236;QD=22.06;ReadPosRankSum=0.416;SOR=0.654	GT:AD:DP:GQ:PL	0/1:14,16:30:99:699,0,534
2L	19254997	.	C	T	685.77	.	AC=1;AF=0.500;AN=2;BaseQRankSum=1.483;ClippingRankSum=0.000;DP=32;ExcessHet=3.0103;FS=5.121;MLEAC=1;MLEAF=0.500;MQ=43.00;MQRankSum=-3.687;QD=21.43;ReadPosRankSum=0.456;SOR=0.617	GT:AD:DP:GQ:PL	0/1:14,18:32:99:714,0,534
2L	19255015	.	TCGA	T	727.73	.	AC=1;AF=0.500;AN=2;BaseQRankSum=-0.197;ClippingRankSum=0.000;DP=29;ExcessHet=3.0103;FS=9.423;MLEAC=1;MLEAF=0.500;MQ=42.35;MQRankSum=-3.287;QD=25.09;ReadPosRankSum=-0.115;SOR=0.636	GT:AD:DP:GQ:PL	0/1:10,19:29:99:765,0,405
2L	19255020	.	CT	C	685.73	.	AC=1;AF=0.500;AN=2;BaseQRankSum=-0.920;ClippingRankSum=0.000;DP=28;ExcessHet=3.0103;FS=12.630;MLEAC=1;MLEAF=0.500;MQ=42.29;MQRankSum=-3.410;QD=24.49;SOR=0.859	GT:AD:DP:GQ:PL	0/1:10,18:28:99:723,0,408
2L	19255024	.	ATCTCGACTTTTT	A	676.73	.	AC=1;AF=0.500;AN=2;BaseQRankSum=-2.037;ClippingRankSum=0.000;DP=30;ExcessHet=3.0103;FS=11.444;MLEAC=1;MLEAF=0.500;MQ=42.40;MQRankSum=-3.671;QD=22.56;ReadPosRankSum=0.408;SOR=0.880	GT:AD:DP:GQ:PL	0/1:12,18:30:99:714,0,516
2L	19255044	.	TA	T	700.73	.	AC=1;AF=0.500;AN=2;BaseQRankSum=-2.607;ClippingRankSum=0.000;DP=32;ExcessHet=3.0103;FS=7.806;MLEAC=1;MLEAF=0.500;MQ=42.44;MQRankSum=-3.883;QD=21.90;ReadPosRankSum=-1.242;SOR=0.707	GT:AD:DP:GQ:PL	0/1:13,19:32:99:738,0,450
2L	19255101	2L_19255101_SNP	T	G	466.77	.	AC=1;AF=0.500;AN=2;BaseQRankSum=0.100;ClippingRankSum=0.000;DB;DP=27;ExcessHet=3.0103;FS=0.000;MLEAC=1;MLEAF=0.500;MQ=42.65;MQRankSum=-4.229;QD=17.29;ReadPosRankSum=-1.586;SOR=0.582	GT:AD:DP:GQ:PL	0/1:15,12:27:99:495,0,591
2L	19255103	.	CATGACCCCATTCAAAGCAATTTTTTTTATATT	C	445.73	.	AC=1;AF=0.500;AN=2;BaseQRankSum=-0.536;ClippingRankSum=0.000;DP=32;ExcessHet=3.0103;FS=0.000;MLEAC=1;MLEAF=0.500;MQ=42.86;MQRankSum=-4.436;QD=13.93;ReadPosRankSum=-2.028;SOR=0.551	GT:AD:DP:GQ:PL	0/1:19,13:32:99:483,0,758
2L	19255122	2L_19255122_SNP	A	T	337.77	.	AC=1;AF=0.500;AN=2;BaseQRankSum=0.308;ClippingRankSum=0.000;DB;DP=29;ExcessHet=3.0103;FS=0.000;MLEAC=1;MLEAF=0.500;MQ=42.75;MQRankSum=4.191;QD=11.65;ReadPosRankSum=3.030;SOR=0.787	GT:AD:DP:GQ:PL	0/1:13,16:29:99:366,0,492
2L	19255306	2L_19255306_SNP	T	G	235.77	.	AC=1;AF=0.500;AN=2;BaseQRankSum=-1.778;ClippingRankSum=0.000;DB;DP=28;ExcessHet=3.0103;FS=5.946;MLEAC=1;MLEAF=0.500;MQ=43.69;MQRankSum=2.008;QD=8.42;ReadPosRankSum=0.578;SOR=1.942	GT:AD:DP:GQ:PL	0/1:15,13:28:99:264,0,357
2L	19255870	2L_19255870_SNP	A	C	330.77	.	AC=1;AF=0.500;AN=2;BaseQRankSum=0.249;ClippingRankSum=0.000;DB;DP=44;ExcessHet=3.0103;FS=9.419;MLEAC=1;MLEAF=0.500;MQ=43.91;MQRankSum=-1.770;QD=7.52;ReadPosRankSum=-1.266;SOR=2.165	GT:AD:DP:GQ:PL	0/1:27,17:44:99:359,0,625
2L	19255998	2L_19255998_SNP	C	A	495.77	.	AC=1;AF=0.500;AN=2;BaseQRankSum=0.291;ClippingRankSum=0.000;DB;DP=51;ExcessHet=3.0103;FS=0.000;MLEAC=1;MLEAF=0.500;MQ=43.81;MQRankSum=-1.476;QD=9.92;ReadPosRankSum=-0.211;SOR=0.569	GT:AD:DP:GQ:PL	0/1:26,24:50:99:524,0,567
2L	19256029	2L_19256029_SNP	C	T	537.77	.	AC=1;AF=0.500;AN=2;BaseQRankSum=3.794;ClippingRankSum=0.000;DB;DP=51;ExcessHet=3.0103;FS=1.069;MLEAC=1;MLEAF=0.500;MQ=43.85;MQRankSum=-1.052;QD=10.54;ReadPosRankSum=-1.821;SOR=0.648	GT:AD:DP:GQ:PL	0/1:26,25:51:99:566,0,538
2L	19256139	.	C	A	564.77	.	AC=1;AF=0.500;AN=2;BaseQRankSum=1.295;ClippingRankSum=0.000;DP=66;ExcessHet=3.0103;FS=2.084;MLEAC=1;MLEAF=0.500;MQ=43.67;MQRankSum=-2.201;QD=8.56;ReadPosRankSum=-0.548;SOR=0.681	GT:AD:DP:GQ:PL	0/1:38,28:66:99:593,0,820
2L	19256210	.	T	TGC	2643.73	.	AC=2;AF=1.00;AN=2;DP=60;ExcessHet=3.0103;FS=0.000;MLEAC=2;MLEAF=1.00;MQ=43.54;QD=30.63;SOR=0.796	GT:AD:DP:GQ:PL	1/1:0,59:59:99:2681,181,0
2L	19256212	.	T	TCTTGTGAA	2733.73	.	AC=2;AF=1.00;AN=2;DP=59;ExcessHet=3.0103;FS=0.000;MLEAC=2;MLEAF=1.00;MQ=43.53;QD=34.04;SOR=0.796	GT:AD:DP:GQ:PL	1/1:0,59:59:99:2771,187,0
2L	19256214	.	G	A	2716.77	.	AC=2;AF=1.00;AN=2;DP=58;ExcessHet=3.0103;FS=0.000;MLEAC=2;MLEAF=1.00;MQ=43.53;QD=29.07;SOR=0.836	GT:AD:DP:GQ:PL	1/1:0,58:58:99:2745,184,0
2L	19256216	.	G	A	559.77	.	AC=1;AF=0.500;AN=2;BaseQRankSum=2.261;ClippingRankSum=0.000;DP=57;ExcessHet=3.0103;FS=2.226;MLEAC=1;MLEAF=0.500;MQ=43.52;MQRankSum=-3.115;QD=9.82;ReadPosRankSum=-0.423;SOR=0.951	GT:AD:DP:GQ:PL	0/1:29,28:57:99:588,0,618
2L	19256253	2L_19256253_SNP	G	C	545.77	.	AC=1;AF=0.500;AN=2;BaseQRankSum=1.119;ClippingRankSum=0.000;DB;DP=51;ExcessHet=3.0103;FS=0.000;MLEAC=1;MLEAF=0.500;MQ=43.58;MQRankSum=-2.648;QD=10.92;ReadPosRankSum=1.360;SOR=0.682	GT:AD:DP:GQ:PL	0/1:24,26:50:99:574,0,515
2L	19256289	2L_19256289_SNP	A	T	524.77	.	AC=1;AF=0.500;AN=2;BaseQRankSum=-1.321;ClippingRankSum=0.000;DB;DP=49;ExcessHet=3.0103;FS=2.434;MLEAC=1;MLEAF=0.500;MQ=43.68;MQRankSum=-2.218;QD=10.71;ReadPosRankSum=1.911;SOR=0.529	GT:AD:DP:GQ:PL	0/1:24,25:49:99:553,0,515
2L	19256327	2L_19256327_SNP	A	G	444.77	.	AC=1;AF=0.500;AN=2;BaseQRankSum=1.275;ClippingRankSum=0.000;DB;DP=44;ExcessHet=3.0103;FS=9.057;MLEAC=1;MLEAF=0.500;MQ=43.82;MQRankSum=-2.050;QD=10.11;ReadPosRankSum=-1.080;SOR=0.449	GT:AD:DP:GQ:PL	0/1:22,22:44:99:473,0,471
2L	19256376	.	A	AT	164.73	.	AC=1;AF=0.500;AN=2;BaseQRankSum=-0.517;ClippingRankSum=0.000;DP=36;ExcessHet=3.0103;FS=5.287;MLEAC=1;MLEAF=0.500;MQ=43.58;MQRankSum=0.000;QD=4.99;ReadPosRankSum=-0.757;SOR=1.571	GT:AD:DP:GQ:PL	0/1:17,16:33:99:202,0,213
2L	19256483	.	C	T	604.77	.	AC=1;AF=0.500;AN=2;BaseQRankSum=-0.357;ClippingRankSum=0.000;DP=58;ExcessHet=3.0103;FS=7.875;MLEAC=1;MLEAF=0.500;MQ=44.00;MQRankSum=0.000;QD=10.61;ReadPosRankSum=2.030;SOR=1.781	GT:AD:DP:GQ:PL	0/1:25,32:57:99:633,0,505
2L	19256701	2L_19256701_SNP	G	A	430.77	.	AC=1;AF=0.500;AN=2;BaseQRankSum=2.493;ClippingRankSum=0.000;DB;DP=44;ExcessHet=3.0103;FS=1.154;MLEAC=1;MLEAF=0.500;MQ=44.00;MQRankSum=0.000;QD=9.79;ReadPosRankSum=0.013;SOR=0.914	GT:AD:DP:GQ:PL	0/1:23,21:44:99:459,0,490
2L	19256952	2L_19256952_SNP	C	T	1153.77	.	AC=2;AF=1.00;AN=2;DB;DP=42;ExcessHet=3.0103;FS=0.000;MLEAC=2;MLEAF=1.00;MQ=44.00;QD=27.47;SOR=0.693	GT:AD:DP:GQ:PL	1/1:0,42:42:99:1182,126,0
2L	19256974	2L_19256974_SNP	C	T	777.77	.	AC=1;AF=0.500;AN=2;BaseQRankSum=-0.612;ClippingRankSum=0.000;DB;DP=41;ExcessHet=3.0103;FS=4.561;MLEAC=1;MLEAF=0.500;MQ=44.00;MQRankSum=0.000;QD=18.97;ReadPosRankSum=0.955;SOR=1.508	GT:AD:DP:GQ:PL	0/1:20,21:41:99:806,0,749
2L	19256983	2L_19256983_SNP	A	G	841.77	.	AC=1;AF=0.500;AN=2;BaseQRankSum=-1.185;ClippingRankSum=0.000;DB;DP=39;ExcessHet=3.0103;FS=2.774;MLEAC=1;MLEAF=0.500;MQ=44.00;MQRankSum=0.000;QD=21.58;ReadPosRankSum=-0.057;SOR=1.230	GT:AD:DP:GQ:PL	0/1:18,21:39:99:870,0,690
2L	19256985	2L_19256985_SNP	G	C	838.77	.	AC=1;AF=0.500;AN=2;BaseQRankSum=-0.569;ClippingRankSum=0.000;DB;DP=39;ExcessHet=3.0103;FS=1.235;MLEAC=1;MLEAF=0.500;MQ=44.00;MQRankSum=0.000;QD=21.51;ReadPosRankSum=-0.157;SOR=0.990	GT:AD:DP:GQ:PL	0/1:18,21:39:99:867,0,732
2L	19256992	.	A	G	706.77	.	AC=1;AF=0.500;AN=2;BaseQRankSum=-0.195;ClippingRankSum=0.000;DP=37;ExcessHet=3.0103;FS=2.884;MLEAC=1;MLEAF=0.500;MQ=44.00;MQRankSum=0.000;QD=19.10;ReadPosRankSum=0.167;SOR=1.124	GT:AD:DP:GQ:PL	0/1:19,18:37:99:735,0,825
2L	19256993	.	A	C	741.77	.	AC=1;AF=0.500;AN=2;BaseQRankSum=1.933;ClippingRankSum=0.000;DP=37;ExcessHet=3.0103;FS=2.884;MLEAC=1;MLEAF=0.500;MQ=44.00;MQRankSum=0.000;QD=20.05;ReadPosRankSum=0.046;SOR=1.124	GT:AD:DP:GQ:PL	0/1:19,18:37:99:770,0,780
2L	19256994	.	A	T	699.77	.	AC=1;AF=0.500;AN=2;BaseQRankSum=-1.181;ClippingRankSum=0.000;DP=38;ExcessHet=3.0103;FS=4.536;MLEAC=1;MLEAF=0.500;MQ=44.00;MQRankSum=0.000;QD=18.41;ReadPosRankSum=0.278;SOR=1.080	GT:AD:DP:GQ:PL	0/1:20,18:38:99:728,0,783
2L	19256997	2L_19256997_SNP	G	C	699.77	.	AC=1;AF=0.500;AN=2;BaseQRankSum=0.776;ClippingRankSum=0.000;DB;DP=39;ExcessHet=3.0103;FS=4.677;MLEAC=1;MLEAF=0.500;MQ=44.00;MQRankSum=0.000;QD=17.94;ReadPosRankSum=-0.295;SOR=1.204	GT:AD:DP:GQ:PL	0/1:20,19:39:99:728,0,783
2L	19257036	2L_19257036_SNP	C	A	452.77	.	AC=1;AF=0.500;AN=2;BaseQRankSum=1.366;ClippingRankSum=0.000;DB;DP=41;ExcessHet=3.0103;FS=2.709;MLEAC=1;MLEAF=0.500;MQ=44.00;MQRankSum=0.000;QD=11.04;ReadPosRankSum=-1.729;SOR=0.673	GT:AD:DP:GQ:PL	0/1:19,22:41:99:481,0,375
2L	19257559	2L_19257559_SNP	C	T	1591.77	.	AC=2;AF=1.00;AN=2;DB;DP=59;ExcessHet=3.0103;FS=0.000;MLEAC=2;MLEAF=1.00;MQ=44.00;QD=26.98;SOR=1.034	GT:AD:DP:GQ:PL	1/1:0,59:59:99:1620,177,0
2L	19257842	.	T	C	1779.77	.	AC=2;AF=1.00;AN=2;DP=65;ExcessHet=3.0103;FS=0.000;MLEAC=2;MLEAF=1.00;MQ=44.00;QD=27.38;SOR=1.646	GT:AD:DP:GQ:PL	1/1:0,65:65:99:1808,195,0
2L	19257917	2L_19257917_SNP	A	C	1661.77	.	AC=2;AF=1.00;AN=2;DB;DP=61;ExcessHet=3.0103;FS=0.000;MLEAC=2;MLEAF=1.00;MQ=44.00;QD=27.24;SOR=0.793	GT:AD:DP:GQ:PL	1/1:0,61:61:99:1690,183,0
2L	19258345	.	CTGA	C	691.73	.	AC=1;AF=0.500;AN=2;BaseQRankSum=-0.377;ClippingRankSum=0.000;DP=42;ExcessHet=3.0103;FS=1.193;MLEAC=1;MLEAF=0.500;MQ=43.88;MQRankSum=-1.583;QD=16.87;ReadPosRankSum=0.258;SOR=0.509	GT:AD:DP:GQ:PL	0/1:23,18:41:99:729,0,5254
2L	19258350	.	TC	T	694.73	.	AC=1;AF=0.500;AN=2;BaseQRankSum=-0.401;ClippingRankSum=0.000;DP=41;ExcessHet=3.0103;FS=1.210;MLEAC=1;MLEAF=0.500;MQ=43.88;MQRankSum=-1.506;QD=16.94;ReadPosRankSum=-0.575;SOR=0.495	GT:AD:DP:GQ:PL	0/1:22,19:41:99:732,0,5230
2L	19258352	.	TGGG	T	691.73	.	AC=1;AF=0.500;AN=2;BaseQRankSum=-1.226;ClippingRankSum=0.000;DP=41;ExcessHet=3.0103;FS=1.210;MLEAC=1;MLEAF=0.500;MQ=43.88;MQRankSum=-1.506;QD=16.87;ReadPosRankSum=-1.509;SOR=0.495	GT:AD:DP:GQ:PL	0/1:22,19:41:99:729,0,5367
2L	19258356	.	ATCCGTTTCCCC	A	685.73	.	AC=1;AF=0.500;AN=2;BaseQRankSum=-3.013;ClippingRankSum=0.000;DP=43;ExcessHet=3.0103;FS=0.000;MLEAC=1;MLEAF=0.500;MQ=43.89;MQRankSum=-1.575;QD=15.95;SOR=0.671	GT:AD:DP:GQ:PL	0/1:24,19:43:99:723,0,5609
2L	19258725	2L_19258725_SNP	G	A	313.77	.	AC=1;AF=0.500;AN=2;BaseQRankSum=3.716;ClippingRankSum=0.000;DB;DP=46;ExcessHet=3.0103;FS=6.286;MLEAC=1;MLEAF=0.500;MQ=44.00;MQRankSum=0.000;QD=6.82;ReadPosRankSum=-0.142;SOR=1.634	GT:AD:DP:GQ:PL	0/1:29,17:46:99:342,0,643
2L	19258761	2L_19258761_SNP	G	A	581.77	.	AC=1;AF=0.500;AN=2;BaseQRankSum=1.586;ClippingRankSum=0.000;DB;DP=45;ExcessHet=3.0103;FS=9.115;MLEAC=1;MLEAF=0.500;MQ=44.00;MQRankSum=0.000;QD=12.93;ReadPosRankSum=-0.185;SOR=1.664	GT:AD:DP:GQ:PL	0/1:28,17:45:99:610,0,1675
2L	19258766	2L_19258766_SNP	A	T	665.77	.	AC=1;AF=0.500;AN=2;BaseQRankSum=-2.528;ClippingRankSum=0.000;DB;DP=46;ExcessHet=3.0103;FS=11.416;MLEAC=1;MLEAF=0.500;MQ=44.00;MQRankSum=0.000;QD=14.47;ReadPosRankSum=-0.552;SOR=1.652	GT:AD:DP:GQ:PL	0/1:29,17:46:99:694,0,1678
2L	19258773	2L_19258773_SNP	A	T	727.77	.	AC=1;AF=0.500;AN=2;BaseQRankSum=2.272;ClippingRankSum=0.000;DB;DP=48;ExcessHet=3.0103;FS=13.462;MLEAC=1;MLEAF=0.500;MQ=44.00;MQRankSum=0.000;QD=15.16;ReadPosRankSum=-1.832;SOR=1.617	GT:AD:DP:GQ:PL	0/1:28,20:48:99:756,0,1624
2L	19258776	2L_19258776_SNP	A	C	685.77	.	AC=1;AF=0.500;AN=2;BaseQRankSum=0.687;ClippingRankSum=0.000;DB;DP=47;ExcessHet=3.0103;FS=11.229;MLEAC=1;MLEAF=0.500;MQ=44.00;MQRankSum=0.000;QD=14.59;ReadPosRankSum=-2.227;SOR=1.492	GT:AD:DP:GQ:PL	0/1:28,19:47:99:714,0,1627
2L	19258976	2L_19258976_SNP	T	G	2204.77	.	AC=2;AF=1.00;AN=2;DB;DP=50;ExcessHet=3.0103;FS=0.000;MLEAC=2;MLEAF=1.00;MQ=44.00;QD=25.65;SOR=0.693	GT:AD:DP:GQ:PL	1/1:0,50:50:99:2233,151,0
2L	19258977	2L_19258977_SNP	C	A	2204.77	.	AC=2;AF=1.00;AN=2;DB;DP=49;ExcessHet=3.0103;FS=0.000;MLEAC=2;MLEAF=1.00;MQ=44.00;QD=23.81;SOR=0.733	GT:AD:DP:GQ:PL	1/1:0,49:49:99:2233,151,0
2L	19259004	2L_19259004_SNP	T	G	1079.77	.	AC=1;AF=0.500;AN=2;BaseQRankSum=-1.121;ClippingRankSum=0.000;DB;DP=47;ExcessHet=3.0103;FS=6.354;MLEAC=1;MLEAF=0.500;MQ=44.00;MQRankSum=0.000;QD=22.97;ReadPosRankSum=1.705;SOR=0.442	GT:AD:DP:GQ:PL	0/1:19,28:47:99:1108,0,720
2L	19259008	2L_19259008_SNP	G	A	1796.77	.	AC=2;AF=1.00;AN=2;DB;DP=47;ExcessHet=3.0103;FS=0.000;MLEAC=2;MLEAF=1.00;MQ=44.00;QD=31.97;SOR=0.823	GT:AD:DP:GQ:PL	1/1:0,47:47:99:1825,144,0
2L	19259009	2L_19259009_SNP	C	A	1106.77	.	AC=1;AF=0.500;AN=2;BaseQRankSum=3.917;ClippingRankSum=0.000;DB;DP=48;ExcessHet=3.0103;FS=4.180;MLEAC=1;MLEAF=0.500;MQ=44.00;MQRankSum=0.000;QD=23.06;ReadPosRankSum=1.259;SOR=0.416	GT:AD:DP:GQ:PL	0/1:19,29:48:99:1135,0,717
2L	19259252	2L_19259252_SNP	C	A	523.77	.	AC=1;AF=0.500;AN=2;BaseQRankSum=1.173;ClippingRankSum=0.000;DB;DP=52;ExcessHet=3.0103;FS=5.738;MLEAC=1;MLEAF=0.500;MQ=44.00;MQRankSum=0.000;QD=10.07;ReadPosRankSum=1.098;SOR=0.787	GT:AD:DP:GQ:PL	0/1:26,26:52:99:552,0,510
2L	19259287	2L_19259287_SNP	T	C	570.77	.	AC=1;AF=0.500;AN=2;BaseQRankSum=-1.218;ClippingRankSum=0.000;DB;DP=48;ExcessHet=3.0103;FS=0.000;MLEAC=1;MLEAF=0.500;MQ=44.00;MQRankSum=0.000;QD=11.89;ReadPosRankSum=0.143;SOR=0.646	GT:AD:DP:GQ:PL	0/1:22,26:48:99:599,0,475
2L	19259743	2L_19259743_SNP	C	T	261.77	.	AC=1;AF=0.500;AN=2;BaseQRankSum=0.186;ClippingRankSum=0.000;DB;DP=27;ExcessHet=3.0103;FS=3.682;MLEAC=1;MLEAF=0.500;MQ=44.00;MQRankSum=0.000;QD=10.07;ReadPosRankSum=0.391;SOR=1.561	GT:AD:DP:GQ:PL	0/1:13,13:26:99:290,0,288
2L	19260046	2L_19260046_SNP	G	A	441.77	.	AC=1;AF=0.500;AN=2;BaseQRankSum=0.359;ClippingRankSum=0.000;DB;DP=53;ExcessHet=3.0103;FS=2.443;MLEAC=1;MLEAF=0.500;MQ=44.00;MQRankSum=0.000;QD=8.34;ReadPosRankSum=-1.066;SOR=0.368	GT:AD:DP:GQ:PL	0/1:30,23:53:99:470,0,596
2L	19260415	.	C	CTTTCCT	1109.73	.	AC=1;AF=0.500;AN=2;BaseQRankSum=-1.546;ClippingRankSum=0.000;DP=68;ExcessHet=3.0103;FS=6.817;MLEAC=1;MLEAF=0.500;MQ=44.65;MQRankSum=2.140;QD=18.50;ReadPosRankSum=0.496;SOR=1.164	GT:AD:DP:GQ:PL	0/1:31,29:60:99:1147,0,1926
2L	19260594	2L_19260594_SNP	T	G	599.77	.	AC=1;AF=0.500;AN=2;BaseQRankSum=-3.836;ClippingRankSum=0.000;DB;DP=54;ExcessHet=3.0103;FS=3.961;MLEAC=1;MLEAF=0.500;MQ=44.21;MQRankSum=0.966;QD=11.11;ReadPosRankSum=0.078;SOR=1.341	GT:AD:DP:GQ:PL	0/1:25,29:54:99:628,0,562
2L	19260679	.	ATTTTCT	A	1098.73	.	AC=1;AF=0.500;AN=2;BaseQRankSum=-1.023;ClippingRankSum=0.000;DP=56;ExcessHet=3.0103;FS=0.000;MLEAC=1;MLEAF=0.500;MQ=44.20;MQRankSum=1.001;QD=19.62;ReadPosRankSum=-0.017;SOR=0.689	GT:AD:DP:GQ:PL	0/1:27,29:56:99:1136,0,1046
2L	19260697	2L_19260697_SNP	C	T	531.77	.	AC=1;AF=0.500;AN=2;BaseQRankSum=0.972;ClippingRankSum=0.000;DB;DP=58;ExcessHet=3.0103;FS=0.000;MLEAC=1;MLEAF=0.500;MQ=44.19;MQRankSum=-0.867;QD=9.17;ReadPosRankSum=0.814;SOR=0.719	GT:AD:DP:GQ:PL	0/1:32,26:58:99:560,0,1216
2L	19261420	2L_19261420_SNP	C	T	278.77	.	AC=1;AF=0.500;AN=2;BaseQRankSum=1.102;ClippingRankSum=0.000;DB;DP=44;ExcessHet=3.0103;FS=1.308;MLEAC=1;MLEAF=0.500;MQ=44.00;MQRankSum=0.000;QD=6.48;ReadPosRankSum=-1.107;SOR=0.412	GT:AD:DP:GQ:PL	0/1:28,15:43:99:307,0,631
2L	19261480	2L_19261480_SNP	T	C	1202.77	.	AC=2;AF=1.00;AN=2;DB;DP=45;ExcessHet=3.0103;FS=0.000;MLEAC=2;MLEAF=1.00;MQ=44.00;QD=26.73;SOR=1.038	GT:AD:DP:GQ:PL	1/1:0,45:45:99:1231,135,0
2L	19261517	2L_19261517_SNP	C	T	460.77	.	AC=1;AF=0.500;AN=2;BaseQRankSum=0.585;ClippingRankSum=0.000;DB;DP=35;ExcessHet=3.0103;FS=1.313;MLEAC=1;MLEAF=0.500;MQ=44.00;MQRankSum=0.000;QD=13.16;ReadPosRankSum=-0.758;SOR=0.990	GT:AD:DP:GQ:PL	0/1:14,21:35:99:489,0,544
2L	19261534	2L_19261534_SNP	T	C	309.77	.	AC=1;AF=0.500;AN=2;BaseQRankSum=-0.146;ClippingRankSum=0.000;DB;DP=39;ExcessHet=3.0103;FS=2.747;MLEAC=1;MLEAF=0.500;MQ=44.00;MQRankSum=0.000;QD=7.94;ReadPosRankSum=1.222;SOR=0.368	GT:AD:DP:GQ:PL	0/1:23,16:39:99:338,0,844
2L	19261568	2L_19261568_SNP	T	G	1219.77	.	AC=2;AF=1.00;AN=2;DB;DP=45;ExcessHet=3.0103;FS=0.000;MLEAC=2;MLEAF=1.00;MQ=44.00;QD=27.11;SOR=0.929	GT:AD:DP:GQ:PL	1/1:0,45:45:99:1248,135,0
2L	19261707	2L_19261707_SNP	G	C	1014.77	.	AC=2;AF=1.00;AN=2;DB;DP=32;ExcessHet=3.0103;FS=0.000;MLEAC=2;MLEAF=1.00;MQ=44.00;QD=31.71;SOR=0.818	GT:AD:DP:GQ:PL	1/1:0,32:32:95:1043,95,0
2L	19261713	2L_19261713_SNP	A	G	267.77	.	AC=1;AF=0.500;AN=2;BaseQRankSum=0.135;ClippingRankSum=0.000;DB;DP=32;ExcessHet=3.0103;FS=8.080;MLEAC=1;MLEAF=0.500;MQ=44.00;MQRankSum=0.000;QD=8.37;ReadPosRankSum=0.686;SOR=1.483	GT:AD:DP:GQ:PL	0/1:16,16:32:99:296,0,312
2L	19261747	2L_19261747_SNP	A	G	332.77	.	AC=1;AF=0.500;AN=2;BaseQRankSum=1.747;ClippingRankSum=0.000;DB;DP=38;ExcessHet=3.0103;FS=16.633;MLEAC=1;MLEAF=0.500;MQ=44.00;MQRankSum=0.000;QD=8.76;ReadPosRankSum=0.473;SOR=1.734	GT:AD:DP:GQ:PL	0/1:20,18:38:99:361,0,402
2L	19262343	2L_19262343_SNP	T	C	426.77	.	AC=1;AF=0.500;AN=2;BaseQRankSum=-1.724;ClippingRankSum=0.000;DB;DP=44;ExcessHet=3.0103;FS=2.623;MLEAC=1;MLEAF=0.500;MQ=44.00;MQRankSum=0.000;QD=9.70;ReadPosRankSum=0.432;SOR=0.645	GT:AD:DP:GQ:PL	0/1:22,22:44:99:455,0,458
2L	19262371	2L_19262371_SNP	G	A	827.77	.	AC=1;AF=0.500;AN=2;BaseQRankSum=2.534;ClippingRankSum=0.000;DB;DP=42;ExcessHet=3.0103;FS=1.210;MLEAC=1;MLEAF=0.500;MQ=44.00;MQRankSum=0.000;QD=19.71;ReadPosRankSum=-1.563;SOR=1.085	GT:AD:DP:GQ:PL	0/1:20,22:42:99:856,0,907
2L	19262372	2L_19262372_SNP	T	A	827.77	.	AC=1;AF=0.500;AN=2;BaseQRankSum=2.558;ClippingRankSum=0.000;DB;DP=42;ExcessHet=3.0103;FS=1.210;MLEAC=1;MLEAF=0.500;MQ=44.00;MQRankSum=0.000;QD=19.71;ReadPosRankSum=-1.527;SOR=1.085	GT:AD:DP:GQ:PL	0/1:20,22:42:99:856,0,907
2L	19262524	2L_19262524_SNP	A	G	446.77	.	AC=1;AF=0.500;AN=2;BaseQRankSum=3.432;ClippingRankSum=0.000;DB;DP=50;ExcessHet=3.0103;FS=2.453;MLEAC=1;MLEAF=0.500;MQ=43.96;MQRankSum=-1.088;QD=8.94;ReadPosRankSum=-0.661;SOR=0.368	GT:AD:DP:GQ:PL	0/1:28,22:50:99:475,0,570
2L	19262565	2L_19262565_SNP	A	T	277.77	.	AC=1;AF=0.500;AN=2;BaseQRankSum=1.268;ClippingRankSum=0.000;DB;DP=45;ExcessHet=3.0103;FS=12.220;MLEAC=1;MLEAF=0.500;MQ=44.00;MQRankSum=0.000;QD=6.31;ReadPosRankSum=-0.417;SOR=1.994	GT:AD:DP:GQ:PL	0/1:28,16:44:99:306,0,643
2L	19262596	2L_19262596_SNP	T	G	338.77	.	AC=1;AF=0.500;AN=2;BaseQRankSum=-2.364;ClippingRankSum=0.000;DB;DP=59;ExcessHet=3.0103;FS=3.879;MLEAC=1;MLEAF=0.500;MQ=44.00;MQRankSum=0.000;QD=5.74;ReadPosRankSum=0.251;SOR=1.329	GT:AD:DP:GQ:PL	0/1:39,20:59:99:367,0,938
2L	19262979	2L_19262979_SNP	A	G	425.77	.	AC=1;AF=0.500;AN=2;BaseQRankSum=-1.150;ClippingRankSum=0.000;DB;DP=46;ExcessHet=3.0103;FS=6.222;MLEAC=1;MLEAF=0.500;MQ=43.91;MQRankSum=1.400;QD=9.68;ReadPosRankSum=0.721;SOR=1.474	GT:AD:DP:GQ:PL	0/1:23,21:44:99:454,0,508
2L	19263091	2L_19263091_SNP	C	T	888.77	.	AC=1;AF=0.500;AN=2;BaseQRankSum=-1.268;ClippingRankSum=0.000;DB;DP=49;ExcessHet=3.0103;FS=0.000;MLEAC=1;MLEAF=0.500;MQ=43.92;MQRankSum=-1.429;QD=18.14;ReadPosRankSum=0.010;SOR=0.627	GT:AD:DP:GQ:PL	0/1:25,24:49:99:917,0,1078
2L	19263097	2L_19263097_SNP	G	A	891.77	.	AC=1;AF=0.500;AN=2;BaseQRankSum=1.066;ClippingRankSum=0.000;DB;DP=47;ExcessHet=3.0103;FS=1.121;MLEAC=1;MLEAF=0.500;MQ=43.96;MQRankSum=-0.979;QD=18.97;ReadPosRankSum=-0.128;SOR=0.489	GT:AD:DP:GQ:PL	0/1:24,23:47:99:920,0,1045
2L	19263151	.	AATACTGTGTG	A	1042.73	.	AC=1;AF=0.500;AN=2;BaseQRankSum=0.507;ClippingRankSum=0.000;DP=56;ExcessHet=3.0103;FS=3.736;MLEAC=1;MLEAF=0.500;MQ=44.13;MQRankSum=-0.556;QD=18.96;ReadPosRankSum=-0.436;SOR=0.863	GT:AD:DP:GQ:PL	0/1:27,28:55:99:1080,0,1740
2L	19263670	2L_19263670_SNP	T	C	1617.77	.	AC=2;AF=1.00;AN=2;DB;DP=44;ExcessHet=3.0103;FS=0.000;MLEAC=2;MLEAF=1.00;MQ=44.00;QD=26.92;SOR=0.883	GT:AD:DP:GQ:PL	1/1:0,44:44:99:1646,138,0
2L	19263680	2L_19263680_SNP	G	C	529.77	.	AC=1;AF=0.500;AN=2;BaseQRankSum=-0.285;ClippingRankSum=0.000;DB;DP=45;ExcessHet=3.0103;FS=0.000;MLEAC=1;MLEAF=0.500;MQ=43.88;MQRankSum=-0.850;QD=11.77;ReadPosRankSum=0.491;SOR=0.591	GT:AD:DP:GQ:PL	0/1:20,25:45:99:558,0,422
2L	19263705	2L_19263705_SNP	G	C	349.77	.	AC=1;AF=0.500;AN=2;BaseQRankSum=-2.703;ClippingRankSum=0.000;DB;DP=44;ExcessHet=3.0103;FS=1.192;MLEAC=1;MLEAF=0.500;MQ=43.87;MQRankSum=0.937;QD=8.13;ReadPosRankSum=0.294;SOR=1.022	GT:AD:DP:GQ:PL	0/1:24,19:43:99:378,0,534
2L	19263738	2L_19263738_SNP	T	C	1816.77	.	AC=2;AF=1.00;AN=2;DB;DP=45;ExcessHet=3.0103;FS=0.000;MLEAC=2;MLEAF=1.00;MQ=43.88;QD=28.20;SOR=0.737	GT:AD:DP:GQ:PL	1/1:0,45:45:99:1845,135,0
2L	19263760	.	A	T	1866.77	.	AC=2;AF=1.00;AN=2;DP=46;ExcessHet=3.0103;FS=0.000;MLEAC=2;MLEAF=1.00;MQ=44.00;QD=35.15;SOR=1.203	GT:AD:DP:GQ:PL	1/1:0,46:46:99:1895,141,0
2L	19263813	.	GTT	G	562.73	.	AC=1;AF=0.500;AN=2;BaseQRankSum=0.361;ClippingRankSum=0.000;DP=41;ExcessHet=3.0103;FS=6.890;MLEAC=1;MLEAF=0.500;MQ=44.00;MQRankSum=0.000;QD=14.07;ReadPosRankSum=-0.111;SOR=0.180	GT:AD:DP:GQ:PL	0/1:24,16:40:99:600,0,940
2L	19263816	.	G	C	571.77	.	AC=1;AF=0.500;AN=2;BaseQRankSum=0.973;ClippingRankSum=0.000;DP=40;ExcessHet=3.0103;FS=6.890;MLEAC=1;MLEAF=0.500;MQ=44.00;MQRankSum=0.000;QD=14.29;ReadPosRankSum=-0.180;SOR=0.180	GT:AD:DP:GQ:PL	0/1:24,16:40:99:600,0,940
2L	19263829	2L_19263829_SNP	G	A	333.77	.	AC=1;AF=0.500;AN=2;BaseQRankSum=1.818;ClippingRankSum=0.000;DB;DP=38;ExcessHet=3.0103;FS=7.321;MLEAC=1;MLEAF=0.500;MQ=44.00;MQRankSum=0.000;QD=8.78;ReadPosRankSum=-1.537;SOR=0.355	GT:AD:DP:GQ:PL	0/1:21,17:38:99:362,0,469
2L	19263896	2L_19263896_SNP	C	T	380.77	.	AC=1;AF=0.500;AN=2;BaseQRankSum=0.045;ClippingRankSum=0.000;DB;DP=47;ExcessHet=3.0103;FS=1.172;MLEAC=1;MLEAF=0.500;MQ=44.00;MQRankSum=0.000;QD=8.10;ReadPosRankSum=1.549;SOR=0.420	GT:AD:DP:GQ:PL	0/1:26,21:47:99:409,0,601
2L	19263908	.	A	ACTTC	697.73	.	AC=1;AF=0.500;AN=2;BaseQRankSum=0.369;ClippingRankSum=0.000;DP=41;ExcessHet=3.0103;FS=1.264;MLEAC=1;MLEAF=0.500;MQ=44.00;MQRankSum=0.000;QD=17.89;ReadPosRankSum=-0.183;SOR=1.042	GT:AD:DP:GQ:PL	0/1:20,19:39:99:735,0,769
2L	19263911	2L_19263911_SNP	G	T	706.77	.	AC=1;AF=0.500;AN=2;BaseQRankSum=2.854;ClippingRankSum=0.000;DB;DP=40;ExcessHet=3.0103;FS=0.000;MLEAC=1;MLEAF=0.500;MQ=44.00;MQRankSum=0.000;QD=18.60;ReadPosRankSum=-0.467;SOR=0.910	GT:AD:DP:GQ:PL	0/1:19,19:38:99:735,0,769
2L	19263912	2L_19263912_SNP	A	T	706.77	.	AC=1;AF=0.500;AN=2;BaseQRankSum=1.371;ClippingRankSum=0.000;DB;DP=39;ExcessHet=3.0103;FS=1.289;MLEAC=1;MLEAF=0.500;MQ=44.00;MQRankSum=0.000;QD=19.10;ReadPosRankSum=-0.654;SOR=1.018	GT:AD:DP:GQ:PL	0/1:18,19:37:99:735,0,769
2L	19263921	.	T	C	1717.73	.	AC=2;AF=1.00;AN=2;DP=35;ExcessHet=3.0103;FS=0.000;MLEAC=2;MLEAF=1.00;MQ=44.00;QD=28.56;SOR=1.002	GT:AD:DP:GQ:PL	1/1:0,35:35:99:1755,117,0
2L	19263924	2L_19263924_SNP	A	G	1681.77	.	AC=2;AF=1.00;AN=2;DB;DP=38;ExcessHet=3.0103;FS=0.000;MLEAC=2;MLEAF=1.00;MQ=43.92;QD=28.39;SOR=0.798	GT:AD:DP:GQ:PL	1/1:0,38:38:99:1710,114,0
2L	19263929	2L_19263929_SNP	A	T	1676.77	.	AC=2;AF=1.00;AN=2;DB;DP=38;ExcessHet=3.0103;FS=0.000;MLEAC=2;MLEAF=1.00;MQ=43.92;QD=29.79;SOR=0.798	GT:AD:DP:GQ:PL	1/1:0,38:38:99:1705,114,0
2L	19264001	2L_19264001_SNP	G	A	1349.77	.	AC=2;AF=1.00;AN=2;DB;DP=52;ExcessHet=3.0103;FS=0.000;MLEAC=2;MLEAF=1.00;MQ=43.89;QD=25.96;SOR=1.244	GT:AD:DP:GQ:PL	1/1:0,52:52:99:1378,155,0
2L	19264106	.	CA	C	1237.73	.	AC=2;AF=1.00;AN=2;DP=57;ExcessHet=3.0103;FS=0.000;MLEAC=2;MLEAF=1.00;MQ=43.95;QD=21.71;SOR=1.692	GT:AD:DP:GQ:PL	1/1:0,57:57:99:1275,170,0
2L	19264130	2L_19264130_SNP	A	T	2415.77	.	AC=2;AF=1.00;AN=2;DB;DP=55;ExcessHet=3.0103;FS=0.000;MLEAC=2;MLEAF=1.00;MQ=43.95;QD=32.03;SOR=1.739	GT:AD:DP:GQ:PL	1/1:0,55:55:99:2444,169,0
2L	19264137	2L_19264137_SNP	C	A	563.77	.	AC=1;AF=0.500;AN=2;BaseQRankSum=-1.417;ClippingRankSum=0.000;DB;DP=59;ExcessHet=3.0103;FS=2.281;MLEAC=1;MLEAF=0.500;MQ=43.95;MQRankSum=-1.018;QD=9.56;ReadPosRankSum=-0.076;SOR=1.022	GT:AD:DP:GQ:PL	0/1:31,28:59:99:592,0,709
2L	19264143	2L_19264143_SNP	T	A	2433.77	.	AC=2;AF=1.00;AN=2;DB;DP=57;ExcessHet=3.0103;FS=0.000;MLEAC=2;MLEAF=1.00;MQ=43.95;QD=29.30;SOR=1.569	GT:AD:DP:GQ:PL	1/1:0,57:57:99:2462,172,0
2L	19264159	2L_19264159_SNP	T	C	1570.77	.	AC=2;AF=1.00;AN=2;DB;DP=58;ExcessHet=3.0103;FS=0.000;MLEAC=2;MLEAF=1.00;MQ=44.00;QD=27.08;SOR=1.733	GT:AD:DP:GQ:PL	1/1:0,58:58:99:1599,174,0
2L	19264198	2L_19264198_SNP	G	T	649.77	.	AC=1;AF=0.500;AN=2;BaseQRankSum=1.822;ClippingRankSum=0.000;DB;DP=55;ExcessHet=3.0103;FS=1.075;MLEAC=1;MLEAF=0.500;MQ=44.00;MQRankSum=0.000;QD=11.81;ReadPosRankSum=-0.196;SOR=0.509	GT:AD:DP:GQ:PL	0/1:24,31:55:99:678,0,453
2L	19264586	.	T	TGGG	2053.73	.	AC=2;AF=1.00;AN=2;DP=45;ExcessHet=3.0103;FS=0.000;MLEAC=2;MLEAF=1.00;MQ=44.00;QD=26.76;SOR=1.154	GT:AD:DP:GQ:PL	1/1:0,45:45:99:2091,141,0
2L	19264587	.	CA	C	2084.73	.	AC=2;AF=1.00;AN=2;DP=46;ExcessHet=3.0103;FS=0.000;MLEAC=2;MLEAF=1.00;MQ=44.00;QD=31.41;SOR=1.203	GT:AD:DP:GQ:PL	1/1:0,46:46:99:2122,144,0
2L	19264589	.	C	G	2061.77	.	AC=2;AF=1.00;AN=2;DP=46;ExcessHet=3.0103;FS=0.000;MLEAC=2;MLEAF=1.00;MQ=44.00;QD=31.69;SOR=1.203	GT:AD:DP:GQ:PL	1/1:0,46:46:99:2090,141,0
2L	19265441	.	A	ATG	671.73	.	AC=1;AF=0.500;AN=2;BaseQRankSum=1.427;ClippingRankSum=0.000;DP=48;ExcessHet=3.0103;FS=8.887;MLEAC=1;MLEAF=0.500;MQ=43.90;MQRankSum=0.000;QD=15.27;ReadPosRankSum=-0.200;SOR=1.060	GT:AD:DP:GQ:PL	0/1:20,24:44:99:709,0,577
2L	19265572	.	T	TGCTCCATGCTCCAC	1146.73	.	AC=1;AF=0.500;AN=2;BaseQRankSum=0.976;ClippingRankSum=0.000;DP=55;ExcessHet=3.0103;FS=10.817;MLEAC=1;MLEAF=0.500;MQ=43.65;MQRankSum=-2.228;QD=22.48;ReadPosRankSum=-2.579;SOR=0.119	GT:AD:DP:GQ:PL	0/1:22,29:51:99:1184,0,2852
2L	19265674	.	TCTGCTG	T	779.73	.	AC=1;AF=0.500;AN=2;BaseQRankSum=2.466;ClippingRankSum=0.000;DP=34;ExcessHet=3.0103;FS=1.694;MLEAC=1;MLEAF=0.500;MQ=43.40;MQRankSum=-1.040;QD=25.15;ReadPosRankSum=-0.021;SOR=0.330	GT:AD:DP:GQ:PL	0/1:10,21:31:99:817,0,361
2L	19265710	2L_19265710_SNP	T	G	390.77	.	AC=1;AF=0.500;AN=2;BaseQRankSum=-1.265;ClippingRankSum=0.000;DB;DP=25;ExcessHet=3.0103;FS=0.000;MLEAC=1;MLEAF=0.500;MQ=43.33;MQRankSum=-0.484;QD=15.63;ReadPosRankSum=1.178;SOR=1.179	GT:AD:DP:GQ:PL	0/1:6,19:25:90:419,0,90
2L	19265732	.	T	TC	567.70	.	AC=1;AF=0.500;AN=2;BaseQRankSum=-0.986;ClippingRankSum=0.000;DP=18;ExcessHet=3.0103;FS=0.000;MLEAC=1;MLEAF=0.500;MQ=43.07;MQRankSum=-0.726;QD=33.49;ReadPosRankSum=1.410;SOR=1.292	GT:AD:DP:GQ:PL	0/1:1,15:16:6:604,0,6
2L	19265738	.	C	G	619.53	.	AC=1;AF=0.500;AN=2;BaseQRankSum=-1.541;ClippingRankSum=0.000;DP=16;ExcessHet=3.0103;FS=0.000;MLEAC=1;MLEAF=0.500;MQ=43.08;MQRankSum=-0.628;QD=24.54;ReadPosRankSum=1.629;SOR=1.863	GT:AD:DP:GQ:PL	0/1:1,15:16:3:646,0,3
2L	19265740	.	A	C	599.74	.	AC=1;AF=0.500;AN=2;DP=15;ExcessHet=3.0103;FS=0.000;MLEAC=1;MLEAF=0.500;MQ=43.02;QD=35.05;SOR=3.126	GT:AD:DP:GQ:PL	0/1:0,15:15:6:627,0,6
2L	19265745	.	C	T	736.77	.	AC=2;AF=1.00;AN=2;DP=17;ExcessHet=3.0103;FS=0.000;MLEAC=2;MLEAF=1.00;MQ=43.14;QD=27.95;SOR=2.179	GT:AD:DP:GQ:PL	1/1:0,17:17:51:765,51,0
2L	19265761	2L_19265761_SNP	T	A	543.77	.	AC=1;AF=0.500;AN=2;BaseQRankSum=-0.906;ClippingRankSum=0.000;DB;DP=17;ExcessHet=3.0103;FS=2.667;MLEAC=1;MLEAF=0.500;MQ=43.19;MQRankSum=-0.149;QD=31.99;ReadPosRankSum=1.955;SOR=0.264	GT:AD:DP:GQ:PL	0/1:3,14:17:32:572,0,32
2L	19265949	.	GCGACGGATCCTGCT	G	481.73	.	AC=1;AF=0.500;AN=2;BaseQRankSum=-0.347;ClippingRankSum=0.000;DP=39;ExcessHet=3.0103;FS=3.089;MLEAC=1;MLEAF=0.500;MQ=43.49;MQRankSum=-1.627;QD=13.02;ReadPosRankSum=-0.666;SOR=1.383	GT:AD:DP:GQ:PL	0/1:23,14:37:99:519,0,3381
2L	19266067	2L_19266067_SNP	C	T	336.77	.	AC=1;AF=0.500;AN=2;BaseQRankSum=2.567;ClippingRankSum=0.000;DB;DP=43;ExcessHet=3.0103;FS=0.000;MLEAC=1;MLEAF=0.500;MQ=43.63;MQRankSum=-1.618;QD=8.02;ReadPosRankSum=-0.715;SOR=0.676	GT:AD:DP:GQ:PL	0/1:24,18:42:99:365,0,527
2L	19266299	2L_19266299_SNP	T	C	595.77	.	AC=1;AF=0.500;AN=2;BaseQRankSum=-1.466;ClippingRankSum=0.000;DB;DP=59;ExcessHet=3.0103;FS=0.000;MLEAC=1;MLEAF=0.500;MQ=44.00;MQRankSum=0.000;QD=10.27;ReadPosRankSum=-1.067;SOR=0.693	GT:AD:DP:GQ:PL	0/1:28,30:58:99:624,0,625
2L	19266367	.	A	G	1451.77	.	AC=2;AF=1.00;AN=2;DP=54;ExcessHet=3.0103;FS=0.000;MLEAC=2;MLEAF=1.00;MQ=44.00;QD=27.39;SOR=1.287	GT:AD:DP:GQ:PL	1/1:0,53:53:99:1480,159,0
2L	19266447	.	G	C	2504.77	.	AC=2;AF=1.00;AN=2;DP=60;ExcessHet=3.0103;FS=0.000;MLEAC=2;MLEAF=1.00;MQ=44.00;QD=34.09;SOR=1.255	GT:AD:DP:GQ:PL	1/1:0,60:60:99:2533,180,0
2L	19266459	.	G	T	2395.77	.	AC=2;AF=1.00;AN=2;DP=56;ExcessHet=3.0103;FS=0.000;MLEAC=2;MLEAF=1.00;MQ=44.00;QD=29.26;SOR=1.101	GT:AD:DP:GQ:PL	1/1:0,56:56:99:2424,168,0
2L	19266551	2L_19266551_SNP	T	C	1798.77	.	AC=2;AF=1.00;AN=2;DB;DP=68;ExcessHet=3.0103;FS=0.000;MLEAC=2;MLEAF=1.00;MQ=44.00;QD=26.45;SOR=0.752	GT:AD:DP:GQ:PL	1/1:0,68:68:99:1827,203,0
2L	19266574	.	T	A	1747.77	.	AC=2;AF=1.00;AN=2;DP=65;ExcessHet=3.0103;FS=0.000;MLEAC=2;MLEAF=1.00;MQ=44.00;QD=26.89;SOR=0.723	GT:AD:DP:GQ:PL	1/1:0,65:65:99:1776,195,0
2L	19266617	2L_19266617_SNP	T	G	1975.77	.	AC=2;AF=1.00;AN=2;DB;DP=75;ExcessHet=3.0103;FS=0.000;MLEAC=2;MLEAF=1.00;MQ=44.00;QD=26.34;SOR=0.774	GT:AD:DP:GQ:PL	1/1:0,75:75:99:2004,225,0
2L	19266753	.	T	G	2354.77	.	AC=2;AF=1.00;AN=2;DP=70;ExcessHet=3.0103;FS=0.000;MLEAC=2;MLEAF=1.00;MQ=44.00;QD=33.64;SOR=0.811	GT:AD:DP:GQ:PL	1/1:0,70:70:99:2383,209,0
2L	19266754	2L_19266754_SNP	T	A	650.77	.	AC=1;AF=0.500;AN=2;BaseQRankSum=1.467;ClippingRankSum=0.000;DB;DP=68;ExcessHet=3.0103;FS=6.515;MLEAC=1;MLEAF=0.500;MQ=44.00;MQRankSum=0.000;QD=9.57;ReadPosRankSum=-0.585;SOR=0.844	GT:AD:DP:GQ:PL	0/1:37,31:68:99:679,0,774
2L	19266829	.	AGTG	A	1201.73	.	AC=1;AF=0.500;AN=2;BaseQRankSum=-1.260;ClippingRankSum=0.000;DP=69;ExcessHet=3.0103;FS=4.806;MLEAC=1;MLEAF=0.500;MQ=44.00;MQRankSum=0.000;QD=17.94;ReadPosRankSum=-0.629;SOR=0.315	GT:AD:DP:GQ:PL	0/1:35,32:67:99:1239,0,1322
2L	19266877	2L_19266877_SNP	T	C,G	1579.77	.	AC=1,1;AF=0.500,0.500;AN=2;DB;DP=67;ExcessHet=3.0103;FS=0.000;MLEAC=1,1;MLEAF=0.500,0.500;MQ=44.00;QD=23.58;SOR=0.723	GT:AD:DP:GQ:PL	1/2:0,37,30:67:99:1608,716,606,891,0,802
2L	19267643	.	GA	G	975.73	.	AC=2;AF=1.00;AN=2;DP=48;ExcessHet=3.0103;FS=0.000;MLEAC=2;MLEAF=1.00;MQ=44.23;QD=20.76;SOR=0.919	GT:AD:DP:GQ:PL	1/1:0,47:47:99:1013,140,0
2L	19267768	.	C	CA,CAA	757.73	.	AC=1,1;AF=0.500,0.500;AN=2;BaseQRankSum=-0.657;ClippingRankSum=0.000;DP=37;ExcessHet=3.0103;FS=0.000;MLEAC=1,1;MLEAF=0.500,0.500;MQ=43.95;MQRankSum=0.000;QD=22.29;ReadPosRankSum=0.816;SOR=0.540	GT:AD:DP:GQ:PL	1/2:1,16,17:34:99:795,354,278,272,0,235
2L	19267789	2L_19267789_SNP	C	A	1098.77	.	AC=2;AF=1.00;AN=2;DB;DP=41;ExcessHet=3.0103;FS=0.000;MLEAC=2;MLEAF=1.00;MQ=43.95;QD=27.47;SOR=1.292	GT:AD:DP:GQ:PL	1/1:0,40:40:99:1127,120,0
2L	19268010	2L_19268010_SNP	T	C	2100.77	.	AC=2;AF=1.00;AN=2;DB;DP=58;ExcessHet=3.0103;FS=0.000;MLEAC=2;MLEAF=1.00;MQ=43.96;QD=32.35;SOR=1.179	GT:AD:DP:GQ:PL	1/1:0,58:58:99:2129,174,0
2L	19268015	.	CAGCAGAGCAG	C	1298.73	.	AC=1;AF=0.500;AN=2;BaseQRankSum=2.006;ClippingRankSum=0.000;DP=57;ExcessHet=3.0103;FS=1.035;MLEAC=1;MLEAF=0.500;MQ=43.96;MQRankSum=-2.619;QD=23.19;ReadPosRankSum=-0.663;SOR=0.877	GT:AD:DP:GQ:PL	0/1:24,32:56:99:1336,0,905
2L	19268027	.	C	T	1313.77	.	AC=1;AF=0.500;AN=2;BaseQRankSum=4.037;ClippingRankSum=0.000;DP=56;ExcessHet=3.0103;FS=1.071;MLEAC=1;MLEAF=0.500;MQ=43.92;MQRankSum=-2.646;QD=23.46;ReadPosRankSum=-2.247;SOR=1.018	GT:AD:DP:GQ:PL	0/1:22,34:56:99:1342,0,821
2L	19268031	.	A	G	1290.77	.	AC=1;AF=0.500;AN=2;BaseQRankSum=-1.376;ClippingRankSum=0.000;DP=54;ExcessHet=3.0103;FS=0.000;MLEAC=1;MLEAF=0.500;MQ=43.92;MQRankSum=-2.634;QD=23.90;ReadPosRankSum=-2.490;SOR=0.846	GT:AD:DP:GQ:PL	0/1:21,33:54:99:1319,0,824
2L	19268033	.	TA	T	1275.73	.	AC=1;AF=0.500;AN=2;BaseQRankSum=2.156;ClippingRankSum=0.000;DP=54;ExcessHet=3.0103;FS=0.000;MLEAC=1;MLEAF=0.500;MQ=43.92;MQRankSum=-2.634;QD=23.62;ReadPosRankSum=-2.228;SOR=0.846	GT:AD:DP:GQ:PL	0/1:21,33:54:99:1313,0,886
2L	19268034	.	A	AGAGATG	696.73	.	AC=1;AF=0.500;AN=2;BaseQRankSum=-1.891;ClippingRankSum=0.000;DP=53;ExcessHet=3.0103;FS=0.000;MLEAC=1;MLEAF=0.500;MQ=43.92;MQRankSum=2.576;QD=13.40;ReadPosRankSum=2.776;SOR=0.776	GT:AD:DP:GQ:PL	0/1:33,19:52:99:734,0,1326
2L	19268035	.	GA	G	1276.73	.	AC=1;AF=0.500;AN=2;BaseQRankSum=0.385;ClippingRankSum=0.000;DP=56;ExcessHet=3.0103;FS=1.031;MLEAC=1;MLEAF=0.500;MQ=44.12;MQRankSum=-2.915;QD=22.80;ReadPosRankSum=-1.728;SOR=0.871	GT:AD:DP:GQ:PL	0/1:23,33:56:99:1314,0,886
2L	19268186	.	G	T	481.77	.	AC=1;AF=0.500;AN=2;BaseQRankSum=2.121;ClippingRankSum=0.000;DP=50;ExcessHet=3.0103;FS=1.100;MLEAC=1;MLEAF=0.500;MQ=43.96;MQRankSum=-1.022;QD=9.83;ReadPosRankSum=0.923;SOR=0.963	GT:AD:DP:GQ:PL	0/1:26,23:49:99:510,0,569
2L	19268214	2L_19268214_SNP	C	G	535.77	.	AC=1;AF=0.500;AN=2;BaseQRankSum=0.381;ClippingRankSum=0.000;DB;DP=48;ExcessHet=3.0103;FS=2.497;MLEAC=1;MLEAF=0.500;MQ=44.00;MQRankSum=0.000;QD=11.16;ReadPosRankSum=0.857;SOR=0.914	GT:AD:DP:GQ:PL	0/1:22,26:48:99:564,0,453
2L	19268290	2L_19268290_SNP	A	G	782.77	.	AC=1;AF=0.500;AN=2;BaseQRankSum=-3.037;ClippingRankSum=0.000;DB;DP=65;ExcessHet=3.0103;FS=3.363;MLEAC=1;MLEAF=0.500;MQ=43.91;MQRankSum=-1.465;QD=12.04;ReadPosRankSum=0.194;SOR=0.994	GT:AD:DP:GQ:PL	0/1:27,38:65:99:811,0,968
2L	19268314	2L_19268314_SNP	G	A	553.77	.	AC=1;AF=0.500;AN=2;BaseQRankSum=2.026;ClippingRankSum=0.000;DB;DP=68;ExcessHet=3.0103;FS=8.524;MLEAC=1;MLEAF=0.500;MQ=43.88;MQRankSum=1.727;QD=8.14;ReadPosRankSum=-2.829;SOR=0.737	GT:AD:DP:GQ:PL	0/1:40,28:68:99:582,0,1485
2L	19268368	2L_19268368_SNP	A	C	955.77	.	AC=1;AF=0.500;AN=2;BaseQRankSum=-0.989;ClippingRankSum=0.000;DB;DP=65;ExcessHet=3.0103;FS=2.218;MLEAC=1;MLEAF=0.500;MQ=43.82;MQRankSum=-1.770;QD=14.93;ReadPosRankSum=-0.494;SOR=0.877	GT:AD:DP:GQ:PL	0/1:21,43:64:99:984,0,390
2L	19268375	2L_19268375_SNP	G	A	2525.77	.	AC=2;AF=1.00;AN=2;DB;DP=63;ExcessHet=3.0103;FS=0.000;MLEAC=2;MLEAF=1.00;MQ=43.81;QD=28.38;SOR=0.724	GT:AD:DP:GQ:PL	1/1:0,63:63:99:2554,198,0
2L	19268400	2L_19268400_SNP	A	G	1564.77	.	AC=1;AF=0.500;AN=2;BaseQRankSum=-0.545;ClippingRankSum=0.000;DB;DP=65;ExcessHet=3.0103;FS=1.018;MLEAC=1;MLEAF=0.500;MQ=43.77;MQRankSum=-1.905;QD=24.07;ReadPosRankSum=-2.016;SOR=0.814	GT:AD:DP:GQ:PL	0/1:21,44:65:99:1593,0,674
2L	19268417	2L_19268417_SNP	C	G	1418.77	.	AC=1;AF=0.500;AN=2;BaseQRankSum=1.613;ClippingRankSum=0.000;DB;DP=59;ExcessHet=3.0103;FS=2.232;MLEAC=1;MLEAF=0.500;MQ=43.82;MQRankSum=-1.705;QD=24.05;ReadPosRankSum=-0.660;SOR=0.848	GT:AD:DP:GQ:PL	0/1:21,38:59:99:1447,0,715
2L	19268781	2L_19268781_SNP	A	T	189.77	.	AC=1;AF=0.500;AN=2;BaseQRankSum=2.371;ClippingRankSum=0.000;DB;DP=32;ExcessHet=3.0103;FS=3.261;MLEAC=1;MLEAF=0.500;MQ=43.70;MQRankSum=0.518;QD=5.93;ReadPosRankSum=0.656;SOR=1.224	GT:AD:DP:GQ:PL	0/1:21,11:32:99:218,0,451
2L	19268821	.	GCGGAAATTGATTTCGCTCGGAGGGCAGAATAAGGAGCAGCACTGGCACCTACC	G	135.73	.	AC=1;AF=0.500;AN=2;BaseQRankSum=-2.512;ClippingRankSum=0.000;DP=31;ExcessHet=3.0103;FS=21.265;MLEAC=1;MLEAF=0.500;MQ=44.00;MQRankSum=0.000;QD=4.38;ReadPosRankSum=-3.074;SOR=2.206	GT:AD:DP:GQ:PL	0/1:25,6:31:99:173,0,1315
2L	19269037	.	T	TAC	1901.73	.	AC=2;AF=1.00;AN=2;DP=43;ExcessHet=3.0103;FS=0.000;MLEAC=2;MLEAF=1.00;MQ=43.82;QD=30.18;SOR=0.836	GT:AD:DP:GQ:PL	1/1:0,43:43:99:1939,132,0
2L	19269038	.	T	TA	1946.73	.	AC=2;AF=1.00;AN=2;DP=40;ExcessHet=3.0103;FS=0.000;MLEAC=2;MLEAF=1.00;MQ=43.80;QD=26.79;SOR=0.793	GT:AD:DP:GQ:PL	1/1:0,40:40:99:1984,135,0
2L	19269041	.	T	C	1861.77	.	AC=2;AF=1.00;AN=2;DP=42;ExcessHet=3.0103;FS=0.000;MLEAC=2;MLEAF=1.00;MQ=43.81;QD=30.33;SOR=0.788	GT:AD:DP:GQ:PL	1/1:0,42:42:99:1890,126,0
2L	19269051	.	T	C	1850.77	.	AC=2;AF=1.00;AN=2;DP=42;ExcessHet=3.0103;FS=0.000;MLEAC=2;MLEAF=1.00;MQ=43.81;QD=28.07;SOR=0.788	GT:AD:DP:GQ:PL	1/1:0,42:42:99:1879,126,0
2L	19269052	.	C	T	1850.77	.	AC=2;AF=1.00;AN=2;DP=41;ExcessHet=3.0103;FS=0.000;MLEAC=2;MLEAF=1.00;MQ=43.81;QD=32.27;SOR=0.741	GT:AD:DP:GQ:PL	1/1:0,41:41:99:1879,126,0
2L	19269431	.	T	G	1676.77	.	AC=2;AF=1.00;AN=2;DP=62;ExcessHet=3.0103;FS=0.000;MLEAC=2;MLEAF=1.00;MQ=44.00;QD=27.04;SOR=0.899	GT:AD:DP:GQ:PL	1/1:0,62:62:99:1705,186,0
2L	19269674	2L_19269674_SNP	T	C	716.77	.	AC=1;AF=0.500;AN=2;BaseQRankSum=-0.433;ClippingRankSum=0.000;DB;DP=56;ExcessHet=3.0103;FS=0.000;MLEAC=1;MLEAF=0.500;MQ=44.00;MQRankSum=0.000;QD=12.80;ReadPosRankSum=1.848;SOR=0.680	GT:AD:DP:GQ:PL	0/1:23,33:56:99:745,0,470
2L	19269734	2L_19269734_SNP	G	T	430.77	.	AC=1;AF=0.500;AN=2;BaseQRankSum=0.222;ClippingRankSum=0.000;DB;DP=46;ExcessHet=3.0103;FS=0.000;MLEAC=1;MLEAF=0.500;MQ=44.00;MQRankSum=0.000;QD=9.36;ReadPosRankSum=-0.480;SOR=0.560	GT:AD:DP:GQ:PL	0/1:24,22:46:99:459,0,533
2L	19269751	2L_19269751_SNP	A	C	551.77	.	AC=1;AF=0.500;AN=2;BaseQRankSum=-0.908;ClippingRankSum=0.000;DB;DP=48;ExcessHet=3.0103;FS=2.512;MLEAC=1;MLEAF=0.500;MQ=44.00;MQRankSum=0.000;QD=11.50;ReadPosRankSum=1.198;SOR=1.220	GT:AD:DP:GQ:PL	0/1:22,26:48:99:580,0,484
2L	19269930	2L_19269930_SNP	C	T	611.77	.	AC=1;AF=0.500;AN=2;BaseQRankSum=4.168;ClippingRankSum=0.000;DB;DP=54;ExcessHet=3.0103;FS=0.000;MLEAC=1;MLEAF=0.500;MQ=44.00;MQRankSum=0.000;QD=11.33;ReadPosRankSum=0.162;SOR=0.818	GT:AD:DP:GQ:PL	0/1:26,28:54:99:640,0,546
2L	19270170	2L_19270170_SNP	T	C	840.77	.	AC=1;AF=0.500;AN=2;BaseQRankSum=-1.346;ClippingRankSum=0.000;DB;DP=72;ExcessHet=3.0103;FS=0.000;MLEAC=1;MLEAF=0.500;MQ=44.00;MQRankSum=0.000;QD=11.68;ReadPosRankSum=-0.210;SOR=0.769	GT:AD:DP:GQ:PL	0/1:32,40:72:99:869,0,657
2L	19270236	.	G	A	1473.77	.	AC=2;AF=1.00;AN=2;DP=54;ExcessHet=3.0103;FS=0.000;MLEAC=2;MLEAF=1.00;MQ=44.00;QD=27.29;SOR=0.846	GT:AD:DP:GQ:PL	1/1:0,54:54:99:1502,162,0
2L	19270345	2L_19270345_SNP	G	T	520.77	.	AC=1;AF=0.500;AN=2;BaseQRankSum=0.856;ClippingRankSum=0.000;DB;DP=54;ExcessHet=3.0103;FS=0.000;MLEAC=1;MLEAF=0.500;MQ=43.95;MQRankSum=-1.001;QD=9.64;ReadPosRankSum=0.025;SOR=0.576	GT:AD:DP:GQ:PL	0/1:28,26:54:99:549,0,1070
2L	19270355	2L_19270355_SNP	G	A	586.77	.	AC=1;AF=0.500;AN=2;BaseQRankSum=1.641;ClippingRankSum=0.000;DB;DP=53;ExcessHet=3.0103;FS=2.320;MLEAC=1;MLEAF=0.500;MQ=43.95;MQRankSum=1.096;QD=11.07;ReadPosRankSum=-0.926;SOR=1.078	GT:AD:DP:GQ:PL	0/1:25,28:53:99:615,0,973
2L	19270449	.	C	T	498.77	.	AC=1;AF=0.500;AN=2;BaseQRankSum=-2.089;ClippingRankSum=0.000;DP=48;ExcessHet=3.0103;FS=0.000;MLEAC=1;MLEAF=0.500;MQ=43.84;MQRankSum=-1.672;QD=10.39;ReadPosRankSum=-0.283;SOR=0.687	GT:AD:DP:GQ:PL	0/1:23,25:48:99:527,0,499
2L	19270475	2L_19270475_SNP	A	G	444.77	.	AC=1;AF=0.500;AN=2;BaseQRankSum=-1.719;ClippingRankSum=0.000;DB;DP=47;ExcessHet=3.0103;FS=2.488;MLEAC=1;MLEAF=0.500;MQ=43.90;MQRankSum=1.430;QD=9.46;ReadPosRankSum=0.695;SOR=0.537	GT:AD:DP:GQ:PL	0/1:24,23:47:99:473,0,904
2L	19270476	2L_19270476_SNP	C	A	486.77	.	AC=1;AF=0.500;AN=2;BaseQRankSum=0.163;ClippingRankSum=0.000;DB;DP=47;ExcessHet=3.0103;FS=2.488;MLEAC=1;MLEAF=0.500;MQ=43.90;MQRankSum=-1.369;QD=10.36;ReadPosRankSum=-0.829;SOR=0.998	GT:AD:DP:GQ:PL	0/1:23,24:47:99:515,0,867
2L	19270647	.	A	T	1237.77	.	AC=2;AF=1.00;AN=2;DP=46;ExcessHet=3.0103;FS=0.000;MLEAC=2;MLEAF=1.00;MQ=43.66;QD=27.51;SOR=1.038	GT:AD:DP:GQ:PL	1/1:0,45:45:99:1266,135,0
2L	19270736	2L_19270736_SNP	G	C	1260.77	.	AC=2;AF=1.00;AN=2;DB;DP=47;ExcessHet=3.0103;FS=0.000;MLEAC=2;MLEAF=1.00;MQ=43.52;QD=26.82;SOR=0.735	GT:AD:DP:GQ:PL	1/1:0,47:47:99:1289,141,0
2L	19270793	2L_19270793_SNP	G	T	309.77	.	AC=1;AF=0.500;AN=2;BaseQRankSum=-0.829;ClippingRankSum=0.000;DB;DP=43;ExcessHet=3.0103;FS=19.152;MLEAC=1;MLEAF=0.500;MQ=43.30;MQRankSum=-4.907;QD=7.20;ReadPosRankSum=-0.124;SOR=2.098	GT:AD:DP:GQ:PL	0/1:26,17:43:99:338,0,577
2L	19270805	2L_19270805_SNP	C	A	551.77	.	AC=1;AF=0.500;AN=2;BaseQRankSum=0.209;ClippingRankSum=0.000;DB;DP=41;ExcessHet=3.0103;FS=20.340;MLEAC=1;MLEAF=0.500;MQ=43.24;MQRankSum=-5.002;QD=13.46;ReadPosRankSum=-0.602;SOR=2.533	GT:AD:DP:GQ:PL	0/1:25,16:41:99:580,0,994
2L	19270814	2L_19270814_SNP	G	T	559.77	.	AC=1;AF=0.500;AN=2;BaseQRankSum=-0.316;ClippingRankSum=0.000;DB;DP=42;ExcessHet=3.0103;FS=24.488;MLEAC=1;MLEAF=0.500;MQ=43.10;MQRankSum=-4.495;QD=13.33;ReadPosRankSum=-0.532;SOR=2.524	GT:AD:DP:GQ:PL	0/1:26,16:42:99:588,0,1093
2L	19270817	2L_19270817_SNP	A	T	610.77	.	AC=1;AF=0.500;AN=2;BaseQRankSum=-3.064;ClippingRankSum=0.000;DB;DP=41;ExcessHet=3.0103;FS=24.488;MLEAC=1;MLEAF=0.500;MQ=43.08;MQRankSum=-4.408;QD=14.90;ReadPosRankSum=-0.736;SOR=2.526	GT:AD:DP:GQ:PL	0/1:25,16:41:99:639,0,999
2L	19270823	2L_19270823_SNP	C	CA,G	1175.73	.	AC=1,1;AF=0.500,0.500;AN=2;BaseQRankSum=0.268;ClippingRankSum=0.000;DB;DP=41;ExcessHet=3.0103;FS=0.000;MLEAC=1,1;MLEAF=0.500,0.500;MQ=42.86;MQRankSum=-0.763;QD=28.68;ReadPosRankSum=1.142;SOR=0.223	GT:AD:DP:GQ:PL	1/2:1,21,19:41:99:1213,772,732,480,0,842
2L	19270824	.	A	AG	694.73	.	AC=1;AF=0.500;AN=2;BaseQRankSum=-0.788;ClippingRankSum=0.000;DP=41;ExcessHet=3.0103;FS=28.011;MLEAC=1;MLEAF=0.500;MQ=42.86;MQRankSum=-4.662;QD=16.94;ReadPosRankSum=-2.315;SOR=2.343	GT:AD:DP:GQ:PL	0/1:22,19:41:99:732,0,867
2L	19270827	.	A	G	784.77	.	AC=1;AF=0.500;AN=2;BaseQRankSum=-4.447;ClippingRankSum=0.000;DP=41;ExcessHet=3.0103;FS=28.011;MLEAC=1;MLEAF=0.500;MQ=42.86;MQRankSum=-4.662;QD=19.14;ReadPosRankSum=-2.342;SOR=2.343	GT:AD:DP:GQ:PL	0/1:22,19:41:99:813,0,903
2L	19270828	.	A	T	826.77	.	AC=1;AF=0.500;AN=2;BaseQRankSum=-3.675;ClippingRankSum=0.000;DP=42;ExcessHet=3.0103;FS=23.184;MLEAC=1;MLEAF=0.500;MQ=42.84;MQRankSum=-4.739;QD=19.68;ReadPosRankSum=-2.445;SOR=1.985	GT:AD:DP:GQ:PL	0/1:22,20:42:99:855,0,900
2L	19270831	.	A	AT	898.73	.	AC=1;AF=0.500;AN=2;BaseQRankSum=1.324;ClippingRankSum=0.000;DP=47;ExcessHet=3.0103;FS=20.619;MLEAC=1;MLEAF=0.500;MQ=42.79;MQRankSum=-5.123;QD=19.12;ReadPosRankSum=-2.715;SOR=1.665	GT:AD:DP:GQ:PL	0/1:23,24:47:99:936,0,936
2L	19270832	.	C	CCCAGTCCA	898.73	.	AC=1;AF=0.500;AN=2;BaseQRankSum=-0.507;ClippingRankSum=0.000;DP=48;ExcessHet=3.0103;FS=20.619;MLEAC=1;MLEAF=0.500;MQ=42.82;MQRankSum=-5.224;QD=18.72;ReadPosRankSum=-2.394;SOR=1.660	GT:AD:DP:GQ:PL	0/1:24,24:48:99:936,0,936
2L	19270835	.	T	TCAGGAATAA	901.73	.	AC=1;AF=0.500;AN=2;BaseQRankSum=-0.589;ClippingRankSum=0.000;DP=46;ExcessHet=3.0103;FS=21.419;MLEAC=1;MLEAF=0.500;MQ=42.77;MQRankSum=-5.019;QD=19.60;ReadPosRankSum=-2.948;SOR=1.655	GT:AD:DP:GQ:PL	0/1:22,24:46:99:939,0,894
2L	19270845	2L_19270845_SNP	A	G	700.77	.	AC=1;AF=0.500;AN=2;BaseQRankSum=-0.737;ClippingRankSum=0.000;DB;DP=40;ExcessHet=3.0103;FS=9.510;MLEAC=1;MLEAF=0.500;MQ=42.68;MQRankSum=-5.298;QD=17.52;ReadPosRankSum=-1.707;SOR=1.073	GT:AD:DP:GQ:PL	0/1:21,19:40:99:729,0,879
2L	19270857	2L_19270857_SNP	T	C	1159.77	.	AC=2;AF=1.00;AN=2;DB;DP=35;ExcessHet=3.0103;FS=0.000;MLEAC=2;MLEAF=1.00;MQ=42.78;QD=33.14;SOR=0.869	GT:AD:DP:GQ:PL	1/1:0,35:35:99:1188,106,0
2L	19270886	2L_19270886_SNP	G	T	487.77	.	AC=1;AF=0.500;AN=2;BaseQRankSum=0.672;ClippingRankSum=0.000;DB;DP=38;ExcessHet=3.0103;FS=0.000;MLEAC=1;MLEAF=0.500;MQ=42.90;MQRankSum=-5.086;QD=12.84;ReadPosRankSum=2.528;SOR=0.551	GT:AD:DP:GQ:PL	0/1:24,14:38:99:516,0,941
2L	19270895	2L_19270895_SNP	G	A	484.77	.	AC=1;AF=0.500;AN=2;BaseQRankSum=-0.461;ClippingRankSum=0.000;DB;DP=38;ExcessHet=3.0103;FS=0.000;MLEAC=1;MLEAF=0.500;MQ=42.90;MQRankSum=-5.086;QD=12.76;ReadPosRankSum=2.513;SOR=0.693	GT:AD:DP:GQ:PL	0/1:24,14:38:99:513,0,992
2L	19270896	2L_19270896_SNP	A	T	484.77	.	AC=1;AF=0.500;AN=2;BaseQRankSum=-0.419;ClippingRankSum=0.000;DB;DP=39;ExcessHet=3.0103;FS=0.000;MLEAC=1;MLEAF=0.500;MQ=42.93;MQRankSum=-5.183;QD=12.43;ReadPosRankSum=2.548;SOR=0.622	GT:AD:DP:GQ:PL	0/1:25,14:39:99:513,0,992
2L	19270910	2L_19270910_SNP	T	A	484.77	.	AC=1;AF=0.500;AN=2;BaseQRankSum=0.875;ClippingRankSum=0.000;DB;DP=39;ExcessHet=3.0103;FS=1.252;MLEAC=1;MLEAF=0.500;MQ=42.93;MQRankSum=-5.183;QD=12.43;ReadPosRankSum=0.762;SOR=0.495	GT:AD:DP:GQ:PL	0/1:25,14:39:99:513,0,989
2L	19270917	2L_19270917_SNP	T	G	484.77	.	AC=1;AF=0.500;AN=2;BaseQRankSum=-0.262;ClippingRankSum=0.000;DB;DP=39;ExcessHet=3.0103;FS=0.000;MLEAC=1;MLEAF=0.500;MQ=42.93;MQRankSum=-5.183;QD=12.43;ReadPosRankSum=-0.410;SOR=0.622	GT:AD:DP:GQ:PL	0/1:25,14:39:99:513,0,1001
2L	19270946	.	CGCACTT	C	417.73	.	AC=1;AF=0.500;AN=2;BaseQRankSum=0.905;ClippingRankSum=0.000;DP=47;ExcessHet=3.0103;FS=0.000;MLEAC=1;MLEAF=0.500;MQ=43.24;MQRankSum=-5.188;QD=8.89;ReadPosRankSum=-3.818;SOR=0.638	GT:AD:DP:GQ:PL	0/1:33,14:47:99:455,0,1343
2L	19270954	.	CATAATCAAAGTCGAATAACTAGTCCGTACCG	C	403.73	.	AC=1;AF=0.500;AN=2;BaseQRankSum=-0.336;ClippingRankSum=0.000;DP=52;ExcessHet=3.0103;FS=0.000;MLEAC=1;MLEAF=0.500;MQ=43.31;MQRankSum=-5.554;QD=7.76;SOR=0.693	GT:AD:DP:GQ:PL	0/1:38,14:52:99:441,0,1553
2L	19271009	2L_19271009_SNP	C	T	1585.77	.	AC=1;AF=0.500;AN=2;BaseQRankSum=-0.908;ClippingRankSum=0.000;DB;DP=47;ExcessHet=3.0103;FS=1.544;MLEAC=1;MLEAF=0.500;MQ=43.56;MQRankSum=5.454;QD=33.74;ReadPosRankSum=1.904;SOR=0.436	GT:AD:DP:GQ:PL	0/1:8,39:47:99:1614,0,303
2L	19271015	2L_19271015_SNP	C	T	1582.77	.	AC=1;AF=0.500;AN=2;BaseQRankSum=2.292;ClippingRankSum=0.000;DB;DP=48;ExcessHet=3.0103;FS=3.319;MLEAC=1;MLEAF=0.500;MQ=43.57;MQRankSum=5.093;QD=32.97;ReadPosRankSum=2.327;SOR=0.357	GT:AD:DP:GQ:PL	0/1:9,39:48:99:1611,0,327
2L	19271282	2L_19271282_SNP	G	C	869.77	.	AC=1;AF=0.500;AN=2;BaseQRankSum=-1.966;ClippingRankSum=0.000;DB;DP=44;ExcessHet=3.0103;FS=0.000;MLEAC=1;MLEAF=0.500;MQ=43.82;MQRankSum=2.295;QD=19.77;ReadPosRankSum=0.109;SOR=0.829	GT:AD:DP:GQ:PL	0/1:20,24:44:99:898,0,731
2L	19271292	2L_19271292_SNP	C	A	916.77	.	AC=1;AF=0.500;AN=2;BaseQRankSum=2.085;ClippingRankSum=0.000;DB;DP=43;ExcessHet=3.0103;FS=2.600;MLEAC=1;MLEAF=0.500;MQ=43.86;MQRankSum=2.022;QD=21.32;ReadPosRankSum=-0.783;SOR=1.136	GT:AD:DP:GQ:PL	0/1:19,24:43:99:945,0,720
2L	19271309	2L_19271309_SNP	C	T	1103.77	.	AC=2;AF=1.00;AN=2;BaseQRankSum=1.775;ClippingRankSum=0.000;DB;DP=42;ExcessHet=3.0103;FS=3.445;MLEAC=2;MLEAF=1.00;MQ=43.77;MQRankSum=-0.243;QD=26.28;ReadPosRankSum=-0.387;SOR=0.613	GT:AD:DP:GQ:PL	1/1:1,41:42:99:1132,116,0
2L	19271431	.	C	A	1311.77	.	AC=2;AF=1.00;AN=2;BaseQRankSum=1.852;ClippingRankSum=0.000;DP=50;ExcessHet=3.0103;FS=3.565;MLEAC=2;MLEAF=1.00;MQ=43.88;MQRankSum=-0.102;QD=26.24;ReadPosRankSum=-0.478;SOR=0.687	GT:AD:DP:GQ:PL	1/1:1,49:50:99:1340,140,0
2L	19271508	2L_19271508_SNP	C	T	513.77	.	AC=1;AF=0.500;AN=2;BaseQRankSum=0.623;ClippingRankSum=0.000;DB;DP=50;ExcessHet=3.0103;FS=7.790;MLEAC=1;MLEAF=0.500;MQ=44.00;MQRankSum=0.000;QD=10.28;ReadPosRankSum=-0.090;SOR=0.477	GT:AD:DP:GQ:PL	0/1:24,26:50:99:542,0,524
2L	19271532	2L_19271532_SNP	T	C	1313.77	.	AC=2;AF=1.00;AN=2;DB;DP=51;ExcessHet=3.0103;FS=0.000;MLEAC=2;MLEAF=1.00;MQ=43.96;QD=25.76;SOR=0.900	GT:AD:DP:GQ:PL	1/1:0,51:51:99:1342,152,0
2L	19271642	2L_19271642_SNP	C	T	523.77	.	AC=1;AF=0.500;AN=2;BaseQRankSum=2.607;ClippingRankSum=0.000;DB;DP=57;ExcessHet=3.0103;FS=17.625;MLEAC=1;MLEAF=0.500;MQ=43.97;MQRankSum=-1.019;QD=9.19;ReadPosRankSum=-1.330;SOR=1.357	GT:AD:DP:GQ:PL	0/1:30,27:57:99:552,0,644
2L	19271672	2L_19271672_SNP	T	A	2105.77	.	AC=2;AF=1.00;AN=2;DB;DP=48;ExcessHet=3.0103;FS=0.000;MLEAC=2;MLEAF=1.00;MQ=43.96;QD=33.79;SOR=0.776	GT:AD:DP:GQ:PL	1/1:0,48:48:99:2134,150,0
2L	19271691	2L_19271691_SNP	C	T	501.77	.	AC=1;AF=0.500;AN=2;BaseQRankSum=-0.345;ClippingRankSum=0.000;DB;DP=53;ExcessHet=3.0103;FS=12.536;MLEAC=1;MLEAF=0.500;MQ=44.00;MQRankSum=0.000;QD=9.47;ReadPosRankSum=1.177;SOR=0.861	GT:AD:DP:GQ:PL	0/1:28,25:53:99:530,0,631
2L	19271695	2L_19271695_SNP	A	T	2347.77	.	AC=2;AF=1.00;AN=2;DB;DP=52;ExcessHet=3.0103;FS=0.000;MLEAC=2;MLEAF=1.00;MQ=44.00;QD=28.49;SOR=0.941	GT:AD:DP:GQ:PL	1/1:0,52:52:99:2376,160,0
2L	19271707	2L_19271707_SNP	T	A	2107.77	.	AC=2;AF=1.00;AN=2;DB;DP=48;ExcessHet=3.0103;FS=0.000;MLEAC=2;MLEAF=1.00;MQ=44.00;QD=35.50;SOR=1.067	GT:AD:DP:GQ:PL	1/1:0,48:48:99:2136,147,0
2L	19271739	2L_19271739_SNP	G	C	2017.77	.	AC=2;AF=1.00;AN=2;DB;DP=46;ExcessHet=3.0103;FS=0.000;MLEAC=2;MLEAF=1.00;MQ=44.00;QD=34.17;SOR=0.780	GT:AD:DP:GQ:PL	1/1:0,46:46:99:2046,141,0
2L	19271747	.	GC	G	985.73	.	AC=1;AF=0.500;AN=2;BaseQRankSum=-0.697;ClippingRankSum=0.000;DP=48;ExcessHet=3.0103;FS=0.000;MLEAC=1;MLEAF=0.500;MQ=44.00;MQRankSum=0.000;QD=20.54;ReadPosRankSum=0.435;SOR=0.669	GT:AD:DP:GQ:PL	0/1:22,26:48:99:1023,0,888
2L	19271751	.	TC	T	985.73	.	AC=1;AF=0.500;AN=2;BaseQRankSum=-1.210;ClippingRankSum=0.000;DP=49;ExcessHet=3.0103;FS=0.000;MLEAC=1;MLEAF=0.500;MQ=44.00;MQRankSum=0.000;QD=20.12;ReadPosRankSum=0.702;SOR=0.600	GT:AD:DP:GQ:PL	0/1:23,26:49:99:1023,0,888
2L	19271753	2L_19271753_SNP	A	T,G	1960.77	.	AC=1,1;AF=0.500,0.500;AN=2;DB;DP=49;ExcessHet=3.0103;FS=0.000;MLEAC=1,1;MLEAF=0.500,0.500;MQ=44.00;QD=28.55;SOR=0.909	GT:AD:DP:GQ:PL	1/2:0,26,23:49:99:1989,881,884,1125,0,1056
2L	19271755	.	G	A	1026.77	.	AC=1;AF=0.500;AN=2;BaseQRankSum=-2.304;ClippingRankSum=0.000;DP=50;ExcessHet=3.0103;FS=0.000;MLEAC=1;MLEAF=0.500;MQ=44.00;MQRankSum=0.000;QD=20.54;ReadPosRankSum=-1.590;SOR=0.660	GT:AD:DP:GQ:PL	0/1:23,27:50:99:1055,0,884
2L	19271790	2L_19271790_SNP	T	C	434.77	.	AC=1;AF=0.500;AN=2;BaseQRankSum=-0.825;ClippingRankSum=0.000;DB;DP=52;ExcessHet=3.0103;FS=2.359;MLEAC=1;MLEAF=0.500;MQ=44.00;MQRankSum=0.000;QD=8.52;ReadPosRankSum=-0.009;SOR=0.420	GT:AD:DP:GQ:PL	0/1:28,23:51:99:463,0,618
2L	19272324	2L_19272324_SNP	T	C	392.77	.	AC=1;AF=0.500;AN=2;BaseQRankSum=0.000;ClippingRankSum=0.000;DB;DP=42;ExcessHet=3.0103;FS=0.000;MLEAC=1;MLEAF=0.500;MQ=43.52;MQRankSum=1.069;QD=9.35;ReadPosRankSum=0.228;SOR=0.725	GT:AD:DP:GQ:PL	0/1:22,20:42:99:421,0,494
2L	19272510	2L_19272510_SNP	T	A	1115.77	.	AC=2;AF=1.00;AN=2;DB;DP=26;ExcessHet=3.0103;FS=0.000;MLEAC=2;MLEAF=1.00;MQ=42.25;QD=29.59;SOR=1.697	GT:AD:DP:GQ:PL	1/1:0,26:26:78:1144,78,0
2L	19272511	2L_19272511_SNP	A	T	1115.77	.	AC=2;AF=1.00;AN=2;DB;DP=25;ExcessHet=3.0103;FS=0.000;MLEAC=2;MLEAF=1.00;MQ=42.18;QD=31.15;SOR=1.893	GT:AD:DP:GQ:PL	1/1:0,25:25:78:1144,78,0
2L	19272560	2L_19272560_SNP	G	A	800.77	.	AC=2;AF=1.00;AN=2;DB;DP=22;ExcessHet=3.0103;FS=0.000;MLEAC=2;MLEAF=1.00;MQ=41.88;QD=31.72;SOR=1.609	GT:AD:DP:GQ:PL	1/1:0,22:22:66:829,66,0
2L	19272585	2L_19272585_SNP	G	T	638.77	.	AC=2;AF=1.00;AN=2;DB;DP=16;ExcessHet=3.0103;FS=0.000;MLEAC=2;MLEAF=1.00;MQ=42.74;QD=30.29;SOR=0.693	GT:AD:DP:GQ:PL	1/1:0,16:16:48:667,48,0
2L	19272638	.	T	G	690.77	.	AC=2;AF=1.00;AN=2;DP=27;ExcessHet=3.0103;FS=0.000;MLEAC=2;MLEAF=1.00;MQ=42.58;QD=25.58;SOR=0.765	GT:AD:DP:GQ:PL	1/1:0,27:27:80:719,80,0
2L	19272715	.	A	ACAGACATTGC	1505.74	.	AC=2;AF=1.00;AN=2;BaseQRankSum=-0.771;ClippingRankSum=0.000;DP=40;ExcessHet=3.0103;FS=0.000;MLEAC=2;MLEAF=1.00;MQ=40.94;MQRankSum=0.466;QD=29.82;ReadPosRankSum=1.346;SOR=1.483	GT:AD:DP:GQ:PL	1/1:2,36:38:27:1543,27,0
2L	19272726	2L_19272726_SNP	C	A	1456.80	.	AC=2;AF=1.00;AN=2;BaseQRankSum=-1.317;ClippingRankSum=0.000;DB;DP=37;ExcessHet=3.0103;FS=0.000;MLEAC=2;MLEAF=1.00;MQ=40.69;MQRankSum=0.394;QD=29.29;ReadPosRankSum=1.547;SOR=1.483	GT:AD:DP:GQ:PL	1/1:2,35:37:21:1485,21,0
2L	19272731	2L_19272731_SNP	A	C	1591.77	.	AC=2;AF=1.00;AN=2;BaseQRankSum=-0.893;ClippingRankSum=0.000;DB;DP=39;ExcessHet=3.0103;FS=0.000;MLEAC=2;MLEAF=1.00;MQ=40.75;MQRankSum=0.440;QD=38.32;ReadPosRankSum=0.925;SOR=1.270	GT:AD:DP:GQ:PL	1/1:2,37:39:30:1620,30,0
2L	19272737	2L_19272737_DEL	CGTG	C	1504.73	.	AC=1;AF=0.500;AN=2;BaseQRankSum=-0.857;ClippingRankSum=0.000;DB;DP=38;ExcessHet=3.0103;FS=2.390;MLEAC=1;MLEAF=0.500;MQ=40.82;MQRankSum=-1.801;QD=25.41;ReadPosRankSum=1.177;SOR=0.773	GT:AD:DP:GQ:PL	0/1:3,35:38:57:1542,0,57
2L	19272743	2L_19272743_SNP	C	G	1555.77	.	AC=1;AF=0.500;AN=2;BaseQRankSum=0.116;ClippingRankSum=0.000;DB;DP=41;ExcessHet=3.0103;FS=0.000;MLEAC=1;MLEAF=0.500;MQ=40.90;MQRankSum=-1.957;QD=29.10;ReadPosRankSum=-1.282;SOR=0.984	GT:AD:DP:GQ:PL	0/1:4,37:41:54:1584,0,54
2L	19272749	2L_19272749_INS	T	TATATAGTATACC	1798.73	.	AC=1;AF=0.500;AN=2;BaseQRankSum=0.000;ClippingRankSum=0.000;DB;DP=42;ExcessHet=3.0103;FS=0.000;MLEAC=1;MLEAF=0.500;MQ=41.12;MQRankSum=-1.625;QD=31.74;ReadPosRankSum=0.515;SOR=0.914	GT:AD:DP:GQ:PL	0/1:4,38:42:36:1836,0,36
2L	19272759	.	A	ATATAGGG	223.73	.	AC=1;AF=0.500;AN=2;BaseQRankSum=0.814;ClippingRankSum=0.000;DP=45;ExcessHet=3.0103;FS=1.670;MLEAC=1;MLEAF=0.500;MQ=41.41;MQRankSum=2.269;QD=4.97;ReadPosRankSum=-1.301;SOR=1.302	GT:AD:DP:GQ:PL	0/1:38,7:45:99:261,0,1611
2L	19272768	2L_19272768_SNP	G	A	277.77	.	AC=1;AF=0.500;AN=2;BaseQRankSum=1.736;ClippingRankSum=0.000;DB;DP=47;ExcessHet=3.0103;FS=0.000;MLEAC=1;MLEAF=0.500;MQ=41.46;MQRankSum=1.133;QD=5.91;ReadPosRankSum=-1.535;SOR=0.551	GT:AD:DP:GQ:PL	0/1:37,10:47:99:306,0,1566
2L	19272771	2L_19272771_SNP	T	A	274.77	.	AC=1;AF=0.500;AN=2;BaseQRankSum=-2.227;ClippingRankSum=0.000;DB;DP=47;ExcessHet=3.0103;FS=0.000;MLEAC=1;MLEAF=0.500;MQ=41.48;MQRankSum=1.022;QD=5.85;ReadPosRankSum=-1.301;SOR=0.551	GT:AD:DP:GQ:PL	0/1:37,10:47:99:303,0,1601
2L	19272772	2L_19272772_SNP	C	T	1559.77	.	AC=1;AF=0.500;AN=2;BaseQRankSum=2.093;ClippingRankSum=0.000;DB;DP=46;ExcessHet=3.0103;FS=0.000;MLEAC=1;MLEAF=0.500;MQ=41.49;MQRankSum=-0.920;QD=33.91;ReadPosRankSum=1.439;SOR=0.804	GT:AD:DP:GQ:PL	0/1:10,36:46:99:1588,0,303
2L	19272775	2L_19272775_SNP	A	G	277.77	.	AC=1;AF=0.500;AN=2;BaseQRankSum=-0.709;ClippingRankSum=0.000;DB;DP=48;ExcessHet=3.0103;FS=0.000;MLEAC=1;MLEAF=0.500;MQ=41.60;MQRankSum=0.690;QD=5.79;ReadPosRankSum=-0.813;SOR=0.598	GT:AD:DP:GQ:PL	0/1:38,10:48:99:306,0,1546
2L	19272787	2L_19272787_SNP	G	A	2176.77	.	AC=2;AF=1.00;AN=2;DB;DP=48;ExcessHet=3.0103;FS=0.000;MLEAC=2;MLEAF=1.00;MQ=41.73;QD=30.43;SOR=0.693	GT:AD:DP:GQ:PL	1/1:0,48:48:99:2205,147,0
2L	19272801	.	T	C	2334.77	.	AC=2;AF=1.00;AN=2;DP=50;ExcessHet=3.0103;FS=0.000;MLEAC=2;MLEAF=1.00;MQ=41.99;QD=29.93;SOR=0.859	GT:AD:DP:GQ:PL	1/1:0,50:50:99:2363,160,0
2L	19272805	2L_19272805_SNP	A	G	2329.77	.	AC=2;AF=1.00;AN=2;DB;DP=53;ExcessHet=3.0103;FS=0.000;MLEAC=2;MLEAF=1.00;MQ=42.05;QD=31.44;SOR=0.892	GT:AD:DP:GQ:PL	1/1:0,53:53:99:2358,159,0
2L	19272894	2L_19272894_SNP	T	A	2630.77	.	AC=2;AF=1.00;AN=2;DB;DP=61;ExcessHet=3.0103;FS=0.000;MLEAC=2;MLEAF=1.00;MQ=42.87;QD=30.93;SOR=0.831	GT:AD:DP:GQ:PL	1/1:0,60:60:99:2659,187,0
2L	19272899	.	G	A	2630.77	.	AC=2;AF=1.00;AN=2;DP=59;ExcessHet=3.0103;FS=0.000;MLEAC=2;MLEAF=1.00;MQ=42.97;QD=32.89;SOR=0.914	GT:AD:DP:GQ:PL	1/1:0,58:58:99:2659,187,0
2L	19272910	2L_19272910_SNP	A	T	1541.77	.	AC=2;AF=1.00;AN=2;DB;DP=58;ExcessHet=3.0103;FS=0.000;MLEAC=2;MLEAF=1.00;MQ=42.88;QD=27.53;SOR=0.765	GT:AD:DP:GQ:PL	1/1:0,56:56:99:1570,168,0
2L	19272931	2L_19272931_SNP	G	A	1558.77	.	AC=2;AF=1.00;AN=2;DB;DP=59;ExcessHet=3.0103;FS=0.000;MLEAC=2;MLEAF=1.00;MQ=42.95;QD=26.88;SOR=0.693	GT:AD:DP:GQ:PL	1/1:0,58:58:99:1587,174,0
2L	19273035	2L_19273035_SNP	T	G	652.77	.	AC=1;AF=0.500;AN=2;BaseQRankSum=-3.289;ClippingRankSum=0.000;DB;DP=55;ExcessHet=3.0103;FS=2.310;MLEAC=1;MLEAF=0.500;MQ=43.37;MQRankSum=-0.982;QD=11.87;ReadPosRankSum=-0.026;SOR=0.633	GT:AD:DP:GQ:PL	0/1:23,32:55:99:681,0,486
2L	19273071	.	C	CTGT	2341.73	.	AC=2;AF=1.00;AN=2;DP=51;ExcessHet=3.0103;FS=0.000;MLEAC=2;MLEAF=1.00;MQ=43.40;QD=30.85;SOR=0.813	GT:AD:DP:GQ:PL	1/1:0,51:51:99:2379,160,0
2L	19273072	.	A	G	2350.77	.	AC=2;AF=1.00;AN=2;DP=51;ExcessHet=3.0103;FS=0.000;MLEAC=2;MLEAF=1.00;MQ=43.40;QD=26.41;SOR=0.813	GT:AD:DP:GQ:PL	1/1:0,51:51:99:2379,160,0
2L	19273073	.	CAAA	C	2341.73	.	AC=2;AF=1.00;AN=2;DP=52;ExcessHet=3.0103;FS=0.000;MLEAC=2;MLEAF=1.00;MQ=43.41;QD=37.12;SOR=0.770	GT:AD:DP:GQ:PL	1/1:0,52:52:99:2379,160,0
2L	19273312	2L_19273312_SNP	G	A	611.77	.	AC=1;AF=0.500;AN=2;BaseQRankSum=2.454;ClippingRankSum=0.000;DB;DP=52;ExcessHet=3.0103;FS=0.000;MLEAC=1;MLEAF=0.500;MQ=43.96;MQRankSum=-0.852;QD=11.76;ReadPosRankSum=-0.637;SOR=0.814	GT:AD:DP:GQ:PL	0/1:23,29:52:99:640,0,445
2L	19273356	.	C	T	507.77	.	AC=1;AF=0.500;AN=2;BaseQRankSum=1.085;ClippingRankSum=0.000;DP=43;ExcessHet=3.0103;FS=2.661;MLEAC=1;MLEAF=0.500;MQ=43.95;MQRankSum=-0.843;QD=11.81;ReadPosRankSum=-0.186;SOR=0.382	GT:AD:DP:GQ:PL	0/1:19,24:43:99:536,0,376
2L	19273437	2L_19273437_SNP	A	C	397.77	.	AC=1;AF=0.500;AN=2;BaseQRankSum=-2.582;ClippingRankSum=0.000;DB;DP=45;ExcessHet=3.0103;FS=4.246;MLEAC=1;MLEAF=0.500;MQ=44.00;MQRankSum=0.000;QD=8.84;ReadPosRankSum=0.968;SOR=0.801	GT:AD:DP:GQ:PL	0/1:24,21:45:99:426,0,888
2L	19273457	2L_19273457_SNP	C	T	568.77	.	AC=1;AF=0.500;AN=2;BaseQRankSum=0.940;ClippingRankSum=0.000;DB;DP=49;ExcessHet=3.0103;FS=4.054;MLEAC=1;MLEAF=0.500;MQ=44.00;MQRankSum=0.000;QD=11.61;ReadPosRankSum=-0.551;SOR=0.574	GT:AD:DP:GQ:PL	0/1:23,26:49:99:597,0,820
2L	19273504	2L_19273504_SNP	G	C	1582.77	.	AC=2;AF=1.00;AN=2;DB;DP=42;ExcessHet=3.0103;FS=0.000;MLEAC=2;MLEAF=1.00;MQ=43.81;QD=30.71;SOR=1.127	GT:AD:DP:GQ:PL	1/1:0,42:42:99:1611,129,0
2L	19273516	2L_19273516_SNP	T	C	894.77	.	AC=1;AF=0.500;AN=2;BaseQRankSum=-0.854;ClippingRankSum=0.000;DB;DP=44;ExcessHet=3.0103;FS=2.624;MLEAC=1;MLEAF=0.500;MQ=43.78;MQRankSum=-1.077;QD=20.34;ReadPosRankSum=-0.391;SOR=0.364	GT:AD:DP:GQ:PL	0/1:19,25:44:99:923,0,666
2L	19273539	2L_19273539_SNP	C	A	877.77	.	AC=1;AF=0.500;AN=2;BaseQRankSum=-0.027;ClippingRankSum=0.000;DB;DP=41;ExcessHet=3.0103;FS=0.000;MLEAC=1;MLEAF=0.500;MQ=43.76;MQRankSum=-1.112;QD=21.41;ReadPosRankSum=0.473;SOR=0.776	GT:AD:DP:GQ:PL	0/1:18,23:41:99:906,0,742
2L	19273541	2L_19273541_SNP	A	G	880.77	.	AC=1;AF=0.500;AN=2;BaseQRankSum=-0.080;ClippingRankSum=0.000;DB;DP=42;ExcessHet=3.0103;FS=0.000;MLEAC=1;MLEAF=0.500;MQ=43.77;MQRankSum=-1.171;QD=20.97;ReadPosRankSum=0.759;SOR=0.693	GT:AD:DP:GQ:PL	0/1:19,23:42:99:909,0,716
2L	19273580	.	ACACATCC	AACATCC,A	2026.73	.	AC=1,1;AF=0.500,0.500;AN=2;DP=47;ExcessHet=3.0103;FS=0.000;MLEAC=1,1;MLEAF=0.500,0.500;MQ=43.75;QD=27.32;SOR=0.735	GT:AD:DP:GQ:PL	1/2:0,25,22:47:99:2064,600,454,693,0,548
2L	19273585	.	T	G	519.77	.	AC=1;AF=0.500;AN=2;BaseQRankSum=0.351;ClippingRankSum=0.000;DP=47;ExcessHet=3.0103;FS=2.488;MLEAC=1;MLEAF=0.500;MQ=43.75;MQRankSum=-0.682;QD=11.06;ReadPosRankSum=1.504;SOR=0.824	GT:AD:DP:GQ:PL	0/1:22,25:47:99:548,0,454
2L	19273587	.	C	A	519.77	.	AC=1;AF=0.500;AN=2;BaseQRankSum=1.112;ClippingRankSum=0.000;DP=47;ExcessHet=3.0103;FS=2.488;MLEAC=1;MLEAF=0.500;MQ=43.75;MQRankSum=-0.682;QD=11.06;ReadPosRankSum=1.632;SOR=0.824	GT:AD:DP:GQ:PL	0/1:22,25:47:99:548,0,454
2L	19273590	.	A	G,AG	2098.73	.	AC=1,1;AF=0.500,0.500;AN=2;DP=50;ExcessHet=3.0103;FS=0.000;MLEAC=1,1;MLEAF=0.500,0.500;MQ=43.76;QD=29.12;SOR=0.776	GT:AD:DP:GQ:PL	1/2:0,25,23:48:99:2136,629,477,696,0,545
2L	19273591	.	C	G	516.77	.	AC=1;AF=0.500;AN=2;BaseQRankSum=-0.521;ClippingRankSum=0.000;DP=49;ExcessHet=3.0103;FS=1.117;MLEAC=1;MLEAF=0.500;MQ=43.76;MQRankSum=-0.791;QD=11.00;ReadPosRankSum=1.596;SOR=0.794	GT:AD:DP:GQ:PL	0/1:23,24:47:99:545,0,477
2L	19273592	.	A	C,AGCGGC	2143.73	.	AC=1,1;AF=0.500,0.500;AN=2;DP=49;ExcessHet=3.0103;FS=0.000;MLEAC=1,1;MLEAF=0.500,0.500;MQ=43.76;QD=30.64;SOR=0.780	GT:AD:DP:GQ:PL	1/2:0,23,23:46:99:2181,632,477,699,0,545
2L	19273632	2L_19273632_SNP	T	A	561.77	.	AC=1;AF=0.500;AN=2;BaseQRankSum=-0.682;ClippingRankSum=0.000;DB;DP=49;ExcessHet=3.0103;FS=10.480;MLEAC=1;MLEAF=0.500;MQ=43.78;MQRankSum=-0.153;QD=11.46;ReadPosRankSum=0.294;SOR=1.416	GT:AD:DP:GQ:PL	0/1:22,27:49:99:590,0,463
2L	19273686	.	G	A	624.77	.	AC=1;AF=0.500;AN=2;BaseQRankSum=1.222;ClippingRankSum=0.000;DP=62;ExcessHet=3.0103;FS=6.913;MLEAC=1;MLEAF=0.500;MQ=43.89;MQRankSum=-1.426;QD=10.24;ReadPosRankSum=0.191;SOR=0.730	GT:AD:DP:GQ:PL	0/1:31,30:61:99:653,0,677
2L	19273801	.	G	A	1885.77	.	AC=2;AF=1.00;AN=2;DP=54;ExcessHet=3.0103;FS=0.000;MLEAC=2;MLEAF=1.00;MQ=43.85;QD=33.11;SOR=1.036	GT:AD:DP:GQ:PL	1/1:0,52:52:99:1914,156,0
2L	19273803	2L_19273803_SNP	G	A	590.77	.	AC=1;AF=0.500;AN=2;BaseQRankSum=2.620;ClippingRankSum=0.000;DB;DP=54;ExcessHet=3.0103;FS=3.964;MLEAC=1;MLEAF=0.500;MQ=43.85;MQRankSum=-1.855;QD=11.15;ReadPosRankSum=0.870;SOR=0.277	GT:AD:DP:GQ:PL	0/1:24,29:53:99:619,0,462
2L	19273827	2L_19273827_SNP	A	C	1577.77	.	AC=2;AF=1.00;AN=2;DB;DP=45;ExcessHet=3.0103;FS=0.000;MLEAC=2;MLEAF=1.00;MQ=43.83;QD=34.10;SOR=0.883	GT:AD:DP:GQ:PL	1/1:0,44:44:99:1606,131,0
2L	19274034	.	G	GAAAAAA	773.73	.	AC=1;AF=0.500;AN=2;DP=24;ExcessHet=3.0103;FS=0.000;MLEAC=1;MLEAF=0.500;MQ=43.21;QD=25.55;SOR=0.892	GT:AD:DP:GQ:PL	0/1:6,15:21:38:589,0,38
2L	19274209	.	C	CT	196.73	.	AC=1;AF=0.500;AN=2;BaseQRankSum=-1.051;ClippingRankSum=0.000;DP=36;ExcessHet=3.0103;FS=0.000;MLEAC=1;MLEAF=0.500;MQ=43.84;MQRankSum=-0.056;QD=6.35;ReadPosRankSum=0.515;SOR=0.473	GT:AD:DP:GQ:PL	0/1:14,17:31:99:234,0,172
2L	19274537	.	T	A	1054.77	.	AC=2;AF=1.00;AN=2;DP=38;ExcessHet=3.0103;FS=0.000;MLEAC=2;MLEAF=1.00;MQ=44.00;QD=27.76;SOR=0.798	GT:AD:DP:GQ:PL	1/1:0,38:38:99:1083,114,0
2L	19274919	2L_19274919_SNP	A	G	1177.77	.	AC=2;AF=1.00;AN=2;DB;DP=43;ExcessHet=3.0103;FS=0.000;MLEAC=2;MLEAF=1.00;MQ=44.00;QD=27.39;SOR=0.836	GT:AD:DP:GQ:PL	1/1:0,43:43:99:1206,129,0
2L	19274983	.	CGCT	C	881.73	.	AC=1;AF=0.500;AN=2;BaseQRankSum=1.122;ClippingRankSum=0.000;DP=40;ExcessHet=3.0103;FS=0.000;MLEAC=1;MLEAF=0.500;MQ=44.00;MQRankSum=0.000;QD=23.83;ReadPosRankSum=-0.099;SOR=0.776	GT:AD:DP:GQ:PL	0/1:14,23:37:99:919,0,497
2L	19275098	2L_19275098_SNP	A	C	770.77	.	AC=1;AF=0.500;AN=2;BaseQRankSum=2.203;ClippingRankSum=0.000;DB;DP=42;ExcessHet=3.0103;FS=1.204;MLEAC=1;MLEAF=0.500;MQ=44.00;MQRankSum=0.000;QD=18.35;ReadPosRankSum=0.927;SOR=0.738	GT:AD:DP:GQ:PL	0/1:20,22:42:99:799,0,906
2L	19275099	2L_19275099_SNP	C	A	770.77	.	AC=1;AF=0.500;AN=2;BaseQRankSum=1.591;ClippingRankSum=0.000;DB;DP=42;ExcessHet=3.0103;FS=1.204;MLEAC=1;MLEAF=0.500;MQ=44.00;MQRankSum=0.000;QD=18.35;ReadPosRankSum=0.894;SOR=0.738	GT:AD:DP:GQ:PL	0/1:20,22:42:99:799,0,906
2L	19275230	2L_19275230_SNP	A	G	362.77	.	AC=1;AF=0.500;AN=2;BaseQRankSum=-1.088;ClippingRankSum=0.000;DB;DP=39;ExcessHet=3.0103;FS=1.238;MLEAC=1;MLEAF=0.500;MQ=44.00;MQRankSum=0.000;QD=9.30;ReadPosRankSum=-0.532;SOR=0.481	GT:AD:DP:GQ:PL	0/1:21,18:39:99:391,0,445
2L	19275520	.	A	G	449.77	.	AC=1;AF=0.500;AN=2;BaseQRankSum=-1.284;ClippingRankSum=0.000;DP=54;ExcessHet=3.0103;FS=1.092;MLEAC=1;MLEAF=0.500;MQ=43.95;MQRankSum=0.914;QD=8.49;ReadPosRankSum=1.171;SOR=0.459	GT:AD:DP:GQ:PL	0/1:30,23:53:99:478,0,661
2L	19275613	2L_19275613_SNP	C	T	1343.77	.	AC=2;AF=1.00;AN=2;DB;DP=51;ExcessHet=3.0103;FS=0.000;MLEAC=2;MLEAF=1.00;MQ=43.96;QD=26.88;SOR=0.693	GT:AD:DP:GQ:PL	1/1:0,50:50:99:1372,149,0
2L	19275639	2L_19275639_SNP	G	T	2108.77	.	AC=2;AF=1.00;AN=2;DB;DP=51;ExcessHet=3.0103;FS=0.000;MLEAC=2;MLEAF=1.00;MQ=43.96;QD=33.82;SOR=1.112	GT:AD:DP:GQ:PL	1/1:0,49:49:99:2137,150,0
2L	19275641	2L_19275641_SNP	T	C	2108.77	.	AC=2;AF=1.00;AN=2;DB;DP=52;ExcessHet=3.0103;FS=0.000;MLEAC=2;MLEAF=1.00;MQ=43.96;QD=25.03;SOR=1.051	GT:AD:DP:GQ:PL	1/1:0,50:50:99:2137,150,0
2L	19275683	2L_19275683_SNP	G	A	673.77	.	AC=1;AF=0.500;AN=2;BaseQRankSum=0.458;ClippingRankSum=0.000;DB;DP=56;ExcessHet=3.0103;FS=0.000;MLEAC=1;MLEAF=0.500;MQ=43.91;MQRankSum=0.183;QD=12.25;ReadPosRankSum=0.515;SOR=0.604	GT:AD:DP:GQ:PL	0/1:24,31:55:99:702,0,514
2L	19275749	.	A	AT	1899.73	.	AC=2;AF=1.00;AN=2;DP=49;ExcessHet=3.0103;FS=0.000;MLEAC=2;MLEAF=1.00;MQ=43.92;QD=27.41;SOR=0.776	GT:AD:DP:GQ:PL	1/1:0,48:48:99:1937,153,0
2L	19275753	.	C	A	1211.77	.	AC=1;AF=0.500;AN=2;BaseQRankSum=1.654;ClippingRankSum=0.000;DP=54;ExcessHet=3.0103;FS=0.000;MLEAC=1;MLEAF=0.500;MQ=43.93;MQRankSum=-1.203;QD=22.44;ReadPosRankSum=-1.514;SOR=0.801	GT:AD:DP:GQ:PL	0/1:23,31:54:99:1240,0,836
2L	19275768	2L_19275768_SNP	C	G	1241.77	.	AC=1;AF=0.500;AN=2;BaseQRankSum=2.188;ClippingRankSum=0.000;DB;DP=57;ExcessHet=3.0103;FS=2.212;MLEAC=1;MLEAF=0.500;MQ=43.86;MQRankSum=-1.735;QD=21.79;ReadPosRankSum=-0.800;SOR=1.022	GT:AD:DP:GQ:PL	0/1:24,33:57:99:1270,0,857
2L	19275814	2L_19275814_SNP	C	G	1323.77	.	AC=1;AF=0.500;AN=2;BaseQRankSum=-1.467;ClippingRankSum=0.000;DB;DP=58;ExcessHet=3.0103;FS=3.698;MLEAC=1;MLEAF=0.500;MQ=43.76;MQRankSum=-2.421;QD=22.82;ReadPosRankSum=1.681;SOR=0.883	GT:AD:DP:GQ:PL	0/1:25,33:58:99:1352,0,922
2L	19275815	2L_19275815_SNP	G	A	1320.77	.	AC=1;AF=0.500;AN=2;BaseQRankSum=1.172;ClippingRankSum=0.000;DB;DP=57;ExcessHet=3.0103;FS=3.642;MLEAC=1;MLEAF=0.500;MQ=43.76;MQRankSum=-2.289;QD=23.17;ReadPosRankSum=1.074;SOR=1.034	GT:AD:DP:GQ:PL	0/1:23,34:57:99:1349,0,964
2L	19275831	2L_19275831_SNP	T	A	1287.77	.	AC=1;AF=0.500;AN=2;BaseQRankSum=1.573;ClippingRankSum=0.000;DB;DP=56;ExcessHet=3.0103;FS=2.305;MLEAC=1;MLEAF=0.500;MQ=43.72;MQRankSum=-2.514;QD=23.00;ReadPosRankSum=0.292;SOR=0.967	GT:AD:DP:GQ:PL	0/1:23,33:56:99:1316,0,867
2L	19275856	2L_19275856_SNP	C	A	1365.77	.	AC=1;AF=0.500;AN=2;BaseQRankSum=1.289;ClippingRankSum=0.000;DB;DP=60;ExcessHet=3.0103;FS=0.000;MLEAC=1;MLEAF=0.500;MQ=43.71;MQRankSum=-2.715;QD=22.76;ReadPosRankSum=-0.968;SOR=0.743	GT:AD:DP:GQ:PL	0/1:25,35:60:99:1394,0,945
2L	19275866	2L_19275866_SNP	A	C	1295.77	.	AC=1;AF=0.500;AN=2;BaseQRankSum=-1.902;ClippingRankSum=0.000;DB;DP=60;ExcessHet=3.0103;FS=0.000;MLEAC=1;MLEAF=0.500;MQ=43.74;MQRankSum=-2.622;QD=21.60;ReadPosRankSum=-0.649;SOR=0.811	GT:AD:DP:GQ:PL	0/1:26,34:60:99:1324,0,958
2L	19275893	.	ATATAT	A	1128.73	.	AC=1;AF=0.500;AN=2;BaseQRankSum=0.466;ClippingRankSum=0.000;DP=59;ExcessHet=3.0103;FS=0.988;MLEAC=1;MLEAF=0.500;MQ=43.77;MQRankSum=-2.734;QD=19.13;ReadPosRankSum=-0.425;SOR=0.772	GT:AD:DP:GQ:PL	0/1:29,30:59:99:1166,0,1136
2L	19275899	.	A	AC	1131.73	.	AC=1;AF=0.500;AN=2;BaseQRankSum=1.928;ClippingRankSum=0.000;DP=58;ExcessHet=3.0103;FS=1.007;MLEAC=1;MLEAF=0.500;MQ=43.76;MQRankSum=-2.688;QD=19.51;ReadPosRankSum=-0.584;SOR=0.718	GT:AD:DP:GQ:PL	0/1:28,30:58:99:1169,0,1107
2L	19275916	2L_19275916_SNP	T	C	900.77	.	AC=1;AF=0.500;AN=2;BaseQRankSum=1.057;ClippingRankSum=0.000;DB;DP=55;ExcessHet=3.0103;FS=0.000;MLEAC=1;MLEAF=0.500;MQ=43.79;MQRankSum=-2.603;QD=16.38;ReadPosRankSum=0.042;SOR=0.765	GT:AD:DP:GQ:PL	0/1:28,27:55:99:929,0,1039
2L	19276036	2L_19276036_SNP	T	A	1288.77	.	AC=1;AF=0.500;AN=2;BaseQRankSum=1.016;ClippingRankSum=0.000;DB;DP=67;ExcessHet=3.0103;FS=2.030;MLEAC=1;MLEAF=0.500;MQ=43.77;MQRankSum=-2.936;QD=19.24;ReadPosRankSum=1.009;SOR=1.011	GT:AD:DP:GQ:PL	0/1:33,34:67:99:1317,0,1569
2L	19276038	2L_19276038_SNP	G	A	1288.77	.	AC=1;AF=0.500;AN=2;BaseQRankSum=2.080;ClippingRankSum=0.000;DB;DP=68;ExcessHet=3.0103;FS=0.930;MLEAC=1;MLEAF=0.500;MQ=43.77;MQRankSum=-2.978;QD=18.95;ReadPosRankSum=0.625;SOR=0.944	GT:AD:DP:GQ:PL	0/1:34,34:68:99:1317,0,1569
2L	19276064	2L_19276064_SNP	C	A	1069.77	.	AC=1;AF=0.500;AN=2;BaseQRankSum=1.036;ClippingRankSum=0.000;DB;DP=62;ExcessHet=3.0103;FS=0.979;MLEAC=1;MLEAF=0.500;MQ=43.78;MQRankSum=-2.959;QD=17.25;ReadPosRankSum=-0.563;SOR=0.880	GT:AD:DP:GQ:PL	0/1:33,29:62:99:1098,0,1604
2L	19276065	2L_19276065_SNP	A	C	1069.77	.	AC=1;AF=0.500;AN=2;BaseQRankSum=-1.484;ClippingRankSum=0.000;DB;DP=63;ExcessHet=3.0103;FS=0.981;MLEAC=1;MLEAF=0.500;MQ=43.78;MQRankSum=-3.002;QD=16.98;ReadPosRankSum=-0.554;SOR=0.957	GT:AD:DP:GQ:PL	0/1:34,29:63:99:1098,0,1604
2L	19276249	2L_19276249_SNP	T	G	589.77	.	AC=1;AF=0.500;AN=2;BaseQRankSum=-0.597;ClippingRankSum=0.000;DB;DP=48;ExcessHet=3.0103;FS=2.527;MLEAC=1;MLEAF=0.500;MQ=43.96;MQRankSum=-0.803;QD=12.29;ReadPosRankSum=-0.276;SOR=0.877	GT:AD:DP:GQ:PL	0/1:20,28:48:99:618,0,389
2L	19276403	2L_19276403_SNP	C	G	509.77	.	AC=1;AF=0.500;AN=2;BaseQRankSum=-1.710;ClippingRankSum=0.000;DB;DP=43;ExcessHet=3.0103;FS=0.000;MLEAC=1;MLEAF=0.500;MQ=44.00;MQRankSum=0.000;QD=12.14;ReadPosRankSum=0.408;SOR=0.859	GT:AD:DP:GQ:PL	0/1:18,24:42:99:538,0,369
2L	19276693	2L_19276693_SNP	T	C	411.77	.	AC=1;AF=0.500;AN=2;BaseQRankSum=0.719;ClippingRankSum=0.000;DB;DP=44;ExcessHet=3.0103;FS=14.730;MLEAC=1;MLEAF=0.500;MQ=43.66;MQRankSum=-1.431;QD=9.58;ReadPosRankSum=0.171;SOR=1.326	GT:AD:DP:GQ:PL	0/1:22,21:43:99:440,0,467
2L	19276758	2L_19276758_SNP	G	A	472.77	.	AC=1;AF=0.500;AN=2;BaseQRankSum=-2.083;ClippingRankSum=0.000;DB;DP=45;ExcessHet=3.0103;FS=11.612;MLEAC=1;MLEAF=0.500;MQ=43.66;MQRankSum=-1.301;QD=10.99;ReadPosRankSum=0.744;SOR=1.249	GT:AD:DP:GQ:PL	0/1:20,23:43:99:501,0,429
2L	19276760	.	G	A	1526.77	.	AC=2;AF=1.00;AN=2;DP=44;ExcessHet=3.0103;FS=0.000;MLEAC=2;MLEAF=1.00;MQ=43.66;QD=31.69;SOR=0.836	GT:AD:DP:GQ:PL	1/1:0,43:43:99:1555,129,0
2L	19276890	2L_19276890_SNP	C	G	820.77	.	AC=1;AF=0.500;AN=2;BaseQRankSum=-0.822;ClippingRankSum=0.000;DB;DP=47;ExcessHet=3.0103;FS=8.452;MLEAC=1;MLEAF=0.500;MQ=43.69;MQRankSum=-3.002;QD=17.46;ReadPosRankSum=-0.450;SOR=1.535	GT:AD:DP:GQ:PL	0/1:25,22:47:99:849,0,1835
2L	19276900	2L_19276900_SNP	T	C	862.77	.	AC=1;AF=0.500;AN=2;BaseQRankSum=-2.740;ClippingRankSum=0.000;DB;DP=47;ExcessHet=3.0103;FS=6.121;MLEAC=1;MLEAF=0.500;MQ=43.69;MQRankSum=-2.876;QD=18.36;ReadPosRankSum=-1.448;SOR=1.360	GT:AD:DP:GQ:PL	0/1:24,23:47:99:891,0,1832
2L	19276924	2L_19276924_SNP	T	C	871.77	.	AC=1;AF=0.500;AN=2;BaseQRankSum=1.574;ClippingRankSum=0.000;DB;DP=50;ExcessHet=3.0103;FS=7.790;MLEAC=1;MLEAF=0.500;MQ=43.75;MQRankSum=-2.670;QD=17.44;ReadPosRankSum=0.127;SOR=1.463	GT:AD:DP:GQ:PL	0/1:26,24:50:99:900,0,1807
2L	19277075	.	A	AGCCAAAACAAAATGCATAAGGACATTCAAATT	885.73	.	AC=1;AF=0.500;AN=2;BaseQRankSum=1.772;ClippingRankSum=0.000;DP=29;ExcessHet=3.0103;FS=0.000;MLEAC=1;MLEAF=0.500;MQ=41.84;MQRankSum=-4.502;QD=31.63;ReadPosRankSum=-2.260;SOR=0.709	GT:AD:DP:GQ:PL	0/1:13,15:28:99:923,0,4855
2L	19277082	.	G	GA	967.73	.	AC=1;AF=0.500;AN=2;BaseQRankSum=-0.557;ClippingRankSum=0.000;DP=40;ExcessHet=3.0103;FS=0.000;MLEAC=1;MLEAF=0.500;MQ=42.27;MQRankSum=-4.082;QD=24.81;ReadPosRankSum=-3.066;SOR=0.904	GT:AD:DP:GQ:PL	0/1:15,24:39:99:1005,0,4927
2L	19277084	.	T	A	973.77	.	AC=1;AF=0.500;AN=2;BaseQRankSum=1.116;ClippingRankSum=0.000;DP=41;ExcessHet=3.0103;FS=1.258;MLEAC=1;MLEAF=0.500;MQ=42.31;MQRankSum=-3.974;QD=24.34;ReadPosRankSum=-3.191;SOR=0.983	GT:AD:DP:GQ:PL	0/1:15,25:40:99:1002,0,4954
2L	19277088	.	A	G	967.77	.	AC=1;AF=0.500;AN=2;BaseQRankSum=-3.638;ClippingRankSum=0.000;DP=44;ExcessHet=3.0103;FS=2.600;MLEAC=1;MLEAF=0.500;MQ=42.43;MQRankSum=-4.282;QD=22.51;ReadPosRankSum=-1.819;SOR=1.136	GT:AD:DP:GQ:PL	0/1:18,25:43:99:996,0,5007
2L	19277190	2L_19277190_SNP	C	T	661.77	.	AC=1;AF=0.500;AN=2;BaseQRankSum=1.292;ClippingRankSum=0.000;DB;DP=57;ExcessHet=3.0103;FS=2.284;MLEAC=1;MLEAF=0.500;MQ=43.73;MQRankSum=-2.498;QD=11.82;ReadPosRankSum=0.272;SOR=0.995	GT:AD:DP:GQ:PL	0/1:25,31:56:99:690,0,496
2L	19277230	.	T	TC	450.73	.	AC=1;AF=0.500;AN=2;BaseQRankSum=-0.542;ClippingRankSum=0.000;DP=52;ExcessHet=3.0103;FS=0.000;MLEAC=1;MLEAF=0.500;MQ=43.81;MQRankSum=-2.044;QD=9.39;ReadPosRankSum=0.732;SOR=0.693	GT:AD:DP:GQ:PL	0/1:24,24:48:99:488,0,516
2L	19277416	.	A	G	935.77	.	AC=2;AF=1.00;AN=2;DP=36;ExcessHet=3.0103;FS=0.000;MLEAC=2;MLEAF=1.00;MQ=43.95;QD=25.99;SOR=1.209	GT:AD:DP:GQ:PL	1/1:0,36:36:99:964,107,0
2L	19277448	.	C	CCCAACTG	443.73	.	AC=1;AF=0.500;AN=2;BaseQRankSum=0.244;ClippingRankSum=0.000;DP=35;ExcessHet=3.0103;FS=0.000;MLEAC=1;MLEAF=0.500;MQ=43.50;MQRankSum=-0.194;QD=14.79;ReadPosRankSum=-0.796;SOR=0.750	GT:AD:DP:GQ:PL	0/1:17,13:30:99:481,0,663
2L	19277806	.	C	CA,CAAAAA	1122.73	.	AC=1,1;AF=0.500,0.500;AN=2;DP=38;ExcessHet=3.0103;FS=0.000;MLEAC=1,1;MLEAF=0.500,0.500;MQ=43.95;QD=30.34;SOR=0.906	GT:AD:DP:GQ:PL	1/2:0,18,19:37:99:1160,750,676,400,0,663
2L	19277831	2L_19277831_SNP	C	G	388.77	.	AC=1;AF=0.500;AN=2;BaseQRankSum=1.593;ClippingRankSum=0.000;DB;DP=38;ExcessHet=3.0103;FS=1.281;MLEAC=1;MLEAF=0.500;MQ=43.95;MQRankSum=1.164;QD=10.23;ReadPosRankSum=-1.235;SOR=0.916	GT:AD:DP:GQ:PL	0/1:17,21:38:99:417,0,330
2L	19277950	2L_19277950_SNP	A	G	287.77	.	AC=1;AF=0.500;AN=2;BaseQRankSum=-0.837;ClippingRankSum=0.000;DB;DP=36;ExcessHet=3.0103;FS=0.000;MLEAC=1;MLEAF=0.500;MQ=43.89;MQRankSum=-1.062;QD=7.99;ReadPosRankSum=0.742;SOR=0.559	GT:AD:DP:GQ:PL	0/1:20,16:36:99:316,0,445
2L	19278090	2L_19278090_SNP	T	C	1273.77	.	AC=2;AF=1.00;AN=2;DB;DP=48;ExcessHet=3.0103;FS=0.000;MLEAC=2;MLEAF=1.00;MQ=43.92;QD=26.54;SOR=0.963	GT:AD:DP:GQ:PL	1/1:0,48:48:99:1302,144,0
2L	19278117	2L_19278117_SNP	G	A	814.77	.	AC=1;AF=0.500;AN=2;BaseQRankSum=3.239;ClippingRankSum=0.000;DB;DP=45;ExcessHet=3.0103;FS=26.360;MLEAC=1;MLEAF=0.500;MQ=44.00;MQRankSum=0.000;QD=18.11;ReadPosRankSum=0.204;SOR=2.692	GT:AD:DP:GQ:PL	0/1:23,22:45:99:843,0,862
2L	19278127	2L_19278127_SNP	A	T	815.77	.	AC=1;AF=0.500;AN=2;BaseQRankSum=1.840;ClippingRankSum=0.000;DB;DP=45;ExcessHet=3.0103;FS=14.215;MLEAC=1;MLEAF=0.500;MQ=44.00;MQRankSum=0.000;QD=18.13;ReadPosRankSum=-0.482;SOR=1.700	GT:AD:DP:GQ:PL	0/1:21,24:45:99:844,0,810
2L	19278188	.	C	T	945.77	.	AC=1;AF=0.500;AN=2;BaseQRankSum=-3.328;ClippingRankSum=0.000;DP=49;ExcessHet=3.0103;FS=10.571;MLEAC=1;MLEAF=0.500;MQ=44.00;MQRankSum=0.000;QD=19.30;ReadPosRankSum=2.842;SOR=1.512	GT:AD:DP:GQ:PL	0/1:24,25:49:99:974,0,974
2L	19278192	.	A	T	945.77	.	AC=1;AF=0.500;AN=2;BaseQRankSum=-1.595;ClippingRankSum=0.000;DP=50;ExcessHet=3.0103;FS=10.571;MLEAC=1;MLEAF=0.500;MQ=44.00;MQRankSum=0.000;QD=18.92;ReadPosRankSum=2.874;SOR=1.498	GT:AD:DP:GQ:PL	0/1:25,25:50:99:974,0,974
2L	19278194	.	A	T	945.77	.	AC=1;AF=0.500;AN=2;BaseQRankSum=-1.881;ClippingRankSum=0.000;DP=49;ExcessHet=3.0103;FS=13.327;MLEAC=1;MLEAF=0.500;MQ=44.00;MQRankSum=0.000;QD=19.30;ReadPosRankSum=2.692;SOR=1.479	GT:AD:DP:GQ:PL	0/1:24,25:49:99:974,0,974
2L	19278248	2L_19278248_SNP	G	A	533.77	.	AC=1;AF=0.500;AN=2;BaseQRankSum=0.000;ClippingRankSum=0.000;DB;DP=58;ExcessHet=3.0103;FS=3.683;MLEAC=1;MLEAF=0.500;MQ=43.75;MQRankSum=-1.504;QD=9.20;ReadPosRankSum=0.980;SOR=0.451	GT:AD:DP:GQ:PL	0/1:31,27:58:99:562,0,695
2L	19278390	.	C	T	1371.77	.	AC=2;AF=1.00;AN=2;DP=50;ExcessHet=3.0103;FS=0.000;MLEAC=2;MLEAF=1.00;MQ=43.88;QD=27.44;SOR=0.859	GT:AD:DP:GQ:PL	1/1:0,50:50:99:1400,150,0
2L	19278718	2L_19278718_SNP	C	T	549.77	.	AC=1;AF=0.500;AN=2;BaseQRankSum=2.961;ClippingRankSum=0.000;DB;DP=46;ExcessHet=3.0103;FS=4.240;MLEAC=1;MLEAF=0.500;MQ=44.00;MQRankSum=0.000;QD=12.22;ReadPosRankSum=0.177;SOR=1.033	GT:AD:DP:GQ:PL	0/1:20,25:45:99:578,0,410
2L	19278814	.	G	GT	378.73	.	AC=1;AF=0.500;AN=2;BaseQRankSum=-0.069;ClippingRankSum=0.000;DP=56;ExcessHet=3.0103;FS=2.325;MLEAC=1;MLEAF=0.500;MQ=44.00;MQRankSum=0.000;QD=7.01;ReadPosRankSum=-1.759;SOR=0.429	GT:AD:DP:GQ:PL	0/1:32,22:54:99:416,0,639
2L	19279051	2L_19279051_SNP	T	C	661.77	.	AC=1;AF=0.500;AN=2;BaseQRankSum=-0.902;ClippingRankSum=0.000;DB;DP=55;ExcessHet=3.0103;FS=3.944;MLEAC=1;MLEAF=0.500;MQ=43.89;MQRankSum=1.649;QD=12.03;ReadPosRankSum=3.121;SOR=1.371	GT:AD:DP:GQ:PL	0/1:24,31:55:99:690,0,484
2L	19279081	2L_19279081_SNP	G	C	431.77	.	AC=1;AF=0.500;AN=2;BaseQRankSum=1.386;ClippingRankSum=0.000;DB;DP=52;ExcessHet=3.0103;FS=0.000;MLEAC=1;MLEAF=0.500;MQ=44.00;MQRankSum=0.000;QD=8.30;ReadPosRankSum=0.094;SOR=0.641	GT:AD:DP:GQ:PL	0/1:29,23:52:99:460,0,630
2L	19279290	2L_19279290_SNP	T	G	425.77	.	AC=1;AF=0.500;AN=2;BaseQRankSum=-1.264;ClippingRankSum=0.000;DB;DP=53;ExcessHet=3.0103;FS=23.853;MLEAC=1;MLEAF=0.500;MQ=43.95;MQRankSum=0.929;QD=8.19;ReadPosRankSum=-0.118;SOR=2.805	GT:AD:DP:GQ:PL	0/1:29,23:52:99:454,0,639
2L	19279396	2L_19279396_SNP	T	C	1401.77	.	AC=2;AF=1.00;AN=2;DB;DP=53;ExcessHet=3.0103;FS=0.000;MLEAC=2;MLEAF=1.00;MQ=43.89;QD=26.45;SOR=0.892	GT:AD:DP:GQ:PL	1/1:0,53:53:99:1430,159,0
2L	19279474	.	C	CAA,CAAA	1191.73	.	AC=1,1;AF=0.500,0.500;AN=2;DP=50;ExcessHet=3.0103;FS=0.000;MLEAC=1,1;MLEAF=0.500,0.500;MQ=43.58;QD=31.00;SOR=1.244	GT:AD:DP:GQ:PL	1/2:0,16,18:34:99:1229,360,236,308,0,193
2L	19279523	2L_19279523_SNP	A	G	684.77	.	AC=1;AF=0.500;AN=2;BaseQRankSum=-0.124;ClippingRankSum=0.000;DB;DP=53;ExcessHet=3.0103;FS=16.117;MLEAC=1;MLEAF=0.500;MQ=43.85;MQRankSum=-0.092;QD=12.92;ReadPosRankSum=-0.910;SOR=1.125	GT:AD:DP:GQ:PL	0/1:20,33:53:99:713,0,399
2L	19279631	2L_19279631_SNP	A	T	451.77	.	AC=1;AF=0.500;AN=2;BaseQRankSum=-1.783;ClippingRankSum=0.000;DB;DP=54;ExcessHet=3.0103;FS=5.528;MLEAC=1;MLEAF=0.500;MQ=43.96;MQRankSum=0.914;QD=8.52;ReadPosRankSum=1.190;SOR=0.428	GT:AD:DP:GQ:PL	0/1:30,23:53:99:480,0,638
2L	19279679	2L_19279679_SNP	A	T	646.77	.	AC=1;AF=0.500;AN=2;BaseQRankSum=-2.906;ClippingRankSum=0.000;DB;DP=54;ExcessHet=3.0103;FS=3.856;MLEAC=1;MLEAF=0.500;MQ=43.93;MQRankSum=0.241;QD=11.98;ReadPosRankSum=0.659;SOR=0.342	GT:AD:DP:GQ:PL	0/1:23,31:54:99:675,0,483
2L	19279828	2L_19279828_SNP	T	C	432.77	.	AC=1;AF=0.500;AN=2;BaseQRankSum=0.259;ClippingRankSum=0.000;DB;DP=61;ExcessHet=3.0103;FS=5.323;MLEAC=1;MLEAF=0.500;MQ=43.97;MQRankSum=-1.208;QD=7.09;ReadPosRankSum=-0.074;SOR=0.273	GT:AD:DP:GQ:PL	0/1:37,24:61:99:461,0,851
2L	19279871	2L_19279871_SNP	T	C	1229.77	.	AC=1;AF=0.500;AN=2;BaseQRankSum=-1.848;ClippingRankSum=0.000;DB;DP=54;ExcessHet=3.0103;FS=10.201;MLEAC=1;MLEAF=0.500;MQ=44.00;MQRankSum=0.000;QD=22.77;ReadPosRankSum=0.072;SOR=1.284	GT:AD:DP:GQ:PL	0/1:20,34:54:99:1258,0,675
2L	19279880	.	CT	C	1157.73	.	AC=1;AF=0.500;AN=2;BaseQRankSum=2.065;ClippingRankSum=0.000;DP=50;ExcessHet=3.0103;FS=8.843;MLEAC=1;MLEAF=0.500;MQ=44.00;MQRankSum=0.000;QD=23.15;ReadPosRankSum=-0.480;SOR=1.436	GT:AD:DP:GQ:PL	0/1:17,33:50:99:1195,0,666
2L	19279891	.	G	T	133.77	.	AC=1;AF=0.500;AN=2;BaseQRankSum=0.326;ClippingRankSum=0.000;DP=53;ExcessHet=3.0103;FS=9.114;MLEAC=1;MLEAF=0.500;MQ=44.00;MQRankSum=0.000;QD=2.68;ReadPosRankSum=-0.434;SOR=0.848	GT:AD:DP:GQ:PL	0/1:35,15:50:99:162,0,1359
2L	19279942	.	T	C	1075.77	.	AC=2;AF=1.00;AN=2;DP=42;ExcessHet=3.0103;FS=0.000;MLEAC=2;MLEAF=1.00;MQ=44.00;QD=25.61;SOR=1.127	GT:AD:DP:GQ:PL	1/1:0,42:42:99:1104,125,0
2L	19280039	2L_19280039_SNP	T	C	403.77	.	AC=1;AF=0.500;AN=2;BaseQRankSum=-2.206;ClippingRankSum=0.000;DB;DP=42;ExcessHet=3.0103;FS=2.749;MLEAC=1;MLEAF=0.500;MQ=43.95;MQRankSum=1.001;QD=9.61;ReadPosRankSum=-0.753;SOR=1.207	GT:AD:DP:GQ:PL	0/1:22,20:42:99:432,0,489
```
