## Supplementary material for "The *Tofu* mutation restores female fertility to *Drosophila* with a null *BEAF* mutation": VCF file S2: fileS2_npnpdm6.raw.snps.indels.vcf (part 43 of 191)

```
2L	19280092	.	A	T	386.77	.	AC=1;AF=0.500;AN=2;BaseQRankSum=0.146;ClippingRankSum=0.000;DP=42;ExcessHet=3.0103;FS=12.621;MLEAC=1;MLEAF=0.500;MQ=43.95;MQRankSum=-1.052;QD=9.21;ReadPosRankSum=1.947;SOR=0.270	GT:AD:DP:GQ:PL	0/1:23,19:42:99:415,0,530
2L	19280141	2L_19280141_SNP	C	G	367.77	.	AC=1;AF=0.500;AN=2;BaseQRankSum=0.384;ClippingRankSum=0.000;DB;DP=41;ExcessHet=3.0103;FS=1.278;MLEAC=1;MLEAF=0.500;MQ=43.95;MQRankSum=-1.001;QD=9.19;ReadPosRankSum=-2.348;SOR=0.409	GT:AD:DP:GQ:PL	0/1:21,19:40:99:396,0,458
2L	19280265	2L_19280265_SNP	A	C	1098.77	.	AC=2;AF=1.00;AN=2;DB;DP=44;ExcessHet=3.0103;FS=0.000;MLEAC=2;MLEAF=1.00;MQ=44.00;QD=24.97;SOR=0.990	GT:AD:DP:GQ:PL	1/1:0,44:44:99:1127,130,0
2L	19280473	.	T	A	1277.77	.	AC=2;AF=1.00;AN=2;DP=47;ExcessHet=3.0103;FS=0.000;MLEAC=2;MLEAF=1.00;MQ=44.00;QD=27.19;SOR=0.735	GT:AD:DP:GQ:PL	1/1:0,47:47:99:1306,141,0
2L	19280702	.	A	AAG	876.73	.	AC=1;AF=0.500;AN=2;BaseQRankSum=-0.216;ClippingRankSum=0.000;DP=47;ExcessHet=3.0103;FS=1.209;MLEAC=1;MLEAF=0.500;MQ=44.00;MQRankSum=0.000;QD=19.06;ReadPosRankSum=-1.597;SOR=1.109	GT:AD:DP:GQ:PL	0/1:19,27:46:99:914,0,604
2L	19280870	2L_19280870_SNP	C	T	606.77	.	AC=1;AF=0.500;AN=2;BaseQRankSum=0.491;ClippingRankSum=0.000;DB;DP=56;ExcessHet=3.0103;FS=1.064;MLEAC=1;MLEAF=0.500;MQ=44.00;MQRankSum=0.000;QD=11.24;ReadPosRankSum=0.418;SOR=0.509	GT:AD:DP:GQ:PL	0/1:25,29:54:99:635,0,511
2L	19280974	.	GT	G	415.73	.	AC=1;AF=0.500;AN=2;BaseQRankSum=0.952;ClippingRankSum=0.000;DP=56;ExcessHet=3.0103;FS=7.662;MLEAC=1;MLEAF=0.500;MQ=44.00;MQRankSum=0.000;QD=7.84;ReadPosRankSum=-0.446;SOR=1.582	GT:AD:DP:GQ:PL	0/1:25,28:53:99:453,0,396
2L	19281022	2L_19281022_SNP	A	T	1572.77	.	AC=2;AF=1.00;AN=2;DB;DP=57;ExcessHet=3.0103;FS=0.000;MLEAC=2;MLEAF=1.00;MQ=44.00;QD=27.59;SOR=0.877	GT:AD:DP:GQ:PL	1/1:0,57:57:99:1601,171,0
2L	19281036	2L_19281036_SNP	T	G	1438.77	.	AC=2;AF=1.00;AN=2;DB;DP=55;ExcessHet=3.0103;FS=0.000;MLEAC=2;MLEAF=1.00;MQ=44.00;QD=26.16;SOR=0.804	GT:AD:DP:GQ:PL	1/1:0,55:55:99:1467,164,0
2L	19281264	.	A	G	2086.77	.	AC=2;AF=1.00;AN=2;DP=61;ExcessHet=3.0103;FS=0.000;MLEAC=2;MLEAF=1.00;MQ=44.00;QD=34.21;SOR=0.725	GT:AD:DP:GQ:PL	1/1:0,61:61:99:2115,183,0
2L	19281271	2L_19281271_SNP	T	C	484.77	.	AC=1;AF=0.500;AN=2;BaseQRankSum=-3.240;ClippingRankSum=0.000;DB;DP=61;ExcessHet=3.0103;FS=6.954;MLEAC=1;MLEAF=0.500;MQ=43.97;MQRankSum=0.924;QD=7.95;ReadPosRankSum=0.062;SOR=0.923	GT:AD:DP:GQ:PL	0/1:34,27:61:99:513,0,763
2L	19281363	.	A	AT	1289.73	.	AC=1;AF=0.500;AN=2;BaseQRankSum=-1.364;ClippingRankSum=0.000;DP=51;ExcessHet=3.0103;FS=4.348;MLEAC=1;MLEAF=0.500;MQ=44.18;MQRankSum=0.031;QD=26.32;ReadPosRankSum=-1.240;SOR=0.474	GT:AD:DP:GQ:PL	0/1:17,32:49:99:1327,0,595
2L	19281366	.	C	A	1298.77	.	AC=1;AF=0.500;AN=2;BaseQRankSum=1.267;ClippingRankSum=0.000;DP=50;ExcessHet=3.0103;FS=4.290;MLEAC=1;MLEAF=0.500;MQ=44.18;MQRankSum=0.030;QD=25.98;ReadPosRankSum=-1.342;SOR=0.379	GT:AD:DP:GQ:PL	0/1:17,33:50:99:1327,0,595
2L	19281393	2L_19281393_SNP	A	G	1400.77	.	AC=2;AF=1.00;AN=2;DB;DP=53;ExcessHet=3.0103;FS=0.000;MLEAC=2;MLEAF=1.00;MQ=44.17;QD=26.43;SOR=1.077	GT:AD:DP:GQ:PL	1/1:0,53:53:99:1429,158,0
2L	19281417	2L_19281417_SNP	C	G	567.77	.	AC=1;AF=0.500;AN=2;BaseQRankSum=0.671;ClippingRankSum=0.000;DB;DP=57;ExcessHet=3.0103;FS=0.000;MLEAC=1;MLEAF=0.500;MQ=44.16;MQRankSum=1.036;QD=10.14;ReadPosRankSum=0.805;SOR=0.565	GT:AD:DP:GQ:PL	0/1:28,28:56:99:596,0,602
2L	19281746	2L_19281746_SNP	G	C	1616.77	.	AC=2;AF=1.00;AN=2;DB;DP=62;ExcessHet=3.0103;FS=0.000;MLEAC=2;MLEAF=1.00;MQ=43.91;QD=26.50;SOR=0.725	GT:AD:DP:GQ:PL	1/1:0,61:61:99:1645,182,0
2L	19282085	2L_19282085_SNP	T	C	1176.77	.	AC=2;AF=1.00;AN=2;DB;DP=47;ExcessHet=3.0103;FS=0.000;MLEAC=2;MLEAF=1.00;MQ=44.00;QD=25.04;SOR=0.823	GT:AD:DP:GQ:PL	1/1:0,47:47:99:1205,138,0
2L	19282155	2L_19282155_SNP	G	C	1143.77	.	AC=2;AF=1.00;AN=2;DB;DP=45;ExcessHet=3.0103;FS=0.000;MLEAC=2;MLEAF=1.00;MQ=44.00;QD=25.42;SOR=0.829	GT:AD:DP:GQ:PL	1/1:0,45:45:99:1172,133,0
2L	19282476	2L_19282476_DEL	CT	C	822.73	.	AC=1;AF=0.500;AN=2;BaseQRankSum=1.184;ClippingRankSum=0.000;DB;DP=55;ExcessHet=3.0103;FS=3.878;MLEAC=1;MLEAF=0.500;MQ=47.34;MQRankSum=5.910;QD=15.24;ReadPosRankSum=-0.184;SOR=0.771	GT:AD:DP:GQ:PL	0/1:31,23:54:99:860,0,1474
2L	19282480	2L_19282480_SNP	T	C	834.77	.	AC=1;AF=0.500;AN=2;BaseQRankSum=1.825;ClippingRankSum=0.000;DB;DP=50;ExcessHet=3.0103;FS=4.061;MLEAC=1;MLEAF=0.500;MQ=47.66;MQRankSum=5.851;QD=16.70;ReadPosRankSum=-0.919;SOR=0.610	GT:AD:DP:GQ:PL	0/1:28,22:50:99:863,0,1453
2L	19282776	2L_19282776_SNP	G	C	343.77	.	AC=1;AF=0.500;AN=2;BaseQRankSum=-1.438;ClippingRankSum=0.000;DB;DP=52;ExcessHet=3.0103;FS=3.937;MLEAC=1;MLEAF=0.500;MQ=44.00;MQRankSum=0.000;QD=6.61;ReadPosRankSum=-1.007;SOR=1.057	GT:AD:DP:GQ:PL	0/1:32,20:52:99:372,0,737
2L	19282832	.	C	G	635.77	.	AC=1;AF=0.500;AN=2;BaseQRankSum=-3.347;ClippingRankSum=0.000;DP=52;ExcessHet=3.0103;FS=3.841;MLEAC=1;MLEAF=0.500;MQ=44.00;MQRankSum=0.000;QD=12.23;ReadPosRankSum=0.352;SOR=0.585	GT:AD:DP:GQ:PL	0/1:22,30:52:99:664,0,467
2L	19282858	2L_19282858_SNP	T	C	1202.77	.	AC=2;AF=1.00;AN=2;DB;DP=45;ExcessHet=3.0103;FS=0.000;MLEAC=2;MLEAF=1.00;MQ=43.96;QD=26.73;SOR=0.737	GT:AD:DP:GQ:PL	1/1:0,45:45:99:1231,135,0
2L	19282921	2L_19282921_SNP	A	T	823.77	.	AC=1;AF=0.500;AN=2;BaseQRankSum=0.122;ClippingRankSum=0.000;DB;DP=41;ExcessHet=3.0103;FS=4.506;MLEAC=1;MLEAF=0.500;MQ=43.95;MQRankSum=-0.880;QD=20.09;ReadPosRankSum=0.846;SOR=0.925	GT:AD:DP:GQ:PL	0/1:19,22:41:99:852,0,751
2L	19282922	2L_19282922_SNP	C	T	823.77	.	AC=1;AF=0.500;AN=2;BaseQRankSum=1.073;ClippingRankSum=0.000;DB;DP=42;ExcessHet=3.0103;FS=4.506;MLEAC=1;MLEAF=0.500;MQ=43.95;MQRankSum=-0.906;QD=19.61;ReadPosRankSum=1.153;SOR=0.892	GT:AD:DP:GQ:PL	0/1:20,22:42:99:852,0,751
2L	19283007	.	AGTG	A	733.73	.	AC=1;AF=0.500;AN=2;BaseQRankSum=-0.829;ClippingRankSum=0.000;DP=44;ExcessHet=3.0103;FS=9.040;MLEAC=1;MLEAF=0.500;MQ=43.96;MQRankSum=0.000;QD=17.06;ReadPosRankSum=-0.670;SOR=1.650	GT:AD:DP:GQ:PL	0/1:23,20:43:99:771,0,906
2L	19283017	2L_19283017_SNP	A	C	1567.77	.	AC=2;AF=1.00;AN=2;DB;DP=47;ExcessHet=3.0103;FS=0.000;MLEAC=2;MLEAF=1.00;MQ=43.96;QD=34.08;SOR=0.874	GT:AD:DP:GQ:PL	1/1:0,46:46:99:1596,138,0
2L	19283037	2L_19283037_SNP	A	C	1178.77	.	AC=2;AF=1.00;AN=2;DB;DP=46;ExcessHet=3.0103;FS=0.000;MLEAC=2;MLEAF=1.00;MQ=43.96;QD=26.19;SOR=0.929	GT:AD:DP:GQ:PL	1/1:0,45:45:99:1207,134,0
2L	19283094	2L_19283094_SNP	T	A	1380.77	.	AC=2;AF=1.00;AN=2;DB;DP=50;ExcessHet=3.0103;FS=0.000;MLEAC=2;MLEAF=1.00;MQ=44.00;QD=27.62;SOR=1.270	GT:AD:DP:GQ:PL	1/1:0,50:50:99:1409,150,0
2L	19283236	2L_19283236_SNP	C	T	191.77	.	AC=1;AF=0.500;AN=2;BaseQRankSum=2.096;ClippingRankSum=0.000;DB;DP=37;ExcessHet=3.0103;FS=3.053;MLEAC=1;MLEAF=0.500;MQ=44.00;MQRankSum=0.000;QD=5.18;ReadPosRankSum=-0.593;SOR=0.883	GT:AD:DP:GQ:PL	0/1:25,12:37:99:220,0,532
2L	19283380	2L_19283380_SNP	A	G	278.77	.	AC=1;AF=0.500;AN=2;BaseQRankSum=-1.139;ClippingRankSum=0.000;DB;DP=44;ExcessHet=3.0103;FS=15.952;MLEAC=1;MLEAF=0.500;MQ=44.00;MQRankSum=0.000;QD=6.34;ReadPosRankSum=-0.798;SOR=2.552	GT:AD:DP:GQ:PL	0/1:28,16:44:99:307,0,630
2L	19283501	.	C	T	413.77	.	AC=1;AF=0.500;AN=2;BaseQRankSum=0.293;ClippingRankSum=0.000;DP=40;ExcessHet=3.0103;FS=2.873;MLEAC=1;MLEAF=0.500;MQ=44.00;MQRankSum=0.000;QD=10.89;ReadPosRankSum=0.195;SOR=1.014	GT:AD:DP:GQ:PL	0/1:18,20:38:99:442,0,393
2L	19283665	2L_19283665_SNP	T	C	343.77	.	AC=1;AF=0.500;AN=2;BaseQRankSum=-3.142;ClippingRankSum=0.000;DB;DP=43;ExcessHet=3.0103;FS=0.000;MLEAC=1;MLEAF=0.500;MQ=44.00;MQRankSum=0.000;QD=8.38;ReadPosRankSum=0.114;SOR=0.853	GT:AD:DP:GQ:PL	0/1:22,19:41:99:372,0,500
2L	19283862	.	T	A	1153.77	.	AC=2;AF=1.00;AN=2;DP=43;ExcessHet=3.0103;FS=0.000;MLEAC=2;MLEAF=1.00;MQ=43.93;QD=26.83;SOR=0.941	GT:AD:DP:GQ:PL	1/1:0,43:43:99:1182,128,0
2L	19284030	.	A	C	1035.77	.	AC=2;AF=1.00;AN=2;BaseQRankSum=-1.063;ClippingRankSum=0.000;DP=41;ExcessHet=3.0103;FS=0.000;MLEAC=2;MLEAF=1.00;MQ=43.93;MQRankSum=0.000;QD=25.26;ReadPosRankSum=1.577;SOR=0.223	GT:AD:DP:GQ:PL	1/1:1,40:41:94:1064,94,0
2L	19284197	.	A	T	880.77	.	AC=2;AF=1.00;AN=2;DP=32;ExcessHet=3.0103;FS=0.000;MLEAC=2;MLEAF=1.00;MQ=44.00;QD=27.52;SOR=1.112	GT:AD:DP:GQ:PL	1/1:0,32:32:96:909,96,0
2L	19284464	.	A	T	1024.77	.	AC=2;AF=1.00;AN=2;DP=39;ExcessHet=3.0103;FS=0.000;MLEAC=2;MLEAF=1.00;MQ=44.00;QD=26.28;SOR=1.096	GT:AD:DP:GQ:PL	1/1:0,39:39:99:1053,116,0
2L	19284542	2L_19284542_SNP	C	A	530.77	.	AC=1;AF=0.500;AN=2;BaseQRankSum=-0.516;ClippingRankSum=0.000;DB;DP=40;ExcessHet=3.0103;FS=2.694;MLEAC=1;MLEAF=0.500;MQ=44.00;MQRankSum=0.000;QD=13.27;ReadPosRankSum=1.615;SOR=1.009	GT:AD:DP:GQ:PL	0/1:23,17:40:99:559,0,933
2L	19284551	2L_19284551_SNP	A	G	501.77	.	AC=1;AF=0.500;AN=2;BaseQRankSum=-1.278;ClippingRankSum=0.000;DB;DP=40;ExcessHet=3.0103;FS=2.785;MLEAC=1;MLEAF=0.500;MQ=44.00;MQRankSum=0.000;QD=12.54;ReadPosRankSum=1.202;SOR=1.066	GT:AD:DP:GQ:PL	0/1:25,15:40:99:530,0,969
2L	19284584	2L_19284584_SNP	T	C	289.77	.	AC=1;AF=0.500;AN=2;BaseQRankSum=-1.855;ClippingRankSum=0.000;DB;DP=39;ExcessHet=3.0103;FS=1.264;MLEAC=1;MLEAF=0.500;MQ=44.00;MQRankSum=0.000;QD=7.43;ReadPosRankSum=-3.485;SOR=0.882	GT:AD:DP:GQ:PL	0/1:23,16:39:99:318,0,522
2L	19284628	2L_19284628_SNP	C	T	328.77	.	AC=1;AF=0.500;AN=2;BaseQRankSum=1.439;ClippingRankSum=0.000;DB;DP=46;ExcessHet=3.0103;FS=1.202;MLEAC=1;MLEAF=0.500;MQ=44.00;MQRankSum=0.000;QD=7.31;ReadPosRankSum=-0.197;SOR=0.443	GT:AD:DP:GQ:PL	0/1:27,18:45:99:357,0,582
2L	19284672	2L_19284672_SNP	C	T	393.77	.	AC=1;AF=0.500;AN=2;BaseQRankSum=1.928;ClippingRankSum=0.000;DB;DP=41;ExcessHet=3.0103;FS=2.709;MLEAC=1;MLEAF=0.500;MQ=44.00;MQRankSum=0.000;QD=9.60;ReadPosRankSum=1.621;SOR=1.074	GT:AD:DP:GQ:PL	0/1:21,20:41:99:422,0,465
2L	19284765	.	CGTTTTGATT	C	612.73	.	AC=1;AF=0.500;AN=2;BaseQRankSum=0.928;ClippingRankSum=0.000;DP=38;ExcessHet=3.0103;FS=9.838;MLEAC=1;MLEAF=0.500;MQ=43.95;MQRankSum=-1.030;QD=16.56;ReadPosRankSum=-0.533;SOR=0.746	GT:AD:DP:GQ:PL	0/1:20,17:37:99:650,0,1989
2L	19284871	2L_19284871_SNP	G	A	1243.77	.	AC=2;AF=1.00;AN=2;DB;DP=47;ExcessHet=3.0103;FS=0.000;MLEAC=2;MLEAF=1.00;MQ=43.96;QD=26.46;SOR=0.735	GT:AD:DP:GQ:PL	1/1:0,47:47:99:1272,140,0
2L	19284909	.	C	A	1133.77	.	AC=2;AF=1.00;AN=2;DP=44;ExcessHet=3.0103;FS=0.000;MLEAC=2;MLEAF=1.00;MQ=43.91;QD=25.77;SOR=0.784	GT:AD:DP:GQ:PL	1/1:0,44:44:99:1162,131,0
2L	19284978	2L_19284978_SNP	G	C	664.77	.	AC=2;AF=1.00;AN=2;DB;DP=26;ExcessHet=3.0103;FS=0.000;MLEAC=2;MLEAF=1.00;MQ=43.85;QD=25.57;SOR=1.697	GT:AD:DP:GQ:PL	1/1:0,26:26:77:693,77,0
2L	19285025	.	T	C	962.77	.	AC=2;AF=1.00;AN=2;DP=27;ExcessHet=3.0103;FS=0.000;MLEAC=2;MLEAF=1.00;MQ=43.85;QD=27.91;SOR=3.180	GT:AD:DP:GQ:PL	1/1:0,27:27:81:991,81,0
2L	19285049	.	T	C	354.77	.	AC=1;AF=0.500;AN=2;BaseQRankSum=1.807;ClippingRankSum=0.000;DP=28;ExcessHet=3.0103;FS=4.521;MLEAC=1;MLEAF=0.500;MQ=43.86;MQRankSum=0.369;QD=12.67;ReadPosRankSum=0.941;SOR=1.890	GT:AD:DP:GQ:PL	0/1:11,17:28:99:383,0,208
2L	19285052	.	G	A	1074.77	.	AC=2;AF=1.00;AN=2;DP=29;ExcessHet=3.0103;FS=0.000;MLEAC=2;MLEAF=1.00;MQ=43.86;QD=30.92;SOR=2.910	GT:AD:DP:GQ:PL	1/1:0,29:29:87:1103,87,0
2L	19285073	.	CG	C	486.73	.	AC=1;AF=0.500;AN=2;BaseQRankSum=0.445;ClippingRankSum=0.000;DP=30;ExcessHet=3.0103;FS=0.000;MLEAC=1;MLEAF=0.500;MQ=43.93;MQRankSum=-0.612;QD=17.38;ReadPosRankSum=-0.418;SOR=0.409	GT:AD:DP:GQ:PL	0/1:9,19:28:99:524,0,172
2L	19285694	.	T	C	1621.77	.	AC=2;AF=1.00;AN=2;DP=62;ExcessHet=3.0103;FS=0.000;MLEAC=2;MLEAF=1.00;MQ=44.00;QD=26.16;SOR=1.143	GT:AD:DP:GQ:PL	1/1:0,62:62:99:1650,185,0
2L	19285789	.	A	G	1167.77	.	AC=2;AF=1.00;AN=2;DP=45;ExcessHet=3.0103;FS=0.000;MLEAC=2;MLEAF=1.00;MQ=43.94;QD=26.54;SOR=0.990	GT:AD:DP:GQ:PL	1/1:0,44:44:99:1196,132,0
2L	19286041	2L_19286041_SNP	G	C	1496.77	.	AC=2;AF=1.00;AN=2;DB;DP=57;ExcessHet=3.0103;FS=0.000;MLEAC=2;MLEAF=1.00;MQ=43.53;QD=26.26;SOR=0.728	GT:AD:DP:GQ:PL	1/1:0,57:57:99:1525,170,0
2L	19286070	2L_19286070_SNP	A	G	1318.77	.	AC=2;AF=1.00;AN=2;DB;DP=50;ExcessHet=3.0103;FS=0.000;MLEAC=2;MLEAF=1.00;MQ=43.54;QD=26.38;SOR=0.773	GT:AD:DP:GQ:PL	1/1:0,50:50:99:1347,149,0
2L	19286113	2L_19286113_SNP	A	G	1916.77	.	AC=2;AF=1.00;AN=2;DB;DP=45;ExcessHet=3.0103;FS=0.000;MLEAC=2;MLEAF=1.00;MQ=43.96;QD=30.67;SOR=0.829	GT:AD:DP:GQ:PL	1/1:0,45:45:99:1945,141,0
2L	19286136	2L_19286136_SNP	A	T	2066.77	.	AC=2;AF=1.00;AN=2;DB;DP=47;ExcessHet=3.0103;FS=0.000;MLEAC=2;MLEAF=1.00;MQ=43.96;QD=30.81;SOR=0.823	GT:AD:DP:GQ:PL	1/1:0,47:47:99:2095,141,0
2L	19286157	2L_19286157_SNP	A	T	2212.77	.	AC=2;AF=1.00;AN=2;DB;DP=55;ExcessHet=3.0103;FS=0.000;MLEAC=2;MLEAF=1.00;MQ=43.96;QD=31.09;SOR=0.846	GT:AD:DP:GQ:PL	1/1:0,54:54:99:2241,165,0
2L	19286189	2L_19286189_SNP	A	G	2518.77	.	AC=2;AF=1.00;AN=2;DB;DP=58;ExcessHet=3.0103;FS=0.000;MLEAC=2;MLEAF=1.00;MQ=44.00;QD=31.89;SOR=0.914	GT:AD:DP:GQ:PL	1/1:0,58:58:99:2547,175,0
2L	19286203	2L_19286203_SNP	T	A	2531.77	.	AC=2;AF=1.00;AN=2;DB;DP=57;ExcessHet=3.0103;FS=0.000;MLEAC=2;MLEAF=1.00;MQ=44.00;QD=29.79;SOR=0.877	GT:AD:DP:GQ:PL	1/1:0,57:57:99:2560,175,0
2L	19286233	2L_19286233_SNP	G	A	1415.77	.	AC=2;AF=1.00;AN=2;DB;DP=54;ExcessHet=3.0103;FS=0.000;MLEAC=2;MLEAF=1.00;MQ=44.00;QD=26.71;SOR=1.077	GT:AD:DP:GQ:PL	1/1:0,53:53:99:1444,159,0
2L	19286270	.	A	T	501.77	.	AC=1;AF=0.500;AN=2;BaseQRankSum=0.115;ClippingRankSum=0.000;DP=56;ExcessHet=3.0103;FS=2.307;MLEAC=1;MLEAF=0.500;MQ=44.00;MQRankSum=0.000;QD=9.12;ReadPosRankSum=0.192;SOR=1.131	GT:AD:DP:GQ:PL	0/1:29,26:55:99:530,0,645
2L	19286329	2L_19286329_SNP	G	T	402.77	.	AC=1;AF=0.500;AN=2;BaseQRankSum=1.095;ClippingRankSum=0.000;DB;DP=54;ExcessHet=3.0103;FS=1.050;MLEAC=1;MLEAF=0.500;MQ=44.00;MQRankSum=0.000;QD=7.75;ReadPosRankSum=0.712;SOR=0.874	GT:AD:DP:GQ:PL	0/1:30,22:52:99:431,0,644
2L	19286366	2L_19286366_SNP	A	T	486.77	.	AC=1;AF=0.500;AN=2;BaseQRankSum=1.368;ClippingRankSum=0.000;DB;DP=59;ExcessHet=3.0103;FS=0.000;MLEAC=1;MLEAF=0.500;MQ=44.00;MQRankSum=0.000;QD=8.54;ReadPosRankSum=0.685;SOR=0.638	GT:AD:DP:GQ:PL	0/1:33,24:57:99:515,0,754
2L	19286400	2L_19286400_SNP	G	T	700.77	.	AC=1;AF=0.500;AN=2;BaseQRankSum=2.272;ClippingRankSum=0.000;DB;DP=59;ExcessHet=3.0103;FS=1.017;MLEAC=1;MLEAF=0.500;MQ=44.00;MQRankSum=0.000;QD=12.08;ReadPosRankSum=1.371;SOR=0.929	GT:AD:DP:GQ:PL	0/1:26,32:58:99:729,0,545
2L	19286560	.	GC	G	809.73	.	AC=1;AF=0.500;AN=2;BaseQRankSum=2.549;ClippingRankSum=0.000;DP=52;ExcessHet=3.0103;FS=15.867;MLEAC=1;MLEAF=0.500;MQ=44.00;MQRankSum=0.000;QD=15.57;ReadPosRankSum=-0.942;SOR=1.965	GT:AD:DP:GQ:PL	0/1:29,23:52:99:847,0,1101
2L	19286571	2L_19286571_SNP	C	G	847.77	.	AC=1;AF=0.500;AN=2;BaseQRankSum=2.191;ClippingRankSum=0.000;DB;DP=53;ExcessHet=3.0103;FS=13.110;MLEAC=1;MLEAF=0.500;MQ=44.00;MQRankSum=0.000;QD=16.00;ReadPosRankSum=-0.452;SOR=1.863	GT:AD:DP:GQ:PL	0/1:31,22:53:99:876,0,1146
2L	19286576	.	G	GA	1210.73	.	AC=2;AF=1.00;AN=2;DP=56;ExcessHet=3.0103;FS=0.000;MLEAC=2;MLEAF=1.00;MQ=44.00;QD=23.74;SOR=0.900	GT:AD:DP:GQ:PL	1/1:0,51:51:99:1248,153,0
2L	19286755	.	C	CT	297.73	.	AC=1;AF=0.500;AN=2;BaseQRankSum=2.541;ClippingRankSum=0.000;DP=48;ExcessHet=3.0103;FS=21.555;MLEAC=1;MLEAF=0.500;MQ=44.00;MQRankSum=0.000;QD=6.47;ReadPosRankSum=-0.750;SOR=1.687	GT:AD:DP:GQ:PL	0/1:25,21:46:99:335,0,382
2L	19287007	.	C	G	1343.77	.	AC=2;AF=1.00;AN=2;DP=49;ExcessHet=3.0103;FS=0.000;MLEAC=2;MLEAF=1.00;MQ=44.00;QD=27.42;SOR=0.733	GT:AD:DP:GQ:PL	1/1:0,49:49:99:1372,147,0
2L	19287244	2L_19287244_SNP	A	T	429.77	.	AC=1;AF=0.500;AN=2;BaseQRankSum=-0.745;ClippingRankSum=0.000;DB;DP=43;ExcessHet=3.0103;FS=1.223;MLEAC=1;MLEAF=0.500;MQ=43.95;MQRankSum=1.024;QD=9.99;ReadPosRankSum=-0.722;SOR=0.473	GT:AD:DP:GQ:PL	0/1:22,21:43:99:458,0,491
2L	19287589	.	C	CG	1360.73	.	AC=2;AF=1.00;AN=2;DP=46;ExcessHet=3.0103;FS=0.000;MLEAC=2;MLEAF=1.00;MQ=43.91;QD=29.58;SOR=0.780	GT:AD:DP:GQ:PL	1/1:0,46:46:99:1398,141,0
2L	19287644	2L_19287644_SNP	A	C	2116.77	.	AC=2;AF=1.00;AN=2;DB;DP=48;ExcessHet=3.0103;FS=0.000;MLEAC=2;MLEAF=1.00;MQ=43.88;QD=35.76;SOR=0.693	GT:AD:DP:GQ:PL	1/1:0,48:48:99:2145,144,0
2L	19287645	2L_19287645_SNP	C	T	2116.77	.	AC=2;AF=1.00;AN=2;DB;DP=48;ExcessHet=3.0103;FS=0.000;MLEAC=2;MLEAF=1.00;MQ=43.88;QD=26.50;SOR=0.693	GT:AD:DP:GQ:PL	1/1:0,48:48:99:2145,144,0
2L	19287693	2L_19287693_DEL	CTTCGGGTCCGGG	C	2016.73	.	AC=2;AF=1.00;AN=2;DB;DP=48;ExcessHet=3.0103;FS=0.000;MLEAC=2;MLEAF=1.00;MQ=45.29;QD=29.95;SOR=0.693	GT:AD:DP:GQ:PL	1/1:0,46:46:99:2054,139,0
2L	19287711	2L_19287711_SNP	G	A	2052.77	.	AC=2;AF=1.00;AN=2;DB;DP=47;ExcessHet=3.0103;FS=0.000;MLEAC=2;MLEAF=1.00;MQ=45.28;QD=28.06;SOR=0.735	GT:AD:DP:GQ:PL	1/1:0,47:47:99:2081,142,0
2L	19287838	2L_19287838_SNP	A	T	1891.77	.	AC=2;AF=1.00;AN=2;DB;DP=43;ExcessHet=3.0103;FS=0.000;MLEAC=2;MLEAF=1.00;MQ=45.23;QD=29.46;SOR=1.055	GT:AD:DP:GQ:PL	1/1:0,43:43:99:1920,129,0
2L	19287839	2L_19287839_SNP	A	T	1891.77	.	AC=2;AF=1.00;AN=2;DB;DP=43;ExcessHet=3.0103;FS=0.000;MLEAC=2;MLEAF=1.00;MQ=45.23;QD=27.80;SOR=1.055	GT:AD:DP:GQ:PL	1/1:0,43:43:99:1920,129,0
2L	19288168	2L_19288168_SNP	A	G	441.77	.	AC=1;AF=0.500;AN=2;BaseQRankSum=0.824;ClippingRankSum=0.000;DB;DP=42;ExcessHet=3.0103;FS=1.170;MLEAC=1;MLEAF=0.500;MQ=44.00;MQRankSum=0.000;QD=10.52;ReadPosRankSum=-2.022;SOR=0.512	GT:AD:DP:GQ:PL	0/1:20,22:42:99:470,0,751
2L	19288191	2L_19288191_SNP	G	A	535.77	.	AC=1;AF=0.500;AN=2;BaseQRankSum=-1.277;ClippingRankSum=0.000;DB;DP=45;ExcessHet=3.0103;FS=4.364;MLEAC=1;MLEAF=0.500;MQ=43.66;MQRankSum=0.290;QD=11.91;ReadPosRankSum=-2.352;SOR=0.537	GT:AD:DP:GQ:PL	0/1:19,26:45:99:564,0,696
2L	19288199	.	A	C	1874.77	.	AC=2;AF=1.00;AN=2;DP=43;ExcessHet=3.0103;FS=0.000;MLEAC=2;MLEAF=1.00;MQ=43.65;QD=34.65;SOR=0.836	GT:AD:DP:GQ:PL	1/1:0,43:43:99:1903,129,0
2L	19288205	2L_19288205_SNP	A	G	1830.77	.	AC=2;AF=1.00;AN=2;DB;DP=42;ExcessHet=3.0103;FS=0.000;MLEAC=2;MLEAF=1.00;MQ=43.64;QD=28.71;SOR=0.892	GT:AD:DP:GQ:PL	1/1:0,42:42:99:1859,126,0
2L	19288308	2L_19288308_SNP	G	A	869.77	.	AC=1;AF=0.500;AN=2;BaseQRankSum=1.502;ClippingRankSum=0.000;DB;DP=42;ExcessHet=3.0103;FS=13.073;MLEAC=1;MLEAF=0.500;MQ=43.59;MQRankSum=0.911;QD=20.71;ReadPosRankSum=-0.851;SOR=0.061	GT:AD:DP:GQ:PL	0/1:18,24:42:99:898,0,670
2L	19288313	2L_19288313_SNP	C	G	644.77	.	AC=1;AF=0.500;AN=2;BaseQRankSum=3.510;ClippingRankSum=0.000;DB;DP=42;ExcessHet=3.0103;FS=13.073;MLEAC=1;MLEAF=0.500;MQ=43.59;MQRankSum=-0.854;QD=15.35;ReadPosRankSum=1.339;SOR=2.833	GT:AD:DP:GQ:PL	0/1:24,18:42:99:673,0,885
2L	19288316	2L_19288316_SNP	T	G	1815.77	.	AC=2;AF=1.00;AN=2;DB;DP=42;ExcessHet=3.0103;FS=0.000;MLEAC=2;MLEAF=1.00;MQ=43.59;QD=33.95;SOR=1.402	GT:AD:DP:GQ:PL	1/1:0,42:42:99:1844,126,0
2L	19288374	2L_19288374_SNP	G	T	1061.77	.	AC=2;AF=1.00;AN=2;DB;DP=40;ExcessHet=3.0103;FS=0.000;MLEAC=2;MLEAF=1.00;MQ=43.95;QD=26.54;SOR=1.445	GT:AD:DP:GQ:PL	1/1:0,40:40:99:1090,120,0
2L	19288479	.	G	A	47.77	.	AC=1;AF=0.500;AN=2;BaseQRankSum=0.931;ClippingRankSum=0.000;DP=21;ExcessHet=3.0103;FS=2.172;MLEAC=1;MLEAF=0.500;MQ=43.77;MQRankSum=-0.891;QD=2.27;ReadPosRankSum=-2.154;SOR=1.609	GT:AD:DP:GQ:PL	0/1:16,5:21:76:76,0,358
2L	19288484	2L_19288484_SNP	T	G	562.77	.	AC=1;AF=0.500;AN=2;BaseQRankSum=-0.441;ClippingRankSum=0.000;DB;DP=22;ExcessHet=3.0103;FS=1.885;MLEAC=1;MLEAF=0.500;MQ=43.60;MQRankSum=2.100;QD=25.58;ReadPosRankSum=2.759;SOR=0.275	GT:AD:DP:GQ:PL	0/1:7,15:22:99:591,0,138
2L	19288489	.	TGGGGG	T	560.73	.	AC=1;AF=0.500;AN=2;BaseQRankSum=0.405;ClippingRankSum=0.000;DP=23;ExcessHet=3.0103;FS=1.760;MLEAC=1;MLEAF=0.500;MQ=43.62;MQRankSum=1.909;QD=24.38;ReadPosRankSum=3.298;SOR=0.537	GT:AD:DP:GQ:PL	0/1:8,15:23:99:598,0,180
2L	19288644	.	T	C	426.77	.	AC=1;AF=0.500;AN=2;BaseQRankSum=-0.774;ClippingRankSum=0.000;DP=51;ExcessHet=3.0103;FS=10.670;MLEAC=1;MLEAF=0.500;MQ=43.87;MQRankSum=-1.971;QD=8.54;ReadPosRankSum=-0.822;SOR=1.897	GT:AD:DP:GQ:PL	0/1:28,22:50:99:455,0,614
2L	19288690	2L_19288690_SNP	A	G	484.77	.	AC=1;AF=0.500;AN=2;BaseQRankSum=-3.439;ClippingRankSum=0.000;DB;DP=47;ExcessHet=3.0103;FS=11.229;MLEAC=1;MLEAF=0.500;MQ=43.73;MQRankSum=-2.518;QD=10.31;ReadPosRankSum=0.389;SOR=2.106	GT:AD:DP:GQ:PL	0/1:23,24:47:99:513,0,501
2L	19288891	.	CCACAGTTTCCA	C	943.73	.	AC=1;AF=0.500;AN=2;BaseQRankSum=0.225;ClippingRankSum=0.000;DP=50;ExcessHet=3.0103;FS=2.488;MLEAC=1;MLEAF=0.500;MQ=43.65;MQRankSum=-2.692;QD=19.66;ReadPosRankSum=-0.671;SOR=0.779	GT:AD:DP:GQ:PL	0/1:23,25:48:99:981,0,1280
2L	19288915	2L_19288915_SNP	T	C	1043.77	.	AC=1;AF=0.500;AN=2;BaseQRankSum=-1.775;ClippingRankSum=0.000;DB;DP=47;ExcessHet=3.0103;FS=0.000;MLEAC=1;MLEAF=0.500;MQ=43.63;MQRankSum=-2.312;QD=22.21;ReadPosRankSum=-2.268;SOR=0.602	GT:AD:DP:GQ:PL	0/1:19,28:47:99:1072,0,1104
2L	19288948	2L_19288948_SNP	C	T	635.77	.	AC=1;AF=0.500;AN=2;BaseQRankSum=3.721;ClippingRankSum=0.000;DB;DP=52;ExcessHet=3.0103;FS=0.000;MLEAC=1;MLEAF=0.500;MQ=43.66;MQRankSum=-2.486;QD=12.23;ReadPosRankSum=-1.766;SOR=0.688	GT:AD:DP:GQ:PL	0/1:23,29:52:99:664,0,438
2L	19288988	2L_19288988_SNP	A	T	1638.77	.	AC=2;AF=1.00;AN=2;DB;DP=50;ExcessHet=3.0103;FS=0.000;MLEAC=2;MLEAF=1.00;MQ=43.69;QD=33.44;SOR=0.909	GT:AD:DP:GQ:PL	1/1:0,49:49:99:1667,147,0
2L	19288998	2L_19288998_SNP	T	G	621.77	.	AC=1;AF=0.500;AN=2;BaseQRankSum=-0.406;ClippingRankSum=0.000;DB;DP=46;ExcessHet=3.0103;FS=0.000;MLEAC=1;MLEAF=0.500;MQ=43.68;MQRankSum=2.339;QD=13.82;ReadPosRankSum=0.326;SOR=0.833	GT:AD:DP:GQ:PL	0/1:27,18:45:99:650,0,1055
2L	19289005	2L_19289005_SNP	T	C	644.77	.	AC=1;AF=0.500;AN=2;BaseQRankSum=-2.176;ClippingRankSum=0.000;DB;DP=47;ExcessHet=3.0103;FS=0.000;MLEAC=1;MLEAF=0.500;MQ=43.65;MQRankSum=2.480;QD=14.02;ReadPosRankSum=1.103;SOR=0.693	GT:AD:DP:GQ:PL	0/1:28,18:46:99:673,0,1057
2L	19289050	2L_19289050_SNP	G	T	1186.77	.	AC=1;AF=0.500;AN=2;BaseQRankSum=0.991;ClippingRankSum=0.000;DB;DP=60;ExcessHet=3.0103;FS=0.000;MLEAC=1;MLEAF=0.500;MQ=43.33;MQRankSum=-4.929;QD=20.11;ReadPosRankSum=-0.684;SOR=0.623	GT:AD:DP:GQ:PL	0/1:28,31:59:99:1215,0,1123
2L	19289051	2L_19289051_SNP	A	G	1212.77	.	AC=1;AF=0.500;AN=2;BaseQRankSum=-2.255;ClippingRankSum=0.000;DB;DP=60;ExcessHet=3.0103;FS=0.000;MLEAC=1;MLEAF=0.500;MQ=43.30;MQRankSum=-5.118;QD=20.56;ReadPosRankSum=-0.729;SOR=0.743	GT:AD:DP:GQ:PL	0/1:28,31:59:99:1241,0,1120
2L	19289067	2L_19289067_SNP	T	A	1092.77	.	AC=1;AF=0.500;AN=2;BaseQRankSum=1.883;ClippingRankSum=0.000;DB;DP=61;ExcessHet=3.0103;FS=0.000;MLEAC=1;MLEAF=0.500;MQ=43.21;MQRankSum=-5.730;QD=18.21;ReadPosRankSum=-0.584;SOR=0.826	GT:AD:DP:GQ:PL	0/1:30,30:60:99:1121,0,1109
2L	19289075	.	C	CA	2528.73	.	AC=2;AF=1.00;AN=2;DP=60;ExcessHet=3.0103;FS=0.000;MLEAC=2;MLEAF=1.00;MQ=43.16;QD=30.42;SOR=0.762	GT:AD:DP:GQ:PL	1/1:0,58:58:99:2566,175,0
2L	19289087	2L_19289087_SNP	T	A	2595.77	.	AC=2;AF=1.00;AN=2;DB;DP=57;ExcessHet=3.0103;FS=0.000;MLEAC=2;MLEAF=1.00;MQ=43.17;QD=31.14;SOR=0.693	GT:AD:DP:GQ:PL	1/1:0,56:56:99:2624,178,0
2L	19289091	2L_19289091_INS	T	TCCAAAAGTTACAC	1436.73	.	AC=1;AF=0.500;AN=2;BaseQRankSum=1.541;ClippingRankSum=0.000;DB;DP=58;ExcessHet=3.0103;FS=2.245;MLEAC=1;MLEAF=0.500;MQ=43.19;MQRankSum=-5.143;QD=25.21;ReadPosRankSum=-2.655;SOR=0.645	GT:AD:DP:GQ:PL	0/1:25,32:57:99:1474,0,977
2L	19289111	2L_19289111_SNP	T	C	984.77	.	AC=1;AF=0.500;AN=2;BaseQRankSum=-1.153;ClippingRankSum=0.000;DB;DP=66;ExcessHet=3.0103;FS=0.000;MLEAC=1;MLEAF=0.500;MQ=43.32;MQRankSum=4.612;QD=15.15;ReadPosRankSum=1.579;SOR=0.765	GT:AD:DP:GQ:PL	0/1:38,27:65:99:1013,0,1598
2L	19289121	.	CCAA	C	1016.73	.	AC=1;AF=0.500;AN=2;BaseQRankSum=1.037;ClippingRankSum=0.000;DP=64;ExcessHet=3.0103;FS=0.000;MLEAC=1;MLEAF=0.500;MQ=43.28;MQRankSum=4.531;QD=15.89;ReadPosRankSum=1.232;SOR=0.598	GT:AD:DP:GQ:PL	0/1:38,26:64:99:1054,0,1511
2L	19289122	2L_19289122_SNP	C	T	1373.77	.	AC=1;AF=0.500;AN=2;BaseQRankSum=-1.360;ClippingRankSum=0.000;DB;DP=64;ExcessHet=3.0103;FS=0.000;MLEAC=1;MLEAF=0.500;MQ=43.28;MQRankSum=-4.515;QD=21.47;ReadPosRankSum=-0.992;SOR=0.798	GT:AD:DP:GQ:PL	0/1:26,38:64:99:1402,0,977
2L	19289126	.	G	A	983.77	.	AC=1;AF=0.500;AN=2;BaseQRankSum=3.262;ClippingRankSum=0.000;DP=65;ExcessHet=3.0103;FS=0.950;MLEAC=1;MLEAF=0.500;MQ=43.29;MQRankSum=4.603;QD=15.13;ReadPosRankSum=-1.649;SOR=0.676	GT:AD:DP:GQ:PL	0/1:38,27:65:99:1012,0,1514
2L	19289146	2L_19289146_SNP	C	T	2684.77	.	AC=2;AF=1.00;AN=2;DB;DP=62;ExcessHet=3.0103;FS=0.000;MLEAC=2;MLEAF=1.00;MQ=43.42;QD=29.70;SOR=0.693	GT:AD:DP:GQ:PL	1/1:0,62:62:99:2713,190,0
2L	19289449	2L_19289449_SNP	C	T	291.77	.	AC=1;AF=0.500;AN=2;BaseQRankSum=0.263;ClippingRankSum=0.000;DB;DP=35;ExcessHet=3.0103;FS=3.111;MLEAC=1;MLEAF=0.500;MQ=43.72;MQRankSum=1.127;QD=8.34;ReadPosRankSum=0.117;SOR=1.325	GT:AD:DP:GQ:PL	0/1:20,15:35:99:320,0,708
2L	19289474	2L_19289474_SNP	T	A	722.77	.	AC=1;AF=0.500;AN=2;BaseQRankSum=-2.141;ClippingRankSum=0.000;DB;DP=32;ExcessHet=3.0103;FS=0.000;MLEAC=1;MLEAF=0.500;MQ=43.82;MQRankSum=-1.443;QD=22.59;ReadPosRankSum=0.288;SOR=0.616	GT:AD:DP:GQ:PL	0/1:13,19:32:99:751,0,489
2L	19289476	2L_19289476_SNP	A	G	722.77	.	AC=1;AF=0.500;AN=2;BaseQRankSum=-0.952;ClippingRankSum=0.000;DB;DP=32;ExcessHet=3.0103;FS=0.000;MLEAC=1;MLEAF=0.500;MQ=43.82;MQRankSum=-1.443;QD=22.59;ReadPosRankSum=0.211;SOR=0.616	GT:AD:DP:GQ:PL	0/1:13,19:32:99:751,0,489
2L	19289510	2L_19289510_SNP	C	A	430.77	.	AC=1;AF=0.500;AN=2;BaseQRankSum=1.611;ClippingRankSum=0.000;DB;DP=45;ExcessHet=3.0103;FS=1.292;MLEAC=1;MLEAF=0.500;MQ=43.96;MQRankSum=0.980;QD=9.57;ReadPosRankSum=-1.252;SOR=0.390	GT:AD:DP:GQ:PL	0/1:24,21:45:99:459,0,485
2L	19289557	2L_19289557_SNP	G	A	1469.77	.	AC=2;AF=1.00;AN=2;DB;DP=54;ExcessHet=3.0103;FS=0.000;MLEAC=2;MLEAF=1.00;MQ=43.93;QD=27.22;SOR=1.118	GT:AD:DP:GQ:PL	1/1:0,54:54:99:1498,162,0
2L	19289580	.	TATGG	T	760.73	.	AC=1;AF=0.500;AN=2;BaseQRankSum=0.945;ClippingRankSum=0.000;DP=51;ExcessHet=3.0103;FS=2.430;MLEAC=1;MLEAF=0.500;MQ=43.90;MQRankSum=1.267;QD=15.53;ReadPosRankSum=1.071;SOR=0.574	GT:AD:DP:GQ:PL	0/1:28,21:49:99:798,0,1112
2L	19289594	2L_19289594_SNP	A	G	1747.77	.	AC=2;AF=1.00;AN=2;DB;DP=53;ExcessHet=3.0103;FS=0.000;MLEAC=2;MLEAF=1.00;MQ=43.91;QD=33.61;SOR=0.693	GT:AD:DP:GQ:PL	1/1:0,52:52:99:1776,155,0
2L	19289692	2L_19289692_SNP	C	T	261.77	.	AC=1;AF=0.500;AN=2;BaseQRankSum=1.771;ClippingRankSum=0.000;DB;DP=37;ExcessHet=3.0103;FS=0.000;MLEAC=1;MLEAF=0.500;MQ=43.82;MQRankSum=1.422;QD=7.07;ReadPosRankSum=-1.472;SOR=0.929	GT:AD:DP:GQ:PL	0/1:23,14:37:99:290,0,505
2L	19289747	2L_19289747_SNP	T	C	349.77	.	AC=1;AF=0.500;AN=2;BaseQRankSum=-2.893;ClippingRankSum=0.000;DB;DP=37;ExcessHet=3.0103;FS=2.864;MLEAC=1;MLEAF=0.500;MQ=43.89;MQRankSum=0.000;QD=9.45;ReadPosRankSum=-0.061;SOR=0.721	GT:AD:DP:GQ:PL	0/1:19,18:37:99:378,0,419
2L	19289826	2L_19289826_SNP	C	A	529.77	.	AC=1;AF=0.500;AN=2;BaseQRankSum=2.435;ClippingRankSum=0.000;DB;DP=52;ExcessHet=3.0103;FS=2.371;MLEAC=1;MLEAF=0.500;MQ=43.82;MQRankSum=-0.941;QD=10.39;ReadPosRankSum=0.702;SOR=0.971	GT:AD:DP:GQ:PL	0/1:25,26:51:99:558,0,537
2L	19289870	2L_19289870_SNP	T	C	559.77	.	AC=1;AF=0.500;AN=2;BaseQRankSum=2.109;ClippingRankSum=0.000;DB;DP=53;ExcessHet=3.0103;FS=0.000;MLEAC=1;MLEAF=0.500;MQ=43.86;MQRankSum=0.000;QD=10.76;ReadPosRankSum=-1.231;SOR=0.688	GT:AD:DP:GQ:PL	0/1:25,27:52:99:588,0,516
2L	19290007	2L_19290007_SNP	A	T	1748.77	.	AC=2;AF=1.00;AN=2;DB;DP=48;ExcessHet=3.0103;FS=0.000;MLEAC=2;MLEAF=1.00;MQ=43.86;QD=24.12;SOR=0.693	GT:AD:DP:GQ:PL	1/1:0,48:48:99:1777,144,0
2L	19290008	2L_19290008_SNP	T	C	501.77	.	AC=1;AF=0.500;AN=2;BaseQRankSum=-3.325;ClippingRankSum=0.000;DB;DP=48;ExcessHet=3.0103;FS=17.021;MLEAC=1;MLEAF=0.500;MQ=43.86;MQRankSum=-1.341;QD=10.45;ReadPosRankSum=0.828;SOR=1.440	GT:AD:DP:GQ:PL	0/1:23,25:48:99:530,0,498
2L	19290069	2L_19290069_SNP	A	G	1183.77	.	AC=1;AF=0.500;AN=2;BaseQRankSum=1.197;ClippingRankSum=0.000;DB;DP=63;ExcessHet=3.0103;FS=16.252;MLEAC=1;MLEAF=0.500;MQ=43.95;MQRankSum=-0.953;QD=18.79;ReadPosRankSum=-1.121;SOR=1.305	GT:AD:DP:GQ:PL	0/1:31,32:63:99:1212,0,1188
2L	19290081	.	A	AATAACT	1144.73	.	AC=1;AF=0.500;AN=2;BaseQRankSum=-0.140;ClippingRankSum=0.000;DP=63;ExcessHet=3.0103;FS=11.038;MLEAC=1;MLEAF=0.500;MQ=43.95;MQRankSum=-1.017;QD=18.17;ReadPosRankSum=-0.303;SOR=1.170	GT:AD:DP:GQ:PL	0/1:33,30:63:99:1182,0,1292
2L	19290105	.	A	T	1046.77	.	AC=1;AF=0.500;AN=2;BaseQRankSum=-2.549;ClippingRankSum=0.000;DP=62;ExcessHet=3.0103;FS=5.105;MLEAC=1;MLEAF=0.500;MQ=43.95;MQRankSum=-1.034;QD=16.88;ReadPosRankSum=-0.113;SOR=0.908	GT:AD:DP:GQ:PL	0/1:33,29:62:99:1075,0,1291
2L	19290153	2L_19290153_SNP	T	G	535.77	.	AC=1;AF=0.500;AN=2;BaseQRankSum=1.961;ClippingRankSum=0.000;DB;DP=56;ExcessHet=3.0103;FS=0.000;MLEAC=1;MLEAF=0.500;MQ=43.92;MQRankSum=-1.038;QD=9.57;ReadPosRankSum=-0.748;SOR=0.693	GT:AD:DP:GQ:PL	0/1:30,26:56:99:564,0,683
2L	19290183	2L_19290183_SNP	A	G	1481.77	.	AC=2;AF=1.00;AN=2;DB;DP=54;ExcessHet=3.0103;FS=0.000;MLEAC=2;MLEAF=1.00;MQ=43.91;QD=27.44;SOR=0.846	GT:AD:DP:GQ:PL	1/1:0,54:54:99:1510,162,0
2L	19290226	.	A	AT	197.73	.	AC=1;AF=0.500;AN=2;BaseQRankSum=-1.102;ClippingRankSum=0.000;DP=44;ExcessHet=3.0103;FS=2.687;MLEAC=1;MLEAF=0.500;MQ=43.89;MQRankSum=0.891;QD=4.82;ReadPosRankSum=-1.338;SOR=1.150	GT:AD:DP:GQ:PL	0/1:24,17:41:99:235,0,342
2L	19290416	2L_19290416_SNP	A	C	587.77	.	AC=1;AF=0.500;AN=2;BaseQRankSum=-1.262;ClippingRankSum=0.000;DB;DP=55;ExcessHet=3.0103;FS=0.000;MLEAC=1;MLEAF=0.500;MQ=44.00;MQRankSum=0.000;QD=10.69;ReadPosRankSum=-1.213;SOR=0.760	GT:AD:DP:GQ:PL	0/1:27,28:55:99:616,0,610
2L	19290612	2L_19290612_SNP	C	G	407.77	.	AC=1;AF=0.500;AN=2;BaseQRankSum=1.569;ClippingRankSum=0.000;DB;DP=52;ExcessHet=3.0103;FS=4.035;MLEAC=1;MLEAF=0.500;MQ=44.00;MQRankSum=0.000;QD=8.00;ReadPosRankSum=-0.425;SOR=1.297	GT:AD:DP:GQ:PL	0/1:29,22:51:99:436,0,598
2L	19290651	2L_19290651_SNP	T	A	1426.77	.	AC=2;AF=1.00;AN=2;DB;DP=53;ExcessHet=3.0103;FS=0.000;MLEAC=2;MLEAF=1.00;MQ=44.00;QD=27.44;SOR=0.853	GT:AD:DP:GQ:PL	1/1:0,52:52:99:1455,156,0
2L	19290691	2L_19290691_SNP	G	A	572.77	.	AC=1;AF=0.500;AN=2;BaseQRankSum=4.222;ClippingRankSum=0.000;DB;DP=54;ExcessHet=3.0103;FS=1.047;MLEAC=1;MLEAF=0.500;MQ=44.00;MQRankSum=0.000;QD=10.81;ReadPosRankSum=-0.460;SOR=0.641	GT:AD:DP:GQ:PL	0/1:26,27:53:99:601,0,544
2L	19290884	2L_19290884_SNP	G	A	480.77	.	AC=1;AF=0.500;AN=2;BaseQRankSum=1.817;ClippingRankSum=0.000;DB;DP=44;ExcessHet=3.0103;FS=2.652;MLEAC=1;MLEAF=0.500;MQ=43.96;MQRankSum=-0.867;QD=10.93;ReadPosRankSum=1.225;SOR=1.270	GT:AD:DP:GQ:PL	0/1:20,24:44:99:509,0,407
2L	19290998	2L_19290998_SNP	G	T	224.77	.	AC=1;AF=0.500;AN=2;BaseQRankSum=-0.525;ClippingRankSum=0.000;DB;DP=39;ExcessHet=3.0103;FS=5.260;MLEAC=1;MLEAF=0.500;MQ=43.88;MQRankSum=-1.255;QD=5.91;ReadPosRankSum=0.833;SOR=0.180	GT:AD:DP:GQ:PL	0/1:24,14:38:99:253,0,534
2L	19291017	.	TCCG	T	324.73	.	AC=1;AF=0.500;AN=2;BaseQRankSum=2.566;ClippingRankSum=0.000;DP=45;ExcessHet=3.0103;FS=12.884;MLEAC=1;MLEAF=0.500;MQ=44.14;MQRankSum=1.434;QD=8.12;ReadPosRankSum=0.447;SOR=2.151	GT:AD:DP:GQ:PL	0/1:19,21:40:99:362,0,448
2L	19291019	.	CG	C	211.73	.	AC=1;AF=0.500;AN=2;BaseQRankSum=1.007;ClippingRankSum=0.000;DP=43;ExcessHet=3.0103;FS=7.009;MLEAC=1;MLEAF=0.500;MQ=44.21;MQRankSum=-1.376;QD=5.29;ReadPosRankSum=-0.739;SOR=0.376	GT:AD:DP:GQ:PL	0/1:23,17:40:99:249,0,616
2L	19291430	2L_19291430_SNP	C	T	1958.77	.	AC=2;AF=1.00;AN=2;DB;DP=60;ExcessHet=3.0103;FS=0.000;MLEAC=2;MLEAF=1.00;MQ=43.97;QD=33.77;SOR=0.762	GT:AD:DP:GQ:PL	1/1:0,58:58:99:1987,173,0
2L	19291432	2L_19291432_SNP	T	G	451.77	.	AC=1;AF=0.500;AN=2;BaseQRankSum=-2.319;ClippingRankSum=0.000;DB;DP=60;ExcessHet=3.0103;FS=5.239;MLEAC=1;MLEAF=0.500;MQ=43.97;MQRankSum=-1.092;QD=7.66;ReadPosRankSum=1.190;SOR=0.850	GT:AD:DP:GQ:PL	0/1:33,26:59:99:480,0,727
2L	19291534	.	T	TATG	2456.73	.	AC=2;AF=1.00;AN=2;DP=56;ExcessHet=3.0103;FS=0.000;MLEAC=2;MLEAF=1.00;MQ=44.00;QD=28.72;SOR=1.061	GT:AD:DP:GQ:PL	1/1:0,55:55:99:2494,168,0
2L	19291577	2L_19291577_SNP	T	C	792.77	.	AC=1;AF=0.500;AN=2;BaseQRankSum=-2.430;ClippingRankSum=0.000;DB;DP=54;ExcessHet=3.0103;FS=0.000;MLEAC=1;MLEAF=0.500;MQ=44.00;MQRankSum=0.000;QD=14.68;ReadPosRankSum=-1.006;SOR=0.580	GT:AD:DP:GQ:PL	0/1:29,25:54:99:821,0,1095
2L	19291586	.	GTTCTAATTCC	G	847.73	.	AC=1;AF=0.500;AN=2;BaseQRankSum=0.732;ClippingRankSum=0.000;DP=57;ExcessHet=3.0103;FS=0.995;MLEAC=1;MLEAF=0.500;MQ=44.00;MQRankSum=0.000;QD=15.14;ReadPosRankSum=-2.052;SOR=0.846	GT:AD:DP:GQ:PL	0/1:30,26:56:99:885,0,1189
2L	19291929	.	T	TAC	1017.73	.	AC=1;AF=0.500;AN=2;BaseQRankSum=-0.390;ClippingRankSum=0.000;DP=58;ExcessHet=3.0103;FS=0.000;MLEAC=1;MLEAF=0.500;MQ=43.97;MQRankSum=-0.830;QD=18.17;ReadPosRankSum=-0.224;SOR=0.818	GT:AD:DP:GQ:PL	0/1:24,32:56:99:1055,0,735
2L	19292061	.	TCAATGTTA	T	811.73	.	AC=1;AF=0.500;AN=2;BaseQRankSum=-0.124;ClippingRankSum=0.000;DP=39;ExcessHet=3.0103;FS=1.237;MLEAC=1;MLEAF=0.500;MQ=43.95;MQRankSum=-0.800;QD=21.36;ReadPosRankSum=-0.049;SOR=0.495	GT:AD:DP:GQ:PL	0/1:16,22:38:99:849,0,631
2L	19292087	2L_19292087_SNP	C	A	251.77	.	AC=1;AF=0.500;AN=2;BaseQRankSum=-0.686;ClippingRankSum=0.000;DB;DP=35;ExcessHet=3.0103;FS=3.120;MLEAC=1;MLEAF=0.500;MQ=43.94;MQRankSum=0.875;QD=7.19;ReadPosRankSum=-1.044;SOR=1.352	GT:AD:DP:GQ:PL	0/1:21,14:35:99:280,0,818
2L	19292120	2L_19292120_SNP	G	C	1521.77	.	AC=2;AF=1.00;AN=2;DB;DP=35;ExcessHet=3.0103;FS=0.000;MLEAC=2;MLEAF=1.00;MQ=43.50;QD=28.38;SOR=0.869	GT:AD:DP:GQ:PL	1/1:0,35:35:99:1550,105,0
2L	19292122	2L_19292122_SNP	A	G	1521.77	.	AC=2;AF=1.00;AN=2;DB;DP=34;ExcessHet=3.0103;FS=0.000;MLEAC=2;MLEAF=1.00;MQ=43.48;QD=31.03;SOR=0.811	GT:AD:DP:GQ:PL	1/1:0,34:34:99:1550,105,0
2L	19292155	2L_19292155_SNP	T	C	450.77	.	AC=1;AF=0.500;AN=2;BaseQRankSum=-1.982;ClippingRankSum=0.000;DB;DP=38;ExcessHet=3.0103;FS=6.784;MLEAC=1;MLEAF=0.500;MQ=43.07;MQRankSum=1.351;QD=11.86;ReadPosRankSum=-0.999;SOR=0.708	GT:AD:DP:GQ:PL	0/1:17,21:38:99:479,0,373
2L	19292185	2L_19292185_SNP	A	G	425.77	.	AC=1;AF=0.500;AN=2;BaseQRankSum=-0.137;ClippingRankSum=0.000;DB;DP=43;ExcessHet=3.0103;FS=1.172;MLEAC=1;MLEAF=0.500;MQ=43.23;MQRankSum=-1.706;QD=9.90;ReadPosRankSum=0.194;SOR=0.805	GT:AD:DP:GQ:PL	0/1:21,22:43:99:454,0,453
2L	19292224	.	TGG	T	748.73	.	AC=1;AF=0.500;AN=2;BaseQRankSum=0.495;ClippingRankSum=0.000;DP=37;ExcessHet=3.0103;FS=0.000;MLEAC=1;MLEAF=0.500;MQ=43.95;MQRankSum=1.139;QD=20.24;ReadPosRankSum=-0.656;SOR=0.593	GT:AD:DP:GQ:PL	0/1:17,20:37:99:786,0,696
2L	19292229	.	TGA	T	784.73	.	AC=1;AF=0.500;AN=2;BaseQRankSum=-0.937;ClippingRankSum=0.000;DP=41;ExcessHet=3.0103;FS=0.000;MLEAC=1;MLEAF=0.500;MQ=43.90;MQRankSum=0.070;QD=19.14;ReadPosRankSum=-1.476;SOR=0.784	GT:AD:DP:GQ:PL	0/1:20,21:41:99:822,0,777
2L	19292235	2L_19292235_SNP	T	G	799.77	.	AC=1;AF=0.500;AN=2;BaseQRankSum=-0.730;ClippingRankSum=0.000;DB;DP=39;ExcessHet=3.0103;FS=1.243;MLEAC=1;MLEAF=0.500;MQ=43.90;MQRankSum=0.147;QD=20.51;ReadPosRankSum=-1.281;SOR=0.620	GT:AD:DP:GQ:PL	0/1:18,21:39:99:828,0,693
2L	19292516	2L_19292516_SNP	C	T	481.77	.	AC=1;AF=0.500;AN=2;BaseQRankSum=1.916;ClippingRankSum=0.000;DB;DP=55;ExcessHet=3.0103;FS=0.000;MLEAC=1;MLEAF=0.500;MQ=43.96;MQRankSum=-1.020;QD=8.76;ReadPosRankSum=1.235;SOR=0.643	GT:AD:DP:GQ:PL	0/1:29,26:55:99:510,0,618
2L	19292581	2L_19292581_SNP	G	A	388.77	.	AC=1;AF=0.500;AN=2;BaseQRankSum=1.507;ClippingRankSum=0.000;DB;DP=45;ExcessHet=3.0103;FS=2.561;MLEAC=1;MLEAF=0.500;MQ=43.96;MQRankSum=-1.073;QD=8.64;ReadPosRankSum=1.463;SOR=0.732	GT:AD:DP:GQ:PL	0/1:25,20:45:99:417,0,530
2L	19292608	2L_19292608_SNP	T	G	1208.77	.	AC=2;AF=1.00;AN=2;DB;DP=44;ExcessHet=3.0103;FS=0.000;MLEAC=2;MLEAF=1.00;MQ=43.96;QD=27.47;SOR=0.784	GT:AD:DP:GQ:PL	1/1:0,44:44:99:1237,132,0
2L	19292685	2L_19292685_SNP	C	T	359.77	.	AC=1;AF=0.500;AN=2;BaseQRankSum=-1.231;ClippingRankSum=0.000;DB;DP=45;ExcessHet=3.0103;FS=2.649;MLEAC=1;MLEAF=0.500;MQ=43.96;MQRankSum=-1.101;QD=8.18;ReadPosRankSum=-0.729;SOR=0.883	GT:AD:DP:GQ:PL	0/1:25,19:44:99:388,0,532
2L	19292824	2L_19292824_SNP	A	T	458.77	.	AC=1;AF=0.500;AN=2;BaseQRankSum=0.645;ClippingRankSum=0.000;DB;DP=46;ExcessHet=3.0103;FS=1.145;MLEAC=1;MLEAF=0.500;MQ=44.00;MQRankSum=0.000;QD=9.97;ReadPosRankSum=0.381;SOR=0.731	GT:AD:DP:GQ:PL	0/1:22,24:46:99:487,0,868
2L	19292844	2L_19292844_SNP	G	A	475.77	.	AC=1;AF=0.500;AN=2;BaseQRankSum=-2.086;ClippingRankSum=0.000;DB;DP=50;ExcessHet=3.0103;FS=5.768;MLEAC=1;MLEAF=0.500;MQ=44.00;MQRankSum=0.000;QD=9.52;ReadPosRankSum=0.259;SOR=0.247	GT:AD:DP:GQ:PL	0/1:24,26:50:99:504,0,856
2L	19293113	2L_19293113_SNP	T	C	1347.77	.	AC=2;AF=1.00;AN=2;DB;DP=49;ExcessHet=3.0103;FS=0.000;MLEAC=2;MLEAF=1.00;MQ=44.00;QD=27.51;SOR=1.473	GT:AD:DP:GQ:PL	1/1:0,49:49:99:1376,147,0
2L	19293174	2L_19293174_SNP	A	G	1623.77	.	AC=2;AF=1.00;AN=2;DB;DP=60;ExcessHet=3.0103;FS=0.000;MLEAC=2;MLEAF=1.00;MQ=43.97;QD=27.06;SOR=1.255	GT:AD:DP:GQ:PL	1/1:0,60:60:99:1652,180,0
2L	19293200	2L_19293200_SNP	G	A	532.77	.	AC=1;AF=0.500;AN=2;BaseQRankSum=2.399;ClippingRankSum=0.000;DB;DP=61;ExcessHet=3.0103;FS=0.988;MLEAC=1;MLEAF=0.500;MQ=43.97;MQRankSum=0.924;QD=8.73;ReadPosRankSum=-1.002;SOR=0.861	GT:AD:DP:GQ:PL	0/1:34,27:61:99:561,0,669
2L	19293259	2L_19293259_SNP	G	T	1796.77	.	AC=2;AF=1.00;AN=2;DB;DP=65;ExcessHet=3.0103;FS=0.000;MLEAC=2;MLEAF=1.00;MQ=43.97;QD=27.64;SOR=0.854	GT:AD:DP:GQ:PL	1/1:0,65:65:99:1825,195,0
2L	19293324	2L_19293324_SNP	G	A	1457.77	.	AC=2;AF=1.00;AN=2;DB;DP=54;ExcessHet=3.0103;FS=0.000;MLEAC=2;MLEAF=1.00;MQ=44.00;QD=27.00;SOR=1.022	GT:AD:DP:GQ:PL	1/1:0,54:54:99:1486,161,0
2L	19293870	2L_19293870_SNP	C	T	442.77	.	AC=1;AF=0.500;AN=2;BaseQRankSum=2.626;ClippingRankSum=0.000;DB;DP=43;ExcessHet=3.0103;FS=4.461;MLEAC=1;MLEAF=0.500;MQ=44.00;MQRankSum=0.000;QD=10.30;ReadPosRankSum=-0.044;SOR=0.250	GT:AD:DP:GQ:PL	0/1:21,22:43:99:471,0,431
2L	19293958	2L_19293958_SNP	T	G	565.77	.	AC=1;AF=0.500;AN=2;BaseQRankSum=0.559;ClippingRankSum=0.000;DB;DP=46;ExcessHet=3.0103;FS=0.000;MLEAC=1;MLEAF=0.500;MQ=44.00;MQRankSum=0.000;QD=12.30;ReadPosRankSum=2.010;SOR=0.680	GT:AD:DP:GQ:PL	0/1:19,27:46:99:594,0,353
2L	19294162	2L_19294162_SNP	T	C	1372.77	.	AC=2;AF=1.00;AN=2;DB;DP=50;ExcessHet=3.0103;FS=0.000;MLEAC=2;MLEAF=1.00;MQ=43.47;QD=27.46;SOR=0.693	GT:AD:DP:GQ:PL	1/1:0,50:50:99:1401,150,0
2L	19294310	2L_19294310_SNP	G	T	347.77	.	AC=1;AF=0.500;AN=2;BaseQRankSum=-1.988;ClippingRankSum=0.000;DB;DP=39;ExcessHet=3.0103;FS=1.243;MLEAC=1;MLEAF=0.500;MQ=44.00;MQRankSum=0.000;QD=8.92;ReadPosRankSum=1.068;SOR=0.848	GT:AD:DP:GQ:PL	0/1:21,18:39:99:376,0,478
2L	19294394	.	G	A	332.77	.	AC=1;AF=0.500;AN=2;BaseQRankSum=2.215;ClippingRankSum=0.000;DP=41;ExcessHet=3.0103;FS=0.000;MLEAC=1;MLEAF=0.500;MQ=43.95;MQRankSum=0.910;QD=8.32;ReadPosRankSum=2.047;SOR=0.836	GT:AD:DP:GQ:PL	0/1:23,17:40:99:361,0,494
2L	19294821	2L_19294821_SNP	A	C	1158.77	.	AC=2;AF=1.00;AN=2;DB;DP=43;ExcessHet=3.0103;FS=0.000;MLEAC=2;MLEAF=1.00;MQ=44.00;QD=26.95;SOR=1.312	GT:AD:DP:GQ:PL	1/1:0,43:43:99:1187,129,0
2L	19294968	2L_19294968_SNP	A	C	1074.77	.	AC=1;AF=0.500;AN=2;BaseQRankSum=-3.212;ClippingRankSum=0.000;DB;DP=64;ExcessHet=3.0103;FS=2.094;MLEAC=1;MLEAF=0.500;MQ=43.97;MQRankSum=-1.051;QD=17.06;ReadPosRankSum=0.337;SOR=0.575	GT:AD:DP:GQ:PL	0/1:34,29:63:99:1103,0,1715
2L	19294969	2L_19294969_SNP	T	G	1074.77	.	AC=1;AF=0.500;AN=2;BaseQRankSum=-1.484;ClippingRankSum=0.000;DB;DP=64;ExcessHet=3.0103;FS=2.094;MLEAC=1;MLEAF=0.500;MQ=43.97;MQRankSum=-1.051;QD=17.06;ReadPosRankSum=0.484;SOR=0.575	GT:AD:DP:GQ:PL	0/1:34,29:63:99:1103,0,1715
2L	19295175	2L_19295175_DEL	CAATAATAATA	C	1286.73	.	AC=1;AF=0.500;AN=2;BaseQRankSum=-0.991;ClippingRankSum=0.000;DB;DP=62;ExcessHet=3.0103;FS=3.662;MLEAC=1;MLEAF=0.500;MQ=43.97;MQRankSum=-0.841;QD=21.45;ReadPosRankSum=1.399;SOR=0.326	GT:AD:DP:GQ:PL	0/1:26,34:60:99:1324,0,961
2L	19295176	.	A	T	801.77	.	AC=1;AF=0.500;AN=2;BaseQRankSum=0.008;ClippingRankSum=0.000;DP=58;ExcessHet=3.0103;FS=5.609;MLEAC=1;MLEAF=0.500;MQ=43.97;MQRankSum=0.858;QD=14.07;ReadPosRankSum=-0.814;SOR=1.529	GT:AD:DP:GQ:PL	0/1:34,23:57:99:830,0,1337
2L	19295179	.	A	T	801.77	.	AC=1;AF=0.500;AN=2;BaseQRankSum=0.138;ClippingRankSum=0.000;DP=59;ExcessHet=3.0103;FS=7.265;MLEAC=1;MLEAF=0.500;MQ=43.97;MQRankSum=0.875;QD=13.82;ReadPosRankSum=-0.940;SOR=1.620	GT:AD:DP:GQ:PL	0/1:34,24:58:99:830,0,1337
2L	19295211	2L_19295211_SNP	A	G	685.77	.	AC=1;AF=0.500;AN=2;BaseQRankSum=-1.721;ClippingRankSum=0.000;DB;DP=53;ExcessHet=3.0103;FS=3.983;MLEAC=1;MLEAF=0.500;MQ=43.96;MQRankSum=-0.772;QD=12.94;ReadPosRankSum=-1.719;SOR=0.307	GT:AD:DP:GQ:PL	0/1:21,32:53:99:714,0,431
2L	19295226	2L_19295226_SNP	C	T	576.77	.	AC=1;AF=0.500;AN=2;BaseQRankSum=2.451;ClippingRankSum=0.000;DB;DP=49;ExcessHet=3.0103;FS=4.112;MLEAC=1;MLEAF=0.500;MQ=44.00;MQRankSum=0.000;QD=11.77;ReadPosRankSum=-1.297;SOR=0.411	GT:AD:DP:GQ:PL	0/1:22,27:49:99:605,0,451
2L	19295258	2L_19295258_SNP	A	G	420.77	.	AC=1;AF=0.500;AN=2;BaseQRankSum=-0.195;ClippingRankSum=0.000;DB;DP=44;ExcessHet=3.0103;FS=1.184;MLEAC=1;MLEAF=0.500;MQ=43.93;MQRankSum=1.001;QD=9.56;ReadPosRankSum=-0.811;SOR=0.425	GT:AD:DP:GQ:PL	0/1:23,21:44:99:449,0,885
2L	19295261	.	G	C	458.77	.	AC=1;AF=0.500;AN=2;BaseQRankSum=-1.448;ClippingRankSum=0.000;DP=45;ExcessHet=3.0103;FS=0.000;MLEAC=1;MLEAF=0.500;MQ=43.94;MQRankSum=-0.934;QD=10.19;ReadPosRankSum=0.897;SOR=0.770	GT:AD:DP:GQ:PL	0/1:22,23:45:99:487,0,847
2L	19295273	2L_19295273_SNP	T	C	1368.77	.	AC=2;AF=1.00;AN=2;DB;DP=44;ExcessHet=3.0103;FS=0.000;MLEAC=2;MLEAF=1.00;MQ=43.93;QD=31.11;SOR=0.883	GT:AD:DP:GQ:PL	1/1:0,44:44:99:1397,131,0
2L	19295289	2L_19295289_SNP	C	T	1120.77	.	AC=2;AF=1.00;AN=2;DB;DP=42;ExcessHet=3.0103;FS=0.000;MLEAC=2;MLEAF=1.00;MQ=43.93;QD=26.68;SOR=0.788	GT:AD:DP:GQ:PL	1/1:0,42:42:99:1149,125,0
2L	19295295	2L_19295295_DEL	GA	G	422.73	.	AC=1;AF=0.500;AN=2;BaseQRankSum=-0.894;ClippingRankSum=0.000;DB;DP=42;ExcessHet=3.0103;FS=2.750;MLEAC=1;MLEAF=0.500;MQ=43.93;MQRankSum=-0.836;QD=10.31;ReadPosRankSum=0.381;SOR=0.481	GT:AD:DP:GQ:PL	0/1:18,23:41:99:460,0,342
2L	19295405	2L_19295405_SNP	T	A	1258.77	.	AC=2;AF=1.00;AN=2;DB;DP=48;ExcessHet=3.0103;FS=0.000;MLEAC=2;MLEAF=1.00;MQ=44.00;QD=26.22;SOR=1.067	GT:AD:DP:GQ:PL	1/1:0,48:48:99:1287,143,0
2L	19295455	2L_19295455_SNP	C	A	1280.77	.	AC=2;AF=1.00;AN=2;DB;DP=47;ExcessHet=3.0103;FS=0.000;MLEAC=2;MLEAF=1.00;MQ=43.84;QD=27.25;SOR=1.022	GT:AD:DP:GQ:PL	1/1:0,47:47:99:1309,141,0
2L	19295483	2L_19295483_SNP	A	G	1119.77	.	AC=2;AF=1.00;AN=2;DB;DP=44;ExcessHet=3.0103;FS=0.000;MLEAC=2;MLEAF=1.00;MQ=43.74;QD=25.45;SOR=1.230	GT:AD:DP:GQ:PL	1/1:0,44:44:99:1148,130,0
2L	19296133	2L_19296133_SNP	C	T	411.77	.	AC=1;AF=0.500;AN=2;BaseQRankSum=0.807;ClippingRankSum=0.000;DB;DP=46;ExcessHet=3.0103;FS=0.000;MLEAC=1;MLEAF=0.500;MQ=44.00;MQRankSum=0.000;QD=8.95;ReadPosRankSum=0.203;SOR=0.566	GT:AD:DP:GQ:PL	0/1:25,21:46:99:440,0,564
2L	19296319	2L_19296319_SNP	C	G	543.77	.	AC=1;AF=0.500;AN=2;BaseQRankSum=-0.592;ClippingRankSum=0.000;DB;DP=61;ExcessHet=3.0103;FS=3.460;MLEAC=1;MLEAF=0.500;MQ=44.00;MQRankSum=0.000;QD=9.06;ReadPosRankSum=-1.218;SOR=1.031	GT:AD:DP:GQ:PL	0/1:31,29:60:99:572,0,636
2L	19296430	2L_19296430_SNP	C	G	505.77	.	AC=1;AF=0.500;AN=2;BaseQRankSum=0.926;ClippingRankSum=0.000;DB;DP=59;ExcessHet=3.0103;FS=0.000;MLEAC=1;MLEAF=0.500;MQ=43.97;MQRankSum=-1.132;QD=8.57;ReadPosRankSum=-0.630;SOR=0.770	GT:AD:DP:GQ:PL	0/1:34,25:59:99:534,0,737
2L	19296438	.	A	ATT	951.73	.	AC=1;AF=0.500;AN=2;BaseQRankSum=1.641;ClippingRankSum=0.000;DP=60;ExcessHet=3.0103;FS=0.998;MLEAC=1;MLEAF=0.500;MQ=43.97;MQRankSum=-1.110;QD=15.86;ReadPosRankSum=-1.582;SOR=0.757	GT:AD:DP:GQ:PL	0/1:34,26:60:99:989,0,2147
2L	19296444	.	AAAAGCC	A	1032.73	.	AC=1;AF=0.500;AN=2;BaseQRankSum=1.417;ClippingRankSum=0.000;DP=62;ExcessHet=3.0103;FS=0.000;MLEAC=1;MLEAF=0.500;MQ=43.97;MQRankSum=-1.106;QD=16.66;ReadPosRankSum=-2.116;SOR=0.716	GT:AD:DP:GQ:PL	0/1:35,27:62:99:1070,0,2183
2L	19296450	.	C	CTTTTT	1044.73	.	AC=1;AF=0.500;AN=2;BaseQRankSum=4.452;ClippingRankSum=0.000;DP=58;ExcessHet=3.0103;FS=1.010;MLEAC=1;MLEAF=0.500;MQ=43.97;MQRankSum=-1.037;QD=18.01;ReadPosRankSum=-3.259;SOR=0.611	GT:AD:DP:GQ:PL	0/1:31,27:58:99:1082,0,1965
2L	19296613	2L_19296613_SNP	C	A	1493.77	.	AC=2;AF=1.00;AN=2;DB;DP=54;ExcessHet=3.0103;FS=0.000;MLEAC=2;MLEAF=1.00;MQ=43.96;QD=27.66;SOR=1.445	GT:AD:DP:GQ:PL	1/1:0,54:54:99:1522,162,0
2L	19296622	.	CA	C	1631.73	.	AC=2;AF=1.00;AN=2;DP=52;ExcessHet=3.0103;FS=0.000;MLEAC=2;MLEAF=1.00;MQ=43.96;QD=31.38;SOR=1.358	GT:AD:DP:GQ:PL	1/1:0,52:52:99:1669,156,0
2L	19296661	2L_19296661_SNP	T	G	1867.77	.	AC=2;AF=1.00;AN=2;DB;DP=45;ExcessHet=3.0103;FS=0.000;MLEAC=2;MLEAF=1.00;MQ=43.96;QD=29.07;SOR=1.880	GT:AD:DP:GQ:PL	1/1:0,45:45:99:1896,135,0
2L	19296670	2L_19296670_SNP	G	T	1857.77	.	AC=2;AF=1.00;AN=2;DB;DP=42;ExcessHet=3.0103;FS=0.000;MLEAC=2;MLEAF=1.00;MQ=43.91;QD=33.75;SOR=1.501	GT:AD:DP:GQ:PL	1/1:0,41:41:99:1886,132,0
2L	19296753	.	GA	G,GAA	527.73	.	AC=1,1;AF=0.500,0.500;AN=2;BaseQRankSum=-0.702;ClippingRankSum=0.000;DP=35;ExcessHet=3.0103;FS=0.000;MLEAC=1,1;MLEAF=0.500,0.500;MQ=44.00;MQRankSum=0.000;QD=15.52;ReadPosRankSum=-0.408;SOR=0.302	GT:AD:DP:GQ:PL	1/2:1,17,16:34:99:565,313,402,320,0,408
2L	19296921	2L_19296921_SNP	A	C	879.77	.	AC=2;AF=1.00;AN=2;DB;DP=35;ExcessHet=3.0103;FS=0.000;MLEAC=2;MLEAF=1.00;MQ=43.94;QD=25.14;SOR=1.002	GT:AD:DP:GQ:PL	1/1:0,35:35:99:908,104,0
2L	19297214	2L_19297214_SNP	G	C	1527.77	.	AC=2;AF=1.00;AN=2;DB;DP=56;ExcessHet=3.0103;FS=0.000;MLEAC=2;MLEAF=1.00;MQ=44.00;QD=27.28;SOR=1.302	GT:AD:DP:GQ:PL	1/1:0,56:56:99:1556,168,0
2L	19297366	2L_19297366_SNP	G	A	480.77	.	AC=1;AF=0.500;AN=2;BaseQRankSum=1.065;ClippingRankSum=0.000;DB;DP=56;ExcessHet=3.0103;FS=3.765;MLEAC=1;MLEAF=0.500;MQ=44.00;MQRankSum=0.000;QD=8.59;ReadPosRankSum=-0.233;SOR=0.745	GT:AD:DP:GQ:PL	0/1:31,25:56:99:509,0,664
2L	19297443	2L_19297443_SNP	A	G	1669.77	.	AC=2;AF=1.00;AN=2;BaseQRankSum=-0.874;ClippingRankSum=0.000;DB;DP=64;ExcessHet=3.0103;FS=3.748;MLEAC=2;MLEAF=1.00;MQ=44.00;MQRankSum=0.000;QD=26.09;ReadPosRankSum=2.021;SOR=0.802	GT:AD:DP:GQ:PL	1/1:1,63:64:99:1698,163,0
2L	19297556	2L_19297556_SNP	G	A	358.77	.	AC=1;AF=0.500;AN=2;BaseQRankSum=1.535;ClippingRankSum=0.000;DB;DP=48;ExcessHet=3.0103;FS=4.341;MLEAC=1;MLEAF=0.500;MQ=44.00;MQRankSum=0.000;QD=7.63;ReadPosRankSum=1.560;SOR=0.435	GT:AD:DP:GQ:PL	0/1:28,19:47:99:387,0,619
2L	19297868	.	G	GT	205.73	.	AC=1;AF=0.500;AN=2;BaseQRankSum=0.463;ClippingRankSum=0.000;DP=38;ExcessHet=3.0103;FS=3.256;MLEAC=1;MLEAF=0.500;MQ=44.00;MQRankSum=0.000;QD=6.64;ReadPosRankSum=-0.613;SOR=0.260	GT:AD:DP:GQ:PL	0/1:15,16:31:99:243,0,519
2L	19297884	2L_19297884_SNP	C	T	689.77	.	AC=1;AF=0.500;AN=2;BaseQRankSum=-0.463;ClippingRankSum=0.000;DB;DP=33;ExcessHet=3.0103;FS=3.176;MLEAC=1;MLEAF=0.500;MQ=44.34;MQRankSum=0.868;QD=20.90;ReadPosRankSum=-0.221;SOR=0.634	GT:AD:DP:GQ:PL	0/1:13,20:33:99:718,0,241
2L	19298059	2L_19298059_SNP	A	C	1298.77	.	AC=2;AF=1.00;AN=2;DB;DP=48;ExcessHet=3.0103;FS=0.000;MLEAC=2;MLEAF=1.00;MQ=44.00;QD=27.06;SOR=0.866	GT:AD:DP:GQ:PL	1/1:0,48:48:99:1327,144,0
2L	19298312	2L_19298312_SNP	G	A	1231.77	.	AC=2;AF=1.00;AN=2;DB;DP=46;ExcessHet=3.0103;FS=0.000;MLEAC=2;MLEAF=1.00;MQ=44.00;QD=26.78;SOR=0.780	GT:AD:DP:GQ:PL	1/1:0,46:46:99:1260,137,0
2L	19298380	2L_19298380_SNP	A	G	341.77	.	AC=1;AF=0.500;AN=2;BaseQRankSum=-2.785;ClippingRankSum=0.000;DB;DP=43;ExcessHet=3.0103;FS=4.344;MLEAC=1;MLEAF=0.500;MQ=44.00;MQRankSum=0.000;QD=7.95;ReadPosRankSum=1.174;SOR=0.470	GT:AD:DP:GQ:PL	0/1:24,19:43:99:370,0,536
2L	19298384	2L_19298384_SNP	C	T	1450.77	.	AC=2;AF=1.00;AN=2;DB;DP=42;ExcessHet=3.0103;FS=0.000;MLEAC=2;MLEAF=1.00;MQ=44.00;QD=34.54;SOR=0.892	GT:AD:DP:GQ:PL	1/1:0,42:42:99:1479,129,0
2L	19298396	.	CCTAGT	C	834.73	.	AC=1;AF=0.500;AN=2;BaseQRankSum=0.299;ClippingRankSum=0.000;DP=40;ExcessHet=3.0103;FS=6.791;MLEAC=1;MLEAF=0.500;MQ=44.00;MQRankSum=0.000;QD=21.40;ReadPosRankSum=-1.006;SOR=1.571	GT:AD:DP:GQ:PL	0/1:17,22:39:99:872,0,631
2L	19298620	.	A	AT	1463.73	.	AC=2;AF=1.00;AN=2;DP=50;ExcessHet=3.0103;FS=0.000;MLEAC=2;MLEAF=1.00;MQ=44.03;QD=30.49;SOR=0.776	GT:AD:DP:GQ:PL	1/1:0,48:48:99:1501,144,0
2L	19298637	2L_19298637_SNP	C	T	1352.77	.	AC=2;AF=1.00;AN=2;DB;DP=50;ExcessHet=3.0103;FS=0.000;MLEAC=2;MLEAF=1.00;MQ=43.97;QD=27.61;SOR=0.733	GT:AD:DP:GQ:PL	1/1:0,49:49:99:1381,147,0
2L	19298664	2L_19298664_SNP	G	A	459.77	.	AC=1;AF=0.500;AN=2;BaseQRankSum=4.478;ClippingRankSum=0.000;DB;DP=49;ExcessHet=3.0103;FS=0.000;MLEAC=1;MLEAF=0.500;MQ=43.87;MQRankSum=0.638;QD=9.58;ReadPosRankSum=-0.807;SOR=0.693	GT:AD:DP:GQ:PL	0/1:26,22:48:99:488,0,542
2L	19298685	2L_19298685_SNP	T	A	1508.77	.	AC=2;AF=1.00;AN=2;DB;DP=55;ExcessHet=3.0103;FS=0.000;MLEAC=2;MLEAF=1.00;MQ=43.48;QD=27.94;SOR=0.693	GT:AD:DP:GQ:PL	1/1:0,54:54:99:1537,162,0
2L	19298766	2L_19298766_SNP	C	A	458.77	.	AC=1;AF=0.500;AN=2;BaseQRankSum=0.034;ClippingRankSum=0.000;DB;DP=46;ExcessHet=3.0103;FS=11.272;MLEAC=1;MLEAF=0.500;MQ=43.15;MQRankSum=1.440;QD=9.97;ReadPosRankSum=0.540;SOR=1.601	GT:AD:DP:GQ:PL	0/1:23,23:46:99:487,0,513
2L	19298789	2L_19298789_SNP	G	T	531.77	.	AC=1;AF=0.500;AN=2;BaseQRankSum=1.361;ClippingRankSum=0.000;DB;DP=45;ExcessHet=3.0103;FS=4.240;MLEAC=1;MLEAF=0.500;MQ=43.26;MQRankSum=1.933;QD=11.82;ReadPosRankSum=-0.137;SOR=1.033	GT:AD:DP:GQ:PL	0/1:20,25:45:99:560,0,422
2L	19298829	2L_19298829_SNP	T	A	523.77	.	AC=1;AF=0.500;AN=2;BaseQRankSum=3.430;ClippingRankSum=0.000;DB;DP=52;ExcessHet=3.0103;FS=2.415;MLEAC=1;MLEAF=0.500;MQ=43.34;MQRankSum=-2.390;QD=10.07;ReadPosRankSum=-1.120;SOR=0.376	GT:AD:DP:GQ:PL	0/1:28,24:52:99:552,0,618
2L	19298865	2L_19298865_SNP	C	T	1383.77	.	AC=2;AF=1.00;AN=2;DB;DP=50;ExcessHet=3.0103;FS=0.000;MLEAC=2;MLEAF=1.00;MQ=43.47;QD=28.24;SOR=1.473	GT:AD:DP:GQ:PL	1/1:0,49:49:99:1412,147,0
2L	19298947	.	ATT	A	661.73	.	AC=2;AF=1.00;AN=2;DP=36;ExcessHet=3.0103;FS=0.000;MLEAC=2;MLEAF=1.00;MQ=41.87;QD=20.05;SOR=2.235	GT:AD:DP:GQ:PL	1/1:0,33:33:98:699,98,0
2L	19298951	.	A	T	670.77	.	AC=2;AF=1.00;AN=2;DP=36;ExcessHet=3.0103;FS=0.000;MLEAC=2;MLEAF=1.00;MQ=41.87;QD=20.33;SOR=2.235	GT:AD:DP:GQ:PL	1/1:0,33:33:98:699,98,0
2L	19298965	.	T	TA	527.73	.	AC=2;AF=1.00;AN=2;DP=39;ExcessHet=3.0103;FS=0.000;MLEAC=2;MLEAF=1.00;MQ=41.78;QD=29.67;SOR=1.802	GT:AD:DP:GQ:PL	1/1:0,11:11:36:565,36,0
2L	19298966	.	T	TTATCATA	528.73	.	AC=2;AF=1.00;AN=2;DP=39;ExcessHet=3.0103;FS=0.000;MLEAC=2;MLEAF=1.00;MQ=41.78;QD=29.06;SOR=1.802	GT:AD:DP:GQ:PL	1/1:0,11:11:36:566,36,0
2L	19298972	2L_19298972_SNP	A	T	849.77	.	AC=2;AF=1.00;AN=2;DB;DP=37;ExcessHet=3.0103;FS=0.000;MLEAC=2;MLEAF=1.00;MQ=41.55;QD=30.70;SOR=1.609	GT:AD:DP:GQ:PL	1/1:0,13:13:56:878,56,0
2L	19298973	.	A	ATATTTCATATTATATTATATTTCATATTATATATATATCATATTATTTCATTATATTG	1225.73	.	AC=2;AF=1.00;AN=2;DP=36;ExcessHet=3.0103;FS=0.000;MLEAC=2;MLEAF=1.00;MQ=41.56;QD=29.18;SOR=1.609	GT:AD:DP:GQ:PL	1/1:0,20:20:87:1263,87,0
2L	19299085	2L_19299085_SNP	C	T	316.77	.	AC=1;AF=0.500;AN=2;BaseQRankSum=0.014;ClippingRankSum=0.000;DB;DP=42;ExcessHet=3.0103;FS=6.729;MLEAC=1;MLEAF=0.500;MQ=43.50;MQRankSum=-0.889;QD=7.54;ReadPosRankSum=-1.200;SOR=0.395	GT:AD:DP:GQ:PL	0/1:25,17:42:99:345,0,567
2L	19299172	2L_19299172_SNP	A	G	331.77	.	AC=1;AF=0.500;AN=2;BaseQRankSum=-1.167;ClippingRankSum=0.000;DB;DP=35;ExcessHet=3.0103;FS=1.320;MLEAC=1;MLEAF=0.500;MQ=43.48;MQRankSum=-0.906;QD=9.48;ReadPosRankSum=0.982;SOR=0.437	GT:AD:DP:GQ:PL	0/1:18,17:35:99:360,0,410
2L	19299217	2L_19299217_SNP	T	C	941.77	.	AC=2;AF=1.00;AN=2;DB;DP=36;ExcessHet=3.0103;FS=0.000;MLEAC=2;MLEAF=1.00;MQ=43.73;QD=26.16;SOR=0.927	GT:AD:DP:GQ:PL	1/1:0,36:36:99:970,108,0
2L	19299504	2L_19299504_SNP	A	G	644.77	.	AC=1;AF=0.500;AN=2;BaseQRankSum=-0.610;ClippingRankSum=0.000;DB;DP=42;ExcessHet=3.0103;FS=1.170;MLEAC=1;MLEAF=0.500;MQ=43.91;MQRankSum=-1.619;QD=15.35;ReadPosRankSum=-0.669;SOR=0.914	GT:AD:DP:GQ:PL	0/1:24,18:42:99:673,0,860
2L	19299511	2L_19299511_SNP	G	A	608.77	.	AC=1;AF=0.500;AN=2;BaseQRankSum=1.248;ClippingRankSum=0.000;DB;DP=42;ExcessHet=3.0103;FS=0.000;MLEAC=1;MLEAF=0.500;MQ=43.91;MQRankSum=-1.619;QD=14.49;ReadPosRankSum=-1.113;SOR=0.590	GT:AD:DP:GQ:PL	0/1:24,18:42:99:637,0,923
2L	19299569	2L_19299569_SNP	G	T	441.77	.	AC=1;AF=0.500;AN=2;BaseQRankSum=0.129;ClippingRankSum=0.000;DB;DP=46;ExcessHet=3.0103;FS=8.898;MLEAC=1;MLEAF=0.500;MQ=43.91;MQRankSum=-1.463;QD=9.60;ReadPosRankSum=1.177;SOR=2.030	GT:AD:DP:GQ:PL	0/1:24,22:46:99:470,0,517
2L	19299584	2L_19299584_SNP	G	T	547.77	.	AC=1;AF=0.500;AN=2;BaseQRankSum=0.056;ClippingRankSum=0.000;DB;DP=47;ExcessHet=3.0103;FS=9.141;MLEAC=1;MLEAF=0.500;MQ=43.92;MQRankSum=-1.254;QD=11.65;ReadPosRankSum=0.503;SOR=2.147	GT:AD:DP:GQ:PL	0/1:21,26:47:99:576,0,429
2L	19299638	2L_19299638_SNP	A	G	803.77	.	AC=1;AF=0.500;AN=2;BaseQRankSum=2.258;ClippingRankSum=0.000;DB;DP=60;ExcessHet=3.0103;FS=1.116;MLEAC=1;MLEAF=0.500;MQ=43.93;MQRankSum=-1.100;QD=13.40;ReadPosRankSum=-0.144;SOR=0.473	GT:AD:DP:GQ:PL	0/1:23,37:60:99:832,0,422
2L	19299692	2L_19299692_SNP	A	G	692.77	.	AC=1;AF=0.500;AN=2;BaseQRankSum=-4.893;ClippingRankSum=0.000;DB;DP=62;ExcessHet=3.0103;FS=9.590;MLEAC=1;MLEAF=0.500;MQ=43.97;MQRankSum=-0.846;QD=11.17;ReadPosRankSum=-0.258;SOR=0.161	GT:AD:DP:GQ:PL	0/1:27,35:62:99:721,0,580
2L	19299794	.	T	G	724.77	.	AC=1;AF=0.500;AN=2;BaseQRankSum=-0.366;ClippingRankSum=0.000;DP=68;ExcessHet=3.0103;FS=0.000;MLEAC=1;MLEAF=0.500;MQ=44.00;MQRankSum=0.000;QD=10.66;ReadPosRankSum=1.001;SOR=0.811	GT:AD:DP:GQ:PL	0/1:34,34:68:99:753,0,730
2L	19299845	.	GTGTGTGC	G	1359.73	.	AC=1;AF=0.500;AN=2;BaseQRankSum=-1.550;ClippingRankSum=0.000;DP=75;ExcessHet=3.0103;FS=4.549;MLEAC=1;MLEAF=0.500;MQ=44.00;MQRankSum=0.000;QD=18.37;ReadPosRankSum=-0.204;SOR=0.518	GT:AD:DP:GQ:PL	0/1:38,36:74:99:1397,0,1476
2L	19300135	2L_19300135_SNP	T	C	1755.77	.	AC=2;AF=1.00;AN=2;DB;DP=64;ExcessHet=3.0103;FS=0.000;MLEAC=2;MLEAF=1.00;MQ=44.00;QD=27.43;SOR=0.966	GT:AD:DP:GQ:PL	1/1:0,64:64:99:1784,192,0
2L	19300492	.	TA	T	1086.73	.	AC=1;AF=0.500;AN=2;BaseQRankSum=-4.019;ClippingRankSum=0.000;DP=64;ExcessHet=3.0103;FS=9.014;MLEAC=1;MLEAF=0.500;MQ=43.97;MQRankSum=-1.034;QD=17.53;ReadPosRankSum=0.769;SOR=0.818	GT:AD:DP:GQ:PL	0/1:33,29:62:99:1124,0,1844
2L	19300498	.	A	AG	1086.73	.	AC=1;AF=0.500;AN=2;BaseQRankSum=-0.940;ClippingRankSum=0.000;DP=62;ExcessHet=3.0103;FS=6.963;MLEAC=1;MLEAF=0.500;MQ=43.97;MQRankSum=-1.034;QD=17.53;ReadPosRankSum=0.875;SOR=0.601	GT:AD:DP:GQ:PL	0/1:33,29:62:99:1124,0,1844
2L	19300501	.	AACTAC	A	1029.73	.	AC=1;AF=0.500;AN=2;BaseQRankSum=-1.585;ClippingRankSum=0.000;DP=63;ExcessHet=3.0103;FS=10.929;MLEAC=1;MLEAF=0.500;MQ=43.97;MQRankSum=-1.086;QD=16.34;ReadPosRankSum=0.956;SOR=0.695	GT:AD:DP:GQ:PL	0/1:35,28:63:99:1067,0,2005
2L	19300522	2L_19300522_SNP	C	T	620.77	.	AC=1;AF=0.500;AN=2;BaseQRankSum=3.720;ClippingRankSum=0.000;DB;DP=58;ExcessHet=3.0103;FS=5.324;MLEAC=1;MLEAF=0.500;MQ=43.97;MQRankSum=-0.966;QD=10.70;ReadPosRankSum=-0.078;SOR=0.891	GT:AD:DP:GQ:PL	0/1:29,29:58:99:649,0,623
2L	19300535	2L_19300535_SNP	T	A	1033.77	.	AC=1;AF=0.500;AN=2;BaseQRankSum=1.767;ClippingRankSum=0.000;DB;DP=55;ExcessHet=3.0103;FS=3.736;MLEAC=1;MLEAF=0.500;MQ=43.96;MQRankSum=-0.946;QD=18.80;ReadPosRankSum=-0.783;SOR=0.863	GT:AD:DP:GQ:PL	0/1:27,28:55:99:1062,0,1297
2L	19300539	2L_19300539_SNP	A	G	1063.77	.	AC=1;AF=0.500;AN=2;BaseQRankSum=-2.961;ClippingRankSum=0.000;DB;DP=55;ExcessHet=3.0103;FS=3.736;MLEAC=1;MLEAF=0.500;MQ=43.96;MQRankSum=-0.946;QD=19.34;ReadPosRankSum=-1.096;SOR=0.863	GT:AD:DP:GQ:PL	0/1:27,28:55:99:1092,0,1294
2L	19301035	2L_19301035_SNP	C	G	362.77	.	AC=1;AF=0.500;AN=2;BaseQRankSum=0.208;ClippingRankSum=0.000;DB;DP=54;ExcessHet=3.0103;FS=2.367;MLEAC=1;MLEAF=0.500;MQ=44.00;MQRankSum=0.000;QD=6.72;ReadPosRankSum=0.377;SOR=0.412	GT:AD:DP:GQ:PL	0/1:34,20:54:99:391,0,765
2L	19301215	2L_19301215_SNP	G	A	505.77	.	AC=1;AF=0.500;AN=2;BaseQRankSum=0.634;ClippingRankSum=0.000;DB;DP=42;ExcessHet=3.0103;FS=1.218;MLEAC=1;MLEAF=0.500;MQ=44.00;MQRankSum=0.000;QD=12.04;ReadPosRankSum=0.336;SOR=1.051	GT:AD:DP:GQ:PL	0/1:18,24:42:99:534,0,303
2L	19301242	2L_19301242_SNP	G	A	510.77	.	AC=1;AF=0.500;AN=2;BaseQRankSum=4.247;ClippingRankSum=0.000;DB;DP=38;ExcessHet=3.0103;FS=2.894;MLEAC=1;MLEAF=0.500;MQ=44.00;MQRankSum=0.000;QD=13.44;ReadPosRankSum=-1.697;SOR=1.252	GT:AD:DP:GQ:PL	0/1:15,23:38:99:539,0,272
2L	19301359	2L_19301359_SNP	A	C	321.77	.	AC=1;AF=0.500;AN=2;BaseQRankSum=-2.990;ClippingRankSum=0.000;DB;DP=34;ExcessHet=3.0103;FS=0.000;MLEAC=1;MLEAF=0.500;MQ=43.60;MQRankSum=-0.392;QD=9.46;ReadPosRankSum=0.439;SOR=0.693	GT:AD:DP:GQ:PL	0/1:17,17:34:99:350,0,663
2L	19301370	2L_19301370_SNP	C	T	631.77	.	AC=1;AF=0.500;AN=2;BaseQRankSum=4.522;ClippingRankSum=0.000;DB;DP=35;ExcessHet=3.0103;FS=0.000;MLEAC=1;MLEAF=0.500;MQ=43.61;MQRankSum=0.380;QD=18.05;ReadPosRankSum=1.044;SOR=0.818	GT:AD:DP:GQ:PL	0/1:18,17:35:99:660,0,705
2L	19301376	2L_19301376_SNP	G	A	625.77	.	AC=1;AF=0.500;AN=2;BaseQRankSum=1.834;ClippingRankSum=0.000;DB;DP=36;ExcessHet=3.0103;FS=1.258;MLEAC=1;MLEAF=0.500;MQ=43.57;MQRankSum=0.660;QD=17.38;ReadPosRankSum=1.311;SOR=0.941	GT:AD:DP:GQ:PL	0/1:19,17:36:99:654,0,789
2L	19301391	2L_19301391_SNP	C	T	793.77	.	AC=1;AF=0.500;AN=2;BaseQRankSum=3.407;ClippingRankSum=0.000;DB;DP=38;ExcessHet=3.0103;FS=1.210;MLEAC=1;MLEAF=0.500;MQ=43.41;MQRankSum=-0.216;QD=20.89;ReadPosRankSum=0.281;SOR=0.512	GT:AD:DP:GQ:PL	0/1:18,20:38:99:822,0,777
2L	19301395	2L_19301395_SNP	C	T	841.77	.	AC=1;AF=0.500;AN=2;BaseQRankSum=2.306;ClippingRankSum=0.000;DB;DP=38;ExcessHet=3.0103;FS=0.000;MLEAC=1;MLEAF=0.500;MQ=43.41;MQRankSum=0.139;QD=22.15;ReadPosRankSum=-0.639;SOR=0.639	GT:AD:DP:GQ:PL	0/1:16,22:38:99:870,0,672
2L	19301401	2L_19301401_SNP	C	T	909.77	.	AC=1;AF=0.500;AN=2;BaseQRankSum=0.927;ClippingRankSum=0.000;DB;DP=41;ExcessHet=3.0103;FS=1.216;MLEAC=1;MLEAF=0.500;MQ=43.45;MQRankSum=0.018;QD=22.19;ReadPosRankSum=-0.211;SOR=0.611	GT:AD:DP:GQ:PL	0/1:18,23:41:99:938,0,659
2L	19301431	2L_19301431_SNP	C	T	399.77	.	AC=1;AF=0.500;AN=2;BaseQRankSum=0.088;ClippingRankSum=0.000;DB;DP=47;ExcessHet=3.0103;FS=0.000;MLEAC=1;MLEAF=0.500;MQ=43.40;MQRankSum=0.014;QD=8.51;ReadPosRankSum=-0.170;SOR=0.776	GT:AD:DP:GQ:PL	0/1:24,23:47:99:428,0,537
2L	19301482	2L_19301482_SNP	C	T	1178.77	.	AC=2;AF=1.00;AN=2;DB;DP=47;ExcessHet=3.0103;FS=0.000;MLEAC=2;MLEAF=1.00;MQ=43.31;QD=25.08;SOR=0.823	GT:AD:DP:GQ:PL	1/1:0,47:47:99:1207,139,0
2L	19301592	2L_19301592_SNP	A	G	1056.77	.	AC=2;AF=1.00;AN=2;DB;DP=26;ExcessHet=3.0103;FS=0.000;MLEAC=2;MLEAF=1.00;MQ=42.94;QD=28.82;SOR=0.846	GT:AD:DP:GQ:PL	1/1:0,26:26:78:1085,78,0
2L	19301603	2L_19301603_SNP	T	G	969.77	.	AC=2;AF=1.00;AN=2;DB;DP=22;ExcessHet=3.0103;FS=0.000;MLEAC=2;MLEAF=1.00;MQ=42.49;QD=32.36;SOR=0.874	GT:AD:DP:GQ:PL	1/1:0,22:22:69:998,69,0
2L	19301667	2L_19301667_DEL	TTAAAAAAAATTCAGCCG	T	1222.73	.	AC=2;AF=1.00;AN=2;DB;DP=27;ExcessHet=3.0103;FS=0.000;MLEAC=2;MLEAF=1.00;MQ=41.81;QD=28.95;SOR=1.101	GT:AD:DP:GQ:PL	1/1:0,27:27:84:1260,84,0
2L	19301696	.	AGAAG	A	1312.73	.	AC=2;AF=1.00;AN=2;DP=28;ExcessHet=3.0103;FS=0.000;MLEAC=2;MLEAF=1.00;MQ=41.74;QD=30.30;SOR=0.997	GT:AD:DP:GQ:PL	1/1:0,28:28:90:1350,90,0
2L	19301721	.	T	TGTAACAAGCAAATC	1398.73	.	AC=2;AF=1.00;AN=2;DP=29;ExcessHet=3.0103;FS=0.000;MLEAC=2;MLEAF=1.00;MQ=41.89;QD=27.50;SOR=1.688	GT:AD:DP:GQ:PL	1/1:0,29:29:96:1436,96,0
2L	19301885	2L_19301885_SNP	C	T	343.77	.	AC=1;AF=0.500;AN=2;BaseQRankSum=0.022;ClippingRankSum=0.000;DB;DP=33;ExcessHet=3.0103;FS=7.076;MLEAC=1;MLEAF=0.500;MQ=42.50;MQRankSum=0.238;QD=11.46;ReadPosRankSum=0.597;SOR=0.105	GT:AD:DP:GQ:PL	0/1:13,17:30:99:372,0,247
2L	19302084	2L_19302084_SNP	A	G	1492.77	.	AC=2;AF=1.00;AN=2;DB;DP=55;ExcessHet=3.0103;FS=0.000;MLEAC=2;MLEAF=1.00;MQ=43.72;QD=27.14;SOR=1.061	GT:AD:DP:GQ:PL	1/1:0,55:55:99:1521,165,0
2L	19302153	2L_19302153_SNP	G	A	1620.77	.	AC=2;AF=1.00;AN=2;DB;DP=59;ExcessHet=3.0103;FS=0.000;MLEAC=2;MLEAF=1.00;MQ=43.72;QD=27.47;SOR=1.217	GT:AD:DP:GQ:PL	1/1:0,59:59:99:1649,176,0
2L	19302441	2L_19302441_SNP	A	G	635.77	.	AC=1;AF=0.500;AN=2;BaseQRankSum=-2.266;ClippingRankSum=0.000;DB;DP=66;ExcessHet=3.0103;FS=18.377;MLEAC=1;MLEAF=0.500;MQ=44.00;MQRankSum=0.000;QD=9.63;ReadPosRankSum=-0.103;SOR=1.750	GT:AD:DP:GQ:PL	0/1:35,31:66:99:664,0,803
2L	19302453	2L_19302453_SNP	A	G	3018.77	.	AC=2;AF=1.00;AN=2;DB;DP=67;ExcessHet=3.0103;FS=0.000;MLEAC=2;MLEAF=1.00;MQ=44.00;QD=22.93;SOR=0.849	GT:AD:DP:GQ:PL	1/1:0,67:67:99:3047,208,0
2L	19302459	2L_19302459_SNP	T	G	3006.77	.	AC=2;AF=1.00;AN=2;DB;DP=69;ExcessHet=3.0103;FS=0.000;MLEAC=2;MLEAF=1.00;MQ=44.00;QD=32.86;SOR=0.980	GT:AD:DP:GQ:PL	1/1:0,69:69:99:3035,208,0
2L	19302506	.	AGACATTTATTTC	A	970.73	.	AC=1;AF=0.500;AN=2;BaseQRankSum=-0.831;ClippingRankSum=0.000;DP=78;ExcessHet=3.0103;FS=0.904;MLEAC=1;MLEAF=0.500;MQ=44.00;MQRankSum=0.000;QD=12.77;ReadPosRankSum=-0.768;SOR=0.899	GT:AD:DP:GQ:PL	0/1:48,28:76:99:1008,0,1921
2L	19302880	2L_19302880_SNP	C	G	576.77	.	AC=1;AF=0.500;AN=2;BaseQRankSum=0.305;ClippingRankSum=0.000;DB;DP=54;ExcessHet=3.0103;FS=0.000;MLEAC=1;MLEAF=0.500;MQ=44.00;MQRankSum=0.000;QD=10.68;ReadPosRankSum=-0.413;SOR=0.684	GT:AD:DP:GQ:PL	0/1:26,28:54:99:605,0,521
2L	19302998	2L_19302998_SNP	C	T	624.77	.	AC=1;AF=0.500;AN=2;BaseQRankSum=-0.388;ClippingRankSum=0.000;DB;DP=60;ExcessHet=3.0103;FS=3.617;MLEAC=1;MLEAF=0.500;MQ=43.97;MQRankSum=1.033;QD=10.41;ReadPosRankSum=-0.887;SOR=0.307	GT:AD:DP:GQ:PL	0/1:30,30:60:99:653,0,646
2L	19303061	2L_19303061_SNP	T	G	413.77	.	AC=1;AF=0.500;AN=2;BaseQRankSum=-2.478;ClippingRankSum=0.000;DB;DP=55;ExcessHet=3.0103;FS=1.039;MLEAC=1;MLEAF=0.500;MQ=44.00;MQRankSum=0.000;QD=7.52;ReadPosRankSum=0.128;SOR=0.871	GT:AD:DP:GQ:PL	0/1:33,22:55:99:442,0,774
2L	19303074	2L_19303074_SNP	C	G	403.77	.	AC=1;AF=0.500;AN=2;BaseQRankSum=-0.562;ClippingRankSum=0.000;DB;DP=57;ExcessHet=3.0103;FS=0.000;MLEAC=1;MLEAF=0.500;MQ=44.00;MQRankSum=0.000;QD=7.08;ReadPosRankSum=-1.009;SOR=0.813	GT:AD:DP:GQ:PL	0/1:35,22:57:99:432,0,736
2L	19303172	2L_19303172_SNP	A	G	556.77	.	AC=1;AF=0.500;AN=2;BaseQRankSum=-2.930;ClippingRankSum=0.000;DB;DP=56;ExcessHet=3.0103;FS=3.749;MLEAC=1;MLEAF=0.500;MQ=44.00;MQRankSum=0.000;QD=10.12;ReadPosRankSum=-0.761;SOR=0.465	GT:AD:DP:GQ:PL	0/1:28,27:55:99:585,0,611
2L	19303189	2L_19303189_SNP	G	A	593.77	.	AC=1;AF=0.500;AN=2;BaseQRankSum=-0.406;ClippingRankSum=0.000;DB;DP=51;ExcessHet=3.0103;FS=8.180;MLEAC=1;MLEAF=0.500;MQ=44.00;MQRankSum=0.000;QD=11.88;ReadPosRankSum=0.974;SOR=1.360	GT:AD:DP:GQ:PL	0/1:21,29:50:99:622,0,426
2L	19303255	2L_19303255_SNP	G	A	870.77	.	AC=1;AF=0.500;AN=2;BaseQRankSum=2.697;ClippingRankSum=0.000;DB;DP=64;ExcessHet=3.0103;FS=3.590;MLEAC=1;MLEAF=0.500;MQ=44.00;MQRankSum=0.000;QD=14.04;ReadPosRankSum=-1.335;SOR=1.046	GT:AD:DP:GQ:PL	0/1:23,39:62:99:899,0,453
2L	19303378	2L_19303378_SNP	T	A	935.77	.	AC=1;AF=0.500;AN=2;BaseQRankSum=-1.241;ClippingRankSum=0.000;DB;DP=56;ExcessHet=3.0103;FS=0.000;MLEAC=1;MLEAF=0.500;MQ=44.00;MQRankSum=0.000;QD=16.71;ReadPosRankSum=-0.879;SOR=0.639	GT:AD:DP:GQ:PL	0/1:31,25:56:99:964,0,2279
2L	19303388	2L_19303388_SNP	A	T	979.77	.	AC=1;AF=0.500;AN=2;BaseQRankSum=0.776;ClippingRankSum=0.000;DB;DP=55;ExcessHet=3.0103;FS=2.259;MLEAC=1;MLEAF=0.500;MQ=44.00;MQRankSum=0.000;QD=17.81;ReadPosRankSum=-0.888;SOR=0.434	GT:AD:DP:GQ:PL	0/1:30,25:55:99:1008,0,2277
2L	19303393	2L_19303393_SNP	T	A	954.77	.	AC=1;AF=0.500;AN=2;BaseQRankSum=0.915;ClippingRankSum=0.000;DB;DP=56;ExcessHet=3.0103;FS=3.775;MLEAC=1;MLEAF=0.500;MQ=44.00;MQRankSum=0.000;QD=17.05;ReadPosRankSum=-0.796;SOR=0.459	GT:AD:DP:GQ:PL	0/1:31,25:56:99:983,0,2252
2L	19303661	2L_19303661_SNP	C	A	1294.77	.	AC=2;AF=1.00;AN=2;DB;DP=49;ExcessHet=3.0103;FS=0.000;MLEAC=2;MLEAF=1.00;MQ=43.86;QD=26.42;SOR=0.909	GT:AD:DP:GQ:PL	1/1:0,49:49:99:1323,146,0
2L	19303894	.	T	C	740.77	.	AC=2;AF=1.00;AN=2;BaseQRankSum=0.826;ClippingRankSum=0.000;DP=28;ExcessHet=3.0103;FS=3.078;MLEAC=2;MLEAF=1.00;MQ=43.70;MQRankSum=2.498;QD=28.49;ReadPosRankSum=0.338;SOR=0.141	GT:AD:DP:GQ:PL	1/1:2,24:26:55:769,55,0
2L	19303897	.	AG	A	588.74	.	AC=2;AF=1.00;AN=2;BaseQRankSum=-0.826;ClippingRankSum=0.000;DP=27;ExcessHet=3.0103;FS=5.527;MLEAC=2;MLEAF=1.00;MQ=43.68;MQRankSum=2.890;QD=24.53;ReadPosRankSum=1.873;SOR=0.105	GT:AD:DP:GQ:PL	1/1:5,19:24:25:626,25,0
2L	19303994	2L_19303994_SNP	A	G	395.77	.	AC=1;AF=0.500;AN=2;BaseQRankSum=-0.468;ClippingRankSum=0.000;DB;DP=37;ExcessHet=3.0103;FS=3.010;MLEAC=1;MLEAF=0.500;MQ=44.00;MQRankSum=0.000;QD=10.70;ReadPosRankSum=-1.166;SOR=0.260	GT:AD:DP:GQ:PL	0/1:15,22:37:99:424,0,287
2L	19304279	2L_19304279_SNP	G	A	840.77	.	AC=1;AF=0.500;AN=2;BaseQRankSum=3.300;ClippingRankSum=0.000;DB;DP=64;ExcessHet=3.0103;FS=8.979;MLEAC=1;MLEAF=0.500;MQ=44.00;MQRankSum=0.000;QD=13.35;ReadPosRankSum=-0.433;SOR=0.287	GT:AD:DP:GQ:PL	0/1:26,37:63:99:869,0,500
2L	19304725	2L_19304725_SNP	G	A	407.77	.	AC=1;AF=0.500;AN=2;BaseQRankSum=-0.318;ClippingRankSum=0.000;DB;DP=47;ExcessHet=3.0103;FS=0.000;MLEAC=1;MLEAF=0.500;MQ=44.00;MQRankSum=0.000;QD=8.68;ReadPosRankSum=-2.360;SOR=0.700	GT:AD:DP:GQ:PL	0/1:26,21:47:99:436,0,557
2L	19304736	2L_19304736_SNP	A	T	398.77	.	AC=1;AF=0.500;AN=2;BaseQRankSum=1.203;ClippingRankSum=0.000;DB;DP=47;ExcessHet=3.0103;FS=0.000;MLEAC=1;MLEAF=0.500;MQ=44.00;MQRankSum=0.000;QD=8.48;ReadPosRankSum=-1.969;SOR=0.763	GT:AD:DP:GQ:PL	0/1:27,20:47:99:427,0,623
2L	19304854	2L_19304854_SNP	A	G	542.77	.	AC=1;AF=0.500;AN=2;BaseQRankSum=1.686;ClippingRankSum=0.000;DB;DP=46;ExcessHet=3.0103;FS=2.635;MLEAC=1;MLEAF=0.500;MQ=43.96;MQRankSum=-0.873;QD=11.80;ReadPosRankSum=-0.088;SOR=1.214	GT:AD:DP:GQ:PL	0/1:21,25:46:99:571,0,449
2L	19304885	2L_19304885_SNP	T	A	473.77	.	AC=1;AF=0.500;AN=2;BaseQRankSum=0.952;ClippingRankSum=0.000;DB;DP=46;ExcessHet=3.0103;FS=2.597;MLEAC=1;MLEAF=0.500;MQ=43.96;MQRankSum=-0.957;QD=10.30;ReadPosRankSum=0.927;SOR=1.306	GT:AD:DP:GQ:PL	0/1:23,23:46:99:502,0,488
2L	19305203	2L_19305203_SNP	A	T	2208.77	.	AC=2;AF=1.00;AN=2;DB;DP=63;ExcessHet=3.0103;FS=0.000;MLEAC=2;MLEAF=1.00;MQ=44.00;QD=30.87;SOR=1.010	GT:AD:DP:GQ:PL	1/1:0,63:63:99:2237,192,0
2L	19305212	2L_19305212_SNP	G	C	618.77	.	AC=1;AF=0.500;AN=2;BaseQRankSum=1.794;ClippingRankSum=0.000;DB;DP=62;ExcessHet=3.0103;FS=2.139;MLEAC=1;MLEAF=0.500;MQ=44.00;MQRankSum=0.000;QD=9.98;ReadPosRankSum=0.117;SOR=1.003	GT:AD:DP:GQ:PL	0/1:31,31:62:99:647,0,595
2L	19305355	2L_19305355_SNP	T	A	1533.77	.	AC=2;AF=1.00;AN=2;DB;DP=57;ExcessHet=3.0103;FS=0.000;MLEAC=2;MLEAF=1.00;MQ=43.97;QD=26.91;SOR=0.800	GT:AD:DP:GQ:PL	1/1:0,57:57:99:1562,171,0
2L	19305430	2L_19305430_SNP	T	C	362.77	.	AC=1;AF=0.500;AN=2;BaseQRankSum=-0.459;ClippingRankSum=0.000;DB;DP=57;ExcessHet=3.0103;FS=2.326;MLEAC=1;MLEAF=0.500;MQ=43.97;MQRankSum=-1.273;QD=6.36;ReadPosRankSum=1.382;SOR=0.916	GT:AD:DP:GQ:PL	0/1:36,21:57:99:391,0,816
2L	19305445	2L_19305445_SNP	T	A	770.77	.	AC=1;AF=0.500;AN=2;BaseQRankSum=-1.108;ClippingRankSum=0.000;DB;DP=58;ExcessHet=3.0103;FS=2.265;MLEAC=1;MLEAF=0.500;MQ=43.97;MQRankSum=1.315;QD=13.29;ReadPosRankSum=-0.385;SOR=1.061	GT:AD:DP:GQ:PL	0/1:22,36:58:99:799,0,446
2L	19305495	2L_19305495_SNP	A	G	414.77	.	AC=1;AF=0.500;AN=2;BaseQRankSum=-3.415;ClippingRankSum=0.000;DB;DP=58;ExcessHet=3.0103;FS=0.000;MLEAC=1;MLEAF=0.500;MQ=43.93;MQRankSum=-1.735;QD=7.15;ReadPosRankSum=-0.573;SOR=0.719	GT:AD:DP:GQ:PL	0/1:35,23:58:99:443,0,787
2L	19305617	2L_19305617_SNP	G	A	1329.77	.	AC=1;AF=0.500;AN=2;BaseQRankSum=0.971;ClippingRankSum=0.000;DB;DP=60;ExcessHet=3.0103;FS=0.000;MLEAC=1;MLEAF=0.500;MQ=43.77;MQRankSum=-2.428;QD=22.16;ReadPosRankSum=0.675;SOR=0.662	GT:AD:DP:GQ:PL	0/1:26,34:60:99:1358,0,959
2L	19305628	2L_19305628_SNP	A	T	1326.77	.	AC=1;AF=0.500;AN=2;BaseQRankSum=-2.909;ClippingRankSum=0.000;DB;DP=58;ExcessHet=3.0103;FS=0.000;MLEAC=1;MLEAF=0.500;MQ=43.73;MQRankSum=-2.524;QD=22.88;ReadPosRankSum=-0.134;SOR=0.811	GT:AD:DP:GQ:PL	0/1:24,34:58:99:1355,0,905
2L	19305630	2L_19305630_SNP	A	G	1326.77	.	AC=1;AF=0.500;AN=2;BaseQRankSum=-3.835;ClippingRankSum=0.000;DB;DP=58;ExcessHet=3.0103;FS=0.000;MLEAC=1;MLEAF=0.500;MQ=43.73;MQRankSum=-2.524;QD=22.88;ReadPosRankSum=-0.197;SOR=0.811	GT:AD:DP:GQ:PL	0/1:24,34:58:99:1355,0,905
2L	19305632	2L_19305632_SNP	C	T	1326.77	.	AC=1;AF=0.500;AN=2;BaseQRankSum=-1.744;ClippingRankSum=0.000;DB;DP=54;ExcessHet=3.0103;FS=0.000;MLEAC=1;MLEAF=0.500;MQ=43.75;MQRankSum=-2.314;QD=24.57;ReadPosRankSum=-0.493;SOR=0.818	GT:AD:DP:GQ:PL	0/1:22,32:54:99:1355,0,905
2L	19305639	2L_19305639_SNP	C	T	1164.77	.	AC=1;AF=0.500;AN=2;BaseQRankSum=2.276;ClippingRankSum=0.000;DB;DP=51;ExcessHet=3.0103;FS=1.064;MLEAC=1;MLEAF=0.500;MQ=43.77;MQRankSum=-2.143;QD=22.84;ReadPosRankSum=-0.776;SOR=0.871	GT:AD:DP:GQ:PL	0/1:21,30:51:99:1193,0,870
2L	19305653	.	TCCGAG	T	1407.73	.	AC=1;AF=0.500;AN=2;BaseQRankSum=-2.019;ClippingRankSum=0.000;DP=58;ExcessHet=3.0103;FS=0.000;MLEAC=1;MLEAF=0.500;MQ=43.80;MQRankSum=-1.990;QD=24.27;ReadPosRankSum=-1.291;SOR=0.576	GT:AD:DP:GQ:PL	0/1:22,36:58:99:1445,0,878
2L	19305680	2L_19305680_SNP	A	T	1416.77	.	AC=1;AF=0.500;AN=2;BaseQRankSum=0.692;ClippingRankSum=0.000;DB;DP=57;ExcessHet=3.0103;FS=1.019;MLEAC=1;MLEAF=0.500;MQ=43.83;MQRankSum=-1.823;QD=24.86;ReadPosRankSum=-0.517;SOR=0.869	GT:AD:DP:GQ:PL	0/1:22,35:57:99:1445,0,903
2L	19305684	.	CA	C	1365.73	.	AC=1;AF=0.500;AN=2;BaseQRankSum=0.585;ClippingRankSum=0.000;DP=56;ExcessHet=3.0103;FS=0.000;MLEAC=1;MLEAF=0.500;MQ=43.83;MQRankSum=-1.851;QD=24.39;ReadPosRankSum=-0.042;SOR=0.811	GT:AD:DP:GQ:PL	0/1:22,34:56:99:1403,0,906
2L	19305727	2L_19305727_SNP	A	T	616.77	.	AC=1;AF=0.500;AN=2;BaseQRankSum=-0.752;ClippingRankSum=0.000;DB;DP=46;ExcessHet=3.0103;FS=1.169;MLEAC=1;MLEAF=0.500;MQ=43.83;MQRankSum=-1.637;QD=13.41;ReadPosRankSum=0.282;SOR=0.997	GT:AD:DP:GQ:PL	0/1:18,28:46:99:645,0,372
2L	19305758	2L_19305758_SNP	T	C	610.77	.	AC=1;AF=0.500;AN=2;BaseQRankSum=-0.598;ClippingRankSum=0.000;DB;DP=44;ExcessHet=3.0103;FS=2.736;MLEAC=1;MLEAF=0.500;MQ=43.87;MQRankSum=-1.313;QD=13.88;ReadPosRankSum=-1.843;SOR=0.854	GT:AD:DP:GQ:PL	0/1:16,28:44:99:639,0,292
2L	19305868	2L_19305868_SNP	G	T	533.77	.	AC=1;AF=0.500;AN=2;BaseQRankSum=-1.539;ClippingRankSum=0.000;DB;DP=45;ExcessHet=3.0103;FS=0.000;MLEAC=1;MLEAF=0.500;MQ=43.87;MQRankSum=-1.421;QD=11.86;ReadPosRankSum=1.290;SOR=0.570	GT:AD:DP:GQ:PL	0/1:18,27:45:99:562,0,364
2L	19305914	2L_19305914_SNP	C	G	394.77	.	AC=1;AF=0.500;AN=2;BaseQRankSum=3.780;ClippingRankSum=0.000;DB;DP=41;ExcessHet=3.0103;FS=2.694;MLEAC=1;MLEAF=0.500;MQ=43.86;MQRankSum=-1.470;QD=9.87;ReadPosRankSum=-0.784;SOR=1.169	GT:AD:DP:GQ:PL	0/1:21,19:40:99:423,0,443
2L	19306092	2L_19306092_SNP	A	T	1100.77	.	AC=2;AF=1.00;AN=2;DB;DP=41;ExcessHet=3.0103;FS=0.000;MLEAC=2;MLEAF=1.00;MQ=44.00;QD=26.85;SOR=0.954	GT:AD:DP:GQ:PL	1/1:0,41:41:99:1129,123,0
2L	19306140	2L_19306140_SNP	G	T	1014.77	.	AC=2;AF=1.00;AN=2;DB;DP=37;ExcessHet=3.0103;FS=0.000;MLEAC=2;MLEAF=1.00;MQ=44.00;QD=27.43;SOR=0.984	GT:AD:DP:GQ:PL	1/1:0,37:37:99:1043,111,0
2L	19306654	2L_19306654_SNP	C	G	192.77	.	AC=1;AF=0.500;AN=2;BaseQRankSum=0.366;ClippingRankSum=0.000;DB;DP=37;ExcessHet=3.0103;FS=0.000;MLEAC=1;MLEAF=0.500;MQ=44.00;MQRankSum=0.000;QD=5.21;ReadPosRankSum=-0.498;SOR=0.454	GT:AD:DP:GQ:PL	0/1:25,12:37:99:221,0,559
2L	19306743	2L_19306743_SNP	C	A	1190.77	.	AC=2;AF=1.00;AN=2;DB;DP=45;ExcessHet=3.0103;FS=0.000;MLEAC=2;MLEAF=1.00;MQ=44.00;QD=26.46;SOR=0.737	GT:AD:DP:GQ:PL	1/1:0,45:45:99:1219,135,0
2L	19306774	2L_19306774_SNP	G	A	2028.77	.	AC=2;AF=1.00;AN=2;DB;DP=47;ExcessHet=3.0103;FS=0.000;MLEAC=2;MLEAF=1.00;MQ=43.85;QD=27.74;SOR=0.823	GT:AD:DP:GQ:PL	1/1:0,47:47:99:2057,141,0
2L	19306777	.	GA	G	2019.73	.	AC=2;AF=1.00;AN=2;DP=46;ExcessHet=3.0103;FS=0.000;MLEAC=2;MLEAF=1.00;MQ=43.85;QD=32.23;SOR=0.780	GT:AD:DP:GQ:PL	1/1:0,46:46:99:2057,141,0
2L	19306782	2L_19306782_SNP	G	T	1986.77	.	AC=2;AF=1.00;AN=2;DB;DP=43;ExcessHet=3.0103;FS=0.000;MLEAC=2;MLEAF=1.00;MQ=43.84;QD=29.13;SOR=0.836	GT:AD:DP:GQ:PL	1/1:0,43:43:99:2015,135,0
2L	19306794	2L_19306794_SNP	C	G	1045.77	.	AC=2;AF=1.00;AN=2;DB;DP=40;ExcessHet=3.0103;FS=0.000;MLEAC=2;MLEAF=1.00;MQ=43.83;QD=26.14;SOR=0.693	GT:AD:DP:GQ:PL	1/1:0,40:40:99:1074,120,0
2L	19306829	2L_19306829_SNP	C	A	1019.77	.	AC=2;AF=1.00;AN=2;DB;DP=37;ExcessHet=3.0103;FS=0.000;MLEAC=2;MLEAF=1.00;MQ=43.82;QD=27.56;SOR=0.859	GT:AD:DP:GQ:PL	1/1:0,37:37:99:1048,111,0
2L	19306845	2L_19306845_SNP	A	G	1075.77	.	AC=2;AF=1.00;AN=2;DB;DP=39;ExcessHet=3.0103;FS=0.000;MLEAC=2;MLEAF=1.00;MQ=43.83;QD=27.58;SOR=0.968	GT:AD:DP:GQ:PL	1/1:0,39:39:99:1104,117,0
2L	19307030	2L_19307030_SNP	T	C	1145.77	.	AC=2;AF=1.00;AN=2;DB;DP=43;ExcessHet=3.0103;FS=0.000;MLEAC=2;MLEAF=1.00;MQ=43.69;QD=26.65;SOR=1.609	GT:AD:DP:GQ:PL	1/1:0,43:43:99:1174,128,0
2L	19307084	2L_19307084_SNP	C	T	1320.77	.	AC=2;AF=1.00;AN=2;DB;DP=49;ExcessHet=3.0103;FS=0.000;MLEAC=2;MLEAF=1.00;MQ=43.57;QD=27.52;SOR=1.298	GT:AD:DP:GQ:PL	1/1:0,48:48:99:1349,144,0
2L	19307216	.	A	C	1885.77	.	AC=2;AF=1.00;AN=2;DP=43;ExcessHet=3.0103;FS=0.000;MLEAC=2;MLEAF=1.00;MQ=43.82;QD=30.65;SOR=0.836	GT:AD:DP:GQ:PL	1/1:0,43:43:99:1914,129,0
2L	19307221	2L_19307221_SNP	T	C	1955.77	.	AC=2;AF=1.00;AN=2;DB;DP=45;ExcessHet=3.0103;FS=0.000;MLEAC=2;MLEAF=1.00;MQ=43.83;QD=23.34;SOR=0.829	GT:AD:DP:GQ:PL	1/1:0,45:45:99:1984,135,0
2L	19307291	2L_19307291_SNP	T	A	570.77	.	AC=1;AF=0.500;AN=2;BaseQRankSum=0.679;ClippingRankSum=0.000;DB;DP=44;ExcessHet=3.0103;FS=0.000;MLEAC=1;MLEAF=0.500;MQ=44.00;MQRankSum=0.000;QD=12.97;ReadPosRankSum=0.109;SOR=0.846	GT:AD:DP:GQ:PL	0/1:18,26:44:99:599,0,382
2L	19307405	2L_19307405_SNP	A	G	647.77	.	AC=1;AF=0.500;AN=2;BaseQRankSum=-0.453;ClippingRankSum=0.000;DB;DP=47;ExcessHet=3.0103;FS=6.548;MLEAC=1;MLEAF=0.500;MQ=43.96;MQRankSum=1.351;QD=14.08;ReadPosRankSum=1.861;SOR=0.814	GT:AD:DP:GQ:PL	0/1:17,29:46:99:676,0,352
2L	19307478	2L_19307478_SNP	T	G	590.77	.	AC=1;AF=0.500;AN=2;BaseQRankSum=-2.750;ClippingRankSum=0.000;DB;DP=50;ExcessHet=3.0103;FS=13.229;MLEAC=1;MLEAF=0.500;MQ=43.92;MQRankSum=0.321;QD=11.82;ReadPosRankSum=0.217;SOR=0.856	GT:AD:DP:GQ:PL	0/1:20,30:50:99:619,0,428
2L	19307498	2L_19307498_SNP	T	A	1171.77	.	AC=2;AF=1.00;AN=2;DB;DP=46;ExcessHet=3.0103;FS=0.000;MLEAC=2;MLEAF=1.00;MQ=43.91;QD=26.04;SOR=1.038	GT:AD:DP:GQ:PL	1/1:0,45:45:99:1200,135,0
2L	19307622	2L_19307622_SNP	G	T	512.77	.	AC=1;AF=0.500;AN=2;BaseQRankSum=2.346;ClippingRankSum=0.000;DB;DP=41;ExcessHet=3.0103;FS=6.603;MLEAC=1;MLEAF=0.500;MQ=43.95;MQRankSum=-0.836;QD=12.51;ReadPosRankSum=-0.700;SOR=1.343	GT:AD:DP:GQ:PL	0/1:18,23:41:99:541,0,369
2L	19307629	2L_19307629_SNP	T	C	1452.77	.	AC=2;AF=1.00;AN=2;DB;DP=40;ExcessHet=3.0103;FS=0.000;MLEAC=2;MLEAF=1.00;MQ=43.95;QD=26.28;SOR=0.902	GT:AD:DP:GQ:PL	1/1:0,40:40:99:1481,128,0
2L	19307734	2L_19307734_SNP	A	T	1389.77	.	AC=2;AF=1.00;AN=2;DB;DP=52;ExcessHet=3.0103;FS=0.000;MLEAC=2;MLEAF=1.00;MQ=43.96;QD=26.73;SOR=0.853	GT:AD:DP:GQ:PL	1/1:0,52:52:99:1418,156,0
2L	19307770	2L_19307770_SNP	A	G	519.77	.	AC=1;AF=0.500;AN=2;BaseQRankSum=-4.258;ClippingRankSum=0.000;DB;DP=55;ExcessHet=3.0103;FS=0.000;MLEAC=1;MLEAF=0.500;MQ=43.96;MQRankSum=-0.946;QD=9.45;ReadPosRankSum=0.051;SOR=0.627	GT:AD:DP:GQ:PL	0/1:27,28:55:99:548,0,595
2L	19307835	.	ATGTACCTACTT	A	736.73	.	AC=1;AF=0.500;AN=2;BaseQRankSum=-0.235;ClippingRankSum=0.000;DP=53;ExcessHet=3.0103;FS=7.985;MLEAC=1;MLEAF=0.500;MQ=43.96;MQRankSum=-1.196;QD=13.90;ReadPosRankSum=-0.737;SOR=1.828	GT:AD:DP:GQ:PL	0/1:32,21:53:99:774,0,1280
2L	19307857	2L_19307857_SNP	G	A	897.77	.	AC=1;AF=0.500;AN=2;BaseQRankSum=2.264;ClippingRankSum=0.000;DB;DP=56;ExcessHet=3.0103;FS=5.494;MLEAC=1;MLEAF=0.500;MQ=43.97;MQRankSum=-1.059;QD=16.32;ReadPosRankSum=-2.761;SOR=1.001	GT:AD:DP:GQ:PL	0/1:30,25:55:99:926,0,1184
2L	19307865	2L_19307865_SNP	A	G	864.77	.	AC=1;AF=0.500;AN=2;BaseQRankSum=-3.341;ClippingRankSum=0.000;DB;DP=56;ExcessHet=3.0103;FS=2.307;MLEAC=1;MLEAF=0.500;MQ=43.97;MQRankSum=-1.100;QD=15.72;ReadPosRankSum=-2.149;SOR=1.010	GT:AD:DP:GQ:PL	0/1:31,24:55:99:893,0,1209
2L	19308073	2L_19308073_SNP	A	G	615.77	.	AC=1;AF=0.500;AN=2;BaseQRankSum=0.270;ClippingRankSum=0.000;DB;DP=53;ExcessHet=3.0103;FS=3.951;MLEAC=1;MLEAF=0.500;MQ=43.96;MQRankSum=-0.852;QD=11.84;ReadPosRankSum=-0.380;SOR=0.307	GT:AD:DP:GQ:PL	0/1:23,29:52:99:644,0,489
2L	19308149	2L_19308149_SNP	C	T	701.77	.	AC=1;AF=0.500;AN=2;BaseQRankSum=1.522;ClippingRankSum=0.000;DB;DP=49;ExcessHet=3.0103;FS=0.000;MLEAC=1;MLEAF=0.500;MQ=43.96;MQRankSum=-0.720;QD=14.32;ReadPosRankSum=-1.334;SOR=0.803	GT:AD:DP:GQ:PL	0/1:18,31:49:99:730,0,335
2L	19308459	2L_19308459_SNP	G	C	364.77	.	AC=1;AF=0.500;AN=2;BaseQRankSum=1.844;ClippingRankSum=0.000;DB;DP=43;ExcessHet=3.0103;FS=1.192;MLEAC=1;MLEAF=0.500;MQ=43.82;MQRankSum=-0.219;QD=8.48;ReadPosRankSum=1.834;SOR=1.022	GT:AD:DP:GQ:PL	0/1:24,19:43:99:393,0,513
2L	19308675	2L_19308675_SNP	A	G	2286.77	.	AC=2;AF=1.00;AN=2;DB;DP=51;ExcessHet=3.0103;FS=0.000;MLEAC=2;MLEAF=1.00;MQ=42.71;QD=34.44;SOR=0.900	GT:AD:DP:GQ:PL	1/1:0,51:51:99:2315,157,0
2L	19308678	2L_19308678_SNP	A	T	2255.77	.	AC=2;AF=1.00;AN=2;DB;DP=50;ExcessHet=3.0103;FS=0.000;MLEAC=2;MLEAF=1.00;MQ=42.65;QD=27.55;SOR=0.859	GT:AD:DP:GQ:PL	1/1:0,50:50:99:2284,154,0
2L	19308685	2L_19308685_SNP	A	G	2233.77	.	AC=2;AF=1.00;AN=2;DB;DP=51;ExcessHet=3.0103;FS=0.000;MLEAC=2;MLEAF=1.00;MQ=42.57;QD=31.14;SOR=0.813	GT:AD:DP:GQ:PL	1/1:0,51:51:99:2262,154,0
2L	19308707	2L_19308707_SNP	A	G	2070.77	.	AC=2;AF=1.00;AN=2;DB;DP=47;ExcessHet=3.0103;FS=0.000;MLEAC=2;MLEAF=1.00;MQ=42.36;QD=25.36;SOR=0.823	GT:AD:DP:GQ:PL	1/1:0,47:47:99:2099,141,0
2L	19308712	.	ACCTATT	A	2097.73	.	AC=2;AF=1.00;AN=2;DP=47;ExcessHet=3.0103;FS=0.000;MLEAC=2;MLEAF=1.00;MQ=42.36;QD=26.42;SOR=0.735	GT:AD:DP:GQ:PL	1/1:0,47:47:99:2135,144,0
2L	19308731	2L_19308731_SNP	C	G	1266.77	.	AC=2;AF=1.00;AN=2;DB;DP=49;ExcessHet=3.0103;FS=0.000;MLEAC=2;MLEAF=1.00;MQ=42.39;QD=25.85;SOR=0.818	GT:AD:DP:GQ:PL	1/1:0,49:49:99:1295,146,0
2L	19308743	2L_19308743_SNP	C	A	2325.77	.	AC=2;AF=1.00;AN=2;DB;DP=53;ExcessHet=3.0103;FS=0.000;MLEAC=2;MLEAF=1.00;MQ=42.46;QD=27.79;SOR=0.730	GT:AD:DP:GQ:PL	1/1:0,53:53:99:2354,160,0
2L	19308748	2L_19308748_SNP	A	G	2387.77	.	AC=2;AF=1.00;AN=2;DB;DP=53;ExcessHet=3.0103;FS=0.000;MLEAC=2;MLEAF=1.00;MQ=42.38;QD=36.68;SOR=0.808	GT:AD:DP:GQ:PL	1/1:0,53:53:99:2416,166,0
2L	19308765	2L_19308765_SNP	A	C	1258.77	.	AC=2;AF=1.00;AN=2;DB;DP=47;ExcessHet=3.0103;FS=0.000;MLEAC=2;MLEAF=1.00;MQ=42.28;QD=26.78;SOR=1.022	GT:AD:DP:GQ:PL	1/1:0,47:47:99:1287,141,0
2L	19308776	.	A	ATTCATCAACAT	2193.73	.	AC=2;AF=1.00;AN=2;DP=49;ExcessHet=3.0103;FS=0.000;MLEAC=2;MLEAF=1.00;MQ=42.35;QD=29.22;SOR=1.203	GT:AD:DP:GQ:PL	1/1:0,46:46:99:2231,150,0
2L	19308819	2L_19308819_SNP	A	G	424.77	.	AC=1;AF=0.500;AN=2;BaseQRankSum=-0.747;ClippingRankSum=0.000;DB;DP=39;ExcessHet=3.0103;FS=1.280;MLEAC=1;MLEAF=0.500;MQ=43.29;MQRankSum=1.654;QD=11.48;ReadPosRankSum=-1.159;SOR=0.963	GT:AD:DP:GQ:PL	0/1:17,20:37:99:453,0,369
2L	19309428	2L_19309428_DEL	AT	A	448.73	.	AC=1;AF=0.500;AN=2;BaseQRankSum=-0.065;ClippingRankSum=0.000;DB;DP=44;ExcessHet=3.0103;FS=1.184;MLEAC=1;MLEAF=0.500;MQ=43.91;MQRankSum=-1.687;QD=10.20;ReadPosRankSum=0.084;SOR=0.894	GT:AD:DP:GQ:PL	0/1:26,18:44:99:486,0,778
2L	19309808	.	A	AGGATGTAT	540.73	.	AC=1;AF=0.500;AN=2;BaseQRankSum=-0.303;ClippingRankSum=0.000;DP=40;ExcessHet=3.0103;FS=2.944;MLEAC=1;MLEAF=0.500;MQ=43.52;MQRankSum=-0.132;QD=14.61;ReadPosRankSum=1.943;SOR=0.800	GT:AD:DP:GQ:PL	0/1:14,23:37:99:578,0,265
2L	19309816	.	A	AG	266.73	.	AC=1;AF=0.500;AN=2;BaseQRankSum=-0.426;ClippingRankSum=0.000;DP=40;ExcessHet=3.0103;FS=1.264;MLEAC=1;MLEAF=0.500;MQ=43.52;MQRankSum=0.309;QD=6.84;ReadPosRankSum=-2.628;SOR=0.882	GT:AD:DP:GQ:PL	0/1:23,16:39:99:304,0,514
2L	19309818	.	A	ATGTAAGG,G	1638.73	.	AC=1,1;AF=0.500,0.500;AN=2;DP=39;ExcessHet=3.0103;FS=0.000;MLEAC=1,1;MLEAF=0.500,0.500;MQ=43.51;QD=29.94;SOR=0.693	GT:AD:DP:GQ:PL	1/2:0,15,23:38:99:1676,638,514,428,0,334
2L	19309938	.	G	A	625.77	.	AC=1;AF=0.500;AN=2;BaseQRankSum=2.868;ClippingRankSum=0.000;DP=56;ExcessHet=3.0103;FS=3.898;MLEAC=1;MLEAF=0.500;MQ=43.76;MQRankSum=-0.883;QD=11.17;ReadPosRankSum=1.046;SOR=1.314	GT:AD:DP:GQ:PL	0/1:26,30:56:99:654,0,516
2L	19310219	.	CGTAACATA	C	984.73	.	AC=1;AF=0.500;AN=2;BaseQRankSum=-0.624;ClippingRankSum=0.000;DP=64;ExcessHet=3.0103;FS=5.033;MLEAC=1;MLEAF=0.500;MQ=43.85;MQRankSum=0.117;QD=15.39;ReadPosRankSum=-0.236;SOR=1.275	GT:AD:DP:GQ:PL	0/1:37,27:64:99:1022,0,2126
2L	19310338	.	A	AGTCCACAACAAATTGAAAG,AGTCCACAACAAATTTAAAG	2184.73	.	AC=1,1;AF=0.500,0.500;AN=2;DP=51;ExcessHet=3.0103;FS=0.000;MLEAC=1,1;MLEAF=0.500,0.500;MQ=42.88;QD=26.77;SOR=0.954	GT:AD:DP:GQ:PL	1/2:0,29,14:43:99:2222,442,285,856,0,699
2L	19310403	2L_19310403_SNP	C	T	578.77	.	AC=1;AF=0.500;AN=2;BaseQRankSum=1.871;ClippingRankSum=0.000;DB;DP=58;ExcessHet=3.0103;FS=7.340;MLEAC=1;MLEAF=0.500;MQ=43.30;MQRankSum=-0.085;QD=9.98;ReadPosRankSum=-0.732;SOR=0.458	GT:AD:DP:GQ:PL	0/1:30,28:58:99:607,0,648
2L	19310477	2L_19310477_SNP	T	C	1529.77	.	AC=2;AF=1.00;AN=2;DB;DP=57;ExcessHet=3.0103;FS=0.000;MLEAC=2;MLEAF=1.00;MQ=43.79;QD=26.84;SOR=0.960	GT:AD:DP:GQ:PL	1/1:0,57:57:99:1558,171,0
2L	19310521	2L_19310521_SNP	A	T	663.77	.	AC=1;AF=0.500;AN=2;BaseQRankSum=-1.571;ClippingRankSum=0.000;DB;DP=47;ExcessHet=3.0103;FS=6.243;MLEAC=1;MLEAF=0.500;MQ=43.75;MQRankSum=0.394;QD=14.12;ReadPosRankSum=1.468;SOR=1.171	GT:AD:DP:GQ:PL	0/1:28,19:47:99:692,0,1088
2L	19310525	2L_19310525_SNP	C	T	665.77	.	AC=1;AF=0.500;AN=2;BaseQRankSum=1.867;ClippingRankSum=0.000;DB;DP=46;ExcessHet=3.0103;FS=6.369;MLEAC=1;MLEAF=0.500;MQ=43.74;MQRankSum=0.440;QD=14.47;ReadPosRankSum=1.016;SOR=1.144	GT:AD:DP:GQ:PL	0/1:27,19:46:99:694,0,1088
2L	19310641	2L_19310641_SNP	G	C	443.77	.	AC=1;AF=0.500;AN=2;BaseQRankSum=0.087;ClippingRankSum=0.000;DB;DP=48;ExcessHet=3.0103;FS=1.101;MLEAC=1;MLEAF=0.500;MQ=43.88;MQRankSum=0.469;QD=9.25;ReadPosRankSum=-0.463;SOR=0.905	GT:AD:DP:GQ:PL	0/1:26,22:48:99:472,0,549
2L	19310732	2L_19310732_SNP	C	T	364.77	.	AC=1;AF=0.500;AN=2;BaseQRankSum=-0.960;ClippingRankSum=0.000;DB;DP=38;ExcessHet=3.0103;FS=1.290;MLEAC=1;MLEAF=0.500;MQ=43.85;MQRankSum=-0.377;QD=9.60;ReadPosRankSum=1.884;SOR=1.085	GT:AD:DP:GQ:PL	0/1:17,21:38:99:393,0,333
2L	19310764	.	AG	A	232.73	.	AC=1;AF=0.500;AN=2;BaseQRankSum=1.515;ClippingRankSum=0.000;DP=42;ExcessHet=3.0103;FS=0.000;MLEAC=1;MLEAF=0.500;MQ=43.77;MQRankSum=0.646;QD=6.12;ReadPosRankSum=0.030;SOR=0.750	GT:AD:DP:GQ:PL	0/1:23,15:38:99:270,0,461
2L	19310960	2L_19310960_SNP	G	T	418.77	.	AC=1;AF=0.500;AN=2;BaseQRankSum=1.534;ClippingRankSum=0.000;DB;DP=50;ExcessHet=3.0103;FS=1.064;MLEAC=1;MLEAF=0.500;MQ=43.22;MQRankSum=-0.201;QD=8.38;ReadPosRankSum=0.567;SOR=0.874	GT:AD:DP:GQ:PL	0/1:28,22:50:99:447,0,601
2L	19310973	2L_19310973_SNP	T	G	945.77	.	AC=1;AF=0.500;AN=2;BaseQRankSum=1.735;ClippingRankSum=0.000;DB;DP=53;ExcessHet=3.0103;FS=0.000;MLEAC=1;MLEAF=0.500;MQ=43.12;MQRankSum=-0.804;QD=17.84;ReadPosRankSum=-0.677;SOR=0.631	GT:AD:DP:GQ:PL	0/1:27,26:53:99:974,0,1032
2L	19310974	2L_19310974_SNP	C	G	945.77	.	AC=1;AF=0.500;AN=2;BaseQRankSum=2.276;ClippingRankSum=0.000;DB;DP=53;ExcessHet=3.0103;FS=0.000;MLEAC=1;MLEAF=0.500;MQ=43.12;MQRankSum=-0.804;QD=17.84;ReadPosRankSum=-0.596;SOR=0.631	GT:AD:DP:GQ:PL	0/1:27,26:53:99:974,0,1032
2L	19310991	2L_19310991_SNP	T	A	468.73	.	AC=1;AF=0.500;AN=2;BaseQRankSum=-1.903;ClippingRankSum=0.000;DB;DP=53;ExcessHet=3.0103;FS=0.000;MLEAC=1;MLEAF=0.500;MQ=43.22;MQRankSum=-2.114;QD=9.37;ReadPosRankSum=0.405;SOR=0.813	GT:AD:DP:GQ:PL	0/1:26,24:50:99:506,0,575
2L	19311004	2L_19311004_SNP	T	A	457.77	.	AC=1;AF=0.500;AN=2;BaseQRankSum=0.679;ClippingRankSum=0.000;DB;DP=50;ExcessHet=3.0103;FS=1.114;MLEAC=1;MLEAF=0.500;MQ=43.01;MQRankSum=-2.231;QD=9.16;ReadPosRankSum=0.049;SOR=0.914	GT:AD:DP:GQ:PL	0/1:26,24:50:99:486,0,557
2L	19311027	2L_19311027_SNP	T	C	571.77	.	AC=1;AF=0.500;AN=2;BaseQRankSum=-2.242;ClippingRankSum=0.000;DB;DP=53;ExcessHet=3.0103;FS=1.077;MLEAC=1;MLEAF=0.500;MQ=43.03;MQRankSum=-1.769;QD=10.79;ReadPosRankSum=-0.067;SOR=0.869	GT:AD:DP:GQ:PL	0/1:25,28:53:99:600,0,545
2L	19311061	2L_19311061_SNP	C	T	2002.77	.	AC=2;AF=1.00;AN=2;DB;DP=48;ExcessHet=3.0103;FS=0.000;MLEAC=2;MLEAF=1.00;MQ=43.01;QD=30.46;SOR=1.863	GT:AD:DP:GQ:PL	1/1:0,48:48:99:2031,144,0
2L	19311080	2L_19311080_SNP	C	A	2170.77	.	AC=2;AF=1.00;AN=2;DB;DP=47;ExcessHet=3.0103;FS=0.000;MLEAC=2;MLEAF=1.00;MQ=43.08;QD=29.24;SOR=2.352	GT:AD:DP:GQ:PL	1/1:0,47:47:99:2199,150,0
2L	19311088	2L_19311088_SNP	G	C	2182.77	.	AC=2;AF=1.00;AN=2;DB;DP=51;ExcessHet=3.0103;FS=0.000;MLEAC=2;MLEAF=1.00;MQ=43.03;QD=27.24;SOR=2.170	GT:AD:DP:GQ:PL	1/1:0,51:51:99:2211,153,0
2L	19311109	.	G	GA	1851.73	.	AC=2;AF=1.00;AN=2;DP=47;ExcessHet=3.0103;FS=0.000;MLEAC=2;MLEAF=1.00;MQ=43.08;QD=28.43;SOR=2.007	GT:AD:DP:GQ:PL	1/1:0,44:44:99:1889,132,0
2L	19311127	2L_19311127_SNP	C	A	2230.77	.	AC=2;AF=1.00;AN=2;DB;DP=49;ExcessHet=3.0103;FS=0.000;MLEAC=2;MLEAF=1.00;MQ=42.86;QD=28.78;SOR=1.609	GT:AD:DP:GQ:PL	1/1:0,49:49:99:2259,153,0
2L	19311136	.	TA	T	2226.73	.	AC=2;AF=1.00;AN=2;DP=50;ExcessHet=3.0103;FS=0.000;MLEAC=2;MLEAF=1.00;MQ=42.84;QD=30.35;SOR=1.390	GT:AD:DP:GQ:PL	1/1:0,50:50:99:2264,156,0
2L	19311167	2L_19311167_SNP	G	A	2009.77	.	AC=2;AF=1.00;AN=2;DB;DP=59;ExcessHet=3.0103;FS=0.000;MLEAC=2;MLEAF=1.00;MQ=42.68;QD=34.65;SOR=1.179	GT:AD:DP:GQ:PL	1/1:0,58:58:99:2038,177,0
2L	19311183	2L_19311183_SNP	C	A	1023.77	.	AC=1;AF=0.500;AN=2;BaseQRankSum=0.554;ClippingRankSum=0.000;DB;DP=62;ExcessHet=3.0103;FS=0.000;MLEAC=1;MLEAF=0.500;MQ=42.62;MQRankSum=-3.669;QD=16.51;ReadPosRankSum=-0.672;SOR=0.739	GT:AD:DP:GQ:PL	0/1:34,28:62:99:1052,0,1302
2L	19311190	2L_19311190_SNP	G	T	1053.77	.	AC=1;AF=0.500;AN=2;BaseQRankSum=2.546;ClippingRankSum=0.000;DB;DP=63;ExcessHet=3.0103;FS=0.000;MLEAC=1;MLEAF=0.500;MQ=42.64;MQRankSum=-3.450;QD=16.73;ReadPosRankSum=-0.152;SOR=0.801	GT:AD:DP:GQ:PL	0/1:34,29:63:99:1082,0,1296
2L	19311205	.	AAAATGTTAATGCAAC	A	3048.73	.	AC=2;AF=1.00;AN=2;DP=68;ExcessHet=3.0103;FS=0.000;MLEAC=2;MLEAF=1.00;MQ=42.71;QD=31.65;SOR=1.098	GT:AD:DP:GQ:PL	1/1:0,68:68:99:3086,208,0
2L	19311238	2L_19311238_SNP	A	T	1285.77	.	AC=1;AF=0.500;AN=2;BaseQRankSum=-0.887;ClippingRankSum=0.000;DB;DP=64;ExcessHet=3.0103;FS=2.045;MLEAC=1;MLEAF=0.500;MQ=42.61;MQRankSum=-3.283;QD=20.09;ReadPosRankSum=0.745;SOR=0.473	GT:AD:DP:GQ:PL	0/1:30,34:64:99:1314,0,1218
2L	19311239	2L_19311239_SNP	A	T	1285.77	.	AC=1;AF=0.500;AN=2;BaseQRankSum=0.716;ClippingRankSum=0.000;DB;DP=66;ExcessHet=3.0103;FS=1.998;MLEAC=1;MLEAF=0.500;MQ=42.63;MQRankSum=-3.312;QD=19.48;ReadPosRankSum=1.584;SOR=0.484	GT:AD:DP:GQ:PL	0/1:32,34:66:99:1314,0,1218
2L	19311284	2L_19311284_SNP	T	A	1787.77	.	AC=2;AF=1.00;AN=2;DB;DP=67;ExcessHet=3.0103;FS=0.000;MLEAC=2;MLEAF=1.00;MQ=42.66;QD=27.09;SOR=0.886	GT:AD:DP:GQ:PL	1/1:0,66:66:99:1816,198,0
2L	19311307	.	A	G	2703.77	.	AC=2;AF=1.00;AN=2;DP=62;ExcessHet=3.0103;FS=0.000;MLEAC=2;MLEAF=1.00;MQ=42.83;QD=28.29;SOR=0.941	GT:AD:DP:GQ:PL	1/1:0,61:61:99:2732,187,0
2L	19311311	2L_19311311_SNP	C	T	2714.77	.	AC=2;AF=1.00;AN=2;DB;DP=62;ExcessHet=3.0103;FS=0.000;MLEAC=2;MLEAF=1.00;MQ=42.86;QD=37.21;SOR=0.865	GT:AD:DP:GQ:PL	1/1:0,61:61:99:2743,187,0
2L	19311329	2L_19311329_SNP	C	G	1424.77	.	AC=2;AF=1.00;AN=2;DB;DP=55;ExcessHet=3.0103;FS=0.000;MLEAC=2;MLEAF=1.00;MQ=43.00;QD=26.38;SOR=1.022	GT:AD:DP:GQ:PL	1/1:0,54:54:99:1453,161,0
2L	19311342	2L_19311342_SNP	T	G	1401.77	.	AC=2;AF=1.00;AN=2;DB;DP=54;ExcessHet=3.0103;FS=0.000;MLEAC=2;MLEAF=1.00;MQ=43.23;QD=25.96;SOR=0.931	GT:AD:DP:GQ:PL	1/1:0,54:54:99:1430,161,0
2L	19311353	2L_19311353_SNP	C	A	1388.77	.	AC=2;AF=1.00;AN=2;DB;DP=50;ExcessHet=3.0103;FS=0.000;MLEAC=2;MLEAF=1.00;MQ=43.29;QD=27.78;SOR=1.157	GT:AD:DP:GQ:PL	1/1:0,50:50:99:1417,150,0
2L	19311472	2L_19311472_SNP	T	C	342.77	.	AC=1;AF=0.500;AN=2;BaseQRankSum=-1.156;ClippingRankSum=0.000;DB;DP=38;ExcessHet=3.0103;FS=0.000;MLEAC=1;MLEAF=0.500;MQ=43.47;MQRankSum=-3.012;QD=9.02;ReadPosRankSum=-2.685;SOR=0.551	GT:AD:DP:GQ:PL	0/1:20,18:38:99:371,0,409
2L	19311676	.	G	GTCCGTA	1690.73	.	AC=2;AF=1.00;AN=2;DP=36;ExcessHet=3.0103;FS=0.000;MLEAC=2;MLEAF=1.00;MQ=44.00;QD=31.01;SOR=0.869	GT:AD:DP:GQ:PL	1/1:0,35:35:99:1728,117,0
2L	19311861	.	A	AGTT	819.73	.	AC=1;AF=0.500;AN=2;BaseQRankSum=-0.391;ClippingRankSum=0.000;DP=44;ExcessHet=3.0103;FS=0.000;MLEAC=1;MLEAF=0.500;MQ=44.00;MQRankSum=0.000;QD=18.63;ReadPosRankSum=-2.747;SOR=0.534	GT:AD:DP:GQ:PL	0/1:22,22:44:99:857,0,1312
2L	19311864	2L_19311864_SNP	A	G	828.77	.	AC=1;AF=0.500;AN=2;BaseQRankSum=-1.719;ClippingRankSum=0.000;DB;DP=43;ExcessHet=3.0103;FS=1.194;MLEAC=1;MLEAF=0.500;MQ=44.00;MQRankSum=0.000;QD=19.27;ReadPosRankSum=-2.601;SOR=0.475	GT:AD:DP:GQ:PL	0/1:22,21:43:99:857,0,1312
2L	19311903	2L_19311903_SNP	C	G	265.77	.	AC=1;AF=0.500;AN=2;BaseQRankSum=0.649;ClippingRankSum=0.000;DB;DP=38;ExcessHet=3.0103;FS=4.901;MLEAC=1;MLEAF=0.500;MQ=44.00;MQRankSum=0.000;QD=6.99;ReadPosRankSum=0.090;SOR=0.459	GT:AD:DP:GQ:PL	0/1:23,15:38:99:294,0,507
2L	19312895	2L_19312895_SNP	C	T	238.77	.	AC=1;AF=0.500;AN=2;BaseQRankSum=0.288;ClippingRankSum=0.000;DB;DP=31;ExcessHet=3.0103;FS=8.557;MLEAC=1;MLEAF=0.500;MQ=44.00;MQRankSum=0.000;QD=8.23;ReadPosRankSum=1.792;SOR=1.483	GT:AD:DP:GQ:PL	0/1:16,13:29:99:267,0,295
2L	19312911	2L_19312911_SNP	G	T	206.77	.	AC=1;AF=0.500;AN=2;BaseQRankSum=1.144;ClippingRankSum=0.000;DB;DP=28;ExcessHet=3.0103;FS=5.988;MLEAC=1;MLEAF=0.500;MQ=44.00;MQRankSum=0.000;QD=7.38;ReadPosRankSum=-1.113;SOR=1.293	GT:AD:DP:GQ:PL	0/1:16,12:28:99:235,0,352
2L	19312933	2L_19312933_SNP	T	A	550.77	.	AC=1;AF=0.500;AN=2;BaseQRankSum=-0.106;ClippingRankSum=0.000;DB;DP=31;ExcessHet=3.0103;FS=3.192;MLEAC=1;MLEAF=0.500;MQ=44.00;MQRankSum=0.000;QD=17.77;ReadPosRankSum=1.725;SOR=0.513	GT:AD:DP:GQ:PL	0/1:16,15:31:99:579,0,662
2L	19312937	2L_19312937_SNP	A	G	550.77	.	AC=1;AF=0.500;AN=2;BaseQRankSum=-0.078;ClippingRankSum=0.000;DB;DP=32;ExcessHet=3.0103;FS=3.220;MLEAC=1;MLEAF=0.500;MQ=44.00;MQRankSum=0.000;QD=17.21;ReadPosRankSum=1.646;SOR=0.474	GT:AD:DP:GQ:PL	0/1:17,15:32:99:579,0,662
2L	19312957	2L_19312957_SNP	A	G	314.77	.	AC=1;AF=0.500;AN=2;BaseQRankSum=1.383;ClippingRankSum=0.000;DB;DP=33;ExcessHet=3.0103;FS=0.000;MLEAC=1;MLEAF=0.500;MQ=44.00;MQRankSum=0.000;QD=9.54;ReadPosRankSum=-0.640;SOR=0.602	GT:AD:DP:GQ:PL	0/1:17,16:33:99:343,0,352
2L	19312978	.	C	T	1051.77	.	AC=2;AF=1.00;AN=2;DP=38;ExcessHet=3.0103;FS=0.000;MLEAC=2;MLEAF=1.00;MQ=44.00;QD=27.68;SOR=0.798	GT:AD:DP:GQ:PL	1/1:0,38:38:99:1080,114,0
2L	19313490	2L_19313490_SNP	C	T	2159.77	.	AC=2;AF=1.00;AN=2;DB;DP=49;ExcessHet=3.0103;FS=0.000;MLEAC=2;MLEAF=1.00;MQ=43.86;QD=27.45;SOR=1.225	GT:AD:DP:GQ:PL	1/1:0,49:49:99:2188,147,0
2L	19313492	2L_19313492_SNP	G	A	2159.77	.	AC=2;AF=1.00;AN=2;DB;DP=49;ExcessHet=3.0103;FS=0.000;MLEAC=2;MLEAF=1.00;MQ=43.86;QD=30.84;SOR=1.225	GT:AD:DP:GQ:PL	1/1:0,49:49:99:2188,147,0
2L	19313574	.	C	CCAATCCCATTGCA	1059.73	.	AC=1;AF=0.500;AN=2;BaseQRankSum=-2.089;ClippingRankSum=0.000;DP=51;ExcessHet=3.0103;FS=3.899;MLEAC=1;MLEAF=0.500;MQ=43.62;MQRankSum=-0.322;QD=21.19;ReadPosRankSum=0.194;SOR=1.270	GT:AD:DP:GQ:PL	0/1:26,24:50:99:1097,0,972
2L	19313755	2L_19313755_SNP	G	A	290.77	.	AC=1;AF=0.500;AN=2;BaseQRankSum=-0.391;ClippingRankSum=0.000;DB;DP=27;ExcessHet=3.0103;FS=6.219;MLEAC=1;MLEAF=0.500;MQ=44.00;MQRankSum=0.000;QD=10.77;ReadPosRankSum=-0.882;SOR=0.355	GT:AD:DP:GQ:PL	0/1:12,15:27:99:319,0,228
2L	19313793	.	G	GT	181.73	.	AC=1;AF=0.500;AN=2;BaseQRankSum=-1.125;ClippingRankSum=0.000;DP=32;ExcessHet=3.0103;FS=10.020;MLEAC=1;MLEAF=0.500;MQ=43.94;MQRankSum=1.132;QD=7.27;ReadPosRankSum=1.509;SOR=1.893	GT:AD:DP:GQ:PL	0/1:11,14:25:99:219,0,131
2L	19313839	2L_19313839_SNP	T	A	494.77	.	AC=1;AF=0.500;AN=2;BaseQRankSum=-0.792;ClippingRankSum=0.000;DB;DP=40;ExcessHet=3.0103;FS=2.931;MLEAC=1;MLEAF=0.500;MQ=43.81;MQRankSum=0.261;QD=12.69;ReadPosRankSum=-0.971;SOR=1.426	GT:AD:DP:GQ:PL	0/1:16,23:39:99:523,0,314
2L	19313941	2L_19313941_SNP	A	T	472.77	.	AC=1;AF=0.500;AN=2;BaseQRankSum=-1.786;ClippingRankSum=0.000;DB;DP=56;ExcessHet=3.0103;FS=1.050;MLEAC=1;MLEAF=0.500;MQ=43.97;MQRankSum=0.902;QD=8.44;ReadPosRankSum=-0.207;SOR=0.862	GT:AD:DP:GQ:PL	0/1:32,24:56:99:501,0,716
2L	19313962	2L_19313962_SNP	T	A	1375.77	.	AC=2;AF=1.00;AN=2;DB;DP=53;ExcessHet=3.0103;FS=0.000;MLEAC=2;MLEAF=1.00;MQ=43.96;QD=25.96;SOR=1.524	GT:AD:DP:GQ:PL	1/1:0,53:53:99:1404,158,0
2L	19314066	2L_19314066_SNP	C	A	470.77	.	AC=1;AF=0.500;AN=2;BaseQRankSum=2.232;ClippingRankSum=0.000;DB;DP=46;ExcessHet=3.0103;FS=2.561;MLEAC=1;MLEAF=0.500;MQ=44.00;MQRankSum=0.000;QD=10.23;ReadPosRankSum=-0.643;SOR=1.132	GT:AD:DP:GQ:PL	0/1:23,23:46:99:499,0,442
2L	19314086	2L_19314086_SNP	C	T	687.77	.	AC=1;AF=0.500;AN=2;BaseQRankSum=1.918;ClippingRankSum=0.000;DB;DP=40;ExcessHet=3.0103;FS=2.795;MLEAC=1;MLEAF=0.500;MQ=44.00;MQRankSum=0.000;QD=17.19;ReadPosRankSum=0.674;SOR=0.484	GT:AD:DP:GQ:PL	0/1:21,19:40:99:716,0,762
2L	19314095	2L_19314095_SNP	C	T	736.77	.	AC=1;AF=0.500;AN=2;BaseQRankSum=1.882;ClippingRankSum=0.000;DB;DP=44;ExcessHet=3.0103;FS=4.376;MLEAC=1;MLEAF=0.500;MQ=44.00;MQRankSum=0.000;QD=16.74;ReadPosRankSum=0.542;SOR=0.758	GT:AD:DP:GQ:PL	0/1:23,21:44:99:765,0,835
2L	19314124	2L_19314124_SNP	G	A	578.77	.	AC=1;AF=0.500;AN=2;BaseQRankSum=1.400;ClippingRankSum=0.000;DB;DP=55;ExcessHet=3.0103;FS=12.387;MLEAC=1;MLEAF=0.500;MQ=44.00;MQRankSum=0.000;QD=10.52;ReadPosRankSum=-0.834;SOR=0.648	GT:AD:DP:GQ:PL	0/1:27,28:55:99:607,0,562
2L	19314201	.	G	A	1475.77	.	AC=2;AF=1.00;AN=2;DP=55;ExcessHet=3.0103;FS=0.000;MLEAC=2;MLEAF=1.00;MQ=44.00;QD=26.83;SOR=0.970	GT:AD:DP:GQ:PL	1/1:0,55:55:99:1504,165,0
2L	19314296	2L_19314296_SNP	A	G	371.77	.	AC=1;AF=0.500;AN=2;BaseQRankSum=-2.764;ClippingRankSum=0.000;DB;DP=54;ExcessHet=3.0103;FS=3.910;MLEAC=1;MLEAF=0.500;MQ=44.00;MQRankSum=0.000;QD=7.01;ReadPosRankSum=-0.616;SOR=0.839	GT:AD:DP:GQ:PL	0/1:32,21:53:99:400,0,726
2L	19314463	2L_19314463_SNP	A	T	570.77	.	AC=1;AF=0.500;AN=2;BaseQRankSum=1.228;ClippingRankSum=0.000;DB;DP=56;ExcessHet=3.0103;FS=9.673;MLEAC=1;MLEAF=0.500;MQ=44.00;MQRankSum=0.000;QD=10.38;ReadPosRankSum=-1.159;SOR=1.139	GT:AD:DP:GQ:PL	0/1:28,27:55:99:599,0,601
2L	19314590	2L_19314590_SNP	C	T	448.77	.	AC=1;AF=0.500;AN=2;BaseQRankSum=2.359;ClippingRankSum=0.000;DB;DP=50;ExcessHet=3.0103;FS=1.088;MLEAC=1;MLEAF=0.500;MQ=44.00;MQRankSum=0.000;QD=8.98;ReadPosRankSum=-0.132;SOR=0.910	GT:AD:DP:GQ:PL	0/1:27,23:50:99:477,0,577
2L	19314605	2L_19314605_SNP	G	A	447.77	.	AC=1;AF=0.500;AN=2;BaseQRankSum=1.398;ClippingRankSum=0.000;DB;DP=55;ExcessHet=3.0103;FS=2.258;MLEAC=1;MLEAF=0.500;MQ=44.00;MQRankSum=0.000;QD=8.14;ReadPosRankSum=0.115;SOR=1.022	GT:AD:DP:GQ:PL	0/1:32,23:55:99:476,0,696
2L	19314678	2L_19314678_SNP	A	C	718.77	.	AC=1;AF=0.500;AN=2;BaseQRankSum=-1.007;ClippingRankSum=0.000;DB;DP=59;ExcessHet=3.0103;FS=9.379;MLEAC=1;MLEAF=0.500;MQ=44.00;MQRankSum=0.000;QD=12.18;ReadPosRankSum=-0.245;SOR=0.836	GT:AD:DP:GQ:PL	0/1:25,34:59:99:747,0,519
2L	19314689	2L_19314689_SNP	T	A	523.77	.	AC=1;AF=0.500;AN=2;BaseQRankSum=0.560;ClippingRankSum=0.000;DB;DP=59;ExcessHet=3.0103;FS=11.721;MLEAC=1;MLEAF=0.500;MQ=44.00;MQRankSum=0.000;QD=8.88;ReadPosRankSum=0.065;SOR=1.304	GT:AD:DP:GQ:PL	0/1:33,26:59:99:552,0,723
2L	19314775	2L_19314775_SNP	G	C	619.77	.	AC=1;AF=0.500;AN=2;BaseQRankSum=1.887;ClippingRankSum=0.000;DB;DP=56;ExcessHet=3.0103;FS=3.749;MLEAC=1;MLEAF=0.500;MQ=43.80;MQRankSum=-1.621;QD=11.07;ReadPosRankSum=0.526;SOR=0.796	GT:AD:DP:GQ:PL	0/1:26,30:56:99:648,0,510
2L	19314833	2L_19314833_SNP	C	G	729.77	.	AC=1;AF=0.500;AN=2;BaseQRankSum=0.109;ClippingRankSum=0.000;DB;DP=63;ExcessHet=3.0103;FS=0.979;MLEAC=1;MLEAF=0.500;MQ=43.79;MQRankSum=2.308;QD=11.58;ReadPosRankSum=-0.623;SOR=0.479	GT:AD:DP:GQ:PL	0/1:28,35:63:99:758,0,554
2L	19314878	2L_19314878_SNP	T	A	1585.77	.	AC=2;AF=1.00;AN=2;DB;DP=59;ExcessHet=3.0103;FS=0.000;MLEAC=2;MLEAF=1.00;MQ=43.78;QD=26.88;SOR=1.034	GT:AD:DP:GQ:PL	1/1:0,59:59:99:1614,176,0
2L	19314891	2L_19314891_SNP	A	T	2602.77	.	AC=2;AF=1.00;AN=2;DB;DP=59;ExcessHet=3.0103;FS=0.000;MLEAC=2;MLEAF=1.00;MQ=43.78;QD=31.62;SOR=1.034	GT:AD:DP:GQ:PL	1/1:0,59:59:99:2631,178,0
2L	19314894	2L_19314894_SNP	T	C	2643.77	.	AC=2;AF=1.00;AN=2;DB;DP=59;ExcessHet=3.0103;FS=0.000;MLEAC=2;MLEAF=1.00;MQ=43.78;QD=26.64;SOR=0.950	GT:AD:DP:GQ:PL	1/1:0,59:59:99:2672,181,0
2L	19315003	2L_19315003_SNP	A	G	395.77	.	AC=1;AF=0.500;AN=2;BaseQRankSum=-0.482;ClippingRankSum=0.000;DB;DP=49;ExcessHet=3.0103;FS=0.000;MLEAC=1;MLEAF=0.500;MQ=43.84;MQRankSum=-1.096;QD=8.60;ReadPosRankSum=-0.141;SOR=0.551	GT:AD:DP:GQ:PL	0/1:26,20:46:99:424,0,1003
2L	19315004	2L_19315004_SNP	G	A	568.77	.	AC=1;AF=0.500;AN=2;BaseQRankSum=3.837;ClippingRankSum=0.000;DB;DP=50;ExcessHet=3.0103;FS=0.000;MLEAC=1;MLEAF=0.500;MQ=43.84;MQRankSum=1.155;QD=12.10;ReadPosRankSum=0.514;SOR=0.787	GT:AD:DP:GQ:PL	0/1:21,26:47:99:597,0,783
2L	19315033	2L_19315033_SNP	C	A	407.77	.	AC=1;AF=0.500;AN=2;BaseQRankSum=2.431;ClippingRankSum=0.000;DB;DP=54;ExcessHet=3.0103;FS=2.702;MLEAC=1;MLEAF=0.500;MQ=43.89;MQRankSum=0.000;QD=8.16;ReadPosRankSum=-0.997;SOR=1.232	GT:AD:DP:GQ:PL	0/1:29,21:50:99:436,0,534
2L	19315208	.	C	CG,CGGGGGG	622.73	.	AC=1,1;AF=0.500,0.500;AN=2;DP=27;ExcessHet=3.0103;FS=0.000;MLEAC=1,1;MLEAF=0.500,0.500;MQ=43.89;QD=32.78;SOR=1.292	GT:AD:DP:GQ:PL	1/2:0,18,1:19:99:660,273,240,431,0,732
2L	19315322	2L_19315322_SNP	G	A	499.77	.	AC=1;AF=0.500;AN=2;BaseQRankSum=-1.768;ClippingRankSum=0.000;DB;DP=39;ExcessHet=3.0103;FS=5.282;MLEAC=1;MLEAF=0.500;MQ=43.95;MQRankSum=1.364;QD=13.15;ReadPosRankSum=0.589;SOR=1.697	GT:AD:DP:GQ:PL	0/1:14,24:38:99:528,0,277
2L	19315427	.	C	G	336.77	.	AC=1;AF=0.500;AN=2;BaseQRankSum=1.754;ClippingRankSum=0.000;DP=39;ExcessHet=3.0103;FS=2.875;MLEAC=1;MLEAF=0.500;MQ=43.85;MQRankSum=-1.892;QD=8.64;ReadPosRankSum=0.369;SOR=1.360	GT:AD:DP:GQ:PL	0/1:21,18:39:99:365,0,447
2L	19315557	2L_19315557_SNP	A	C	402.77	.	AC=1;AF=0.500;AN=2;BaseQRankSum=-1.913;ClippingRankSum=0.000;DB;DP=39;ExcessHet=3.0103;FS=0.000;MLEAC=1;MLEAF=0.500;MQ=43.95;MQRankSum=-0.874;QD=10.33;ReadPosRankSum=-0.379;SOR=0.586	GT:AD:DP:GQ:PL	0/1:18,21:39:99:431,0,383
2L	19315706	2L_19315706_SNP	T	G	404.77	.	AC=1;AF=0.500;AN=2;BaseQRankSum=-0.612;ClippingRankSum=0.000;DB;DP=51;ExcessHet=3.0103;FS=0.000;MLEAC=1;MLEAF=0.500;MQ=43.48;MQRankSum=2.610;QD=7.94;ReadPosRankSum=-0.315;SOR=0.666	GT:AD:DP:GQ:PL	0/1:29,22:51:99:433,0,633
2L	19315722	.	GTGACGA	G	1115.73	.	AC=2;AF=1.00;AN=2;BaseQRankSum=1.480;ClippingRankSum=0.000;DP=48;ExcessHet=3.0103;FS=0.000;MLEAC=2;MLEAF=1.00;MQ=43.49;MQRankSum=-0.436;QD=24.26;ReadPosRankSum=1.583;SOR=0.324	GT:AD:DP:GQ:PL	1/1:1,45:46:99:1153,126,0
2L	19315735	2L_19315735_SNP	T	C	1124.77	.	AC=2;AF=1.00;AN=2;BaseQRankSum=0.320;ClippingRankSum=0.000;DB;DP=47;ExcessHet=3.0103;FS=0.000;MLEAC=2;MLEAF=1.00;MQ=43.48;MQRankSum=-0.436;QD=24.45;SOR=0.324	GT:AD:DP:GQ:PL	1/1:1,45:46:99:1153,126,0
2L	19315834	.	A	T	530.77	.	AC=1;AF=0.500;AN=2;BaseQRankSum=-0.220;ClippingRankSum=0.000;DP=49;ExcessHet=3.0103;FS=2.430;MLEAC=1;MLEAF=0.500;MQ=43.64;MQRankSum=-2.854;QD=10.83;ReadPosRankSum=0.046;SOR=1.110	GT:AD:DP:GQ:PL	0/1:23,26:49:99:559,0,852
2L	19315844	2L_19315844_SNP	T	A	835.77	.	AC=1;AF=0.500;AN=2;BaseQRankSum=1.131;ClippingRankSum=0.000;DB;DP=48;ExcessHet=3.0103;FS=4.144;MLEAC=1;MLEAF=0.500;MQ=43.65;MQRankSum=2.841;QD=17.41;ReadPosRankSum=-0.742;SOR=0.561	GT:AD:DP:GQ:PL	0/1:24,24:48:99:864,0,962
2L	19315854	2L_19315854_SNP	A	T	903.77	.	AC=1;AF=0.500;AN=2;BaseQRankSum=0.395;ClippingRankSum=0.000;DB;DP=51;ExcessHet=3.0103;FS=3.933;MLEAC=1;MLEAF=0.500;MQ=43.60;MQRankSum=2.656;QD=17.72;ReadPosRankSum=-0.971;SOR=0.590	GT:AD:DP:GQ:PL	0/1:25,26:51:99:932,0,959
2L	19315929	2L_19315929_SNP	T	A	1722.77	.	AC=2;AF=1.00;AN=2;DB;DP=65;ExcessHet=3.0103;FS=0.000;MLEAC=2;MLEAF=1.00;MQ=42.83;QD=26.50;SOR=0.925	GT:AD:DP:GQ:PL	1/1:0,65:65:99:1751,194,0
2L	19315968	.	TGC	T	1000.73	.	AC=1;AF=0.500;AN=2;BaseQRankSum=1.710;ClippingRankSum=0.000;DP=59;ExcessHet=3.0103;FS=0.000;MLEAC=1;MLEAF=0.500;MQ=42.70;MQRankSum=-6.201;QD=16.96;ReadPosRankSum=1.537;SOR=0.665	GT:AD:DP:GQ:PL	0/1:32,27:59:99:1038,0,1261
2L	19315971	.	TGTAAATAATATATAAA	T	990.73	.	AC=1;AF=0.500;AN=2;BaseQRankSum=2.241;ClippingRankSum=0.000;DP=60;ExcessHet=3.0103;FS=0.000;MLEAC=1;MLEAF=0.500;MQ=42.72;MQRankSum=-6.276;QD=16.51;ReadPosRankSum=1.201;SOR=0.616	GT:AD:DP:GQ:PL	0/1:33,27:60:99:1028,0,1387
2L	19315978	.	AAT	A	877.73	.	AC=1;AF=0.500;AN=2;BaseQRankSum=-4.144;ClippingRankSum=0.000;DP=58;ExcessHet=3.0103;FS=0.000;MLEAC=1;MLEAF=0.500;MQ=42.67;MQRankSum=6.141;QD=15.13;SOR=0.796	GT:AD:DP:GQ:PL	0/1:27,31:58:99:915,0,1040
2L	19315991	.	GT	G	994.73	.	AC=1;AF=0.500;AN=2;BaseQRankSum=1.636;ClippingRankSum=0.000;DP=60;ExcessHet=3.0103;FS=1.000;MLEAC=1;MLEAF=0.500;MQ=42.72;MQRankSum=-6.276;QD=16.58;SOR=0.515	GT:AD:DP:GQ:PL	0/1:33,27:60:99:1032,0,1346
2L	19315993	.	T	A	1006.77	.	AC=1;AF=0.500;AN=2;BaseQRankSum=2.188;ClippingRankSum=0.000;DP=58;ExcessHet=3.0103;FS=1.021;MLEAC=1;MLEAF=0.500;MQ=42.67;MQRankSum=-6.124;QD=17.36;SOR=0.495	GT:AD:DP:GQ:PL	0/1:31,27:58:99:1035,0,1304
2L	19316022	2L_19316022_SNP	A	C	2252.77	.	AC=2;AF=1.00;AN=2;DB;DP=50;ExcessHet=3.0103;FS=0.000;MLEAC=2;MLEAF=1.00;MQ=42.56;QD=27.87;SOR=1.051	GT:AD:DP:GQ:PL	1/1:0,50:50:99:2281,154,0
2L	19316025	2L_19316025_SNP	T	C	2221.77	.	AC=2;AF=1.00;AN=2;DB;DP=50;ExcessHet=3.0103;FS=0.000;MLEAC=2;MLEAF=1.00;MQ=42.60;QD=28.22;SOR=1.051	GT:AD:DP:GQ:PL	1/1:0,50:50:99:2250,151,0
2L	19316034	.	AG	A	310.73	.	AC=1;AF=0.500;AN=2;BaseQRankSum=-1.084;ClippingRankSum=0.000;DP=47;ExcessHet=3.0103;FS=4.388;MLEAC=1;MLEAF=0.500;MQ=42.75;MQRankSum=4.830;QD=7.06;ReadPosRankSum=2.983;SOR=1.251	GT:AD:DP:GQ:PL	0/1:22,22:44:99:348,0,374
2L	19316035	.	G	A	345.77	.	AC=1;AF=0.500;AN=2;BaseQRankSum=1.207;ClippingRankSum=0.000;DP=46;ExcessHet=3.0103;FS=4.388;MLEAC=1;MLEAF=0.500;MQ=42.77;MQRankSum=-4.802;QD=7.86;ReadPosRankSum=-2.995;SOR=0.563	GT:AD:DP:GQ:PL	0/1:22,22:44:99:374,0,348
2L	19316056	2L_19316056_SNP	A	G	2085.77	.	AC=2;AF=1.00;AN=2;DB;DP=51;ExcessHet=3.0103;FS=0.000;MLEAC=2;MLEAF=1.00;MQ=43.17;QD=30.90;SOR=0.813	GT:AD:DP:GQ:PL	1/1:0,51:51:99:2114,153,0
2L	19316118	2L_19316118_SNP	A	G	419.77	.	AC=1;AF=0.500;AN=2;BaseQRankSum=-2.609;ClippingRankSum=0.000;DB;DP=49;ExcessHet=3.0103;FS=1.092;MLEAC=1;MLEAF=0.500;MQ=43.68;MQRankSum=-3.109;QD=8.57;ReadPosRankSum=0.918;SOR=0.507	GT:AD:DP:GQ:PL	0/1:27,22:49:99:448,0,605
2L	19316150	2L_19316150_SNP	C	G	470.77	.	AC=1;AF=0.500;AN=2;BaseQRankSum=0.451;ClippingRankSum=0.000;DB;DP=49;ExcessHet=3.0103;FS=2.434;MLEAC=1;MLEAF=0.500;MQ=43.30;MQRankSum=-3.761;QD=9.61;ReadPosRankSum=-1.501;SOR=1.001	GT:AD:DP:GQ:PL	0/1:25,24:49:99:499,0,527
2L	19316173	2L_19316173_SNP	A	T	473.77	.	AC=1;AF=0.500;AN=2;BaseQRankSum=0.000;ClippingRankSum=0.000;DB;DP=45;ExcessHet=3.0103;FS=8.659;MLEAC=1;MLEAF=0.500;MQ=43.12;MQRankSum=3.832;QD=10.53;ReadPosRankSum=1.238;SOR=0.626	GT:AD:DP:GQ:PL	0/1:22,23:45:99:502,0,560
2L	19316189	2L_19316189_SNP	T	G	927.77	.	AC=1;AF=0.500;AN=2;BaseQRankSum=-0.627;ClippingRankSum=0.000;DB;DP=51;ExcessHet=3.0103;FS=7.826;MLEAC=1;MLEAF=0.500;MQ=42.90;MQRankSum=-4.773;QD=18.19;ReadPosRankSum=-0.273;SOR=0.930	GT:AD:DP:GQ:PL	0/1:26,25:51:99:956,0,982
2L	19316199	2L_19316199_SNP	T	C	860.77	.	AC=1;AF=0.500;AN=2;BaseQRankSum=-0.286;ClippingRankSum=0.000;DB;DP=51;ExcessHet=3.0103;FS=5.732;MLEAC=1;MLEAF=0.500;MQ=42.88;MQRankSum=-4.960;QD=16.88;ReadPosRankSum=0.661;SOR=0.551	GT:AD:DP:GQ:PL	0/1:27,24:51:99:889,0,1036
2L	19316210	2L_19316210_SNP	C	A	904.77	.	AC=1;AF=0.500;AN=2;BaseQRankSum=0.540;ClippingRankSum=0.000;DB;DP=49;ExcessHet=3.0103;FS=10.571;MLEAC=1;MLEAF=0.500;MQ=42.73;MQRankSum=5.245;QD=18.46;ReadPosRankSum=-0.660;SOR=1.512	GT:AD:DP:GQ:PL	0/1:24,25:49:99:933,0,927
2L	19316220	2L_19316220_SNP	C	A	790.77	.	AC=1;AF=0.500;AN=2;BaseQRankSum=0.886;ClippingRankSum=0.000;DB;DP=46;ExcessHet=3.0103;FS=6.250;MLEAC=1;MLEAF=0.500;MQ=42.65;MQRankSum=-5.417;QD=17.19;ReadPosRankSum=1.573;SOR=0.855	GT:AD:DP:GQ:PL	0/1:24,22:46:99:819,0,942
2L	19316229	2L_19316229_SNP	T	G	813.77	.	AC=1;AF=0.500;AN=2;BaseQRankSum=-0.533;ClippingRankSum=0.000;DB;DP=44;ExcessHet=3.0103;FS=6.473;MLEAC=1;MLEAF=0.500;MQ=42.63;MQRankSum=5.279;QD=18.49;ReadPosRankSum=-1.692;SOR=1.322	GT:AD:DP:GQ:PL	0/1:21,23:44:99:842,0,813
2L	19316245	.	ATACTAATAGTAACACTCGCTCTGC	A	709.73	.	AC=1;AF=0.500;AN=2;BaseQRankSum=-1.281;ClippingRankSum=0.000;DP=51;ExcessHet=3.0103;FS=3.989;MLEAC=1;MLEAF=0.500;MQ=42.82;MQRankSum=-5.993;QD=14.19;ReadPosRankSum=1.071;SOR=1.053	GT:AD:DP:GQ:PL	0/1:30,20:50:99:747,0,1183
2L	19316265	2L_19316265_SNP	T	A	1043.77	.	AC=1;AF=0.500;AN=2;BaseQRankSum=2.713;ClippingRankSum=0.000;DB;DP=48;ExcessHet=3.0103;FS=1.150;MLEAC=1;MLEAF=0.500;MQ=42.75;MQRankSum=5.778;QD=22.21;ReadPosRankSum=0.842;SOR=0.438	GT:AD:DP:GQ:PL	0/1:20,27:47:99:1072,0,755
2L	19316266	2L_19316266_SNP	C	T	1043.77	.	AC=1;AF=0.500;AN=2;BaseQRankSum=2.001;ClippingRankSum=0.000;DB;DP=48;ExcessHet=3.0103;FS=1.150;MLEAC=1;MLEAF=0.500;MQ=42.75;MQRankSum=5.778;QD=22.21;ReadPosRankSum=0.907;SOR=0.438	GT:AD:DP:GQ:PL	0/1:20,27:47:99:1072,0,755
2L	19316285	2L_19316285_SNP	C	A	692.77	.	AC=1;AF=0.500;AN=2;BaseQRankSum=1.767;ClippingRankSum=0.000;DB;DP=53;ExcessHet=3.0103;FS=3.854;MLEAC=1;MLEAF=0.500;MQ=42.81;MQRankSum=-5.330;QD=13.07;ReadPosRankSum=-3.100;SOR=1.058	GT:AD:DP:GQ:PL	0/1:28,25:53:99:721,0,596
2L	19316317	2L_19316317_SNP	C	T	333.77	.	AC=1;AF=0.500;AN=2;BaseQRankSum=-2.983;ClippingRankSum=0.000;DB;DP=50;ExcessHet=3.0103;FS=1.144;MLEAC=1;MLEAF=0.500;MQ=43.16;MQRankSum=-5.220;QD=6.68;ReadPosRankSum=0.884;SOR=1.042	GT:AD:DP:GQ:PL	0/1:31,19:50:99:362,0,740
2L	19316338	2L_19316338_SNP	T	G	1653.77	.	AC=2;AF=1.00;AN=2;DB;DP=50;ExcessHet=3.0103;FS=0.000;MLEAC=2;MLEAF=1.00;MQ=43.42;QD=33.08;SOR=0.859	GT:AD:DP:GQ:PL	1/1:0,50:50:99:1682,153,0
2L	19316355	.	C	CA	2361.73	.	AC=2;AF=1.00;AN=2;DP=55;ExcessHet=3.0103;FS=0.000;MLEAC=2;MLEAF=1.00;MQ=43.55;QD=31.04;SOR=0.884	GT:AD:DP:GQ:PL	1/1:0,55:55:99:2399,171,0
2L	19316360	.	T	A	2377.77	.	AC=2;AF=1.00;AN=2;DP=57;ExcessHet=3.0103;FS=0.000;MLEAC=2;MLEAF=1.00;MQ=43.73;QD=32.26;SOR=0.877	GT:AD:DP:GQ:PL	1/1:0,57:57:99:2406,174,0
2L	19316424	2L_19316424_SNP	A	C	1510.77	.	AC=2;AF=1.00;AN=2;DB;DP=54;ExcessHet=3.0103;FS=0.000;MLEAC=2;MLEAF=1.00;MQ=43.87;QD=27.98;SOR=1.118	GT:AD:DP:GQ:PL	1/1:0,54:54:99:1539,162,0
2L	19316441	2L_19316441_SNP	T	A	1522.77	.	AC=2;AF=1.00;AN=2;DB;DP=58;ExcessHet=3.0103;FS=0.000;MLEAC=2;MLEAF=1.00;MQ=43.83;QD=26.25;SOR=1.179	GT:AD:DP:GQ:PL	1/1:0,58:58:99:1551,172,0
2L	19316521	2L_19316521_SNP	T	G	416.77	.	AC=1;AF=0.500;AN=2;BaseQRankSum=-0.445;ClippingRankSum=0.000;DB;DP=38;ExcessHet=3.0103;FS=6.784;MLEAC=1;MLEAF=0.500;MQ=43.64;MQRankSum=-2.339;QD=10.97;ReadPosRankSum=-0.910;SOR=0.708	GT:AD:DP:GQ:PL	0/1:17,21:38:99:445,0,363
2L	19316555	2L_19316555_SNP	G	C	418.77	.	AC=1;AF=0.500;AN=2;BaseQRankSum=-1.855;ClippingRankSum=0.000;DB;DP=45;ExcessHet=3.0103;FS=2.672;MLEAC=1;MLEAF=0.500;MQ=43.35;MQRankSum=2.733;QD=9.52;ReadPosRankSum=-0.153;SOR=0.320	GT:AD:DP:GQ:PL	0/1:23,21:44:99:447,0,517
2L	19316570	2L_19316570_SNP	C	G	1262.77	.	AC=2;AF=1.00;AN=2;DB;DP=47;ExcessHet=3.0103;FS=0.000;MLEAC=2;MLEAF=1.00;MQ=43.38;QD=26.87;SOR=1.022	GT:AD:DP:GQ:PL	1/1:0,47:47:99:1291,141,0
2L	19316614	2L_19316614_SNP	G	A	489.77	.	AC=1;AF=0.500;AN=2;BaseQRankSum=1.376;ClippingRankSum=0.000;DB;DP=53;ExcessHet=3.0103;FS=2.323;MLEAC=1;MLEAF=0.500;MQ=43.85;MQRankSum=-1.846;QD=9.24;ReadPosRankSum=0.312;SOR=0.845	GT:AD:DP:GQ:PL	0/1:28,25:53:99:518,0,600
2L	19316635	2L_19316635_SNP	A	G	528.77	.	AC=1;AF=0.500;AN=2;BaseQRankSum=-2.546;ClippingRankSum=0.000;DB;DP=58;ExcessHet=3.0103;FS=5.324;MLEAC=1;MLEAF=0.500;MQ=43.82;MQRankSum=-2.036;QD=9.12;ReadPosRankSum=-0.071;SOR=0.891	GT:AD:DP:GQ:PL	0/1:29,29:58:99:557,0,619
2L	19316663	.	T	A	1551.77	.	AC=2;AF=1.00;AN=2;DP=58;ExcessHet=3.0103;FS=0.000;MLEAC=2;MLEAF=1.00;MQ=43.92;QD=26.75;SOR=0.693	GT:AD:DP:GQ:PL	1/1:0,58:58:99:1580,173,0
2L	19316855	2L_19316855_SNP	C	A	853.77	.	AC=1;AF=0.500;AN=2;BaseQRankSum=2.952;ClippingRankSum=0.000;DB;DP=74;ExcessHet=3.0103;FS=0.000;MLEAC=1;MLEAF=0.500;MQ=43.97;MQRankSum=1.142;QD=11.54;ReadPosRankSum=-0.745;SOR=0.688	GT:AD:DP:GQ:PL	0/1:33,41:74:99:882,0,653
2L	19316946	2L_19316946_SNP	T	G	824.77	.	AC=1;AF=0.500;AN=2;BaseQRankSum=-0.999;ClippingRankSum=0.000;DB;DP=59;ExcessHet=3.0103;FS=0.000;MLEAC=1;MLEAF=0.500;MQ=43.97;MQRankSum=1.381;QD=13.98;ReadPosRankSum=-0.602;SOR=0.846	GT:AD:DP:GQ:PL	0/1:21,38:59:99:853,0,407
2L	19317031	.	C	T	1646.77	.	AC=2;AF=1.00;AN=2;DP=39;ExcessHet=3.0103;FS=0.000;MLEAC=2;MLEAF=1.00;MQ=43.88;QD=23.51;SOR=1.096	GT:AD:DP:GQ:PL	1/1:0,39:39:99:1675,117,0
2L	19317039	.	CA	C	1650.73	.	AC=2;AF=1.00;AN=2;DP=39;ExcessHet=3.0103;FS=0.000;MLEAC=2;MLEAF=1.00;MQ=43.88;QD=28.14;SOR=1.096	GT:AD:DP:GQ:PL	1/1:0,39:39:99:1688,120,0
2L	19317068	.	C	CAA	674.73	.	AC=2;AF=1.00;AN=2;BaseQRankSum=1.490;ClippingRankSum=0.000;DP=38;ExcessHet=3.0103;FS=3.039;MLEAC=1;MLEAF=0.500;MQ=43.80;MQRankSum=-0.177;QD=24.10;ReadPosRankSum=0.774;SOR=0.160	GT:AD:DP:GQ:PL	1/1:2,26:28:34:669,34,0
2L	19317138	2L_19317138_SNP	C	T	314.77	.	AC=1;AF=0.500;AN=2;BaseQRankSum=1.957;ClippingRankSum=0.000;DB;DP=38;ExcessHet=3.0103;FS=3.368;MLEAC=1;MLEAF=0.500;MQ=44.00;MQRankSum=0.000;QD=8.28;ReadPosRankSum=-0.147;SOR=1.609	GT:AD:DP:GQ:PL	0/1:21,17:38:99:343,0,442
2L	19317368	2L_19317368_SNP	A	T	1166.77	.	AC=2;AF=1.00;AN=2;DB;DP=43;ExcessHet=3.0103;FS=0.000;MLEAC=2;MLEAF=1.00;MQ=43.82;QD=27.78;SOR=1.005	GT:AD:DP:GQ:PL	1/1:0,42:42:99:1195,126,0
2L	19317389	2L_19317389_SNP	G	A	422.77	.	AC=1;AF=0.500;AN=2;BaseQRankSum=1.234;ClippingRankSum=0.000;DB;DP=39;ExcessHet=3.0103;FS=4.908;MLEAC=1;MLEAF=0.500;MQ=43.85;MQRankSum=1.585;QD=10.84;ReadPosRankSum=1.100;SOR=0.198	GT:AD:DP:GQ:PL	0/1:18,21:39:99:451,0,350
2L	19317400	.	GTCTA	G	690.73	.	AC=1;AF=0.500;AN=2;BaseQRankSum=-1.133;ClippingRankSum=0.000;DP=40;ExcessHet=3.0103;FS=4.887;MLEAC=1;MLEAF=0.500;MQ=43.85;MQRankSum=1.471;QD=18.18;ReadPosRankSum=0.619;SOR=0.378	GT:AD:DP:GQ:PL	0/1:19,19:38:99:728,0,727
2L	19317418	2L_19317418_SNP	T	C	278.77	.	AC=1;AF=0.500;AN=2;BaseQRankSum=-2.826;ClippingRankSum=0.000;DB;DP=36;ExcessHet=3.0103;FS=4.943;MLEAC=1;MLEAF=0.500;MQ=43.84;MQRankSum=-1.564;QD=7.74;ReadPosRankSum=0.892;SOR=1.609	GT:AD:DP:GQ:PL	0/1:20,16:36:99:307,0,782
2L	19317428	2L_19317428_SNP	T	A	431.77	.	AC=1;AF=0.500;AN=2;BaseQRankSum=0.505;ClippingRankSum=0.000;DB;DP=38;ExcessHet=3.0103;FS=9.536;MLEAC=1;MLEAF=0.500;MQ=43.85;MQRankSum=1.631;QD=11.36;ReadPosRankSum=-0.970;SOR=0.643	GT:AD:DP:GQ:PL	0/1:17,21:38:99:460,0,607
2L	19317442	2L_19317442_SNP	C	G	364.77	.	AC=1;AF=0.500;AN=2;BaseQRankSum=1.455;ClippingRankSum=0.000;DB;DP=36;ExcessHet=3.0103;FS=10.352;MLEAC=1;MLEAF=0.500;MQ=43.84;MQRankSum=-1.395;QD=10.13;ReadPosRankSum=0.143;SOR=1.773	GT:AD:DP:GQ:PL	0/1:18,18:36:99:393,0,368
2L	19317462	2L_19317462_SNP	A	T	1375.77	.	AC=2;AF=1.00;AN=2;DB;DP=43;ExcessHet=3.0103;FS=0.000;MLEAC=2;MLEAF=1.00;MQ=43.82;QD=31.99;SOR=0.836	GT:AD:DP:GQ:PL	1/1:0,43:43:99:1404,129,0
2L	19317480	2L_19317480_SNP	G	A	490.77	.	AC=1;AF=0.500;AN=2;BaseQRankSum=1.177;ClippingRankSum=0.000;DB;DP=43;ExcessHet=3.0103;FS=6.638;MLEAC=1;MLEAF=0.500;MQ=43.77;MQRankSum=0.364;QD=11.41;ReadPosRankSum=-0.909;SOR=0.477	GT:AD:DP:GQ:PL	0/1:19,24:43:99:519,0,399
2L	19317542	2L_19317542_SNP	A	T	1832.77	.	AC=2;AF=1.00;AN=2;DB;DP=43;ExcessHet=3.0103;FS=0.000;MLEAC=2;MLEAF=1.00;MQ=43.95;QD=35.24;SOR=0.941	GT:AD:DP:GQ:PL	1/1:0,43:43:99:1861,129,0
2L	19317552	2L_19317552_SNP	A	C	1933.77	.	AC=2;AF=1.00;AN=2;DB;DP=46;ExcessHet=3.0103;FS=0.000;MLEAC=2;MLEAF=1.00;MQ=43.96;QD=29.38;SOR=0.976	GT:AD:DP:GQ:PL	1/1:0,46:46:99:1962,141,0
2L	19317577	2L_19317577_SNP	T	A	1219.77	.	AC=2;AF=1.00;AN=2;DB;DP=48;ExcessHet=3.0103;FS=0.000;MLEAC=2;MLEAF=1.00;MQ=43.96;QD=25.41;SOR=0.963	GT:AD:DP:GQ:PL	1/1:0,48:48:99:1248,142,0
2L	19317635	2L_19317635_SNP	T	C	863.77	.	AC=1;AF=0.500;AN=2;BaseQRankSum=-2.997;ClippingRankSum=0.000;DB;DP=45;ExcessHet=3.0103;FS=0.000;MLEAC=1;MLEAF=0.500;MQ=43.96;MQRankSum=1.067;QD=19.19;ReadPosRankSum=0.858;SOR=0.602	GT:AD:DP:GQ:PL	0/1:22,23:45:99:892,0,855
2L	19317636	2L_19317636_SNP	A	T	1945.77	.	AC=2;AF=1.00;AN=2;DB;DP=45;ExcessHet=3.0103;FS=0.000;MLEAC=2;MLEAF=1.00;MQ=43.96;QD=28.58;SOR=1.038	GT:AD:DP:GQ:PL	1/1:0,45:45:99:1974,135,0
2L	19317637	2L_19317637_SNP	G	A	782.77	.	AC=1;AF=0.500;AN=2;BaseQRankSum=-0.775;ClippingRankSum=0.000;DB;DP=45;ExcessHet=3.0103;FS=0.000;MLEAC=1;MLEAF=0.500;MQ=43.96;MQRankSum=-0.978;QD=17.39;ReadPosRankSum=-0.609;SOR=0.793	GT:AD:DP:GQ:PL	0/1:23,22:45:99:811,0,900
2L	19317717	2L_19317717_SNP	C	T	401.77	.	AC=1;AF=0.500;AN=2;BaseQRankSum=2.762;ClippingRankSum=0.000;DB;DP=50;ExcessHet=3.0103;FS=2.583;MLEAC=1;MLEAF=0.500;MQ=43.96;MQRankSum=-1.096;QD=8.73;ReadPosRankSum=-2.316;SOR=0.350	GT:AD:DP:GQ:PL	0/1:26,20:46:99:430,0,579
2L	19317781	2L_19317781_SNP	C	A	350.77	.	AC=1;AF=0.500;AN=2;BaseQRankSum=1.866;ClippingRankSum=0.000;DB;DP=54;ExcessHet=3.0103;FS=8.143;MLEAC=1;MLEAF=0.500;MQ=44.00;MQRankSum=0.000;QD=6.88;ReadPosRankSum=-0.492;SOR=1.141	GT:AD:DP:GQ:PL	0/1:32,19:51:99:379,0,712
2L	19317897	2L_19317897_SNP	T	A	476.77	.	AC=1;AF=0.500;AN=2;BaseQRankSum=0.012;ClippingRankSum=0.000;DB;DP=45;ExcessHet=3.0103;FS=1.154;MLEAC=1;MLEAF=0.500;MQ=43.91;MQRankSum=0.064;QD=10.59;ReadPosRankSum=-0.966;SOR=0.960	GT:AD:DP:GQ:PL	0/1:22,23:45:99:505,0,484
2L	19317924	2L_19317924_SNP	T	A	688.77	.	AC=1;AF=0.500;AN=2;BaseQRankSum=1.723;ClippingRankSum=0.000;DB;DP=43;ExcessHet=3.0103;FS=1.192;MLEAC=1;MLEAF=0.500;MQ=43.91;MQRankSum=-0.067;QD=16.02;ReadPosRankSum=0.475;SOR=1.022	GT:AD:DP:GQ:PL	0/1:23,20:43:99:717,0,913
2L	19317934	2L_19317934_SNP	C	A	953.77	.	AC=1;AF=0.500;AN=2;BaseQRankSum=3.035;ClippingRankSum=0.000;DB;DP=44;ExcessHet=3.0103;FS=1.157;MLEAC=1;MLEAF=0.500;MQ=43.91;MQRankSum=0.230;QD=21.68;ReadPosRankSum=-0.853;SOR=0.502	GT:AD:DP:GQ:PL	0/1:19,25:44:99:982,0,723
2L	19317938	2L_19317938_SNP	T	A	656.77	.	AC=1;AF=0.500;AN=2;BaseQRankSum=-2.202;ClippingRankSum=0.000;DB;DP=42;ExcessHet=3.0103;FS=1.206;MLEAC=1;MLEAF=0.500;MQ=43.91;MQRankSum=-0.243;QD=15.64;ReadPosRankSum=1.423;SOR=0.967	GT:AD:DP:GQ:PL	0/1:25,17:42:99:685,0,1035
2L	19317940	2L_19317940_SNP	T	G	983.77	.	AC=1;AF=0.500;AN=2;BaseQRankSum=1.771;ClippingRankSum=0.000;DB;DP=45;ExcessHet=3.0103;FS=0.000;MLEAC=1;MLEAF=0.500;MQ=43.91;MQRankSum=0.257;QD=21.86;ReadPosRankSum=-0.897;SOR=0.742	GT:AD:DP:GQ:PL	0/1:19,26:45:99:1012,0,720
2L	19317959	2L_19317959_SNP	G	T	623.77	.	AC=1;AF=0.500;AN=2;BaseQRankSum=-1.199;ClippingRankSum=0.000;DB;DP=45;ExcessHet=3.0103;FS=1.154;MLEAC=1;MLEAF=0.500;MQ=43.91;MQRankSum=-0.193;QD=13.86;ReadPosRankSum=0.724;SOR=0.674	GT:AD:DP:GQ:PL	0/1:26,19:45:99:652,0,978
2L	19317992	2L_19317992_SNP	T	C	390.77	.	AC=1;AF=0.500;AN=2;BaseQRankSum=-2.128;ClippingRankSum=0.000;DB;DP=46;ExcessHet=3.0103;FS=1.143;MLEAC=1;MLEAF=0.500;MQ=43.91;MQRankSum=-0.157;QD=8.49;ReadPosRankSum=-0.998;SOR=0.943	GT:AD:DP:GQ:PL	0/1:26,20:46:99:419,0,609
2L	19318017	.	C	CT	798.73	.	AC=1;AF=0.500;AN=2;BaseQRankSum=0.920;ClippingRankSum=0.000;DP=55;ExcessHet=3.0103;FS=0.000;MLEAC=1;MLEAF=0.500;MQ=43.89;MQRankSum=-0.838;QD=14.79;ReadPosRankSum=-0.630;SOR=0.596	GT:AD:DP:GQ:PL	0/1:31,23:54:99:836,0,1205
2L	19318028	2L_19318028_SNP	T	C	777.77	.	AC=1;AF=0.500;AN=2;BaseQRankSum=-1.792;ClippingRankSum=0.000;DB;DP=50;ExcessHet=3.0103;FS=0.000;MLEAC=1;MLEAF=0.500;MQ=43.96;MQRankSum=-1.135;QD=15.56;ReadPosRankSum=-0.265;SOR=0.716	GT:AD:DP:GQ:PL	0/1:29,21:50:99:806,0,1168
2L	19318030	2L_19318030_SNP	A	T	2195.77	.	AC=2;AF=1.00;AN=2;DB;DP=49;ExcessHet=3.0103;FS=0.000;MLEAC=2;MLEAF=1.00;MQ=43.96;QD=30.69;SOR=0.733	GT:AD:DP:GQ:PL	1/1:0,49:49:99:2224,151,0
2L	19318043	2L_19318043_SNP	T	C	2084.77	.	AC=2;AF=1.00;AN=2;DB;DP=48;ExcessHet=3.0103;FS=0.000;MLEAC=2;MLEAF=1.00;MQ=43.96;QD=27.52;SOR=0.693	GT:AD:DP:GQ:PL	1/1:0,48:48:99:2113,144,0
2L	19318195	.	T	TC	632.73	.	AC=1;AF=0.500;AN=2;BaseQRankSum=2.677;ClippingRankSum=0.000;DP=47;ExcessHet=3.0103;FS=4.452;MLEAC=1;MLEAF=0.500;MQ=44.00;MQRankSum=0.000;QD=14.38;ReadPosRankSum=2.544;SOR=0.648	GT:AD:DP:GQ:PL	0/1:26,18:44:99:670,0,1067
2L	19318197	.	G	T	641.77	.	AC=1;AF=0.500;AN=2;BaseQRankSum=-0.312;ClippingRankSum=0.000;DP=45;ExcessHet=3.0103;FS=4.268;MLEAC=1;MLEAF=0.500;MQ=44.00;MQRankSum=0.000;QD=14.26;ReadPosRankSum=2.654;SOR=0.689	GT:AD:DP:GQ:PL	0/1:27,18:45:99:670,0,1067
2L	19318279	2L_19318279_SNP	A	T	383.77	.	AC=1;AF=0.500;AN=2;BaseQRankSum=0.833;ClippingRankSum=0.000;DB;DP=28;ExcessHet=3.0103;FS=1.744;MLEAC=1;MLEAF=0.500;MQ=43.93;MQRankSum=-0.671;QD=13.71;ReadPosRankSum=-1.128;SOR=0.324	GT:AD:DP:GQ:PL	0/1:10,18:28:99:412,0,157
2L	19318626	2L_19318626_SNP	T	C	418.77	.	AC=1;AF=0.500;AN=2;BaseQRankSum=-1.085;ClippingRankSum=0.000;DB;DP=49;ExcessHet=3.0103;FS=2.434;MLEAC=1;MLEAF=0.500;MQ=44.00;MQRankSum=0.000;QD=8.55;ReadPosRankSum=-0.537;SOR=0.721	GT:AD:DP:GQ:PL	0/1:27,22:49:99:447,0,591
2L	19319040	2L_19319040_SNP	A	G	487.77	.	AC=1;AF=0.500;AN=2;BaseQRankSum=-0.776;ClippingRankSum=0.000;DB;DP=49;ExcessHet=3.0103;FS=0.000;MLEAC=1;MLEAF=0.500;MQ=44.00;MQRankSum=0.000;QD=9.95;ReadPosRankSum=1.601;SOR=0.622	GT:AD:DP:GQ:PL	0/1:25,24:49:99:516,0,546
2L	19319126	.	C	CCTA	1932.73	.	AC=2;AF=1.00;AN=2;DP=49;ExcessHet=3.0103;FS=0.000;MLEAC=2;MLEAF=1.00;MQ=43.96;QD=34.17;SOR=0.737	GT:AD:DP:GQ:PL	1/1:0,45:45:99:1970,135,0
2L	19319310	2L_19319310_SNP	A	G	1104.77	.	AC=2;AF=1.00;AN=2;DB;DP=42;ExcessHet=3.0103;FS=0.000;MLEAC=2;MLEAF=1.00;MQ=43.82;QD=26.30;SOR=0.892	GT:AD:DP:GQ:PL	1/1:0,42:42:99:1133,125,0
2L	19319445	2L_19319445_SNP	G	C	393.77	.	AC=1;AF=0.500;AN=2;BaseQRankSum=-0.813;ClippingRankSum=0.000;DB;DP=41;ExcessHet=3.0103;FS=2.837;MLEAC=1;MLEAF=0.500;MQ=43.32;MQRankSum=-1.532;QD=9.60;ReadPosRankSum=-2.401;SOR=0.336	GT:AD:DP:GQ:PL	0/1:21,20:41:99:422,0,457
2L	19319477	2L_19319477_SNP	T	G	1258.77	.	AC=2;AF=1.00;AN=2;DB;DP=49;ExcessHet=3.0103;FS=0.000;MLEAC=2;MLEAF=1.00;MQ=43.45;QD=25.69;SOR=0.818	GT:AD:DP:GQ:PL	1/1:0,49:49:99:1287,147,0
2L	19319507	2L_19319507_SNP	G	A	481.77	.	AC=1;AF=0.500;AN=2;BaseQRankSum=2.976;ClippingRankSum=0.000;DB;DP=50;ExcessHet=3.0103;FS=0.000;MLEAC=1;MLEAF=0.500;MQ=43.46;MQRankSum=1.057;QD=9.83;ReadPosRankSum=0.782;SOR=0.776	GT:AD:DP:GQ:PL	0/1:26,23:49:99:510,0,537
2L	19319609	2L_19319609_SNP	G	A	612.77	.	AC=1;AF=0.500;AN=2;BaseQRankSum=0.477;ClippingRankSum=0.000;DB;DP=55;ExcessHet=3.0103;FS=12.122;MLEAC=1;MLEAF=0.500;MQ=44.00;MQRankSum=0.000;QD=11.35;ReadPosRankSum=0.779;SOR=0.660	GT:AD:DP:GQ:PL	0/1:26,28:54:99:641,0,570
2L	19319949	2L_19319949_SNP	G	A	487.77	.	AC=1;AF=0.500;AN=2;BaseQRankSum=2.269;ClippingRankSum=0.000;DB;DP=61;ExcessHet=3.0103;FS=3.561;MLEAC=1;MLEAF=0.500;MQ=44.00;MQRankSum=0.000;QD=8.00;ReadPosRankSum=1.066;SOR=0.916	GT:AD:DP:GQ:PL	0/1:35,26:61:99:516,0,720
2L	19319965	2L_19319965_SNP	A	C	554.77	.	AC=1;AF=0.500;AN=2;BaseQRankSum=-0.316;ClippingRankSum=0.000;DB;DP=64;ExcessHet=3.0103;FS=0.961;MLEAC=1;MLEAF=0.500;MQ=44.00;MQRankSum=0.000;QD=8.81;ReadPosRankSum=-1.043;SOR=0.906	GT:AD:DP:GQ:PL	0/1:34,29:63:99:583,0,759
2L	19320182	2L_19320182_SNP	G	A	3436.77	.	AC=2;AF=1.00;AN=2;DB;DP=76;ExcessHet=3.0103;FS=0.000;MLEAC=2;MLEAF=1.00;MQ=43.78;QD=26.47;SOR=0.693	GT:AD:DP:GQ:PL	1/1:0,76:76:99:3465,232,0
2L	19320187	2L_19320187_SNP	G	T	3571.77	.	AC=2;AF=1.00;AN=2;DB;DP=80;ExcessHet=3.0103;FS=0.000;MLEAC=2;MLEAF=1.00;MQ=43.79;QD=24.15;SOR=0.693	GT:AD:DP:GQ:PL	1/1:0,80:80:99:3600,241,0
2L	19320194	2L_19320194_SNP	A	G	3535.77	.	AC=2;AF=1.00;AN=2;DB;DP=78;ExcessHet=3.0103;FS=0.000;MLEAC=2;MLEAF=1.00;MQ=43.78;QD=35.71;SOR=0.798	GT:AD:DP:GQ:PL	1/1:0,78:78:99:3564,241,0
2L	19320382	2L_19320382_SNP	G	A	932.77	.	AC=1;AF=0.500;AN=2;BaseQRankSum=2.478;ClippingRankSum=0.000;DB;DP=78;ExcessHet=3.0103;FS=1.876;MLEAC=1;MLEAF=0.500;MQ=43.96;MQRankSum=1.134;QD=11.96;ReadPosRankSum=0.910;SOR=0.707	GT:AD:DP:GQ:PL	0/1:35,43:78:99:961,0,733
2L	19320463	2L_19320463_SNP	C	A	793.77	.	AC=1;AF=0.500;AN=2;BaseQRankSum=-0.079;ClippingRankSum=0.000;DB;DP=78;ExcessHet=3.0103;FS=3.139;MLEAC=1;MLEAF=0.500;MQ=43.76;MQRankSum=0.037;QD=10.18;ReadPosRankSum=-1.560;SOR=0.406	GT:AD:DP:GQ:PL	0/1:38,40:78:99:822,0,785
2L	19320464	2L_19320464_SNP	T	C	2737.77	.	AC=2;AF=1.00;AN=2;DB;DP=78;ExcessHet=3.0103;FS=0.000;MLEAC=2;MLEAF=1.00;MQ=43.76;QD=37.09;SOR=1.409	GT:AD:DP:GQ:PL	1/1:0,78:78:99:2766,234,0
2L	19320498	2L_19320498_SNP	A	C	1272.77	.	AC=1;AF=0.500;AN=2;BaseQRankSum=-1.762;ClippingRankSum=0.000;DB;DP=74;ExcessHet=3.0103;FS=0.912;MLEAC=1;MLEAF=0.500;MQ=43.74;MQRankSum=-0.116;QD=17.20;ReadPosRankSum=0.857;SOR=0.895	GT:AD:DP:GQ:PL	0/1:40,34:74:99:1301,0,1550
2L	19320508	2L_19320508_SNP	T	A	1300.77	.	AC=1;AF=0.500;AN=2;BaseQRankSum=-1.043;ClippingRankSum=0.000;DB;DP=77;ExcessHet=3.0103;FS=3.102;MLEAC=1;MLEAF=0.500;MQ=43.75;MQRankSum=-0.093;QD=16.89;ReadPosRankSum=1.093;SOR=1.071	GT:AD:DP:GQ:PL	0/1:41,36:77:99:1329,0,1579
2L	19320569	2L_19320569_SNP	A	T	1541.77	.	AC=1;AF=0.500;AN=2;BaseQRankSum=-0.610;ClippingRankSum=0.000;DB;DP=82;ExcessHet=3.0103;FS=9.480;MLEAC=1;MLEAF=0.500;MQ=43.98;MQRankSum=-0.952;QD=18.80;ReadPosRankSum=0.655;SOR=0.207	GT:AD:DP:GQ:PL	0/1:40,42:82:99:1570,0,1446
2L	19320585	2L_19320585_SNP	C	G	1505.77	.	AC=1;AF=0.500;AN=2;BaseQRankSum=-3.691;ClippingRankSum=0.000;DB;DP=80;ExcessHet=3.0103;FS=7.740;MLEAC=1;MLEAF=0.500;MQ=44.00;MQRankSum=0.000;QD=18.82;ReadPosRankSum=0.952;SOR=0.242	GT:AD:DP:GQ:PL	0/1:39,41:80:99:1534,0,1436
2L	19320797	2L_19320797_SNP	A	G	1021.77	.	AC=2;AF=1.00;AN=2;DB;DP=38;ExcessHet=3.0103;FS=0.000;MLEAC=2;MLEAF=1.00;MQ=44.00;QD=26.89;SOR=1.493	GT:AD:DP:GQ:PL	1/1:0,38:38:99:1050,114,0
2L	19320911	2L_19320911_SNP	C	T	528.77	.	AC=1;AF=0.500;AN=2;BaseQRankSum=0.239;ClippingRankSum=0.000;DB;DP=53;ExcessHet=3.0103;FS=3.828;MLEAC=1;MLEAF=0.500;MQ=44.00;MQRankSum=0.000;QD=9.98;ReadPosRankSum=-0.342;SOR=1.015	GT:AD:DP:GQ:PL	0/1:26,27:53:99:557,0,521
2L	19321020	2L_19321020_SNP	T	G	432.77	.	AC=1;AF=0.500;AN=2;BaseQRankSum=0.175;ClippingRankSum=0.000;DB;DP=52;ExcessHet=3.0103;FS=3.933;MLEAC=1;MLEAF=0.500;MQ=44.00;MQRankSum=0.000;QD=8.49;ReadPosRankSum=-0.142;SOR=0.791	GT:AD:DP:GQ:PL	0/1:28,23:51:99:461,0,609
2L	19321037	2L_19321037_SNP	G	C	472.77	.	AC=1;AF=0.500;AN=2;BaseQRankSum=1.839;ClippingRankSum=0.000;DB;DP=55;ExcessHet=3.0103;FS=2.277;MLEAC=1;MLEAF=0.500;MQ=44.00;MQRankSum=0.000;QD=8.75;ReadPosRankSum=1.112;SOR=1.051	GT:AD:DP:GQ:PL	0/1:30,24:54:99:501,0,1154
2L	19321043	.	C	A	603.77	.	AC=1;AF=0.500;AN=2;BaseQRankSum=1.369;ClippingRankSum=0.000;DP=54;ExcessHet=3.0103;FS=1.054;MLEAC=1;MLEAF=0.500;MQ=44.00;MQRankSum=0.000;QD=11.39;ReadPosRankSum=-0.462;SOR=0.495	GT:AD:DP:GQ:PL	0/1:25,28:53:99:632,0,946
2L	19321275	.	CGAAGGT	C	2020.73	.	AC=2;AF=1.00;AN=2;DP=49;ExcessHet=3.0103;FS=0.000;MLEAC=2;MLEAF=1.00;MQ=45.12;QD=26.32;SOR=0.776	GT:AD:DP:GQ:PL	1/1:0,48:48:99:2058,144,0
2L	19321399	2L_19321399_SNP	G	C	573.77	.	AC=1;AF=0.500;AN=2;BaseQRankSum=0.831;ClippingRankSum=0.000;DB;DP=53;ExcessHet=3.0103;FS=1.073;MLEAC=1;MLEAF=0.500;MQ=43.39;MQRankSum=1.858;QD=11.03;ReadPosRankSum=-0.774;SOR=0.527	GT:AD:DP:GQ:PL	0/1:25,27:52:99:602,0,526
2L	19321574	2L_19321574_SNP	C	T	448.77	.	AC=1;AF=0.500;AN=2;BaseQRankSum=-0.287;ClippingRankSum=0.000;DB;DP=54;ExcessHet=3.0103;FS=3.855;MLEAC=1;MLEAF=0.500;MQ=43.96;MQRankSum=0.932;QD=8.31;ReadPosRankSum=0.644;SOR=0.902	GT:AD:DP:GQ:PL	0/1:30,24:54:99:477,0,685
2L	19321658	2L_19321658_SNP	A	T	383.77	.	AC=1;AF=0.500;AN=2;BaseQRankSum=1.453;ClippingRankSum=0.000;DB;DP=54;ExcessHet=3.0103;FS=4.079;MLEAC=1;MLEAF=0.500;MQ=44.00;MQRankSum=0.000;QD=7.11;ReadPosRankSum=1.384;SOR=1.371	GT:AD:DP:GQ:PL	0/1:33,21:54:99:412,0,738
2L	19321892	2L_19321892_SNP	A	G	570.77	.	AC=1;AF=0.500;AN=2;BaseQRankSum=-2.853;ClippingRankSum=0.000;DB;DP=57;ExcessHet=3.0103;FS=15.258;MLEAC=1;MLEAF=0.500;MQ=44.00;MQRankSum=0.000;QD=10.19;ReadPosRankSum=-0.442;SOR=1.868	GT:AD:DP:GQ:PL	0/1:27,29:56:99:599,0,602
2L	19321929	2L_19321929_SNP	C	T	709.77	.	AC=1;AF=0.500;AN=2;BaseQRankSum=0.997;ClippingRankSum=0.000;DB;DP=64;ExcessHet=3.0103;FS=16.222;MLEAC=1;MLEAF=0.500;MQ=44.00;MQRankSum=0.000;QD=11.27;ReadPosRankSum=-1.311;SOR=1.481	GT:AD:DP:GQ:PL	0/1:29,34:63:99:738,0,591
2L	19322606	2L_19322606_SNP	C	A	203.77	.	AC=1;AF=0.500;AN=2;BaseQRankSum=0.216;ClippingRankSum=0.000;DB;DP=33;ExcessHet=3.0103;FS=0.000;MLEAC=1;MLEAF=0.500;MQ=43.49;MQRankSum=-0.568;QD=6.17;ReadPosRankSum=0.099;SOR=0.941	GT:AD:DP:GQ:PL	0/1:20,13:33:99:232,0,447
2L	19322609	2L_19322609_SNP	T	C	1089.77	.	AC=2;AF=1.00;AN=2;DB;DP=34;ExcessHet=3.0103;FS=0.000;MLEAC=2;MLEAF=1.00;MQ=43.51;QD=32.05;SOR=0.941	GT:AD:DP:GQ:PL	1/1:0,34:34:99:1118,102,0
2L	19322676	.	C	T	744.77	.	AC=1;AF=0.500;AN=2;BaseQRankSum=2.155;ClippingRankSum=0.000;DP=37;ExcessHet=3.0103;FS=9.838;MLEAC=1;MLEAF=0.500;MQ=43.84;MQRankSum=-0.419;QD=20.13;ReadPosRankSum=0.706;SOR=1.633	GT:AD:DP:GQ:PL	0/1:17,20:37:99:773,0,654
2L	19322682	2L_19322682_SNP	A	G	757.77	.	AC=1;AF=0.500;AN=2;BaseQRankSum=-1.510;ClippingRankSum=0.000;DB;DP=38;ExcessHet=3.0103;FS=9.942;MLEAC=1;MLEAF=0.500;MQ=43.85;MQRankSum=-0.469;QD=19.94;ReadPosRankSum=0.053;SOR=1.617	GT:AD:DP:GQ:PL	0/1:18,20:38:99:786,0,696
2L	19322690	2L_19322690_SNP	A	G	785.77	.	AC=1;AF=0.500;AN=2;BaseQRankSum=-2.524;ClippingRankSum=0.000;DB;DP=38;ExcessHet=3.0103;FS=7.125;MLEAC=1;MLEAF=0.500;MQ=43.95;MQRankSum=1.053;QD=20.68;ReadPosRankSum=0.638;SOR=1.105	GT:AD:DP:GQ:PL	0/1:19,19:38:99:814,0,735
2L	19322692	2L_19322692_SNP	G	A	743.77	.	AC=1;AF=0.500;AN=2;BaseQRankSum=1.892;ClippingRankSum=0.000;DB;DP=38;ExcessHet=3.0103;FS=9.866;MLEAC=1;MLEAF=0.500;MQ=43.95;MQRankSum=1.053;QD=19.57;ReadPosRankSum=0.656;SOR=1.477	GT:AD:DP:GQ:PL	0/1:19,19:38:99:772,0,738
2L	19323217	2L_19323217_SNP	T	C	1631.77	.	AC=2;AF=1.00;AN=2;DB;DP=61;ExcessHet=3.0103;FS=0.000;MLEAC=2;MLEAF=1.00;MQ=44.00;QD=26.75;SOR=0.865	GT:AD:DP:GQ:PL	1/1:0,61:61:99:1660,182,0
2L	19323266	2L_19323266_SNP	G	T	614.77	.	AC=1;AF=0.500;AN=2;BaseQRankSum=0.162;ClippingRankSum=0.000;DB;DP=57;ExcessHet=3.0103;FS=0.000;MLEAC=1;MLEAF=0.500;MQ=44.00;MQRankSum=0.000;QD=10.98;ReadPosRankSum=2.094;SOR=0.657	GT:AD:DP:GQ:PL	0/1:26,30:56:99:643,0,579
2L	19323554	2L_19323554_SNP	A	G	362.77	.	AC=1;AF=0.500;AN=2;BaseQRankSum=-3.380;ClippingRankSum=0.000;DB;DP=43;ExcessHet=3.0103;FS=0.000;MLEAC=1;MLEAF=0.500;MQ=43.95;MQRankSum=-1.026;QD=8.44;ReadPosRankSum=1.617;SOR=0.616	GT:AD:DP:GQ:PL	0/1:23,20:43:99:391,0,505
2L	19323681	2L_19323681_DEL	AG	A	661.73	.	AC=1;AF=0.500;AN=2;BaseQRankSum=-0.376;ClippingRankSum=0.000;DB;DP=56;ExcessHet=3.0103;FS=0.000;MLEAC=1;MLEAF=0.500;MQ=43.93;MQRankSum=-1.428;QD=12.03;ReadPosRankSum=-0.649;SOR=0.765	GT:AD:DP:GQ:PL	0/1:28,27:55:99:699,0,784
2L	19323785	.	C	CAG	1389.73	.	AC=2;AF=1.00;AN=2;BaseQRankSum=0.323;ClippingRankSum=0.000;DP=48;ExcessHet=3.0103;FS=3.310;MLEAC=2;MLEAF=1.00;MQ=43.75;MQRankSum=-0.283;QD=30.88;ReadPosRankSum=-0.193;SOR=0.511	GT:AD:DP:GQ:PL	1/1:1,44:45:99:1427,103,0
2L	19323803	.	G	GAGGCAGGC	1899.73	.	AC=2;AF=1.00;AN=2;DP=45;ExcessHet=3.0103;FS=0.000;MLEAC=2;MLEAF=1.00;MQ=43.78;QD=31.22;SOR=1.075	GT:AD:DP:GQ:PL	1/1:0,41:41:99:1937,131,0
2L	19324220	2L_19324220_SNP	C	A	498.77	.	AC=1;AF=0.500;AN=2;BaseQRankSum=-1.151;ClippingRankSum=0.000;DB;DP=56;ExcessHet=3.0103;FS=0.000;MLEAC=1;MLEAF=0.500;MQ=44.00;MQRankSum=0.000;QD=8.91;ReadPosRankSum=1.336;SOR=0.606	GT:AD:DP:GQ:PL	0/1:30,26:56:99:527,0,644
2L	19324290	2L_19324290_SNP	T	C	1149.77	.	AC=1;AF=0.500;AN=2;BaseQRankSum=-1.304;ClippingRankSum=0.000;DB;DP=60;ExcessHet=3.0103;FS=0.990;MLEAC=1;MLEAF=0.500;MQ=43.87;MQRankSum=-2.036;QD=19.16;ReadPosRankSum=-0.850;SOR=0.976	GT:AD:DP:GQ:PL	0/1:30,30:60:99:1178,0,1133
2L	19324299	.	T	TA	1201.73	.	AC=1;AF=0.500;AN=2;BaseQRankSum=-0.055;ClippingRankSum=0.000;DP=60;ExcessHet=3.0103;FS=2.191;MLEAC=1;MLEAF=0.500;MQ=43.80;MQRankSum=-2.381;QD=20.03;ReadPosRankSum=-2.149;SOR=1.112	GT:AD:DP:GQ:PL	0/1:28,32:60:99:1239,0,1104
2L	19324300	.	G	A	1210.77	.	AC=1;AF=0.500;AN=2;BaseQRankSum=3.587;ClippingRankSum=0.000;DP=58;ExcessHet=3.0103;FS=2.234;MLEAC=1;MLEAF=0.500;MQ=43.80;MQRankSum=-2.463;QD=20.88;ReadPosRankSum=-1.821;SOR=1.143	GT:AD:DP:GQ:PL	0/1:28,30:58:99:1239,0,1104
2L	19324354	.	TTG	T	970.73	.	AC=1;AF=0.500;AN=2;BaseQRankSum=0.091;ClippingRankSum=0.000;DP=54;ExcessHet=3.0103;FS=1.010;MLEAC=1;MLEAF=0.500;MQ=43.78;MQRankSum=-2.655;QD=17.98;ReadPosRankSum=-0.052;SOR=0.846	GT:AD:DP:GQ:PL	0/1:28,26:54:99:1008,0,1097
2L	19324357	.	CAATTTACACGATGGAAA	C	960.73	.	AC=1;AF=0.500;AN=2;BaseQRankSum=-2.633;ClippingRankSum=0.000;DP=57;ExcessHet=3.0103;FS=0.000;MLEAC=1;MLEAF=0.500;MQ=43.79;MQRankSum=-2.788;QD=16.85;ReadPosRankSum=-0.087;SOR=0.779	GT:AD:DP:GQ:PL	0/1:31,26:57:99:998,0,1223
2L	19324388	2L_19324388_SNP	T	C	592.77	.	AC=1;AF=0.500;AN=2;BaseQRankSum=-0.846;ClippingRankSum=0.000;DB;DP=57;ExcessHet=3.0103;FS=0.000;MLEAC=1;MLEAF=0.500;MQ=43.79;MQRankSum=2.627;QD=10.40;ReadPosRankSum=2.519;SOR=0.627	GT:AD:DP:GQ:PL	0/1:28,29:57:99:621,0,1029
2L	19324606	.	G	A	912.77	.	AC=1;AF=0.500;AN=2;BaseQRankSum=-1.926;ClippingRankSum=0.000;DP=50;ExcessHet=3.0103;FS=5.887;MLEAC=1;MLEAF=0.500;MQ=43.80;MQRankSum=-2.315;QD=18.26;ReadPosRankSum=0.762;SOR=0.951	GT:AD:DP:GQ:PL	0/1:25,25:50:99:941,0,901
2L	19324607	.	A	G	1875.77	.	AC=2;AF=1.00;AN=2;DP=52;ExcessHet=3.0103;FS=0.000;MLEAC=2;MLEAF=1.00;MQ=43.81;QD=29.97;SOR=0.693	GT:AD:DP:GQ:PL	1/1:0,52:52:99:1904,156,0
2L	19324621	2L_19324621_SNP	A	G	929.77	.	AC=1;AF=0.500;AN=2;BaseQRankSum=-0.683;ClippingRankSum=0.000;DB;DP=49;ExcessHet=3.0103;FS=5.913;MLEAC=1;MLEAF=0.500;MQ=43.80;MQRankSum=-2.269;QD=18.97;ReadPosRankSum=-1.044;SOR=0.669	GT:AD:DP:GQ:PL	0/1:24,25:49:99:958,0,904
2L	19324672	2L_19324672_SNP	G	A	682.77	.	AC=1;AF=0.500;AN=2;BaseQRankSum=0.937;ClippingRankSum=0.000;DB;DP=56;ExcessHet=3.0103;FS=5.557;MLEAC=1;MLEAF=0.500;MQ=43.90;MQRankSum=0.939;QD=12.19;ReadPosRankSum=0.092;SOR=1.053	GT:AD:DP:GQ:PL	0/1:23,33:56:99:711,0,445
2L	19324673	2L_19324673_SNP	G	A	2061.77	.	AC=2;AF=1.00;AN=2;DB;DP=56;ExcessHet=3.0103;FS=0.000;MLEAC=2;MLEAF=1.00;MQ=43.90;QD=29.70;SOR=0.841	GT:AD:DP:GQ:PL	1/1:0,56:56:99:2090,168,0
2L	19324713	2L_19324713_SNP	A	G	1533.77	.	AC=2;AF=1.00;AN=2;DB;DP=57;ExcessHet=3.0103;FS=0.000;MLEAC=2;MLEAF=1.00;MQ=43.90;QD=26.91;SOR=0.800	GT:AD:DP:GQ:PL	1/1:0,57:57:99:1562,171,0
2L	19324776	2L_19324776_SNP	G	T	888.77	.	AC=1;AF=0.500;AN=2;BaseQRankSum=0.238;ClippingRankSum=0.000;DB;DP=54;ExcessHet=3.0103;FS=1.054;MLEAC=1;MLEAF=0.500;MQ=43.89;MQRankSum=-0.768;QD=16.46;ReadPosRankSum=-1.240;SOR=0.761	GT:AD:DP:GQ:PL	0/1:30,24:54:99:917,0,1184
2L	19324779	2L_19324779_SNP	G	A	930.77	.	AC=1;AF=0.500;AN=2;BaseQRankSum=2.433;ClippingRankSum=0.000;DB;DP=55;ExcessHet=3.0103;FS=2.282;MLEAC=1;MLEAF=0.500;MQ=43.89;MQRankSum=-0.730;QD=16.92;ReadPosRankSum=-0.837;SOR=0.851	GT:AD:DP:GQ:PL	0/1:30,25:55:99:959,0,1181
2L	19324798	2L_19324798_SNP	G	C	791.77	.	AC=1;AF=0.500;AN=2;BaseQRankSum=-1.698;ClippingRankSum=0.000;DB;DP=54;ExcessHet=3.0103;FS=0.000;MLEAC=1;MLEAF=0.500;MQ=43.89;MQRankSum=0.353;QD=14.66;ReadPosRankSum=0.786;SOR=0.722	GT:AD:DP:GQ:PL	0/1:31,23:54:99:820,0,1148
2L	19324916	2L_19324916_SNP	T	C	515.77	.	AC=1;AF=0.500;AN=2;BaseQRankSum=-1.607;ClippingRankSum=0.000;DB;DP=43;ExcessHet=3.0103;FS=0.000;MLEAC=1;MLEAF=0.500;MQ=43.87;MQRankSum=0.235;QD=11.99;ReadPosRankSum=1.126;SOR=0.716	GT:AD:DP:GQ:PL	0/1:19,24:43:99:544,0,414
2L	19324943	.	T	A	627.77	.	AC=1;AF=0.500;AN=2;BaseQRankSum=-0.680;ClippingRankSum=0.000;DP=49;ExcessHet=3.0103;FS=2.554;MLEAC=1;MLEAF=0.500;MQ=43.92;MQRankSum=1.246;QD=12.81;ReadPosRankSum=-0.641;SOR=1.193	GT:AD:DP:GQ:PL	0/1:20,29:49:99:656,0,412
2L	19325050	2L_19325050_DEL	AT	A	609.73	.	AC=1;AF=0.500;AN=2;BaseQRankSum=0.789;ClippingRankSum=0.000;DB;DP=43;ExcessHet=3.0103;FS=2.649;MLEAC=1;MLEAF=0.500;MQ=43.95;MQRankSum=-0.930;QD=14.18;ReadPosRankSum=-0.328;SOR=0.346	GT:AD:DP:GQ:PL	0/1:21,22:43:99:647,0,607
2L	19325101	.	C	CA	179.73	.	AC=1;AF=0.500;AN=2;BaseQRankSum=-0.063;ClippingRankSum=0.000;DP=33;ExcessHet=3.0103;FS=0.000;MLEAC=1;MLEAF=0.500;MQ=43.94;MQRankSum=-0.789;QD=7.81;ReadPosRankSum=1.057;SOR=0.511	GT:AD:DP:GQ:PL	0/1:10,13:23:99:217,0,102
2L	19325119	2L_19325119_SNP	T	G	328.77	.	AC=1;AF=0.500;AN=2;BaseQRankSum=-2.739;ClippingRankSum=0.000;DB;DP=37;ExcessHet=3.0103;FS=13.111;MLEAC=1;MLEAF=0.500;MQ=43.95;MQRankSum=1.081;QD=8.89;ReadPosRankSum=-1.158;SOR=1.038	GT:AD:DP:GQ:PL	0/1:18,19:37:99:357,0,391
2L	19325361	2L_19325361_SNP	G	T	554.77	.	AC=1;AF=0.500;AN=2;BaseQRankSum=0.543;ClippingRankSum=0.000;DB;DP=31;ExcessHet=3.0103;FS=1.451;MLEAC=1;MLEAF=0.500;MQ=47.99;MQRankSum=3.763;QD=17.90;ReadPosRankSum=-0.138;SOR=1.085	GT:AD:DP:GQ:PL	0/1:15,16:31:99:583,0,1432
2L	19325370	.	CCCA	C	485.73	.	AC=1;AF=0.500;AN=2;BaseQRankSum=-0.860;ClippingRankSum=0.000;DP=28;ExcessHet=3.0103;FS=1.515;MLEAC=1;MLEAF=0.500;MQ=48.40;MQRankSum=4.311;QD=17.35;ReadPosRankSum=1.175;SOR=1.085	GT:AD:DP:GQ:PL	0/1:15,13:28:99:523,0,1522
2L	19325373	.	A	AGG	463.73	.	AC=1;AF=0.500;AN=2;BaseQRankSum=-1.409;ClippingRankSum=0.000;DP=27;ExcessHet=3.0103;FS=0.000;MLEAC=1;MLEAF=0.500;MQ=48.55;MQRankSum=4.221;QD=17.18;ReadPosRankSum=0.681;SOR=0.892	GT:AD:DP:GQ:PL	0/1:14,13:27:99:501,0,1500
2L	19325558	2L_19325558_DEL	TG	T	694.73	.	AC=1;AF=0.500;AN=2;BaseQRankSum=-2.214;ClippingRankSum=0.000;DB;DP=41;ExcessHet=3.0103;FS=9.218;MLEAC=1;MLEAF=0.500;MQ=44.09;MQRankSum=0.035;QD=16.94;ReadPosRankSum=0.379;SOR=0.322	GT:AD:DP:GQ:PL	0/1:22,19:41:99:732,0,2288
2L	19325561	.	AAATTAGC	A	694.73	.	AC=1;AF=0.500;AN=2;BaseQRankSum=-1.117;ClippingRankSum=0.000;DP=41;ExcessHet=3.0103;FS=9.218;MLEAC=1;MLEAF=0.500;MQ=44.09;MQRankSum=0.035;QD=16.94;SOR=0.322	GT:AD:DP:GQ:PL	0/1:22,19:41:99:732,0,2287
2L	19325830	2L_19325830_SNP	G	A	391.77	.	AC=1;AF=0.500;AN=2;BaseQRankSum=1.364;ClippingRankSum=0.000;DB;DP=31;ExcessHet=3.0103;FS=0.000;MLEAC=1;MLEAF=0.500;MQ=44.00;MQRankSum=0.000;QD=12.64;ReadPosRankSum=-0.305;SOR=0.693	GT:AD:DP:GQ:PL	0/1:12,19:31:99:420,0,186
2L	19325914	2L_19325914_INS	C	CA	1039.73	.	AC=2;AF=1.00;AN=2;DB;DP=32;ExcessHet=3.0103;FS=0.000;MLEAC=2;MLEAF=1.00;MQ=44.35;QD=34.66;SOR=0.976	GT:AD:DP:GQ:PL	1/1:0,30:30:90:1077,90,0
2L	19326202	2L_19326202_SNP	T	C	313.77	.	AC=1;AF=0.500;AN=2;BaseQRankSum=-1.772;ClippingRankSum=0.000;DB;DP=43;ExcessHet=3.0103;FS=1.237;MLEAC=1;MLEAF=0.500;MQ=43.91;MQRankSum=-1.736;QD=7.30;ReadPosRankSum=0.243;SOR=0.460	GT:AD:DP:GQ:PL	0/1:26,17:43:99:342,0,549
2L	19326205	2L_19326205_SNP	T	C	1438.77	.	AC=2;AF=1.00;AN=2;DB;DP=43;ExcessHet=3.0103;FS=0.000;MLEAC=2;MLEAF=1.00;MQ=43.91;QD=33.46;SOR=1.312	GT:AD:DP:GQ:PL	1/1:0,43:43:99:1467,129,0
2L	19326249	2L_19326249_SNP	A	T	1145.77	.	AC=2;AF=1.00;AN=2;DB;DP=43;ExcessHet=3.0103;FS=0.000;MLEAC=2;MLEAF=1.00;MQ=43.91;QD=26.65;SOR=1.179	GT:AD:DP:GQ:PL	1/1:0,43:43:99:1174,129,0
2L	19326262	2L_19326262_SNP	T	A	982.77	.	AC=2;AF=1.00;AN=2;BaseQRankSum=-1.525;ClippingRankSum=0.000;DB;DP=39;ExcessHet=3.0103;FS=3.606;MLEAC=2;MLEAF=1.00;MQ=43.90;MQRankSum=-0.116;QD=25.20;ReadPosRankSum=2.013;SOR=0.733	GT:AD:DP:GQ:PL	1/1:1,38:39:87:1011,87,0
2L	19326580	2L_19326580_SNP	C	T	1183.77	.	AC=1;AF=0.500;AN=2;BaseQRankSum=0.554;ClippingRankSum=0.000;DB;DP=59;ExcessHet=3.0103;FS=0.000;MLEAC=1;MLEAF=0.500;MQ=43.70;MQRankSum=-2.851;QD=20.06;ReadPosRankSum=1.064;SOR=0.598	GT:AD:DP:GQ:PL	0/1:28,31:59:99:1212,0,1015
2L	19326584	2L_19326584_SNP	G	A	1189.77	.	AC=1;AF=0.500;AN=2;BaseQRankSum=2.150;ClippingRankSum=0.000;DB;DP=56;ExcessHet=3.0103;FS=1.053;MLEAC=1;MLEAF=0.500;MQ=43.69;MQRankSum=-2.702;QD=21.25;ReadPosRankSum=0.305;SOR=0.493	GT:AD:DP:GQ:PL	0/1:25,31:56:99:1218,0,954
2L	19326617	.	CAAATGG	C	1090.73	.	AC=1;AF=0.500;AN=2;BaseQRankSum=0.722;ClippingRankSum=0.000;DP=58;ExcessHet=3.0103;FS=0.000;MLEAC=1;MLEAF=0.500;MQ=43.73;MQRankSum=3.091;QD=19.14;ReadPosRankSum=-1.535;SOR=0.749	GT:AD:DP:GQ:PL	0/1:28,29:57:99:1128,0,1088
2L	19326641	2L_19326641_SNP	G	T	1035.77	.	AC=1;AF=0.500;AN=2;BaseQRankSum=0.891;ClippingRankSum=0.000;DB;DP=60;ExcessHet=3.0103;FS=1.020;MLEAC=1;MLEAF=0.500;MQ=43.74;MQRankSum=-3.208;QD=17.26;ReadPosRankSum=-0.319;SOR=0.512	GT:AD:DP:GQ:PL	0/1:32,28:60:99:1064,0,1259
2L	19326645	2L_19326645_INS	A	AATATTTATT	1062.73	.	AC=1;AF=0.500;AN=2;BaseQRankSum=-1.030;ClippingRankSum=0.000;DB;DP=59;ExcessHet=3.0103;FS=1.037;MLEAC=1;MLEAF=0.500;MQ=43.73;MQRankSum=-3.271;QD=18.01;ReadPosRankSum=-0.533;SOR=0.468	GT:AD:DP:GQ:PL	0/1:32,27:59:99:1100,0,1330
2L	19326668	.	T	TC	876.73	.	AC=1;AF=0.500;AN=2;BaseQRankSum=-0.918;ClippingRankSum=0.000;DP=57;ExcessHet=3.0103;FS=3.642;MLEAC=1;MLEAF=0.500;MQ=43.79;MQRankSum=-2.788;QD=15.38;ReadPosRankSum=-1.998;SOR=0.361	GT:AD:DP:GQ:PL	0/1:31,26:57:99:914,0,1196
2L	19326805	2L_19326805_INS	A	AAGATGTGC	2104.73	.	AC=2;AF=1.00;AN=2;DB;DP=48;ExcessHet=3.0103;FS=0.000;MLEAC=2;MLEAF=1.00;MQ=43.75;QD=34.89;SOR=1.067	GT:AD:DP:GQ:PL	1/1:0,48:48:99:2142,144,0
2L	19326987	2L_19326987_SNP	A	G	1630.77	.	AC=2;AF=1.00;AN=2;DB;DP=59;ExcessHet=3.0103;FS=0.000;MLEAC=2;MLEAF=1.00;MQ=43.97;QD=27.64;SOR=1.123	GT:AD:DP:GQ:PL	1/1:0,59:59:99:1659,177,0
2L	19327045	2L_19327045_SNP	C	T	2702.77	.	AC=2;AF=1.00;AN=2;DB;DP=61;ExcessHet=3.0103;FS=0.000;MLEAC=2;MLEAF=1.00;MQ=43.97;QD=27.79;SOR=0.941	GT:AD:DP:GQ:PL	1/1:0,61:61:99:2731,187,0
2L	19327049	2L_19327049_SNP	G	A	2638.77	.	AC=2;AF=1.00;AN=2;DB;DP=60;ExcessHet=3.0103;FS=0.000;MLEAC=2;MLEAF=1.00;MQ=43.97;QD=32.55;SOR=0.986	GT:AD:DP:GQ:PL	1/1:0,60:60:99:2667,181,0
2L	19327064	2L_19327064_SNP	T	C	1332.77	.	AC=2;AF=1.00;AN=2;DB;DP=52;ExcessHet=3.0103;FS=0.000;MLEAC=2;MLEAF=1.00;MQ=43.96;QD=25.63;SOR=0.853	GT:AD:DP:GQ:PL	1/1:0,52:52:99:1361,154,0
2L	19327075	2L_19327075_SNP	G	A	1427.77	.	AC=2;AF=1.00;AN=2;DB;DP=52;ExcessHet=3.0103;FS=0.000;MLEAC=2;MLEAF=1.00;MQ=44.00;QD=27.46;SOR=0.770	GT:AD:DP:GQ:PL	1/1:0,52:52:99:1456,156,0
2L	19327205	2L_19327205_SNP	T	A	1394.77	.	AC=2;AF=1.00;AN=2;DB;DP=50;ExcessHet=3.0103;FS=0.000;MLEAC=2;MLEAF=1.00;MQ=43.96;QD=27.90;SOR=1.157	GT:AD:DP:GQ:PL	1/1:0,50:50:99:1423,150,0
2L	19327359	2L_19327359_SNP	C	A	1235.77	.	AC=2;AF=1.00;AN=2;DB;DP=45;ExcessHet=3.0103;FS=0.000;MLEAC=2;MLEAF=1.00;MQ=44.00;QD=27.46;SOR=1.154	GT:AD:DP:GQ:PL	1/1:0,45:45:99:1264,135,0
2L	19327933	.	T	C	1058.77	.	AC=2;AF=1.00;AN=2;BaseQRankSum=1.794;ClippingRankSum=0.000;DP=42;ExcessHet=3.0103;FS=3.928;MLEAC=2;MLEAF=1.00;MQ=44.00;MQRankSum=0.000;QD=25.21;ReadPosRankSum=1.074;SOR=0.951	GT:AD:DP:GQ:PL	1/1:1,41:42:99:1087,116,0
2L	19327979	2L_19327979_SNP	T	C	448.77	.	AC=1;AF=0.500;AN=2;BaseQRankSum=-0.143;ClippingRankSum=0.000;DB;DP=43;ExcessHet=3.0103;FS=6.439;MLEAC=1;MLEAF=0.500;MQ=44.00;MQRankSum=0.000;QD=10.44;ReadPosRankSum=-0.377;SOR=0.718	GT:AD:DP:GQ:PL	0/1:22,21:43:99:477,0,465
2L	19328056	2L_19328056_SNP	T	A	554.77	.	AC=1;AF=0.500;AN=2;BaseQRankSum=-0.438;ClippingRankSum=0.000;DB;DP=53;ExcessHet=3.0103;FS=1.047;MLEAC=1;MLEAF=0.500;MQ=43.85;MQRankSum=1.822;QD=10.47;ReadPosRankSum=0.250;SOR=0.641	GT:AD:DP:GQ:PL	0/1:26,27:53:99:583,0,550
2L	19328167	.	T	C	1363.77	.	AC=2;AF=1.00;AN=2;DP=50;ExcessHet=3.0103;FS=0.000;MLEAC=2;MLEAF=1.00;MQ=44.00;QD=27.28;SOR=0.693	GT:AD:DP:GQ:PL	1/1:0,50:50:99:1392,150,0
2L	19328432	.	C	A	144.77	.	AC=1;AF=0.500;AN=2;BaseQRankSum=-0.830;ClippingRankSum=0.000;DP=36;ExcessHet=3.0103;FS=3.074;MLEAC=1;MLEAF=0.500;MQ=43.84;MQRankSum=1.245;QD=4.14;ReadPosRankSum=-1.606;SOR=1.270	GT:AD:DP:GQ:PL	0/1:24,11:35:99:173,0,525
2L	19328471	2L_19328471_SNP	G	T	709.77	.	AC=1;AF=0.500;AN=2;BaseQRankSum=-0.035;ClippingRankSum=0.000;DB;DP=24;ExcessHet=3.0103;FS=4.471;MLEAC=1;MLEAF=0.500;MQ=43.84;MQRankSum=-0.765;QD=29.57;ReadPosRankSum=0.434;SOR=0.959	GT:AD:DP:GQ:PL	0/1:6,18:24:99:738,0,183
2L	19328473	.	C	CA	700.73	.	AC=1;AF=0.500;AN=2;BaseQRankSum=0.879;ClippingRankSum=0.000;DP=23;ExcessHet=3.0103;FS=2.093;MLEAC=1;MLEAF=0.500;MQ=43.83;MQRankSum=-0.687;QD=30.47;ReadPosRankSum=-0.261;SOR=1.034	GT:AD:DP:GQ:PL	0/1:5,18:23:99:738,0,183
2L	19328484	.	TGGTGGG	T	565.73	.	AC=1;AF=0.500;AN=2;BaseQRankSum=-0.303;ClippingRankSum=0.000;DP=24;ExcessHet=3.0103;FS=6.862;MLEAC=1;MLEAF=0.500;MQ=43.84;MQRankSum=-1.058;QD=23.57;ReadPosRankSum=-0.437;SOR=1.305	GT:AD:DP:GQ:PL	0/1:9,15:24:99:603,0,333
2L	19328495	.	AG	A	565.73	.	AC=1;AF=0.500;AN=2;BaseQRankSum=2.279;ClippingRankSum=0.000;DP=23;ExcessHet=3.0103;FS=9.901;MLEAC=1;MLEAF=0.500;MQ=43.83;MQRankSum=-1.096;QD=24.60;SOR=1.642	GT:AD:DP:GQ:PL	0/1:9,14:23:99:603,0,333
2L	19328547	2L_19328547_SNP	C	T	179.77	.	AC=1;AF=0.500;AN=2;BaseQRankSum=2.113;ClippingRankSum=0.000;DB;DP=26;ExcessHet=3.0103;FS=1.623;MLEAC=1;MLEAF=0.500;MQ=43.92;MQRankSum=-1.186;QD=6.91;ReadPosRankSum=-1.503;SOR=0.956	GT:AD:DP:GQ:PL	0/1:16,10:26:99:208,0,297
2L	19328668	2L_19328668_SNP	G	A	583.77	.	AC=1;AF=0.500;AN=2;BaseQRankSum=1.982;ClippingRankSum=0.000;DB;DP=46;ExcessHet=3.0103;FS=4.309;MLEAC=1;MLEAF=0.500;MQ=43.89;MQRankSum=-1.168;QD=12.69;ReadPosRankSum=1.101;SOR=1.254	GT:AD:DP:GQ:PL	0/1:19,27:46:99:612,0,369
2L	19328696	2L_19328696_SNP	A	G	592.77	.	AC=1;AF=0.500;AN=2;BaseQRankSum=-1.427;ClippingRankSum=0.000;DB;DP=46;ExcessHet=3.0103;FS=4.278;MLEAC=1;MLEAF=0.500;MQ=43.81;MQRankSum=-1.636;QD=12.89;ReadPosRankSum=0.360;SOR=1.382	GT:AD:DP:GQ:PL	0/1:18,28:46:99:621,0,341
2L	19328734	2L_19328734_SNP	A	C	347.77	.	AC=1;AF=0.500;AN=2;BaseQRankSum=1.164;ClippingRankSum=0.000;DB;DP=50;ExcessHet=3.0103;FS=6.082;MLEAC=1;MLEAF=0.500;MQ=43.75;MQRankSum=1.170;QD=6.96;ReadPosRankSum=0.600;SOR=0.789	GT:AD:DP:GQ:PL	0/1:31,19:50:99:376,0,710
2L	19328770	2L_19328770_DEL	GT	G	533.73	.	AC=1;AF=0.500;AN=2;BaseQRankSum=3.007;ClippingRankSum=0.000;DB;DP=43;ExcessHet=3.0103;FS=11.759;MLEAC=1;MLEAF=0.500;MQ=43.77;MQRankSum=1.271;QD=12.41;ReadPosRankSum=-0.365;SOR=1.617	GT:AD:DP:GQ:PL	0/1:23,20:43:99:571,0,674
2L	19328801	2L_19328801_SNP	A	T	817.77	.	AC=1;AF=0.500;AN=2;BaseQRankSum=2.038;ClippingRankSum=0.000;DB;DP=46;ExcessHet=3.0103;FS=1.149;MLEAC=1;MLEAF=0.500;MQ=43.79;MQRankSum=-1.488;QD=17.78;ReadPosRankSum=-0.198;SOR=0.430	GT:AD:DP:GQ:PL	0/1:24,22:46:99:846,0,1026
2L	19328803	2L_19328803_SNP	C	G	900.77	.	AC=1;AF=0.500;AN=2;BaseQRankSum=-0.912;ClippingRankSum=0.000;DB;DP=48;ExcessHet=3.0103;FS=1.124;MLEAC=1;MLEAF=0.500;MQ=43.80;MQRankSum=-1.583;QD=18.77;ReadPosRankSum=-0.010;SOR=0.446	GT:AD:DP:GQ:PL	0/1:26,22:48:99:929,0,1019
2L	19328811	.	TA	T	846.73	.	AC=1;AF=0.500;AN=2;BaseQRankSum=0.159;ClippingRankSum=0.000;DP=49;ExcessHet=3.0103;FS=2.430;MLEAC=1;MLEAF=0.500;MQ=43.80;MQRankSum=-1.528;QD=17.28;ReadPosRankSum=-0.581;SOR=0.400	GT:AD:DP:GQ:PL	0/1:26,23:49:99:884,0,1064
2L	19328818	.	GT	G,AT	1472.73	.	AC=1,1;AF=0.500,0.500;AN=2;DP=47;ExcessHet=3.0103;FS=0.000;MLEAC=1,1;MLEAF=0.500,0.500;MQ=43.79;QD=31.33;SOR=1.022	GT:AD:DP:GQ:PL	1/2:0,26,21:47:99:1510,920,843,658,0,1047
2L	19328829	2L_19328829_SNP	A	C	691.77	.	AC=1;AF=0.500;AN=2;BaseQRankSum=0.242;ClippingRankSum=0.000;DB;DP=45;ExcessHet=3.0103;FS=0.000;MLEAC=1;MLEAF=0.500;MQ=43.83;MQRankSum=-1.352;QD=15.37;ReadPosRankSum=-0.575;SOR=0.745	GT:AD:DP:GQ:PL	0/1:26,19:45:99:720,0,1014
2L	19328872	2L_19328872_SNP	A	G	309.77	.	AC=1;AF=0.500;AN=2;BaseQRankSum=1.127;ClippingRankSum=0.000;DB;DP=39;ExcessHet=3.0103;FS=3.272;MLEAC=1;MLEAF=0.500;MQ=43.88;MQRankSum=-1.680;QD=7.94;ReadPosRankSum=-0.302;SOR=1.584	GT:AD:DP:GQ:PL	0/1:23,16:39:99:338,0,485
2L	19328997	2L_19328997_SNP	A	G	871.77	.	AC=2;AF=1.00;AN=2;DB;DP=37;ExcessHet=3.0103;FS=0.000;MLEAC=2;MLEAF=1.00;MQ=43.92;QD=23.56;SOR=1.609	GT:AD:DP:GQ:PL	1/1:0,37:37:99:900,108,0
2L	19329081	2L_19329081_SNP	T	C	1076.77	.	AC=2;AF=1.00;AN=2;DB;DP=40;ExcessHet=3.0103;FS=0.000;MLEAC=2;MLEAF=1.00;MQ=43.95;QD=26.92;SOR=1.022	GT:AD:DP:GQ:PL	1/1:0,40:40:99:1105,120,0
2L	19329142	2L_19329142_SNP	G	T	1136.77	.	AC=2;AF=1.00;AN=2;BaseQRankSum=1.090;ClippingRankSum=0.000;DB;DP=32;ExcessHet=3.0103;FS=0.000;MLEAC=2;MLEAF=1.00;MQ=43.85;MQRankSum=4.129;QD=35.22;ReadPosRankSum=0.545;SOR=0.307	GT:AD:DP:GQ:PL	1/1:1,31:32:85:1165,85,0
2L	19329152	.	GA	G	57.73	.	AC=1;AF=0.500;AN=2;BaseQRankSum=0.978;ClippingRankSum=0.000;DP=22;ExcessHet=3.0103;FS=4.010;MLEAC=1;MLEAF=0.500;MQ=43.78;MQRankSum=1.098;QD=2.75;ReadPosRankSum=0.897;SOR=0.654	GT:AD:DP:GQ:PL	0/1:14,7:21:95:95,0,279
2L	19329153	2L_19329153_SNP	A	G	243.77	.	AC=1;AF=0.500;AN=2;BaseQRankSum=-0.734;ClippingRankSum=0.000;DB;DP=22;ExcessHet=3.0103;FS=4.010;MLEAC=1;MLEAF=0.500;MQ=43.78;MQRankSum=-0.952;QD=11.61;ReadPosRankSum=-0.933;SOR=1.229	GT:AD:DP:GQ:PL	0/1:7,14:21:97:272,0,97
2L	19329156	.	G	GAGA	983.73	.	AC=2;AF=1.00;AN=2;DP=23;ExcessHet=3.0103;FS=0.000;MLEAC=1;MLEAF=0.500;MQ=43.79;QD=24.89;SOR=0.693	GT:AD:DP:GQ:PL	1/1:0,23:23:72:1005,72,0
2L	19329221	2L_19329221_SNP	A	G	1062.77	.	AC=2;AF=1.00;AN=2;DB;DP=42;ExcessHet=3.0103;FS=0.000;MLEAC=2;MLEAF=1.00;MQ=43.82;QD=25.30;SOR=1.127	GT:AD:DP:GQ:PL	1/1:0,42:42:99:1091,124,0
2L	19329473	2L_19329473_SNP	C	T	589.77	.	AC=1;AF=0.500;AN=2;BaseQRankSum=0.717;ClippingRankSum=0.000;DB;DP=56;ExcessHet=3.0103;FS=7.592;MLEAC=1;MLEAF=0.500;MQ=43.66;MQRankSum=1.344;QD=10.53;ReadPosRankSum=-0.192;SOR=1.664	GT:AD:DP:GQ:PL	0/1:27,29:56:99:618,0,573
2L	19329521	2L_19329521_SNP	G	T	551.77	.	AC=1;AF=0.500;AN=2;BaseQRankSum=0.378;ClippingRankSum=0.000;DB;DP=58;ExcessHet=3.0103;FS=7.306;MLEAC=1;MLEAF=0.500;MQ=43.80;MQRankSum=-1.876;QD=9.51;ReadPosRankSum=-2.076;SOR=0.610	GT:AD:DP:GQ:PL	0/1:31,27:58:99:580,0,687
2L	19329526	2L_19329526_SNP	A	G	2002.77	.	AC=2;AF=1.00;AN=2;DB;DP=58;ExcessHet=3.0103;FS=0.000;MLEAC=2;MLEAF=1.00;MQ=43.83;QD=34.53;SOR=0.914	GT:AD:DP:GQ:PL	1/1:0,58:58:99:2031,177,0
2L	19329573	2L_19329573_SNP	A	C	698.77	.	AC=1;AF=0.500;AN=2;BaseQRankSum=-0.252;ClippingRankSum=0.000;DB;DP=55;ExcessHet=3.0103;FS=3.850;MLEAC=1;MLEAF=0.500;MQ=43.93;MQRankSum=1.775;QD=12.70;ReadPosRankSum=-0.052;SOR=0.653	GT:AD:DP:GQ:PL	0/1:22,33:55:99:727,0,447
2L	19329641	2L_19329641_SNP	A	G	1297.77	.	AC=2;AF=1.00;AN=2;DB;DP=50;ExcessHet=3.0103;FS=0.000;MLEAC=2;MLEAF=1.00;MQ=43.84;QD=25.96;SOR=1.519	GT:AD:DP:GQ:PL	1/1:0,50:50:99:1326,149,0
2L	19329737	.	CTT	C	631.73	.	AC=1;AF=0.500;AN=2;BaseQRankSum=-0.200;ClippingRankSum=0.000;DP=47;ExcessHet=3.0103;FS=4.301;MLEAC=1;MLEAF=0.500;MQ=43.48;MQRankSum=-4.428;QD=13.44;ReadPosRankSum=0.614;SOR=1.074	GT:AD:DP:GQ:PL	0/1:29,18:47:99:669,0,10980
2L	19329741	.	AAGGTGCTTAAGTGGTCGCCGATCCTCCAGACCCTCTGTG	A	610.73	.	AC=1;AF=0.500;AN=2;BaseQRankSum=-0.898;ClippingRankSum=0.000;DP=54;ExcessHet=3.0103;FS=4.124;MLEAC=1;MLEAF=0.500;MQ=43.55;MQRankSum=-4.869;QD=11.31;SOR=1.067	GT:AD:DP:GQ:PL	0/1:36,18:54:99:648,0,12097
2L	19329904	2L_19329904_SNP	T	G	1365.77	.	AC=2;AF=1.00;AN=2;DB;DP=51;ExcessHet=3.0103;FS=0.000;MLEAC=2;MLEAF=1.00;MQ=43.55;QD=26.78;SOR=1.094	GT:AD:DP:GQ:PL	1/1:0,51:51:99:1394,153,0
2L	19329981	2L_19329981_SNP	T	A	2066.77	.	AC=2;AF=1.00;AN=2;DB;DP=47;ExcessHet=3.0103;FS=0.000;MLEAC=2;MLEAF=1.00;MQ=43.71;QD=31.61;SOR=0.735	GT:AD:DP:GQ:PL	1/1:0,47:47:99:2095,144,0
2L	19329996	2L_19329996_SNP	T	C	2231.77	.	AC=2;AF=1.00;AN=2;DB;DP=48;ExcessHet=3.0103;FS=0.000;MLEAC=2;MLEAF=1.00;MQ=43.71;QD=30.08;SOR=0.776	GT:AD:DP:GQ:PL	1/1:0,48:48:99:2260,154,0
2L	19330004	2L_19330004_SNP	T	G	1165.77	.	AC=1;AF=0.500;AN=2;BaseQRankSum=-1.853;ClippingRankSum=0.000;DB;DP=48;ExcessHet=3.0103;FS=4.301;MLEAC=1;MLEAF=0.500;MQ=43.67;MQRankSum=3.975;QD=24.29;ReadPosRankSum=-1.204;SOR=0.741	GT:AD:DP:GQ:PL	0/1:18,30:48:99:1194,0,707
2L	19330005	2L_19330005_SNP	C	T	1165.77	.	AC=1;AF=0.500;AN=2;BaseQRankSum=2.767;ClippingRankSum=0.000;DB;DP=49;ExcessHet=3.0103;FS=6.133;MLEAC=1;MLEAF=0.500;MQ=43.64;MQRankSum=4.145;QD=23.79;ReadPosRankSum=-0.944;SOR=0.709	GT:AD:DP:GQ:PL	0/1:19,30:49:99:1194,0,707
2L	19330006	.	C	CT	636.73	.	AC=1;AF=0.500;AN=2;BaseQRankSum=0.741;ClippingRankSum=0.000;DP=49;ExcessHet=3.0103;FS=6.133;MLEAC=1;MLEAF=0.500;MQ=43.64;MQRankSum=-4.114;QD=12.99;ReadPosRankSum=0.944;SOR=1.177	GT:AD:DP:GQ:PL	0/1:30,19:49:99:674,0,1194
2L	19330041	2L_19330041_SNP	G	T	2103.77	.	AC=2;AF=1.00;AN=2;DB;DP=50;ExcessHet=3.0103;FS=0.000;MLEAC=2;MLEAF=1.00;MQ=43.57;QD=23.75;SOR=0.773	GT:AD:DP:GQ:PL	1/1:0,50:50:99:2132,153,0
2L	19330056	2L_19330056_SNP	A	T	1080.77	.	AC=1;AF=0.500;AN=2;BaseQRankSum=0.023;ClippingRankSum=0.000;DB;DP=47;ExcessHet=3.0103;FS=13.685;MLEAC=1;MLEAF=0.500;MQ=43.50;MQRankSum=4.164;QD=23.00;ReadPosRankSum=-0.043;SOR=1.583	GT:AD:DP:GQ:PL	0/1:21,26:47:99:1109,0,814
2L	19330062	2L_19330062_SNP	A	G	1228.77	.	AC=1;AF=0.500;AN=2;BaseQRankSum=-2.022;ClippingRankSum=0.000;DB;DP=52;ExcessHet=3.0103;FS=10.467;MLEAC=1;MLEAF=0.500;MQ=43.55;MQRankSum=4.489;QD=23.63;ReadPosRankSum=-0.774;SOR=1.246	GT:AD:DP:GQ:PL	0/1:21,31:52:99:1257,0,811
2L	19330064	.	CT	C	828.73	.	AC=1;AF=0.500;AN=2;BaseQRankSum=-0.171;ClippingRankSum=0.000;DP=53;ExcessHet=3.0103;FS=10.484;MLEAC=1;MLEAF=0.500;MQ=43.56;MQRankSum=-4.524;QD=15.64;ReadPosRankSum=0.855;SOR=1.000	GT:AD:DP:GQ:PL	0/1:32,21:53:99:866,0,1316
2L	19330066	.	G	C	837.77	.	AC=1;AF=0.500;AN=2;BaseQRankSum=2.057;ClippingRankSum=0.000;DP=55;ExcessHet=3.0103;FS=12.387;MLEAC=1;MLEAF=0.500;MQ=43.26;MQRankSum=-4.541;QD=15.23;ReadPosRankSum=0.188;SOR=1.265	GT:AD:DP:GQ:PL	0/1:32,23:55:99:866,0,1316
2L	19330067	.	AT	A	828.73	.	AC=1;AF=0.500;AN=2;BaseQRankSum=1.053;ClippingRankSum=0.000;DP=55;ExcessHet=3.0103;FS=12.387;MLEAC=1;MLEAF=0.500;MQ=43.26;MQRankSum=-4.541;QD=15.07;ReadPosRankSum=-2.234;SOR=1.265	GT:AD:DP:GQ:PL	0/1:32,23:55:99:866,0,1316
2L	19330069	2L_19330069_SNP	T	A	1206.77	.	AC=1;AF=0.500;AN=2;BaseQRankSum=-1.500;ClippingRankSum=0.000;DB;DP=55;ExcessHet=3.0103;FS=12.387;MLEAC=1;MLEAF=0.500;MQ=43.26;MQRankSum=4.564;QD=21.94;ReadPosRankSum=-0.119;SOR=1.074	GT:AD:DP:GQ:PL	0/1:23,32:55:99:1235,0,911
2L	19330089	2L_19330089_SNP	G	T	897.77	.	AC=1;AF=0.500;AN=2;BaseQRankSum=0.959;ClippingRankSum=0.000;DB;DP=50;ExcessHet=3.0103;FS=12.626;MLEAC=1;MLEAF=0.500;MQ=43.11;MQRankSum=-4.258;QD=17.96;ReadPosRankSum=-1.671;SOR=1.383	GT:AD:DP:GQ:PL	0/1:26,24:50:99:926,0,1061
2L	19330091	2L_19330091_SNP	G	A	984.77	.	AC=1;AF=0.500;AN=2;BaseQRankSum=3.863;ClippingRankSum=0.000;DB;DP=50;ExcessHet=3.0103;FS=12.626;MLEAC=1;MLEAF=0.500;MQ=43.11;MQRankSum=-4.258;QD=19.70;ReadPosRankSum=-1.719;SOR=1.383	GT:AD:DP:GQ:PL	0/1:26,24:50:99:1013,0,1013
2L	19330098	2L_19330098_SNP	G	A	978.77	.	AC=1;AF=0.500;AN=2;BaseQRankSum=-0.052;ClippingRankSum=0.000;DB;DP=51;ExcessHet=3.0103;FS=13.143;MLEAC=1;MLEAF=0.500;MQ=43.16;MQRankSum=-4.276;QD=19.19;ReadPosRankSum=-1.079;SOR=1.601	GT:AD:DP:GQ:PL	0/1:28,23:51:99:1007,0,1097
2L	19330102	.	T	TG	888.73	.	AC=1;AF=0.500;AN=2;BaseQRankSum=0.974;ClippingRankSum=0.000;DP=51;ExcessHet=3.0103;FS=13.143;MLEAC=1;MLEAF=0.500;MQ=43.16;MQRankSum=-4.110;QD=17.43;ReadPosRankSum=-1.379;SOR=1.716	GT:AD:DP:GQ:PL	0/1:27,24:51:99:926,0,1061
2L	19330103	.	C	G	897.77	.	AC=1;AF=0.500;AN=2;BaseQRankSum=-0.204;ClippingRankSum=0.000;DP=51;ExcessHet=3.0103;FS=13.143;MLEAC=1;MLEAF=0.500;MQ=43.16;MQRankSum=-4.110;QD=17.60;ReadPosRankSum=-1.445;SOR=1.716	GT:AD:DP:GQ:PL	0/1:27,24:51:99:926,0,1061
2L	19330110	2L_19330110_SNP	A	T	1782.77	.	AC=2;AF=1.00;AN=2;DB;DP=49;ExcessHet=3.0103;FS=0.000;MLEAC=2;MLEAF=1.00;MQ=43.17;QD=31.09;SOR=0.909	GT:AD:DP:GQ:PL	1/1:0,49:49:99:1811,150,0
2L	19330117	2L_19330117_SNP	G	T	914.77	.	AC=1;AF=0.500;AN=2;BaseQRankSum=1.469;ClippingRankSum=0.000;DB;DP=50;ExcessHet=3.0103;FS=10.323;MLEAC=1;MLEAF=0.500;MQ=43.19;MQRankSum=-3.982;QD=18.30;ReadPosRankSum=-1.610;SOR=1.644	GT:AD:DP:GQ:PL	0/1:27,23:50:99:943,0,1023
2L	19330194	.	GTTTTCCGCCCCCA	G	1539.73	.	AC=2;AF=1.00;AN=2;DP=50;ExcessHet=3.0103;FS=0.000;MLEAC=2;MLEAF=1.00;MQ=42.84;QD=34.73;SOR=0.804	GT:AD:DP:GQ:PL	1/1:0,36:36:99:1577,110,0
2L	19330253	2L_19330253_SNP	C	T	329.77	.	AC=1;AF=0.500;AN=2;BaseQRankSum=2.037;ClippingRankSum=0.000;DB;DP=44;ExcessHet=3.0103;FS=1.194;MLEAC=1;MLEAF=0.500;MQ=43.25;MQRankSum=2.777;QD=7.49;ReadPosRankSum=-0.275;SOR=0.809	GT:AD:DP:GQ:PL	0/1:26,18:44:99:358,0,577
2L	19330365	2L_19330365_SNP	C	A	623.77	.	AC=1;AF=0.500;AN=2;BaseQRankSum=0.906;ClippingRankSum=0.000;DB;DP=50;ExcessHet=3.0103;FS=4.317;MLEAC=1;MLEAF=0.500;MQ=43.80;MQRankSum=-1.886;QD=12.48;ReadPosRankSum=1.065;SOR=1.473	GT:AD:DP:GQ:PL	0/1:20,30:50:99:652,0,383
2L	19330529	2L_19330529_SNP	C	T	957.77	.	AC=1;AF=0.500;AN=2;BaseQRankSum=0.570;ClippingRankSum=0.000;DB;DP=52;ExcessHet=3.0103;FS=0.000;MLEAC=1;MLEAF=0.500;MQ=43.82;MQRankSum=-1.401;QD=18.42;ReadPosRankSum=0.743;SOR=0.693	GT:AD:DP:GQ:PL	0/1:26,26:52:99:986,0,975
2L	19330540	.	TATGTGGCCCGA	T	930.73	.	AC=1;AF=0.500;AN=2;BaseQRankSum=-0.127;ClippingRankSum=0.000;DP=51;ExcessHet=3.0103;FS=0.000;MLEAC=1;MLEAF=0.500;MQ=43.82;MQRankSum=-1.429;QD=18.25;ReadPosRankSum=1.216;SOR=0.634	GT:AD:DP:GQ:PL	0/1:26,25:51:99:968,0,1020
2L	19330543	2L_19330543_SNP	G	T	921.77	.	AC=1;AF=0.500;AN=2;BaseQRankSum=3.721;ClippingRankSum=0.000;DB;DP=50;ExcessHet=3.0103;FS=0.000;MLEAC=1;MLEAF=0.500;MQ=43.82;MQRankSum=1.457;QD=18.44;ReadPosRankSum=-1.097;SOR=0.693	GT:AD:DP:GQ:PL	0/1:25,25:50:99:950,0,974
2L	19330547	2L_19330547_SNP	C	T	888.77	.	AC=1;AF=0.500;AN=2;BaseQRankSum=2.377;ClippingRankSum=0.000;DB;DP=48;ExcessHet=3.0103;FS=0.000;MLEAC=1;MLEAF=0.500;MQ=43.81;MQRankSum=1.401;QD=18.52;ReadPosRankSum=-0.661;SOR=0.569	GT:AD:DP:GQ:PL	0/1:25,23:48:99:917,0,978
2L	19330558	2L_19330558_SNP	G	A	916.77	.	AC=1;AF=0.500;AN=2;BaseQRankSum=1.955;ClippingRankSum=0.000;DB;DP=45;ExcessHet=3.0103;FS=0.000;MLEAC=1;MLEAF=0.500;MQ=43.79;MQRankSum=-1.306;QD=20.37;SOR=0.742	GT:AD:DP:GQ:PL	0/1:21,24:45:99:945,0,810
2L	19330613	.	T	TA	308.73	.	AC=1;AF=0.500;AN=2;BaseQRankSum=0.344;ClippingRankSum=0.000;DP=43;ExcessHet=3.0103;FS=0.000;MLEAC=1;MLEAF=0.500;MQ=43.78;MQRankSum=1.307;QD=7.18;ReadPosRankSum=0.807;SOR=0.793	GT:AD:DP:GQ:PL	0/1:24,19:43:99:346,0,450
2L	19330925	2L_19330925_SNP	T	G	1433.77	.	AC=2;AF=1.00;AN=2;DB;DP=49;ExcessHet=3.0103;FS=0.000;MLEAC=2;MLEAF=1.00;MQ=43.92;QD=29.26;SOR=0.818	GT:AD:DP:GQ:PL	1/1:0,49:49:99:1462,147,0
2L	19330938	2L_19330938_SNP	A	G	418.77	.	AC=1;AF=0.500;AN=2;BaseQRankSum=-1.244;ClippingRankSum=0.000;DB;DP=45;ExcessHet=3.0103;FS=1.143;MLEAC=1;MLEAF=0.500;MQ=43.91;MQRankSum=-1.497;QD=9.31;ReadPosRankSum=1.408;SOR=0.495	GT:AD:DP:GQ:PL	0/1:24,21:45:99:447,0,510
2L	19330984	2L_19330984_SNP	T	G	678.77	.	AC=1;AF=0.500;AN=2;BaseQRankSum=0.115;ClippingRankSum=0.000;DB;DP=39;ExcessHet=3.0103;FS=0.000;MLEAC=1;MLEAF=0.500;MQ=43.95;MQRankSum=-0.975;QD=17.40;ReadPosRankSum=-2.189;SOR=0.836	GT:AD:DP:GQ:PL	0/1:20,19:39:99:707,0,763
2L	19330991	2L_19330991_SNP	C	T	607.77	.	AC=1;AF=0.500;AN=2;BaseQRankSum=3.309;ClippingRankSum=0.000;DB;DP=37;ExcessHet=3.0103;FS=0.000;MLEAC=1;MLEAF=0.500;MQ=43.95;MQRankSum=-1.030;QD=16.43;ReadPosRankSum=-1.450;SOR=0.929	GT:AD:DP:GQ:PL	0/1:20,17:37:99:636,0,769
2L	19331018	2L_19331018_SNP	A	T	303.77	.	AC=1;AF=0.500;AN=2;BaseQRankSum=-1.874;ClippingRankSum=0.000;DB;DP=43;ExcessHet=3.0103;FS=4.642;MLEAC=1;MLEAF=0.500;MQ=43.91;MQRankSum=-0.272;QD=7.06;ReadPosRankSum=1.373;SOR=1.455	GT:AD:DP:GQ:PL	0/1:26,17:43:99:332,0,587
2L	19331020	2L_19331020_SNP	A	G	1446.77	.	AC=2;AF=1.00;AN=2;DB;DP=43;ExcessHet=3.0103;FS=0.000;MLEAC=2;MLEAF=1.00;MQ=43.91;QD=33.65;SOR=1.609	GT:AD:DP:GQ:PL	1/1:0,43:43:99:1475,129,0
2L	19331109	2L_19331109_SNP	A	G	418.77	.	AC=1;AF=0.500;AN=2;BaseQRankSum=-0.073;ClippingRankSum=0.000;DB;DP=35;ExcessHet=3.0103;FS=1.320;MLEAC=1;MLEAF=0.500;MQ=43.43;MQRankSum=1.005;QD=11.96;ReadPosRankSum=2.545;SOR=0.802	GT:AD:DP:GQ:PL	0/1:15,20:35:99:447,0,290
2L	19331134	2L_19331134_SNP	C	A	413.77	.	AC=1;AF=0.500;AN=2;BaseQRankSum=1.214;ClippingRankSum=0.000;DB;DP=31;ExcessHet=3.0103;FS=0.000;MLEAC=1;MLEAF=0.500;MQ=42.99;MQRankSum=1.387;QD=13.35;ReadPosRankSum=2.719;SOR=0.793	GT:AD:DP:GQ:PL	0/1:12,19:31:99:442,0,239
2L	19331146	.	A	T	217.77	.	AC=1;AF=0.500;AN=2;BaseQRankSum=1.472;ClippingRankSum=0.000;DP=33;ExcessHet=3.0103;FS=0.000;MLEAC=1;MLEAF=0.500;MQ=43.05;MQRankSum=-1.265;QD=6.60;ReadPosRankSum=-2.028;SOR=0.941	GT:AD:DP:GQ:PL	0/1:20,13:33:99:246,0,445
2L	19331156	.	CTTGA	C	324.73	.	AC=1;AF=0.500;AN=2;BaseQRankSum=-1.342;ClippingRankSum=0.000;DP=29;ExcessHet=3.0103;FS=6.029;MLEAC=1;MLEAF=0.500;MQ=42.95;MQRankSum=-0.172;QD=11.60;ReadPosRankSum=-0.591;SOR=1.928	GT:AD:DP:GQ:PL	0/1:19,9:28:99:362,0,756
2L	19331160	.	A	ACCC	327.73	.	AC=1;AF=0.500;AN=2;BaseQRankSum=-0.730;ClippingRankSum=0.000;DP=27;ExcessHet=3.0103;FS=3.916;MLEAC=1;MLEAF=0.500;MQ=43.22;MQRankSum=-0.419;QD=12.14;ReadPosRankSum=-0.489;SOR=1.751	GT:AD:DP:GQ:PL	0/1:18,9:27:99:365,0,726
2L	19331177	.	T	C,TC	884.73	.	AC=1,1;AF=0.500,0.500;AN=2;DP=31;ExcessHet=3.0103;FS=0.000;MLEAC=1,1;MLEAF=0.500,0.500;MQ=42.94;QD=31.60;SOR=0.997	GT:AD:DP:GQ:PL	1/2:0,16,12:28:99:922,283,605,667,0,634
2L	19331184	2L_19331184_SNP	C	T	665.77	.	AC=1;AF=0.500;AN=2;BaseQRankSum=1.526;ClippingRankSum=0.000;DB;DP=34;ExcessHet=3.0103;FS=0.000;MLEAC=1;MLEAF=0.500;MQ=42.92;MQRankSum=-0.658;QD=19.58;ReadPosRankSum=-0.770;SOR=0.816	GT:AD:DP:GQ:PL	0/1:14,20:34:99:694,0,528
2L	19331190	2L_19331190_SNP	G	A	478.77	.	AC=1;AF=0.500;AN=2;BaseQRankSum=-0.731;ClippingRankSum=0.000;DB;DP=34;ExcessHet=3.0103;FS=0.000;MLEAC=1;MLEAF=0.500;MQ=42.86;MQRankSum=0.285;QD=14.08;ReadPosRankSum=-0.053;SOR=0.583	GT:AD:DP:GQ:PL	0/1:20,14:34:99:507,0,795
2L	19331193	2L_19331193_SNP	C	A	478.77	.	AC=1;AF=0.500;AN=2;BaseQRankSum=-0.380;ClippingRankSum=0.000;DB;DP=34;ExcessHet=3.0103;FS=0.000;MLEAC=1;MLEAF=0.500;MQ=42.92;MQRankSum=0.704;QD=14.08;ReadPosRankSum=-0.368;SOR=0.846	GT:AD:DP:GQ:PL	0/1:20,14:34:99:507,0,795
2L	19331361	.	A	AAGGCAATCGGAGAATC	1704.73	.	AC=2;AF=1.00;AN=2;DP=44;ExcessHet=3.0103;FS=0.000;MLEAC=2;MLEAF=1.00;MQ=42.73;QD=26.63;SOR=1.670	GT:AD:DP:GQ:PL	1/1:0,38:38:99:1742,116,0
2L	19331402	.	T	C	852.77	.	AC=2;AF=1.00;AN=2;DP=34;ExcessHet=3.0103;FS=0.000;MLEAC=2;MLEAF=1.00;MQ=42.33;QD=25.08;SOR=0.811	GT:AD:DP:GQ:PL	1/1:0,34:34:99:881,101,0
2L	19331506	2L_19331506_SNP	G	C	531.77	.	AC=1;AF=0.500;AN=2;BaseQRankSum=-1.731;ClippingRankSum=0.000;DB;DP=47;ExcessHet=3.0103;FS=2.508;MLEAC=1;MLEAF=0.500;MQ=43.38;MQRankSum=-2.087;QD=11.31;ReadPosRankSum=2.273;SOR=0.402	GT:AD:DP:GQ:PL	0/1:20,27:47:99:560,0,415
2L	19331550	2L_19331550_SNP	G	C	506.77	.	AC=1;AF=0.500;AN=2;BaseQRankSum=-0.243;ClippingRankSum=0.000;DB;DP=53;ExcessHet=3.0103;FS=0.000;MLEAC=1;MLEAF=0.500;MQ=43.56;MQRankSum=-2.163;QD=9.56;ReadPosRankSum=0.300;SOR=0.677	GT:AD:DP:GQ:PL	0/1:28,25:53:99:535,0,591
2L	19331661	2L_19331661_SNP	T	A	1320.77	.	AC=2;AF=1.00;AN=2;DB;DP=49;ExcessHet=3.0103;FS=0.000;MLEAC=2;MLEAF=1.00;MQ=43.59;QD=26.95;SOR=0.733	GT:AD:DP:GQ:PL	1/1:0,49:49:99:1349,147,0
2L	19331694	2L_19331694_SNP	C	T	338.77	.	AC=1;AF=0.500;AN=2;BaseQRankSum=1.570;ClippingRankSum=0.000;DB;DP=41;ExcessHet=3.0103;FS=6.684;MLEAC=1;MLEAF=0.500;MQ=43.51;MQRankSum=3.526;QD=8.26;ReadPosRankSum=-0.420;SOR=0.991	GT:AD:DP:GQ:PL	0/1:23,18:41:99:367,0,834
2L	19331715	.	CGGATGGTGGAAGATTGAGAGGGGGCT	C	886.73	.	AC=1;AF=0.500;AN=2;BaseQRankSum=-1.949;ClippingRankSum=0.000;DP=49;ExcessHet=3.0103;FS=4.116;MLEAC=1;MLEAF=0.500;MQ=43.44;MQRankSum=-4.646;QD=18.10;ReadPosRankSum=0.682;SOR=1.426	GT:AD:DP:GQ:PL	0/1:26,23:49:99:924,0,1070
2L	19331759	2L_19331759_SNP	C	T	997.77	.	AC=1;AF=0.500;AN=2;BaseQRankSum=1.855;ClippingRankSum=0.000;DB;DP=47;ExcessHet=3.0103;FS=0.000;MLEAC=1;MLEAF=0.500;MQ=43.41;MQRankSum=-3.957;QD=21.23;ReadPosRankSum=-2.275;SOR=0.819	GT:AD:DP:GQ:PL	0/1:21,26:47:99:1026,0,828
2L	19331774	.	G	A	923.77	.	AC=1;AF=0.500;AN=2;BaseQRankSum=2.429;ClippingRankSum=0.000;DP=49;ExcessHet=3.0103;FS=1.178;MLEAC=1;MLEAF=0.500;MQ=43.48;MQRankSum=-4.066;QD=18.85;ReadPosRankSum=-2.249;SOR=0.452	GT:AD:DP:GQ:PL	0/1:24,25:49:99:952,0,873
2L	19331796	2L_19331796_SNP	C	A	1703.77	.	AC=2;AF=1.00;AN=2;DB;DP=51;ExcessHet=3.0103;FS=0.000;MLEAC=2;MLEAF=1.00;MQ=43.69;QD=34.08;SOR=1.519	GT:AD:DP:GQ:PL	1/1:0,50:50:99:1732,150,0
2L	19331956	2L_19331956_SNP	T	C	1771.77	.	AC=2;AF=1.00;AN=2;DB;DP=40;ExcessHet=3.0103;FS=0.000;MLEAC=2;MLEAF=1.00;MQ=43.85;QD=31.00;SOR=1.096	GT:AD:DP:GQ:PL	1/1:0,39:39:99:1800,120,0
2L	19331962	2L_19331962_SNP	T	C	2041.77	.	AC=2;AF=1.00;AN=2;DB;DP=47;ExcessHet=3.0103;FS=0.000;MLEAC=2;MLEAF=1.00;MQ=43.79;QD=33.81;SOR=1.085	GT:AD:DP:GQ:PL	1/1:0,46:46:99:2070,138,0
2L	19331964	2L_19331964_SNP	T	C	2041.77	.	AC=2;AF=1.00;AN=2;DB;DP=47;ExcessHet=3.0103;FS=0.000;MLEAC=2;MLEAF=1.00;MQ=43.79;QD=29.98;SOR=1.085	GT:AD:DP:GQ:PL	1/1:0,46:46:99:2070,138,0
2L	19332047	2L_19332047_SNP	C	G	1666.77	.	AC=2;AF=1.00;AN=2;DB;DP=62;ExcessHet=3.0103;FS=0.000;MLEAC=2;MLEAF=1.00;MQ=43.87;QD=26.88;SOR=1.536	GT:AD:DP:GQ:PL	1/1:0,62:62:99:1695,186,0
2L	19332106	.	T	A	637.77	.	AC=1;AF=0.500;AN=2;BaseQRankSum=0.191;ClippingRankSum=0.000;DP=61;ExcessHet=3.0103;FS=2.222;MLEAC=1;MLEAF=0.500;MQ=43.94;MQRankSum=-1.426;QD=10.46;ReadPosRankSum=-0.374;SOR=0.428	GT:AD:DP:GQ:PL	0/1:31,30:61:99:666,0,682
2L	19332126	2L_19332126_SNP	G	A	2023.77	.	AC=2;AF=1.00;AN=2;DB;DP=58;ExcessHet=3.0103;FS=0.000;MLEAC=2;MLEAF=1.00;MQ=44.00;QD=34.89;SOR=1.278	GT:AD:DP:GQ:PL	1/1:0,58:58:99:2052,174,0
2L	19332379	2L_19332379_SNP	C	A	1374.77	.	AC=1;AF=0.500;AN=2;BaseQRankSum=3.754;ClippingRankSum=0.000;DB;DP=68;ExcessHet=3.0103;FS=0.000;MLEAC=1;MLEAF=0.500;MQ=43.97;MQRankSum=-0.898;QD=20.52;ReadPosRankSum=1.008;SOR=0.739	GT:AD:DP:GQ:PL	0/1:31,36:67:99:1403,0,1297
2L	19332387	2L_19332387_SNP	C	T	1353.77	.	AC=1;AF=0.500;AN=2;BaseQRankSum=0.282;ClippingRankSum=0.000;DB;DP=65;ExcessHet=3.0103;FS=0.958;MLEAC=1;MLEAF=0.500;MQ=43.97;MQRankSum=-0.879;QD=21.15;ReadPosRankSum=1.626;SOR=0.817	GT:AD:DP:GQ:PL	0/1:29,35:64:99:1382,0,1272
2L	19332404	2L_19332404_SNP	G	A	1262.77	.	AC=1;AF=0.500;AN=2;BaseQRankSum=-2.387;ClippingRankSum=0.000;DB;DP=62;ExcessHet=3.0103;FS=0.000;MLEAC=1;MLEAF=0.500;MQ=43.97;MQRankSum=-0.888;QD=20.70;ReadPosRankSum=2.628;SOR=0.732	GT:AD:DP:GQ:PL	0/1:28,33:61:99:1291,0,1227
2L	19332454	2L_19332454_SNP	A	C	1109.77	.	AC=1;AF=0.500;AN=2;BaseQRankSum=1.062;ClippingRankSum=0.000;DB;DP=51;ExcessHet=3.0103;FS=5.704;MLEAC=1;MLEAF=0.500;MQ=43.96;MQRankSum=-0.831;QD=21.76;ReadPosRankSum=-0.961;SOR=1.170	GT:AD:DP:GQ:PL	0/1:22,29:51:99:1138,0,1231
2L	19332458	2L_19332458_SNP	T	G	1109.77	.	AC=1;AF=0.500;AN=2;BaseQRankSum=-3.816;ClippingRankSum=0.000;DB;DP=51;ExcessHet=3.0103;FS=3.907;MLEAC=1;MLEAF=0.500;MQ=43.96;MQRankSum=-0.867;QD=21.76;ReadPosRankSum=-0.966;SOR=1.132	GT:AD:DP:GQ:PL	0/1:23,28:51:99:1138,0,1231
2L	19332459	.	TTA	T	1068.73	.	AC=1;AF=0.500;AN=2;BaseQRankSum=0.528;ClippingRankSum=0.000;DP=51;ExcessHet=3.0103;FS=3.907;MLEAC=1;MLEAF=0.500;MQ=43.96;MQRankSum=-0.867;QD=20.96;ReadPosRankSum=-1.060;SOR=1.132	GT:AD:DP:GQ:PL	0/1:23,28:51:99:1106,0,1234
2L	19332495	2L_19332495_SNP	C	A	882.77	.	AC=1;AF=0.500;AN=2;BaseQRankSum=4.371;ClippingRankSum=0.000;DB;DP=58;ExcessHet=3.0103;FS=2.276;MLEAC=1;MLEAF=0.500;MQ=43.86;MQRankSum=-2.262;QD=15.22;ReadPosRankSum=-0.164;SOR=1.105	GT:AD:DP:GQ:PL	0/1:32,26:58:99:911,0,1438
2L	19332518	2L_19332518_SNP	C	T	857.77	.	AC=1;AF=0.500;AN=2;BaseQRankSum=-2.264;ClippingRankSum=0.000;DB;DP=57;ExcessHet=3.0103;FS=5.791;MLEAC=1;MLEAF=0.500;MQ=43.83;MQRankSum=-2.910;QD=15.05;ReadPosRankSum=1.468;SOR=1.660	GT:AD:DP:GQ:PL	0/1:35,22:57:99:886,0,1595
2L	19332537	2L_19332537_SNP	G	A	1047.77	.	AC=1;AF=0.500;AN=2;BaseQRankSum=1.350;ClippingRankSum=0.000;DB;DP=59;ExcessHet=3.0103;FS=3.713;MLEAC=1;MLEAF=0.500;MQ=43.80;MQRankSum=-2.775;QD=17.76;ReadPosRankSum=-0.495;SOR=1.349	GT:AD:DP:GQ:PL	0/1:32,27:59:99:1076,0,1477
2L	19332545	2L_19332545_SNP	T	A	1131.77	.	AC=1;AF=0.500;AN=2;BaseQRankSum=-3.306;ClippingRankSum=0.000;DB;DP=61;ExcessHet=3.0103;FS=2.178;MLEAC=1;MLEAF=0.500;MQ=43.81;MQRankSum=-2.673;QD=18.55;ReadPosRankSum=-0.896;SOR=1.092	GT:AD:DP:GQ:PL	0/1:32,29:61:99:1160,0,1431
2L	19332547	2L_19332547_SNP	G	A	1131.77	.	AC=1;AF=0.500;AN=2;BaseQRankSum=-0.375;ClippingRankSum=0.000;DB;DP=61;ExcessHet=3.0103;FS=0.984;MLEAC=1;MLEAF=0.500;MQ=43.78;MQRankSum=-2.822;QD=18.55;ReadPosRankSum=-1.364;SOR=0.910	GT:AD:DP:GQ:PL	0/1:31,30:61:99:1160,0,1385
2L	19332559	2L_19332559_SNP	G	A	1056.77	.	AC=1;AF=0.500;AN=2;BaseQRankSum=0.327;ClippingRankSum=0.000;DB;DP=57;ExcessHet=3.0103;FS=2.245;MLEAC=1;MLEAF=0.500;MQ=43.76;MQRankSum=-2.836;QD=18.54;ReadPosRankSum=-1.574;SOR=1.091	GT:AD:DP:GQ:PL	0/1:29,28:57:99:1085,0,1158
2L	19332704	2L_19332704_SNP	G	A	590.77	.	AC=1;AF=0.500;AN=2;BaseQRankSum=-1.178;ClippingRankSum=0.000;DB;DP=55;ExcessHet=3.0103;FS=2.239;MLEAC=1;MLEAF=0.500;MQ=43.75;MQRankSum=3.041;QD=10.94;ReadPosRankSum=-0.274;SOR=0.575	GT:AD:DP:GQ:PL	0/1:25,29:54:99:619,0,523
2L	19332748	2L_19332748_SNP	G	A	1623.77	.	AC=2;AF=1.00;AN=2;DB;DP=61;ExcessHet=3.0103;FS=0.000;MLEAC=2;MLEAF=1.00;MQ=43.74;QD=27.06;SOR=0.831	GT:AD:DP:GQ:PL	1/1:0,60:60:99:1652,180,0
2L	19332816	2L_19332816_SNP	C	G	2239.77	.	AC=2;AF=1.00;AN=2;DB;DP=64;ExcessHet=3.0103;FS=0.000;MLEAC=2;MLEAF=1.00;MQ=43.66;QD=35.00;SOR=1.402	GT:AD:DP:GQ:PL	1/1:0,64:64:99:2268,192,0
2L	19332828	2L_19332828_SNP	G	A	677.77	.	AC=1;AF=0.500;AN=2;BaseQRankSum=-0.105;ClippingRankSum=0.000;DB;DP=63;ExcessHet=3.0103;FS=2.178;MLEAC=1;MLEAF=0.500;MQ=43.66;MQRankSum=3.665;QD=10.93;ReadPosRankSum=-0.416;SOR=0.430	GT:AD:DP:GQ:PL	0/1:29,33:62:99:706,0,601
2L	19332881	.	GTAT	G	1175.73	.	AC=1;AF=0.500;AN=2;BaseQRankSum=2.009;ClippingRankSum=0.000;DP=58;ExcessHet=3.0103;FS=7.032;MLEAC=1;MLEAF=0.500;MQ=43.35;MQRankSum=-4.908;QD=20.27;ReadPosRankSum=0.232;SOR=0.595	GT:AD:DP:GQ:PL	0/1:27,31:58:99:1213,0,1040
2L	19332885	.	A	C	1184.77	.	AC=1;AF=0.500;AN=2;BaseQRankSum=2.648;ClippingRankSum=0.000;DP=58;ExcessHet=3.0103;FS=7.032;MLEAC=1;MLEAF=0.500;MQ=43.35;MQRankSum=-4.908;QD=20.43;ReadPosRankSum=0.671;SOR=0.595	GT:AD:DP:GQ:PL	0/1:27,31:58:99:1213,0,1040
2L	19332900	2L_19332900_SNP	T	G	440.77	.	AC=1;AF=0.500;AN=2;BaseQRankSum=-0.955;ClippingRankSum=0.000;DB;DP=56;ExcessHet=3.0103;FS=7.262;MLEAC=1;MLEAF=0.500;MQ=43.33;MQRankSum=4.613;QD=7.87;ReadPosRankSum=0.215;SOR=1.158	GT:AD:DP:GQ:PL	0/1:32,24:56:99:469,0,1264
2L	19332911	2L_19332911_SNP	C	A	1210.77	.	AC=1;AF=0.500;AN=2;BaseQRankSum=2.495;ClippingRankSum=0.000;DB;DP=59;ExcessHet=3.0103;FS=7.092;MLEAC=1;MLEAF=0.500;MQ=43.37;MQRankSum=-4.979;QD=20.52;ReadPosRankSum=0.911;SOR=0.827	GT:AD:DP:GQ:PL	0/1:28,31:59:99:1239,0,1146
2L	19332914	2L_19332914_SNP	A	G	1182.77	.	AC=1;AF=0.500;AN=2;BaseQRankSum=0.810;ClippingRankSum=0.000;DB;DP=60;ExcessHet=3.0103;FS=5.208;MLEAC=1;MLEAF=0.500;MQ=43.38;MQRankSum=-5.048;QD=19.71;ReadPosRankSum=1.139;SOR=0.860	GT:AD:DP:GQ:PL	0/1:29,31:60:99:1211,0,1156
2L	19332916	2L_19332916_SNP	A	G	1182.77	.	AC=1;AF=0.500;AN=2;BaseQRankSum=-1.890;ClippingRankSum=0.000;DB;DP=59;ExcessHet=3.0103;FS=3.576;MLEAC=1;MLEAF=0.500;MQ=43.37;MQRankSum=-5.151;QD=20.05;ReadPosRankSum=1.320;SOR=0.846	GT:AD:DP:GQ:PL	0/1:29,30:59:99:1211,0,1156
2L	19332917	2L_19332917_SNP	T	A	1143.77	.	AC=1;AF=0.500;AN=2;BaseQRankSum=2.857;ClippingRankSum=0.000;DB;DP=59;ExcessHet=3.0103;FS=3.576;MLEAC=1;MLEAF=0.500;MQ=43.37;MQRankSum=-5.151;QD=19.39;ReadPosRankSum=1.221;SOR=0.846	GT:AD:DP:GQ:PL	0/1:29,30:59:99:1172,0,1117
2L	19332928	2L_19332928_SNP	G	A	2815.77	.	AC=2;AF=1.00;AN=2;DB;DP=62;ExcessHet=3.0103;FS=0.000;MLEAC=2;MLEAF=1.00;MQ=43.40;QD=26.06;SOR=0.899	GT:AD:DP:GQ:PL	1/1:0,62:62:99:2844,193,0
2L	19332943	2L_19332943_SNP	T	G	2896.77	.	AC=2;AF=1.00;AN=2;DB;DP=63;ExcessHet=3.0103;FS=0.000;MLEAC=2;MLEAF=1.00;MQ=43.41;QD=35.53;SOR=1.010	GT:AD:DP:GQ:PL	1/1:0,63:63:99:2925,196,0
2L	19332944	2L_19332944_SNP	T	C	2896.77	.	AC=2;AF=1.00;AN=2;DB;DP=63;ExcessHet=3.0103;FS=0.000;MLEAC=2;MLEAF=1.00;MQ=43.38;QD=27.71;SOR=1.179	GT:AD:DP:GQ:PL	1/1:0,63:63:99:2925,196,0
2L	19332954	2L_19332954_SNP	T	A	1178.77	.	AC=1;AF=0.500;AN=2;BaseQRankSum=1.190;ClippingRankSum=0.000;DB;DP=66;ExcessHet=3.0103;FS=8.849;MLEAC=1;MLEAF=0.500;MQ=43.40;MQRankSum=5.165;QD=17.86;ReadPosRankSum=0.616;SOR=0.177	GT:AD:DP:GQ:PL	0/1:34,32:66:99:1207,0,1352
2L	19332956	2L_19332956_SNP	T	A	1317.77	.	AC=1;AF=0.500;AN=2;BaseQRankSum=1.288;ClippingRankSum=0.000;DB;DP=67;ExcessHet=3.0103;FS=8.842;MLEAC=1;MLEAF=0.500;MQ=43.44;MQRankSum=-5.028;QD=19.67;ReadPosRankSum=-0.383;SOR=1.757	GT:AD:DP:GQ:PL	0/1:33,34:67:99:1346,0,1307
2L	19332959	2L_19332959_SNP	G	A	1299.77	.	AC=1;AF=0.500;AN=2;BaseQRankSum=1.269;ClippingRankSum=0.000;DB;DP=67;ExcessHet=3.0103;FS=8.842;MLEAC=1;MLEAF=0.500;MQ=43.44;MQRankSum=-5.028;QD=19.40;ReadPosRankSum=-0.552;SOR=1.757	GT:AD:DP:GQ:PL	0/1:33,34:67:99:1328,0,1283
2L	19332963	2L_19332963_SNP	T	A	1329.77	.	AC=1;AF=0.500;AN=2;BaseQRankSum=4.068;ClippingRankSum=0.000;DB;DP=67;ExcessHet=3.0103;FS=8.842;MLEAC=1;MLEAF=0.500;MQ=43.47;MQRankSum=-4.843;QD=19.85;ReadPosRankSum=-0.615;SOR=1.757	GT:AD:DP:GQ:PL	0/1:33,34:67:99:1358,0,1280
2L	19332980	2L_19332980_SNP	G	A	1215.77	.	AC=1;AF=0.500;AN=2;BaseQRankSum=-1.187;ClippingRankSum=0.000;DB;DP=65;ExcessHet=3.0103;FS=11.139;MLEAC=1;MLEAF=0.500;MQ=43.58;MQRankSum=4.137;QD=18.70;ReadPosRankSum=1.536;SOR=0.148	GT:AD:DP:GQ:PL	0/1:33,32:65:99:1244,0,1289
2L	19332984	2L_19332984_SNP	C	T	1250.77	.	AC=1;AF=0.500;AN=2;BaseQRankSum=1.908;ClippingRankSum=0.000;DB;DP=65;ExcessHet=3.0103;FS=11.139;MLEAC=1;MLEAF=0.500;MQ=43.58;MQRankSum=4.137;QD=19.24;ReadPosRankSum=1.706;SOR=0.148	GT:AD:DP:GQ:PL	0/1:33,32:65:99:1279,0,1286
2L	19332986	2L_19332986_SNP	T	C	1250.77	.	AC=1;AF=0.500;AN=2;BaseQRankSum=-1.195;ClippingRankSum=0.000;DB;DP=66;ExcessHet=3.0103;FS=11.139;MLEAC=1;MLEAF=0.500;MQ=43.58;MQRankSum=4.192;QD=18.95;ReadPosRankSum=1.463;SOR=0.248	GT:AD:DP:GQ:PL	0/1:33,33:66:99:1279,0,1286
2L	19333003	2L_19333003_SNP	T	C	677.77	.	AC=1;AF=0.500;AN=2;BaseQRankSum=1.749;ClippingRankSum=0.000;DB;DP=69;ExcessHet=3.0103;FS=11.058;MLEAC=1;MLEAF=0.500;MQ=43.69;MQRankSum=-3.741;QD=9.82;ReadPosRankSum=-0.523;SOR=2.049	GT:AD:DP:GQ:PL	0/1:36,33:69:99:706,0,930
2L	19333039	2L_19333039_SNP	A	T	670.77	.	AC=1;AF=0.500;AN=2;BaseQRankSum=1.165;ClippingRankSum=0.000;DB;DP=63;ExcessHet=3.0103;FS=3.511;MLEAC=1;MLEAF=0.500;MQ=43.84;MQRankSum=-2.261;QD=10.65;ReadPosRankSum=-0.372;SOR=1.204	GT:AD:DP:GQ:PL	0/1:31,32:63:99:699,0,676
2L	19333222	2L_19333222_SNP	A	G	564.77	.	AC=1;AF=0.500;AN=2;BaseQRankSum=-0.403;ClippingRankSum=0.000;DB;DP=51;ExcessHet=3.0103;FS=4.289;MLEAC=1;MLEAF=0.500;MQ=43.77;MQRankSum=-2.417;QD=11.07;ReadPosRankSum=-0.138;SOR=0.241	GT:AD:DP:GQ:PL	0/1:24,27:51:99:593,0,497
2L	19333317	2L_19333317_SNP	T	A	502.77	.	AC=1;AF=0.500;AN=2;BaseQRankSum=1.011;ClippingRankSum=0.000;DB;DP=56;ExcessHet=3.0103;FS=0.000;MLEAC=1;MLEAF=0.500;MQ=43.93;MQRankSum=1.307;QD=8.98;ReadPosRankSum=0.161;SOR=0.716	GT:AD:DP:GQ:PL	0/1:31,25:56:99:531,0,660
2L	19333474	2L_19333474_SNP	G	C	1000.77	.	AC=1;AF=0.500;AN=2;BaseQRankSum=-0.377;ClippingRankSum=0.000;DB;DP=59;ExcessHet=3.0103;FS=0.000;MLEAC=1;MLEAF=0.500;MQ=43.75;MQRankSum=0.528;QD=17.25;ReadPosRankSum=-1.299;SOR=0.779	GT:AD:DP:GQ:PL	0/1:31,27:58:99:1029,0,2393
2L	19333476	2L_19333476_SNP	A	G	1000.77	.	AC=1;AF=0.500;AN=2;BaseQRankSum=-0.825;ClippingRankSum=0.000;DB;DP=59;ExcessHet=3.0103;FS=1.069;MLEAC=1;MLEAF=0.500;MQ=43.75;MQRankSum=0.469;QD=17.25;ReadPosRankSum=-1.264;SOR=0.996	GT:AD:DP:GQ:PL	0/1:32,26:58:99:1029,0,2393
2L	19333478	2L_19333478_SNP	G	A	966.77	.	AC=1;AF=0.500;AN=2;BaseQRankSum=2.620;ClippingRankSum=0.000;DB;DP=58;ExcessHet=3.0103;FS=2.411;MLEAC=1;MLEAF=0.500;MQ=43.74;MQRankSum=0.436;QD=16.96;ReadPosRankSum=-1.015;SOR=1.151	GT:AD:DP:GQ:PL	0/1:32,25:57:99:995,0,2396
2L	19333607	2L_19333607_SNP	A	T	1501.77	.	AC=2;AF=1.00;AN=2;DB;DP=55;ExcessHet=3.0103;FS=0.000;MLEAC=2;MLEAF=1.00;MQ=44.00;QD=27.30;SOR=0.729	GT:AD:DP:GQ:PL	1/1:0,55:55:99:1530,165,0
2L	19333672	2L_19333672_SNP	T	G	623.77	.	AC=1;AF=0.500;AN=2;BaseQRankSum=-3.124;ClippingRankSum=0.000;DB;DP=60;ExcessHet=3.0103;FS=6.817;MLEAC=1;MLEAF=0.500;MQ=44.00;MQRankSum=0.000;QD=10.40;ReadPosRankSum=0.318;SOR=0.609	GT:AD:DP:GQ:PL	0/1:29,31:60:99:652,0,636
2L	19333824	2L_19333824_SNP	G	A	504.77	.	AC=1;AF=0.500;AN=2;BaseQRankSum=-0.691;ClippingRankSum=0.000;DB;DP=47;ExcessHet=3.0103;FS=0.000;MLEAC=1;MLEAF=0.500;MQ=44.00;MQRankSum=0.000;QD=10.74;ReadPosRankSum=1.014;SOR=0.582	GT:AD:DP:GQ:PL	0/1:23,24:47:99:533,0,499
2L	19333831	2L_19333831_SNP	C	T	1792.77	.	AC=2;AF=1.00;AN=2;DB;DP=51;ExcessHet=3.0103;FS=0.000;MLEAC=2;MLEAF=1.00;MQ=44.00;QD=29.15;SOR=1.436	GT:AD:DP:GQ:PL	1/1:0,51:51:99:1821,153,0
2L	19333846	2L_19333846_SNP	C	T	497.77	.	AC=1;AF=0.500;AN=2;BaseQRankSum=-0.402;ClippingRankSum=0.000;DB;DP=49;ExcessHet=3.0103;FS=0.000;MLEAC=1;MLEAF=0.500;MQ=44.00;MQRankSum=0.000;QD=10.37;ReadPosRankSum=-0.053;SOR=0.818	GT:AD:DP:GQ:PL	0/1:23,25:48:99:526,0,465
2L	19333982	2L_19333982_SNP	G	C	1312.77	.	AC=2;AF=1.00;AN=2;DB;DP=49;ExcessHet=3.0103;FS=0.000;MLEAC=2;MLEAF=1.00;MQ=44.00;QD=26.79;SOR=0.909	GT:AD:DP:GQ:PL	1/1:0,49:49:99:1341,147,0
2L	19334020	2L_19334020_SNP	T	A	434.77	.	AC=1;AF=0.500;AN=2;BaseQRankSum=0.057;ClippingRankSum=0.000;DB;DP=42;ExcessHet=3.0103;FS=0.000;MLEAC=1;MLEAF=0.500;MQ=44.00;MQRankSum=0.000;QD=10.35;ReadPosRankSum=-1.749;SOR=0.530	GT:AD:DP:GQ:PL	0/1:21,21:42:99:463,0,466
2L	19334036	.	TGC	T	790.73	.	AC=1;AF=0.500;AN=2;BaseQRankSum=-0.780;ClippingRankSum=0.000;DP=43;ExcessHet=3.0103;FS=4.643;MLEAC=1;MLEAF=0.500;MQ=44.00;MQRankSum=0.000;QD=20.28;ReadPosRankSum=-0.268;SOR=1.128	GT:AD:DP:GQ:PL	0/1:18,21:39:99:828,0,680
2L	19334040	.	TCCGCTGG	T	790.73	.	AC=1;AF=0.500;AN=2;BaseQRankSum=-2.234;ClippingRankSum=0.000;DP=41;ExcessHet=3.0103;FS=4.847;MLEAC=1;MLEAF=0.500;MQ=44.00;MQRankSum=0.000;QD=20.81;SOR=1.081	GT:AD:DP:GQ:PL	0/1:17,21:38:99:828,0,680
2L	19334047	2L_19334047_SNP	G	T	331.77	.	AC=1;AF=0.500;AN=2;BaseQRankSum=2.471;ClippingRankSum=0.000;DB;DP=41;ExcessHet=3.0103;FS=4.847;MLEAC=1;MLEAF=0.500;MQ=44.00;MQRankSum=0.000;QD=8.73;SOR=0.835	GT:AD:DP:GQ:PL	0/1:21,17:38:99:360,0,831
2L	19334190	2L_19334190_SNP	C	G	546.77	.	AC=1;AF=0.500;AN=2;BaseQRankSum=1.806;ClippingRankSum=0.000;DB;DP=58;ExcessHet=3.0103;FS=11.485;MLEAC=1;MLEAF=0.500;MQ=43.93;MQRankSum=-0.025;QD=9.43;ReadPosRankSum=0.596;SOR=1.527	GT:AD:DP:GQ:PL	0/1:30,28:58:99:575,0,629
2L	19334236	2L_19334236_SNP	G	A	374.77	.	AC=1;AF=0.500;AN=2;BaseQRankSum=2.633;ClippingRankSum=0.000;DB;DP=44;ExcessHet=3.0103;FS=11.780;MLEAC=1;MLEAF=0.500;MQ=43.96;MQRankSum=0.959;QD=8.52;ReadPosRankSum=1.007;SOR=0.826	GT:AD:DP:GQ:PL	0/1:24,20:44:99:403,0,455
2L	19334331	2L_19334331_SNP	A	G	1237.77	.	AC=2;AF=1.00;AN=2;DB;DP=46;ExcessHet=3.0103;FS=0.000;MLEAC=2;MLEAF=1.00;MQ=44.00;QD=26.91;SOR=0.693	GT:AD:DP:GQ:PL	1/1:0,46:46:99:1266,138,0
2L	19334367	.	T	TA	1024.73	.	AC=2;AF=1.00;AN=2;DP=47;ExcessHet=3.0103;FS=0.000;MLEAC=2;MLEAF=1.00;MQ=44.00;QD=22.28;SOR=0.976	GT:AD:DP:GQ:PL	1/1:0,46:46:99:1062,143,0
2L	19334416	2L_19334416_SNP	G	T	1625.77	.	AC=2;AF=1.00;AN=2;DB;DP=60;ExcessHet=3.0103;FS=0.000;MLEAC=2;MLEAF=1.00;MQ=44.00;QD=27.10;SOR=0.906	GT:AD:DP:GQ:PL	1/1:0,60:60:99:1654,180,0
2L	19334524	2L_19334524_SNP	G	T	3208.77	.	AC=2;AF=1.00;AN=2;DB;DP=72;ExcessHet=3.0103;FS=0.000;MLEAC=2;MLEAF=1.00;MQ=43.95;QD=28.92;SOR=1.002	GT:AD:DP:GQ:PL	1/1:0,72:72:99:3237,220,0
2L	19334532	2L_19334532_SNP	T	C	3181.77	.	AC=2;AF=1.00;AN=2;DB;DP=70;ExcessHet=3.0103;FS=0.000;MLEAC=2;MLEAF=1.00;MQ=43.94;QD=31.60;SOR=0.941	GT:AD:DP:GQ:PL	1/1:0,70:70:99:3210,217,0
2L	19334536	2L_19334536_SNP	A	T	3165.77	.	AC=2;AF=1.00;AN=2;DB;DP=69;ExcessHet=3.0103;FS=0.000;MLEAC=2;MLEAF=1.00;MQ=43.91;QD=33.84;SOR=0.980	GT:AD:DP:GQ:PL	1/1:0,69:69:99:3194,217,0
2L	19334568	2L_19334568_SNP	T	C	1743.77	.	AC=2;AF=1.00;AN=2;DB;DP=66;ExcessHet=3.0103;FS=0.000;MLEAC=2;MLEAF=1.00;MQ=43.91;QD=26.42;SOR=0.818	GT:AD:DP:GQ:PL	1/1:0,66:66:99:1772,197,0
2L	19334609	2L_19334609_SNP	A	C	2802.77	.	AC=2;AF=1.00;AN=2;DB;DP=63;ExcessHet=3.0103;FS=0.000;MLEAC=2;MLEAF=1.00;MQ=43.94;QD=28.64;SOR=0.790	GT:AD:DP:GQ:PL	1/1:0,63:63:99:2831,193,0
2L	19334612	2L_19334612_SNP	C	G	2982.77	.	AC=2;AF=1.00;AN=2;DB;DP=62;ExcessHet=3.0103;FS=0.000;MLEAC=2;MLEAF=1.00;MQ=43.94;QD=31.42;SOR=0.899	GT:AD:DP:GQ:PL	1/1:0,62:62:99:3011,205,0
2L	19334624	2L_19334624_SNP	G	A	2790.77	.	AC=2;AF=1.00;AN=2;DB;DP=61;ExcessHet=3.0103;FS=0.000;MLEAC=2;MLEAF=1.00;MQ=43.97;QD=30.58;SOR=0.941	GT:AD:DP:GQ:PL	1/1:0,61:61:99:2819,190,0
2L	19334629	2L_19334629_SNP	C	T	2745.77	.	AC=2;AF=1.00;AN=2;DB;DP=61;ExcessHet=3.0103;FS=0.000;MLEAC=2;MLEAF=1.00;MQ=43.97;QD=31.67;SOR=1.022	GT:AD:DP:GQ:PL	1/1:0,61:61:99:2774,187,0
2L	19334739	.	AAAC	A	1997.73	.	AC=2;AF=1.00;AN=2;DP=53;ExcessHet=3.0103;FS=0.000;MLEAC=2;MLEAF=1.00;MQ=43.91;QD=30.37;SOR=0.773	GT:AD:DP:GQ:PL	1/1:0,50:50:99:2035,151,0
2L	19334789	2L_19334789_SNP	G	T	696.77	.	AC=1;AF=0.500;AN=2;BaseQRankSum=0.827;ClippingRankSum=0.000;DB;DP=51;ExcessHet=3.0103;FS=2.473;MLEAC=1;MLEAF=0.500;MQ=43.90;MQRankSum=-1.119;QD=13.66;ReadPosRankSum=-1.930;SOR=0.385	GT:AD:DP:GQ:PL	0/1:20,31:51:99:725,0,385
2L	19334851	2L_19334851_SNP	G	A	579.77	.	AC=1;AF=0.500;AN=2;BaseQRankSum=1.802;ClippingRankSum=0.000;DB;DP=54;ExcessHet=3.0103;FS=3.828;MLEAC=1;MLEAF=0.500;MQ=43.84;MQRankSum=1.067;QD=10.74;ReadPosRankSum=-1.099;SOR=0.700	GT:AD:DP:GQ:PL	0/1:27,27:54:99:608,0,544
2L	19335032	.	CTTT	C	848.73	.	AC=1;AF=0.500;AN=2;BaseQRankSum=0.106;ClippingRankSum=0.000;DP=58;ExcessHet=3.0103;FS=0.000;MLEAC=1;MLEAF=0.500;MQ=43.44;MQRankSum=0.547;QD=15.43;ReadPosRankSum=0.187;SOR=0.791	GT:AD:DP:GQ:PL	0/1:31,24:55:99:886,0,1300
2L	19335129	2L_19335129_SNP	T	A	1145.77	.	AC=1;AF=0.500;AN=2;BaseQRankSum=-0.174;ClippingRankSum=0.000;DB;DP=60;ExcessHet=3.0103;FS=7.068;MLEAC=1;MLEAF=0.500;MQ=43.40;MQRankSum=0.040;QD=19.42;ReadPosRankSum=-0.236;SOR=1.082	GT:AD:DP:GQ:PL	0/1:28,31:59:99:1174,0,1053
2L	19335154	2L_19335154_SNP	C	T	1192.77	.	AC=1;AF=0.500;AN=2;BaseQRankSum=-0.881;ClippingRankSum=0.000;DB;DP=64;ExcessHet=3.0103;FS=2.124;MLEAC=1;MLEAF=0.500;MQ=43.22;MQRankSum=0.728;QD=18.64;ReadPosRankSum=-0.584;SOR=1.119	GT:AD:DP:GQ:PL	0/1:32,32:64:99:1221,0,1213
2L	19335157	2L_19335157_SNP	A	C	2735.77	.	AC=2;AF=1.00;AN=2;DB;DP=62;ExcessHet=3.0103;FS=0.000;MLEAC=2;MLEAF=1.00;MQ=43.14;QD=34.77;SOR=0.976	GT:AD:DP:GQ:PL	1/1:0,62:62:99:2764,193,0
2L	19335173	2L_19335173_SNP	G	T	1070.77	.	AC=1;AF=0.500;AN=2;BaseQRankSum=2.151;ClippingRankSum=0.000;DB;DP=61;ExcessHet=3.0103;FS=5.099;MLEAC=1;MLEAF=0.500;MQ=42.94;MQRankSum=0.489;QD=17.55;ReadPosRankSum=1.488;SOR=0.419	GT:AD:DP:GQ:PL	0/1:32,29:61:99:1099,0,1170
2L	19335199	2L_19335199_SNP	G	T	2510.77	.	AC=2;AF=1.00;AN=2;DB;DP=57;ExcessHet=3.0103;FS=0.000;MLEAC=2;MLEAF=1.00;MQ=42.74;QD=27.23;SOR=0.960	GT:AD:DP:GQ:PL	1/1:0,57:57:99:2539,172,0
2L	19335208	2L_19335208_SNP	G	T	2595.77	.	AC=2;AF=1.00;AN=2;DB;DP=57;ExcessHet=3.0103;FS=0.000;MLEAC=2;MLEAF=1.00;MQ=42.66;QD=25.64;SOR=0.877	GT:AD:DP:GQ:PL	1/1:0,57:57:99:2624,178,0
2L	19335211	2L_19335211_SNP	T	A	2616.77	.	AC=2;AF=1.00;AN=2;DB;DP=60;ExcessHet=3.0103;FS=0.000;MLEAC=2;MLEAF=1.00;MQ=42.60;QD=27.66;SOR=0.831	GT:AD:DP:GQ:PL	1/1:0,60:60:99:2645,181,0
2L	19335247	.	C	CTTTCAAA	2340.73	.	AC=2;AF=1.00;AN=2;DP=49;ExcessHet=3.0103;FS=0.000;MLEAC=2;MLEAF=1.00;MQ=42.13;QD=29.28;SOR=1.179	GT:AD:DP:GQ:PL	1/1:0,48:48:99:2378,159,0
2L	19335250	2L_19335250_SNP	G	A	2311.77	.	AC=2;AF=1.00;AN=2;DB;DP=51;ExcessHet=3.0103;FS=0.000;MLEAC=2;MLEAF=1.00;MQ=42.27;QD=26.77;SOR=1.094	GT:AD:DP:GQ:PL	1/1:0,51:51:99:2340,157,0
2L	19335252	.	T	TAC	2482.73	.	AC=2;AF=1.00;AN=2;DP=51;ExcessHet=3.0103;FS=0.000;MLEAC=2;MLEAF=1.00;MQ=42.27;QD=28.03;SOR=1.094	GT:AD:DP:GQ:PL	1/1:0,51:51:99:2520,169,0
2L	19335253	.	G	GT	2482.73	.	AC=2;AF=1.00;AN=2;DP=53;ExcessHet=3.0103;FS=0.000;MLEAC=2;MLEAF=1.00;MQ=42.33;QD=31.52;SOR=0.892	GT:AD:DP:GQ:PL	1/1:0,53:53:99:2520,169,0
2L	19335263	2L_19335263_SNP	T	G	2266.77	.	AC=2;AF=1.00;AN=2;DB;DP=50;ExcessHet=3.0103;FS=0.000;MLEAC=2;MLEAF=1.00;MQ=42.27;QD=29.82;SOR=0.859	GT:AD:DP:GQ:PL	1/1:0,50:50:99:2295,154,0
2L	19335265	2L_19335265_DEL	AAT	A	2257.73	.	AC=2;AF=1.00;AN=2;DB;DP=51;ExcessHet=3.0103;FS=0.000;MLEAC=2;MLEAF=1.00;MQ=42.31;QD=33.34;SOR=0.813	GT:AD:DP:GQ:PL	1/1:0,51:51:99:2295,154,0
2L	19335270	2L_19335270_SNP	A	G	2266.77	.	AC=2;AF=1.00;AN=2;DB;DP=50;ExcessHet=3.0103;FS=0.000;MLEAC=2;MLEAF=1.00;MQ=42.31;QD=30.51;SOR=0.773	GT:AD:DP:GQ:PL	1/1:0,50:50:99:2295,154,0
2L	19335276	2L_19335276_SNP	T	G	2221.77	.	AC=2;AF=1.00;AN=2;DB;DP=49;ExcessHet=3.0103;FS=0.000;MLEAC=2;MLEAF=1.00;MQ=42.32;QD=31.59;SOR=0.733	GT:AD:DP:GQ:PL	1/1:0,49:49:99:2250,151,0
2L	19335286	2L_19335286_SNP	T	A	2113.77	.	AC=2;AF=1.00;AN=2;DB;DP=47;ExcessHet=3.0103;FS=0.000;MLEAC=2;MLEAF=1.00;MQ=42.44;QD=31.46;SOR=0.823	GT:AD:DP:GQ:PL	1/1:0,47:47:99:2142,144,0
2L	19335300	2L_19335300_SNP	T	C	2136.77	.	AC=2;AF=1.00;AN=2;DB;DP=50;ExcessHet=3.0103;FS=0.000;MLEAC=2;MLEAF=1.00;MQ=42.79;QD=28.41;SOR=1.157	GT:AD:DP:GQ:PL	1/1:0,50:50:99:2165,153,0
2L	19335376	2L_19335376_SNP	C	T	687.77	.	AC=1;AF=0.500;AN=2;BaseQRankSum=1.914;ClippingRankSum=0.000;DB;DP=46;ExcessHet=3.0103;FS=0.000;MLEAC=1;MLEAF=0.500;MQ=43.68;MQRankSum=0.574;QD=14.95;ReadPosRankSum=0.934;SOR=0.623	GT:AD:DP:GQ:PL	0/1:16,30:46:99:716,0,284
2L	19335574	.	C	T	403.77	.	AC=1;AF=0.500;AN=2;BaseQRankSum=2.357;ClippingRankSum=0.000;DP=58;ExcessHet=3.0103;FS=1.016;MLEAC=1;MLEAF=0.500;MQ=43.76;MQRankSum=-0.270;QD=6.96;ReadPosRankSum=0.640;SOR=0.874	GT:AD:DP:GQ:PL	0/1:36,22:58:99:432,0,770
2L	19336091	2L_19336091_SNP	G	A	1076.77	.	AC=2;AF=1.00;AN=2;DB;DP=40;ExcessHet=3.0103;FS=0.000;MLEAC=2;MLEAF=1.00;MQ=43.95;QD=27.61;SOR=0.850	GT:AD:DP:GQ:PL	1/1:0,39:39:99:1105,117,0
2L	19336135	.	T	G	467.77	.	AC=1;AF=0.500;AN=2;BaseQRankSum=0.340;ClippingRankSum=0.000;DP=40;ExcessHet=3.0103;FS=4.756;MLEAC=1;MLEAF=0.500;MQ=43.95;MQRankSum=1.156;QD=11.69;ReadPosRankSum=-1.538;SOR=1.609	GT:AD:DP:GQ:PL	0/1:18,22:40:99:496,0,378
2L	19336139	2L_19336139_SNP	T	C	1499.77	.	AC=2;AF=1.00;AN=2;DB;DP=42;ExcessHet=3.0103;FS=0.000;MLEAC=2;MLEAF=1.00;MQ=43.95;QD=30.60;SOR=1.259	GT:AD:DP:GQ:PL	1/1:0,42:42:99:1528,126,0
2L	19336223	2L_19336223_SNP	G	T	1120.77	.	AC=2;AF=1.00;AN=2;BaseQRankSum=1.776;ClippingRankSum=0.000;DB;DP=44;ExcessHet=3.0103;FS=3.212;MLEAC=2;MLEAF=1.00;MQ=43.96;MQRankSum=0.000;QD=25.47;ReadPosRankSum=-0.466;SOR=0.442	GT:AD:DP:GQ:PL	1/1:1,43:44:99:1149,121,0
2L	19336594	2L_19336594_SNP	C	A	1394.77	.	AC=2;AF=1.00;AN=2;DB;DP=53;ExcessHet=3.0103;FS=0.000;MLEAC=2;MLEAF=1.00;MQ=43.93;QD=26.32;SOR=0.892	GT:AD:DP:GQ:PL	1/1:0,53:53:99:1423,158,0
2L	19336609	2L_19336609_SNP	C	T	2469.77	.	AC=2;AF=1.00;AN=2;DB;DP=55;ExcessHet=3.0103;FS=0.000;MLEAC=2;MLEAF=1.00;MQ=43.93;QD=30.73;SOR=0.970	GT:AD:DP:GQ:PL	1/1:0,55:55:99:2498,169,0
2L	19336611	.	CCAAA	C	450.73	.	AC=1;AF=0.500;AN=2;BaseQRankSum=0.365;ClippingRankSum=0.000;DP=56;ExcessHet=3.0103;FS=3.899;MLEAC=1;MLEAF=0.500;MQ=43.93;MQRankSum=1.257;QD=8.35;ReadPosRankSum=-0.018;SOR=1.335	GT:AD:DP:GQ:PL	0/1:31,23:54:99:488,0,675
2L	19336612	.	CAAACA	C	637.73	.	AC=1;AF=0.500;AN=2;BaseQRankSum=-1.103;ClippingRankSum=0.000;DP=55;ExcessHet=3.0103;FS=3.899;MLEAC=1;MLEAF=0.500;MQ=43.93;MQRankSum=-1.203;QD=11.81;ReadPosRankSum=-0.219;SOR=0.305	GT:AD:DP:GQ:PL	0/1:23,31:54:99:675,0,488
2L	19336620	.	C	CGGTT,CCGGTT	2385.73	.	AC=1,1;AF=0.500,0.500;AN=2;DP=54;ExcessHet=3.0103;FS=0.000;MLEAC=1,1;MLEAF=0.500,0.500;MQ=43.93;QD=29.48;SOR=1.022	GT:AD:DP:GQ:PL	1/2:0,23,31:54:99:2423,847,675,660,0,488
2L	19336633	2L_19336633_SNP	G	T	2204.77	.	AC=2;AF=1.00;AN=2;DB;DP=50;ExcessHet=3.0103;FS=0.000;MLEAC=2;MLEAF=1.00;MQ=43.92;QD=27.82;SOR=1.519	GT:AD:DP:GQ:PL	1/1:0,50:50:99:2233,151,0
2L	19336636	2L_19336636_SNP	C	G	2204.77	.	AC=2;AF=1.00;AN=2;DB;DP=49;ExcessHet=3.0103;FS=0.000;MLEAC=2;MLEAF=1.00;MQ=43.92;QD=30.60;SOR=1.473	GT:AD:DP:GQ:PL	1/1:0,49:49:99:2233,151,0
2L	19336653	2L_19336653_SNP	T	A	1357.77	.	AC=2;AF=1.00;AN=2;DB;DP=51;ExcessHet=3.0103;FS=0.000;MLEAC=2;MLEAF=1.00;MQ=43.92;QD=26.62;SOR=1.565	GT:AD:DP:GQ:PL	1/1:0,51:51:99:1386,152,0
2L	19336694	2L_19336694_SNP	G	A	1422.77	.	AC=2;AF=1.00;AN=2;DB;DP=54;ExcessHet=3.0103;FS=0.000;MLEAC=2;MLEAF=1.00;MQ=43.95;QD=26.84;SOR=1.077	GT:AD:DP:GQ:PL	1/1:0,53:53:99:1451,159,0
2L	19336763	2L_19336763_SNP	T	C	630.77	.	AC=1;AF=0.500;AN=2;BaseQRankSum=-2.560;ClippingRankSum=0.000;DB;DP=56;ExcessHet=3.0103;FS=2.302;MLEAC=1;MLEAF=0.500;MQ=43.95;MQRankSum=1.191;QD=11.26;ReadPosRankSum=0.634;SOR=0.402	GT:AD:DP:GQ:PL	0/1:24,32:56:99:659,0,497
2L	19336820	.	T	C	426.77	.	AC=1;AF=0.500;AN=2;BaseQRankSum=-1.480;ClippingRankSum=0.000;DP=48;ExcessHet=3.0103;FS=8.144;MLEAC=1;MLEAF=0.500;MQ=44.00;MQRankSum=0.000;QD=8.89;ReadPosRankSum=0.300;SOR=1.558	GT:AD:DP:GQ:PL	0/1:26,22:48:99:455,0,566
2L	19337018	2L_19337018_SNP	T	C	552.77	.	AC=1;AF=0.500;AN=2;BaseQRankSum=-1.348;ClippingRankSum=0.000;DB;DP=45;ExcessHet=3.0103;FS=0.000;MLEAC=1;MLEAF=0.500;MQ=44.00;MQRankSum=0.000;QD=12.28;ReadPosRankSum=1.120;SOR=0.700	GT:AD:DP:GQ:PL	0/1:18,27:45:99:581,0,345
2L	19337124	2L_19337124_SNP	A	G	968.77	.	AC=2;AF=1.00;AN=2;DB;DP=39;ExcessHet=3.0103;FS=0.000;MLEAC=2;MLEAF=1.00;MQ=44.00;QD=26.18;SOR=1.609	GT:AD:DP:GQ:PL	1/1:0,37:37:99:997,111,0
2L	19337283	2L_19337283_SNP	G	A	516.77	.	AC=1;AF=0.500;AN=2;BaseQRankSum=1.187;ClippingRankSum=0.000;DB;DP=52;ExcessHet=3.0103;FS=1.070;MLEAC=1;MLEAF=0.500;MQ=44.00;MQRankSum=0.000;QD=9.94;ReadPosRankSum=1.228;SOR=0.599	GT:AD:DP:GQ:PL	0/1:27,25:52:99:545,0,591
2L	19337488	.	A	AAAG	1147.73	.	AC=1;AF=0.500;AN=2;BaseQRankSum=-0.513;ClippingRankSum=0.000;DP=55;ExcessHet=3.0103;FS=7.583;MLEAC=1;MLEAF=0.500;MQ=44.16;MQRankSum=0.914;QD=21.66;ReadPosRankSum=-0.835;SOR=1.222	GT:AD:DP:GQ:PL	0/1:23,30:53:99:1185,0,887
2L	19337614	2L_19337614_SNP	A	G	1486.77	.	AC=2;AF=1.00;AN=2;DB;DP=58;ExcessHet=3.0103;FS=0.000;MLEAC=2;MLEAF=1.00;MQ=43.93;QD=25.63;SOR=0.997	GT:AD:DP:GQ:PL	1/1:0,58:58:99:1515,172,0
2L	19337639	2L_19337639_SNP	T	C	555.77	.	AC=1;AF=0.500;AN=2;BaseQRankSum=-0.661;ClippingRankSum=0.000;DB;DP=59;ExcessHet=3.0103;FS=0.000;MLEAC=1;MLEAF=0.500;MQ=43.90;MQRankSum=-0.629;QD=9.58;ReadPosRankSum=-1.356;SOR=0.576	GT:AD:DP:GQ:PL	0/1:30,28:58:99:584,0,651
2L	19337651	2L_19337651_SNP	C	A	960.77	.	AC=1;AF=0.500;AN=2;BaseQRankSum=2.283;ClippingRankSum=0.000;DB;DP=54;ExcessHet=3.0103;FS=0.000;MLEAC=1;MLEAF=0.500;MQ=43.93;MQRankSum=-1.511;QD=17.79;ReadPosRankSum=-0.451;SOR=0.712	GT:AD:DP:GQ:PL	0/1:29,25:54:99:989,0,1133
2L	19337653	2L_19337653_SNP	G	T	960.77	.	AC=1;AF=0.500;AN=2;BaseQRankSum=2.771;ClippingRankSum=0.000;DB;DP=55;ExcessHet=3.0103;FS=0.000;MLEAC=1;MLEAF=0.500;MQ=43.93;MQRankSum=-1.482;QD=17.47;ReadPosRankSum=-0.507;SOR=0.631	GT:AD:DP:GQ:PL	0/1:29,26:55:99:989,0,1133
2L	19337791	.	GT	G	1842.73	.	AC=2;AF=1.00;AN=2;DP=43;ExcessHet=3.0103;FS=0.000;MLEAC=2;MLEAF=1.00;MQ=43.95;QD=28.13;SOR=1.556	GT:AD:DP:GQ:PL	1/1:0,42:42:99:1880,126,0
2L	19337793	.	T	G	1851.77	.	AC=2;AF=1.00;AN=2;DP=43;ExcessHet=3.0103;FS=0.000;MLEAC=2;MLEAF=1.00;MQ=43.95;QD=27.81;SOR=1.556	GT:AD:DP:GQ:PL	1/1:0,42:42:99:1880,126,0
2L	19337805	2L_19337805_SNP	G	A	610.77	.	AC=1;AF=0.500;AN=2;BaseQRankSum=0.238;ClippingRankSum=0.000;DB;DP=47;ExcessHet=3.0103;FS=2.566;MLEAC=1;MLEAF=0.500;MQ=43.92;MQRankSum=0.350;QD=13.28;ReadPosRankSum=-0.394;SOR=0.403	GT:AD:DP:GQ:PL	0/1:18,28:46:99:639,0,344
2L	19337860	2L_19337860_SNP	G	A	446.77	.	AC=1;AF=0.500;AN=2;BaseQRankSum=-1.097;ClippingRankSum=0.000;DB;DP=36;ExcessHet=3.0103;FS=3.216;MLEAC=1;MLEAF=0.500;MQ=43.61;MQRankSum=-0.670;QD=12.76;ReadPosRankSum=-0.775;SOR=1.426	GT:AD:DP:GQ:PL	0/1:14,21:35:99:475,0,295
2L	19338040	2L_19338040_SNP	A	G	389.77	.	AC=1;AF=0.500;AN=2;BaseQRankSum=-1.501;ClippingRankSum=0.000;DB;DP=26;ExcessHet=3.0103;FS=7.204;MLEAC=1;MLEAF=0.500;MQ=44.00;MQRankSum=0.000;QD=14.99;ReadPosRankSum=1.883;SOR=0.094	GT:AD:DP:GQ:PL	0/1:7,19:26:99:418,0,129
2L	19338053	.	AGCAAAAGGCGATTCTGTCAAAATATTTACGATATGTC	A	232.73	.	AC=1;AF=0.500;AN=2;BaseQRankSum=-1.322;ClippingRankSum=0.000;DP=42;ExcessHet=3.0103;FS=8.860;MLEAC=1;MLEAF=0.500;MQ=44.00;MQRankSum=0.000;QD=5.54;ReadPosRankSum=-3.010;SOR=2.038	GT:AD:DP:GQ:PL	0/1:33,9:42:99:270,0,1358
2L	19338946	2L_19338946_SNP	T	C	839.77	.	AC=1;AF=0.500;AN=2;BaseQRankSum=-3.254;ClippingRankSum=0.000;DB;DP=78;ExcessHet=3.0103;FS=1.992;MLEAC=1;MLEAF=0.500;MQ=44.00;MQRankSum=0.000;QD=10.77;ReadPosRankSum=-0.070;SOR=0.446	GT:AD:DP:GQ:PL	0/1:37,41:78:99:868,0,819
2L	19338959	2L_19338959_SNP	G	A	858.77	.	AC=1;AF=0.500;AN=2;BaseQRankSum=2.380;ClippingRankSum=0.000;DB;DP=80;ExcessHet=3.0103;FS=1.892;MLEAC=1;MLEAF=0.500;MQ=44.00;MQRankSum=0.000;QD=10.73;ReadPosRankSum=0.308;SOR=0.488	GT:AD:DP:GQ:PL	0/1:39,41:80:99:887,0,842
2L	19339021	.	A	G	1711.77	.	AC=2;AF=1.00;AN=2;DP=65;ExcessHet=3.0103;FS=0.000;MLEAC=2;MLEAF=1.00;MQ=44.00;QD=26.33;SOR=1.162	GT:AD:DP:GQ:PL	1/1:0,65:65:99:1740,194,0
2L	19339090	2L_19339090_SNP	T	C	723.77	.	AC=1;AF=0.500;AN=2;BaseQRankSum=0.713;ClippingRankSum=0.000;DB;DP=64;ExcessHet=3.0103;FS=3.448;MLEAC=1;MLEAF=0.500;MQ=44.00;MQRankSum=0.000;QD=11.31;ReadPosRankSum=0.054;SOR=1.007	GT:AD:DP:GQ:PL	0/1:30,34:64:99:752,0,634
2L	19339100	.	A	AG	817.73	.	AC=1;AF=0.500;AN=2;BaseQRankSum=0.494;ClippingRankSum=0.000;DP=59;ExcessHet=3.0103;FS=5.364;MLEAC=1;MLEAF=0.500;MQ=44.00;MQRankSum=0.000;QD=14.10;ReadPosRankSum=-0.305;SOR=0.957	GT:AD:DP:GQ:PL	0/1:26,32:58:99:855,0,688
2L	19339156	2L_19339156_SNP	A	T	734.77	.	AC=1;AF=0.500;AN=2;BaseQRankSum=1.586;ClippingRankSum=0.000;DB;DP=57;ExcessHet=3.0103;FS=1.037;MLEAC=1;MLEAF=0.500;MQ=44.00;MQRankSum=0.000;QD=12.89;ReadPosRankSum=0.986;SOR=0.481	GT:AD:DP:GQ:PL	0/1:23,34:57:99:763,0,459
2L	19339293	2L_19339293_SNP	A	G	435.77	.	AC=1;AF=0.500;AN=2;BaseQRankSum=-1.333;ClippingRankSum=0.000;DB;DP=53;ExcessHet=3.0103;FS=0.000;MLEAC=1;MLEAF=0.500;MQ=43.93;MQRankSum=0.914;QD=8.22;ReadPosRankSum=1.012;SOR=0.649	GT:AD:DP:GQ:PL	0/1:30,23:53:99:464,0,679
2L	19339333	2L_19339333_SNP	C	T	669.77	.	AC=1;AF=0.500;AN=2;BaseQRankSum=3.035;ClippingRankSum=0.000;DB;DP=52;ExcessHet=3.0103;FS=0.000;MLEAC=1;MLEAF=0.500;MQ=43.93;MQRankSum=-0.817;QD=12.88;ReadPosRankSum=-1.722;SOR=0.652	GT:AD:DP:GQ:PL	0/1:22,30:52:99:698,0,447
2L	19339381	2L_19339381_SNP	G	C	724.77	.	AC=1;AF=0.500;AN=2;BaseQRankSum=1.016;ClippingRankSum=0.000;DB;DP=55;ExcessHet=3.0103;FS=1.069;MLEAC=1;MLEAF=0.500;MQ=43.86;MQRankSum=-1.139;QD=13.18;ReadPosRankSum=0.292;SOR=0.960	GT:AD:DP:GQ:PL	0/1:22,33:55:99:753,0,774
2L	19339387	2L_19339387_SNP	A	G	412.77	.	AC=1;AF=0.500;AN=2;BaseQRankSum=1.145;ClippingRankSum=0.000;DB;DP=54;ExcessHet=3.0103;FS=2.350;MLEAC=1;MLEAF=0.500;MQ=43.86;MQRankSum=1.211;QD=7.64;ReadPosRankSum=-0.766;SOR=0.399	GT:AD:DP:GQ:PL	0/1:32,22:54:99:441,0,1286
2L	19339453	2L_19339453_SNP	G	A	502.77	.	AC=1;AF=0.500;AN=2;BaseQRankSum=-0.024;ClippingRankSum=0.000;DB;DP=45;ExcessHet=3.0103;FS=2.561;MLEAC=1;MLEAF=0.500;MQ=43.77;MQRankSum=-0.447;QD=11.17;ReadPosRankSum=-1.026;SOR=0.669	GT:AD:DP:GQ:PL	0/1:21,24:45:99:531,0,435
2L	19339667	2L_19339667_SNP	A	C	1140.77	.	AC=2;AF=1.00;AN=2;DB;DP=43;ExcessHet=3.0103;FS=0.000;MLEAC=2;MLEAF=1.00;MQ=44.00;QD=26.53;SOR=0.739	GT:AD:DP:GQ:PL	1/1:0,43:43:99:1169,129,0
2L	19339725	2L_19339725_SNP	C	T	2307.77	.	AC=2;AF=1.00;AN=2;DB;DP=52;ExcessHet=3.0103;FS=0.000;MLEAC=2;MLEAF=1.00;MQ=44.00;QD=27.39;SOR=0.853	GT:AD:DP:GQ:PL	1/1:0,52:52:99:2336,160,0
2L	19339729	.	A	T	2313.77	.	AC=2;AF=1.00;AN=2;DP=52;ExcessHet=3.0103;FS=0.000;MLEAC=2;MLEAF=1.00;MQ=44.00;QD=33.10;SOR=0.770	GT:AD:DP:GQ:PL	1/1:0,52:52:99:2342,160,0
2L	19339763	.	T	G	551.77	.	AC=1;AF=0.500;AN=2;BaseQRankSum=-0.732;ClippingRankSum=0.000;DP=50;ExcessHet=3.0103;FS=1.088;MLEAC=1;MLEAF=0.500;MQ=44.00;MQRankSum=0.000;QD=11.04;ReadPosRankSum=0.489;SOR=0.511	GT:AD:DP:GQ:PL	0/1:22,28:50:99:580,0,452
2L	19339835	2L_19339835_SNP	G	C	722.77	.	AC=1;AF=0.500;AN=2;BaseQRankSum=-1.976;ClippingRankSum=0.000;DB;DP=56;ExcessHet=3.0103;FS=1.070;MLEAC=1;MLEAF=0.500;MQ=44.00;MQRankSum=0.000;QD=13.14;ReadPosRankSum=0.449;SOR=0.465	GT:AD:DP:GQ:PL	0/1:21,34:55:99:751,0,425
2L	19339856	2L_19339856_SNP	C	T	341.77	.	AC=1;AF=0.500;AN=2;BaseQRankSum=1.360;ClippingRankSum=0.000;DB;DP=51;ExcessHet=3.0103;FS=8.143;MLEAC=1;MLEAF=0.500;MQ=44.00;MQRankSum=0.000;QD=6.70;ReadPosRankSum=0.558;SOR=1.141	GT:AD:DP:GQ:PL	0/1:32,19:51:99:370,0,725
2L	19339933	2L_19339933_SNP	G	C	365.77	.	AC=1;AF=0.500;AN=2;BaseQRankSum=1.207;ClippingRankSum=0.000;DB;DP=51;ExcessHet=3.0103;FS=4.131;MLEAC=1;MLEAF=0.500;MQ=44.00;MQRankSum=0.000;QD=7.17;ReadPosRankSum=0.081;SOR=0.283	GT:AD:DP:GQ:PL	0/1:31,20:51:99:394,0,691
2L	19340021	.	C	G	439.77	.	AC=1;AF=0.500;AN=2;BaseQRankSum=-1.086;ClippingRankSum=0.000;DP=40;ExcessHet=3.0103;FS=4.696;MLEAC=1;MLEAF=0.500;MQ=44.00;MQRankSum=0.000;QD=10.99;ReadPosRankSum=-0.375;SOR=1.238	GT:AD:DP:GQ:PL	0/1:18,22:40:99:468,0,364
2L	19340192	.	G	C	823.77	.	AC=1;AF=0.500;AN=2;BaseQRankSum=-1.610;ClippingRankSum=0.000;DP=63;ExcessHet=3.0103;FS=3.553;MLEAC=1;MLEAF=0.500;MQ=44.00;MQRankSum=0.000;QD=13.08;ReadPosRankSum=-0.854;SOR=0.358	GT:AD:DP:GQ:PL	0/1:24,39:63:99:852,0,462
2L	19340207	.	A	C	707.77	.	AC=1;AF=0.500;AN=2;BaseQRankSum=-0.988;ClippingRankSum=0.000;DP=56;ExcessHet=3.0103;FS=2.356;MLEAC=1;MLEAF=0.500;MQ=44.00;MQRankSum=0.000;QD=12.64;ReadPosRankSum=0.684;SOR=0.371	GT:AD:DP:GQ:PL	0/1:22,34:56:99:736,0,448
2L	19340642	2L_19340642_SNP	C	T	495.77	.	AC=1;AF=0.500;AN=2;BaseQRankSum=0.365;ClippingRankSum=0.000;DB;DP=49;ExcessHet=3.0103;FS=8.059;MLEAC=1;MLEAF=0.500;MQ=43.96;MQRankSum=1.061;QD=10.12;ReadPosRankSum=0.105;SOR=1.232	GT:AD:DP:GQ:PL	0/1:24,25:49:99:524,0,513
2L	19340705	2L_19340705_SNP	G	A	643.77	.	AC=1;AF=0.500;AN=2;BaseQRankSum=-1.185;ClippingRankSum=0.000;DB;DP=49;ExcessHet=3.0103;FS=2.450;MLEAC=1;MLEAF=0.500;MQ=44.00;MQRankSum=0.000;QD=13.14;ReadPosRankSum=-0.431;SOR=0.908	GT:AD:DP:GQ:PL	0/1:19,30:49:99:672,0,379
2L	19340759	2L_19340759_SNP	A	C	465.77	.	AC=1;AF=0.500;AN=2;BaseQRankSum=-0.937;ClippingRankSum=0.000;DB;DP=44;ExcessHet=3.0103;FS=0.000;MLEAC=1;MLEAF=0.500;MQ=44.00;MQRankSum=0.000;QD=10.83;ReadPosRankSum=0.805;SOR=0.596	GT:AD:DP:GQ:PL	0/1:20,23:43:99:494,0,449
2L	19340964	2L_19340964_SNP	T	A	1502.77	.	AC=2;AF=1.00;AN=2;DB;DP=58;ExcessHet=3.0103;FS=0.000;MLEAC=2;MLEAF=1.00;MQ=44.00;QD=26.36;SOR=1.047	GT:AD:DP:GQ:PL	1/1:0,57:57:99:1531,170,0
2L	19341029	2L_19341029_SNP	G	A	1432.77	.	AC=2;AF=1.00;AN=2;DB;DP=52;ExcessHet=3.0103;FS=0.000;MLEAC=2;MLEAF=1.00;MQ=44.00;QD=27.55;SOR=0.693	GT:AD:DP:GQ:PL	1/1:0,52:52:99:1461,156,0
2L	19341068	2L_19341068_SNP	A	C	1476.77	.	AC=2;AF=1.00;AN=2;DB;DP=58;ExcessHet=3.0103;FS=0.000;MLEAC=2;MLEAF=1.00;MQ=44.00;QD=25.91;SOR=0.728	GT:AD:DP:GQ:PL	1/1:0,57:57:99:1505,170,0
2L	19341127	2L_19341127_SNP	T	C	554.77	.	AC=1;AF=0.500;AN=2;BaseQRankSum=-4.157;ClippingRankSum=0.000;DB;DP=55;ExcessHet=3.0103;FS=0.000;MLEAC=1;MLEAF=0.500;MQ=44.00;MQRankSum=0.000;QD=10.27;ReadPosRankSum=-0.182;SOR=0.836	GT:AD:DP:GQ:PL	0/1:26,28:54:99:583,0,585
2L	19341190	2L_19341190_SNP	G	A	597.77	.	AC=1;AF=0.500;AN=2;BaseQRankSum=1.063;ClippingRankSum=0.000;DB;DP=54;ExcessHet=3.0103;FS=1.010;MLEAC=1;MLEAF=0.500;MQ=44.00;MQRankSum=0.000;QD=11.07;ReadPosRankSum=-1.519;SOR=0.560	GT:AD:DP:GQ:PL	0/1:26,28:54:99:626,0,550
2L	19341250	2L_19341250_SNP	G	A	403.77	.	AC=1;AF=0.500;AN=2;BaseQRankSum=0.530;ClippingRankSum=0.000;DB;DP=45;ExcessHet=3.0103;FS=2.780;MLEAC=1;MLEAF=0.500;MQ=44.00;MQRankSum=0.000;QD=8.97;ReadPosRankSum=0.274;SOR=0.315	GT:AD:DP:GQ:PL	0/1:25,20:45:99:432,0,563
2L	19341309	2L_19341309_SNP	C	A	379.77	.	AC=1;AF=0.500;AN=2;BaseQRankSum=3.231;ClippingRankSum=0.000;DB;DP=50;ExcessHet=3.0103;FS=1.142;MLEAC=1;MLEAF=0.500;MQ=44.00;MQRankSum=0.000;QD=7.60;ReadPosRankSum=-1.994;SOR=1.048	GT:AD:DP:GQ:PL	0/1:30,20:50:99:408,0,641
2L	19341337	2L_19341337_SNP	T	G	400.77	.	AC=1;AF=0.500;AN=2;BaseQRankSum=0.804;ClippingRankSum=0.000;DB;DP=50;ExcessHet=3.0103;FS=1.116;MLEAC=1;MLEAF=0.500;MQ=44.00;MQRankSum=0.000;QD=8.02;ReadPosRankSum=-1.308;SOR=0.971	GT:AD:DP:GQ:PL	0/1:29,21:50:99:429,0,642
2L	19341467	2L_19341467_SNP	C	A	434.77	.	AC=1;AF=0.500;AN=2;BaseQRankSum=0.227;ClippingRankSum=0.000;DB;DP=39;ExcessHet=3.0103;FS=3.005;MLEAC=1;MLEAF=0.500;MQ=44.00;MQRankSum=0.000;QD=11.15;ReadPosRankSum=-0.285;SOR=0.288	GT:AD:DP:GQ:PL	0/1:19,20:39:99:463,0,369
2L	19341581	2L_19341581_SNP	T	A	482.77	.	AC=1;AF=0.500;AN=2;BaseQRankSum=-1.307;ClippingRankSum=0.000;DB;DP=47;ExcessHet=3.0103;FS=0.000;MLEAC=1;MLEAF=0.500;MQ=44.00;MQRankSum=0.000;QD=10.27;ReadPosRankSum=-1.512;SOR=0.784	GT:AD:DP:GQ:PL	0/1:24,23:47:99:511,0,537
2L	19341806	.	G	GT	693.73	.	AC=1;AF=0.500;AN=2;BaseQRankSum=-0.888;ClippingRankSum=0.000;DP=43;ExcessHet=3.0103;FS=4.454;MLEAC=1;MLEAF=0.500;MQ=44.00;MQRankSum=0.000;QD=16.13;ReadPosRankSum=-0.710;SOR=1.216	GT:AD:DP:GQ:PL	0/1:24,19:43:99:731,0,1189
2L	19341807	.	G	GCATTCAGT	693.73	.	AC=1;AF=0.500;AN=2;BaseQRankSum=0.081;ClippingRankSum=0.000;DP=45;ExcessHet=3.0103;FS=4.288;MLEAC=1;MLEAF=0.500;MQ=44.00;MQRankSum=0.000;QD=15.42;ReadPosRankSum=-0.709;SOR=1.003	GT:AD:DP:GQ:PL	0/1:25,20:45:99:731,0,1188
2L	19342038	2L_19342038_SNP	G	A	496.77	.	AC=1;AF=0.500;AN=2;BaseQRankSum=0.109;ClippingRankSum=0.000;DB;DP=48;ExcessHet=3.0103;FS=0.000;MLEAC=1;MLEAF=0.500;MQ=44.00;MQRankSum=0.000;QD=10.35;ReadPosRankSum=0.444;SOR=0.693	GT:AD:DP:GQ:PL	0/1:24,24:48:99:525,0,526
2L	19342119	2L_19342119_SNP	C	G	312.77	.	AC=1;AF=0.500;AN=2;BaseQRankSum=0.887;ClippingRankSum=0.000;DB;DP=44;ExcessHet=3.0103;FS=1.186;MLEAC=1;MLEAF=0.500;MQ=43.96;MQRankSum=0.840;QD=7.11;ReadPosRankSum=0.965;SOR=0.902	GT:AD:DP:GQ:PL	0/1:27,17:44:99:341,0,610
2L	19342143	.	C	CT	426.73	.	AC=1;AF=0.500;AN=2;BaseQRankSum=1.790;ClippingRankSum=0.000;DP=50;ExcessHet=3.0103;FS=0.000;MLEAC=1;MLEAF=0.500;MQ=43.96;MQRankSum=0.824;QD=8.53;ReadPosRankSum=0.150;SOR=0.676	GT:AD:DP:GQ:PL	0/1:31,19:50:99:464,0,831
2L	19342166	2L_19342166_SNP	T	G	456.77	.	AC=1;AF=0.500;AN=2;BaseQRankSum=-1.341;ClippingRankSum=0.000;DB;DP=56;ExcessHet=3.0103;FS=0.000;MLEAC=1;MLEAF=0.500;MQ=43.97;MQRankSum=0.902;QD=8.16;ReadPosRankSum=-1.532;SOR=0.770	GT:AD:DP:GQ:PL	0/1:32,24:56:99:485,0,700
2L	19342189	2L_19342189_SNP	C	T	498.77	.	AC=1;AF=0.500;AN=2;BaseQRankSum=2.846;ClippingRankSum=0.000;DB;DP=56;ExcessHet=3.0103;FS=2.251;MLEAC=1;MLEAF=0.500;MQ=43.97;MQRankSum=0.934;QD=8.91;ReadPosRankSum=-1.710;SOR=1.056	GT:AD:DP:GQ:PL	0/1:31,25:56:99:527,0,645
2L	19342391	2L_19342391_SNP	G	T	289.77	.	AC=1;AF=0.500;AN=2;BaseQRankSum=0.972;ClippingRankSum=0.000;DB;DP=46;ExcessHet=3.0103;FS=1.176;MLEAC=1;MLEAF=0.500;MQ=43.59;MQRankSum=-0.392;QD=6.30;ReadPosRankSum=0.046;SOR=0.941	GT:AD:DP:GQ:PL	0/1:30,16:46:99:318,0,664
2L	19342596	.	GGCCCATGCCCAT	G,GGCCCAT	1673.73	.	AC=1,1;AF=0.500,0.500;AN=2;BaseQRankSum=-1.761;ClippingRankSum=0.000;DP=47;ExcessHet=3.0103;FS=0.000;MLEAC=1,1;MLEAF=0.500,0.500;MQ=41.52;MQRankSum=-0.534;QD=35.42;SOR=0.538	GT:AD:DP:GQ:PL	1/2:1,23,18:42:99:1711,747,713,957,0,909
2L	19342732	2L_19342732_SNP	G	T	528.77	.	AC=1;AF=0.500;AN=2;BaseQRankSum=1.865;ClippingRankSum=0.000;DB;DP=36;ExcessHet=3.0103;FS=15.134;MLEAC=1;MLEAF=0.500;MQ=41.32;MQRankSum=-0.998;QD=14.69;ReadPosRankSum=-0.300;SOR=0.037	GT:AD:DP:GQ:PL	0/1:12,24:36:99:557,0,217
2L	19343090	.	G	T	572.77	.	AC=1;AF=0.500;AN=2;BaseQRankSum=-0.816;ClippingRankSum=0.000;DP=62;ExcessHet=3.0103;FS=0.000;MLEAC=1;MLEAF=0.500;MQ=43.76;MQRankSum=-2.373;QD=9.24;ReadPosRankSum=-0.450;SOR=0.701	GT:AD:DP:GQ:PL	0/1:32,30:62:99:601,0,684
2L	19343350	2L_19343350_SNP	G	T	310.77	.	AC=1;AF=0.500;AN=2;BaseQRankSum=1.385;ClippingRankSum=0.000;DB;DP=28;ExcessHet=3.0103;FS=6.513;MLEAC=1;MLEAF=0.500;MQ=43.79;MQRankSum=0.312;QD=11.10;ReadPosRankSum=-2.218;SOR=0.110	GT:AD:DP:GQ:PL	0/1:12,16:28:99:339,0,472
2L	19343362	2L_19343362_SNP	G	C	300.77	.	AC=1;AF=0.500;AN=2;BaseQRankSum=0.383;ClippingRankSum=0.000;DB;DP=28;ExcessHet=3.0103;FS=1.617;MLEAC=1;MLEAF=0.500;MQ=43.79;MQRankSum=0.103;QD=10.74;ReadPosRankSum=0.507;SOR=1.270	GT:AD:DP:GQ:PL	0/1:13,15:28:99:329,0,517
2L	19343400	2L_19343400_SNP	G	A	547.77	.	AC=1;AF=0.500;AN=2;BaseQRankSum=3.268;ClippingRankSum=0.000;DB;DP=45;ExcessHet=3.0103;FS=2.640;MLEAC=1;MLEAF=0.500;MQ=43.59;MQRankSum=0.181;QD=12.17;ReadPosRankSum=-0.687;SOR=1.292	GT:AD:DP:GQ:PL	0/1:25,20:45:99:576,0,823
2L	19343406	.	C	CAA	502.73	.	AC=1;AF=0.500;AN=2;BaseQRankSum=0.907;ClippingRankSum=0.000;DP=44;ExcessHet=3.0103;FS=6.314;MLEAC=1;MLEAF=0.500;MQ=43.58;MQRankSum=1.290;QD=11.43;ReadPosRankSum=1.750;SOR=1.833	GT:AD:DP:GQ:PL	0/1:25,19:44:99:540,0,756
2L	19343524	2L_19343524_SNP	T	G	377.77	.	AC=1;AF=0.500;AN=2;BaseQRankSum=1.072;ClippingRankSum=0.000;DB;DP=48;ExcessHet=3.0103;FS=0.000;MLEAC=1;MLEAF=0.500;MQ=43.94;MQRankSum=-1.119;QD=8.04;ReadPosRankSum=1.515;SOR=0.668	GT:AD:DP:GQ:PL	0/1:27,20:47:99:406,0,600
2L	19343611	2L_19343611_SNP	T	C	767.77	.	AC=1;AF=0.500;AN=2;BaseQRankSum=-4.258;ClippingRankSum=0.000;DB;DP=50;ExcessHet=3.0103;FS=13.798;MLEAC=1;MLEAF=0.500;MQ=43.90;MQRankSum=-1.519;QD=15.36;ReadPosRankSum=0.066;SOR=2.389	GT:AD:DP:GQ:PL	0/1:27,23:50:99:796,0,1028
2L	19343626	2L_19343626_SNP	G	A	851.77	.	AC=1;AF=0.500;AN=2;BaseQRankSum=1.043;ClippingRankSum=0.000;DB;DP=45;ExcessHet=3.0103;FS=14.420;MLEAC=1;MLEAF=0.500;MQ=43.89;MQRankSum=-1.431;QD=18.93;ReadPosRankSum=0.395;SOR=1.847	GT:AD:DP:GQ:PL	0/1:23,22:45:99:880,0,970
2L	19343644	2L_19343644_SNP	G	A	812.77	.	AC=1;AF=0.500;AN=2;BaseQRankSum=0.033;ClippingRankSum=0.000;DB;DP=48;ExcessHet=3.0103;FS=10.286;MLEAC=1;MLEAF=0.500;MQ=43.90;MQRankSum=-1.460;QD=16.93;ReadPosRankSum=0.465;SOR=1.290	GT:AD:DP:GQ:PL	0/1:25,23:48:99:841,0,932
2L	19343671	2L_19343671_SNP	C	G	504.77	.	AC=1;AF=0.500;AN=2;BaseQRankSum=-1.315;ClippingRankSum=0.000;DB;DP=44;ExcessHet=3.0103;FS=1.177;MLEAC=1;MLEAF=0.500;MQ=44.00;MQRankSum=0.000;QD=11.47;ReadPosRankSum=-1.097;SOR=0.721	GT:AD:DP:GQ:PL	0/1:20,24:44:99:533,0,411
2L	19343753	2L_19343753_SNP	T	C	477.77	.	AC=1;AF=0.500;AN=2;BaseQRankSum=-0.316;ClippingRankSum=0.000;DB;DP=50;ExcessHet=3.0103;FS=1.117;MLEAC=1;MLEAF=0.500;MQ=44.00;MQRankSum=0.000;QD=9.75;ReadPosRankSum=2.699;SOR=0.970	GT:AD:DP:GQ:PL	0/1:25,24:49:99:506,0,541
2L	19343914	2L_19343914_SNP	G	A	1594.77	.	AC=2;AF=1.00;AN=2;DB;DP=60;ExcessHet=3.0103;FS=0.000;MLEAC=2;MLEAF=1.00;MQ=44.00;QD=26.58;SOR=0.693	GT:AD:DP:GQ:PL	1/1:0,60:60:99:1623,178,0
2L	19343934	.	G	A	501.77	.	AC=1;AF=0.500;AN=2;BaseQRankSum=-0.460;ClippingRankSum=0.000;DP=50;ExcessHet=3.0103;FS=4.022;MLEAC=1;MLEAF=0.500;MQ=44.00;MQRankSum=0.000;QD=10.04;ReadPosRankSum=-0.699;SOR=0.711	GT:AD:DP:GQ:PL	0/1:25,25:50:99:530,0,520
2L	19344068	.	G	A	547.77	.	AC=1;AF=0.500;AN=2;BaseQRankSum=3.601;ClippingRankSum=0.000;DP=47;ExcessHet=3.0103;FS=0.000;MLEAC=1;MLEAF=0.500;MQ=43.96;MQRankSum=0.000;QD=11.91;ReadPosRankSum=-0.287;SOR=0.628	GT:AD:DP:GQ:PL	0/1:21,25:46:99:576,0,418
2L	19344693	.	GTTGTTTTTTT	G	225.73	.	AC=1;AF=0.500;AN=2;BaseQRankSum=-0.860;ClippingRankSum=0.000;DP=40;ExcessHet=3.0103;FS=1.637;MLEAC=1;MLEAF=0.500;MQ=41.75;MQRankSum=0.309;QD=6.84;ReadPosRankSum=1.601;SOR=1.096	GT:AD:DP:GQ:PL	0/1:24,9:33:99:263,0,831
2L	19344735	2L_19344735_SNP	C	T	288.77	.	AC=1;AF=0.500;AN=2;BaseQRankSum=3.054;ClippingRankSum=0.000;DB;DP=33;ExcessHet=3.0103;FS=0.000;MLEAC=1;MLEAF=0.500;MQ=41.33;MQRankSum=-1.824;QD=8.75;ReadPosRankSum=0.398;SOR=0.818	GT:AD:DP:GQ:PL	0/1:18,15:33:99:317,0,343
2L	19344749	2L_19344749_SNP	T	C	1158.77	.	AC=2;AF=1.00;AN=2;DB;DP=37;ExcessHet=3.0103;FS=0.000;MLEAC=2;MLEAF=1.00;MQ=42.08;QD=31.32;SOR=1.121	GT:AD:DP:GQ:PL	1/1:0,37:37:99:1187,110,0
2L	19344816	2L_19344816_SNP	C	T	560.77	.	AC=1;AF=0.500;AN=2;BaseQRankSum=1.046;ClippingRankSum=0.000;DB;DP=51;ExcessHet=3.0103;FS=0.000;MLEAC=1;MLEAF=0.500;MQ=42.39;MQRankSum=-0.210;QD=11.00;ReadPosRankSum=0.646;SOR=0.748	GT:AD:DP:GQ:PL	0/1:24,27:51:99:589,0,461
2L	19357507	2L_19357507_SNP	C	T	588.77	.	AC=1;AF=0.500;AN=2;BaseQRankSum=1.828;ClippingRankSum=0.000;DB;DP=54;ExcessHet=3.0103;FS=1.083;MLEAC=1;MLEAF=0.500;MQ=42.78;MQRankSum=0.839;QD=11.11;ReadPosRankSum=0.502;SOR=0.465	GT:AD:DP:GQ:PL	0/1:25,28:53:99:617,0,553
2L	19357589	.	TA	T	1854.73	.	AC=2;AF=1.00;AN=2;DP=43;ExcessHet=3.0103;FS=0.000;MLEAC=2;MLEAF=1.00;MQ=42.83;QD=29.11;SOR=2.303	GT:AD:DP:GQ:PL	1/1:0,42:42:99:1892,127,0
2L	19357592	.	CGATAA	C	1897.73	.	AC=2;AF=1.00;AN=2;DP=42;ExcessHet=3.0103;FS=0.000;MLEAC=2;MLEAF=1.00;MQ=42.85;QD=32.83;SOR=2.303	GT:AD:DP:GQ:PL	1/1:0,42:42:99:1935,129,0
2L	19357598	.	CTAACTATCGCGATAACT	C	1897.73	.	AC=2;AF=1.00;AN=2;DP=43;ExcessHet=3.0103;FS=0.000;MLEAC=2;MLEAF=1.00;MQ=42.88;QD=30.85;SOR=2.147	GT:AD:DP:GQ:PL	1/1:0,43:43:99:1935,129,0
2L	19357617	.	GCGA	G	1886.73	.	AC=2;AF=1.00;AN=2;DP=42;ExcessHet=3.0103;FS=0.000;MLEAC=2;MLEAF=1.00;MQ=42.85;QD=31.29;SOR=2.093	GT:AD:DP:GQ:PL	1/1:0,42:42:99:1924,129,0
2L	19357621	.	TAACTAACTAAC	T	1886.73	.	AC=2;AF=1.00;AN=2;DP=43;ExcessHet=3.0103;FS=0.000;MLEAC=2;MLEAF=1.00;MQ=42.88;QD=27.52;SOR=2.147	GT:AD:DP:GQ:PL	1/1:0,43:43:99:1924,129,0
2L	19357789	2L_19357789_SNP	A	G	272.77	.	AC=1;AF=0.500;AN=2;BaseQRankSum=1.140;ClippingRankSum=0.000;DB;DP=37;ExcessHet=3.0103;FS=0.000;MLEAC=1;MLEAF=0.500;MQ=44.00;MQRankSum=0.000;QD=7.37;ReadPosRankSum=-1.179;SOR=0.714	GT:AD:DP:GQ:PL	0/1:22,15:37:99:301,0,461
2L	19358096	.	AAT	A	331.73	.	AC=1;AF=0.500;AN=2;BaseQRankSum=-1.303;ClippingRankSum=0.000;DP=56;ExcessHet=3.0103;FS=0.000;MLEAC=1;MLEAF=0.500;MQ=44.20;MQRankSum=0.000;QD=6.50;ReadPosRankSum=-0.603;SOR=0.776	GT:AD:DP:GQ:PL	0/1:26,25:51:99:369,0,399
2L	19358097	.	AT	A	361.73	.	AC=1;AF=0.500;AN=2;BaseQRankSum=0.352;ClippingRankSum=0.000;DP=55;ExcessHet=3.0103;FS=0.000;MLEAC=1;MLEAF=0.500;MQ=44.20;MQRankSum=0.000;QD=7.09;ReadPosRankSum=0.443;SOR=0.616	GT:AD:DP:GQ:PL	0/1:25,26:51:99:399,0,369
2L	19358685	.	G	C	133.77	.	AC=1;AF=0.500;AN=2;BaseQRankSum=0.626;ClippingRankSum=0.000;DP=34;ExcessHet=3.0103;FS=1.500;MLEAC=1;MLEAF=0.500;MQ=43.88;MQRankSum=-0.603;QD=3.93;ReadPosRankSum=-0.422;SOR=0.991	GT:AD:DP:GQ:PL	0/1:24,10:34:99:162,0,556
2L	19358862	2L_19358862_SNP	T	G	1033.77	.	AC=2;AF=1.00;AN=2;DB;DP=41;ExcessHet=3.0103;FS=0.000;MLEAC=2;MLEAF=1.00;MQ=43.90;QD=25.21;SOR=1.075	GT:AD:DP:GQ:PL	1/1:0,41:41:99:1062,122,0
2L	19359010	2L_19359010_SNP	G	A	1670.77	.	AC=2;AF=1.00;AN=2;DB;DP=49;ExcessHet=3.0103;FS=0.000;MLEAC=2;MLEAF=1.00;MQ=44.00;QD=34.10;SOR=1.007	GT:AD:DP:GQ:PL	1/1:0,49:49:99:1699,147,0
2L	19359019	2L_19359019_SNP	G	A	394.77	.	AC=1;AF=0.500;AN=2;BaseQRankSum=2.105;ClippingRankSum=0.000;DB;DP=49;ExcessHet=3.0103;FS=1.097;MLEAC=1;MLEAF=0.500;MQ=44.00;MQRankSum=0.000;QD=8.06;ReadPosRankSum=0.952;SOR=0.882	GT:AD:DP:GQ:PL	0/1:29,20:49:99:423,0,653
2L	19359112	2L_19359112_SNP	T	A	1442.77	.	AC=2;AF=1.00;AN=2;DB;DP=53;ExcessHet=3.0103;FS=0.000;MLEAC=2;MLEAF=1.00;MQ=44.00;QD=27.22;SOR=0.730	GT:AD:DP:GQ:PL	1/1:0,53:53:99:1471,159,0
2L	19359271	2L_19359271_SNP	C	G	1474.77	.	AC=2;AF=1.00;AN=2;DB;DP=54;ExcessHet=3.0103;FS=0.000;MLEAC=2;MLEAF=1.00;MQ=44.00;QD=27.31;SOR=0.693	GT:AD:DP:GQ:PL	1/1:0,54:54:99:1503,162,0
2L	19359327	2L_19359327_SNP	A	G	707.77	.	AC=1;AF=0.500;AN=2;BaseQRankSum=-1.238;ClippingRankSum=0.000;DB;DP=62;ExcessHet=3.0103;FS=3.597;MLEAC=1;MLEAF=0.500;MQ=44.00;MQRankSum=0.000;QD=11.60;ReadPosRankSum=-1.324;SOR=0.317	GT:AD:DP:GQ:PL	0/1:27,34:61:99:736,0,568
2L	19359430	2L_19359430_SNP	C	T	788.77	.	AC=1;AF=0.500;AN=2;BaseQRankSum=-0.406;ClippingRankSum=0.000;DB;DP=49;ExcessHet=3.0103;FS=0.000;MLEAC=1;MLEAF=0.500;MQ=44.00;MQRankSum=0.000;QD=16.10;ReadPosRankSum=-0.180;SOR=0.608	GT:AD:DP:GQ:PL	0/1:14,35:49:99:817,0,250
2L	19359471	2L_19359471_SNP	A	T	1319.77	.	AC=2;AF=1.00;AN=2;DB;DP=49;ExcessHet=3.0103;FS=0.000;MLEAC=2;MLEAF=1.00;MQ=44.00;QD=26.93;SOR=1.007	GT:AD:DP:GQ:PL	1/1:0,49:49:99:1348,147,0
2L	19359488	2L_19359488_SNP	A	G	1252.77	.	AC=2;AF=1.00;AN=2;DB;DP=49;ExcessHet=3.0103;FS=0.000;MLEAC=2;MLEAF=1.00;MQ=44.00;QD=25.57;SOR=0.909	GT:AD:DP:GQ:PL	1/1:0,49:49:99:1281,146,0
2L	19359582	2L_19359582_SNP	C	A	533.77	.	AC=1;AF=0.500;AN=2;BaseQRankSum=1.306;ClippingRankSum=0.000;DB;DP=44;ExcessHet=3.0103;FS=25.690;MLEAC=1;MLEAF=0.500;MQ=44.00;MQRankSum=0.000;QD=12.13;ReadPosRankSum=-0.574;SOR=1.410	GT:AD:DP:GQ:PL	0/1:19,25:44:99:562,0,382
2L	19359663	2L_19359663_SNP	C	G	463.77	.	AC=1;AF=0.500;AN=2;BaseQRankSum=1.069;ClippingRankSum=0.000;DB;DP=42;ExcessHet=3.0103;FS=0.000;MLEAC=1;MLEAF=0.500;MQ=44.00;MQRankSum=0.000;QD=11.04;ReadPosRankSum=0.863;SOR=0.850	GT:AD:DP:GQ:PL	0/1:19,23:42:99:492,0,375
2L	19359918	.	A	G	1168.77	.	AC=2;AF=1.00;AN=2;DP=44;ExcessHet=3.0103;FS=0.000;MLEAC=2;MLEAF=1.00;MQ=44.00;QD=26.56;SOR=1.230	GT:AD:DP:GQ:PL	1/1:0,44:44:99:1197,131,0
2L	19360380	2L_19360380_SNP	T	C	1765.77	.	AC=2;AF=1.00;AN=2;DB;DP=67;ExcessHet=3.0103;FS=0.000;MLEAC=2;MLEAF=1.00;MQ=44.00;QD=26.75;SOR=0.957	GT:AD:DP:GQ:PL	1/1:0,66:66:99:1794,197,0
2L	19360446	2L_19360446_SNP	C	G	1301.77	.	AC=1;AF=0.500;AN=2;BaseQRankSum=0.831;ClippingRankSum=0.000;DB;DP=58;ExcessHet=3.0103;FS=5.697;MLEAC=1;MLEAF=0.500;MQ=44.00;MQRankSum=0.000;QD=22.44;ReadPosRankSum=-0.205;SOR=1.568	GT:AD:DP:GQ:PL	0/1:24,34:58:99:1330,0,893
2L	19360447	2L_19360447_SNP	A	C	1301.77	.	AC=1;AF=0.500;AN=2;BaseQRankSum=-2.998;ClippingRankSum=0.000;DB;DP=57;ExcessHet=3.0103;FS=5.625;MLEAC=1;MLEAF=0.500;MQ=44.00;MQRankSum=0.000;QD=22.84;ReadPosRankSum=0.010;SOR=1.503	GT:AD:DP:GQ:PL	0/1:24,33:57:99:1330,0,893
2L	19360749	2L_19360749_SNP	G	T	468.77	.	AC=1;AF=0.500;AN=2;BaseQRankSum=1.446;ClippingRankSum=0.000;DB;DP=51;ExcessHet=3.0103;FS=0.000;MLEAC=1;MLEAF=0.500;MQ=43.96;MQRankSum=0.946;QD=9.19;ReadPosRankSum=-0.434;SOR=0.776	GT:AD:DP:GQ:PL	0/1:28,23:51:99:497,0,614
2L	19361022	2L_19361022_SNP	A	T	1906.77	.	AC=2;AF=1.00;AN=2;DB;DP=42;ExcessHet=3.0103;FS=0.000;MLEAC=2;MLEAF=1.00;MQ=44.00;QD=31.01;SOR=1.005	GT:AD:DP:GQ:PL	1/1:0,42:42:99:1935,129,0
2L	19361026	2L_19361026_SNP	A	T	1906.77	.	AC=2;AF=1.00;AN=2;DB;DP=43;ExcessHet=3.0103;FS=0.000;MLEAC=2;MLEAF=1.00;MQ=44.00;QD=34.45;SOR=1.055	GT:AD:DP:GQ:PL	1/1:0,43:43:99:1935,129,0
2L	19361027	.	AAT	A	1925.73	.	AC=2;AF=1.00;AN=2;DP=43;ExcessHet=3.0103;FS=0.000;MLEAC=2;MLEAF=1.00;MQ=44.00;QD=27.94;SOR=1.055	GT:AD:DP:GQ:PL	1/1:0,43:43:99:1963,132,0
2L	19361052	2L_19361052_SNP	T	C	2002.77	.	AC=2;AF=1.00;AN=2;DB;DP=48;ExcessHet=3.0103;FS=0.000;MLEAC=2;MLEAF=1.00;MQ=43.45;QD=28.61;SOR=0.963	GT:AD:DP:GQ:PL	1/1:0,48:48:99:2031,147,0
2L	19361146	2L_19361146_INS	C	CT	1541.73	.	AC=2;AF=1.00;AN=2;DB;DP=40;ExcessHet=3.0103;FS=0.000;MLEAC=2;MLEAF=1.00;MQ=44.00;QD=30.16;SOR=1.096	GT:AD:DP:GQ:PL	1/1:0,39:39:99:1579,117,0
2L	19361149	.	C	G	449.77	.	AC=1;AF=0.500;AN=2;BaseQRankSum=0.195;ClippingRankSum=0.000;DP=42;ExcessHet=3.0103;FS=9.136;MLEAC=1;MLEAF=0.500;MQ=44.00;MQRankSum=0.000;QD=10.97;ReadPosRankSum=1.661;SOR=1.518	GT:AD:DP:GQ:PL	0/1:19,22:41:99:478,0,416
2L	19361316	2L_19361316_SNP	C	T	636.77	.	AC=1;AF=0.500;AN=2;BaseQRankSum=-0.253;ClippingRankSum=0.000;DB;DP=53;ExcessHet=3.0103;FS=1.107;MLEAC=1;MLEAF=0.500;MQ=43.96;MQRankSum=1.180;QD=12.01;ReadPosRankSum=-0.060;SOR=0.963	GT:AD:DP:GQ:PL	0/1:23,30:53:99:665,0,491
2L	19361391	2L_19361391_SNP	T	C	604.77	.	AC=1;AF=0.500;AN=2;BaseQRankSum=-3.320;ClippingRankSum=0.000;DB;DP=52;ExcessHet=3.0103;FS=4.062;MLEAC=1;MLEAF=0.500;MQ=44.00;MQRankSum=0.000;QD=11.63;ReadPosRankSum=-1.010;SOR=0.278	GT:AD:DP:GQ:PL	0/1:21,31:52:99:633,0,440
2L	19361668	2L_19361668_SNP	T	C	1408.77	.	AC=2;AF=1.00;AN=2;DB;DP=53;ExcessHet=3.0103;FS=0.000;MLEAC=2;MLEAF=1.00;MQ=44.00;QD=26.58;SOR=0.981	GT:AD:DP:GQ:PL	1/1:0,53:53:99:1437,159,0
2L	19361974	.	A	T	1430.77	.	AC=2;AF=1.00;AN=2;DP=55;ExcessHet=3.0103;FS=0.000;MLEAC=2;MLEAF=1.00;MQ=43.69;QD=27.00;SOR=1.791	GT:AD:DP:GQ:PL	1/1:0,53:53:99:1459,159,0
2L	19362254	.	C	T	2558.77	.	AC=2;AF=1.00;AN=2;DP=57;ExcessHet=3.0103;FS=0.000;MLEAC=2;MLEAF=1.00;MQ=43.23;QD=30.71;SOR=1.159	GT:AD:DP:GQ:PL	1/1:0,55:55:99:2587,178,0
2L	19362264	.	G	T	2633.77	.	AC=2;AF=1.00;AN=2;DP=60;ExcessHet=3.0103;FS=0.000;MLEAC=2;MLEAF=1.00;MQ=43.22;QD=28.88;SOR=0.997	GT:AD:DP:GQ:PL	1/1:0,58:58:99:2662,181,0
2L	19362267	.	T	G,TTG	1397.73	.	AC=1,1;AF=0.500,0.500;AN=2;BaseQRankSum=2.410;ClippingRankSum=0.000;DP=58;ExcessHet=3.0103;FS=11.775;MLEAC=1,1;MLEAF=0.500,0.500;MQ=43.19;MQRankSum=-1.014;QD=29.12;ReadPosRankSum=2.568;SOR=0.036	GT:AD:DP:GQ:PL	1/2:5,27,16:48:99:1435,245,383,680,0,612
2L	19362382	.	G	A	681.77	.	AC=1;AF=0.500;AN=2;BaseQRankSum=-0.078;ClippingRankSum=0.000;DP=61;ExcessHet=3.0103;FS=0.000;MLEAC=1;MLEAF=0.500;MQ=43.63;MQRankSum=0.191;QD=11.36;ReadPosRankSum=0.320;SOR=0.776	GT:AD:DP:GQ:PL	0/1:27,33:60:99:710,0,575
2L	19362396	.	CGAGAGA	C	2404.73	.	AC=2;AF=1.00;AN=2;DP=59;ExcessHet=3.0103;FS=0.000;MLEAC=2;MLEAF=1.00;MQ=44.00;QD=26.30;SOR=0.884	GT:AD:DP:GQ:PL	1/1:0,55:55:99:2442,166,0
2L	19362472	2L_19362472_SNP	A	G	1567.77	.	AC=2;AF=1.00;AN=2;DB;DP=58;ExcessHet=3.0103;FS=0.000;MLEAC=2;MLEAF=1.00;MQ=44.00;QD=27.03;SOR=1.278	GT:AD:DP:GQ:PL	1/1:0,58:58:99:1596,174,0
2L	19362741	.	T	C	758.77	.	AC=1;AF=0.500;AN=2;BaseQRankSum=-1.578;ClippingRankSum=0.000;DP=61;ExcessHet=3.0103;FS=5.223;MLEAC=1;MLEAF=0.500;MQ=44.00;MQRankSum=0.000;QD=12.44;ReadPosRankSum=-0.368;SOR=0.692	GT:AD:DP:GQ:PL	0/1:25,36:61:99:787,0,529
2L	19362948	.	TG	T	423.73	.	AC=1;AF=0.500;AN=2;BaseQRankSum=0.907;ClippingRankSum=0.000;DP=57;ExcessHet=3.0103;FS=2.359;MLEAC=1;MLEAF=0.500;MQ=44.19;MQRankSum=-1.064;QD=8.31;ReadPosRankSum=-1.222;SOR=1.071	GT:AD:DP:GQ:PL	0/1:23,28:51:99:461,0,441
2L	19363031	2L_19363031_SNP	C	A	2721.77	.	AC=2;AF=1.00;AN=2;DB;DP=61;ExcessHet=3.0103;FS=0.000;MLEAC=2;MLEAF=1.00;MQ=43.97;QD=23.08;SOR=1.197	GT:AD:DP:GQ:PL	1/1:0,61:61:99:2750,187,0
2L	19363034	2L_19363034_SNP	T	C	2693.77	.	AC=2;AF=1.00;AN=2;DB;DP=61;ExcessHet=3.0103;FS=0.000;MLEAC=2;MLEAF=1.00;MQ=43.97;QD=26.56;SOR=1.292	GT:AD:DP:GQ:PL	1/1:0,61:61:99:2722,184,0
2L	19363048	2L_19363048_SNP	A	T	2737.77	.	AC=2;AF=1.00;AN=2;DB;DP=63;ExcessHet=3.0103;FS=0.000;MLEAC=2;MLEAF=1.00;MQ=43.97;QD=22.95;SOR=1.270	GT:AD:DP:GQ:PL	1/1:0,63:63:99:2766,190,0
2L	19363058	2L_19363058_SNP	T	A	2694.77	.	AC=2;AF=1.00;AN=2;DB;DP=62;ExcessHet=3.0103;FS=0.000;MLEAC=2;MLEAF=1.00;MQ=43.97;QD=33.75;SOR=1.329	GT:AD:DP:GQ:PL	1/1:0,62:62:99:2723,186,0
2L	19363090	2L_19363090_SNP	C	T	1530.77	.	AC=2;AF=1.00;AN=2;DB;DP=55;ExcessHet=3.0103;FS=0.000;MLEAC=2;MLEAF=1.00;MQ=43.96;QD=27.83;SOR=0.970	GT:AD:DP:GQ:PL	1/1:0,55:55:99:1559,165,0
2L	19363123	2L_19363123_SNP	G	C	1503.77	.	AC=2;AF=1.00;AN=2;DB;DP=56;ExcessHet=3.0103;FS=0.000;MLEAC=2;MLEAF=1.00;MQ=43.97;QD=26.85;SOR=1.101	GT:AD:DP:GQ:PL	1/1:0,56:56:99:1532,167,0
2L	19363364	2L_19363364_SNP	C	A	2104.77	.	AC=2;AF=1.00;AN=2;DB;DP=61;ExcessHet=3.0103;FS=0.000;MLEAC=2;MLEAF=1.00;MQ=44.15;QD=30.48;SOR=0.760	GT:AD:DP:GQ:PL	1/1:0,60:60:99:2133,180,0
2L	19363372	.	TG	T	662.73	.	AC=1;AF=0.500;AN=2;BaseQRankSum=0.042;ClippingRankSum=0.000;DP=59;ExcessHet=3.0103;FS=3.657;MLEAC=1;MLEAF=0.500;MQ=44.16;MQRankSum=1.070;QD=11.43;ReadPosRankSum=0.654;SOR=0.839	GT:AD:DP:GQ:PL	0/1:30,28:58:99:700,0,766
2L	19363380	2L_19363380_SNP	A	G	2214.77	.	AC=2;AF=1.00;AN=2;DB;DP=65;ExcessHet=3.0103;FS=0.000;MLEAC=2;MLEAF=1.00;MQ=44.11;QD=34.61;SOR=0.693	GT:AD:DP:GQ:PL	1/1:0,64:64:99:2243,195,0
2L	19363646	2L_19363646_SNP	C	A	1754.77	.	AC=2;AF=1.00;AN=2;DB;DP=65;ExcessHet=3.0103;FS=0.000;MLEAC=2;MLEAF=1.00;MQ=43.69;QD=27.00;SOR=1.078	GT:AD:DP:GQ:PL	1/1:0,65:65:99:1783,195,0
2L	19363657	2L_19363657_SNP	C	T	2035.77	.	AC=2;AF=1.00;AN=2;DB;DP=60;ExcessHet=3.0103;FS=0.000;MLEAC=2;MLEAF=1.00;MQ=43.70;QD=33.93;SOR=0.831	GT:AD:DP:GQ:PL	1/1:0,60:60:99:2064,179,0
2L	19363666	2L_19363666_SNP	A	C	605.77	.	AC=1;AF=0.500;AN=2;BaseQRankSum=-0.135;ClippingRankSum=0.000;DB;DP=59;ExcessHet=3.0103;FS=7.092;MLEAC=1;MLEAF=0.500;MQ=43.69;MQRankSum=-1.712;QD=10.27;ReadPosRankSum=-0.112;SOR=0.719	GT:AD:DP:GQ:PL	0/1:29,30:59:99:634,0,616
2L	19363760	.	A	T	413.77	.	AC=1;AF=0.500;AN=2;BaseQRankSum=-1.203;ClippingRankSum=0.000;DP=56;ExcessHet=3.0103;FS=7.793;MLEAC=1;MLEAF=0.500;MQ=43.05;MQRankSum=0.250;QD=7.66;ReadPosRankSum=0.942;SOR=1.567	GT:AD:DP:GQ:PL	0/1:32,22:54:99:442,0,769
2L	19363783	.	G	T	445.77	.	AC=1;AF=0.500;AN=2;BaseQRankSum=-1.440;ClippingRankSum=0.000;DP=55;ExcessHet=3.0103;FS=2.419;MLEAC=1;MLEAF=0.500;MQ=42.79;MQRankSum=0.219;QD=8.57;ReadPosRankSum=-2.546;SOR=1.145	GT:AD:DP:GQ:PL	0/1:29,23:52:99:474,0,657
2L	19363970	2L_19363970_SNP	A	G	1171.77	.	AC=2;AF=1.00;AN=2;DB;DP=46;ExcessHet=3.0103;FS=0.000;MLEAC=2;MLEAF=1.00;MQ=42.06;QD=29.66;SOR=2.468	GT:AD:DP:GQ:PL	1/1:0,28:28:84:1200,84,0
2L	19363972	2L_19363972_SNP	G	A	1171.77	.	AC=2;AF=1.00;AN=2;DB;DP=44;ExcessHet=3.0103;FS=0.000;MLEAC=2;MLEAF=1.00;MQ=41.97;QD=35.12;SOR=2.387	GT:AD:DP:GQ:PL	1/1:0,27:27:84:1200,84,0
2L	19364213	.	TA	T	143	.	AC=2;AF=1.00;AN=2;DP=18;ExcessHet=3.0103;FS=0.000;MLEAC=2;MLEAF=1.00;MQ=40.15;QD=30.76;SOR=0.693	GT:AD:DP:GQ:PL	1/1:0,4:4:12:180,12,0
2L	19364225	2L_19364225_INS	T	TG	286.75	.	AC=2;AF=1.00;AN=2;DB;DP=22;ExcessHet=3.0103;FS=0.000;MLEAC=2;MLEAF=1.00;MQ=40.87;QD=31.26;SOR=1.863	GT:AD:DP:GQ:PL	1/1:0,8:8:24:324,24,0
2L	19364438	2L_19364438_SNP	C	T	831.77	.	AC=2;AF=1.00;AN=2;DB;DP=33;ExcessHet=3.0103;FS=0.000;MLEAC=2;MLEAF=1.00;MQ=42.90;QD=26.83;SOR=0.756	GT:AD:DP:GQ:PL	1/1:0,31:31:93:860,93,0
2L	19364501	2L_19364501_SNP	G	A	947.77	.	AC=2;AF=1.00;AN=2;BaseQRankSum=1.880;ClippingRankSum=0.000;DB;DP=38;ExcessHet=3.0103;FS=0.000;MLEAC=2;MLEAF=1.00;MQ=43.46;MQRankSum=-0.265;QD=26.33;ReadPosRankSum=-0.265;SOR=0.311	GT:AD:DP:GQ:PL	1/1:1,35:36:98:976,98,0
2L	19364725	2L_19364725_SNP	T	A	1798.77	.	AC=2;AF=1.00;AN=2;DB;DP=42;ExcessHet=3.0103;FS=0.000;MLEAC=2;MLEAF=1.00;MQ=44.00;QD=25.67;SOR=1.721	GT:AD:DP:GQ:PL	1/1:0,42:42:99:1827,126,0
2L	19364748	2L_19364748_SNP	C	G	2051.77	.	AC=2;AF=1.00;AN=2;DB;DP=48;ExcessHet=3.0103;FS=0.000;MLEAC=2;MLEAF=1.00;MQ=44.00;QD=27.80;SOR=1.378	GT:AD:DP:GQ:PL	1/1:0,47:47:99:2080,141,0
2L	19364749	2L_19364749_SNP	G	T	2051.77	.	AC=2;AF=1.00;AN=2;DB;DP=47;ExcessHet=3.0103;FS=0.000;MLEAC=2;MLEAF=1.00;MQ=44.00;QD=27.91;SOR=1.329	GT:AD:DP:GQ:PL	1/1:0,46:46:99:2080,141,0
2L	19364818	.	TAA	T	1215.73	.	AC=2;AF=1.00;AN=2;DP=46;ExcessHet=3.0103;FS=0.000;MLEAC=2;MLEAF=1.00;MQ=43.32;QD=29.65;SOR=0.954	GT:AD:DP:GQ:PL	1/1:0,41:41:99:1253,123,0
2L	19364906	.	CTA	C	1512.73	.	AC=2;AF=1.00;AN=2;DP=51;ExcessHet=3.0103;FS=0.000;MLEAC=2;MLEAF=1.00;MQ=44.00;QD=31.52;SOR=1.708	GT:AD:DP:GQ:PL	1/1:0,48:48:99:1550,144,0
2L	19365252	2L_19365252_SNP	A	T	1353.77	.	AC=2;AF=1.00;AN=2;DB;DP=52;ExcessHet=3.0103;FS=0.000;MLEAC=2;MLEAF=1.00;MQ=43.96;QD=26.03;SOR=1.358	GT:AD:DP:GQ:PL	1/1:0,52:52:99:1382,154,0
2L	19365371	2L_19365371_SNP	A	T	1761.77	.	AC=2;AF=1.00;AN=2;DB;DP=65;ExcessHet=3.0103;FS=0.000;MLEAC=2;MLEAF=1.00;MQ=44.00;QD=27.10;SOR=1.249	GT:AD:DP:GQ:PL	1/1:0,65:65:99:1790,195,0
2L	19365401	.	ACCC	A	936.73	.	AC=1;AF=0.500;AN=2;BaseQRankSum=-0.562;ClippingRankSum=0.000;DP=58;ExcessHet=3.0103;FS=9.226;MLEAC=1;MLEAF=0.500;MQ=43.97;MQRankSum=-1.075;QD=16.15;ReadPosRankSum=-0.782;SOR=1.352	GT:AD:DP:GQ:PL	0/1:32,26:58:99:974,0,1252
2L	19365406	.	AATATTCG	A	939.73	.	AC=1;AF=0.500;AN=2;BaseQRankSum=-0.303;ClippingRankSum=0.000;DP=57;ExcessHet=3.0103;FS=7.381;MLEAC=1;MLEAF=0.500;MQ=43.97;MQRankSum=-1.057;QD=16.49;SOR=1.370	GT:AD:DP:GQ:PL	0/1:31,26:57:99:977,0,1223
2L	19365691	.	A	G	612.77	.	AC=1;AF=0.500;AN=2;BaseQRankSum=1.711;ClippingRankSum=0.000;DP=65;ExcessHet=3.0103;FS=13.550;MLEAC=1;MLEAF=0.500;MQ=43.77;MQRankSum=-1.448;QD=9.57;ReadPosRankSum=1.382;SOR=0.970	GT:AD:DP:GQ:PL	0/1:33,31:64:99:641,0,722
2L	19365731	2L_19365731_SNP	A	G	1722.77	.	AC=2;AF=1.00;AN=2;DB;DP=64;ExcessHet=3.0103;FS=0.000;MLEAC=2;MLEAF=1.00;MQ=43.76;QD=26.92;SOR=0.693	GT:AD:DP:GQ:PL	1/1:0,64:64:99:1751,192,0
2L	19365764	2L_19365764_SNP	T	A	2806.77	.	AC=2;AF=1.00;AN=2;DB;DP=64;ExcessHet=3.0103;FS=0.000;MLEAC=2;MLEAF=1.00;MQ=43.53;QD=27.94;SOR=0.756	GT:AD:DP:GQ:PL	1/1:0,64:64:99:2835,196,0
2L	19365766	2L_19365766_SNP	A	T	2806.77	.	AC=2;AF=1.00;AN=2;DB;DP=64;ExcessHet=3.0103;FS=0.000;MLEAC=2;MLEAF=1.00;MQ=43.53;QD=29.67;SOR=0.756	GT:AD:DP:GQ:PL	1/1:0,64:64:99:2835,196,0
2L	19365958	.	CAAAT	C	874.73	.	AC=1;AF=0.500;AN=2;BaseQRankSum=-0.056;ClippingRankSum=0.000;DP=42;ExcessHet=3.0103;FS=4.498;MLEAC=1;MLEAF=0.500;MQ=43.91;MQRankSum=-1.232;QD=21.33;ReadPosRankSum=-0.315;SOR=1.071	GT:AD:DP:GQ:PL	0/1:18,23:41:99:912,0,763
2L	19366019	2L_19366019_SNP	G	A	552.77	.	AC=1;AF=0.500;AN=2;BaseQRankSum=0.441;ClippingRankSum=0.000;DB;DP=50;ExcessHet=3.0103;FS=2.386;MLEAC=1;MLEAF=0.500;MQ=43.18;MQRankSum=-1.108;QD=11.06;ReadPosRankSum=1.252;SOR=0.412	GT:AD:DP:GQ:PL	0/1:22,28:50:99:581,0,455
2L	19366034	.	GGGCTGGTGT	G	994.73	.	AC=1;AF=0.500;AN=2;BaseQRankSum=-0.711;ClippingRankSum=0.000;DP=51;ExcessHet=3.0103;FS=0.000;MLEAC=1;MLEAF=0.500;MQ=43.23;MQRankSum=-1.527;QD=21.62;ReadPosRankSum=1.517;SOR=0.846	GT:AD:DP:GQ:PL	0/1:20,26:46:99:1032,0,922
2L	19366290	2L_19366290_SNP	T	C	366.77	.	AC=1;AF=0.500;AN=2;BaseQRankSum=-2.787;ClippingRankSum=0.000;DB;DP=32;ExcessHet=3.0103;FS=0.000;MLEAC=1;MLEAF=0.500;MQ=43.28;MQRankSum=2.415;QD=11.46;ReadPosRankSum=-0.788;SOR=0.644	GT:AD:DP:GQ:PL	0/1:14,18:32:99:395,0,299
2L	19366447	.	C	A	790.77	.	AC=1;AF=0.500;AN=2;BaseQRankSum=1.336;ClippingRankSum=0.000;DP=59;ExcessHet=3.0103;FS=5.554;MLEAC=1;MLEAF=0.500;MQ=43.10;MQRankSum=-1.016;QD=13.40;ReadPosRankSum=0.448;SOR=0.245	GT:AD:DP:GQ:PL	0/1:22,37:59:99:819,0,420
2L	19366485	.	G	A	1420.77	.	AC=1;AF=0.500;AN=2;BaseQRankSum=1.741;ClippingRankSum=0.000;DP=62;ExcessHet=3.0103;FS=7.090;MLEAC=1;MLEAF=0.500;MQ=42.82;MQRankSum=-1.059;QD=22.92;ReadPosRankSum=1.945;SOR=0.932	GT:AD:DP:GQ:PL	0/1:25,37:62:99:1449,0,925
2L	19366491	.	T	C	2236.73	.	AC=2;AF=1.00;AN=2;DP=61;ExcessHet=3.0103;FS=0.000;MLEAC=2;MLEAF=1.00;MQ=42.80;QD=30.25;SOR=0.960	GT:AD:DP:GQ:PL	1/1:0,61:61:99:2274,186,0
2L	19366492	.	G	T	437.77	.	AC=1;AF=0.500;AN=2;BaseQRankSum=0.401;ClippingRankSum=0.000;DP=61;ExcessHet=3.0103;FS=11.628;MLEAC=1;MLEAF=0.500;MQ=42.80;MQRankSum=-1.676;QD=7.30;ReadPosRankSum=2.365;SOR=1.336	GT:AD:DP:GQ:PL	0/1:28,32:60:99:466,0,992
2L	19366505	.	A	G	1268.77	.	AC=1;AF=0.500;AN=2;BaseQRankSum=-3.569;ClippingRankSum=0.000;DP=62;ExcessHet=3.0103;FS=6.963;MLEAC=1;MLEAF=0.500;MQ=42.44;MQRankSum=-0.140;QD=20.46;ReadPosRankSum=1.132;SOR=1.117	GT:AD:DP:GQ:PL	0/1:28,34:62:99:1297,0,1017
2L	19366511	.	A	T	1265.77	.	AC=1;AF=0.500;AN=2;BaseQRankSum=1.922;ClippingRankSum=0.000;DP=58;ExcessHet=3.0103;FS=9.540;MLEAC=1;MLEAF=0.500;MQ=42.40;MQRankSum=-0.310;QD=21.82;ReadPosRankSum=-0.511;SOR=1.462	GT:AD:DP:GQ:PL	0/1:25,33:58:99:1294,0,971
2L	19366543	.	A	ACTAAAGCACG	2501.73	.	AC=2;AF=1.00;AN=2;DP=52;ExcessHet=3.0103;FS=0.000;MLEAC=2;MLEAF=1.00;MQ=42.44;QD=28.39;SOR=0.732	GT:AD:DP:GQ:PL	1/1:0,51:51:99:2539,171,0
2L	19366547	.	A	T	2459.77	.	AC=2;AF=1.00;AN=2;DP=54;ExcessHet=3.0103;FS=0.000;MLEAC=2;MLEAF=1.00;MQ=42.53;QD=28.88;SOR=0.931	GT:AD:DP:GQ:PL	1/1:0,54:54:99:2488,169,0
2L	19366608	.	T	TTTTGCTTTAC	1270.73	.	AC=1;AF=0.500;AN=2;BaseQRankSum=-1.129;ClippingRankSum=0.000;DP=61;ExcessHet=3.0103;FS=0.000;MLEAC=1;MLEAF=0.500;MQ=42.94;MQRankSum=-3.782;QD=23.10;ReadPosRankSum=-1.952;SOR=0.593	GT:AD:DP:GQ:PL	0/1:22,33:55:99:1308,0,797
2L	19366642	2L_19366642_SNP	C	A	600.77	.	AC=1;AF=0.500;AN=2;BaseQRankSum=3.010;ClippingRankSum=0.000;DB;DP=50;ExcessHet=3.0103;FS=1.166;MLEAC=1;MLEAF=0.500;MQ=43.45;MQRankSum=-2.416;QD=12.02;ReadPosRankSum=-1.516;SOR=0.518	GT:AD:DP:GQ:PL	0/1:22,28:50:99:629,0,394
2L	19366913	2L_19366913_SNP	T	G	172.80	.	AC=2;AF=1.00;AN=2;DB;DP=9;ExcessHet=3.0103;FS=0.000;MLEAC=2;MLEAF=1.00;MQ=42.52;QD=24.69;SOR=1.609	GT:AD:DP:GQ:PL	1/1:0,7:7:21:201,21,0
2L	19367098	2L_19367098_SNP	C	T	889.77	.	AC=2;AF=1.00;AN=2;DB;DP=32;ExcessHet=3.0103;FS=0.000;MLEAC=2;MLEAF=1.00;MQ=43.75;QD=27.81;SOR=3.126	GT:AD:DP:GQ:PL	1/1:0,32:32:96:918,96,0
2L	19367141	2L_19367141_SNP	A	C	917.77	.	AC=2;AF=1.00;AN=2;DB;DP=23;ExcessHet=3.0103;FS=0.000;MLEAC=2;MLEAF=1.00;MQ=43.66;QD=28.65;SOR=4.003	GT:AD:DP:GQ:PL	1/1:0,23:23:69:946,69,0
2L	19367160	2L_19367160_SNP	C	T	870.77	.	AC=2;AF=1.00;AN=2;DB;DP=21;ExcessHet=3.0103;FS=0.000;MLEAC=2;MLEAF=1.00;MQ=43.63;QD=34.89;SOR=3.160	GT:AD:DP:GQ:PL	1/1:0,21:21:63:899,63,0
2L	19367201	2L_19367201_SNP	T	C	580.77	.	AC=2;AF=1.00;AN=2;DB;DP=17;ExcessHet=3.0103;FS=0.000;MLEAC=2;MLEAF=1.00;MQ=43.65;QD=34.16;SOR=3.383	GT:AD:DP:GQ:PL	1/1:0,17:17:43:609,43,0
2L	19367209	.	G	GT	758.73	.	AC=2;AF=1.00;AN=2;BaseQRankSum=0.385;ClippingRankSum=0.000;DP=20;ExcessHet=3.0103;FS=0.000;MLEAC=1;MLEAF=0.500;MQ=43.71;MQRankSum=0.000;QD=33.25;ReadPosRankSum=0.385;SOR=0.307	GT:AD:DP:GQ:PL	1/1:1,19:20:76:758,76,0
2L	19367417	2L_19367417_DEL	TC	T	530.73	.	AC=1;AF=0.500;AN=2;BaseQRankSum=0.139;ClippingRankSum=0.000;DB;DP=37;ExcessHet=3.0103;FS=1.313;MLEAC=1;MLEAF=0.500;MQ=43.95;MQRankSum=-0.860;QD=15.16;ReadPosRankSum=0.232;SOR=0.990	GT:AD:DP:GQ:PL	0/1:16,19:35:99:568,0,448
2L	19367451	2L_19367451_SNP	G	T	353.77	.	AC=1;AF=0.500;AN=2;BaseQRankSum=1.947;ClippingRankSum=0.000;DB;DP=42;ExcessHet=3.0103;FS=0.000;MLEAC=1;MLEAF=0.500;MQ=43.95;MQRankSum=0.914;QD=8.42;ReadPosRankSum=0.114;SOR=0.741	GT:AD:DP:GQ:PL	0/1:24,18:42:99:382,0,907
2L	19367455	2L_19367455_SNP	A	G	510.77	.	AC=1;AF=0.500;AN=2;BaseQRankSum=2.794;ClippingRankSum=0.000;DB;DP=43;ExcessHet=3.0103;FS=0.000;MLEAC=1;MLEAF=0.500;MQ=43.95;MQRankSum=-0.843;QD=11.88;ReadPosRankSum=0.135;SOR=0.569	GT:AD:DP:GQ:PL	0/1:19,24:43:99:539,0,710
2L	19367482	2L_19367482_SNP	G	A	497.77	.	AC=1;AF=0.500;AN=2;BaseQRankSum=0.473;ClippingRankSum=0.000;DB;DP=48;ExcessHet=3.0103;FS=1.117;MLEAC=1;MLEAF=0.500;MQ=44.00;MQRankSum=0.000;QD=10.37;ReadPosRankSum=1.527;SOR=0.740	GT:AD:DP:GQ:PL	0/1:24,24:48:99:526,0,526
2L	19367520	2L_19367520_SNP	A	C	1332.77	.	AC=2;AF=1.00;AN=2;DB;DP=49;ExcessHet=3.0103;FS=0.000;MLEAC=2;MLEAF=1.00;MQ=44.00;QD=27.20;SOR=1.007	GT:AD:DP:GQ:PL	1/1:0,49:49:99:1361,147,0
2L	19367571	2L_19367571_SNP	C	T	1442.77	.	AC=2;AF=1.00;AN=2;DB;DP=53;ExcessHet=3.0103;FS=0.000;MLEAC=2;MLEAF=1.00;MQ=44.00;QD=27.22;SOR=0.981	GT:AD:DP:GQ:PL	1/1:0,53:53:99:1471,159,0
2L	19368056	2L_19368056_SNP	G	A	468.77	.	AC=1;AF=0.500;AN=2;BaseQRankSum=0.422;ClippingRankSum=0.000;DB;DP=45;ExcessHet=3.0103;FS=6.267;MLEAC=1;MLEAF=0.500;MQ=44.00;MQRankSum=0.000;QD=10.42;ReadPosRankSum=-0.390;SOR=1.355	GT:AD:DP:GQ:PL	0/1:22,23:45:99:497,0,855
2L	19368058	2L_19368058_SNP	G	A	450.77	.	AC=1;AF=0.500;AN=2;BaseQRankSum=0.527;ClippingRankSum=0.000;DB;DP=45;ExcessHet=3.0103;FS=6.267;MLEAC=1;MLEAF=0.500;MQ=44.00;MQRankSum=0.000;QD=10.02;ReadPosRankSum=0.488;SOR=0.538	GT:AD:DP:GQ:PL	0/1:23,22:45:99:479,0,881
2L	19368175	2L_19368175_SNP	A	T	789.77	.	AC=1;AF=0.500;AN=2;BaseQRankSum=1.467;ClippingRankSum=0.000;DB;DP=54;ExcessHet=3.0103;FS=12.838;MLEAC=1;MLEAF=0.500;MQ=44.00;MQRankSum=0.000;QD=14.63;ReadPosRankSum=0.036;SOR=1.123	GT:AD:DP:GQ:PL	0/1:32,22:54:99:818,0,1297
2L	19368178	2L_19368178_SNP	T	G	786.77	.	AC=1;AF=0.500;AN=2;BaseQRankSum=-1.271;ClippingRankSum=0.000;DB;DP=55;ExcessHet=3.0103;FS=12.851;MLEAC=1;MLEAF=0.500;MQ=44.00;MQRankSum=0.000;QD=14.30;ReadPosRankSum=0.277;SOR=1.115	GT:AD:DP:GQ:PL	0/1:33,22:55:99:815,0,1325
2L	19368197	2L_19368197_SNP	G	T	509.77	.	AC=1;AF=0.500;AN=2;BaseQRankSum=2.198;ClippingRankSum=0.000;DB;DP=62;ExcessHet=3.0103;FS=8.969;MLEAC=1;MLEAF=0.500;MQ=44.00;MQRankSum=0.000;QD=8.22;ReadPosRankSum=0.029;SOR=1.360	GT:AD:DP:GQ:PL	0/1:36,26:62:99:538,0,787
2L	19368211	2L_19368211_SNP	C	T	564.77	.	AC=1;AF=0.500;AN=2;BaseQRankSum=2.270;ClippingRankSum=0.000;DB;DP=67;ExcessHet=3.0103;FS=6.690;MLEAC=1;MLEAF=0.500;MQ=44.00;MQRankSum=0.000;QD=8.43;ReadPosRankSum=-0.083;SOR=1.532	GT:AD:DP:GQ:PL	0/1:39,28:67:99:593,0,831
2L	19368240	2L_19368240_SNP	T	A	539.77	.	AC=1;AF=0.500;AN=2;BaseQRankSum=-0.651;ClippingRankSum=0.000;DB;DP=61;ExcessHet=3.0103;FS=0.000;MLEAC=1;MLEAF=0.500;MQ=44.00;MQRankSum=0.000;QD=8.85;ReadPosRankSum=-0.080;SOR=0.705	GT:AD:DP:GQ:PL	0/1:34,27:61:99:568,0,752
2L	19368292	2L_19368292_SNP	A	T	725.77	.	AC=1;AF=0.500;AN=2;BaseQRankSum=0.661;ClippingRankSum=0.000;DB;DP=66;ExcessHet=3.0103;FS=6.708;MLEAC=1;MLEAF=0.500;MQ=44.00;MQRankSum=0.000;QD=11.17;ReadPosRankSum=0.339;SOR=0.252	GT:AD:DP:GQ:PL	0/1:30,35:65:99:754,0,623
2L	19368734	.	A	ATATG	987.73	.	AC=1;AF=0.500;AN=2;BaseQRankSum=0.881;ClippingRankSum=0.000;DP=53;ExcessHet=3.0103;FS=2.541;MLEAC=1;MLEAF=0.500;MQ=43.96;MQRankSum=-0.878;QD=20.58;ReadPosRankSum=-1.170;SOR=1.200	GT:AD:DP:GQ:PL	0/1:22,26:48:99:1025,0,1087
2L	19368836	2L_19368836_SNP	C	A	714.77	.	AC=1;AF=0.500;AN=2;BaseQRankSum=-0.263;ClippingRankSum=0.000;DB;DP=38;ExcessHet=3.0103;FS=0.000;MLEAC=1;MLEAF=0.500;MQ=43.92;MQRankSum=0.000;QD=19.85;ReadPosRankSum=3.484;SOR=0.703	GT:AD:DP:GQ:PL	0/1:17,19:36:99:743,0,827
2L	19368837	2L_19368837_SNP	C	G	714.77	.	AC=1;AF=0.500;AN=2;BaseQRankSum=-2.737;ClippingRankSum=0.000;DB;DP=39;ExcessHet=3.0103;FS=1.273;MLEAC=1;MLEAF=0.500;MQ=43.93;MQRankSum=0.000;QD=19.32;ReadPosRankSum=3.090;SOR=0.811	GT:AD:DP:GQ:PL	0/1:17,20:37:99:743,0,827
2L	19368978	2L_19368978_SNP	G	T	812.77	.	AC=2;AF=1.00;AN=2;DB;DP=32;ExcessHet=3.0103;FS=0.000;MLEAC=2;MLEAF=1.00;MQ=43.85;QD=26.22;SOR=1.214	GT:AD:DP:GQ:PL	1/1:0,31:31:93:841,93,0
2L	19369052	2L_19369052_SNP	C	T	1166.77	.	AC=2;AF=1.00;AN=2;DB;DP=33;ExcessHet=3.0103;FS=0.000;MLEAC=2;MLEAF=1.00;MQ=43.21;QD=25.79;SOR=0.765	GT:AD:DP:GQ:PL	1/1:0,27:27:81:1195,81,0
2L	19369059	2L_19369059_SNP	T	C	1167.77	.	AC=2;AF=1.00;AN=2;DB;DP=36;ExcessHet=3.0103;FS=0.000;MLEAC=2;MLEAF=1.00;MQ=43.28;QD=29.49;SOR=0.765	GT:AD:DP:GQ:PL	1/1:0,27:27:81:1196,81,0
2L	19369065	.	A	ACTGCC	1574.73	.	AC=2;AF=1.00;AN=2;DP=37;ExcessHet=3.0103;FS=0.000;MLEAC=2;MLEAF=1.00;MQ=43.30;QD=26.58;SOR=0.765	GT:AD:DP:GQ:PL	1/1:0,34:34:99:1612,108,0
2L	19369277	2L_19369277_SNP	G	C	1461.77	.	AC=2;AF=1.00;AN=2;DB;DP=54;ExcessHet=3.0103;FS=0.000;MLEAC=2;MLEAF=1.00;MQ=43.68;QD=27.07;SOR=0.693	GT:AD:DP:GQ:PL	1/1:0,54:54:99:1490,162,0
2L	19369496	2L_19369496_SNP	C	A	639.77	.	AC=1;AF=0.500;AN=2;BaseQRankSum=0.116;ClippingRankSum=0.000;DB;DP=52;ExcessHet=3.0103;FS=0.000;MLEAC=1;MLEAF=0.500;MQ=44.00;MQRankSum=0.000;QD=12.30;ReadPosRankSum=0.353;SOR=0.826	GT:AD:DP:GQ:PL	0/1:22,30:52:99:668,0,461
2L	19369595	2L_19369595_SNP	A	T	350.77	.	AC=1;AF=0.500;AN=2;BaseQRankSum=-0.512;ClippingRankSum=0.000;DB;DP=42;ExcessHet=3.0103;FS=0.000;MLEAC=1;MLEAF=0.500;MQ=44.00;MQRankSum=0.000;QD=8.56;ReadPosRankSum=1.362;SOR=0.793	GT:AD:DP:GQ:PL	0/1:22,19:41:99:379,0,504
2L	19369633	2L_19369633_SNP	C	A	472.77	.	AC=1;AF=0.500;AN=2;BaseQRankSum=1.437;ClippingRankSum=0.000;DB;DP=48;ExcessHet=3.0103;FS=2.379;MLEAC=1;MLEAF=0.500;MQ=44.00;MQRankSum=0.000;QD=9.85;ReadPosRankSum=0.186;SOR=0.909	GT:AD:DP:GQ:PL	0/1:25,23:48:99:501,0,525
2L	19369690	2L_19369690_SNP	A	T	429.77	.	AC=1;AF=0.500;AN=2;BaseQRankSum=1.785;ClippingRankSum=0.000;DB;DP=49;ExcessHet=3.0103;FS=0.000;MLEAC=1;MLEAF=0.500;MQ=44.00;MQRankSum=0.000;QD=8.77;ReadPosRankSum=-0.149;SOR=0.627	GT:AD:DP:GQ:PL	0/1:27,22:49:99:458,0,561
2L	19369709	2L_19369709_SNP	T	C	433.77	.	AC=1;AF=0.500;AN=2;BaseQRankSum=-1.080;ClippingRankSum=0.000;DB;DP=52;ExcessHet=3.0103;FS=0.000;MLEAC=1;MLEAF=0.500;MQ=44.00;MQRankSum=0.000;QD=8.34;ReadPosRankSum=0.600;SOR=0.736	GT:AD:DP:GQ:PL	0/1:30,22:52:99:462,0,669
2L	19370520	2L_19370520_DEL	AC	A	1549.73	.	AC=2;AF=1.00;AN=2;DB;DP=46;ExcessHet=3.0103;FS=0.000;MLEAC=2;MLEAF=1.00;MQ=43.96;QD=33.69;SOR=0.780	GT:AD:DP:GQ:PL	1/1:0,46:46:99:1587,138,0
2L	19370673	2L_19370673_SNP	T	A	1347.77	.	AC=2;AF=1.00;AN=2;DB;DP=49;ExcessHet=3.0103;FS=0.000;MLEAC=2;MLEAF=1.00;MQ=44.00;QD=27.51;SOR=0.733	GT:AD:DP:GQ:PL	1/1:0,49:49:99:1376,147,0
2L	19370740	2L_19370740_SNP	A	G	1951.77	.	AC=2;AF=1.00;AN=2;DB;DP=45;ExcessHet=3.0103;FS=0.000;MLEAC=2;MLEAF=1.00;MQ=44.00;QD=35.68;SOR=0.990	GT:AD:DP:GQ:PL	1/1:0,44:44:99:1980,132,0
2L	19370744	2L_19370744_SNP	G	A	2024.77	.	AC=2;AF=1.00;AN=2;DB;DP=46;ExcessHet=3.0103;FS=0.000;MLEAC=2;MLEAF=1.00;MQ=44.00;QD=32.55;SOR=1.038	GT:AD:DP:GQ:PL	1/1:0,45:45:99:2053,138,0
2L	19370749	2L_19370749_SNP	G	C	2005.77	.	AC=2;AF=1.00;AN=2;DB;DP=47;ExcessHet=3.0103;FS=0.000;MLEAC=2;MLEAF=1.00;MQ=44.00;QD=32.83;SOR=0.874	GT:AD:DP:GQ:PL	1/1:0,46:46:99:2034,138,0
2L	19370834	2L_19370834_SNP	G	C	487.77	.	AC=1;AF=0.500;AN=2;BaseQRankSum=-1.798;ClippingRankSum=0.000;DB;DP=56;ExcessHet=3.0103;FS=5.291;MLEAC=1;MLEAF=0.500;MQ=43.86;MQRankSum=-0.803;QD=8.71;ReadPosRankSum=-0.261;SOR=1.033	GT:AD:DP:GQ:PL	0/1:31,25:56:99:516,0,692
2L	19370878	2L_19370878_SNP	G	C	633.77	.	AC=1;AF=0.500;AN=2;BaseQRankSum=1.151;ClippingRankSum=0.000;DB;DP=58;ExcessHet=3.0103;FS=0.000;MLEAC=1;MLEAF=0.500;MQ=43.87;MQRankSum=0.710;QD=10.93;ReadPosRankSum=0.553;SOR=0.685	GT:AD:DP:GQ:PL	0/1:28,30:58:99:662,0,577
2L	19370935	2L_19370935_SNP	T	C	489.77	.	AC=1;AF=0.500;AN=2;BaseQRankSum=-4.327;ClippingRankSum=0.000;DB;DP=46;ExcessHet=3.0103;FS=2.577;MLEAC=1;MLEAF=0.500;MQ=43.89;MQRankSum=0.251;QD=10.65;ReadPosRankSum=0.591;SOR=0.905	GT:AD:DP:GQ:PL	0/1:20,26:46:99:518,0,429
2L	19370974	2L_19370974_SNP	C	A	548.77	.	AC=1;AF=0.500;AN=2;BaseQRankSum=1.567;ClippingRankSum=0.000;DB;DP=50;ExcessHet=3.0103;FS=1.096;MLEAC=1;MLEAF=0.500;MQ=43.81;MQRankSum=1.262;QD=10.98;ReadPosRankSum=-0.947;SOR=0.862	GT:AD:DP:GQ:PL	0/1:23,27:50:99:577,0,455
2L	19371146	2L_19371146_SNP	C	T	934.77	.	AC=2;AF=1.00;AN=2;DB;DP=36;ExcessHet=3.0103;FS=0.000;MLEAC=2;MLEAF=1.00;MQ=43.02;QD=25.97;SOR=1.547	GT:AD:DP:GQ:PL	1/1:0,36:36:99:963,107,0
2L	19371187	2L_19371187_SNP	C	T	271.77	.	AC=1;AF=0.500;AN=2;BaseQRankSum=0.135;ClippingRankSum=0.000;DB;DP=39;ExcessHet=3.0103;FS=1.234;MLEAC=1;MLEAF=0.500;MQ=43.22;MQRankSum=2.478;QD=6.97;ReadPosRankSum=0.072;SOR=0.916	GT:AD:DP:GQ:PL	0/1:24,15:39:99:300,0,520
2L	19371217	2L_19371217_SNP	C	G	2122.77	.	AC=2;AF=1.00;AN=2;DB;DP=47;ExcessHet=3.0103;FS=0.000;MLEAC=2;MLEAF=1.00;MQ=43.16;QD=31.82;SOR=0.919	GT:AD:DP:GQ:PL	1/1:0,47:47:99:2151,144,0
2L	19371220	2L_19371220_SNP	T	C	2212.77	.	AC=2;AF=1.00;AN=2;DB;DP=50;ExcessHet=3.0103;FS=0.000;MLEAC=2;MLEAF=1.00;MQ=43.08;QD=30.09;SOR=1.051	GT:AD:DP:GQ:PL	1/1:0,50:50:99:2241,151,0
2L	19371226	2L_19371226_SNP	T	A	2122.77	.	AC=2;AF=1.00;AN=2;DB;DP=48;ExcessHet=3.0103;FS=0.000;MLEAC=2;MLEAF=1.00;MQ=43.10;QD=32.32;SOR=1.067	GT:AD:DP:GQ:PL	1/1:0,48:48:99:2151,144,0
2L	19371235	2L_19371235_SNP	G	C	2055.77	.	AC=2;AF=1.00;AN=2;DB;DP=48;ExcessHet=3.0103;FS=0.000;MLEAC=2;MLEAF=1.00;MQ=43.19;QD=32.16;SOR=0.776	GT:AD:DP:GQ:PL	1/1:0,48:48:99:2084,144,0
2L	19371286	2L_19371286_SNP	A	C,T	1317.77	.	AC=1,1;AF=0.500,0.500;AN=2;DB;DP=57;ExcessHet=3.0103;FS=0.000;MLEAC=1,1;MLEAF=0.500,0.500;MQ=42.76;QD=23.53;SOR=0.922	GT:AD:DP:GQ:PL	1/2:0,22,34:56:99:1346,850,785,496,0,394
2L	19371317	2L_19371317_SNP	T	C	1481.77	.	AC=1;AF=0.500;AN=2;BaseQRankSum=-0.022;ClippingRankSum=0.000;DB;DP=62;ExcessHet=3.0103;FS=2.127;MLEAC=1;MLEAF=0.500;MQ=42.50;MQRankSum=-5.881;QD=23.90;ReadPosRankSum=-0.208;SOR=0.558	GT:AD:DP:GQ:PL	0/1:25,37:62:99:1510,0,964
2L	19371320	2L_19371320_SNP	G	T	1478.77	.	AC=1;AF=0.500;AN=2;BaseQRankSum=1.225;ClippingRankSum=0.000;DB;DP=63;ExcessHet=3.0103;FS=0.981;MLEAC=1;MLEAF=0.500;MQ=42.47;MQRankSum=-6.136;QD=23.47;ReadPosRankSum=-0.091;SOR=0.484	GT:AD:DP:GQ:PL	0/1:26,37:63:99:1507,0,1006
2L	19371328	2L_19371328_SNP	C	G	1362.77	.	AC=1;AF=0.500;AN=2;BaseQRankSum=1.201;ClippingRankSum=0.000;DB;DP=60;ExcessHet=3.0103;FS=3.662;MLEAC=1;MLEAF=0.500;MQ=42.40;MQRankSum=-6.286;QD=22.71;ReadPosRankSum=-0.608;SOR=0.326	GT:AD:DP:GQ:PL	0/1:25,35:60:99:1391,0,986
2L	19371330	2L_19371330_SNP	T	A	1362.77	.	AC=1;AF=0.500;AN=2;BaseQRankSum=-3.267;ClippingRankSum=0.000;DB;DP=60;ExcessHet=3.0103;FS=3.662;MLEAC=1;MLEAF=0.500;MQ=42.36;MQRankSum=-6.145;QD=22.71;ReadPosRankSum=-0.802;SOR=0.326	GT:AD:DP:GQ:PL	0/1:25,35:60:99:1391,0,986
2L	19371332	2L_19371332_SNP	C	T	1407.77	.	AC=1;AF=0.500;AN=2;BaseQRankSum=1.400;ClippingRankSum=0.000;DB;DP=59;ExcessHet=3.0103;FS=3.611;MLEAC=1;MLEAF=0.500;MQ=42.33;MQRankSum=-6.280;QD=23.86;ReadPosRankSum=-0.614;SOR=0.359	GT:AD:DP:GQ:PL	0/1:25,34:59:99:1436,0,941
2L	19371334	.	GAACTATA	G	1398.73	.	AC=1;AF=0.500;AN=2;BaseQRankSum=-1.486;ClippingRankSum=0.000;DP=59;ExcessHet=3.0103;FS=2.230;MLEAC=1;MLEAF=0.500;MQ=42.30;MQRankSum=-6.454;QD=23.71;ReadPosRankSum=-0.806;SOR=0.432	GT:AD:DP:GQ:PL	0/1:25,34:59:99:1436,0,941
2L	19371345	.	T	TA	1430.73	.	AC=1;AF=0.500;AN=2;BaseQRankSum=-1.616;ClippingRankSum=0.000;DP=60;ExcessHet=3.0103;FS=3.646;MLEAC=1;MLEAF=0.500;MQ=42.29;MQRankSum=-6.485;QD=23.85;ReadPosRankSum=-2.037;SOR=0.358	GT:AD:DP:GQ:PL	0/1:25,35:60:99:1468,0,938
2L	19371348	2L_19371348_SNP	A	G	1355.77	.	AC=1;AF=0.500;AN=2;BaseQRankSum=-0.092;ClippingRankSum=0.000;DB;DP=57;ExcessHet=3.0103;FS=2.323;MLEAC=1;MLEAF=0.500;MQ=42.26;MQRankSum=-6.487;QD=23.79;ReadPosRankSum=-2.509;SOR=0.404	GT:AD:DP:GQ:PL	0/1:24,33:57:99:1384,0,944
2L	19371361	2L_19371361_SNP	T	A	1194.77	.	AC=1;AF=0.500;AN=2;BaseQRankSum=-1.837;ClippingRankSum=0.000;DB;DP=56;ExcessHet=3.0103;FS=2.369;MLEAC=1;MLEAF=0.500;MQ=42.28;MQRankSum=-6.798;QD=21.34;ReadPosRankSum=-0.041;SOR=0.392	GT:AD:DP:GQ:PL	0/1:26,30:56:99:1223,0,998
2L	19371364	.	AG	A	1185.73	.	AC=1;AF=0.500;AN=2;BaseQRankSum=0.657;ClippingRankSum=0.000;DP=57;ExcessHet=3.0103;FS=3.751;MLEAC=1;MLEAF=0.500;MQ=42.27;MQRankSum=-6.823;QD=20.80;ReadPosRankSum=-0.337;SOR=0.346	GT:AD:DP:GQ:PL	0/1:26,31:57:99:1223,0,998
2L	19371366	.	A	ATT	1185.73	.	AC=1;AF=0.500;AN=2;BaseQRankSum=1.217;ClippingRankSum=0.000;DP=56;ExcessHet=3.0103;FS=2.363;MLEAC=1;MLEAF=0.500;MQ=42.24;MQRankSum=-6.733;QD=21.17;ReadPosRankSum=-0.569;SOR=0.379	GT:AD:DP:GQ:PL	0/1:25,31:56:99:1223,0,998
2L	19371373	2L_19371373_SNP	G	T	1272.77	.	AC=1;AF=0.500;AN=2;BaseQRankSum=1.688;ClippingRankSum=0.000;DB;DP=56;ExcessHet=3.0103;FS=3.856;MLEAC=1;MLEAF=0.500;MQ=42.28;MQRankSum=-6.798;QD=22.73;ReadPosRankSum=-0.460;SOR=0.315	GT:AD:DP:GQ:PL	0/1:26,30:56:99:1301,0,1076
2L	19371382	2L_19371382_SNP	A	C	1188.77	.	AC=1;AF=0.500;AN=2;BaseQRankSum=1.930;ClippingRankSum=0.000;DB;DP=58;ExcessHet=3.0103;FS=5.322;MLEAC=1;MLEAF=0.500;MQ=42.43;MQRankSum=-6.560;QD=20.50;ReadPosRankSum=-0.202;SOR=0.278	GT:AD:DP:GQ:PL	0/1:28,30:58:99:1217,0,1082
2L	19371385	2L_19371385_SNP	T	A	1226.77	.	AC=1;AF=0.500;AN=2;BaseQRankSum=-1.931;ClippingRankSum=0.000;DB;DP=59;ExcessHet=3.0103;FS=3.731;MLEAC=1;MLEAF=0.500;MQ=42.45;MQRankSum=-6.410;QD=20.79;ReadPosRankSum=-0.486;SOR=0.307	GT:AD:DP:GQ:PL	0/1:28,31:59:99:1255,0,1113
2L	19371387	2L_19371387_SNP	T	C	1261.77	.	AC=1;AF=0.500;AN=2;BaseQRankSum=-0.205;ClippingRankSum=0.000;DB;DP=59;ExcessHet=3.0103;FS=5.511;MLEAC=1;MLEAF=0.500;MQ=42.45;MQRankSum=-6.410;QD=21.39;ReadPosRankSum=-0.585;SOR=0.235	GT:AD:DP:GQ:PL	0/1:28,31:59:99:1290,0,1110
2L	19371389	2L_19371389_SNP	C	T	1222.77	.	AC=1;AF=0.500;AN=2;BaseQRankSum=2.571;ClippingRankSum=0.000;DB;DP=59;ExcessHet=3.0103;FS=3.824;MLEAC=1;MLEAF=0.500;MQ=42.50;MQRankSum=-6.203;QD=20.72;ReadPosRankSum=-0.706;SOR=0.291	GT:AD:DP:GQ:PL	0/1:28,31:59:99:1251,0,1071
2L	19371406	2L_19371406_SNP	C	T	1162.77	.	AC=1;AF=0.500;AN=2;BaseQRankSum=-2.026;ClippingRankSum=0.000;DB;DP=63;ExcessHet=3.0103;FS=14.956;MLEAC=1;MLEAF=0.500;MQ=42.66;MQRankSum=-6.298;QD=18.46;ReadPosRankSum=0.028;SOR=0.092	GT:AD:DP:GQ:PL	0/1:32,31:63:99:1191,0,1204
2L	19371416	2L_19371416_SNP	G	A	1189.77	.	AC=1;AF=0.500;AN=2;BaseQRankSum=0.830;ClippingRankSum=0.000;DB;DP=64;ExcessHet=3.0103;FS=5.423;MLEAC=1;MLEAF=0.500;MQ=42.73;MQRankSum=-5.969;QD=18.59;ReadPosRankSum=-0.376;SOR=0.235	GT:AD:DP:GQ:PL	0/1:32,32:64:99:1218,0,1157
2L	19371433	2L_19371433_SNP	A	G	585.77	.	AC=1;AF=0.500;AN=2;BaseQRankSum=-1.276;ClippingRankSum=0.000;DB;DP=60;ExcessHet=3.0103;FS=1.053;MLEAC=1;MLEAF=0.500;MQ=43.04;MQRankSum=-5.189;QD=9.93;ReadPosRankSum=-0.622;SOR=0.521	GT:AD:DP:GQ:PL	0/1:30,29:59:99:614,0,654
2L	19371528	2L_19371528_SNP	A	C	1010.77	.	AC=1;AF=0.500;AN=2;BaseQRankSum=-3.243;ClippingRankSum=0.000;DB;DP=56;ExcessHet=3.0103;FS=1.026;MLEAC=1;MLEAF=0.500;MQ=43.40;MQRankSum=-3.832;QD=18.05;ReadPosRankSum=0.463;SOR=0.728	GT:AD:DP:GQ:PL	0/1:28,28:56:99:1039,0,1074
2L	19371529	2L_19371529_SNP	A	T	1010.77	.	AC=1;AF=0.500;AN=2;BaseQRankSum=-1.028;ClippingRankSum=0.000;DB;DP=55;ExcessHet=3.0103;FS=1.026;MLEAC=1;MLEAF=0.500;MQ=43.39;MQRankSum=-3.770;QD=18.38;ReadPosRankSum=-0.077;SOR=0.778	GT:AD:DP:GQ:PL	0/1:27,28:55:99:1039,0,1074
2L	19371596	2L_19371596_SNP	A	G	612.77	.	AC=1;AF=0.500;AN=2;BaseQRankSum=-0.070;ClippingRankSum=0.000;DB;DP=65;ExcessHet=3.0103;FS=2.117;MLEAC=1;MLEAF=0.500;MQ=43.36;MQRankSum=-4.366;QD=9.43;ReadPosRankSum=0.171;SOR=1.101	GT:AD:DP:GQ:PL	0/1:35,30:65:99:641,0,773
2L	19371625	2L_19371625_SNP	G	T	620.77	.	AC=1;AF=0.500;AN=2;BaseQRankSum=1.296;ClippingRankSum=0.000;DB;DP=59;ExcessHet=3.0103;FS=1.010;MLEAC=1;MLEAF=0.500;MQ=43.34;MQRankSum=-3.931;QD=10.52;ReadPosRankSum=-2.100;SOR=0.923	GT:AD:DP:GQ:PL	0/1:30,29:59:99:649,0,628
2L	19371647	2L_19371647_SNP	C	T	528.77	.	AC=1;AF=0.500;AN=2;BaseQRankSum=4.796;ClippingRankSum=0.000;DB;DP=62;ExcessHet=3.0103;FS=0.000;MLEAC=1;MLEAF=0.500;MQ=43.49;MQRankSum=-3.563;QD=8.67;ReadPosRankSum=-0.700;SOR=0.709	GT:AD:DP:GQ:PL	0/1:35,26:61:99:557,0,729
2L	19371689	2L_19371689_SNP	A	T	557.77	.	AC=1;AF=0.500;AN=2;BaseQRankSum=3.003;ClippingRankSum=0.000;DB;DP=62;ExcessHet=3.0103;FS=0.000;MLEAC=1;MLEAF=0.500;MQ=43.52;MQRankSum=-3.129;QD=9.30;ReadPosRankSum=-0.643;SOR=0.616	GT:AD:DP:GQ:PL	0/1:33,27:60:99:586,0,698
2L	19371692	2L_19371692_SNP	T	C	2659.77	.	AC=2;AF=1.00;AN=2;DB;DP=61;ExcessHet=3.0103;FS=0.000;MLEAC=2;MLEAF=1.00;MQ=43.50;QD=32.94;SOR=0.986	GT:AD:DP:GQ:PL	1/1:0,60:60:99:2688,184,0
2L	19371701	2L_19371701_SNP	C	T	2694.77	.	AC=2;AF=1.00;AN=2;DB;DP=62;ExcessHet=3.0103;FS=0.000;MLEAC=2;MLEAF=1.00;MQ=43.50;QD=29.52;SOR=0.793	GT:AD:DP:GQ:PL	1/1:0,61:61:99:2723,187,0
2L	19371824	2L_19371824_SNP	G	A	2403.77	.	AC=2;AF=1.00;AN=2;DB;DP=54;ExcessHet=3.0103;FS=0.000;MLEAC=2;MLEAF=1.00;MQ=43.50;QD=32.14;SOR=0.767	GT:AD:DP:GQ:PL	1/1:0,54:54:99:2432,166,0
2L	19371829	2L_19371829_SNP	A	C	2371.77	.	AC=2;AF=1.00;AN=2;DB;DP=53;ExcessHet=3.0103;FS=0.000;MLEAC=2;MLEAF=1.00;MQ=43.49;QD=27.31;SOR=0.730	GT:AD:DP:GQ:PL	1/1:0,53:53:99:2400,163,0
2L	19371928	.	T	A	480.77	.	AC=1;AF=0.500;AN=2;BaseQRankSum=1.289;ClippingRankSum=0.000;DP=58;ExcessHet=3.0103;FS=5.379;MLEAC=1;MLEAF=0.500;MQ=42.96;MQRankSum=4.326;QD=8.90;ReadPosRankSum=0.320;SOR=1.027	GT:AD:DP:GQ:PL	0/1:29,25:54:99:509,0,632
2L	19372006	.	C	CACAATATTGAAACAGCATTTAT	697.73	.	AC=1;AF=0.500;AN=2;BaseQRankSum=-1.077;ClippingRankSum=0.000;DP=57;ExcessHet=3.0103;FS=0.000;MLEAC=1;MLEAF=0.500;MQ=42.42;MQRankSum=-5.580;QD=14.54;ReadPosRankSum=-3.741;SOR=0.599	GT:AD:DP:GQ:PL	0/1:29,19:48:99:735,0,1193
2L	19372024	.	A	ACACTCTTAGTTCTT	544.73	.	AC=1;AF=0.500;AN=2;BaseQRankSum=0.297;ClippingRankSum=0.000;DP=50;ExcessHet=3.0103;FS=4.770;MLEAC=1;MLEAF=0.500;MQ=42.06;MQRankSum=-6.259;QD=12.97;ReadPosRankSum=-3.471;SOR=1.508	GT:AD:DP:GQ:PL	0/1:29,13:42:99:582,0,1212
2L	19372029	.	C	CTTCTTCTCATT	462.73	.	AC=1;AF=0.500;AN=2;BaseQRankSum=0.015;ClippingRankSum=0.000;DP=50;ExcessHet=3.0103;FS=2.971;MLEAC=1;MLEAF=0.500;MQ=42.01;MQRankSum=-5.929;QD=11.02;ReadPosRankSum=-3.309;SOR=1.312	GT:AD:DP:GQ:PL	0/1:29,13:42:99:500,0,1176
2L	19372092	.	TCTC	T	424.73	.	AC=1;AF=0.500;AN=2;BaseQRankSum=1.451;ClippingRankSum=0.000;DP=51;ExcessHet=3.0103;FS=6.989;MLEAC=1;MLEAF=0.500;MQ=42.33;MQRankSum=-4.892;QD=10.36;ReadPosRankSum=1.556;SOR=1.561	GT:AD:DP:GQ:PL	0/1:28,13:41:99:462,0,1137
2L	19372134	2L_19372134_SNP	G	A	349.77	.	AC=1;AF=0.500;AN=2;BaseQRankSum=0.876;ClippingRankSum=0.000;DB;DP=51;ExcessHet=3.0103;FS=10.843;MLEAC=1;MLEAF=0.500;MQ=42.35;MQRankSum=-4.667;QD=8.97;ReadPosRankSum=-1.662;SOR=1.909	GT:AD:DP:GQ:PL	0/1:27,12:39:99:378,0,1098
2L	19372137	2L_19372137_SNP	C	T	623.77	.	AC=1;AF=0.500;AN=2;BaseQRankSum=1.398;ClippingRankSum=0.000;DB;DP=52;ExcessHet=3.0103;FS=10.517;MLEAC=1;MLEAF=0.500;MQ=42.38;MQRankSum=4.782;QD=15.59;ReadPosRankSum=1.846;SOR=0.626	GT:AD:DP:GQ:PL	0/1:12,28:40:99:652,0,409
2L	19372161	2L_19372161_SNP	C	A	157.77	.	AC=1;AF=0.500;AN=2;BaseQRankSum=0.792;ClippingRankSum=0.000;DB;DP=46;ExcessHet=3.0103;FS=1.648;MLEAC=1;MLEAF=0.500;MQ=42.43;MQRankSum=-4.372;QD=4.38;ReadPosRankSum=-1.001;SOR=0.807	GT:AD:DP:GQ:PL	0/1:29,7:36:99:186,0,1197
2L	19372162	2L_19372162_INS	T	TA	148.73	.	AC=1;AF=0.500;AN=2;BaseQRankSum=-0.540;ClippingRankSum=0.000;DB;DP=45;ExcessHet=3.0103;FS=1.648;MLEAC=1;MLEAF=0.500;MQ=42.44;MQRankSum=-4.372;QD=4.13;ReadPosRankSum=-1.121;SOR=0.807	GT:AD:DP:GQ:PL	0/1:29,7:36:99:186,0,1197
2L	19372333	2L_19372333_SNP	C	T	299.77	.	AC=1;AF=0.500;AN=2;BaseQRankSum=0.891;ClippingRankSum=0.000;DB;DP=35;ExcessHet=3.0103;FS=22.842;MLEAC=1;MLEAF=0.500;MQ=43.89;MQRankSum=-1.391;QD=9.99;ReadPosRankSum=-0.383;SOR=4.038	GT:AD:DP:GQ:PL	0/1:15,15:30:99:328,0,563
2L	19372343	2L_19372343_SNP	T	C	336.77	.	AC=1;AF=0.500;AN=2;BaseQRankSum=0.132;ClippingRankSum=0.000;DB;DP=38;ExcessHet=3.0103;FS=26.202;MLEAC=1;MLEAF=0.500;MQ=43.90;MQRankSum=1.525;QD=10.21;ReadPosRankSum=-0.340;SOR=0.645	GT:AD:DP:GQ:PL	0/1:16,17:33:99:365,0,601
2L	19372411	2L_19372411_SNP	A	G	263.77	.	AC=1;AF=0.500;AN=2;BaseQRankSum=-2.219;ClippingRankSum=0.000;DB;DP=36;ExcessHet=3.0103;FS=5.121;MLEAC=1;MLEAF=0.500;MQ=43.73;MQRankSum=-1.866;QD=8.24;ReadPosRankSum=1.002;SOR=1.428	GT:AD:DP:GQ:PL	0/1:17,15:32:99:292,0,383
2L	19372447	2L_19372447_SNP	G	A	321.77	.	AC=1;AF=0.500;AN=2;BaseQRankSum=-1.318;ClippingRankSum=0.000;DB;DP=43;ExcessHet=3.0103;FS=1.287;MLEAC=1;MLEAF=0.500;MQ=43.47;MQRankSum=-2.339;QD=8.25;ReadPosRankSum=0.415;SOR=1.133	GT:AD:DP:GQ:PL	0/1:22,17:39:99:350,0,478
2L	19372486	2L_19372486_SNP	C	T	1233.77	.	AC=2;AF=1.00;AN=2;DB;DP=46;ExcessHet=3.0103;FS=0.000;MLEAC=2;MLEAF=1.00;MQ=43.50;QD=28.04;SOR=1.105	GT:AD:DP:GQ:PL	1/1:0,44:44:99:1262,132,0
2L	19372626	2L_19372626_SNP	C	A	563.77	.	AC=1;AF=0.500;AN=2;BaseQRankSum=2.600;ClippingRankSum=0.000;DB;DP=53;ExcessHet=3.0103;FS=0.000;MLEAC=1;MLEAF=0.500;MQ=43.96;MQRankSum=1.057;QD=10.64;ReadPosRankSum=1.265;SOR=0.749	GT:AD:DP:GQ:PL	0/1:26,27:53:99:592,0,498
2L	19372716	2L_19372716_SNP	T	C	1314.77	.	AC=1;AF=0.500;AN=2;BaseQRankSum=-3.852;ClippingRankSum=0.000;DB;DP=67;ExcessHet=3.0103;FS=2.061;MLEAC=1;MLEAF=0.500;MQ=43.91;MQRankSum=-1.638;QD=19.92;ReadPosRankSum=-1.993;SOR=0.732	GT:AD:DP:GQ:PL	0/1:31,35:66:99:1343,0,1493
2L	19372720	2L_19372720_SNP	A	G	1317.77	.	AC=1;AF=0.500;AN=2;BaseQRankSum=-1.127;ClippingRankSum=0.000;DB;DP=69;ExcessHet=3.0103;FS=1.975;MLEAC=1;MLEAF=0.500;MQ=43.91;MQRankSum=-1.641;QD=19.38;ReadPosRankSum=-2.280;SOR=0.484	GT:AD:DP:GQ:PL	0/1:32,36:68:99:1346,0,1493
2L	19372732	2L_19372732_SNP	A	T	751.77	.	AC=1;AF=0.500;AN=2;BaseQRankSum=-3.641;ClippingRankSum=0.000;DB;DP=71;ExcessHet=3.0103;FS=0.889;MLEAC=1;MLEAF=0.500;MQ=43.92;MQRankSum=-1.643;QD=10.74;ReadPosRankSum=-3.042;SOR=0.580	GT:AD:DP:GQ:PL	0/1:33,37:70:99:780,0,718
2L	19372738	.	G	GAGGTGGA	1288.73	.	AC=1;AF=0.500;AN=2;BaseQRankSum=-0.119;ClippingRankSum=0.000;DP=69;ExcessHet=3.0103;FS=0.000;MLEAC=1;MLEAF=0.500;MQ=43.91;MQRankSum=-1.742;QD=19.53;ReadPosRankSum=-2.546;SOR=0.816	GT:AD:DP:GQ:PL	0/1:33,33:66:99:1326,0,1993
2L	19372760	2L_19372760_SNP	C	T	798.77	.	AC=1;AF=0.500;AN=2;BaseQRankSum=4.081;ClippingRankSum=0.000;DB;DP=73;ExcessHet=3.0103;FS=0.881;MLEAC=1;MLEAF=0.500;MQ=43.95;MQRankSum=-1.385;QD=10.94;ReadPosRankSum=-1.940;SOR=0.651	GT:AD:DP:GQ:PL	0/1:36,37:73:99:827,0,743
2L	19372992	2L_19372992_SNP	T	G	1703.77	.	AC=2;AF=1.00;AN=2;DB;DP=66;ExcessHet=3.0103;FS=0.000;MLEAC=2;MLEAF=1.00;MQ=43.97;QD=26.21;SOR=1.162	GT:AD:DP:GQ:PL	1/1:0,65:65:99:1732,194,0
2L	19373029	2L_19373029_SNP	C	T	1612.77	.	AC=2;AF=1.00;AN=2;DB;DP=59;ExcessHet=3.0103;FS=0.000;MLEAC=2;MLEAF=1.00;MQ=43.97;QD=27.34;SOR=1.034	GT:AD:DP:GQ:PL	1/1:0,59:59:99:1641,177,0
2L	19373070	2L_19373070_SNP	C	A	2101.77	.	AC=2;AF=1.00;AN=2;DB;DP=57;ExcessHet=3.0103;FS=0.000;MLEAC=2;MLEAF=1.00;MQ=43.97;QD=27.05;SOR=1.047	GT:AD:DP:GQ:PL	1/1:0,57:57:99:2130,171,0
2L	19373077	.	C	A	1176.77	.	AC=1;AF=0.500;AN=2;BaseQRankSum=3.577;ClippingRankSum=0.000;DP=57;ExcessHet=3.0103;FS=1.001;MLEAC=1;MLEAF=0.500;MQ=43.97;MQRankSum=-0.817;QD=20.65;ReadPosRankSum=-1.407;SOR=0.564	GT:AD:DP:GQ:PL	0/1:24,33:57:99:1205,0,842
2L	19373097	2L_19373097_SNP	A	G	1065.77	.	AC=1;AF=0.500;AN=2;BaseQRankSum=-0.833;ClippingRankSum=0.000;DB;DP=52;ExcessHet=3.0103;FS=0.000;MLEAC=1;MLEAF=0.500;MQ=43.96;MQRankSum=-0.887;QD=20.50;ReadPosRankSum=0.092;SOR=0.836	GT:AD:DP:GQ:PL	0/1:24,28:52:99:1094,0,849
2L	19373165	2L_19373165_SNP	C	A	420.77	.	AC=1;AF=0.500;AN=2;BaseQRankSum=-2.417;ClippingRankSum=0.000;DB;DP=48;ExcessHet=3.0103;FS=1.079;MLEAC=1;MLEAF=0.500;MQ=44.00;MQRankSum=0.000;QD=8.77;ReadPosRankSum=0.883;SOR=0.874	GT:AD:DP:GQ:PL	0/1:25,23:48:99:449,0,564
2L	19373424	2L_19373424_SNP	G	A	416.77	.	AC=1;AF=0.500;AN=2;BaseQRankSum=1.372;ClippingRankSum=0.000;DB;DP=49;ExcessHet=3.0103;FS=2.430;MLEAC=1;MLEAF=0.500;MQ=44.00;MQRankSum=0.000;QD=8.51;ReadPosRankSum=0.312;SOR=0.574	GT:AD:DP:GQ:PL	0/1:28,21:49:99:445,0,619
2L	19373490	2L_19373490_SNP	C	A	306.77	.	AC=1;AF=0.500;AN=2;BaseQRankSum=1.441;ClippingRankSum=0.000;DB;DP=45;ExcessHet=3.0103;FS=2.650;MLEAC=1;MLEAF=0.500;MQ=44.00;MQRankSum=0.000;QD=6.82;ReadPosRankSum=0.066;SOR=1.179	GT:AD:DP:GQ:PL	0/1:28,17:45:99:335,0,623
2L	19373685	2L_19373685_SNP	C	A	1124.77	.	AC=2;AF=1.00;AN=2;DB;DP=45;ExcessHet=3.0103;FS=0.000;MLEAC=2;MLEAF=1.00;MQ=43.96;QD=25.56;SOR=0.990	GT:AD:DP:GQ:PL	1/1:0,44:44:99:1153,131,0
2L	19373892	2L_19373892_SNP	C	G	586.77	.	AC=1;AF=0.500;AN=2;BaseQRankSum=-0.674;ClippingRankSum=0.000;DB;DP=53;ExcessHet=3.0103;FS=2.311;MLEAC=1;MLEAF=0.500;MQ=44.00;MQRankSum=0.000;QD=11.07;ReadPosRankSum=1.990;SOR=1.071	GT:AD:DP:GQ:PL	0/1:24,29:53:99:615,0,505
2L	19374146	2L_19374146_SNP	T	G	1216.77	.	AC=2;AF=1.00;AN=2;DB;DP=35;ExcessHet=3.0103;FS=0.000;MLEAC=2;MLEAF=1.00;MQ=43.71;QD=34.76;SOR=1.148	GT:AD:DP:GQ:PL	1/1:0,35:35:99:1245,105,0
2L	19374148	2L_19374148_SNP	G	A	329.77	.	AC=1;AF=0.500;AN=2;BaseQRankSum=1.643;ClippingRankSum=0.000;DB;DP=36;ExcessHet=3.0103;FS=5.153;MLEAC=1;MLEAF=0.500;MQ=43.66;MQRankSum=1.815;QD=9.16;ReadPosRankSum=0.073;SOR=0.169	GT:AD:DP:GQ:PL	0/1:18,18:36:99:358,0,360
2L	19374296	2L_19374296_SNP	G	A	252.77	.	AC=1;AF=0.500;AN=2;BaseQRankSum=1.786;ClippingRankSum=0.000;DB;DP=44;ExcessHet=3.0103;FS=0.000;MLEAC=1;MLEAF=0.500;MQ=43.55;MQRankSum=-0.695;QD=5.74;ReadPosRankSum=-1.643;SOR=0.748	GT:AD:DP:GQ:PL	0/1:29,15:44:99:281,0,668
2L	19374540	.	TTC	T	1673.73	.	AC=2;AF=1.00;AN=2;DP=40;ExcessHet=3.0103;FS=0.000;MLEAC=2;MLEAF=1.00;MQ=42.88;QD=28.37;SOR=0.746	GT:AD:DP:GQ:PL	1/1:0,37:37:99:1711,116,0
2L	19374543	.	GAAGC	G	1715.73	.	AC=2;AF=1.00;AN=2;DP=38;ExcessHet=3.0103;FS=0.000;MLEAC=2;MLEAF=1.00;MQ=42.82;QD=29.19;SOR=0.693	GT:AD:DP:GQ:PL	1/1:0,38:38:99:1753,117,0
2L	19374549	.	TATTTTTTATTGCGTCTGAAGACTCTCCGAACTTGTCTCCGTAATGCCAAG	T	1745.73	.	AC=2;AF=1.00;AN=2;DP=38;ExcessHet=3.0103;FS=0.000;MLEAC=2;MLEAF=1.00;MQ=42.82;QD=31.98;SOR=0.798	GT:AD:DP:GQ:PL	1/1:0,38:38:99:1783,120,0
2L	19374605	2L_19374605_SNP	A	G	1815.77	.	AC=2;AF=1.00;AN=2;DB;DP=43;ExcessHet=3.0103;FS=0.000;MLEAC=2;MLEAF=1.00;MQ=42.96;QD=32.56;SOR=0.739	GT:AD:DP:GQ:PL	1/1:0,43:43:99:1844,130,0
2L	19374629	2L_19374629_SNP	G	A	1147.77	.	AC=2;AF=1.00;AN=2;DB;DP=42;ExcessHet=3.0103;FS=0.000;MLEAC=2;MLEAF=1.00;MQ=42.98;QD=27.33;SOR=1.005	GT:AD:DP:GQ:PL	1/1:0,42:42:99:1176,126,0
2L	19374661	2L_19374661_SNP	C	T	1060.77	.	AC=2;AF=1.00;AN=2;DB;DP=39;ExcessHet=3.0103;FS=0.000;MLEAC=2;MLEAF=1.00;MQ=43.11;QD=27.20;SOR=1.096	GT:AD:DP:GQ:PL	1/1:0,39:39:99:1089,117,0
2L	19374753	.	T	TA	673.73	.	AC=2;AF=1.00;AN=2;DP=36;ExcessHet=3.0103;FS=0.000;MLEAC=2;MLEAF=1.00;MQ=44.00;QD=21.73;SOR=1.214	GT:AD:DP:GQ:PL	1/1:0,31:31:93:711,93,0
2L	19374829	.	T	G	538.77	.	AC=1;AF=0.500;AN=2;BaseQRankSum=-1.925;ClippingRankSum=0.000;DP=49;ExcessHet=3.0103;FS=23.842;MLEAC=1;MLEAF=0.500;MQ=43.96;MQRankSum=1.196;QD=11.00;ReadPosRankSum=-0.364;SOR=1.729	GT:AD:DP:GQ:PL	0/1:21,28:49:99:567,0,433
2L	19374926	2L_19374926_SNP	T	A	857.77	.	AC=1;AF=0.500;AN=2;BaseQRankSum=2.464;ClippingRankSum=0.000;DB;DP=70;ExcessHet=3.0103;FS=3.277;MLEAC=1;MLEAF=0.500;MQ=43.82;MQRankSum=-1.413;QD=12.25;ReadPosRankSum=-0.451;SOR=1.151	GT:AD:DP:GQ:PL	0/1:31,39:70:99:886,0,651
2L	19375007	2L_19375007_SNP	G	A	1265.77	.	AC=1;AF=0.500;AN=2;BaseQRankSum=2.259;ClippingRankSum=0.000;DB;DP=58;ExcessHet=3.0103;FS=31.729;MLEAC=1;MLEAF=0.500;MQ=43.85;MQRankSum=-1.833;QD=21.82;ReadPosRankSum=1.024;SOR=1.500	GT:AD:DP:GQ:PL	0/1:26,32:58:99:1294,0,923
2L	19375017	2L_19375017_SNP	G	A	1329.77	.	AC=1;AF=0.500;AN=2;BaseQRankSum=1.475;ClippingRankSum=0.000;DB;DP=55;ExcessHet=3.0103;FS=31.215;MLEAC=1;MLEAF=0.500;MQ=43.84;MQRankSum=-1.660;QD=24.18;ReadPosRankSum=-0.404;SOR=1.320	GT:AD:DP:GQ:PL	0/1:22,33:55:99:1358,0,861
2L	19375020	2L_19375020_SNP	T	A	1359.77	.	AC=1;AF=0.500;AN=2;BaseQRankSum=0.676;ClippingRankSum=0.000;DB;DP=58;ExcessHet=3.0103;FS=25.270;MLEAC=1;MLEAF=0.500;MQ=43.85;MQRankSum=-1.708;QD=23.44;ReadPosRankSum=-0.071;SOR=1.420	GT:AD:DP:GQ:PL	0/1:24,34:58:99:1388,0,900
2L	19375021	2L_19375021_SNP	C	A	1359.77	.	AC=1;AF=0.500;AN=2;BaseQRankSum=2.300;ClippingRankSum=0.000;DB;DP=58;ExcessHet=3.0103;FS=21.769;MLEAC=1;MLEAF=0.500;MQ=43.85;MQRankSum=-1.647;QD=23.44;ReadPosRankSum=-0.517;SOR=1.270	GT:AD:DP:GQ:PL	0/1:23,35:58:99:1388,0,900
2L	19375066	.	CA	C	497.73	.	AC=1;AF=0.500;AN=2;BaseQRankSum=0.637;ClippingRankSum=0.000;DP=52;ExcessHet=3.0103;FS=5.881;MLEAC=1;MLEAF=0.500;MQ=44.00;MQRankSum=0.000;QD=9.76;ReadPosRankSum=0.386;SOR=0.231	GT:AD:DP:GQ:PL	0/1:26,25:51:99:535,0,542
2L	19375126	2L_19375126_SNP	T	A	430.77	.	AC=1;AF=0.500;AN=2;BaseQRankSum=1.131;ClippingRankSum=0.000;DB;DP=50;ExcessHet=3.0103;FS=5.964;MLEAC=1;MLEAF=0.500;MQ=44.00;MQRankSum=0.000;QD=8.62;ReadPosRankSum=-1.427;SOR=0.549	GT:AD:DP:GQ:PL	0/1:28,22:50:99:459,0,621
2L	19375140	2L_19375140_SNP	A	G	407.77	.	AC=1;AF=0.500;AN=2;BaseQRankSum=0.986;ClippingRankSum=0.000;DB;DP=46;ExcessHet=3.0103;FS=6.267;MLEAC=1;MLEAF=0.500;MQ=44.00;MQRankSum=0.000;QD=8.86;ReadPosRankSum=-1.887;SOR=1.062	GT:AD:DP:GQ:PL	0/1:25,21:46:99:436,0,543
2L	19375430	2L_19375430_SNP	A	T	1448.77	.	AC=2;AF=1.00;AN=2;DB;DP=52;ExcessHet=3.0103;FS=0.000;MLEAC=2;MLEAF=1.00;MQ=44.00;QD=27.86;SOR=0.770	GT:AD:DP:GQ:PL	1/1:0,52:52:99:1477,156,0
2L	19375453	.	AT	A	988.73	.	AC=2;AF=1.00;AN=2;DP=51;ExcessHet=3.0103;FS=0.000;MLEAC=2;MLEAF=1.00;MQ=44.00;QD=20.60;SOR=0.693	GT:AD:DP:GQ:PL	1/1:0,48:48:99:1026,143,0
2L	19375736	2L_19375736_SNP	A	G	1033.77	.	AC=2;AF=1.00;AN=2;DB;DP=38;ExcessHet=3.0103;FS=0.000;MLEAC=2;MLEAF=1.00;MQ=43.95;QD=27.20;SOR=0.798	GT:AD:DP:GQ:PL	1/1:0,38:38:99:1062,114,0
2L	19375771	2L_19375771_SNP	A	T	993.77	.	AC=2;AF=1.00;AN=2;DB;DP=37;ExcessHet=3.0103;FS=0.000;MLEAC=2;MLEAF=1.00;MQ=43.89;QD=26.86;SOR=0.746	GT:AD:DP:GQ:PL	1/1:0,37:37:99:1022,111,0
2L	19375790	.	T	TGGCC	1627.73	.	AC=2;AF=1.00;AN=2;DP=35;ExcessHet=3.0103;FS=0.000;MLEAC=2;MLEAF=1.00;MQ=43.89;QD=27.25;SOR=1.148	GT:AD:DP:GQ:PL	1/1:0,35:35:99:1665,111,0
2L	19375871	2L_19375871_SNP	T	C	1289.77	.	AC=2;AF=1.00;AN=2;DB;DP=38;ExcessHet=3.0103;FS=0.000;MLEAC=2;MLEAF=1.00;MQ=43.90;QD=33.94;SOR=0.693	GT:AD:DP:GQ:PL	1/1:0,38:38:99:1318,114,0
2L	19375895	2L_19375895_SNP	T	C	482.77	.	AC=1;AF=0.500;AN=2;BaseQRankSum=1.833;ClippingRankSum=0.000;DB;DP=48;ExcessHet=3.0103;FS=1.119;MLEAC=1;MLEAF=0.500;MQ=43.96;MQRankSum=-1.001;QD=10.06;ReadPosRankSum=-0.207;SOR=0.595	GT:AD:DP:GQ:PL	0/1:25,23:48:99:511,0,527
2L	19375906	2L_19375906_SNP	A	T	1648.77	.	AC=2;AF=1.00;AN=2;DB;DP=47;ExcessHet=3.0103;FS=0.000;MLEAC=2;MLEAF=1.00;MQ=43.96;QD=29.63;SOR=0.735	GT:AD:DP:GQ:PL	1/1:0,47:47:99:1677,141,0
2L	19375942	2L_19375942_SNP	C	A	537.77	.	AC=1;AF=0.500;AN=2;BaseQRankSum=0.974;ClippingRankSum=0.000;DB;DP=49;ExcessHet=3.0103;FS=6.089;MLEAC=1;MLEAF=0.500;MQ=43.96;MQRankSum=-0.917;QD=11.20;ReadPosRankSum=0.526;SOR=1.255	GT:AD:DP:GQ:PL	0/1:23,25:48:99:566,0,482
2L	19375992	2L_19375992_SNP	T	A	1433.77	.	AC=2;AF=1.00;AN=2;DB;DP=53;ExcessHet=3.0103;FS=0.000;MLEAC=2;MLEAF=1.00;MQ=43.96;QD=27.05;SOR=0.808	GT:AD:DP:GQ:PL	1/1:0,53:53:99:1462,159,0
2L	19376048	2L_19376048_INS	T	TG	1945.73	.	AC=2;AF=1.00;AN=2;DB;DP=51;ExcessHet=3.0103;FS=0.000;MLEAC=2;MLEAF=1.00;MQ=43.96;QD=23.52;SOR=0.994	GT:AD:DP:GQ:PL	1/1:0,51:51:99:1983,153,0
2L	19376054	2L_19376054_SNP	A	G	470.77	.	AC=1;AF=0.500;AN=2;BaseQRankSum=-1.963;ClippingRankSum=0.000;DB;DP=50;ExcessHet=3.0103;FS=1.101;MLEAC=1;MLEAF=0.500;MQ=43.96;MQRankSum=1.040;QD=9.42;ReadPosRankSum=-1.204;SOR=0.437	GT:AD:DP:GQ:PL	0/1:25,25:50:99:499,0,553
2L	19376146	.	AACCCAGG	A	1659.73	.	AC=2;AF=1.00;AN=2;DP=42;ExcessHet=3.0103;FS=0.000;MLEAC=2;MLEAF=1.00;MQ=44.00;QD=33.06;SOR=0.798	GT:AD:DP:GQ:PL	1/1:0,38:38:99:1697,115,0
2L	19376230	2L_19376230_SNP	T	G	1281.77	.	AC=2;AF=1.00;AN=2;DB;DP=48;ExcessHet=3.0103;FS=0.000;MLEAC=2;MLEAF=1.00;MQ=44.00;QD=26.70;SOR=1.298	GT:AD:DP:GQ:PL	1/1:0,48:48:99:1310,143,0
2L	19376274	2L_19376274_SNP	A	G	917.77	.	AC=1;AF=0.500;AN=2;BaseQRankSum=-0.438;ClippingRankSum=0.000;DB;DP=57;ExcessHet=3.0103;FS=15.362;MLEAC=1;MLEAF=0.500;MQ=43.97;MQRankSum=0.951;QD=16.10;ReadPosRankSum=-0.521;SOR=2.272	GT:AD:DP:GQ:PL	0/1:31,26:57:99:946,0,1157
2L	19376284	2L_19376284_SNP	A	G	886.77	.	AC=1;AF=0.500;AN=2;BaseQRankSum=0.948;ClippingRankSum=0.000;DB;DP=51;ExcessHet=3.0103;FS=16.865;MLEAC=1;MLEAF=0.500;MQ=43.96;MQRankSum=0.982;QD=17.39;ReadPosRankSum=-1.841;SOR=2.466	GT:AD:DP:GQ:PL	0/1:27,24:51:99:915,0,1111
2L	19376294	2L_19376294_SNP	C	T	982.77	.	AC=1;AF=0.500;AN=2;BaseQRankSum=1.639;ClippingRankSum=0.000;DB;DP=50;ExcessHet=3.0103;FS=16.668;MLEAC=1;MLEAF=0.500;MQ=43.96;MQRankSum=-0.921;QD=19.66;ReadPosRankSum=2.933;SOR=0.352	GT:AD:DP:GQ:PL	0/1:24,26:50:99:1011,0,929
2L	19376300	2L_19376300_SNP	T	C	1012.77	.	AC=1;AF=0.500;AN=2;BaseQRankSum=-1.104;ClippingRankSum=0.000;DB;DP=51;ExcessHet=3.0103;FS=16.865;MLEAC=1;MLEAF=0.500;MQ=43.96;MQRankSum=-0.904;QD=19.86;ReadPosRankSum=2.898;SOR=0.473	GT:AD:DP:GQ:PL	0/1:24,27:51:99:1041,0,911
2L	19376329	.	TA	T	346.73	.	AC=1;AF=0.500;AN=2;BaseQRankSum=0.031;ClippingRankSum=0.000;DP=55;ExcessHet=3.0103;FS=10.545;MLEAC=1;MLEAF=0.500;MQ=43.96;MQRankSum=0.907;QD=7.08;ReadPosRankSum=-0.798;SOR=1.013	GT:AD:DP:GQ:PL	0/1:28,21:49:99:384,0,556
2L	19376340	2L_19376340_SNP	C	T	2438.77	.	AC=2;AF=1.00;AN=2;DB;DP=54;ExcessHet=3.0103;FS=0.000;MLEAC=2;MLEAF=1.00;MQ=43.96;QD=31.75;SOR=0.931	GT:AD:DP:GQ:PL	1/1:0,54:54:99:2467,169,0
2L	19376345	2L_19376345_SNP	T	A	2446.77	.	AC=2;AF=1.00;AN=2;DB;DP=55;ExcessHet=3.0103;FS=0.000;MLEAC=2;MLEAF=1.00;MQ=43.96;QD=26.35;SOR=0.884	GT:AD:DP:GQ:PL	1/1:0,55:55:99:2475,169,0
2L	19376376	2L_19376376_SNP	A	T	1550.77	.	AC=2;AF=1.00;AN=2;DB;DP=56;ExcessHet=3.0103;FS=0.000;MLEAC=2;MLEAF=1.00;MQ=43.97;QD=27.69;SOR=0.922	GT:AD:DP:GQ:PL	1/1:0,56:56:99:1579,168,0
2L	19376435	2L_19376435_SNP	A	C	1410.77	.	AC=2;AF=1.00;AN=2;DB;DP=53;ExcessHet=3.0103;FS=0.000;MLEAC=2;MLEAF=1.00;MQ=44.00;QD=26.62;SOR=0.808	GT:AD:DP:GQ:PL	1/1:0,53:53:99:1439,158,0
2L	19376474	2L_19376474_SNP	T	C	1253.77	.	AC=2;AF=1.00;AN=2;DB;DP=48;ExcessHet=3.0103;FS=0.000;MLEAC=2;MLEAF=1.00;MQ=44.00;QD=26.12;SOR=0.963	GT:AD:DP:GQ:PL	1/1:0,48:48:99:1282,143,0
2L	19376787	2L_19376787_SNP	T	A	269.77	.	AC=1;AF=0.500;AN=2;BaseQRankSum=-0.769;ClippingRankSum=0.000;DB;DP=31;ExcessHet=3.0103;FS=0.000;MLEAC=1;MLEAF=0.500;MQ=44.00;MQRankSum=0.000;QD=8.70;ReadPosRankSum=-0.459;SOR=0.818	GT:AD:DP:GQ:PL	0/1:16,15:31:99:298,0,328
2L	19376816	2L_19376816_SNP	A	G	465.77	.	AC=1;AF=0.500;AN=2;BaseQRankSum=0.306;ClippingRankSum=0.000;DB;DP=40;ExcessHet=3.0103;FS=0.000;MLEAC=1;MLEAF=0.500;MQ=43.88;MQRankSum=-1.260;QD=11.64;ReadPosRankSum=0.015;SOR=0.660	GT:AD:DP:GQ:PL	0/1:18,22:40:99:494,0,372
2L	19376999	2L_19376999_SNP	C	G	564.77	.	AC=1;AF=0.500;AN=2;BaseQRankSum=-0.255;ClippingRankSum=0.000;DB;DP=30;ExcessHet=3.0103;FS=1.485;MLEAC=1;MLEAF=0.500;MQ=43.17;MQRankSum=-1.441;QD=18.83;ReadPosRankSum=-0.892;SOR=0.320	GT:AD:DP:GQ:PL	0/1:15,15:30:99:593,0,1466
2L	19377019	.	GGGAGTTC	G	643.73	.	AC=1;AF=0.500;AN=2;BaseQRankSum=-1.558;ClippingRankSum=0.000;DP=34;ExcessHet=3.0103;FS=1.377;MLEAC=1;MLEAF=0.500;MQ=43.21;MQRankSum=-1.466;QD=18.93;ReadPosRankSum=-2.272;SOR=0.425	GT:AD:DP:GQ:PL	0/1:15,19:34:99:681,0,1442
2L	19377103	2L_19377103_SNP	C	A	445.77	.	AC=1;AF=0.500;AN=2;BaseQRankSum=0.141;ClippingRankSum=0.000;DB;DP=35;ExcessHet=3.0103;FS=1.328;MLEAC=1;MLEAF=0.500;MQ=43.23;MQRankSum=-2.135;QD=12.74;ReadPosRankSum=0.443;SOR=0.475	GT:AD:DP:GQ:PL	0/1:14,21:35:99:474,0,295
2L	19377151	.	G	C	506.77	.	AC=1;AF=0.500;AN=2;BaseQRankSum=-2.080;ClippingRankSum=0.000;DP=41;ExcessHet=3.0103;FS=1.264;MLEAC=1;MLEAF=0.500;MQ=42.96;MQRankSum=-1.882;QD=12.67;ReadPosRankSum=-1.684;SOR=0.694	GT:AD:DP:GQ:PL	0/1:16,24:40:99:535,0,296
2L	19377175	2L_19377175_SNP	C	T	373.77	.	AC=1;AF=0.500;AN=2;BaseQRankSum=0.770;ClippingRankSum=0.000;DB;DP=35;ExcessHet=3.0103;FS=1.356;MLEAC=1;MLEAF=0.500;MQ=42.72;MQRankSum=-2.390;QD=10.99;ReadPosRankSum=0.909;SOR=0.758	GT:AD:DP:GQ:PL	0/1:16,18:34:99:402,0,346
2L	19377224	2L_19377224_SNP	A	G	1434.77	.	AC=2;AF=1.00;AN=2;DB;DP=32;ExcessHet=3.0103;FS=0.000;MLEAC=2;MLEAF=1.00;MQ=42.12;QD=27.13;SOR=1.112	GT:AD:DP:GQ:PL	1/1:0,32:32:99:1463,102,0
2L	19377235	.	T	TAGGGAAAAATTTAAC	385.73	.	AC=1;AF=0.500;AN=2;BaseQRankSum=1.150;ClippingRankSum=0.000;DP=35;ExcessHet=3.0103;FS=0.000;MLEAC=1;MLEAF=0.500;MQ=42.17;MQRankSum=-2.754;QD=12.86;ReadPosRankSum=-1.474;SOR=0.693	GT:AD:DP:GQ:PL	0/1:15,15:30:99:423,0,361
2L	19377236	.	A	AGGGAAAAATTTAACC	323.73	.	AC=1;AF=0.500;AN=2;BaseQRankSum=-2.922;ClippingRankSum=0.000;DP=34;ExcessHet=3.0103;FS=0.000;MLEAC=1;MLEAF=0.500;MQ=42.05;MQRankSum=2.310;QD=9.52;ReadPosRankSum=2.396;SOR=0.610	GT:AD:DP:GQ:PL	0/1:19,15:34:99:361,0,423
2L	19377269	2L_19377269_SNP	A	C	1031.77	.	AC=2;AF=1.00;AN=2;DB;DP=38;ExcessHet=3.0103;FS=0.000;MLEAC=2;MLEAF=1.00;MQ=42.99;QD=27.15;SOR=1.493	GT:AD:DP:GQ:PL	1/1:0,38:38:99:1060,114,0
2L	19377297	2L_19377297_SNP	C	G	1015.77	.	AC=2;AF=1.00;AN=2;DB;DP=38;ExcessHet=3.0103;FS=0.000;MLEAC=2;MLEAF=1.00;MQ=43.17;QD=26.73;SOR=1.863	GT:AD:DP:GQ:PL	1/1:0,38:38:99:1044,114,0
2L	19377327	2L_19377327_SNP	C	T	701.77	.	AC=1;AF=0.500;AN=2;BaseQRankSum=1.754;ClippingRankSum=0.000;DB;DP=46;ExcessHet=3.0103;FS=1.287;MLEAC=1;MLEAF=0.500;MQ=43.13;MQRankSum=-1.577;QD=15.26;ReadPosRankSum=-0.270;SOR=1.085	GT:AD:DP:GQ:PL	0/1:15,31:46:99:730,0,414
2L	19377339	2L_19377339_SNP	A	T	654.77	.	AC=1;AF=0.500;AN=2;BaseQRankSum=-0.106;ClippingRankSum=0.000;DB;DP=44;ExcessHet=3.0103;FS=1.317;MLEAC=1;MLEAF=0.500;MQ=43.21;MQRankSum=-1.303;QD=14.88;ReadPosRankSum=0.446;SOR=1.151	GT:AD:DP:GQ:PL	0/1:15,29:44:99:683,0,493
2L	19377358	2L_19377358_SNP	G	T	826.77	.	AC=1;AF=0.500;AN=2;BaseQRankSum=-1.806;ClippingRankSum=0.000;DB;DP=55;ExcessHet=3.0103;FS=0.000;MLEAC=1;MLEAF=0.500;MQ=43.10;MQRankSum=-2.492;QD=15.31;ReadPosRankSum=0.382;SOR=0.739	GT:AD:DP:GQ:PL	0/1:17,37:54:99:855,0,534
2L	19377380	2L_19377380_SNP	A	T	706.77	.	AC=1;AF=0.500;AN=2;BaseQRankSum=-2.877;ClippingRankSum=0.000;DB;DP=56;ExcessHet=3.0103;FS=0.000;MLEAC=1;MLEAF=0.500;MQ=43.20;MQRankSum=-3.003;QD=12.62;ReadPosRankSum=2.308;SOR=0.582	GT:AD:DP:GQ:PL	0/1:23,33:56:99:735,0,668
2L	19377411	.	CATT	C	1242.73	.	AC=1;AF=0.500;AN=2;BaseQRankSum=-1.027;ClippingRankSum=0.000;DP=53;ExcessHet=3.0103;FS=1.083;MLEAC=1;MLEAF=0.500;MQ=43.04;MQRankSum=-2.965;QD=23.45;ReadPosRankSum=-0.146;SOR=0.509	GT:AD:DP:GQ:PL	0/1:21,32:53:99:1280,0,785
2L	19377417	.	A	AATGCAC	1242.73	.	AC=1;AF=0.500;AN=2;BaseQRankSum=-0.644;ClippingRankSum=0.000;DP=53;ExcessHet=3.0103;FS=1.083;MLEAC=1;MLEAF=0.500;MQ=43.04;MQRankSum=-2.965;QD=23.45;SOR=0.509	GT:AD:DP:GQ:PL	0/1:21,32:53:99:1280,0,785
2L	19377422	2L_19377422_SNP	C	A	1083.77	.	AC=1;AF=0.500;AN=2;BaseQRankSum=-1.468;ClippingRankSum=0.000;DB;DP=48;ExcessHet=3.0103;FS=1.129;MLEAC=1;MLEAF=0.500;MQ=42.94;MQRankSum=-3.268;QD=22.58;ReadPosRankSum=-1.047;SOR=0.486	GT:AD:DP:GQ:PL	0/1:20,28:48:99:1112,0,798
2L	19377649	2L_19377649_SNP	G	A	417.77	.	AC=1;AF=0.500;AN=2;BaseQRankSum=3.094;ClippingRankSum=0.000;DB;DP=49;ExcessHet=3.0103;FS=6.090;MLEAC=1;MLEAF=0.500;MQ=43.12;MQRankSum=-2.344;QD=8.53;ReadPosRankSum=-1.432;SOR=1.454	GT:AD:DP:GQ:PL	0/1:28,21:49:99:446,0,611
2L	19377680	2L_19377680_SNP	C	T	347.77	.	AC=1;AF=0.500;AN=2;BaseQRankSum=1.279;ClippingRankSum=0.000;DB;DP=48;ExcessHet=3.0103;FS=2.555;MLEAC=1;MLEAF=0.500;MQ=43.10;MQRankSum=-2.660;QD=7.25;ReadPosRankSum=0.064;SOR=1.200	GT:AD:DP:GQ:PL	0/1:29,19:48:99:376,0,620
2L	19377726	.	G	A	514.77	.	AC=1;AF=0.500;AN=2;BaseQRankSum=-1.009;ClippingRankSum=0.000;DP=40;ExcessHet=3.0103;FS=4.837;MLEAC=1;MLEAF=0.500;MQ=43.12;MQRankSum=-2.874;QD=12.87;ReadPosRankSum=1.993;SOR=0.922	GT:AD:DP:GQ:PL	0/1:25,15:40:99:543,0,1070
2L	19377727	.	G	A	514.77	.	AC=1;AF=0.500;AN=2;BaseQRankSum=-0.323;ClippingRankSum=0.000;DP=40;ExcessHet=3.0103;FS=4.837;MLEAC=1;MLEAF=0.500;MQ=43.12;MQRankSum=-2.874;QD=12.87;ReadPosRankSum=1.528;SOR=0.922	GT:AD:DP:GQ:PL	0/1:25,15:40:99:543,0,1070
2L	19377872	2L_19377872_SNP	C	G	324.78	.	AC=2;AF=1.00;AN=2;DB;DP=8;ExcessHet=3.0103;FS=0.000;MLEAC=2;MLEAF=1.00;MQ=44.00;QD=34.05;SOR=2.833	GT:AD:DP:GQ:PL	1/1:0,8:8:24:353,24,0
2L	19377878	2L_19377878_SNP	G	A	286.80	.	AC=2;AF=1.00;AN=2;DB;DP=7;ExcessHet=3.0103;FS=0.000;MLEAC=2;MLEAF=1.00;MQ=44.00;QD=34.17;SOR=2.584	GT:AD:DP:GQ:PL	1/1:0,7:7:21:315,21,0
2L	19377886	2L_19377886_SNP	T	G	331.78	.	AC=2;AF=1.00;AN=2;DB;DP=7;ExcessHet=3.0103;FS=0.000;MLEAC=2;MLEAF=1.00;MQ=44.00;QD=31.48;SOR=2.584	GT:AD:DP:GQ:PL	1/1:0,7:7:24:360,24,0
2L	19377888	2L_19377888_SNP	G	A	376.78	.	AC=2;AF=1.00;AN=2;DB;DP=8;ExcessHet=3.0103;FS=0.000;MLEAC=2;MLEAF=1.00;MQ=44.00;QD=32.46;SOR=2.833	GT:AD:DP:GQ:PL	1/1:0,8:8:27:405,27,0
2L	19377892	.	AGCG	A	289.73	.	AC=1;AF=0.500;AN=2;BaseQRankSum=-0.674;ClippingRankSum=0.000;DP=10;ExcessHet=3.0103;FS=14.771;MLEAC=1;MLEAF=0.500;MQ=43.41;MQRankSum=2.638;QD=28.97;ReadPosRankSum=1.534;SOR=2.511	GT:AD:DP:GQ:PL	0/1:3,7:10:66:327,0,66
2L	19377906	.	G	A	238.77	.	AC=1;AF=0.500;AN=2;BaseQRankSum=-0.648;ClippingRankSum=0.000;DP=10;ExcessHet=3.0103;FS=20.792;MLEAC=1;MLEAF=0.500;MQ=43.41;MQRankSum=2.638;QD=23.88;ReadPosRankSum=1.001;SOR=4.160	GT:AD:DP:GQ:PL	0/1:3,7:10:69:267,0,69
2L	19378081	.	G	GC	336.73	.	AC=1;AF=0.500;AN=2;BaseQRankSum=1.482;ClippingRankSum=0.000;DP=29;ExcessHet=3.0103;FS=6.262;MLEAC=1;MLEAF=0.500;MQ=44.00;MQRankSum=0.000;QD=12.47;ReadPosRankSum=-0.559;SOR=0.124	GT:AD:DP:GQ:PL	0/1:13,14:27:99:374,0,369
2L	19378154	.	A	G	160.77	.	AC=1;AF=0.500;AN=2;BaseQRankSum=0.755;ClippingRankSum=0.000;DP=32;ExcessHet=3.0103;FS=3.304;MLEAC=1;MLEAF=0.500;MQ=44.00;MQRankSum=0.000;QD=5.02;ReadPosRankSum=-0.204;SOR=1.352	GT:AD:DP:GQ:PL	0/1:22,10:32:99:189,0,524
2L	19378443	2L_19378443_SNP	C	G	418.77	.	AC=1;AF=0.500;AN=2;BaseQRankSum=-3.483;ClippingRankSum=0.000;DB;DP=41;ExcessHet=3.0103;FS=4.613;MLEAC=1;MLEAF=0.500;MQ=44.00;MQRankSum=0.000;QD=10.21;ReadPosRankSum=0.471;SOR=0.260	GT:AD:DP:GQ:PL	0/1:18,23:41:99:447,0,385
2L	19378514	2L_19378514_SNP	T	G	305.77	.	AC=1;AF=0.500;AN=2;BaseQRankSum=0.116;ClippingRankSum=0.000;DB;DP=37;ExcessHet=3.0103;FS=0.000;MLEAC=1;MLEAF=0.500;MQ=44.00;MQRankSum=0.000;QD=8.26;ReadPosRankSum=-1.274;SOR=0.901	GT:AD:DP:GQ:PL	0/1:21,16:37:99:334,0,458
2L	19378740	2L_19378740_SNP	G	A	355.77	.	AC=1;AF=0.500;AN=2;BaseQRankSum=2.960;ClippingRankSum=0.000;DB;DP=41;ExcessHet=3.0103;FS=0.000;MLEAC=1;MLEAF=0.500;MQ=43.81;MQRankSum=-1.229;QD=8.89;ReadPosRankSum=0.050;SOR=0.693	GT:AD:DP:GQ:PL	0/1:22,18:40:99:384,0,870
2L	19378743	2L_19378743_SNP	A	G	457.77	.	AC=1;AF=0.500;AN=2;BaseQRankSum=-2.595;ClippingRankSum=0.000;DB;DP=41;ExcessHet=3.0103;FS=0.000;MLEAC=1;MLEAF=0.500;MQ=43.81;MQRankSum=1.281;QD=11.44;ReadPosRankSum=-0.294;SOR=0.693	GT:AD:DP:GQ:PL	0/1:18,22:40:99:486,0,682
2L	19378805	2L_19378805_SNP	A	G	1037.77	.	AC=2;AF=1.00;AN=2;DB;DP=40;ExcessHet=3.0103;FS=0.000;MLEAC=2;MLEAF=1.00;MQ=43.61;QD=26.61;SOR=0.743	GT:AD:DP:GQ:PL	1/1:0,39:39:99:1066,117,0
2L	19378823	2L_19378823_SNP	A	C	1102.77	.	AC=2;AF=1.00;AN=2;DB;DP=40;ExcessHet=3.0103;FS=0.000;MLEAC=2;MLEAF=1.00;MQ=43.66;QD=27.57;SOR=0.902	GT:AD:DP:GQ:PL	1/1:0,40:40:99:1131,120,0
2L	19379003	2L_19379003_SNP	C	T	426.77	.	AC=1;AF=0.500;AN=2;BaseQRankSum=3.040;ClippingRankSum=0.000;DB;DP=40;ExcessHet=3.0103;FS=0.000;MLEAC=1;MLEAF=0.500;MQ=42.98;MQRankSum=-4.495;QD=10.67;ReadPosRankSum=-1.598;SOR=0.527	GT:AD:DP:GQ:PL	0/1:20,20:40:99:455,0,437
2L	19379006	.	C	CCAACAACGACACAACAACGCA	689.73	.	AC=1;AF=0.500;AN=2;BaseQRankSum=0.862;ClippingRankSum=0.000;DP=40;ExcessHet=3.0103;FS=1.236;MLEAC=1;MLEAF=0.500;MQ=42.98;MQRankSum=-4.637;QD=17.69;ReadPosRankSum=-1.533;SOR=0.644	GT:AD:DP:GQ:PL	0/1:20,19:39:99:727,0,1340
2L	19379104	2L_19379104_SNP	C	A	398.77	.	AC=1;AF=0.500;AN=2;BaseQRankSum=2.687;ClippingRankSum=0.000;DB;DP=43;ExcessHet=3.0103;FS=8.974;MLEAC=1;MLEAF=0.500;MQ=43.73;MQRankSum=-2.494;QD=9.27;ReadPosRankSum=-0.670;SOR=0.141	GT:AD:DP:GQ:PL	0/1:23,20:43:99:427,0,458
2L	19379181	2L_19379181_SNP	A	G	233.77	.	AC=1;AF=0.500;AN=2;BaseQRankSum=0.511;ClippingRankSum=0.000;DB;DP=51;ExcessHet=3.0103;FS=0.000;MLEAC=1;MLEAF=0.500;MQ=43.77;MQRankSum=-3.587;QD=4.58;ReadPosRankSum=0.517;SOR=0.849	GT:AD:DP:GQ:PL	0/1:36,15:51:99:262,0,815
2L	19379222	2L_19379222_SNP	G	T	93.77	.	AC=1;AF=0.500;AN=2;BaseQRankSum=3.345;ClippingRankSum=0.000;DB;DP=44;ExcessHet=3.0103;FS=3.405;MLEAC=1;MLEAF=0.500;MQ=43.67;MQRankSum=-5.100;QD=2.13;ReadPosRankSum=-2.664;SOR=1.331	GT:AD:DP:GQ:PL	0/1:35,9:44:99:122,0,809
2L	19379236	2L_19379236_SNP	T	C	83.77	.	AC=1;AF=0.500;AN=2;BaseQRankSum=2.332;ClippingRankSum=0.000;DB;DP=50;ExcessHet=3.0103;FS=5.391;MLEAC=1;MLEAF=0.500;MQ=43.71;MQRankSum=-5.422;QD=1.71;ReadPosRankSum=-2.377;SOR=1.320	GT:AD:DP:GQ:PL	0/1:40,9:49:99:112,0,937
2L	19379352	2L_19379352_SNP	T	C	700.77	.	AC=1;AF=0.500;AN=2;BaseQRankSum=-1.664;ClippingRankSum=0.000;DB;DP=34;ExcessHet=3.0103;FS=2.285;MLEAC=1;MLEAF=0.500;MQ=43.86;MQRankSum=4.689;QD=20.61;ReadPosRankSum=2.857;SOR=0.634	GT:AD:DP:GQ:PL	0/1:3,31:34:33:729,0,33
2L	19379357	2L_19379357_SNP	C	T	101.77	.	AC=1;AF=0.500;AN=2;BaseQRankSum=0.785;ClippingRankSum=0.000;DB;DP=38;ExcessHet=3.0103;FS=0.000;MLEAC=1;MLEAF=0.500;MQ=43.87;MQRankSum=-4.117;QD=2.68;ReadPosRankSum=-2.762;SOR=0.412	GT:AD:DP:GQ:PL	0/1:34,4:38:99:130,0,1410
2L	19379359	2L_19379359_SNP	T	A	101.77	.	AC=1;AF=0.500;AN=2;BaseQRankSum=-0.425;ClippingRankSum=0.000;DB;DP=40;ExcessHet=3.0103;FS=4.190;MLEAC=1;MLEAF=0.500;MQ=43.88;MQRankSum=-3.359;QD=2.54;ReadPosRankSum=-3.488;SOR=1.190	GT:AD:DP:GQ:PL	0/1:34,6:40:99:130,0,1410
2L	19379386	2L_19379386_SNP	G	T	1061.77	.	AC=1;AF=0.500;AN=2;BaseQRankSum=-1.140;ClippingRankSum=0.000;DB;DP=36;ExcessHet=3.0103;FS=4.077;MLEAC=1;MLEAF=0.500;MQ=43.95;MQRankSum=2.311;QD=29.49;ReadPosRankSum=1.700;SOR=0.700	GT:AD:DP:GQ:PL	0/1:6,30:36:99:1090,0,162
2L	19379411	2L_19379411_SNP	T	C	907.77	.	AC=1;AF=0.500;AN=2;BaseQRankSum=-2.010;ClippingRankSum=0.000;DB;DP=31;ExcessHet=3.0103;FS=0.000;MLEAC=1;MLEAF=0.500;MQ=43.94;MQRankSum=1.929;QD=29.28;ReadPosRankSum=0.496;SOR=0.627	GT:AD:DP:GQ:PL	0/1:7,24:31:99:936,0,211
2L	19379462	2L_19379462_SNP	G	C	433.77	.	AC=1;AF=0.500;AN=2;BaseQRankSum=3.478;ClippingRankSum=0.000;DB;DP=41;ExcessHet=3.0103;FS=1.345;MLEAC=1;MLEAF=0.500;MQ=43.81;MQRankSum=-2.575;QD=10.58;ReadPosRankSum=1.612;SOR=1.022	GT:AD:DP:GQ:PL	0/1:28,13:41:99:462,0,1129
2L	19379463	2L_19379463_SNP	G	A	1080.77	.	AC=1;AF=0.500;AN=2;BaseQRankSum=-1.264;ClippingRankSum=0.000;DB;DP=41;ExcessHet=3.0103;FS=1.345;MLEAC=1;MLEAF=0.500;MQ=43.81;MQRankSum=2.637;QD=26.36;ReadPosRankSum=-1.570;SOR=0.446	GT:AD:DP:GQ:PL	0/1:13,28:41:99:1109,0,504
2L	19379468	2L_19379468_SNP	C	T	1073.77	.	AC=1;AF=0.500;AN=2;BaseQRankSum=2.815;ClippingRankSum=0.000;DB;DP=40;ExcessHet=3.0103;FS=0.000;MLEAC=1;MLEAF=0.500;MQ=43.81;MQRankSum=2.453;QD=26.84;ReadPosRankSum=-0.752;SOR=0.620	GT:AD:DP:GQ:PL	0/1:14,26:40:99:1102,0,504
2L	19379477	2L_19379477_SNP	C	A	481.77	.	AC=1;AF=0.500;AN=2;BaseQRankSum=1.325;ClippingRankSum=0.000;DB;DP=40;ExcessHet=3.0103;FS=0.000;MLEAC=1;MLEAF=0.500;MQ=43.81;MQRankSum=-2.391;QD=12.04;ReadPosRankSum=0.610;SOR=0.772	GT:AD:DP:GQ:PL	0/1:26,14:40:99:510,0,1019
2L	19379485	2L_19379485_SNP	A	C	1726.77	.	AC=2;AF=1.00;AN=2;DB;DP=39;ExcessHet=3.0103;FS=0.000;MLEAC=2;MLEAF=1.00;MQ=43.80;QD=26.93;SOR=1.236	GT:AD:DP:GQ:PL	1/1:0,39:39:99:1755,117,0
2L	19379507	2L_19379507_SNP	T	G	1830.77	.	AC=2;AF=1.00;AN=2;DB;DP=40;ExcessHet=3.0103;FS=0.000;MLEAC=2;MLEAF=1.00;MQ=43.81;QD=33.18;SOR=1.292	GT:AD:DP:GQ:PL	1/1:0,40:40:99:1859,126,0
2L	19379508	2L_19379508_SNP	G	C	1830.77	.	AC=2;AF=1.00;AN=2;DB;DP=39;ExcessHet=3.0103;FS=0.000;MLEAC=2;MLEAF=1.00;MQ=43.80;QD=28.27;SOR=1.236	GT:AD:DP:GQ:PL	1/1:0,39:39:99:1859,126,0
2L	19379514	2L_19379514_SNP	C	A	205.77	.	AC=1;AF=0.500;AN=2;BaseQRankSum=-0.416;ClippingRankSum=0.000;DB;DP=41;ExcessHet=3.0103;FS=0.000;MLEAC=1;MLEAF=0.500;MQ=43.81;MQRankSum=-2.575;QD=5.02;ReadPosRankSum=0.336;SOR=0.567	GT:AD:DP:GQ:PL	0/1:28,13:41:99:234,0,617
2L	19379667	2L_19379667_SNP	G	T	205.77	.	AC=1;AF=0.500;AN=2;BaseQRankSum=-0.033;ClippingRankSum=0.000;DB;DP=41;ExcessHet=3.0103;FS=2.931;MLEAC=1;MLEAF=0.500;MQ=43.90;MQRankSum=-2.027;QD=5.14;ReadPosRankSum=-0.248;SOR=0.590	GT:AD:DP:GQ:PL	0/1:27,13:40:99:234,0,589
2L	19379700	2L_19379700_SNP	T	C	1130.77	.	AC=2;AF=1.00;AN=2;DB;DP=45;ExcessHet=3.0103;FS=0.000;MLEAC=2;MLEAF=1.00;MQ=43.74;QD=26.92;SOR=1.402	GT:AD:DP:GQ:PL	1/1:0,42:42:99:1159,126,0
2L	19379839	2L_19379839_SNP	C	G	366.77	.	AC=1;AF=0.500;AN=2;BaseQRankSum=2.070;ClippingRankSum=0.000;DB;DP=40;ExcessHet=3.0103;FS=1.264;MLEAC=1;MLEAF=0.500;MQ=44.00;MQRankSum=0.000;QD=9.17;ReadPosRankSum=0.960;SOR=0.976	GT:AD:DP:GQ:PL	0/1:21,19:40:99:395,0,457
2L	19379931	2L_19379931_SNP	C	T	1162.77	.	AC=2;AF=1.00;AN=2;DB;DP=42;ExcessHet=3.0103;FS=0.000;MLEAC=2;MLEAF=1.00;MQ=44.00;QD=27.68;SOR=1.259	GT:AD:DP:GQ:PL	1/1:0,42:42:99:1191,125,0
2L	19379961	2L_19379961_SNP	A	C	527.77	.	AC=1;AF=0.500;AN=2;BaseQRankSum=-2.200;ClippingRankSum=0.000;DB;DP=42;ExcessHet=3.0103;FS=1.209;MLEAC=1;MLEAF=0.500;MQ=44.00;MQRankSum=0.000;QD=12.57;ReadPosRankSum=0.545;SOR=0.928	GT:AD:DP:GQ:PL	0/1:16,26:42:99:556,0,565
2L	19379965	2L_19379965_SNP	T	C	304.77	.	AC=1;AF=0.500;AN=2;BaseQRankSum=-0.889;ClippingRankSum=0.000;DB;DP=42;ExcessHet=3.0103;FS=2.883;MLEAC=1;MLEAF=0.500;MQ=44.00;MQRankSum=0.000;QD=7.43;ReadPosRankSum=-0.258;SOR=0.521	GT:AD:DP:GQ:PL	0/1:26,15:41:99:333,0,1038
2L	19379992	2L_19379992_SNP	C	G	824.77	.	AC=1;AF=0.500;AN=2;BaseQRankSum=0.092;ClippingRankSum=0.000;DB;DP=42;ExcessHet=3.0103;FS=1.204;MLEAC=1;MLEAF=0.500;MQ=44.00;MQRankSum=0.000;QD=19.64;ReadPosRankSum=0.542;SOR=0.738	GT:AD:DP:GQ:PL	0/1:20,22:42:99:853,0,758
2L	19379995	2L_19379995_SNP	A	G	824.77	.	AC=1;AF=0.500;AN=2;BaseQRankSum=3.314;ClippingRankSum=0.000;DB;DP=42;ExcessHet=3.0103;FS=1.204;MLEAC=1;MLEAF=0.500;MQ=44.00;MQRankSum=0.000;QD=19.64;ReadPosRankSum=0.328;SOR=0.738	GT:AD:DP:GQ:PL	0/1:20,22:42:99:853,0,758
2L	19380047	2L_19380047_SNP	C	A	399.77	.	AC=1;AF=0.500;AN=2;BaseQRankSum=2.848;ClippingRankSum=0.000;DB;DP=46;ExcessHet=3.0103;FS=1.170;MLEAC=1;MLEAF=0.500;MQ=44.00;MQRankSum=0.000;QD=8.88;ReadPosRankSum=0.263;SOR=1.029	GT:AD:DP:GQ:PL	0/1:25,20:45:99:428,0,569
2L	19380104	2L_19380104_SNP	G	T	621.77	.	AC=1;AF=0.500;AN=2;BaseQRankSum=-1.758;ClippingRankSum=0.000;DB;DP=54;ExcessHet=3.0103;FS=0.000;MLEAC=1;MLEAF=0.500;MQ=43.96;MQRankSum=0.000;QD=11.96;ReadPosRankSum=1.664;SOR=0.678	GT:AD:DP:GQ:PL	0/1:23,29:52:99:650,0,503
2L	19380193	2L_19380193_SNP	C	G	1180.77	.	AC=2;AF=1.00;AN=2;DB;DP=44;ExcessHet=3.0103;FS=0.000;MLEAC=2;MLEAF=1.00;MQ=43.96;QD=26.84;SOR=0.693	GT:AD:DP:GQ:PL	1/1:0,44:44:99:1209,132,0
2L	19380271	2L_19380271_INS	G	GAA	557.73	.	AC=1;AF=0.500;AN=2;BaseQRankSum=0.205;ClippingRankSum=0.000;DB;DP=41;ExcessHet=3.0103;FS=4.773;MLEAC=1;MLEAF=0.500;MQ=43.86;MQRankSum=0.578;QD=14.30;ReadPosRankSum=-1.885;SOR=1.609	GT:AD:DP:GQ:PL	0/1:20,19:39:99:595,0,682
2L	19380493	2L_19380493_SNP	G	C	528.77	.	AC=1;AF=0.500;AN=2;BaseQRankSum=-1.672;ClippingRankSum=0.000;DB;DP=52;ExcessHet=3.0103;FS=5.881;MLEAC=1;MLEAF=0.500;MQ=43.53;MQRankSum=-3.452;QD=10.17;ReadPosRankSum=0.614;SOR=0.202	GT:AD:DP:GQ:PL	0/1:26,26:52:99:557,0,568
2L	19380548	.	GTAT	G	1132.73	.	AC=1;AF=0.500;AN=2;BaseQRankSum=0.641;ClippingRankSum=0.000;DP=58;ExcessHet=3.0103;FS=9.206;MLEAC=1;MLEAF=0.500;MQ=43.38;MQRankSum=-4.250;QD=19.53;ReadPosRankSum=1.559;SOR=0.428	GT:AD:DP:GQ:PL	0/1:28,30:58:99:1170,0,1072
2L	19380552	2L_19380552_SNP	C	T	957.77	.	AC=1;AF=0.500;AN=2;BaseQRankSum=-0.953;ClippingRankSum=0.000;DB;DP=56;ExcessHet=3.0103;FS=7.278;MLEAC=1;MLEAF=0.500;MQ=43.35;MQRankSum=4.137;QD=17.10;ReadPosRankSum=-1.011;SOR=1.391	GT:AD:DP:GQ:PL	0/1:30,26:56:99:986,0,1175
2L	19380553	.	ATTTCTGTGTTTAGTTTATGTC	A	1170.73	.	AC=1;AF=0.500;AN=2;BaseQRankSum=1.552;ClippingRankSum=0.000;DP=57;ExcessHet=3.0103;FS=5.389;MLEAC=1;MLEAF=0.500;MQ=43.37;MQRankSum=-4.184;QD=20.54;SOR=0.506	GT:AD:DP:GQ:PL	0/1:27,30:57:99:1208,0,1124
2L	19380559	.	GTGTTTAGTTTA	G	924.73	.	AC=1;AF=0.500;AN=2;BaseQRankSum=-3.753;ClippingRankSum=0.000;DP=54;ExcessHet=3.0103;FS=7.391;MLEAC=1;MLEAF=0.500;MQ=43.33;MQRankSum=4.148;QD=17.12;SOR=1.272	GT:AD:DP:GQ:PL	0/1:29,25:54:99:962,0,1142
2L	19380576	.	AGAAG	A	1140.73	.	AC=1;AF=0.500;AN=2;BaseQRankSum=1.202;ClippingRankSum=0.000;DP=57;ExcessHet=3.0103;FS=7.294;MLEAC=1;MLEAF=0.500;MQ=43.37;MQRankSum=-4.184;QD=20.01;ReadPosRankSum=-0.967;SOR=0.706	GT:AD:DP:GQ:PL	0/1:27,30:57:99:1178,0,1043
2L	19380582	2L_19380582_SNP	T	C	1149.77	.	AC=1;AF=0.500;AN=2;BaseQRankSum=-0.154;ClippingRankSum=0.000;DB;DP=56;ExcessHet=3.0103;FS=7.142;MLEAC=1;MLEAF=0.500;MQ=43.35;MQRankSum=-4.115;QD=20.53;ReadPosRankSum=1.086;SOR=0.728	GT:AD:DP:GQ:PL	0/1:26,30:56:99:1178,0,1032
2L	19380586	2L_19380586_INS	C	CT	1099.73	.	AC=1;AF=0.500;AN=2;BaseQRankSum=1.058;ClippingRankSum=0.000;DB;DP=55;ExcessHet=3.0103;FS=7.450;MLEAC=1;MLEAF=0.500;MQ=43.34;MQRankSum=-4.197;QD=20.00;ReadPosRankSum=-1.221;SOR=0.848	GT:AD:DP:GQ:PL	0/1:26,29:55:99:1137,0,1034
2L	19380615	2L_19380615_SNP	C	T	541.77	.	AC=1;AF=0.500;AN=2;BaseQRankSum=0.816;ClippingRankSum=0.000;DB;DP=58;ExcessHet=3.0103;FS=2.230;MLEAC=1;MLEAF=0.500;MQ=43.41;MQRankSum=-4.510;QD=9.34;ReadPosRankSum=-1.719;SOR=0.525	GT:AD:DP:GQ:PL	0/1:31,27:58:99:570,0,664
2L	19380654	2L_19380654_SNP	A	T	1591.77	.	AC=2;AF=1.00;AN=2;DB;DP=59;ExcessHet=3.0103;FS=0.000;MLEAC=2;MLEAF=1.00;MQ=43.64;QD=26.98;SOR=0.871	GT:AD:DP:GQ:PL	1/1:0,59:59:99:1620,176,0
2L	19380702	2L_19380702_SNP	T	A	2893.77	.	AC=2;AF=1.00;AN=2;DB;DP=67;ExcessHet=3.0103;FS=0.000;MLEAC=2;MLEAF=1.00;MQ=43.81;QD=31.90;SOR=0.723	GT:AD:DP:GQ:PL	1/1:0,67:67:99:2922,202,0
2L	19380710	2L_19380710_SNP	T	A	2925.77	.	AC=2;AF=1.00;AN=2;DB;DP=64;ExcessHet=3.0103;FS=0.000;MLEAC=2;MLEAF=1.00;MQ=43.80;QD=26.49;SOR=0.756	GT:AD:DP:GQ:PL	1/1:0,64:64:99:2954,199,0
2L	19380713	2L_19380713_SNP	C	T	2896.77	.	AC=2;AF=1.00;AN=2;DB;DP=64;ExcessHet=3.0103;FS=0.000;MLEAC=2;MLEAF=1.00;MQ=43.80;QD=26.84;SOR=0.756	GT:AD:DP:GQ:PL	1/1:0,64:64:99:2925,196,0
2L	19380720	.	A	T	2998.77	.	AC=2;AF=1.00;AN=2;DP=64;ExcessHet=3.0103;FS=0.000;MLEAC=2;MLEAF=1.00;MQ=43.80;QD=33.06;SOR=0.822	GT:AD:DP:GQ:PL	1/1:0,64:64:99:3027,205,0
2L	19380721	.	G	A	2953.77	.	AC=2;AF=1.00;AN=2;DP=66;ExcessHet=3.0103;FS=0.000;MLEAC=2;MLEAF=1.00;MQ=43.81;QD=30.97;SOR=0.754	GT:AD:DP:GQ:PL	1/1:0,66:66:99:2982,202,0
2L	19380868	.	C	CG	543.73	.	AC=1;AF=0.500;AN=2;BaseQRankSum=0.814;ClippingRankSum=0.000;DP=57;ExcessHet=3.0103;FS=0.000;MLEAC=1;MLEAF=0.500;MQ=43.93;MQRankSum=1.282;QD=9.89;ReadPosRankSum=1.673;SOR=0.829	GT:AD:DP:GQ:PL	0/1:31,24:55:99:581,0,868
2L	19380943	2L_19380943_SNP	A	G	1177.77	.	AC=2;AF=1.00;AN=2;DB;DP=47;ExcessHet=3.0103;FS=0.000;MLEAC=2;MLEAF=1.00;MQ=43.85;QD=25.06;SOR=1.251	GT:AD:DP:GQ:PL	1/1:0,47:47:99:1206,139,0
2L	19381107	.	CGGG	C	2121.73	.	AC=2;AF=1.00;AN=2;DP=50;ExcessHet=3.0103;FS=0.000;MLEAC=2;MLEAF=1.00;MQ=43.70;QD=30.40;SOR=0.733	GT:AD:DP:GQ:PL	1/1:0,49:49:99:2159,148,0
2L	19381110	.	G	GAA	2121.73	.	AC=2;AF=1.00;AN=2;DP=49;ExcessHet=3.0103;FS=0.000;MLEAC=2;MLEAF=1.00;MQ=43.69;QD=30.61;SOR=0.733	GT:AD:DP:GQ:PL	1/1:0,49:49:99:2159,147,0
2L	19381206	2L_19381206_SNP	A	G	415.77	.	AC=1;AF=0.500;AN=2;BaseQRankSum=-4.272;ClippingRankSum=0.000;DB;DP=48;ExcessHet=3.0103;FS=11.196;MLEAC=1;MLEAF=0.500;MQ=44.00;MQRankSum=0.000;QD=8.85;ReadPosRankSum=0.581;SOR=1.878	GT:AD:DP:GQ:PL	0/1:25,22:47:99:444,0,573
2L	19381260	2L_19381260_SNP	G	T	886.77	.	AC=1;AF=0.500;AN=2;BaseQRankSum=2.934;ClippingRankSum=0.000;DB;DP=56;ExcessHet=3.0103;FS=2.259;MLEAC=1;MLEAF=0.500;MQ=44.00;MQRankSum=0.000;QD=16.12;ReadPosRankSum=-1.766;SOR=0.434	GT:AD:DP:GQ:PL	0/1:31,24:55:99:915,0,1232
2L	19381270	2L_19381270_SNP	G	T	861.77	.	AC=1;AF=0.500;AN=2;BaseQRankSum=-0.245;ClippingRankSum=0.000;DB;DP=58;ExcessHet=3.0103;FS=3.642;MLEAC=1;MLEAF=0.500;MQ=44.00;MQRankSum=0.000;QD=15.12;ReadPosRankSum=-1.673;SOR=0.501	GT:AD:DP:GQ:PL	0/1:32,25:57:99:890,0,1262
2L	19381315	2L_19381315_SNP	T	C	924.77	.	AC=1;AF=0.500;AN=2;BaseQRankSum=-3.820;ClippingRankSum=0.000;DB;DP=57;ExcessHet=3.0103;FS=3.875;MLEAC=1;MLEAF=0.500;MQ=44.00;MQRankSum=0.000;QD=16.22;ReadPosRankSum=1.547;SOR=0.306	GT:AD:DP:GQ:PL	0/1:32,25:57:99:953,0,1434
2L	19381321	2L_19381321_SNP	T	C	945.77	.	AC=1;AF=0.500;AN=2;BaseQRankSum=-1.753;ClippingRankSum=0.000;DB;DP=57;ExcessHet=3.0103;FS=3.875;MLEAC=1;MLEAF=0.500;MQ=44.00;MQRankSum=0.000;QD=16.59;ReadPosRankSum=1.536;SOR=0.306	GT:AD:DP:GQ:PL	0/1:32,25:57:99:974,0,1478
2L	19381338	2L_19381338_SNP	C	T	898.77	.	AC=1;AF=0.500;AN=2;BaseQRankSum=-2.627;ClippingRankSum=0.000;DB;DP=65;ExcessHet=3.0103;FS=0.971;MLEAC=1;MLEAF=0.500;MQ=44.00;MQRankSum=0.000;QD=13.83;ReadPosRankSum=0.821;SOR=0.544	GT:AD:DP:GQ:PL	0/1:38,27:65:99:927,0,1587
2L	19381483	2L_19381483_SNP	C	G	1649.77	.	AC=2;AF=1.00;AN=2;DB;DP=62;ExcessHet=3.0103;FS=0.000;MLEAC=2;MLEAF=1.00;MQ=44.00;QD=27.05;SOR=0.941	GT:AD:DP:GQ:PL	1/1:0,61:61:99:1678,182,0
2L	19382010	2L_19382010_SNP	G	A	640.77	.	AC=2;AF=1.00;AN=2;DB;DP=25;ExcessHet=3.0103;FS=0.000;MLEAC=2;MLEAF=1.00;MQ=43.73;QD=26.70;SOR=4.091	GT:AD:DP:GQ:PL	1/1:0,24:24:72:669,72,0
2L	19382044	2L_19382044_SNP	A	G	1210.77	.	AC=2;AF=1.00;AN=2;DB;DP=29;ExcessHet=3.0103;FS=0.000;MLEAC=2;MLEAF=1.00;MQ=43.93;QD=33.89;SOR=4.407	GT:AD:DP:GQ:PL	1/1:0,28:28:87:1239,87,0
2L	19382049	2L_19382049_SNP	A	G	1181.77	.	AC=2;AF=1.00;AN=2;DB;DP=29;ExcessHet=3.0103;FS=0.000;MLEAC=2;MLEAF=1.00;MQ=43.93;QD=29.90;SOR=3.767	GT:AD:DP:GQ:PL	1/1:0,28:28:84:1210,84,0
2L	19382162	2L_19382162_INS	T	TC	1348.73	.	AC=2;AF=1.00;AN=2;DB;DP=41;ExcessHet=3.0103;FS=0.000;MLEAC=2;MLEAF=1.00;MQ=43.99;QD=33.72;SOR=0.793	GT:AD:DP:GQ:PL	1/1:0,40:40:99:1386,120,0
2L	19382435	2L_19382435_SNP	A	G	347.77	.	AC=1;AF=0.500;AN=2;BaseQRankSum=-2.130;ClippingRankSum=0.000;DB;DP=47;ExcessHet=3.0103;FS=1.153;MLEAC=1;MLEAF=0.500;MQ=43.85;MQRankSum=0.230;QD=7.40;ReadPosRankSum=1.075;SOR=1.022	GT:AD:DP:GQ:PL	0/1:28,19:47:99:376,0,620
2L	19382507	2L_19382507_SNP	A	G	596.77	.	AC=1;AF=0.500;AN=2;BaseQRankSum=-0.139;ClippingRankSum=0.000;DB;DP=38;ExcessHet=3.0103;FS=7.419;MLEAC=1;MLEAF=0.500;MQ=44.00;MQRankSum=0.000;QD=15.70;ReadPosRankSum=-0.999;SOR=2.027	GT:AD:DP:GQ:PL	0/1:21,17:38:99:625,0,823
2L	19382509	2L_19382509_SNP	T	C	596.77	.	AC=1;AF=0.500;AN=2;BaseQRankSum=-0.805;ClippingRankSum=0.000;DB;DP=38;ExcessHet=3.0103;FS=7.419;MLEAC=1;MLEAF=0.500;MQ=44.00;MQRankSum=0.000;QD=15.70;ReadPosRankSum=-0.734;SOR=2.027	GT:AD:DP:GQ:PL	0/1:21,17:38:99:625,0,823
2L	19382582	2L_19382582_SNP	A	T	1085.77	.	AC=2;AF=1.00;AN=2;DB;DP=40;ExcessHet=3.0103;FS=0.000;MLEAC=2;MLEAF=1.00;MQ=44.00;QD=27.14;SOR=0.693	GT:AD:DP:GQ:PL	1/1:0,40:40:99:1114,120,0
2L	19382665	.	G	GCGC	745.73	.	AC=1;AF=0.500;AN=2;BaseQRankSum=0.980;ClippingRankSum=0.000;DP=40;ExcessHet=3.0103;FS=0.000;MLEAC=1;MLEAF=0.500;MQ=44.00;MQRankSum=0.000;QD=19.12;ReadPosRankSum=-0.337;SOR=0.776	GT:AD:DP:GQ:PL	0/1:19,20:39:99:783,0,738
2L	19382725	2L_19382725_SNP	A	C	907.77	.	AC=2;AF=1.00;AN=2;DB;DP=34;ExcessHet=3.0103;FS=0.000;MLEAC=2;MLEAF=1.00;MQ=44.00;QD=26.70;SOR=0.693	GT:AD:DP:GQ:PL	1/1:0,34:34:99:936,101,0
2L	19382903	2L_19382903_SNP	C	T	429.77	.	AC=1;AF=0.500;AN=2;BaseQRankSum=1.426;ClippingRankSum=0.000;DB;DP=38;ExcessHet=3.0103;FS=4.815;MLEAC=1;MLEAF=0.500;MQ=43.92;MQRankSum=1.107;QD=11.31;ReadPosRankSum=-1.623;SOR=0.929	GT:AD:DP:GQ:PL	0/1:18,20:38:99:458,0,349
2L	19382990	2L_19382990_SNP	C	A	424.77	.	AC=1;AF=0.500;AN=2;BaseQRankSum=-1.435;ClippingRankSum=0.000;DB;DP=48;ExcessHet=3.0103;FS=4.181;MLEAC=1;MLEAF=0.500;MQ=43.90;MQRankSum=1.290;QD=8.85;ReadPosRankSum=-1.049;SOR=1.402	GT:AD:DP:GQ:PL	0/1:27,21:48:99:453,0,633
2L	19383090	.	CTTTAG	C	1024.73	.	AC=1;AF=0.500;AN=2;BaseQRankSum=-1.790;ClippingRankSum=0.000;DP=55;ExcessHet=3.0103;FS=2.418;MLEAC=1;MLEAF=0.500;MQ=43.82;MQRankSum=1.134;QD=20.09;ReadPosRankSum=1.166;SOR=0.370	GT:AD:DP:GQ:PL	0/1:24,27:51:99:1062,0,911
2L	19383126	2L_19383126_SNP	A	T	2515.77	.	AC=2;AF=1.00;AN=2;DB;DP=57;ExcessHet=3.0103;FS=0.000;MLEAC=2;MLEAF=1.00;MQ=43.62;QD=28.17;SOR=1.238	GT:AD:DP:GQ:PL	1/1:0,57:57:99:2544,175,0
2L	19383132	2L_19383132_SNP	A	C	2622.77	.	AC=2;AF=1.00;AN=2;DB;DP=60;ExcessHet=3.0103;FS=0.000;MLEAC=2;MLEAF=1.00;MQ=43.61;QD=29.62;SOR=1.160	GT:AD:DP:GQ:PL	1/1:0,60:60:99:2651,181,0
2L	19383137	2L_19383137_DEL	TGGTTGGCC	T	1250.73	.	AC=1;AF=0.500;AN=2;BaseQRankSum=-1.722;ClippingRankSum=0.000;DB;DP=65;ExcessHet=3.0103;FS=0.000;MLEAC=1;MLEAF=0.500;MQ=43.64;MQRankSum=-1.956;QD=19.24;ReadPosRankSum=1.666;SOR=0.743	GT:AD:DP:GQ:PL	0/1:32,33:65:99:1288,0,1244
2L	19383210	2L_19383210_SNP	A	G	1852.77	.	AC=2;AF=1.00;AN=2;DB;DP=71;ExcessHet=3.0103;FS=0.000;MLEAC=2;MLEAF=1.00;MQ=43.68;QD=26.10;SOR=1.195	GT:AD:DP:GQ:PL	1/1:0,71:71:99:1881,212,0
2L	19383567	2L_19383567_SNP	G	C	1792.77	.	AC=2;AF=1.00;AN=2;DB;DP=65;ExcessHet=3.0103;FS=0.000;MLEAC=2;MLEAF=1.00;MQ=43.94;QD=27.58;SOR=1.000	GT:AD:DP:GQ:PL	1/1:0,65:65:99:1821,195,0
2L	19383591	2L_19383591_SNP	A	G	823.77	.	AC=1;AF=0.500;AN=2;BaseQRankSum=1.292;ClippingRankSum=0.000;DB;DP=67;ExcessHet=3.0103;FS=15.531;MLEAC=1;MLEAF=0.500;MQ=43.94;MQRankSum=0.259;QD=12.30;ReadPosRankSum=1.011;SOR=0.597	GT:AD:DP:GQ:PL	0/1:28,39:67:99:852,0,589
2L	19383603	2L_19383603_SNP	A	T	903.77	.	AC=1;AF=0.500;AN=2;BaseQRankSum=3.114;ClippingRankSum=0.000;DB;DP=62;ExcessHet=3.0103;FS=11.765;MLEAC=1;MLEAF=0.500;MQ=43.94;MQRankSum=0.354;QD=14.58;ReadPosRankSum=0.810;SOR=0.526	GT:AD:DP:GQ:PL	0/1:24,38:62:99:932,0,496
2L	19383742	2L_19383742_SNP	G	T	385.77	.	AC=1;AF=0.500;AN=2;BaseQRankSum=-1.021;ClippingRankSum=0.000;DB;DP=42;ExcessHet=3.0103;FS=0.000;MLEAC=1;MLEAF=0.500;MQ=44.00;MQRankSum=0.000;QD=9.18;ReadPosRankSum=-1.779;SOR=0.791	GT:AD:DP:GQ:PL	0/1:22,20:42:99:414,0,460
2L	19383786	2L_19383786_SNP	G	C	613.77	.	AC=1;AF=0.500;AN=2;BaseQRankSum=-0.495;ClippingRankSum=0.000;DB;DP=59;ExcessHet=3.0103;FS=3.854;MLEAC=1;MLEAF=0.500;MQ=44.00;MQRankSum=0.000;QD=10.40;ReadPosRankSum=-0.168;SOR=0.306	GT:AD:DP:GQ:PL	0/1:29,30:59:99:642,0,629
2L	19383978	2L_19383978_SNP	C	T	994.77	.	AC=2;AF=1.00;AN=2;DB;DP=38;ExcessHet=3.0103;FS=0.000;MLEAC=2;MLEAF=1.00;MQ=44.00;QD=26.18;SOR=0.914	GT:AD:DP:GQ:PL	1/1:0,38:38:99:1023,113,0
2L	19384049	2L_19384049_SNP	T	C	1110.77	.	AC=2;AF=1.00;AN=2;DB;DP=43;ExcessHet=3.0103;FS=0.000;MLEAC=2;MLEAF=1.00;MQ=43.65;QD=26.45;SOR=1.005	GT:AD:DP:GQ:PL	1/1:0,42:42:99:1139,126,0
2L	19384100	2L_19384100_SNP	A	G	308.77	.	AC=1;AF=0.500;AN=2;BaseQRankSum=-1.671;ClippingRankSum=0.000;DB;DP=45;ExcessHet=3.0103;FS=1.184;MLEAC=1;MLEAF=0.500;MQ=43.66;MQRankSum=-1.156;QD=7.02;ReadPosRankSum=0.370;SOR=0.894	GT:AD:DP:GQ:PL	0/1:26,18:44:99:337,0,581
2L	19384179	2L_19384179_SNP	G	A	253.77	.	AC=1;AF=0.500;AN=2;BaseQRankSum=1.955;ClippingRankSum=0.000;DB;DP=40;ExcessHet=3.0103;FS=0.000;MLEAC=1;MLEAF=0.500;MQ=43.95;MQRankSum=0.000;QD=6.51;ReadPosRankSum=1.110;SOR=0.886	GT:AD:DP:GQ:PL	0/1:25,14:39:99:282,0,545
2L	19384259	2L_19384259_SNP	A	C	1244.77	.	AC=2;AF=1.00;AN=2;DB;DP=50;ExcessHet=3.0103;FS=0.000;MLEAC=2;MLEAF=1.00;MQ=43.32;QD=24.90;SOR=1.390	GT:AD:DP:GQ:PL	1/1:0,50:50:99:1273,148,0
2L	19384493	2L_19384493_SNP	G	A	256.77	.	AC=1;AF=0.500;AN=2;BaseQRankSum=1.556;ClippingRankSum=0.000;DB;DP=22;ExcessHet=3.0103;FS=0.000;MLEAC=1;MLEAF=0.500;MQ=36.28;MQRankSum=0.361;QD=11.67;ReadPosRankSum=-0.759;SOR=0.693	GT:AD:DP:GQ:PL	0/1:11,11:22:99:285,0,310
2L	19384541	2L_19384541_SNP	A	G	391.77	.	AC=1;AF=0.500;AN=2;BaseQRankSum=-0.949;ClippingRankSum=0.000;DB;DP=25;ExcessHet=3.0103;FS=1.603;MLEAC=1;MLEAF=0.500;MQ=40.96;MQRankSum=1.520;QD=15.67;ReadPosRankSum=-1.361;SOR=0.412	GT:AD:DP:GQ:PL	0/1:10,15:25:99:420,0,287
2L	19384607	2L_19384607_SNP	T	C	392.77	.	AC=1;AF=0.500;AN=2;BaseQRankSum=-0.016;ClippingRankSum=0.000;DB;DP=38;ExcessHet=3.0103;FS=0.000;MLEAC=1;MLEAF=0.500;MQ=42.49;MQRankSum=-0.987;QD=10.34;ReadPosRankSum=-1.490;SOR=0.693	GT:AD:DP:GQ:PL	0/1:19,19:38:99:421,0,411
2L	19384685	2L_19384685_SNP	A	G	381.77	.	AC=1;AF=0.500;AN=2;BaseQRankSum=-2.881;ClippingRankSum=0.000;DB;DP=32;ExcessHet=3.0103;FS=3.307;MLEAC=1;MLEAF=0.500;MQ=41.82;MQRankSum=1.664;QD=11.93;ReadPosRankSum=0.537;SOR=0.974	GT:AD:DP:GQ:PL	0/1:12,20:32:99:410,0,238
2L	19384943	2L_19384943_SNP	A	G	69.77	.	AC=1;AF=0.500;AN=2;BaseQRankSum=-0.803;ClippingRankSum=0.000;DB;DP=19;ExcessHet=3.0103;FS=4.947;MLEAC=1;MLEAF=0.500;MQ=41.04;MQRankSum=-1.846;QD=3.67;ReadPosRankSum=-0.881;SOR=0.124	GT:AD:DP:GQ:PL	0/1:13,6:19:98:98,0,291
2L	19385002	.	A	AGCCGGCATTTTG	389.73	.	AC=2;AF=1.00;AN=2;DP=12;ExcessHet=3.0103;FS=0.000;MLEAC=2;MLEAF=1.00;MQ=38.29;QD=28.49;SOR=3.258	GT:AD:DP:GQ:PL	1/1:0,10:10:31:427,31,0
2L	19385006	.	G	GCCAAAGGAGGCA	387.73	.	AC=2;AF=1.00;AN=2;DP=11;ExcessHet=3.0103;FS=0.000;MLEAC=2;MLEAF=1.00;MQ=31.87;QD=30.04;SOR=2.303	GT:AD:DP:GQ:PL	1/1:0,10:10:37:425,37,0
2L	19385137	2L_19385137_SNP	A	C	1017.77	.	AC=2;AF=1.00;AN=2;DB;DP=38;ExcessHet=3.0103;FS=0.000;MLEAC=2;MLEAF=1.00;MQ=40.26;QD=26.78;SOR=1.863	GT:AD:DP:GQ:PL	1/1:0,38:38:99:1046,114,0
2L	19385324	2L_19385324_SNP	G	A	1257.77	.	AC=2;AF=1.00;AN=2;DB;DP=48;ExcessHet=3.0103;FS=0.000;MLEAC=2;MLEAF=1.00;MQ=43.01;QD=26.20;SOR=1.067	GT:AD:DP:GQ:PL	1/1:0,48:48:99:1286,144,0
2L	19385379	2L_19385379_SNP	G	A	2252.77	.	AC=2;AF=1.00;AN=2;DB;DP=51;ExcessHet=3.0103;FS=0.000;MLEAC=2;MLEAF=1.00;MQ=42.73;QD=30.87;SOR=0.732	GT:AD:DP:GQ:PL	1/1:0,51:51:99:2281,154,0
2L	19385383	2L_19385383_SNP	A	G	2205.77	.	AC=2;AF=1.00;AN=2;DB;DP=49;ExcessHet=3.0103;FS=0.000;MLEAC=2;MLEAF=1.00;MQ=42.67;QD=29.02;SOR=0.733	GT:AD:DP:GQ:PL	1/1:0,49:49:99:2234,151,0
2L	19385393	2L_19385393_SNP	G	A	2100.77	.	AC=2;AF=1.00;AN=2;DB;DP=48;ExcessHet=3.0103;FS=0.000;MLEAC=2;MLEAF=1.00;MQ=42.97;QD=30.39;SOR=0.776	GT:AD:DP:GQ:PL	1/1:0,48:48:99:2129,144,0
2L	19385427	2L_19385427_SNP	T	C	1106.77	.	AC=2;AF=1.00;AN=2;DB;DP=43;ExcessHet=3.0103;FS=0.000;MLEAC=2;MLEAF=1.00;MQ=42.84;QD=26.35;SOR=1.005	GT:AD:DP:GQ:PL	1/1:0,42:42:99:1135,126,0
2L	19385465	2L_19385465_SNP	T	G	1105.77	.	AC=2;AF=1.00;AN=2;DB;DP=41;ExcessHet=3.0103;FS=0.000;MLEAC=2;MLEAF=1.00;MQ=42.74;QD=26.97;SOR=1.206	GT:AD:DP:GQ:PL	1/1:0,41:41:99:1134,123,0
2L	19385481	2L_19385481_SNP	A	T	1871.77	.	AC=2;AF=1.00;AN=2;DB;DP=40;ExcessHet=3.0103;FS=0.000;MLEAC=2;MLEAF=1.00;MQ=42.86;QD=30.93;SOR=1.151	GT:AD:DP:GQ:PL	1/1:0,40:40:99:1900,129,0
2L	19385483	2L_19385483_SNP	T	A	1871.77	.	AC=2;AF=1.00;AN=2;DB;DP=43;ExcessHet=3.0103;FS=0.000;MLEAC=2;MLEAF=1.00;MQ=42.94;QD=23.06;SOR=0.941	GT:AD:DP:GQ:PL	1/1:0,43:43:99:1900,129,0
2L	19385490	2L_19385490_SNP	T	C	1726.77	.	AC=2;AF=1.00;AN=2;DB;DP=38;ExcessHet=3.0103;FS=0.000;MLEAC=2;MLEAF=1.00;MQ=43.70;QD=30.15;SOR=0.914	GT:AD:DP:GQ:PL	1/1:0,38:38:99:1755,117,0
2L	19385513	2L_19385513_SNP	A	T	778.77	.	AC=1;AF=0.500;AN=2;BaseQRankSum=-0.448;ClippingRankSum=0.000;DB;DP=37;ExcessHet=3.0103;FS=5.015;MLEAC=1;MLEAF=0.500;MQ=43.70;MQRankSum=-0.451;QD=21.05;ReadPosRankSum=0.688;SOR=0.193	GT:AD:DP:GQ:PL	0/1:17,20:37:99:807,0,685
2L	19385515	2L_19385515_SNP	C	T	778.77	.	AC=1;AF=0.500;AN=2;BaseQRankSum=2.270;ClippingRankSum=0.000;DB;DP=39;ExcessHet=3.0103;FS=4.763;MLEAC=1;MLEAF=0.500;MQ=43.71;MQRankSum=-0.457;QD=19.97;ReadPosRankSum=0.420;SOR=0.392	GT:AD:DP:GQ:PL	0/1:18,21:39:99:807,0,685
2L	19385529	2L_19385529_SNP	T	C	438.77	.	AC=1;AF=0.500;AN=2;BaseQRankSum=-2.637;ClippingRankSum=0.000;DB;DP=41;ExcessHet=3.0103;FS=1.204;MLEAC=1;MLEAF=0.500;MQ=43.73;MQRankSum=-0.549;QD=10.70;ReadPosRankSum=0.385;SOR=0.634	GT:AD:DP:GQ:PL	0/1:20,21:41:99:467,0,449
2L	19385608	2L_19385608_SNP	A	G	1460.77	.	AC=2;AF=1.00;AN=2;DB;DP=57;ExcessHet=3.0103;FS=0.000;MLEAC=2;MLEAF=1.00;MQ=43.49;QD=25.63;SOR=0.960	GT:AD:DP:GQ:PL	1/1:0,57:57:99:1489,170,0
2L	19385711	2L_19385711_SNP	A	C	586.77	.	AC=1;AF=0.500;AN=2;BaseQRankSum=1.248;ClippingRankSum=0.000;DB;DP=48;ExcessHet=3.0103;FS=2.480;MLEAC=1;MLEAF=0.500;MQ=43.30;MQRankSum=-0.288;QD=12.22;ReadPosRankSum=0.622;SOR=0.388	GT:AD:DP:GQ:PL	0/1:21,27:48:99:615,0,454
2L	19385818	2L_19385818_SNP	T	C	1341.77	.	AC=1;AF=0.500;AN=2;BaseQRankSum=1.149;ClippingRankSum=0.000;DB;DP=60;ExcessHet=3.0103;FS=14.458;MLEAC=1;MLEAF=0.500;MQ=41.73;MQRankSum=-2.181;QD=22.36;ReadPosRankSum=0.960;SOR=0.544	GT:AD:DP:GQ:PL	0/1:26,34:60:99:1370,0,986
2L	19385832	2L_19385832_SNP	C	T	1451.77	.	AC=1;AF=0.500;AN=2;BaseQRankSum=-1.158;ClippingRankSum=0.000;DB;DP=63;ExcessHet=3.0103;FS=13.954;MLEAC=1;MLEAF=0.500;MQ=41.37;MQRankSum=-2.566;QD=23.04;ReadPosRankSum=0.681;SOR=0.739	GT:AD:DP:GQ:PL	0/1:27,36:63:99:1480,0,1019
2L	19385845	2L_19385845_SNP	C	A	1510.77	.	AC=1;AF=0.500;AN=2;BaseQRankSum=-1.052;ClippingRankSum=0.000;DB;DP=63;ExcessHet=3.0103;FS=11.462;MLEAC=1;MLEAF=0.500;MQ=41.35;MQRankSum=-2.212;QD=23.98;ReadPosRankSum=-0.957;SOR=0.523	GT:AD:DP:GQ:PL	0/1:23,40:63:99:1539,0,887
2L	19385892	.	A	AATTT	1368.73	.	AC=1;AF=0.500;AN=2;BaseQRankSum=1.365;ClippingRankSum=0.000;DP=54;ExcessHet=3.0103;FS=2.481;MLEAC=1;MLEAF=0.500;MQ=41.50;MQRankSum=-1.920;QD=26.32;ReadPosRankSum=-0.103;SOR=0.346	GT:AD:DP:GQ:PL	0/1:20,32:52:99:1406,0,760
2L	19385897	2L_19385897_SNP	C	A	1290.77	.	AC=1;AF=0.500;AN=2;BaseQRankSum=2.117;ClippingRankSum=0.000;DB;DP=54;ExcessHet=3.0103;FS=3.900;MLEAC=1;MLEAF=0.500;MQ=41.44;MQRankSum=-2.623;QD=23.90;ReadPosRankSum=0.502;SOR=0.307	GT:AD:DP:GQ:PL	0/1:22,32:54:99:1319,0,798
2L	19385919	2L_19385919_SNP	T	G	1750.77	.	AC=2;AF=1.00;AN=2;DB;DP=45;ExcessHet=3.0103;FS=0.000;MLEAC=2;MLEAF=1.00;MQ=41.44;QD=26.93;SOR=1.038	GT:AD:DP:GQ:PL	1/1:0,45:45:99:1779,141,0
2L	19385956	2L_19385956_SNP	A	T	842.77	.	AC=1;AF=0.500;AN=2;BaseQRankSum=-2.518;ClippingRankSum=0.000;DB;DP=41;ExcessHet=3.0103;FS=1.298;MLEAC=1;MLEAF=0.500;MQ=41.19;MQRankSum=-1.081;QD=20.56;ReadPosRankSum=0.013;SOR=1.101	GT:AD:DP:GQ:PL	0/1:18,23:41:99:871,0,696
2L	19385964	.	A	AGTT	962.73	.	AC=1;AF=0.500;AN=2;BaseQRankSum=1.637;ClippingRankSum=0.000;DP=43;ExcessHet=3.0103;FS=2.836;MLEAC=1;MLEAF=0.500;MQ=40.43;MQRankSum=-0.933;QD=22.39;ReadPosRankSum=-1.522;SOR=1.255	GT:AD:DP:GQ:PL	0/1:18,25:43:99:1000,0,678
2L	19385965	.	C	T	949.77	.	AC=1;AF=0.500;AN=2;BaseQRankSum=2.667;ClippingRankSum=0.000;DP=41;ExcessHet=3.0103;FS=2.982;MLEAC=1;MLEAF=0.500;MQ=40.59;MQRankSum=-0.901;QD=23.17;ReadPosRankSum=-1.162;SOR=1.371	GT:AD:DP:GQ:PL	0/1:18,23:41:99:978,0,681
2L	19385997	2L_19385997_SNP	A	T	369.77	.	AC=1;AF=0.500;AN=2;BaseQRankSum=1.599;ClippingRankSum=0.000;DB;DP=44;ExcessHet=3.0103;FS=4.850;MLEAC=1;MLEAF=0.500;MQ=38.66;MQRankSum=2.528;QD=8.40;ReadPosRankSum=1.100;SOR=0.197	GT:AD:DP:GQ:PL	0/1:25,19:44:99:398,0,543
2L	19386018	.	T	TCGTTCAGTTTACAATCTGTAATC	1857.73	.	AC=2;AF=1.00;AN=2;DP=42;ExcessHet=3.0103;FS=0.000;MLEAC=2;MLEAF=1.00;MQ=37.96;QD=32.99;SOR=1.721	GT:AD:DP:GQ:PL	1/1:0,42:42:99:1895,129,0
2L	19386022	.	A	ACAC	2975.73	.	AC=2;AF=1.00;AN=2;DP=31;ExcessHet=3.0103;FS=0.000;MLEAC=2;MLEAF=1.00;MQ=36.32;QD=29.30;SOR=2.093	GT:AD:DP:GQ:PL	1/1:0,31:31:99:3013,201,0
2L	19386023	.	G	GCGCCATAAGTTACACAATTTTCCAGGTTGTTGTGTAAATATTTCATTCAGGAAAAACCCAAGTGCCACTGACGACACTCCGATCCACTAGTGCTGATAGGCAGCCTCAAAAAACTTGGATGA	2975.73	.	AC=2;AF=1.00;AN=2;DP=31;ExcessHet=3.0103;FS=0.000;MLEAC=2;MLEAF=1.00;MQ=36.32;QD=31.28;SOR=2.093	GT:AD:DP:GQ:PL	1/1:0,31:31:99:3013,201,0
2L	19386097	2L_19386097_SNP	C	A	1548.77	.	AC=2;AF=1.00;AN=2;DB;DP=57;ExcessHet=3.0103;FS=0.000;MLEAC=2;MLEAF=1.00;MQ=42.28;QD=27.66;SOR=1.199	GT:AD:DP:GQ:PL	1/1:0,56:56:99:1577,168,0
2L	19386176	.	GAC	G	1349.73	.	AC=1;AF=0.500;AN=2;BaseQRankSum=0.644;ClippingRankSum=0.000;DP=62;ExcessHet=3.0103;FS=2.155;MLEAC=1;MLEAF=0.500;MQ=42.21;MQRankSum=-1.328;QD=21.77;ReadPosRankSum=-0.078;SOR=1.056	GT:AD:DP:GQ:PL	0/1:27,35:62:99:1387,0,1013
2L	19386180	.	C	T	1358.77	.	AC=1;AF=0.500;AN=2;BaseQRankSum=1.617;ClippingRankSum=0.000;DP=60;ExcessHet=3.0103;FS=0.994;MLEAC=1;MLEAF=0.500;MQ=42.15;MQRankSum=-1.138;QD=22.65;SOR=0.866	GT:AD:DP:GQ:PL	0/1:25,35:60:99:1387,0,1013
2L	19386246	2L_19386246_SNP	G	A	1705.77	.	AC=2;AF=1.00;AN=2;DB;DP=61;ExcessHet=3.0103;FS=0.000;MLEAC=2;MLEAF=1.00;MQ=42.11;QD=27.96;SOR=1.850	GT:AD:DP:GQ:PL	1/1:0,61:61:99:1734,183,0
2L	19386499	2L_19386499_SNP	T	G	997.77	.	AC=2;AF=1.00;AN=2;DB;DP=37;ExcessHet=3.0103;FS=0.000;MLEAC=2;MLEAF=1.00;MQ=43.11;QD=26.97;SOR=1.270	GT:AD:DP:GQ:PL	1/1:0,37:37:99:1026,111,0
2L	19386540	.	TG	T	1225.73	.	AC=2;AF=1.00;AN=2;DP=44;ExcessHet=3.0103;FS=0.000;MLEAC=2;MLEAF=1.00;MQ=41.96;QD=29.90;SOR=0.843	GT:AD:DP:GQ:PL	1/1:0,41:41:99:1263,123,0
2L	19386649	.	A	AAATTTCCCTCAGACCTTTTGTAAAC	546.73	.	AC=1;AF=0.500;AN=2;BaseQRankSum=-0.741;ClippingRankSum=0.000;DP=37;ExcessHet=3.0103;FS=1.715;MLEAC=1;MLEAF=0.500;MQ=42.36;MQRankSum=-4.786;QD=15.19;ReadPosRankSum=-3.054;SOR=1.312	GT:AD:DP:GQ:PL	0/1:29,7:36:99:584,0,1583
2L	19386653	.	A	ATT	715.73	.	AC=1;AF=0.500;AN=2;BaseQRankSum=0.526;ClippingRankSum=0.000;DP=41;ExcessHet=3.0103;FS=1.271;MLEAC=1;MLEAF=0.500;MQ=39.52;MQRankSum=-6.052;QD=17.89;ReadPosRankSum=-4.492;SOR=0.941	GT:AD:DP:GQ:PL	0/1:26,14:40:99:753,0,1570
2L	19386654	.	G	GCGTCTTATTAATTTGGAAC	721.73	.	AC=1;AF=0.500;AN=2;BaseQRankSum=3.205;ClippingRankSum=0.000;DP=40;ExcessHet=3.0103;FS=0.000;MLEAC=1;MLEAF=0.500;MQ=39.40;MQRankSum=-5.963;QD=18.51;ReadPosRankSum=-4.713;SOR=0.839	GT:AD:DP:GQ:PL	0/1:25,14:39:99:759,0,1518
2L	19386658	.	T	TCCAGAA	811.73	.	AC=1;AF=0.500;AN=2;BaseQRankSum=-0.202;ClippingRankSum=0.000;DP=45;ExcessHet=3.0103;FS=2.721;MLEAC=1;MLEAF=0.500;MQ=39.37;MQRankSum=-6.194;QD=18.45;ReadPosRankSum=-5.003;SOR=1.244	GT:AD:DP:GQ:PL	0/1:24,20:44:99:849,0,1461
2L	19386661	.	C	CCAACACTTTCG	898.73	.	AC=1;AF=0.500;AN=2;BaseQRankSum=0.176;ClippingRankSum=0.000;DP=45;ExcessHet=3.0103;FS=2.614;MLEAC=1;MLEAF=0.500;MQ=39.45;MQRankSum=-6.151;QD=20.43;ReadPosRankSum=-5.009;SOR=1.154	GT:AD:DP:GQ:PL	0/1:23,21:44:99:936,0,1413
2L	19386664	.	A	AAACTGAGAAGAG	939.73	.	AC=1;AF=0.500;AN=2;BaseQRankSum=-0.868;ClippingRankSum=0.000;DP=49;ExcessHet=3.0103;FS=4.301;MLEAC=1;MLEAF=0.500;MQ=39.64;MQRankSum=-6.392;QD=19.58;ReadPosRankSum=-4.588;SOR=1.552	GT:AD:DP:GQ:PL	0/1:24,24:48:99:977,0,1430
2L	19386666	.	T	TTATTATG	981.73	.	AC=1;AF=0.500;AN=2;BaseQRankSum=-2.220;ClippingRankSum=0.000;DP=48;ExcessHet=3.0103;FS=6.243;MLEAC=1;MLEAF=0.500;MQ=39.86;MQRankSum=-6.307;QD=20.89;ReadPosRankSum=-4.907;SOR=1.670	GT:AD:DP:GQ:PL	0/1:23,24:47:99:1019,0,1427
2L	19386696	2L_19386696_SNP	G	C	575.77	.	AC=1;AF=0.500;AN=2;BaseQRankSum=-2.849;ClippingRankSum=0.000;DB;DP=55;ExcessHet=3.0103;FS=3.860;MLEAC=1;MLEAF=0.500;MQ=39.79;MQRankSum=-6.687;QD=10.66;ReadPosRankSum=-2.341;SOR=1.215	GT:AD:DP:GQ:PL	0/1:25,29:54:99:604,0,519
2L	19386722	2L_19386722_SNP	G	A	1006.77	.	AC=1;AF=0.500;AN=2;BaseQRankSum=3.132;ClippingRankSum=0.000;DB;DP=52;ExcessHet=3.0103;FS=10.280;MLEAC=1;MLEAF=0.500;MQ=40.36;MQRankSum=-6.538;QD=19.74;ReadPosRankSum=-4.092;SOR=1.736	GT:AD:DP:GQ:PL	0/1:24,27:51:99:1035,0,1352
2L	19386733	.	C	CAAAGCTTAATTGTGTTAATTTCACAAACTCTAAGGACGTGTCTCTAGCTCCACTTAATCTCGAATAA	1667.73	.	AC=1;AF=0.500;AN=2;BaseQRankSum=0.574;ClippingRankSum=0.000;DP=55;ExcessHet=3.0103;FS=7.811;MLEAC=1;MLEAF=0.500;MQ=40.75;MQRankSum=-6.819;QD=30.88;ReadPosRankSum=-5.269;SOR=1.759	GT:AD:DP:GQ:PL	0/1:27,27:54:99:1705,0,1370
2L	19386739	.	A	ACGATCTT	978.73	.	AC=1;AF=0.500;AN=2;BaseQRankSum=-0.156;ClippingRankSum=0.000;DP=51;ExcessHet=3.0103;FS=2.315;MLEAC=1;MLEAF=0.500;MQ=39.70;MQRankSum=-6.087;QD=19.57;ReadPosRankSum=-4.863;SOR=0.886	GT:AD:DP:GQ:PL	0/1:25,25:50:99:1016,0,1367
2L	19386742	.	A	AATT	849.73	.	AC=1;AF=0.500;AN=2;BaseQRankSum=0.012;ClippingRankSum=0.000;DP=46;ExcessHet=3.0103;FS=0.000;MLEAC=1;MLEAF=0.500;MQ=40.35;MQRankSum=-5.567;QD=18.88;ReadPosRankSum=-3.492;SOR=0.622	GT:AD:DP:GQ:PL	0/1:25,20:45:99:887,0,1418
2L	19386744	.	A	AGCCATTTT	895.73	.	AC=1;AF=0.500;AN=2;BaseQRankSum=0.045;ClippingRankSum=0.000;DP=48;ExcessHet=3.0103;FS=0.000;MLEAC=1;MLEAF=0.500;MQ=40.44;MQRankSum=-5.251;QD=19.06;ReadPosRankSum=-3.942;SOR=0.776	GT:AD:DP:GQ:PL	0/1:24,23:47:99:933,0,1346
2L	19387026	2L_19387026_SNP	G	A	1504.77	.	AC=2;AF=1.00;AN=2;DB;DP=54;ExcessHet=3.0103;FS=0.000;MLEAC=2;MLEAF=1.00;MQ=43.47;QD=27.87;SOR=1.022	GT:AD:DP:GQ:PL	1/1:0,54:54:99:1533,162,0
2L	19387100	2L_19387100_SNP	A	G	1660.77	.	AC=2;AF=1.00;AN=2;DB;DP=65;ExcessHet=3.0103;FS=0.000;MLEAC=2;MLEAF=1.00;MQ=43.86;QD=25.55;SOR=1.437	GT:AD:DP:GQ:PL	1/1:0,65:65:99:1689,193,0
2L	19387163	2L_19387163_SNP	G	A	1648.77	.	AC=2;AF=1.00;AN=2;DB;DP=62;ExcessHet=3.0103;FS=0.000;MLEAC=2;MLEAF=1.00;MQ=44.00;QD=26.59;SOR=0.976	GT:AD:DP:GQ:PL	1/1:0,62:62:99:1677,185,0
2L	19387212	2L_19387212_SNP	G	C	2383.77	.	AC=2;AF=1.00;AN=2;DB;DP=56;ExcessHet=3.0103;FS=0.000;MLEAC=2;MLEAF=1.00;MQ=44.00;QD=27.75;SOR=1.412	GT:AD:DP:GQ:PL	1/1:0,56:56:99:2412,169,0
2L	19387224	2L_19387224_SNP	G	A	2377.77	.	AC=2;AF=1.00;AN=2;DB;DP=55;ExcessHet=3.0103;FS=0.000;MLEAC=2;MLEAF=1.00;MQ=44.00;QD=30.66;SOR=1.159	GT:AD:DP:GQ:PL	1/1:0,55:55:99:2406,169,0
2L	19387278	2L_19387278_SNP	G	C	1328.77	.	AC=2;AF=1.00;AN=2;DB;DP=49;ExcessHet=3.0103;FS=0.000;MLEAC=2;MLEAF=1.00;MQ=44.00;QD=27.12;SOR=1.112	GT:AD:DP:GQ:PL	1/1:0,49:49:99:1357,147,0
2L	19387362	2L_19387362_SNP	G	T	1576.77	.	AC=2;AF=1.00;AN=2;DB;DP=59;ExcessHet=3.0103;FS=0.000;MLEAC=2;MLEAF=1.00;MQ=44.00;QD=27.19;SOR=2.147	GT:AD:DP:GQ:PL	1/1:0,58:58:99:1605,173,0
2L	19387481	2L_19387481_SNP	A	T	1594.77	.	AC=2;AF=1.00;AN=2;DB;DP=59;ExcessHet=3.0103;FS=0.000;MLEAC=2;MLEAF=1.00;MQ=44.00;QD=27.03;SOR=1.421	GT:AD:DP:GQ:PL	1/1:0,59:59:99:1623,176,0
2L	19387601	2L_19387601_SNP	T	C	1230.77	.	AC=2;AF=1.00;AN=2;DB;DP=45;ExcessHet=3.0103;FS=0.000;MLEAC=2;MLEAF=1.00;MQ=43.91;QD=27.35;SOR=0.829	GT:AD:DP:GQ:PL	1/1:0,45:45:99:1259,135,0
2L	19387665	2L_19387665_SNP	C	A	503.77	.	AC=1;AF=0.500;AN=2;BaseQRankSum=-0.467;ClippingRankSum=0.000;DB;DP=43;ExcessHet=3.0103;FS=0.000;MLEAC=1;MLEAF=0.500;MQ=43.82;MQRankSum=1.312;QD=11.72;ReadPosRankSum=-0.012;SOR=0.533	GT:AD:DP:GQ:PL	0/1:19,24:43:99:532,0,377
2L	19387676	2L_19387676_SNP	A	G	2030.77	.	AC=2;AF=1.00;AN=2;DB;DP=46;ExcessHet=3.0103;FS=0.000;MLEAC=2;MLEAF=1.00;MQ=43.83;QD=26.72;SOR=1.329	GT:AD:DP:GQ:PL	1/1:0,46:46:99:2059,141,0
2L	19387680	2L_19387680_SNP	A	G	2030.77	.	AC=2;AF=1.00;AN=2;DB;DP=47;ExcessHet=3.0103;FS=0.000;MLEAC=2;MLEAF=1.00;MQ=43.83;QD=27.82;SOR=1.378	GT:AD:DP:GQ:PL	1/1:0,47:47:99:2059,141,0
2L	19387742	2L_19387742_SNP	T	C	1189.77	.	AC=2;AF=1.00;AN=2;DB;DP=46;ExcessHet=3.0103;FS=0.000;MLEAC=2;MLEAF=1.00;MQ=43.91;QD=25.86;SOR=1.464	GT:AD:DP:GQ:PL	1/1:0,46:46:99:1218,137,0
2L	19387778	2L_19387778_SNP	A	G	1974.77	.	AC=2;AF=1.00;AN=2;DB;DP=45;ExcessHet=3.0103;FS=0.000;MLEAC=2;MLEAF=1.00;MQ=43.64;QD=24.77;SOR=1.154	GT:AD:DP:GQ:PL	1/1:0,45:45:99:2003,135,0
2L	19387782	2L_19387782_SNP	T	G	1974.77	.	AC=2;AF=1.00;AN=2;DB;DP=44;ExcessHet=3.0103;FS=0.000;MLEAC=2;MLEAF=1.00;MQ=43.63;QD=30.43;SOR=1.105	GT:AD:DP:GQ:PL	1/1:0,44:44:99:2003,135,0
2L	19387875	2L_19387875_SNP	T	C	1022.77	.	AC=2;AF=1.00;AN=2;DB;DP=39;ExcessHet=3.0103;FS=0.000;MLEAC=2;MLEAF=1.00;MQ=43.18;QD=26.22;SOR=0.743	GT:AD:DP:GQ:PL	1/1:0,39:39:99:1051,116,0
2L	19387906	2L_19387906_SNP	A	G	1033.77	.	AC=2;AF=1.00;AN=2;DB;DP=39;ExcessHet=3.0103;FS=0.000;MLEAC=2;MLEAF=1.00;MQ=42.97;QD=26.51;SOR=0.743	GT:AD:DP:GQ:PL	1/1:0,39:39:99:1062,117,0
2L	19387974	2L_19387974_SNP	A	T	1764.77	.	AC=2;AF=1.00;AN=2;DB;DP=40;ExcessHet=3.0103;FS=0.000;MLEAC=2;MLEAF=1.00;MQ=42.80;QD=28.37;SOR=0.793	GT:AD:DP:GQ:PL	1/1:0,40:40:99:1793,120,0
2L	19387981	2L_19387981_SNP	G	A	1764.77	.	AC=2;AF=1.00;AN=2;DB;DP=40;ExcessHet=3.0103;FS=0.000;MLEAC=2;MLEAF=1.00;MQ=42.80;QD=26.07;SOR=0.793	GT:AD:DP:GQ:PL	1/1:0,40:40:99:1793,120,0
2L	19388006	2L_19388006_SNP	A	G	1794.77	.	AC=2;AF=1.00;AN=2;DB;DP=41;ExcessHet=3.0103;FS=0.000;MLEAC=2;MLEAF=1.00;MQ=42.64;QD=30.28;SOR=0.954	GT:AD:DP:GQ:PL	1/1:0,41:41:99:1823,123,0
2L	19388007	.	ACAATCTATC	A	1830.73	.	AC=2;AF=1.00;AN=2;DP=42;ExcessHet=3.0103;FS=0.000;MLEAC=2;MLEAF=1.00;MQ=42.67;QD=30.54;SOR=0.954	GT:AD:DP:GQ:PL	1/1:0,41:41:99:1868,126,0
2L	19388021	2L_19388021_SNP	G	T	1849.77	.	AC=2;AF=1.00;AN=2;DB;DP=40;ExcessHet=3.0103;FS=0.000;MLEAC=2;MLEAF=1.00;MQ=42.79;QD=32.26;SOR=0.850	GT:AD:DP:GQ:PL	1/1:0,39:39:99:1878,126,0
2L	19388022	2L_19388022_SNP	G	A	1849.77	.	AC=2;AF=1.00;AN=2;DB;DP=41;ExcessHet=3.0103;FS=0.000;MLEAC=2;MLEAF=1.00;MQ=42.82;QD=28.24;SOR=0.902	GT:AD:DP:GQ:PL	1/1:0,40:40:99:1878,126,0
2L	19388341	.	TA	T	1033.73	.	AC=1;AF=0.500;AN=2;BaseQRankSum=2.522;ClippingRankSum=0.000;DP=64;ExcessHet=3.0103;FS=26.617;MLEAC=1;MLEAF=0.500;MQ=43.64;MQRankSum=-1.108;QD=16.15;ReadPosRankSum=-1.449;SOR=2.503	GT:AD:DP:GQ:PL	0/1:35,29:64:99:1071,0,2665
2L	19388358	2L_19388358_INS	G	GC	1104.73	.	AC=1;AF=0.500;AN=2;BaseQRankSum=0.750;ClippingRankSum=0.000;DB;DP=68;ExcessHet=3.0103;FS=33.796;MLEAC=1;MLEAF=0.500;MQ=43.69;MQRankSum=-0.751;QD=16.25;ReadPosRankSum=-0.704;SOR=2.956	GT:AD:DP:GQ:PL	0/1:38,30:68:99:1142,0,2887
2L	19388362	2L_19388362_SNP	G	T	1119.77	.	AC=1;AF=0.500;AN=2;BaseQRankSum=1.509;ClippingRankSum=0.000;DB;DP=65;ExcessHet=3.0103;FS=37.550;MLEAC=1;MLEAF=0.500;MQ=43.68;MQRankSum=-0.729;QD=17.23;ReadPosRankSum=-0.812;SOR=2.874	GT:AD:DP:GQ:PL	0/1:36,29:65:99:1148,0,2841
2L	19388617	2L_19388617_SNP	G	A	1499.77	.	AC=2;AF=1.00;AN=2;DB;DP=56;ExcessHet=3.0103;FS=0.000;MLEAC=2;MLEAF=1.00;MQ=43.97;QD=26.78;SOR=1.009	GT:AD:DP:GQ:PL	1/1:0,56:56:99:1528,167,0
2L	19388657	.	AT	A	570.73	.	AC=1;AF=0.500;AN=2;BaseQRankSum=-0.067;ClippingRankSum=0.000;DP=52;ExcessHet=3.0103;FS=0.000;MLEAC=1;MLEAF=0.500;MQ=44.00;MQRankSum=0.000;QD=12.14;ReadPosRankSum=0.310;SOR=0.687	GT:AD:DP:GQ:PL	0/1:21,26:47:99:608,0,477
2L	19388665	2L_19388665_SNP	G	A	2027.77	.	AC=2;AF=1.00;AN=2;DB;DP=48;ExcessHet=3.0103;FS=0.000;MLEAC=2;MLEAF=1.00;MQ=44.00;QD=32.98;SOR=1.251	GT:AD:DP:GQ:PL	1/1:0,47:47:99:2056,141,0
2L	19388681	.	GT	G	2032.73	.	AC=2;AF=1.00;AN=2;DP=46;ExcessHet=3.0103;FS=0.000;MLEAC=2;MLEAF=1.00;MQ=44.00;QD=30.65;SOR=1.280	GT:AD:DP:GQ:PL	1/1:0,45:45:99:2070,138,0
2L	19388697	2L_19388697_SNP	C	A	1899.77	.	AC=2;AF=1.00;AN=2;DB;DP=45;ExcessHet=3.0103;FS=0.000;MLEAC=2;MLEAF=1.00;MQ=44.00;QD=32.95;SOR=1.230	GT:AD:DP:GQ:PL	1/1:0,44:44:99:1928,132,0
2L	19388726	.	CTAGATGGCT	C	1625.73	.	AC=2;AF=1.00;AN=2;DP=44;ExcessHet=3.0103;FS=0.000;MLEAC=2;MLEAF=1.00;MQ=42.83;QD=30.23;SOR=0.798	GT:AD:DP:GQ:PL	1/1:0,38:38:99:1663,114,0
2L	19388819	.	G	GC	1201.73	.	AC=2;AF=1.00;AN=2;DP=44;ExcessHet=3.0103;FS=0.000;MLEAC=2;MLEAF=1.00;MQ=43.09;QD=29.31;SOR=0.741	GT:AD:DP:GQ:PL	1/1:0,41:41:99:1239,126,0
2L	19388889	2L_19388889_SNP	T	A	1193.77	.	AC=2;AF=1.00;AN=2;DB;DP=44;ExcessHet=3.0103;FS=0.000;MLEAC=2;MLEAF=1.00;MQ=44.25;QD=27.13;SOR=0.693	GT:AD:DP:GQ:PL	1/1:0,44:44:99:1222,132,0
2L	19388989	2L_19388989_SNP	T	C	1093.77	.	AC=2;AF=1.00;AN=2;DB;DP=40;ExcessHet=3.0103;FS=0.000;MLEAC=2;MLEAF=1.00;MQ=44.00;QD=27.34;SOR=1.022	GT:AD:DP:GQ:PL	1/1:0,40:40:99:1122,120,0
2L	19389012	.	C	T	317.77	.	AC=1;AF=0.500;AN=2;BaseQRankSum=0.575;ClippingRankSum=0.000;DP=39;ExcessHet=3.0103;FS=12.319;MLEAC=1;MLEAF=0.500;MQ=43.56;MQRankSum=0.931;QD=8.15;ReadPosRankSum=-1.573;SOR=0.723	GT:AD:DP:GQ:PL	0/1:22,17:39:99:346,0,483
2L	19389125	2L_19389125_SNP	G	A	308.77	.	AC=1;AF=0.500;AN=2;BaseQRankSum=2.120;ClippingRankSum=0.000;DB;DP=38;ExcessHet=3.0103;FS=1.283;MLEAC=1;MLEAF=0.500;MQ=43.55;MQRankSum=-1.119;QD=8.13;ReadPosRankSum=-0.992;SOR=1.018	GT:AD:DP:GQ:PL	0/1:22,16:38:99:337,0,441
2L	19389136	2L_19389136_SNP	T	G	316.77	.	AC=1;AF=0.500;AN=2;BaseQRankSum=0.945;ClippingRankSum=0.000;DB;DP=40;ExcessHet=3.0103;FS=2.795;MLEAC=1;MLEAF=0.500;MQ=43.57;MQRankSum=-1.113;QD=7.92;ReadPosRankSum=-0.884;SOR=1.254	GT:AD:DP:GQ:PL	0/1:23,17:40:99:345,0,484
2L	19389266	2L_19389266_SNP	A	G	1462.77	.	AC=2;AF=1.00;AN=2;DB;DP=56;ExcessHet=3.0103;FS=0.000;MLEAC=2;MLEAF=1.00;MQ=44.00;QD=26.60;SOR=0.970	GT:AD:DP:GQ:PL	1/1:0,55:55:99:1491,164,0
2L	19389290	.	T	C	738.77	.	AC=1;AF=0.500;AN=2;BaseQRankSum=-3.690;ClippingRankSum=0.000;DP=58;ExcessHet=3.0103;FS=5.616;MLEAC=1;MLEAF=0.500;MQ=44.00;MQRankSum=0.000;QD=12.96;ReadPosRankSum=-0.221;SOR=0.767	GT:AD:DP:GQ:PL	0/1:20,37:57:99:767,0,390
2L	19389303	2L_19389303_SNP	A	T	1547.77	.	AC=2;AF=1.00;AN=2;DB;DP=57;ExcessHet=3.0103;FS=0.000;MLEAC=2;MLEAF=1.00;MQ=44.00;QD=27.64;SOR=0.765	GT:AD:DP:GQ:PL	1/1:0,56:56:99:1576,168,0
2L	19389401	.	TC	T	765.73	.	AC=1;AF=0.500;AN=2;BaseQRankSum=0.536;ClippingRankSum=0.000;DP=64;ExcessHet=3.0103;FS=0.988;MLEAC=1;MLEAF=0.500;MQ=44.00;MQRankSum=0.000;QD=12.15;ReadPosRankSum=2.297;SOR=0.917	GT:AD:DP:GQ:PL	0/1:32,31:63:99:803,0,845
2L	19389460	.	A	AT	2760.73	.	AC=2;AF=1.00;AN=2;DP=67;ExcessHet=3.0103;FS=0.000;MLEAC=2;MLEAF=1.00;MQ=44.00;QD=30.95;SOR=1.249	GT:AD:DP:GQ:PL	1/1:0,65:65:99:2798,199,0
2L	19389483	2L_19389483_SNP	T	G	3007.77	.	AC=2;AF=1.00;AN=2;DB;DP=70;ExcessHet=3.0103;FS=0.000;MLEAC=2;MLEAF=1.00;MQ=43.96;QD=23.50;SOR=0.874	GT:AD:DP:GQ:PL	1/1:0,70:70:99:3036,216,0
2L	19389498	2L_19389498_SNP	A	T	802.77	.	AC=1;AF=0.500;AN=2;BaseQRankSum=1.059;ClippingRankSum=0.000;DB;DP=69;ExcessHet=3.0103;FS=3.261;MLEAC=1;MLEAF=0.500;MQ=43.96;MQRankSum=1.104;QD=11.63;ReadPosRankSum=1.234;SOR=0.685	GT:AD:DP:GQ:PL	0/1:32,37:69:99:831,0,646
2L	19389528	2L_19389528_SNP	A	G	1634.77	.	AC=2;AF=1.00;AN=2;DB;DP=63;ExcessHet=3.0103;FS=0.000;MLEAC=2;MLEAF=1.00;MQ=43.95;QD=25.95;SOR=0.933	GT:AD:DP:GQ:PL	1/1:0,63:63:99:1663,188,0
2L	19389678	2L_19389678_SNP	G	A	1240.77	.	AC=1;AF=0.500;AN=2;BaseQRankSum=3.047;ClippingRankSum=0.000;DB;DP=60;ExcessHet=3.0103;FS=3.582;MLEAC=1;MLEAF=0.500;MQ=44.00;MQRankSum=0.000;QD=20.68;ReadPosRankSum=-1.173;SOR=0.350	GT:AD:DP:GQ:PL	0/1:27,33:60:99:1269,0,1027
2L	19389679	2L_19389679_SNP	A	T	1240.77	.	AC=1;AF=0.500;AN=2;BaseQRankSum=-2.945;ClippingRankSum=0.000;DB;DP=59;ExcessHet=3.0103;FS=2.236;MLEAC=1;MLEAF=0.500;MQ=44.00;MQRankSum=0.000;QD=21.03;ReadPosRankSum=-1.561;SOR=0.387	GT:AD:DP:GQ:PL	0/1:27,32:59:99:1269,0,1027
2L	19389721	2L_19389721_SNP	A	G	1047.77	.	AC=1;AF=0.500;AN=2;BaseQRankSum=-2.746;ClippingRankSum=0.000;DB;DP=57;ExcessHet=3.0103;FS=3.679;MLEAC=1;MLEAF=0.500;MQ=44.00;MQRankSum=0.000;QD=18.38;ReadPosRankSum=0.800;SOR=0.336	GT:AD:DP:GQ:PL	0/1:29,28:57:99:1076,0,1120
2L	19389727	2L_19389727_SNP	C	T	1037.77	.	AC=1;AF=0.500;AN=2;BaseQRankSum=2.111;ClippingRankSum=0.000;DB;DP=58;ExcessHet=3.0103;FS=5.392;MLEAC=1;MLEAF=0.500;MQ=44.00;MQRankSum=0.000;QD=17.89;ReadPosRankSum=1.575;SOR=0.388	GT:AD:DP:GQ:PL	0/1:31,27:58:99:1066,0,1217
2L	19389738	2L_19389738_SNP	G	C	1028.77	.	AC=1;AF=0.500;AN=2;BaseQRankSum=-2.136;ClippingRankSum=0.000;DB;DP=60;ExcessHet=3.0103;FS=7.179;MLEAC=1;MLEAF=0.500;MQ=44.00;MQRankSum=0.000;QD=17.15;ReadPosRankSum=1.962;SOR=0.351	GT:AD:DP:GQ:PL	0/1:33,27:60:99:1057,0,1326
2L	19389757	2L_19389757_SNP	C	G	673.77	.	AC=1;AF=0.500;AN=2;BaseQRankSum=0.700;ClippingRankSum=0.000;DB;DP=61;ExcessHet=3.0103;FS=3.517;MLEAC=1;MLEAF=0.500;MQ=44.00;MQRankSum=0.000;QD=11.05;ReadPosRankSum=-0.708;SOR=1.192	GT:AD:DP:GQ:PL	0/1:29,32:61:99:702,0,1122
2L	19389777	2L_19389777_SNP	T	G	545.77	.	AC=1;AF=0.500;AN=2;BaseQRankSum=1.760;ClippingRankSum=0.000;DB;DP=56;ExcessHet=3.0103;FS=7.487;MLEAC=1;MLEAF=0.500;MQ=44.00;MQRankSum=0.000;QD=9.75;ReadPosRankSum=-0.566;SOR=0.597	GT:AD:DP:GQ:PL	0/1:29,27:56:99:574,0,1112
2L	19389843	2L_19389843_SNP	G	T	450.77	.	AC=1;AF=0.500;AN=2;BaseQRankSum=0.083;ClippingRankSum=0.000;DB;DP=53;ExcessHet=3.0103;FS=9.875;MLEAC=1;MLEAF=0.500;MQ=44.00;MQRankSum=0.000;QD=8.51;ReadPosRankSum=-0.528;SOR=0.462	GT:AD:DP:GQ:PL	0/1:29,24:53:99:479,0,605
2L	19389971	2L_19389971_SNP	C	A	396.77	.	AC=1;AF=0.500;AN=2;BaseQRankSum=2.534;ClippingRankSum=0.000;DB;DP=47;ExcessHet=3.0103;FS=4.273;MLEAC=1;MLEAF=0.500;MQ=43.96;MQRankSum=0.904;QD=8.44;ReadPosRankSum=-1.483;SOR=1.394	GT:AD:DP:GQ:PL	0/1:27,20:47:99:425,0,575
2L	19390106	2L_19390106_SNP	A	G	1585.77	.	AC=2;AF=1.00;AN=2;DB;DP=59;ExcessHet=3.0103;FS=0.000;MLEAC=2;MLEAF=1.00;MQ=43.97;QD=26.88;SOR=1.217	GT:AD:DP:GQ:PL	1/1:0,59:59:99:1614,176,0
2L	19390128	2L_19390128_SNP	A	G	1561.77	.	AC=2;AF=1.00;AN=2;DB;DP=57;ExcessHet=3.0103;FS=0.000;MLEAC=2;MLEAF=1.00;MQ=43.97;QD=27.40;SOR=0.960	GT:AD:DP:GQ:PL	1/1:0,57:57:99:1590,171,0
2L	19390221	2L_19390221_SNP	C	T	1615.77	.	AC=2;AF=1.00;AN=2;DB;DP=59;ExcessHet=3.0103;FS=0.000;MLEAC=2;MLEAF=1.00;MQ=43.90;QD=27.39;SOR=0.871	GT:AD:DP:GQ:PL	1/1:0,59:59:99:1644,177,0
2L	19390270	2L_19390270_SNP	A	G	1924.77	.	AC=2;AF=1.00;AN=2;DB;DP=71;ExcessHet=3.0103;FS=0.000;MLEAC=2;MLEAF=1.00;MQ=43.85;QD=27.11;SOR=0.779	GT:AD:DP:GQ:PL	1/1:0,71:71:99:1953,213,0
2L	19390350	.	TACAACATAC	T	3317.73	.	AC=2;AF=1.00;AN=2;DP=78;ExcessHet=3.0103;FS=0.000;MLEAC=2;MLEAF=1.00;MQ=43.84;QD=29.66;SOR=0.955	GT:AD:DP:GQ:PL	1/1:0,75:75:99:3355,226,0
2L	19390504	.	T	TAAA	2046.73	.	AC=2;AF=1.00;AN=2;DP=60;ExcessHet=3.0103;FS=0.000;MLEAC=2;MLEAF=1.00;MQ=43.82;QD=30.51;SOR=1.022	GT:AD:DP:GQ:PL	1/1:1,53:54:99:2084,155,0
2L	19390550	.	GATTATCGAGAGGCA	G	961.73	.	AC=1;AF=0.500;AN=2;BaseQRankSum=-1.901;ClippingRankSum=0.000;DP=57;ExcessHet=3.0103;FS=0.000;MLEAC=1;MLEAF=0.500;MQ=43.83;MQRankSum=-2.517;QD=16.87;ReadPosRankSum=1.524;SOR=0.655	GT:AD:DP:GQ:PL	0/1:31,26:57:99:999,0,1196
2L	19390774	2L_19390774_SNP	A	G	431.77	.	AC=1;AF=0.500;AN=2;BaseQRankSum=-2.832;ClippingRankSum=0.000;DB;DP=45;ExcessHet=3.0103;FS=2.550;MLEAC=1;MLEAF=0.500;MQ=43.91;MQRankSum=0.000;QD=9.59;ReadPosRankSum=1.746;SOR=0.700	GT:AD:DP:GQ:PL	0/1:23,22:45:99:460,0,509
2L	19390834	2L_19390834_SNP	C	A	361.77	.	AC=1;AF=0.500;AN=2;BaseQRankSum=1.042;ClippingRankSum=0.000;DB;DP=37;ExcessHet=3.0103;FS=1.273;MLEAC=1;MLEAF=0.500;MQ=43.89;MQRankSum=0.000;QD=9.78;ReadPosRankSum=-0.927;SOR=0.842	GT:AD:DP:GQ:PL	0/1:19,18:37:99:390,0,388
2L	19390855	2L_19390855_SNP	T	C	393.77	.	AC=1;AF=0.500;AN=2;BaseQRankSum=-1.449;ClippingRankSum=0.000;DB;DP=37;ExcessHet=3.0103;FS=1.273;MLEAC=1;MLEAF=0.500;MQ=43.95;MQRankSum=-0.868;QD=10.64;ReadPosRankSum=-1.662;SOR=0.811	GT:AD:DP:GQ:PL	0/1:17,20:37:99:422,0,343
2L	19390920	2L_19390920_SNP	C	T	272.77	.	AC=1;AF=0.500;AN=2;BaseQRankSum=-1.371;ClippingRankSum=0.000;DB;DP=41;ExcessHet=3.0103;FS=0.000;MLEAC=1;MLEAF=0.500;MQ=44.00;MQRankSum=0.000;QD=6.65;ReadPosRankSum=0.097;SOR=0.693	GT:AD:DP:GQ:PL	0/1:25,16:41:99:301,0,573
2L	19391092	2L_19391092_SNP	A	T	818.77	.	AC=2;AF=1.00;AN=2;DB;DP=31;ExcessHet=3.0103;FS=0.000;MLEAC=2;MLEAF=1.00;MQ=44.00;QD=26.41;SOR=0.756	GT:AD:DP:GQ:PL	1/1:0,31:31:93:847,93,0
2L	19391161	2L_19391161_SNP	G	A	376.77	.	AC=1;AF=0.500;AN=2;BaseQRankSum=1.398;ClippingRankSum=0.000;DB;DP=33;ExcessHet=3.0103;FS=1.376;MLEAC=1;MLEAF=0.500;MQ=44.00;MQRankSum=0.000;QD=11.42;ReadPosRankSum=-1.298;SOR=0.399	GT:AD:DP:GQ:PL	0/1:15,18:33:99:405,0,303
2L	19391276	2L_19391276_SNP	C	G	306.77	.	AC=1;AF=0.500;AN=2;BaseQRankSum=-0.489;ClippingRankSum=0.000;DB;DP=37;ExcessHet=3.0103;FS=2.884;MLEAC=1;MLEAF=0.500;MQ=44.00;MQRankSum=0.000;QD=8.29;ReadPosRankSum=1.460;SOR=0.950	GT:AD:DP:GQ:PL	0/1:20,17:37:99:335,0,436
2L	19391980	2L_19391980_SNP	A	T	2056.77	.	AC=2;AF=1.00;AN=2;DB;DP=45;ExcessHet=3.0103;FS=0.000;MLEAC=2;MLEAF=1.00;MQ=42.99;QD=29.57;SOR=1.038	GT:AD:DP:GQ:PL	1/1:0,45:45:99:2085,142,0
2L	19391986	2L_19391986_DEL	TATTCACCAA	T	2061.73	.	AC=2;AF=1.00;AN=2;DB;DP=47;ExcessHet=3.0103;FS=0.000;MLEAC=2;MLEAF=1.00;MQ=42.99;QD=24.89;SOR=1.022	GT:AD:DP:GQ:PL	1/1:0,47:47:99:2099,141,0
2L	19391997	2L_19391997_SNP	C	A	2041.77	.	AC=2;AF=1.00;AN=2;DB;DP=46;ExcessHet=3.0103;FS=0.000;MLEAC=2;MLEAF=1.00;MQ=42.97;QD=31.16;SOR=1.085	GT:AD:DP:GQ:PL	1/1:0,46:46:99:2070,138,0
2L	19392003	2L_19392003_SNP	C	T	1861.77	.	AC=2;AF=1.00;AN=2;DB;DP=41;ExcessHet=3.0103;FS=0.000;MLEAC=2;MLEAF=1.00;MQ=42.84;QD=26.06;SOR=0.954	GT:AD:DP:GQ:PL	1/1:0,41:41:99:1890,126,0
2L	19392004	2L_19392004_DEL	AT	A	1807.73	.	AC=2;AF=1.00;AN=2;DB;DP=41;ExcessHet=3.0103;FS=0.000;MLEAC=2;MLEAF=1.00;MQ=42.84;QD=26.78;SOR=0.954	GT:AD:DP:GQ:PL	1/1:0,41:41:99:1845,123,0
2L	19392014	2L_19392014_SNP	A	T	1845.77	.	AC=2;AF=1.00;AN=2;DB;DP=40;ExcessHet=3.0103;FS=0.000;MLEAC=2;MLEAF=1.00;MQ=42.81;QD=31.24;SOR=1.022	GT:AD:DP:GQ:PL	1/1:0,40:40:99:1874,126,0
2L	19392016	2L_19392016_SNP	G	T	1894.77	.	AC=2;AF=1.00;AN=2;DB;DP=40;ExcessHet=3.0103;FS=0.000;MLEAC=2;MLEAF=1.00;MQ=42.76;QD=24.91;SOR=1.022	GT:AD:DP:GQ:PL	1/1:0,40:40:99:1923,132,0
2L	19392018	.	AC	A	1840.73	.	AC=2;AF=1.00;AN=2;DP=42;ExcessHet=3.0103;FS=0.000;MLEAC=2;MLEAF=1.00;MQ=42.82;QD=25.09;SOR=0.788	GT:AD:DP:GQ:PL	1/1:0,42:42:99:1878,129,0
2L	19392020	.	AAT	A	1795.73	.	AC=2;AF=1.00;AN=2;DP=42;ExcessHet=3.0103;FS=0.000;MLEAC=2;MLEAF=1.00;MQ=42.82;QD=32.78;SOR=0.788	GT:AD:DP:GQ:PL	1/1:0,42:42:99:1833,126,0
2L	19392056	2L_19392056_SNP	T	A	1204.77	.	AC=2;AF=1.00;AN=2;DB;DP=45;ExcessHet=3.0103;FS=0.000;MLEAC=2;MLEAF=1.00;MQ=43.08;QD=26.77;SOR=0.829	GT:AD:DP:GQ:PL	1/1:0,45:45:99:1233,135,0
2L	19392111	2L_19392111_SNP	C	G	1339.77	.	AC=2;AF=1.00;AN=2;DB;DP=50;ExcessHet=3.0103;FS=0.000;MLEAC=2;MLEAF=1.00;MQ=43.53;QD=26.80;SOR=0.952	GT:AD:DP:GQ:PL	1/1:0,50:50:99:1368,150,0
2L	19392204	2L_19392204_SNP	T	C	857.77	.	AC=2;AF=1.00;AN=2;DB;DP=34;ExcessHet=3.0103;FS=0.000;MLEAC=2;MLEAF=1.00;MQ=43.54;QD=25.99;SOR=1.352	GT:AD:DP:GQ:PL	1/1:0,33:33:98:886,98,0
2L	19392246	2L_19392246_SNP	T	G	809.77	.	AC=2;AF=1.00;AN=2;DB;DP=32;ExcessHet=3.0103;FS=0.000;MLEAC=2;MLEAF=1.00;MQ=43.57;QD=26.12;SOR=1.402	GT:AD:DP:GQ:PL	1/1:0,31:31:92:838,92,0
2L	19392462	2L_19392462_SNP	A	G	531.77	.	AC=1;AF=0.500;AN=2;BaseQRankSum=-0.381;ClippingRankSum=0.000;DB;DP=48;ExcessHet=3.0103;FS=2.541;MLEAC=1;MLEAF=0.500;MQ=43.80;MQRankSum=0.764;QD=11.08;ReadPosRankSum=0.715;SOR=1.200	GT:AD:DP:GQ:PL	0/1:22,26:48:99:560,0,476
2L	19392479	2L_19392479_SNP	C	A	335.77	.	AC=1;AF=0.500;AN=2;BaseQRankSum=-0.422;ClippingRankSum=0.000;DB;DP=44;ExcessHet=3.0103;FS=2.675;MLEAC=1;MLEAF=0.500;MQ=43.78;MQRankSum=-0.813;QD=7.63;ReadPosRankSum=-0.465;SOR=0.368	GT:AD:DP:GQ:PL	0/1:25,19:44:99:364,0,1036
2L	19392483	2L_19392483_SNP	G	A	957.77	.	AC=1;AF=0.500;AN=2;BaseQRankSum=0.742;ClippingRankSum=0.000;DB;DP=44;ExcessHet=3.0103;FS=2.638;MLEAC=1;MLEAF=0.500;MQ=43.78;MQRankSum=0.956;QD=21.77;ReadPosRankSum=0.681;SOR=1.153	GT:AD:DP:GQ:PL	0/1:18,26:44:99:986,0,678
2L	19392492	2L_19392492_SNP	G	A	1011.77	.	AC=1;AF=0.500;AN=2;BaseQRankSum=-0.349;ClippingRankSum=0.000;DB;DP=45;ExcessHet=3.0103;FS=2.699;MLEAC=1;MLEAF=0.500;MQ=43.85;MQRankSum=1.868;QD=22.48;ReadPosRankSum=-0.114;SOR=1.229	GT:AD:DP:GQ:PL	0/1:17,28:45:99:1040,0,644
2L	19392684	2L_19392684_SNP	G	A	1405.77	.	AC=2;AF=1.00;AN=2;DB;DP=52;ExcessHet=3.0103;FS=0.000;MLEAC=2;MLEAF=1.00;MQ=44.00;QD=27.56;SOR=0.994	GT:AD:DP:GQ:PL	1/1:0,51:51:99:1434,153,0
2L	19392747	.	G	C	756.77	.	AC=1;AF=0.500;AN=2;BaseQRankSum=1.638;ClippingRankSum=0.000;DP=49;ExcessHet=3.0103;FS=4.395;MLEAC=1;MLEAF=0.500;MQ=44.00;MQRankSum=0.000;QD=15.44;ReadPosRankSum=-0.358;SOR=0.719	GT:AD:DP:GQ:PL	0/1:15,34:49:99:785,0,552
2L	19392756	2L_19392756_SNP	T	C	377.77	.	AC=1;AF=0.500;AN=2;BaseQRankSum=1.683;ClippingRankSum=0.000;DB;DP=54;ExcessHet=3.0103;FS=10.573;MLEAC=1;MLEAF=0.500;MQ=44.00;MQRankSum=0.000;QD=7.13;ReadPosRankSum=-1.621;SOR=1.640	GT:AD:DP:GQ:PL	0/1:33,20:53:99:406,0,1266
2L	19392795	2L_19392795_SNP	G	C	561.77	.	AC=1;AF=0.500;AN=2;BaseQRankSum=-1.157;ClippingRankSum=0.000;DB;DP=53;ExcessHet=3.0103;FS=6.181;MLEAC=1;MLEAF=0.500;MQ=44.00;MQRankSum=0.000;QD=10.60;ReadPosRankSum=1.055;SOR=1.279	GT:AD:DP:GQ:PL	0/1:36,17:53:99:590,0,1503
2L	19392797	2L_19392797_SNP	G	A	561.77	.	AC=1;AF=0.500;AN=2;BaseQRankSum=-0.524;ClippingRankSum=0.000;DB;DP=55;ExcessHet=3.0103;FS=8.192;MLEAC=1;MLEAF=0.500;MQ=44.00;MQRankSum=0.000;QD=10.21;ReadPosRankSum=1.311;SOR=1.248	GT:AD:DP:GQ:PL	0/1:38,17:55:99:590,0,1503
2L	19392875	2L_19392875_SNP	A	G	1595.77	.	AC=2;AF=1.00;AN=2;DB;DP=59;ExcessHet=3.0103;FS=0.000;MLEAC=2;MLEAF=1.00;MQ=44.00;QD=27.05;SOR=1.034	GT:AD:DP:GQ:PL	1/1:0,59:59:99:1624,177,0
2L	19392894	2L_19392894_SNP	C	T	1662.77	.	AC=2;AF=1.00;AN=2;DB;DP=62;ExcessHet=3.0103;FS=0.000;MLEAC=2;MLEAF=1.00;MQ=44.00;QD=26.82;SOR=1.143	GT:AD:DP:GQ:PL	1/1:0,62:62:99:1691,185,0
2L	19392957	2L_19392957_SNP	G	C	718.77	.	AC=1;AF=0.500;AN=2;BaseQRankSum=0.921;ClippingRankSum=0.000;DB;DP=68;ExcessHet=3.0103;FS=0.000;MLEAC=1;MLEAF=0.500;MQ=43.97;MQRankSum=1.090;QD=10.57;ReadPosRankSum=0.253;SOR=0.779	GT:AD:DP:GQ:PL	0/1:32,36:68:99:747,0,693
2L	19392975	2L_19392975_SNP	A	G	671.77	.	AC=1;AF=0.500;AN=2;BaseQRankSum=-1.326;ClippingRankSum=0.000;DB;DP=69;ExcessHet=3.0103;FS=0.912;MLEAC=1;MLEAF=0.500;MQ=43.97;MQRankSum=1.015;QD=9.74;ReadPosRankSum=1.321;SOR=0.545	GT:AD:DP:GQ:PL	0/1:35,34:69:99:700,0,762
2L	19393072	.	G	T	1955.77	.	AC=2;AF=1.00;AN=2;DP=71;ExcessHet=3.0103;FS=0.000;MLEAC=2;MLEAF=1.00;MQ=43.97;QD=27.55;SOR=1.195	GT:AD:DP:GQ:PL	1/1:0,71:71:99:1984,213,0
2L	19393109	2L_19393109_SNP	G	A	2201.77	.	AC=2;AF=1.00;AN=2;DB;DP=82;ExcessHet=3.0103;FS=0.000;MLEAC=2;MLEAF=1.00;MQ=44.00;QD=26.85;SOR=0.961	GT:AD:DP:GQ:PL	1/1:0,82:82:99:2230,246,0
2L	19393135	2L_19393135_SNP	C	T	3119.77	.	AC=2;AF=1.00;AN=2;DB;DP=86;ExcessHet=3.0103;FS=0.000;MLEAC=2;MLEAF=1.00;MQ=44.00;QD=28.69;SOR=0.892	GT:AD:DP:GQ:PL	1/1:0,86:86:99:3148,261,0
2L	19393160	2L_19393160_SNP	A	G	1058.77	.	AC=1;AF=0.500;AN=2;BaseQRankSum=-0.965;ClippingRankSum=0.000;DB;DP=82;ExcessHet=3.0103;FS=0.000;MLEAC=1;MLEAF=0.500;MQ=44.00;MQRankSum=0.000;QD=12.91;ReadPosRankSum=-1.125;SOR=0.711	GT:AD:DP:GQ:PL	0/1:34,48:82:99:1087,0,696
2L	19393182	2L_19393182_SNP	T	A	3024.77	.	AC=2;AF=1.00;AN=2;DB;DP=84;ExcessHet=3.0103;FS=0.000;MLEAC=2;MLEAF=1.00;MQ=44.00;QD=29.15;SOR=0.693	GT:AD:DP:GQ:PL	1/1:0,84:84:99:3053,252,0
2L	19393201	2L_19393201_SNP	T	A	892.77	.	AC=1;AF=0.500;AN=2;BaseQRankSum=1.420;ClippingRankSum=0.000;DB;DP=81;ExcessHet=3.0103;FS=2.943;MLEAC=1;MLEAF=0.500;MQ=44.00;MQRankSum=0.000;QD=11.02;ReadPosRankSum=0.577;SOR=0.970	GT:AD:DP:GQ:PL	0/1:39,42:81:99:921,0,798
2L	19393248	2L_19393248_INS	T	TA	1083.73	.	AC=1;AF=0.500;AN=2;BaseQRankSum=-3.135;ClippingRankSum=0.000;DB;DP=72;ExcessHet=3.0103;FS=2.010;MLEAC=1;MLEAF=0.500;MQ=44.00;MQRankSum=0.000;QD=15.48;ReadPosRankSum=-1.076;SOR=1.059	GT:AD:DP:GQ:PL	0/1:34,36:70:99:1121,0,868
2L	19393331	2L_19393331_SNP	G	T	1533.77	.	AC=1;AF=0.500;AN=2;BaseQRankSum=-0.462;ClippingRankSum=0.000;DB;DP=63;ExcessHet=3.0103;FS=2.176;MLEAC=1;MLEAF=0.500;MQ=43.97;MQRankSum=-0.779;QD=24.35;ReadPosRankSum=0.830;SOR=0.991	GT:AD:DP:GQ:PL	0/1:25,38:63:99:1562,0,932
2L	19393334	2L_19393334_SNP	G	A	1659.77	.	AC=1;AF=0.500;AN=2;BaseQRankSum=1.696;ClippingRankSum=0.000;DB;DP=66;ExcessHet=3.0103;FS=4.940;MLEAC=1;MLEAF=0.500;MQ=43.97;MQRankSum=-0.750;QD=25.15;ReadPosRankSum=0.686;SOR=1.164	GT:AD:DP:GQ:PL	0/1:25,41:66:99:1688,0,923
2L	19393339	2L_19393339_SNP	A	G	1656.77	.	AC=1;AF=0.500;AN=2;BaseQRankSum=-3.215;ClippingRankSum=0.000;DB;DP=67;ExcessHet=3.0103;FS=6.866;MLEAC=1;MLEAF=0.500;MQ=43.97;MQRankSum=-0.741;QD=24.73;ReadPosRankSum=0.381;SOR=1.151	GT:AD:DP:GQ:PL	0/1:25,42:67:99:1685,0,965
2L	19393347	2L_19393347_SNP	C	T	1623.77	.	AC=1;AF=0.500;AN=2;BaseQRankSum=1.141;ClippingRankSum=0.000;DB;DP=67;ExcessHet=3.0103;FS=6.866;MLEAC=1;MLEAF=0.500;MQ=43.97;MQRankSum=-0.741;QD=24.24;ReadPosRankSum=0.803;SOR=1.151	GT:AD:DP:GQ:PL	0/1:25,42:67:99:1652,0,929
2L	19393382	2L_19393382_SNP	A	G	935.77	.	AC=1;AF=0.500;AN=2;BaseQRankSum=1.662;ClippingRankSum=0.000;DB;DP=75;ExcessHet=3.0103;FS=9.830;MLEAC=1;MLEAF=0.500;MQ=43.97;MQRankSum=-0.789;QD=12.48;ReadPosRankSum=0.157;SOR=0.971	GT:AD:DP:GQ:PL	0/1:30,45:75:99:964,0,1052
2L	19393402	2L_19393402_SNP	A	G	642.77	.	AC=1;AF=0.500;AN=2;BaseQRankSum=-1.926;ClippingRankSum=0.000;DB;DP=79;ExcessHet=3.0103;FS=11.817;MLEAC=1;MLEAF=0.500;MQ=43.98;MQRankSum=0.873;QD=8.14;ReadPosRankSum=0.686;SOR=0.507	GT:AD:DP:GQ:PL	0/1:46,33:79:99:671,0,1726
2L	19393449	2L_19393449_SNP	G	A	3566.77	.	AC=2;AF=1.00;AN=2;DB;DP=79;ExcessHet=3.0103;FS=0.000;MLEAC=2;MLEAF=1.00;MQ=44.00;QD=31.43;SOR=1.003	GT:AD:DP:GQ:PL	1/1:0,79:79:99:3595,241,0
2L	19393452	2L_19393452_SNP	G	T	3566.77	.	AC=2;AF=1.00;AN=2;DB;DP=79;ExcessHet=3.0103;FS=0.000;MLEAC=2;MLEAF=1.00;MQ=44.00;QD=29.47;SOR=1.068	GT:AD:DP:GQ:PL	1/1:0,79:79:99:3595,241,0
2L	19393469	2L_19393469_SNP	T	G	1384.77	.	AC=1;AF=0.500;AN=2;BaseQRankSum=-2.767;ClippingRankSum=0.000;DB;DP=75;ExcessHet=3.0103;FS=0.890;MLEAC=1;MLEAF=0.500;MQ=44.00;MQRankSum=0.000;QD=18.46;ReadPosRankSum=1.324;SOR=0.539	GT:AD:DP:GQ:PL	0/1:37,38:75:99:1413,0,1405
2L	19393470	2L_19393470_SNP	C	T	1384.77	.	AC=1;AF=0.500;AN=2;BaseQRankSum=2.203;ClippingRankSum=0.000;DB;DP=75;ExcessHet=3.0103;FS=0.890;MLEAC=1;MLEAF=0.500;MQ=44.00;MQRankSum=0.000;QD=18.46;ReadPosRankSum=1.608;SOR=0.539	GT:AD:DP:GQ:PL	0/1:37,38:75:99:1413,0,1405
2L	19393569	2L_19393569_SNP	G	A	415.77	.	AC=1;AF=0.500;AN=2;BaseQRankSum=0.653;ClippingRankSum=0.000;DB;DP=50;ExcessHet=3.0103;FS=5.996;MLEAC=1;MLEAF=0.500;MQ=44.00;MQRankSum=0.000;QD=8.32;ReadPosRankSum=-0.289;SOR=0.223	GT:AD:DP:GQ:PL	0/1:28,22:50:99:444,0,622
2L	19393627	2L_19393627_SNP	C	G	1144.77	.	AC=2;AF=1.00;AN=2;DB;DP=46;ExcessHet=3.0103;FS=0.000;MLEAC=2;MLEAF=1.00;MQ=43.96;QD=24.89;SOR=0.976	GT:AD:DP:GQ:PL	1/1:0,46:46:99:1173,136,0
2L	19393691	2L_19393691_SNP	T	C	642.77	.	AC=1;AF=0.500;AN=2;BaseQRankSum=-1.278;ClippingRankSum=0.000;DB;DP=53;ExcessHet=3.0103;FS=0.000;MLEAC=1;MLEAF=0.500;MQ=43.70;MQRankSum=0.961;QD=12.13;ReadPosRankSum=-0.639;SOR=0.841	GT:AD:DP:GQ:PL	0/1:22,31:53:99:671,0,443
2L	19393703	2L_19393703_SNP	C	T	2473.77	.	AC=2;AF=1.00;AN=2;DB;DP=57;ExcessHet=3.0103;FS=0.000;MLEAC=2;MLEAF=1.00;MQ=43.72;QD=30.64;SOR=0.841	GT:AD:DP:GQ:PL	1/1:0,57:57:99:2502,171,0
2L	19393708	2L_19393708_SNP	A	G	2494.77	.	AC=2;AF=1.00;AN=2;DB;DP=57;ExcessHet=3.0103;FS=0.000;MLEAC=2;MLEAF=1.00;MQ=43.75;QD=30.43;SOR=0.877	GT:AD:DP:GQ:PL	1/1:0,57:57:99:2523,172,0
2L	19393861	2L_19393861_SNP	G	T	460.77	.	AC=1;AF=0.500;AN=2;BaseQRankSum=2.180;ClippingRankSum=0.000;DB;DP=55;ExcessHet=3.0103;FS=0.000;MLEAC=1;MLEAF=0.500;MQ=42.55;MQRankSum=3.088;QD=9.40;ReadPosRankSum=-0.096;SOR=0.632	GT:AD:DP:GQ:PL	0/1:26,23:49:99:489,0,502
2L	19393885	2L_19393885_SNP	G	C	2195.77	.	AC=2;AF=1.00;AN=2;DB;DP=62;ExcessHet=3.0103;FS=0.000;MLEAC=2;MLEAF=1.00;MQ=42.65;QD=32.38;SOR=0.808	GT:AD:DP:GQ:PL	1/1:0,53:53:99:2224,159,0
2L	19393892	2L_19393892_SNP	A	T	405.77	.	AC=1;AF=0.500;AN=2;BaseQRankSum=-1.639;ClippingRankSum=0.000;DB;DP=62;ExcessHet=3.0103;FS=2.356;MLEAC=1;MLEAF=0.500;MQ=42.65;MQRankSum=-3.527;QD=7.80;ReadPosRankSum=0.736;SOR=1.085	GT:AD:DP:GQ:PL	0/1:30,22:52:99:434,0,682
2L	19393907	2L_19393907_SNP	T	C	800.77	.	AC=1;AF=0.500;AN=2;BaseQRankSum=-3.416;ClippingRankSum=0.000;DB;DP=60;ExcessHet=3.0103;FS=1.116;MLEAC=1;MLEAF=0.500;MQ=42.64;MQRankSum=-3.161;QD=16.02;ReadPosRankSum=0.528;SOR=0.965	GT:AD:DP:GQ:PL	0/1:28,22:50:99:829,0,1109
2L	19393910	2L_19393910_SNP	C	A	800.77	.	AC=1;AF=0.500;AN=2;BaseQRankSum=2.708;ClippingRankSum=0.000;DB;DP=59;ExcessHet=3.0103;FS=1.097;MLEAC=1;MLEAF=0.500;MQ=42.61;MQRankSum=-3.239;QD=16.34;ReadPosRankSum=0.829;SOR=0.882	GT:AD:DP:GQ:PL	0/1:28,21:49:99:829,0,1109
2L	19393916	2L_19393916_SNP	T	C	820.77	.	AC=1;AF=0.500;AN=2;BaseQRankSum=-1.703;ClippingRankSum=0.000;DB;DP=56;ExcessHet=3.0103;FS=0.000;MLEAC=1;MLEAF=0.500;MQ=42.50;MQRankSum=-3.324;QD=17.84;ReadPosRankSum=0.331;SOR=0.763	GT:AD:DP:GQ:PL	0/1:25,21:46:99:849,0,984
2L	19393919	2L_19393919_SNP	A	G	775.77	.	AC=1;AF=0.500;AN=2;BaseQRankSum=1.162;ClippingRankSum=0.000;DB;DP=57;ExcessHet=3.0103;FS=0.000;MLEAC=1;MLEAF=0.500;MQ=42.53;MQRankSum=-3.385;QD=16.51;ReadPosRankSum=0.535;SOR=0.859	GT:AD:DP:GQ:PL	0/1:26,21:47:99:804,0,1015
2L	19393932	2L_19393932_SNP	T	A	463.77	.	AC=1;AF=0.500;AN=2;BaseQRankSum=1.323;ClippingRankSum=0.000;DB;DP=54;ExcessHet=3.0103;FS=2.660;MLEAC=1;MLEAF=0.500;MQ=42.62;MQRankSum=-3.351;QD=10.31;ReadPosRankSum=-0.885;SOR=1.244	GT:AD:DP:GQ:PL	0/1:23,22:45:99:492,0,519
2L	19393968	2L_19393968_SNP	G	C	438.77	.	AC=1;AF=0.500;AN=2;BaseQRankSum=0.501;ClippingRankSum=0.000;DB;DP=55;ExcessHet=3.0103;FS=2.755;MLEAC=1;MLEAF=0.500;MQ=42.71;MQRankSum=-3.494;QD=9.54;ReadPosRankSum=-1.578;SOR=1.371	GT:AD:DP:GQ:PL	0/1:23,23:46:99:467,0,514
2L	19394055	2L_19394055_SNP	T	G	1170.77	.	AC=2;AF=1.00;AN=2;DB;DP=28;ExcessHet=3.0103;FS=0.000;MLEAC=2;MLEAF=1.00;MQ=44.00;QD=29.09;SOR=0.693	GT:AD:DP:GQ:PL	1/1:0,26:26:81:1199,81,0
2L	19394069	2L_19394069_SNP	C	A	1235.77	.	AC=2;AF=1.00;AN=2;DB;DP=34;ExcessHet=3.0103;FS=0.000;MLEAC=2;MLEAF=1.00;MQ=44.00;QD=30.13;SOR=0.693	GT:AD:DP:GQ:PL	1/1:0,28:28:87:1264,87,0
2L	19394075	2L_19394075_SNP	T	G	585.77	.	AC=1;AF=0.500;AN=2;BaseQRankSum=-2.299;ClippingRankSum=0.000;DB;DP=37;ExcessHet=3.0103;FS=13.169;MLEAC=1;MLEAF=0.500;MQ=44.00;MQRankSum=0.000;QD=18.90;ReadPosRankSum=2.931;SOR=0.307	GT:AD:DP:GQ:PL	0/1:5,26:31:49:614,0,49
2L	19394096	2L_19394096_SNP	T	C	62.77	.	AC=1;AF=0.500;AN=2;BaseQRankSum=1.037;ClippingRankSum=0.000;DB;DP=43;ExcessHet=3.0103;FS=19.762;MLEAC=1;MLEAF=0.500;MQ=44.00;MQRankSum=0.000;QD=1.85;ReadPosRankSum=-1.602;SOR=4.169	GT:AD:DP:GQ:PL	0/1:27,7:34:91:91,0,594
2L	19394116	2L_19394116_SNP	G	C	514.77	.	AC=1;AF=0.500;AN=2;BaseQRankSum=-1.536;ClippingRankSum=0.000;DB;DP=43;ExcessHet=3.0103;FS=15.178;MLEAC=1;MLEAF=0.500;MQ=44.00;MQRankSum=0.000;QD=15.14;ReadPosRankSum=-0.061;SOR=0.016	GT:AD:DP:GQ:PL	0/1:8,26:34:99:543,0,118
2L	19394142	2L_19394142_SNP	A	G	944.77	.	AC=1;AF=0.500;AN=2;BaseQRankSum=2.297;ClippingRankSum=0.000;DB;DP=45;ExcessHet=3.0103;FS=18.800;MLEAC=1;MLEAF=0.500;MQ=44.00;MQRankSum=0.000;QD=27.79;ReadPosRankSum=-2.833;SOR=0.012	GT:AD:DP:GQ:PL	0/1:9,25:34:99:973,0,330
2L	19394147	2L_19394147_SNP	A	T	944.77	.	AC=1;AF=0.500;AN=2;BaseQRankSum=1.853;ClippingRankSum=0.000;DB;DP=45;ExcessHet=3.0103;FS=22.335;MLEAC=1;MLEAF=0.500;MQ=44.00;MQRankSum=0.000;QD=27.79;ReadPosRankSum=-2.345;SOR=0.008	GT:AD:DP:GQ:PL	0/1:10,24:34:99:973,0,330
2L	19394203	2L_19394203_SNP	C	T	403.77	.	AC=1;AF=0.500;AN=2;BaseQRankSum=-2.123;ClippingRankSum=0.000;DB;DP=54;ExcessHet=3.0103;FS=0.000;MLEAC=1;MLEAF=0.500;MQ=43.42;MQRankSum=-2.464;QD=10.09;ReadPosRankSum=-0.178;SOR=0.859	GT:AD:DP:GQ:PL	0/1:19,21:40:99:432,0,403
2L	19394369	2L_19394369_SNP	G	A	715.77	.	AC=1;AF=0.500;AN=2;BaseQRankSum=0.603;ClippingRankSum=0.000;DB;DP=37;ExcessHet=3.0103;FS=0.000;MLEAC=1;MLEAF=0.500;MQ=43.51;MQRankSum=-1.701;QD=19.35;ReadPosRankSum=0.233;SOR=0.776	GT:AD:DP:GQ:PL	0/1:18,19:37:99:744,0,1761
2L	19394372	2L_19394372_SNP	C	T	718.77	.	AC=1;AF=0.500;AN=2;BaseQRankSum=1.297;ClippingRankSum=0.000;DB;DP=36;ExcessHet=3.0103;FS=0.000;MLEAC=1;MLEAF=0.500;MQ=43.50;MQRankSum=-1.652;QD=19.97;ReadPosRankSum=-0.125;SOR=0.641	GT:AD:DP:GQ:PL	0/1:17,19:36:99:747,0,1731
2L	19394375	2L_19394375_SNP	T	G	712.77	.	AC=1;AF=0.500;AN=2;BaseQRankSum=0.113;ClippingRankSum=0.000;DB;DP=37;ExcessHet=3.0103;FS=0.000;MLEAC=1;MLEAF=0.500;MQ=43.51;MQRankSum=-1.701;QD=19.26;ReadPosRankSum=0.658;SOR=0.776	GT:AD:DP:GQ:PL	0/1:18,19:37:99:741,0,1815
2L	19394378	2L_19394378_SNP	T	A	712.77	.	AC=1;AF=0.500;AN=2;BaseQRankSum=0.914;ClippingRankSum=0.000;DB;DP=40;ExcessHet=3.0103;FS=0.000;MLEAC=1;MLEAF=0.500;MQ=43.50;MQRankSum=-1.748;QD=18.76;ReadPosRankSum=0.602;SOR=0.693	GT:AD:DP:GQ:PL	0/1:19,19:38:99:741,0,1815
2L	19394507	2L_19394507_SNP	T	G	961.77	.	AC=2;AF=1.00;AN=2;DB;DP=37;ExcessHet=3.0103;FS=0.000;MLEAC=2;MLEAF=1.00;MQ=44.00;QD=26.72;SOR=1.371	GT:AD:DP:GQ:PL	1/1:0,36:36:99:990,108,0
2L	19394637	2L_19394637_SNP	C	T	404.77	.	AC=1;AF=0.500;AN=2;BaseQRankSum=-0.711;ClippingRankSum=0.000;DB;DP=41;ExcessHet=3.0103;FS=1.204;MLEAC=1;MLEAF=0.500;MQ=43.95;MQRankSum=-0.927;QD=9.87;ReadPosRankSum=0.846;SOR=0.990	GT:AD:DP:GQ:PL	0/1:20,21:41:99:433,0,414
2L	19394804	2L_19394804_SNP	G	A	1089.77	.	AC=2;AF=1.00;AN=2;DB;DP=41;ExcessHet=3.0103;FS=0.000;MLEAC=2;MLEAF=1.00;MQ=44.00;QD=27.24;SOR=1.445	GT:AD:DP:GQ:PL	1/1:0,40:40:99:1118,120,0
2L	19394951	2L_19394951_SNP	T	C	545.77	.	AC=1;AF=0.500;AN=2;BaseQRankSum=-1.687;ClippingRankSum=0.000;DB;DP=41;ExcessHet=3.0103;FS=9.923;MLEAC=1;MLEAF=0.500;MQ=44.00;MQRankSum=0.000;QD=13.31;ReadPosRankSum=0.939;SOR=1.599	GT:AD:DP:GQ:PL	0/1:15,26:41:99:574,0,305
2L	19395021	2L_19395021_SNP	A	T	340.77	.	AC=1;AF=0.500;AN=2;BaseQRankSum=-1.642;ClippingRankSum=0.000;DB;DP=46;ExcessHet=3.0103;FS=2.589;MLEAC=1;MLEAF=0.500;MQ=44.00;MQRankSum=0.000;QD=7.41;ReadPosRankSum=1.395;SOR=1.194	GT:AD:DP:GQ:PL	0/1:27,19:46:99:369,0,1103
2L	19395029	2L_19395029_SNP	T	A	605.77	.	AC=1;AF=0.500;AN=2;BaseQRankSum=0.616;ClippingRankSum=0.000;DB;DP=48;ExcessHet=3.0103;FS=2.479;MLEAC=1;MLEAF=0.500;MQ=44.00;MQRankSum=0.000;QD=12.62;ReadPosRankSum=-0.918;SOR=0.392	GT:AD:DP:GQ:PL	0/1:20,28:48:99:634,0,727
2L	19395036	2L_19395036_SNP	G	C	1716.77	.	AC=2;AF=1.00;AN=2;DB;DP=47;ExcessHet=3.0103;FS=0.000;MLEAC=2;MLEAF=1.00;MQ=44.00;QD=29.08;SOR=0.823	GT:AD:DP:GQ:PL	1/1:0,47:47:99:1745,141,0
2L	19395134	2L_19395134_SNP	T	C	1442.77	.	AC=2;AF=1.00;AN=2;DB;DP=55;ExcessHet=3.0103;FS=0.000;MLEAC=2;MLEAF=1.00;MQ=44.00;QD=26.23;SOR=0.729	GT:AD:DP:GQ:PL	1/1:0,55:55:99:1471,164,0
2L	19395146	2L_19395146_SNP	T	C	2269.77	.	AC=2;AF=1.00;AN=2;DB;DP=51;ExcessHet=3.0103;FS=0.000;MLEAC=2;MLEAF=1.00;MQ=44.00;QD=30.75;SOR=0.732	GT:AD:DP:GQ:PL	1/1:0,51:51:99:2298,157,0
2L	19395155	2L_19395155_SNP	T	C	2269.77	.	AC=2;AF=1.00;AN=2;DB;DP=52;ExcessHet=3.0103;FS=0.000;MLEAC=2;MLEAF=1.00;MQ=44.00;QD=32.02;SOR=0.693	GT:AD:DP:GQ:PL	1/1:0,52:52:99:2298,157,0
2L	19395176	2L_19395176_SNP	T	G	1337.77	.	AC=2;AF=1.00;AN=2;DB;DP=50;ExcessHet=3.0103;FS=0.000;MLEAC=2;MLEAF=1.00;MQ=44.00;QD=26.76;SOR=0.773	GT:AD:DP:GQ:PL	1/1:0,50:50:99:1366,150,0
2L	19395224	2L_19395224_SNP	T	G	1372.77	.	AC=2;AF=1.00;AN=2;DB;DP=51;ExcessHet=3.0103;FS=0.000;MLEAC=2;MLEAF=1.00;MQ=44.00;QD=26.92;SOR=0.994	GT:AD:DP:GQ:PL	1/1:0,51:51:99:1401,153,0
2L	19395236	2L_19395236_SNP	T	C	592.77	.	AC=1;AF=0.500;AN=2;BaseQRankSum=-1.463;ClippingRankSum=0.000;DB;DP=52;ExcessHet=3.0103;FS=1.076;MLEAC=1;MLEAF=0.500;MQ=44.00;MQRankSum=0.000;QD=11.40;ReadPosRankSum=1.496;SOR=0.512	GT:AD:DP:GQ:PL	0/1:24,28:52:99:621,0,513
2L	19395257	2L_19395257_SNP	G	C	326.77	.	AC=1;AF=0.500;AN=2;BaseQRankSum=1.521;ClippingRankSum=0.000;DB;DP=48;ExcessHet=3.0103;FS=1.186;MLEAC=1;MLEAF=0.500;MQ=44.00;MQRankSum=0.000;QD=6.81;ReadPosRankSum=-0.128;SOR=0.481	GT:AD:DP:GQ:PL	0/1:30,18:48:99:355,0,650
2L	19395291	.	GA	G	1369.73	.	AC=1;AF=0.500;AN=2;BaseQRankSum=0.799;ClippingRankSum=0.000;DP=56;ExcessHet=3.0103;FS=2.352;MLEAC=1;MLEAF=0.500;MQ=44.20;MQRankSum=0.794;QD=24.90;ReadPosRankSum=0.079;SOR=1.056	GT:AD:DP:GQ:PL	0/1:20,35:55:99:1407,0,726
2L	19395295	2L_19395295_SNP	A	C	1378.77	.	AC=1;AF=0.500;AN=2;BaseQRankSum=0.253;ClippingRankSum=0.000;DB;DP=55;ExcessHet=3.0103;FS=2.352;MLEAC=1;MLEAF=0.500;MQ=44.20;MQRankSum=0.794;QD=25.07;ReadPosRankSum=0.123;SOR=1.056	GT:AD:DP:GQ:PL	0/1:20,35:55:99:1407,0,726
2L	19395367	2L_19395367_SNP	A	C	1618.77	.	AC=2;AF=1.00;AN=2;DB;DP=61;ExcessHet=3.0103;FS=0.000;MLEAC=2;MLEAF=1.00;MQ=44.15;QD=26.54;SOR=1.107	GT:AD:DP:GQ:PL	1/1:0,61:61:99:1647,181,0
2L	19395591	2L_19395591_SNP	T	C	1184.77	.	AC=2;AF=1.00;AN=2;DB;DP=47;ExcessHet=3.0103;FS=0.000;MLEAC=2;MLEAF=1.00;MQ=44.00;QD=26.33;SOR=1.280	GT:AD:DP:GQ:PL	1/1:0,45:45:99:1213,135,0
2L	19395612	2L_19395612_SNP	T	A	1188.77	.	AC=2;AF=1.00;AN=2;DB;DP=47;ExcessHet=3.0103;FS=0.000;MLEAC=2;MLEAF=1.00;MQ=44.00;QD=25.84;SOR=0.976	GT:AD:DP:GQ:PL	1/1:0,46:46:99:1217,136,0
2L	19395824	2L_19395824_SNP	T	C	614.77	.	AC=1;AF=0.500;AN=2;BaseQRankSum=-2.695;ClippingRankSum=0.000;DB;DP=51;ExcessHet=3.0103;FS=6.463;MLEAC=1;MLEAF=0.500;MQ=43.88;MQRankSum=0.400;QD=12.81;ReadPosRankSum=0.689;SOR=1.681	GT:AD:DP:GQ:PL	0/1:18,30:48:99:643,0,363
2L	19396254	2L_19396254_SNP	C	G	1024.77	.	AC=1;AF=0.500;AN=2;BaseQRankSum=-0.955;ClippingRankSum=0.000;DB;DP=62;ExcessHet=3.0103;FS=3.514;MLEAC=1;MLEAF=0.500;MQ=44.00;MQRankSum=0.000;QD=16.53;ReadPosRankSum=-0.009;SOR=0.711	GT:AD:DP:GQ:PL	0/1:33,29:62:99:1053,0,1490
2L	19396260	2L_19396260_SNP	G	T	959.77	.	AC=1;AF=0.500;AN=2;BaseQRankSum=-2.121;ClippingRankSum=0.000;DB;DP=62;ExcessHet=3.0103;FS=0.979;MLEAC=1;MLEAF=0.500;MQ=44.00;MQRankSum=0.000;QD=15.48;ReadPosRankSum=1.464;SOR=0.626	GT:AD:DP:GQ:PL	0/1:35,27:62:99:988,0,1567
2L	19396290	2L_19396290_SNP	C	T	589.77	.	AC=1;AF=0.500;AN=2;BaseQRankSum=2.077;ClippingRankSum=0.000;DB;DP=60;ExcessHet=3.0103;FS=2.182;MLEAC=1;MLEAF=0.500;MQ=43.97;MQRankSum=1.001;QD=9.83;ReadPosRankSum=-0.019;SOR=0.519	GT:AD:DP:GQ:PL	0/1:31,29:60:99:618,0,625
2L	19396468	2L_19396468_SNP	T	C	791.77	.	AC=1;AF=0.500;AN=2;BaseQRankSum=-0.644;ClippingRankSum=0.000;DB;DP=70;ExcessHet=3.0103;FS=0.899;MLEAC=1;MLEAF=0.500;MQ=43.96;MQRankSum=-0.889;QD=11.31;ReadPosRankSum=-0.537;SOR=0.566	GT:AD:DP:GQ:PL	0/1:32,38:70:99:820,0,667
2L	19396509	.	AACAACATAAGTGTGT	A	1210.73	.	AC=1;AF=0.500;AN=2;BaseQRankSum=-0.515;ClippingRankSum=0.000;DP=69;ExcessHet=3.0103;FS=2.095;MLEAC=1;MLEAF=0.500;MQ=44.00;MQRankSum=0.000;QD=18.92;ReadPosRankSum=-0.648;SOR=0.873	GT:AD:DP:GQ:PL	0/1:32,32:64:99:1248,0,1545
2L	19396563	2L_19396563_SNP	A	C	665.77	.	AC=1;AF=0.500;AN=2;BaseQRankSum=-2.322;ClippingRankSum=0.000;DB;DP=58;ExcessHet=3.0103;FS=5.504;MLEAC=1;MLEAF=0.500;MQ=44.00;MQRankSum=0.000;QD=11.48;ReadPosRankSum=-1.365;SOR=1.445	GT:AD:DP:GQ:PL	0/1:26,32:58:99:694,0,564
2L	19396783	2L_19396783_SNP	G	T	712.77	.	AC=1;AF=0.500;AN=2;BaseQRankSum=1.588;ClippingRankSum=0.000;DB;DP=55;ExcessHet=3.0103;FS=0.000;MLEAC=1;MLEAF=0.500;MQ=44.00;MQRankSum=0.000;QD=12.96;ReadPosRankSum=0.690;SOR=0.752	GT:AD:DP:GQ:PL	0/1:22,33:55:99:741,0,385
2L	19397126	.	CAT	C	1669.73	.	AC=2;AF=1.00;AN=2;DP=46;ExcessHet=3.0103;FS=0.000;MLEAC=2;MLEAF=1.00;MQ=44.00;QD=29.09;SOR=0.829	GT:AD:DP:GQ:PL	1/1:0,45:45:99:1707,135,0
2L	19397189	2L_19397189_SNP	G	T	1139.77	.	AC=2;AF=1.00;AN=2;DB;DP=44;ExcessHet=3.0103;FS=0.000;MLEAC=2;MLEAF=1.00;MQ=44.00;QD=26.51;SOR=0.739	GT:AD:DP:GQ:PL	1/1:0,43:43:99:1168,128,0
2L	19397229	2L_19397229_SNP	G	T	939.77	.	AC=2;AF=1.00;AN=2;DB;DP=37;ExcessHet=3.0103;FS=0.000;MLEAC=2;MLEAF=1.00;MQ=44.00;QD=26.10;SOR=0.804	GT:AD:DP:GQ:PL	1/1:0,36:36:99:968,107,0
2L	19397484	2L_19397484_SNP	A	C	1433.77	.	AC=2;AF=1.00;AN=2;DB;DP=55;ExcessHet=3.0103;FS=0.000;MLEAC=2;MLEAF=1.00;MQ=43.96;QD=26.55;SOR=1.118	GT:AD:DP:GQ:PL	1/1:0,54:54:99:1462,161,0
2L	19398083	.	CAGAGAGAG	C	1258.73	.	AC=2;AF=1.00;AN=2;DP=31;ExcessHet=3.0103;FS=0.000;MLEAC=2;MLEAF=1.00;MQ=43.94;QD=33.45;SOR=1.460	GT:AD:DP:GQ:PL	1/1:0,29:29:88:1296,88,0
2L	19398182	2L_19398182_SNP	G	A	339.77	.	AC=1;AF=0.500;AN=2;BaseQRankSum=-0.385;ClippingRankSum=0.000;DB;DP=34;ExcessHet=3.0103;FS=10.736;MLEAC=1;MLEAF=0.500;MQ=44.00;MQRankSum=0.000;QD=9.99;ReadPosRankSum=0.758;SOR=1.616	GT:AD:DP:GQ:PL	0/1:17,17:34:99:368,0,376
2L	19398185	2L_19398185_SNP	C	T	1254.77	.	AC=2;AF=1.00;AN=2;DB;DP=35;ExcessHet=3.0103;FS=0.000;MLEAC=2;MLEAF=1.00;MQ=44.00;QD=33.24;SOR=0.749	GT:AD:DP:GQ:PL	1/1:0,35:35:99:1283,105,0
2L	19398420	.	TC	T	1582.73	.	AC=2;AF=1.00;AN=2;DP=50;ExcessHet=3.0103;FS=0.000;MLEAC=2;MLEAF=1.00;MQ=43.34;QD=32.30;SOR=0.818	GT:AD:DP:GQ:PL	1/1:0,49:49:99:1620,147,0
2L	19398567	2L_19398567_SNP	A	T	562.77	.	AC=1;AF=0.500;AN=2;BaseQRankSum=2.052;ClippingRankSum=0.000;DB;DP=42;ExcessHet=3.0103;FS=2.755;MLEAC=1;MLEAF=0.500;MQ=41.99;MQRankSum=-1.190;QD=13.40;ReadPosRankSum=-0.595;SOR=0.333	GT:AD:DP:GQ:PL	0/1:17,25:42:99:591,0,327
2L	19398627	2L_19398627_SNP	A	T	1441.77	.	AC=2;AF=1.00;AN=2;DB;DP=53;ExcessHet=3.0103;FS=0.000;MLEAC=2;MLEAF=1.00;MQ=40.28;QD=27.20;SOR=0.892	GT:AD:DP:GQ:PL	1/1:0,53:53:99:1470,159,0
2L	19398669	.	C	CACGAAATATTGCATACTT	2301.73	.	AC=2;AF=1.00;AN=2;DP=49;ExcessHet=3.0103;FS=0.000;MLEAC=2;MLEAF=1.00;MQ=37.73;QD=33.57;SOR=0.735	GT:AD:DP:GQ:PL	1/1:0,47:47:99:2339,156,0
2L	19398679	2L_19398679_SNP	T	A	2150.77	.	AC=2;AF=1.00;AN=2;DB;DP=49;ExcessHet=3.0103;FS=0.000;MLEAC=2;MLEAF=1.00;MQ=36.78;QD=34.19;SOR=0.818	GT:AD:DP:GQ:PL	1/1:0,49:49:99:2179,147,0
2L	19398681	2L_19398681_SNP	G	A	2150.77	.	AC=2;AF=1.00;AN=2;DB;DP=49;ExcessHet=3.0103;FS=0.000;MLEAC=2;MLEAF=1.00;MQ=36.78;QD=30.56;SOR=0.818	GT:AD:DP:GQ:PL	1/1:0,49:49:99:2179,147,0
2L	19398711	2L_19398711_SNP	T	A	1759.77	.	AC=2;AF=1.00;AN=2;DB;DP=40;ExcessHet=3.0103;FS=0.000;MLEAC=2;MLEAF=1.00;MQ=35.64;QD=24.86;SOR=0.793	GT:AD:DP:GQ:PL	1/1:0,40:40:99:1788,120,0
2L	19398712	2L_19398712_SNP	A	G	1759.77	.	AC=2;AF=1.00;AN=2;DB;DP=40;ExcessHet=3.0103;FS=0.000;MLEAC=2;MLEAF=1.00;MQ=35.64;QD=31.60;SOR=0.793	GT:AD:DP:GQ:PL	1/1:0,40:40:99:1788,120,0
2L	19398719	.	TCC	T	704.73	.	AC=1;AF=0.500;AN=2;BaseQRankSum=-0.230;ClippingRankSum=0.000;DP=38;ExcessHet=3.0103;FS=5.002;MLEAC=1;MLEAF=0.500;MQ=35.75;MQRankSum=-2.289;QD=19.58;ReadPosRankSum=-3.404;SOR=1.154	GT:AD:DP:GQ:PL	0/1:17,19:36:99:742,0,657
2L	19398724	2L_19398724_SNP	C	T	708.77	.	AC=1;AF=0.500;AN=2;BaseQRankSum=-0.723;ClippingRankSum=0.000;DB;DP=37;ExcessHet=3.0103;FS=4.815;MLEAC=1;MLEAF=0.500;MQ=35.53;MQRankSum=-2.425;QD=19.16;SOR=1.197	GT:AD:DP:GQ:PL	0/1:18,19:37:99:737,0,741
2L	19398725	.	AAAGCCACC	A	696.73	.	AC=1;AF=0.500;AN=2;BaseQRankSum=-3.506;ClippingRankSum=0.000;DP=37;ExcessHet=3.0103;FS=7.182;MLEAC=1;MLEAF=0.500;MQ=35.84;MQRankSum=-3.002;QD=18.83;ReadPosRankSum=-2.995;SOR=1.229	GT:AD:DP:GQ:PL	0/1:20,17:37:99:734,0,783
2L	19398733	.	C	CTTTTATTT	616.73	.	AC=1;AF=0.500;AN=2;BaseQRankSum=1.050;ClippingRankSum=0.000;DP=37;ExcessHet=3.0103;FS=7.182;MLEAC=1;MLEAF=0.500;MQ=35.84;MQRankSum=-3.002;QD=16.67;ReadPosRankSum=-2.922;SOR=1.229	GT:AD:DP:GQ:PL	0/1:20,17:37:99:654,0,789
2L	19398737	2L_19398737_SNP	A	T	583.77	.	AC=1;AF=0.500;AN=2;BaseQRankSum=1.848;ClippingRankSum=0.000;DB;DP=35;ExcessHet=3.0103;FS=10.352;MLEAC=1;MLEAF=0.500;MQ=35.52;MQRankSum=-3.059;QD=16.68;ReadPosRankSum=-3.603;SOR=1.477	GT:AD:DP:GQ:PL	0/1:19,16:35:99:612,0,792
2L	19398738	2L_19398738_SNP	A	T	586.77	.	AC=1;AF=0.500;AN=2;BaseQRankSum=1.707;ClippingRankSum=0.000;DB;DP=35;ExcessHet=3.0103;FS=10.352;MLEAC=1;MLEAF=0.500;MQ=35.52;MQRankSum=-3.059;QD=16.76;ReadPosRankSum=-3.669;SOR=1.477	GT:AD:DP:GQ:PL	0/1:19,16:35:99:615,0,750
2L	19398740	2L_19398740_SNP	G	T	583.77	.	AC=1;AF=0.500;AN=2;BaseQRankSum=2.760;ClippingRankSum=0.000;DB;DP=34;ExcessHet=3.0103;FS=13.426;MLEAC=1;MLEAF=0.500;MQ=35.35;MQRankSum=-3.263;QD=17.17;ReadPosRankSum=-3.653;SOR=1.815	GT:AD:DP:GQ:PL	0/1:19,15:34:99:612,0,757
2L	19398747	.	T	TTTTA	1537.73	.	AC=2;AF=1.00;AN=2;DP=34;ExcessHet=3.0103;FS=0.000;MLEAC=2;MLEAF=1.00;MQ=34.69;QD=31.85;SOR=0.811	GT:AD:DP:GQ:PL	1/1:0,34:34:99:1575,105,0
2L	19398753	.	TA	T	597.73	.	AC=1;AF=0.500;AN=2;BaseQRankSum=-1.279;ClippingRankSum=0.000;DP=33;ExcessHet=3.0103;FS=12.750;MLEAC=1;MLEAF=0.500;MQ=34.57;MQRankSum=2.641;QD=21.35;ReadPosRankSum=4.129;SOR=1.956	GT:AD:DP:GQ:PL	0/1:12,16:28:99:635,0,578
2L	19398754	.	A	ATTTTTTATTTTTTATATTTTTTTTTTTATATTTT	540.73	.	AC=1;AF=0.500;AN=2;BaseQRankSum=-0.193;ClippingRankSum=0.000;DP=33;ExcessHet=3.0103;FS=12.750;MLEAC=1;MLEAF=0.500;MQ=34.57;MQRankSum=-2.592;QD=19.31;ReadPosRankSum=-4.084;SOR=1.220	GT:AD:DP:GQ:PL	0/1:16,12:28:99:578,0,635
2L	19398758	.	A	ATTATTTAT	1312.73	.	AC=2;AF=1.00;AN=2;DP=28;ExcessHet=3.0103;FS=0.000;MLEAC=2;MLEAF=1.00;MQ=34.31;QD=24.77;SOR=1.863	GT:AD:DP:GQ:PL	1/1:0,28:28:90:1350,90,0
2L	19398782	.	A	AT	1208.73	.	AC=2;AF=1.00;AN=2;DP=28;ExcessHet=3.0103;FS=0.000;MLEAC=2;MLEAF=1.00;MQ=36.32;QD=32.63;SOR=1.609	GT:AD:DP:GQ:PL	1/1:0,28:28:84:1246,84,0
2L	19398786	.	TTTTGTAA	T	229.73	.	AC=1;AF=0.500;AN=2;BaseQRankSum=0.781;ClippingRankSum=0.000;DP=29;ExcessHet=3.0103;FS=1.734;MLEAC=1;MLEAF=0.500;MQ=36.61;MQRankSum=-0.291;QD=9.19;ReadPosRankSum=-0.823;SOR=0.307	GT:AD:DP:GQ:PL	0/1:16,9:25:99:267,0,547
2L	19398787	2L_19398787_SNP	T	A	518.77	.	AC=1;AF=0.500;AN=2;BaseQRankSum=1.773;ClippingRankSum=0.000;DB;DP=29;ExcessHet=3.0103;FS=1.734;MLEAC=1;MLEAF=0.500;MQ=36.61;MQRankSum=0.349;QD=20.75;ReadPosRankSum=-0.567;SOR=1.329	GT:AD:DP:GQ:PL	0/1:9,16:25:99:547,0,267
2L	19398789	.	TGTAA	T	509.73	.	AC=1;AF=0.500;AN=2;BaseQRankSum=0.897;ClippingRankSum=0.000;DP=29;ExcessHet=3.0103;FS=1.734;MLEAC=1;MLEAF=0.500;MQ=36.61;MQRankSum=0.349;QD=20.39;ReadPosRankSum=-0.397;SOR=1.329	GT:AD:DP:GQ:PL	0/1:9,16:25:99:547,0,267
2L	19398795	.	TAATCCC	T	1267.73	.	AC=2;AF=1.00;AN=2;DP=29;ExcessHet=3.0103;FS=0.000;MLEAC=2;MLEAF=1.00;MQ=36.61;QD=28.15;SOR=1.460	GT:AD:DP:GQ:PL	1/1:0,29:29:87:1305,87,0
2L	19398803	2L_19398803_DEL	AG	A	1295.73	.	AC=2;AF=1.00;AN=2;DB;DP=29;ExcessHet=3.0103;FS=0.000;MLEAC=2;MLEAF=1.00;MQ=36.61;QD=29.22;SOR=1.460	GT:AD:DP:GQ:PL	1/1:0,29:29:90:1333,90,0
2L	19398823	2L_19398823_SNP	T	G	1461.77	.	AC=2;AF=1.00;AN=2;DB;DP=37;ExcessHet=3.0103;FS=0.000;MLEAC=2;MLEAF=1.00;MQ=38.88;QD=28.97;SOR=0.859	GT:AD:DP:GQ:PL	1/1:0,37:37:99:1490,111,0
2L	19398865	2L_19398865_SNP	T	A	2041.77	.	AC=2;AF=1.00;AN=2;DB;DP=44;ExcessHet=3.0103;FS=0.000;MLEAC=2;MLEAF=1.00;MQ=39.24;QD=32.14;SOR=0.990	GT:AD:DP:GQ:PL	1/1:0,44:44:99:2070,138,0
2L	19398866	2L_19398866_SNP	T	C	2041.77	.	AC=2;AF=1.00;AN=2;DB;DP=46;ExcessHet=3.0103;FS=0.000;MLEAC=2;MLEAF=1.00;MQ=39.39;QD=31.95;SOR=0.976	GT:AD:DP:GQ:PL	1/1:0,46:46:99:2070,138,0
2L	19398886	2L_19398886_SNP	C	T	1872.77	.	AC=2;AF=1.00;AN=2;DB;DP=43;ExcessHet=3.0103;FS=0.000;MLEAC=2;MLEAF=1.00;MQ=40.10;QD=27.98;SOR=1.312	GT:AD:DP:GQ:PL	1/1:0,43:43:99:1901,129,0
2L	19398941	2L_19398941_SNP	C	T	919.77	.	AC=2;AF=1.00;AN=2;DB;DP=35;ExcessHet=3.0103;FS=0.000;MLEAC=2;MLEAF=1.00;MQ=42.42;QD=27.05;SOR=1.244	GT:AD:DP:GQ:PL	1/1:0,34:34:99:948,102,0
2L	19398993	2L_19398993_SNP	T	C	1480.77	.	AC=2;AF=1.00;AN=2;DB;DP=33;ExcessHet=3.0103;FS=0.000;MLEAC=2;MLEAF=1.00;MQ=42.14;QD=28.06;SOR=0.880	GT:AD:DP:GQ:PL	1/1:0,33:33:99:1509,102,0
2L	19398994	2L_19398994_SNP	T	C	1480.77	.	AC=2;AF=1.00;AN=2;DB;DP=34;ExcessHet=3.0103;FS=0.000;MLEAC=2;MLEAF=1.00;MQ=42.19;QD=33.04;SOR=0.941	GT:AD:DP:GQ:PL	1/1:0,34:34:99:1509,102,0
2L	19399080	2L_19399080_SNP	T	A	323.77	.	AC=1;AF=0.500;AN=2;BaseQRankSum=0.221;ClippingRankSum=0.000;DB;DP=43;ExcessHet=3.0103;FS=4.461;MLEAC=1;MLEAF=0.500;MQ=43.40;MQRankSum=1.330;QD=7.53;ReadPosRankSum=-0.211;SOR=0.897	GT:AD:DP:GQ:PL	0/1:26,17:43:99:352,0,614
2L	19399134	2L_19399134_SNP	C	T	390.77	.	AC=1;AF=0.500;AN=2;BaseQRankSum=1.515;ClippingRankSum=0.000;DB;DP=40;ExcessHet=3.0103;FS=9.548;MLEAC=1;MLEAF=0.500;MQ=44.08;MQRankSum=-0.436;QD=10.02;ReadPosRankSum=-0.139;SOR=0.691	GT:AD:DP:GQ:PL	0/1:20,19:39:99:419,0,415
2L	19399204	.	C	T	628.77	.	AC=1;AF=0.500;AN=2;BaseQRankSum=4.198;ClippingRankSum=0.000;DP=57;ExcessHet=3.0103;FS=2.326;MLEAC=1;MLEAF=0.500;MQ=44.36;MQRankSum=0.687;QD=11.03;ReadPosRankSum=-0.040;SOR=0.392	GT:AD:DP:GQ:PL	0/1:28,29:57:99:657,0,1056
2L	19399229	.	C	G	924.77	.	AC=1;AF=0.500;AN=2;BaseQRankSum=-1.278;ClippingRankSum=0.000;DP=58;ExcessHet=3.0103;FS=2.326;MLEAC=1;MLEAF=0.500;MQ=44.35;MQRankSum=-0.662;QD=15.94;ReadPosRankSum=-0.560;SOR=1.194	GT:AD:DP:GQ:PL	0/1:29,29:58:99:953,0,1111
2L	19399242	2L_19399242_SNP	A	G	1080.77	.	AC=1;AF=0.500;AN=2;BaseQRankSum=-0.932;ClippingRankSum=0.000;DB;DP=58;ExcessHet=3.0103;FS=1.016;MLEAC=1;MLEAF=0.500;MQ=44.19;MQRankSum=0.344;QD=18.63;ReadPosRankSum=-0.163;SOR=0.540	GT:AD:DP:GQ:PL	0/1:28,30:58:99:1109,0,1093
2L	19399243	.	AT	A	2406.73	.	AC=2;AF=1.00;AN=2;DP=57;ExcessHet=3.0103;FS=0.000;MLEAC=2;MLEAF=1.00;MQ=44.20;QD=32.18;SOR=1.238	GT:AD:DP:GQ:PL	1/1:0,57:57:99:2444,178,0
2L	19399255	2L_19399255_SNP	A	G	1085.77	.	AC=1;AF=0.500;AN=2;BaseQRankSum=-3.515;ClippingRankSum=0.000;DB;DP=55;ExcessHet=3.0103;FS=1.022;MLEAC=1;MLEAF=0.500;MQ=44.20;MQRankSum=0.321;QD=19.74;ReadPosRankSum=-0.981;SOR=0.862	GT:AD:DP:GQ:PL	0/1:25,30:55:99:1114,0,944
2L	19399322	2L_19399322_SNP	A	T	639.77	.	AC=1;AF=0.500;AN=2;BaseQRankSum=-0.966;ClippingRankSum=0.000;DB;DP=58;ExcessHet=3.0103;FS=0.000;MLEAC=1;MLEAF=0.500;MQ=43.32;MQRankSum=-1.629;QD=11.22;ReadPosRankSum=-0.040;SOR=0.614	GT:AD:DP:GQ:PL	0/1:26,31:57:99:668,0,545
2L	19399359	2L_19399359_SNP	A	G	1345.77	.	AC=2;AF=1.00;AN=2;DB;DP=53;ExcessHet=3.0103;FS=0.000;MLEAC=2;MLEAF=1.00;MQ=43.05;QD=26.39;SOR=1.201	GT:AD:DP:GQ:PL	1/1:0,51:51:99:1374,152,0
2L	19399484	2L_19399484_SNP	T	A	668.77	.	AC=1;AF=0.500;AN=2;BaseQRankSum=2.554;ClippingRankSum=0.000;DB;DP=61;ExcessHet=3.0103;FS=3.576;MLEAC=1;MLEAF=0.500;MQ=43.03;MQRankSum=-3.046;QD=11.34;ReadPosRankSum=0.842;SOR=0.958	GT:AD:DP:GQ:PL	0/1:28,31:59:99:697,0,585
2L	19399585	.	T	TATG	249.73	.	AC=1;AF=0.500;AN=2;BaseQRankSum=1.097;ClippingRankSum=0.000;DP=35;ExcessHet=3.0103;FS=1.524;MLEAC=1;MLEAF=0.500;MQ=42.68;MQRankSum=-0.774;QD=7.35;ReadPosRankSum=-1.699;SOR=1.085	GT:AD:DP:GQ:PL	0/1:25,9:34:99:287,0,1178
2L	19399975	.	CT	C	95.80	.	AC=2;AF=1.00;AN=2;DP=6;ExcessHet=3.0103;FS=0.000;MLEAC=2;MLEAF=1.00;MQ=41.07;QD=15.97;SOR=3.912	GT:AD:DP:GQ:PL	1/1:0,6:6:18:133,18,0
2L	19400038	2L_19400038_SNP	T	A	223.78	.	AC=2;AF=1.00;AN=2;DB;DP=9;ExcessHet=3.0103;FS=0.000;MLEAC=2;MLEAF=1.00;MQ=42.07;QD=24.86;SOR=4.615	GT:AD:DP:GQ:PL	1/1:0,9:9:27:252,27,0
2L	19400049	.	TAAA	T	367.74	.	AC=2;AF=1.00;AN=2;DP=9;ExcessHet=3.0103;FS=0.000;MLEAC=2;MLEAF=1.00;MQ=44.00;QD=24.47;SOR=4.615	GT:AD:DP:GQ:PL	1/1:0,9:9:27:405,27,0
2L	19400210	.	A	AGT	70.73	.	AC=1;AF=0.500;AN=2;BaseQRankSum=1.009;ClippingRankSum=0.000;DP=21;ExcessHet=3.0103;FS=0.000;MLEAC=1;MLEAF=0.500;MQ=42.43;MQRankSum=-2.764;QD=3.37;ReadPosRankSum=-1.881;SOR=1.179	GT:AD:DP:GQ:PL	0/1:18,3:21:99:108,0,1086
2L	19400214	.	GGAA	G	67.73	.	AC=1;AF=0.500;AN=2;BaseQRankSum=0.268;ClippingRankSum=0.000;DP=25;ExcessHet=3.0103;FS=0.000;MLEAC=1;MLEAF=0.500;MQ=42.60;MQRankSum=-3.325;QD=2.71;ReadPosRankSum=-0.960;SOR=0.610	GT:AD:DP:GQ:PL	0/1:21,4:25:99:105,0,1138
2L	19400219	.	TCC	T	67.73	.	AC=1;AF=0.500;AN=2;BaseQRankSum=-1.684;ClippingRankSum=0.000;DP=25;ExcessHet=3.0103;FS=0.000;MLEAC=1;MLEAF=0.500;MQ=42.60;MQRankSum=-3.325;QD=2.71;SOR=0.610	GT:AD:DP:GQ:PL	0/1:21,4:25:99:105,0,1138
2L	19400223	.	GCAACCC	G	64.73	.	AC=1;AF=0.500;AN=2;BaseQRankSum=0.490;ClippingRankSum=0.000;DP=26;ExcessHet=3.0103;FS=0.000;MLEAC=1;MLEAF=0.500;MQ=42.66;MQRankSum=-3.427;QD=2.49;ReadPosRankSum=0.694;SOR=0.693	GT:AD:DP:GQ:PL	0/1:22,4:26:99:102,0,1207
2L	19400234	.	T	TTCTAGTTTA	235.73	.	AC=1;AF=0.500;AN=2;BaseQRankSum=0.863;ClippingRankSum=0.000;DP=26;ExcessHet=3.0103;FS=0.000;MLEAC=1;MLEAF=0.500;MQ=43.04;MQRankSum=-3.511;QD=9.07;ReadPosRankSum=-0.703;SOR=0.962	GT:AD:DP:GQ:PL	0/1:21,5:26:99:273,0,1153
2L	19400240	2L_19400240_DEL	CATTTT	C	343.73	.	AC=1;AF=0.500;AN=2;BaseQRankSum=0.867;ClippingRankSum=0.000;DB;DP=33;ExcessHet=3.0103;FS=0.000;MLEAC=1;MLEAF=0.500;MQ=43.18;MQRankSum=-2.650;QD=10.42;ReadPosRankSum=-3.635;SOR=0.859	GT:AD:DP:GQ:PL	0/1:22,11:33:99:381,0,1189
2L	19400299	.	TAA	T	538.73	.	AC=1;AF=0.500;AN=2;BaseQRankSum=-0.631;ClippingRankSum=0.000;DP=49;ExcessHet=3.0103;FS=4.246;MLEAC=1;MLEAF=0.500;MQ=43.80;MQRankSum=-2.273;QD=11.97;ReadPosRankSum=1.613;SOR=0.756	GT:AD:DP:GQ:PL	0/1:22,23:45:99:576,0,568
2L	19400412	2L_19400412_SNP	T	A	534.77	.	AC=1;AF=0.500;AN=2;BaseQRankSum=-1.484;ClippingRankSum=0.000;DB;DP=48;ExcessHet=3.0103;FS=1.101;MLEAC=1;MLEAF=0.500;MQ=43.85;MQRankSum=-0.878;QD=11.14;ReadPosRankSum=0.812;SOR=0.518	GT:AD:DP:GQ:PL	0/1:22,26:48:99:563,0,476
2L	19400462	2L_19400462_SNP	G	A	773.77	.	AC=1;AF=0.500;AN=2;BaseQRankSum=2.234;ClippingRankSum=0.000;DB;DP=47;ExcessHet=3.0103;FS=1.113;MLEAC=1;MLEAF=0.500;MQ=43.50;MQRankSum=-1.944;QD=16.46;ReadPosRankSum=0.296;SOR=0.512	GT:AD:DP:GQ:PL	0/1:26,21:47:99:802,0,1382
2L	19400463	2L_19400463_SNP	T	C	815.77	.	AC=1;AF=0.500;AN=2;BaseQRankSum=-1.518;ClippingRankSum=0.000;DB;DP=47;ExcessHet=3.0103;FS=1.113;MLEAC=1;MLEAF=0.500;MQ=43.50;MQRankSum=-1.944;QD=17.36;ReadPosRankSum=0.228;SOR=0.512	GT:AD:DP:GQ:PL	0/1:26,21:47:99:844,0,1379
2L	19400470	2L_19400470_SNP	C	T	814.77	.	AC=1;AF=0.500;AN=2;BaseQRankSum=2.790;ClippingRankSum=0.000;DB;DP=49;ExcessHet=3.0103;FS=2.418;MLEAC=1;MLEAF=0.500;MQ=43.52;MQRankSum=-1.935;QD=16.63;ReadPosRankSum=0.181;SOR=0.404	GT:AD:DP:GQ:PL	0/1:27,22:49:99:843,0,1407
2L	19400477	2L_19400477_SNP	C	T	874.77	.	AC=1;AF=0.500;AN=2;BaseQRankSum=0.809;ClippingRankSum=0.000;DB;DP=52;ExcessHet=3.0103;FS=0.000;MLEAC=1;MLEAF=0.500;MQ=43.55;MQRankSum=-1.885;QD=16.82;ReadPosRankSum=-1.644;SOR=0.586	GT:AD:DP:GQ:PL	0/1:28,24:52:99:903,0,1429
2L	19400573	2L_19400573_SNP	A	C	862.77	.	AC=1;AF=0.500;AN=2;BaseQRankSum=-0.163;ClippingRankSum=0.000;DB;DP=55;ExcessHet=3.0103;FS=2.335;MLEAC=1;MLEAF=0.500;MQ=43.66;MQRankSum=-1.984;QD=15.69;ReadPosRankSum=-1.564;SOR=1.184	GT:AD:DP:GQ:PL	0/1:31,24:55:99:891,0,1236
2L	19400577	2L_19400577_SNP	A	T	804.77	.	AC=1;AF=0.500;AN=2;BaseQRankSum=2.569;ClippingRankSum=0.000;DB;DP=51;ExcessHet=3.0103;FS=2.451;MLEAC=1;MLEAF=0.500;MQ=43.63;MQRankSum=-2.005;QD=15.78;ReadPosRankSum=-1.599;SOR=1.236	GT:AD:DP:GQ:PL	0/1:29,22:51:99:833,0,1211
2L	19400640	.	TGCCC	T	697.73	.	AC=1;AF=0.500;AN=2;BaseQRankSum=1.382;ClippingRankSum=0.000;DP=42;ExcessHet=3.0103;FS=2.636;MLEAC=1;MLEAF=0.500;MQ=43.84;MQRankSum=-1.839;QD=17.44;ReadPosRankSum=2.452;SOR=0.962	GT:AD:DP:GQ:PL	0/1:21,19:40:99:735,0,896
2L	19400665	2L_19400665_SNP	G	C	365.77	.	AC=1;AF=0.500;AN=2;BaseQRankSum=-1.044;ClippingRankSum=0.000;DB;DP=36;ExcessHet=3.0103;FS=2.966;MLEAC=1;MLEAF=0.500;MQ=43.81;MQRankSum=-1.653;QD=10.16;ReadPosRankSum=1.398;SOR=0.836	GT:AD:DP:GQ:PL	0/1:17,19:36:99:394,0,341
2L	19400767	2L_19400767_SNP	A	T	284.77	.	AC=1;AF=0.500;AN=2;BaseQRankSum=-1.793;ClippingRankSum=0.000;DB;DP=42;ExcessHet=3.0103;FS=0.000;MLEAC=1;MLEAF=0.500;MQ=43.74;MQRankSum=0.922;QD=6.78;ReadPosRankSum=0.357;SOR=0.567	GT:AD:DP:GQ:PL	0/1:26,16:42:99:313,0,566
2L	19400999	.	G	GTGT	643.73	.	AC=1;AF=0.500;AN=2;DP=17;ExcessHet=3.0103;FS=0.000;MLEAC=1;MLEAF=0.500;MQ=43.77;QD=34.96;SOR=1.061	GT:AD:DP:GQ:PL	0/1:0,17:17:64:681,0,64
2L	19401001	.	G	T	646.77	.	AC=1;AF=0.500;AN=2;BaseQRankSum=0.420;ClippingRankSum=0.000;DP=18;ExcessHet=3.0103;FS=6.662;MLEAC=1;MLEAF=0.500;MQ=43.40;MQRankSum=3.175;QD=30.17;ReadPosRankSum=2.039;SOR=0.284	GT:AD:DP:GQ:PL	0/1:3,15:18:99:675,0,105
2L	19401009	.	GGT	G	451.73	.	AC=1;AF=0.500;AN=2;BaseQRankSum=1.240;ClippingRankSum=0.000;DP=20;ExcessHet=3.0103;FS=6.117;MLEAC=1;MLEAF=0.500;MQ=43.56;MQRankSum=3.485;QD=26.57;ReadPosRankSum=1.639;SOR=0.048	GT:AD:DP:GQ:PL	0/1:5,12:17:99:489,0,120
2L	19401011	.	T	G	91.77	.	AC=1;AF=0.500;AN=2;BaseQRankSum=-0.582;ClippingRankSum=0.000;DP=17;ExcessHet=3.0103;FS=6.560;MLEAC=1;MLEAF=0.500;MQ=43.48;MQRankSum=-2.807;QD=6.55;ReadPosRankSum=-2.697;SOR=3.258	GT:AD:DP:GQ:PL	0/1:9,5:14:99:120,0,489
2L	19401026	2L_19401026_SNP	G	T	921.77	.	AC=2;AF=1.00;AN=2;DB;DP=24;ExcessHet=3.0103;FS=0.000;MLEAC=2;MLEAF=1.00;MQ=43.63;QD=26.00;SOR=1.519	GT:AD:DP:GQ:PL	1/1:0,24:24:72:950,72,0
2L	19401268	2L_19401268_SNP	A	G	368.77	.	AC=1;AF=0.500;AN=2;BaseQRankSum=0.869;ClippingRankSum=0.000;DB;DP=30;ExcessHet=3.0103;FS=0.000;MLEAC=1;MLEAF=0.500;MQ=44.00;MQRankSum=0.000;QD=12.29;ReadPosRankSum=-0.790;SOR=0.693	GT:AD:DP:GQ:PL	0/1:13,17:30:99:397,0,273
2L	19401319	2L_19401319_SNP	C	T	279.77	.	AC=1;AF=0.500;AN=2;BaseQRankSum=3.189;ClippingRankSum=0.000;DB;DP=32;ExcessHet=3.0103;FS=0.000;MLEAC=1;MLEAF=0.500;MQ=43.77;MQRankSum=0.000;QD=9.02;ReadPosRankSum=-1.295;SOR=0.850	GT:AD:DP:GQ:PL	0/1:17,14:31:99:308,0,378
2L	19401405	2L_19401405_SNP	A	G	981.77	.	AC=2;AF=1.00;AN=2;DB;DP=37;ExcessHet=3.0103;FS=0.000;MLEAC=2;MLEAF=1.00;MQ=44.00;QD=26.53;SOR=0.859	GT:AD:DP:GQ:PL	1/1:0,37:37:99:1010,111,0
2L	19401423	2L_19401423_SNP	A	T	1023.77	.	AC=2;AF=1.00;AN=2;DB;DP=38;ExcessHet=3.0103;FS=0.000;MLEAC=2;MLEAF=1.00;MQ=44.00;QD=26.94;SOR=1.040	GT:AD:DP:GQ:PL	1/1:0,38:38:99:1052,114,0
2L	19401608	2L_19401608_SNP	G	A	1428.77	.	AC=2;AF=1.00;AN=2;DB;DP=54;ExcessHet=3.0103;FS=0.000;MLEAC=2;MLEAF=1.00;MQ=44.00;QD=26.46;SOR=1.220	GT:AD:DP:GQ:PL	1/1:0,54:54:99:1457,161,0
2L	19401824	2L_19401824_SNP	G	A	1050.77	.	AC=2;AF=1.00;AN=2;BaseQRankSum=0.578;ClippingRankSum=0.000;DB;DP=55;ExcessHet=3.0103;FS=0.000;MLEAC=2;MLEAF=1.00;MQ=43.89;MQRankSum=-0.289;QD=19.46;ReadPosRankSum=1.403;SOR=1.136	GT:AD:DP:GQ:PL	1/1:2,52:54:99:1079,115,0
2L	19401838	2L_19401838_SNP	T	C	1483.77	.	AC=2;AF=1.00;AN=2;DB;DP=56;ExcessHet=3.0103;FS=0.000;MLEAC=2;MLEAF=1.00;MQ=43.86;QD=26.50;SOR=1.101	GT:AD:DP:GQ:PL	1/1:0,56:56:99:1512,167,0
2L	19401872	2L_19401872_SNP	A	T	1417.77	.	AC=2;AF=1.00;AN=2;DB;DP=54;ExcessHet=3.0103;FS=0.000;MLEAC=2;MLEAF=1.00;MQ=43.85;QD=26.25;SOR=1.220	GT:AD:DP:GQ:PL	1/1:0,54:54:99:1446,161,0
2L	19401909	2L_19401909_SNP	G	A	1223.77	.	AC=2;AF=1.00;AN=2;DB;DP=45;ExcessHet=3.0103;FS=0.000;MLEAC=2;MLEAF=1.00;MQ=43.87;QD=27.19;SOR=0.929	GT:AD:DP:GQ:PL	1/1:0,45:45:99:1252,135,0
2L	19401971	2L_19401971_SNP	T	A	968.77	.	AC=2;AF=1.00;AN=2;DB;DP=37;ExcessHet=3.0103;FS=0.000;MLEAC=2;MLEAF=1.00;MQ=43.74;QD=26.18;SOR=1.121	GT:AD:DP:GQ:PL	1/1:0,37:37:99:997,110,0
2L	19401996	2L_19401996_SNP	T	C	801.77	.	AC=2;AF=1.00;AN=2;DB;DP=30;ExcessHet=3.0103;FS=0.000;MLEAC=2;MLEAF=1.00;MQ=43.67;QD=26.73;SOR=0.976	GT:AD:DP:GQ:PL	1/1:0,30:30:90:830,90,0
2L	19402010	.	CG	C	597.73	.	AC=2;AF=1.00;AN=2;DP=30;ExcessHet=3.0103;FS=0.000;MLEAC=2;MLEAF=1.00;MQ=43.67;QD=22.99;SOR=1.022	GT:AD:DP:GQ:PL	1/1:0,26:26:78:635,78,0
2L	19402281	.	T	TGCAACAATTTTCCTTGA	2819.73	.	AC=2;AF=1.00;AN=2;DP=61;ExcessHet=3.0103;FS=0.000;MLEAC=2;MLEAF=1.00;MQ=43.19;QD=27.84;SOR=1.302	GT:AD:DP:GQ:PL	1/1:0,61:61:99:2857,193,0
2L	19402515	2L_19402515_SNP	T	A	1764.77	.	AC=2;AF=1.00;AN=2;DB;DP=67;ExcessHet=3.0103;FS=0.000;MLEAC=2;MLEAF=1.00;MQ=43.68;QD=26.74;SOR=0.754	GT:AD:DP:GQ:PL	1/1:0,66:66:99:1793,197,0
2L	19402618	2L_19402618_SNP	A	C	1450.77	.	AC=2;AF=1.00;AN=2;DB;DP=56;ExcessHet=3.0103;FS=0.000;MLEAC=2;MLEAF=1.00;MQ=43.74;QD=26.38;SOR=0.729	GT:AD:DP:GQ:PL	1/1:0,55:55:99:1479,164,0
2L	19402634	2L_19402634_SNP	G	A	519.77	.	AC=1;AF=0.500;AN=2;BaseQRankSum=0.131;ClippingRankSum=0.000;DB;DP=49;ExcessHet=3.0103;FS=6.089;MLEAC=1;MLEAF=0.500;MQ=43.66;MQRankSum=-1.890;QD=10.83;ReadPosRankSum=-0.336;SOR=1.255	GT:AD:DP:GQ:PL	0/1:23,25:48:99:548,0,475
2L	19402729	2L_19402729_SNP	G	A	441.77	.	AC=1;AF=0.500;AN=2;BaseQRankSum=-1.299;ClippingRankSum=0.000;DB;DP=47;ExcessHet=3.0103;FS=2.546;MLEAC=1;MLEAF=0.500;MQ=43.96;MQRankSum=-1.023;QD=9.40;ReadPosRankSum=0.781;SOR=1.222	GT:AD:DP:GQ:PL	0/1:25,22:47:99:470,0,566
2L	19402916	.	TTTGGGTGA	T	1631.73	.	AC=2;AF=1.00;AN=2;DP=39;ExcessHet=3.0103;FS=0.000;MLEAC=2;MLEAF=1.00;MQ=43.49;QD=32.24;SOR=1.040	GT:AD:DP:GQ:PL	1/1:0,38:38:99:1669,114,0
2L	19402982	2L_19402982_SNP	G	A	230.77	.	AC=1;AF=0.500;AN=2;BaseQRankSum=-2.212;ClippingRankSum=0.000;DB;DP=31;ExcessHet=3.0103;FS=3.180;MLEAC=1;MLEAF=0.500;MQ=43.23;MQRankSum=0.429;QD=7.44;ReadPosRankSum=0.501;SOR=0.560	GT:AD:DP:GQ:PL	0/1:18,13:31:99:259,0,413
2L	19403038	.	C	CTTT	274.73	.	AC=1;AF=0.500;AN=2;BaseQRankSum=0.456;ClippingRankSum=0.000;DP=29;ExcessHet=3.0103;FS=0.000;MLEAC=1;MLEAF=0.500;MQ=42.91;MQRankSum=-0.215;QD=9.47;ReadPosRankSum=0.047;SOR=0.525	GT:AD:DP:GQ:PL	0/1:20,9:29:99:312,0,851
2L	19403039	.	G	GTT,T	1183.73	.	AC=1,1;AF=0.500,0.500;AN=2;DP=29;ExcessHet=3.0103;FS=0.000;MLEAC=1,1;MLEAF=0.500,0.500;MQ=42.91;QD=29.47;SOR=0.941	GT:AD:DP:GQ:PL	1/2:0,19,9:28:99:1221,383,315,796,0,789
2L	19403043	.	G	T	1321.77	.	AC=2;AF=1.00;AN=2;DP=30;ExcessHet=3.0103;FS=0.000;MLEAC=2;MLEAF=1.00;MQ=42.79;QD=35.23;SOR=1.143	GT:AD:DP:GQ:PL	1/1:0,30:30:90:1350,90,0
2L	19403053	2L_19403053_SNP	C	T	1231.77	.	AC=2;AF=1.00;AN=2;DB;DP=28;ExcessHet=3.0103;FS=0.000;MLEAC=2;MLEAF=1.00;MQ=43.39;QD=27.91;SOR=1.382	GT:AD:DP:GQ:PL	1/1:0,28:28:84:1260,84,0
2L	19403057	2L_19403057_SNP	T	G	761.77	.	AC=1;AF=0.500;AN=2;BaseQRankSum=-2.266;ClippingRankSum=0.000;DB;DP=28;ExcessHet=3.0103;FS=0.000;MLEAC=1;MLEAF=0.500;MQ=43.39;MQRankSum=-0.251;QD=27.21;ReadPosRankSum=0.865;SOR=0.859	GT:AD:DP:GQ:PL	0/1:8,20:28:99:790,0,267
2L	19403064	2L_19403064_SNP	G	A	264.77	.	AC=1;AF=0.500;AN=2;BaseQRankSum=0.686;ClippingRankSum=0.000;DB;DP=31;ExcessHet=3.0103;FS=0.000;MLEAC=1;MLEAF=0.500;MQ=42.89;MQRankSum=0.646;QD=8.54;ReadPosRankSum=-1.503;SOR=0.569	GT:AD:DP:GQ:PL	0/1:22,9:31:99:293,0,843
2L	19403193	.	CGG	C	1362.73	.	AC=2;AF=1.00;AN=2;DP=39;ExcessHet=3.0103;FS=0.000;MLEAC=2;MLEAF=1.00;MQ=43.23;QD=34.94;SOR=0.743	GT:AD:DP:GQ:PL	1/1:0,39:39:99:1400,117,0
2L	19403328	.	G	GGGCGAGC	1619.73	.	AC=2;AF=1.00;AN=2;DP=35;ExcessHet=3.0103;FS=0.000;MLEAC=2;MLEAF=1.00;MQ=43.94;QD=30.57;SOR=1.418	GT:AD:DP:GQ:PL	1/1:0,34:34:99:1657,114,0
2L	19403343	2L_19403343_SNP	A	G	307.77	.	AC=1;AF=0.500;AN=2;BaseQRankSum=-3.134;ClippingRankSum=0.000;DB;DP=32;ExcessHet=3.0103;FS=1.556;MLEAC=1;MLEAF=0.500;MQ=43.94;MQRankSum=1.127;QD=9.62;ReadPosRankSum=0.701;SOR=1.204	GT:AD:DP:GQ:PL	0/1:15,17:32:99:336,0,304
2L	19403616	2L_19403616_SNP	A	G	1945.77	.	AC=2;AF=1.00;AN=2;DB;DP=46;ExcessHet=3.0103;FS=0.000;MLEAC=2;MLEAF=1.00;MQ=44.00;QD=28.47;SOR=1.105	GT:AD:DP:GQ:PL	1/1:0,44:44:99:1974,135,0
2L	19403620	2L_19403620_SNP	T	C	1914.77	.	AC=2;AF=1.00;AN=2;DB;DP=46;ExcessHet=3.0103;FS=0.000;MLEAC=2;MLEAF=1.00;MQ=44.00;QD=31.20;SOR=1.105	GT:AD:DP:GQ:PL	1/1:0,44:44:99:1943,132,0
2L	19403769	2L_19403769_SNP	G	A	1350.77	.	AC=2;AF=1.00;AN=2;DB;DP=50;ExcessHet=3.0103;FS=0.000;MLEAC=2;MLEAF=1.00;MQ=44.00;QD=27.02;SOR=0.773	GT:AD:DP:GQ:PL	1/1:0,50:50:99:1379,150,0
2L	19403816	2L_19403816_SNP	T	G	1288.77	.	AC=2;AF=1.00;AN=2;BaseQRankSum=1.818;ClippingRankSum=0.000;DB;DP=51;ExcessHet=3.0103;FS=0.000;MLEAC=2;MLEAF=1.00;MQ=44.08;MQRankSum=0.101;QD=25.27;ReadPosRankSum=1.889;SOR=0.256	GT:AD:DP:GQ:PL	1/1:1,50:51:99:1317,142,0
2L	19403910	.	CCTTGCTA	C	1029.73	.	AC=1;AF=0.500;AN=2;BaseQRankSum=-0.214;ClippingRankSum=0.000;DP=50;ExcessHet=3.0103;FS=7.790;MLEAC=1;MLEAF=0.500;MQ=44.08;MQRankSum=1.439;QD=20.59;ReadPosRankSum=-1.052;SOR=0.728	GT:AD:DP:GQ:PL	0/1:22,28:50:99:1067,0,1727
2L	19404173	2L_19404173_SNP	C	T	1299.77	.	AC=2;AF=1.00;AN=2;DB;DP=49;ExcessHet=3.0103;FS=0.000;MLEAC=2;MLEAF=1.00;MQ=44.00;QD=26.53;SOR=0.733	GT:AD:DP:GQ:PL	1/1:0,49:49:99:1328,146,0
2L	19404693	2L_19404693_SNP	G	A	1215.77	.	AC=2;AF=1.00;AN=2;DB;DP=44;ExcessHet=3.0103;FS=0.000;MLEAC=2;MLEAF=1.00;MQ=43.96;QD=27.63;SOR=0.883	GT:AD:DP:GQ:PL	1/1:0,44:44:99:1244,132,0
2L	19404786	2L_19404786_SNP	T	C	1236.77	.	AC=2;AF=1.00;AN=2;DB;DP=50;ExcessHet=3.0103;FS=0.000;MLEAC=2;MLEAF=1.00;MQ=44.00;QD=24.74;SOR=0.773	GT:AD:DP:GQ:PL	1/1:0,50:50:99:1265,147,0
2L	19404834	2L_19404834_SNP	A	C	1423.77	.	AC=2;AF=1.00;AN=2;DB;DP=53;ExcessHet=3.0103;FS=0.000;MLEAC=2;MLEAF=1.00;MQ=43.93;QD=26.86;SOR=0.981	GT:AD:DP:GQ:PL	1/1:0,53:53:99:1452,158,0
2L	19405098	2L_19405098_SNP	C	T	1598.77	.	AC=2;AF=1.00;AN=2;DB;DP=58;ExcessHet=3.0103;FS=0.000;MLEAC=2;MLEAF=1.00;MQ=44.00;QD=27.56;SOR=0.836	GT:AD:DP:GQ:PL	1/1:0,58:58:99:1627,174,0
2L	19405151	2L_19405151_SNP	T	C	1557.77	.	AC=2;AF=1.00;AN=2;DB;DP=57;ExcessHet=3.0103;FS=0.000;MLEAC=2;MLEAF=1.00;MQ=44.00;QD=27.33;SOR=1.140	GT:AD:DP:GQ:PL	1/1:0,57:57:99:1586,171,0
2L	19405169	2L_19405169_SNP	A	G	1545.77	.	AC=2;AF=1.00;AN=2;DB;DP=57;ExcessHet=3.0103;FS=0.000;MLEAC=2;MLEAF=1.00;MQ=43.97;QD=27.12;SOR=1.140	GT:AD:DP:GQ:PL	1/1:0,57:57:99:1574,171,0
2L	19405266	.	G	GGTGAA	2333.73	.	AC=2;AF=1.00;AN=2;DP=53;ExcessHet=3.0103;FS=0.000;MLEAC=2;MLEAF=1.00;MQ=43.96;QD=24.64;SOR=0.853	GT:AD:DP:GQ:PL	1/1:0,52:52:99:2371,159,0
2L	19405406	2L_19405406_SNP	G	T	1427.77	.	AC=2;AF=1.00;AN=2;DB;DP=55;ExcessHet=3.0103;FS=0.000;MLEAC=2;MLEAF=1.00;MQ=43.28;QD=27.46;SOR=1.036	GT:AD:DP:GQ:PL	1/1:0,52:52:99:1456,156,0
2L	19405433	2L_19405433_SNP	T	C	2696.77	.	AC=2;AF=1.00;AN=2;DB;DP=61;ExcessHet=3.0103;FS=0.000;MLEAC=2;MLEAF=1.00;MQ=43.44;QD=27.10;SOR=1.255	GT:AD:DP:GQ:PL	1/1:0,60:60:99:2725,184,0
2L	19405438	2L_19405438_SNP	A	G	2741.77	.	AC=2;AF=1.00;AN=2;DB;DP=61;ExcessHet=3.0103;FS=0.000;MLEAC=2;MLEAF=1.00;MQ=43.39;QD=26.42;SOR=1.255	GT:AD:DP:GQ:PL	1/1:0,60:60:99:2770,187,0
2L	19405441	2L_19405441_SNP	C	T	2761.77	.	AC=2;AF=1.00;AN=2;DB;DP=59;ExcessHet=3.0103;FS=0.000;MLEAC=2;MLEAF=1.00;MQ=43.40;QD=35.00;SOR=1.382	GT:AD:DP:GQ:PL	1/1:0,58:58:99:2790,187,0
2L	19405444	2L_19405444_SNP	T	C	2663.77	.	AC=2;AF=1.00;AN=2;DB;DP=59;ExcessHet=3.0103;FS=0.000;MLEAC=2;MLEAF=1.00;MQ=43.40;QD=34.19;SOR=1.382	GT:AD:DP:GQ:PL	1/1:0,58:58:99:2692,184,0
2L	19405449	2L_19405449_SNP	C	G	2638.77	.	AC=2;AF=1.00;AN=2;DB;DP=59;ExcessHet=3.0103;FS=0.000;MLEAC=2;MLEAF=1.00;MQ=43.44;QD=31.89;SOR=1.493	GT:AD:DP:GQ:PL	1/1:0,58:58:99:2667,184,0
2L	19405464	2L_19405464_SNP	T	C	1484.77	.	AC=2;AF=1.00;AN=2;DB;DP=57;ExcessHet=3.0103;FS=0.000;MLEAC=2;MLEAF=1.00;MQ=43.49;QD=26.51;SOR=1.919	GT:AD:DP:GQ:PL	1/1:0,56:56:99:1513,168,0
2L	19405576	.	A	AT	1497.73	.	AC=2;AF=1.00;AN=2;DP=51;ExcessHet=3.0103;FS=0.000;MLEAC=2;MLEAF=1.00;MQ=43.06;QD=30.57;SOR=0.818	GT:AD:DP:GQ:PL	1/1:0,49:49:99:1535,147,0
2L	19405629	2L_19405629_SNP	T	G	811.77	.	AC=2;AF=1.00;AN=2;DB;DP=31;ExcessHet=3.0103;FS=0.000;MLEAC=2;MLEAF=1.00;MQ=42.52;QD=26.19;SOR=0.756	GT:AD:DP:GQ:PL	1/1:0,31:31:93:840,93,0
2L	19405656	2L_19405656_SNP	T	C	1308.77	.	AC=2;AF=1.00;AN=2;DB;DP=30;ExcessHet=3.0103;FS=0.000;MLEAC=2;MLEAF=1.00;MQ=41.89;QD=22.63;SOR=0.693	GT:AD:DP:GQ:PL	1/1:0,30:30:91:1337,91,0
2L	19405663	.	CA	C	1402.73	.	AC=2;AF=1.00;AN=2;DP=31;ExcessHet=3.0103;FS=0.000;MLEAC=2;MLEAF=1.00;MQ=41.83;QD=27.85;SOR=0.756	GT:AD:DP:GQ:PL	1/1:0,31:31:96:1440,96,0
2L	19405666	.	TTTTTTA	T	1492.73	.	AC=2;AF=1.00;AN=2;DP=32;ExcessHet=3.0103;FS=0.000;MLEAC=2;MLEAF=1.00;MQ=41.90;QD=25.79;SOR=0.693	GT:AD:DP:GQ:PL	1/1:0,32:32:99:1530,102,0
2L	19405674	.	ATTTTACATTCCATTTTTTTTAC	A	1447.73	.	AC=2;AF=1.00;AN=2;DP=33;ExcessHet=3.0103;FS=0.000;MLEAC=2;MLEAF=1.00;MQ=41.84;QD=29.33;SOR=0.752	GT:AD:DP:GQ:PL	1/1:0,33:33:99:1485,99,0
2L	19405699	.	TTCCATTTC	T	1450.73	.	AC=2;AF=1.00;AN=2;DP=33;ExcessHet=3.0103;FS=0.000;MLEAC=2;MLEAF=1.00;MQ=41.84;QD=33.03;SOR=0.752	GT:AD:DP:GQ:PL	1/1:0,33:33:99:1488,101,0
2L	19405756	2L_19405756_SNP	G	A	886.77	.	AC=2;AF=1.00;AN=2;DB;DP=21;ExcessHet=3.0103;FS=0.000;MLEAC=2;MLEAF=1.00;MQ=42.55;QD=33.04;SOR=0.990	GT:AD:DP:GQ:PL	1/1:0,21:21:63:915,63,0
2L	19405767	2L_19405767_SNP	C	T	1141.77	.	AC=2;AF=1.00;AN=2;DB;DP=25;ExcessHet=3.0103;FS=0.000;MLEAC=2;MLEAF=1.00;MQ=42.94;QD=26.97;SOR=1.358	GT:AD:DP:GQ:PL	1/1:0,25:25:78:1170,78,0
2L	19405786	2L_19405786_SNP	T	A	1141.77	.	AC=2;AF=1.00;AN=2;DB;DP=25;ExcessHet=3.0103;FS=0.000;MLEAC=2;MLEAF=1.00;MQ=43.35;QD=31.00;SOR=1.358	GT:AD:DP:GQ:PL	1/1:0,25:25:78:1170,78,0
2L	19405811	.	A	T	1575.77	.	AC=2;AF=1.00;AN=2;DP=36;ExcessHet=3.0103;FS=0.000;MLEAC=2;MLEAF=1.00;MQ=43.39;QD=28.71;SOR=1.547	GT:AD:DP:GQ:PL	1/1:0,36:36:99:1604,108,0
2L	19405812	.	T	A	1575.77	.	AC=2;AF=1.00;AN=2;DP=36;ExcessHet=3.0103;FS=0.000;MLEAC=2;MLEAF=1.00;MQ=43.39;QD=33.05;SOR=1.547	GT:AD:DP:GQ:PL	1/1:0,36:36:99:1604,108,0
2L	19405839	2L_19405839_SNP	G	A	2160.77	.	AC=2;AF=1.00;AN=2;DB;DP=49;ExcessHet=3.0103;FS=0.000;MLEAC=2;MLEAF=1.00;MQ=43.57;QD=32.16;SOR=1.225	GT:AD:DP:GQ:PL	1/1:0,49:49:99:2189,153,0
2L	19405844	2L_19405844_SNP	G	C	2185.77	.	AC=2;AF=1.00;AN=2;DB;DP=52;ExcessHet=3.0103;FS=0.000;MLEAC=2;MLEAF=1.00;MQ=43.50;QD=31.43;SOR=1.136	GT:AD:DP:GQ:PL	1/1:0,52:52:99:2214,156,0
2L	19405886	2L_19405886_SNP	C	T	2484.77	.	AC=2;AF=1.00;AN=2;DB;DP=58;ExcessHet=3.0103;FS=0.000;MLEAC=2;MLEAF=1.00;MQ=43.45;QD=23.90;SOR=1.047	GT:AD:DP:GQ:PL	1/1:0,57:57:99:2513,174,0
2L	19405895	2L_19405895_SNP	C	T	2558.77	.	AC=2;AF=1.00;AN=2;DB;DP=58;ExcessHet=3.0103;FS=0.000;MLEAC=2;MLEAF=1.00;MQ=43.48;QD=28.30;SOR=1.140	GT:AD:DP:GQ:PL	1/1:0,57:57:99:2587,177,0
2L	19405907	2L_19405907_SNP	T	A	2671.77	.	AC=2;AF=1.00;AN=2;DB;DP=60;ExcessHet=3.0103;FS=0.000;MLEAC=2;MLEAF=1.00;MQ=43.50;QD=24.44;SOR=1.217	GT:AD:DP:GQ:PL	1/1:0,59:59:99:2700,181,0
2L	19405908	2L_19405908_SNP	C	T	2671.77	.	AC=2;AF=1.00;AN=2;DB;DP=61;ExcessHet=3.0103;FS=0.000;MLEAC=2;MLEAF=1.00;MQ=43.51;QD=25.50;SOR=1.255	GT:AD:DP:GQ:PL	1/1:0,60:60:99:2700,181,0
2L	19405915	.	GC	G	2717.73	.	AC=2;AF=1.00;AN=2;DP=61;ExcessHet=3.0103;FS=0.000;MLEAC=2;MLEAF=1.00;MQ=43.54;QD=28.93;SOR=1.160	GT:AD:DP:GQ:PL	1/1:0,60:60:99:2755,186,0
2L	19405924	2L_19405924_SNP	G	A	2546.77	.	AC=2;AF=1.00;AN=2;DB;DP=59;ExcessHet=3.0103;FS=0.000;MLEAC=2;MLEAF=1.00;MQ=43.52;QD=28.43;SOR=1.085	GT:AD:DP:GQ:PL	1/1:0,58:58:99:2575,174,0
2L	19406172	2L_19406172_SNP	G	T	596.77	.	AC=1;AF=0.500;AN=2;BaseQRankSum=3.057;ClippingRankSum=0.000;DB;DP=62;ExcessHet=3.0103;FS=39.340;MLEAC=1;MLEAF=0.500;MQ=43.76;MQRankSum=-1.392;QD=9.63;ReadPosRankSum=-0.028;SOR=5.062	GT:AD:DP:GQ:PL	0/1:34,28:62:99:625,0,735
2L	19406260	.	G	GA	273.73	.	AC=1;AF=0.500;AN=2;BaseQRankSum=1.807;ClippingRankSum=0.000;DP=34;ExcessHet=3.0103;FS=0.000;MLEAC=1;MLEAF=0.500;MQ=42.64;MQRankSum=-3.318;QD=8.55;ReadPosRankSum=-3.351;SOR=0.678	GT:AD:DP:GQ:PL	0/1:23,9:32:99:311,0,8812
2L	19406263	.	TGGGACGGGCAGGAGG	T	262.73	.	AC=1;AF=0.500;AN=2;BaseQRankSum=-2.338;ClippingRankSum=0.000;DP=33;ExcessHet=3.0103;FS=0.000;MLEAC=1;MLEAF=0.500;MQ=42.66;MQRankSum=-3.386;QD=7.96;ReadPosRankSum=-3.300;SOR=0.620	GT:AD:DP:GQ:PL	0/1:24,9:33:99:300,0,9972
2L	19406284	.	TGAAAATGGG	T	184.73	.	AC=1;AF=0.500;AN=2;BaseQRankSum=2.317;ClippingRankSum=0.000;DP=29;ExcessHet=3.0103;FS=1.890;MLEAC=1;MLEAF=0.500;MQ=43.68;MQRankSum=-2.757;QD=6.37;ReadPosRankSum=-1.337;SOR=1.096	GT:AD:DP:GQ:PL	0/1:23,6:29:99:222,0,10343
2L	19406294	.	CGGAAAA	C	97.73	.	AC=1;AF=0.500;AN=2;BaseQRankSum=1.121;ClippingRankSum=0.000;DP=27;ExcessHet=3.0103;FS=1.965;MLEAC=1;MLEAF=0.500;MQ=43.66;MQRankSum=-2.954;QD=3.62;ReadPosRankSum=-1.291;SOR=1.179	GT:AD:DP:GQ:PL	0/1:22,5:27:99:135,0,10582
2L	19406396	2L_19406396_SNP	C	A	31.77	.	AC=1;AF=0.500;AN=2;BaseQRankSum=0.887;ClippingRankSum=0.000;DB;DP=25;ExcessHet=3.0103;FS=7.458;MLEAC=1;MLEAF=0.500;MQ=44.33;MQRankSum=0.089;QD=1.27;ReadPosRankSum=-1.172;SOR=0.859	GT:AD:DP:GQ:PL	0/1:22,3:25:60:60,0,2268
2L	19406543	.	AG	A	137.73	.	AC=1;AF=0.500;AN=2;BaseQRankSum=-0.473;ClippingRankSum=0.000;DP=12;ExcessHet=3.0103;FS=0.000;MLEAC=1;MLEAF=0.500;MQ=43.76;MQRankSum=0.000;QD=12.52;ReadPosRankSum=0.087;SOR=0.527	GT:AD:DP:GQ:PL	0/1:6,5:11:99:175,0,217
2L	19406544	.	GGGGGT	G	157.73	.	AC=1;AF=0.500;AN=2;BaseQRankSum=0.554;ClippingRankSum=0.000;DP=12;ExcessHet=3.0103;FS=0.000;MLEAC=1;MLEAF=0.500;MQ=43.76;MQRankSum=0.000;QD=15.77;ReadPosRankSum=0.298;SOR=1.911	GT:AD:DP:GQ:PL	0/1:5,5:10:99:195,0,195
2L	19406555	2L_19406555_SNP	G	C,GGGGGC	395.73	.	AC=1,1;AF=0.500,0.500;AN=2;DB;DP=10;ExcessHet=3.0103;FS=0.000;MLEAC=1,1;MLEAF=0.500,0.500;MQ=43.71;QD=27.41;SOR=4.615	GT:AD:DP:GQ:PL	1/2:0,5,4:9:99:433,196,192,213,0,217
2L	19406704	2L_19406704_SNP	G	A	763.77	.	AC=2;AF=1.00;AN=2;DB;DP=28;ExcessHet=3.0103;FS=0.000;MLEAC=2;MLEAF=1.00;MQ=44.00;QD=27.28;SOR=1.609	GT:AD:DP:GQ:PL	1/1:0,28:28:84:792,84,0
2L	19406895	2L_19406895_SNP	A	T	1053.77	.	AC=2;AF=1.00;AN=2;DB;DP=41;ExcessHet=3.0103;FS=0.000;MLEAC=2;MLEAF=1.00;MQ=44.00;QD=25.70;SOR=0.843	GT:AD:DP:GQ:PL	1/1:0,41:41:99:1082,122,0
2L	19406971	2L_19406971_SNP	A	C	923.77	.	AC=2;AF=1.00;AN=2;DB;DP=37;ExcessHet=3.0103;FS=0.000;MLEAC=2;MLEAF=1.00;MQ=44.00;QD=24.97;SOR=0.746	GT:AD:DP:GQ:PL	1/1:0,37:37:99:952,110,0
2L	19407136	2L_19407136_SNP	C	T	1416.77	.	AC=2;AF=1.00;AN=2;DB;DP=53;ExcessHet=3.0103;FS=0.000;MLEAC=2;MLEAF=1.00;MQ=44.00;QD=26.73;SOR=0.808	GT:AD:DP:GQ:PL	1/1:0,53:53:99:1445,159,0
2L	19407160	2L_19407160_SNP	T	C	401.77	.	AC=1;AF=0.500;AN=2;BaseQRankSum=-2.339;ClippingRankSum=0.000;DB;DP=53;ExcessHet=3.0103;FS=1.071;MLEAC=1;MLEAF=0.500;MQ=44.00;MQRankSum=0.000;QD=7.73;ReadPosRankSum=0.190;SOR=0.539	GT:AD:DP:GQ:PL	0/1:31,21:52:99:430,0,721
2L	19407987	2L_19407987_SNP	A	T	1089.77	.	AC=2;AF=1.00;AN=2;DB;DP=41;ExcessHet=3.0103;FS=0.000;MLEAC=2;MLEAF=1.00;MQ=43.42;QD=26.58;SOR=1.347	GT:AD:DP:GQ:PL	1/1:0,41:41:99:1118,123,0
2L	19408014	2L_19408014_SNP	G	A,T	1011.77	.	AC=1,1;AF=0.500,0.500;AN=2;DB;DP=42;ExcessHet=3.0103;FS=0.000;MLEAC=1,1;MLEAF=0.500,0.500;MQ=43.50;QD=24.09;SOR=1.259	GT:AD:DP:GQ:PL	1/2:0,20,22:42:99:1040,550,491,489,0,423
2L	19408052	2L_19408052_SNP	C	G	1196.77	.	AC=2;AF=1.00;AN=2;DB;DP=44;ExcessHet=3.0103;FS=0.000;MLEAC=2;MLEAF=1.00;MQ=43.14;QD=27.20;SOR=1.105	GT:AD:DP:GQ:PL	1/1:0,44:44:99:1225,132,0
2L	19408092	2L_19408092_SNP	T	C	1221.77	.	AC=2;AF=1.00;AN=2;DB;DP=47;ExcessHet=3.0103;FS=0.000;MLEAC=2;MLEAF=1.00;MQ=42.87;QD=26.56;SOR=0.874	GT:AD:DP:GQ:PL	1/1:0,46:46:99:1250,138,0
2L	19408156	.	TTGCGA	T	493.73	.	AC=1;AF=0.500;AN=2;BaseQRankSum=0.745;ClippingRankSum=0.000;DP=33;ExcessHet=3.0103;FS=7.100;MLEAC=1;MLEAF=0.500;MQ=42.35;MQRankSum=-3.365;QD=14.96;ReadPosRankSum=1.464;SOR=2.584	GT:AD:DP:GQ:PL	0/1:19,14:33:99:531,0,756
2L	19408242	.	C	T	654.77	.	AC=1;AF=0.500;AN=2;BaseQRankSum=-0.995;ClippingRankSum=0.000;DP=49;ExcessHet=3.0103;FS=1.117;MLEAC=1;MLEAF=0.500;MQ=43.82;MQRankSum=0.540;QD=13.36;ReadPosRankSum=-1.136;SOR=0.747	GT:AD:DP:GQ:PL	0/1:19,30:49:99:683,0,390
2L	19409320	.	ATGAGAAATTGTGGAGGAAT	A	2185.73	.	AC=2;AF=1.00;AN=2;DP=52;ExcessHet=3.0103;FS=0.000;MLEAC=2;MLEAF=1.00;MQ=43.74;QD=34.08;SOR=0.859	GT:AD:DP:GQ:PL	1/1:0,50:50:99:2223,151,0
2L	19409340	.	T	C	2194.77	.	AC=2;AF=1.00;AN=2;DP=51;ExcessHet=3.0103;FS=0.000;MLEAC=2;MLEAF=1.00;MQ=43.79;QD=26.46;SOR=0.859	GT:AD:DP:GQ:PL	1/1:0,50:50:99:2223,151,0
2L	19409359	.	T	G	455.77	.	AC=1;AF=0.500;AN=2;BaseQRankSum=-0.533;ClippingRankSum=0.000;DP=47;ExcessHet=3.0103;FS=1.117;MLEAC=1;MLEAF=0.500;MQ=43.77;MQRankSum=-0.438;QD=9.70;ReadPosRankSum=-0.282;SOR=0.646	GT:AD:DP:GQ:PL	0/1:24,23:47:99:484,0,524
2L	19409389	2L_19409389_SNP	A	G	2196.77	.	AC=2;AF=1.00;AN=2;DB;DP=50;ExcessHet=3.0103;FS=0.000;MLEAC=2;MLEAF=1.00;MQ=43.75;QD=29.88;SOR=0.773	GT:AD:DP:GQ:PL	1/1:0,50:50:99:2225,151,0
2L	19409391	2L_19409391_SNP	G	C	2196.77	.	AC=2;AF=1.00;AN=2;DB;DP=50;ExcessHet=3.0103;FS=0.000;MLEAC=2;MLEAF=1.00;MQ=43.75;QD=32.43;SOR=0.773	GT:AD:DP:GQ:PL	1/1:0,50:50:99:2225,151,0
2L	19409587	2L_19409587_SNP	A	T	1517.77	.	AC=2;AF=1.00;AN=2;DB;DP=59;ExcessHet=3.0103;FS=0.000;MLEAC=2;MLEAF=1.00;MQ=43.97;QD=27.10;SOR=0.693	GT:AD:DP:GQ:PL	1/1:0,56:56:99:1546,168,0
2L	19409717	2L_19409717_SNP	A	T	542.77	.	AC=1;AF=0.500;AN=2;BaseQRankSum=2.166;ClippingRankSum=0.000;DB;DP=60;ExcessHet=3.0103;FS=7.082;MLEAC=1;MLEAF=0.500;MQ=43.89;MQRankSum=-0.742;QD=9.20;ReadPosRankSum=0.041;SOR=0.799	GT:AD:DP:GQ:PL	0/1:33,26:59:99:571,0,732
2L	19409807	2L_19409807_SNP	T	A	1452.77	.	AC=2;AF=1.00;AN=2;DB;DP=53;ExcessHet=3.0103;FS=0.000;MLEAC=2;MLEAF=1.00;MQ=43.89;QD=27.41;SOR=0.808	GT:AD:DP:GQ:PL	1/1:0,53:53:99:1481,159,0
2L	19409987	2L_19409987_SNP	A	C	651.77	.	AC=1;AF=0.500;AN=2;BaseQRankSum=-0.565;ClippingRankSum=0.000;DB;DP=70;ExcessHet=3.0103;FS=3.285;MLEAC=1;MLEAF=0.500;MQ=44.00;MQRankSum=0.000;QD=9.31;ReadPosRankSum=0.041;SOR=0.363	GT:AD:DP:GQ:PL	0/1:37,33:70:99:680,0,807
2L	19410241	2L_19410241_SNP	T	C	1408.77	.	AC=2;AF=1.00;AN=2;DB;DP=55;ExcessHet=3.0103;FS=0.000;MLEAC=2;MLEAF=1.00;MQ=43.96;QD=25.61;SOR=0.884	GT:AD:DP:GQ:PL	1/1:0,55:55:99:1437,164,0
2L	19410348	2L_19410348_SNP	T	G	2753.77	.	AC=2;AF=1.00;AN=2;DB;DP=65;ExcessHet=3.0103;FS=0.000;MLEAC=2;MLEAF=1.00;MQ=43.44;QD=31.38;SOR=1.127	GT:AD:DP:GQ:PL	1/1:0,64:64:99:2782,193,0
2L	19410354	2L_19410354_SNP	G	T	2763.77	.	AC=2;AF=1.00;AN=2;DB;DP=64;ExcessHet=3.0103;FS=0.000;MLEAC=2;MLEAF=1.00;MQ=43.47;QD=29.14;SOR=1.092	GT:AD:DP:GQ:PL	1/1:0,63:63:99:2792,193,0
2L	19410442	2L_19410442_SNP	G	A	1420.77	.	AC=2;AF=1.00;AN=2;DB;DP=53;ExcessHet=3.0103;FS=0.000;MLEAC=2;MLEAF=1.00;MQ=43.09;QD=26.81;SOR=1.077	GT:AD:DP:GQ:PL	1/1:0,53:53:99:1449,158,0
2L	19410647	2L_19410647_SNP	A	T	2163.77	.	AC=2;AF=1.00;AN=2;DB;DP=47;ExcessHet=3.0103;FS=0.000;MLEAC=2;MLEAF=1.00;MQ=42.14;QD=28.60;SOR=0.823	GT:AD:DP:GQ:PL	1/1:0,47:47:99:2192,148,0
2L	19410657	2L_19410657_SNP	A	G	2207.77	.	AC=2;AF=1.00;AN=2;DB;DP=49;ExcessHet=3.0103;FS=0.000;MLEAC=2;MLEAF=1.00;MQ=42.09;QD=27.96;SOR=1.007	GT:AD:DP:GQ:PL	1/1:0,49:49:99:2236,151,0
2L	19410659	.	AT	A	2198.73	.	AC=2;AF=1.00;AN=2;DP=50;ExcessHet=3.0103;FS=0.000;MLEAC=2;MLEAF=1.00;MQ=41.98;QD=32.30;SOR=0.952	GT:AD:DP:GQ:PL	1/1:0,50:50:99:2236,151,0
2L	19410707	2L_19410707_SNP	A	T	2041.77	.	AC=2;AF=1.00;AN=2;DB;DP=45;ExcessHet=3.0103;FS=0.000;MLEAC=2;MLEAF=1.00;MQ=41.40;QD=23.92;SOR=1.280	GT:AD:DP:GQ:PL	1/1:0,45:45:99:2070,138,0
2L	19410711	2L_19410711_SNP	C	A	2041.77	.	AC=2;AF=1.00;AN=2;DB;DP=46;ExcessHet=3.0103;FS=0.000;MLEAC=2;MLEAF=1.00;MQ=41.46;QD=29.13;SOR=1.203	GT:AD:DP:GQ:PL	1/1:0,46:46:99:2070,138,0
2L	19410716	2L_19410716_DEL	ATGAGTCTAT	A	2122.73	.	AC=2;AF=1.00;AN=2;DB;DP=48;ExcessHet=3.0103;FS=0.000;MLEAC=2;MLEAF=1.00;MQ=41.57;QD=27.70;SOR=1.179	GT:AD:DP:GQ:PL	1/1:0,48:48:99:2160,144,0
2L	19410728	.	TTTG	T	2167.73	.	AC=2;AF=1.00;AN=2;DP=48;ExcessHet=3.0103;FS=0.000;MLEAC=2;MLEAF=1.00;MQ=41.57;QD=30.12;SOR=1.298	GT:AD:DP:GQ:PL	1/1:0,48:48:99:2205,147,0
2L	19410734	.	CTGTTTTT	C	2167.73	.	AC=2;AF=1.00;AN=2;DP=46;ExcessHet=3.0103;FS=0.000;MLEAC=2;MLEAF=1.00;MQ=41.46;QD=34.06;SOR=1.329	GT:AD:DP:GQ:PL	1/1:0,46:46:99:2205,147,0
2L	19410743	.	AGATATGACG	A	2105.73	.	AC=2;AF=1.00;AN=2;DP=47;ExcessHet=3.0103;FS=0.000;MLEAC=2;MLEAF=1.00;MQ=41.52;QD=30.20;SOR=1.378	GT:AD:DP:GQ:PL	1/1:0,47:47:99:2143,144,0
2L	19410753	.	C	CT	2060.73	.	AC=2;AF=1.00;AN=2;DP=47;ExcessHet=3.0103;FS=0.000;MLEAC=2;MLEAF=1.00;MQ=41.52;QD=30.77;SOR=1.251	GT:AD:DP:GQ:PL	1/1:0,47:47:99:2098,141,0
2L	19410765	.	T	TAACTA	2212.73	.	AC=2;AF=1.00;AN=2;DP=48;ExcessHet=3.0103;FS=0.000;MLEAC=2;MLEAF=1.00;MQ=41.57;QD=29.96;SOR=1.298	GT:AD:DP:GQ:PL	1/1:0,48:48:99:2250,150,0
2L	19410833	2L_19410833_SNP	A	G	531.77	.	AC=1;AF=0.500;AN=2;BaseQRankSum=0.679;ClippingRankSum=0.000;DB;DP=43;ExcessHet=3.0103;FS=2.670;MLEAC=1;MLEAF=0.500;MQ=43.50;MQRankSum=-0.937;QD=12.37;ReadPosRankSum=0.449;SOR=0.374	GT:AD:DP:GQ:PL	0/1:18,25:43:99:560,0,366
2L	19410858	2L_19410858_SNP	G	A	594.77	.	AC=1;AF=0.500;AN=2;BaseQRankSum=3.111;ClippingRankSum=0.000;DB;DP=54;ExcessHet=3.0103;FS=3.890;MLEAC=1;MLEAF=0.500;MQ=43.62;MQRankSum=-1.284;QD=11.01;ReadPosRankSum=1.118;SOR=0.325	GT:AD:DP:GQ:PL	0/1:26,28:54:99:623,0,529
2L	19410896	2L_19410896_SNP	T	G	548.77	.	AC=1;AF=0.500;AN=2;BaseQRankSum=-3.587;ClippingRankSum=0.000;DB;DP=58;ExcessHet=3.0103;FS=3.941;MLEAC=1;MLEAF=0.500;MQ=43.73;MQRankSum=-0.275;QD=9.46;ReadPosRankSum=0.304;SOR=1.362	GT:AD:DP:GQ:PL	0/1:28,30:58:99:577,0,600
2L	19410924	2L_19410924_SNP	A	C	1185.77	.	AC=1;AF=0.500;AN=2;BaseQRankSum=-3.248;ClippingRankSum=0.000;DB;DP=59;ExcessHet=3.0103;FS=14.730;MLEAC=1;MLEAF=0.500;MQ=43.67;MQRankSum=0.523;QD=20.10;ReadPosRankSum=1.725;SOR=2.376	GT:AD:DP:GQ:PL	0/1:28,31:59:99:1214,0,1070
2L	19410925	2L_19410925_SNP	A	T	1185.77	.	AC=1;AF=0.500;AN=2;BaseQRankSum=-1.071;ClippingRankSum=0.000;DB;DP=59;ExcessHet=3.0103;FS=14.730;MLEAC=1;MLEAF=0.500;MQ=43.67;MQRankSum=0.523;QD=20.10;ReadPosRankSum=1.756;SOR=2.376	GT:AD:DP:GQ:PL	0/1:28,31:59:99:1214,0,1070
2L	19410961	2L_19410961_SNP	C	T	1667.77	.	AC=2;AF=1.00;AN=2;DB;DP=61;ExcessHet=3.0103;FS=0.000;MLEAC=2;MLEAF=1.00;MQ=43.65;QD=27.34;SOR=1.107	GT:AD:DP:GQ:PL	1/1:0,61:61:99:1696,183,0
2L	19411040	2L_19411040_SNP	T	A	692.77	.	AC=1;AF=0.500;AN=2;BaseQRankSum=-1.659;ClippingRankSum=0.000;DB;DP=57;ExcessHet=3.0103;FS=1.023;MLEAC=1;MLEAF=0.500;MQ=43.12;MQRankSum=0.365;QD=12.15;ReadPosRankSum=1.241;SOR=0.618	GT:AD:DP:GQ:PL	0/1:24,33:57:99:721,0,496
2L	19411095	2L_19411095_SNP	T	C	536.77	.	AC=1;AF=0.500;AN=2;BaseQRankSum=-0.459;ClippingRankSum=0.000;DB;DP=67;ExcessHet=3.0103;FS=3.303;MLEAC=1;MLEAF=0.500;MQ=42.84;MQRankSum=-1.948;QD=8.01;ReadPosRankSum=-1.207;SOR=1.112	GT:AD:DP:GQ:PL	0/1:39,28:67:99:565,0,846
2L	19411128	2L_19411128_SNP	A	G	2389.77	.	AC=2;AF=1.00;AN=2;BaseQRankSum=1.742;ClippingRankSum=0.000;DB;DP=73;ExcessHet=3.0103;FS=0.000;MLEAC=2;MLEAF=1.00;MQ=42.86;MQRankSum=1.509;QD=32.74;ReadPosRankSum=1.266;SOR=0.246	GT:AD:DP:GQ:PL	1/1:1,72:73:99:2418,209,0
2L	19411129	2L_19411129_SNP	A	G	551.77	.	AC=1;AF=0.500;AN=2;BaseQRankSum=-3.195;ClippingRankSum=0.000;DB;DP=73;ExcessHet=3.0103;FS=4.627;MLEAC=1;MLEAF=0.500;MQ=42.86;MQRankSum=-2.013;QD=7.66;ReadPosRankSum=0.376;SOR=1.088	GT:AD:DP:GQ:PL	0/1:42,30:72:99:580,0,955
2L	19411142	2L_19411142_SNP	A	G	494.77	.	AC=1;AF=0.500;AN=2;BaseQRankSum=-1.801;ClippingRankSum=0.000;DB;DP=75;ExcessHet=3.0103;FS=1.938;MLEAC=1;MLEAF=0.500;MQ=42.93;MQRankSum=-2.290;QD=6.69;ReadPosRankSum=1.465;SOR=0.873	GT:AD:DP:GQ:PL	0/1:45,29:74:99:523,0,1007
2L	19411191	2L_19411191_SNP	T	C	1278.77	.	AC=1;AF=0.500;AN=2;BaseQRankSum=-0.960;ClippingRankSum=0.000;DB;DP=60;ExcessHet=3.0103;FS=2.191;MLEAC=1;MLEAF=0.500;MQ=43.27;MQRankSum=-1.092;QD=21.31;ReadPosRankSum=-1.356;SOR=0.974	GT:AD:DP:GQ:PL	0/1:27,33:60:99:1307,0,1020
2L	19411197	2L_19411197_SNP	C	A	1241.77	.	AC=1;AF=0.500;AN=2;BaseQRankSum=1.549;ClippingRankSum=0.000;DB;DP=62;ExcessHet=3.0103;FS=0.971;MLEAC=1;MLEAF=0.500;MQ=43.09;MQRankSum=-0.851;QD=20.03;ReadPosRankSum=-0.163;SOR=0.715	GT:AD:DP:GQ:PL	0/1:30,32:62:99:1270,0,1200
2L	19411200	2L_19411200_SNP	A	T	1215.77	.	AC=1;AF=0.500;AN=2;BaseQRankSum=0.739;ClippingRankSum=0.000;DB;DP=63;ExcessHet=3.0103;FS=0.954;MLEAC=1;MLEAF=0.500;MQ=43.10;MQRankSum=-0.103;QD=19.30;ReadPosRankSum=1.117;SOR=0.536	GT:AD:DP:GQ:PL	0/1:33,30:63:99:1244,0,1236
2L	19411210	.	TG	T	2712.73	.	AC=2;AF=1.00;AN=2;DP=62;ExcessHet=3.0103;FS=0.000;MLEAC=2;MLEAF=1.00;MQ=43.01;QD=34.32;SOR=0.793	GT:AD:DP:GQ:PL	1/1:0,61:61:99:2750,186,0
2L	19411213	.	A	C	2721.77	.	AC=2;AF=1.00;AN=2;DP=61;ExcessHet=3.0103;FS=0.000;MLEAC=2;MLEAF=1.00;MQ=42.99;QD=32.27;SOR=0.725	GT:AD:DP:GQ:PL	1/1:0,61:61:99:2750,187,0
2L	19411256	2L_19411256_SNP	T	G	708.77	.	AC=1;AF=0.500;AN=2;BaseQRankSum=0.776;ClippingRankSum=0.000;DB;DP=58;ExcessHet=3.0103;FS=0.982;MLEAC=1;MLEAF=0.500;MQ=42.60;MQRankSum=-0.816;QD=12.22;ReadPosRankSum=-0.078;SOR=0.560	GT:AD:DP:GQ:PL	0/1:26,32:58:99:737,0,546
2L	19411280	2L_19411280_SNP	A	T	1136.77	.	AC=1;AF=0.500;AN=2;BaseQRankSum=-0.129;ClippingRankSum=0.000;DB;DP=54;ExcessHet=3.0103;FS=2.329;MLEAC=1;MLEAF=0.500;MQ=42.43;MQRankSum=-1.005;QD=21.05;ReadPosRankSum=0.836;SOR=0.407	GT:AD:DP:GQ:PL	0/1:24,30:54:99:1165,0,917
2L	19411281	2L_19411281_SNP	T	G	1136.77	.	AC=1;AF=0.500;AN=2;BaseQRankSum=-0.908;ClippingRankSum=0.000;DB;DP=54;ExcessHet=3.0103;FS=2.329;MLEAC=1;MLEAF=0.500;MQ=42.43;MQRankSum=-1.005;QD=21.05;ReadPosRankSum=0.862;SOR=0.407	GT:AD:DP:GQ:PL	0/1:24,30:54:99:1165,0,917
2L	19411308	2L_19411308_SNP	T	G	1159.77	.	AC=1;AF=0.500;AN=2;BaseQRankSum=-2.750;ClippingRankSum=0.000;DB;DP=54;ExcessHet=3.0103;FS=1.041;MLEAC=1;MLEAF=0.500;MQ=42.37;MQRankSum=-0.487;QD=21.48;ReadPosRankSum=0.836;SOR=0.525	GT:AD:DP:GQ:PL	0/1:24,30:54:99:1188,0,941
2L	19411311	.	GA	G	1150.73	.	AC=1;AF=0.500;AN=2;BaseQRankSum=-1.615;ClippingRankSum=0.000;DP=57;ExcessHet=3.0103;FS=1.034;MLEAC=1;MLEAF=0.500;MQ=42.35;MQRankSum=-0.504;QD=20.19;ReadPosRankSum=0.922;SOR=0.472	GT:AD:DP:GQ:PL	0/1:26,31:57:99:1188,0,941
2L	19411325	2L_19411325_SNP	C	T	2401.77	.	AC=2;AF=1.00;AN=2;DB;DP=53;ExcessHet=3.0103;FS=0.000;MLEAC=2;MLEAF=1.00;MQ=42.22;QD=31.26;SOR=1.179	GT:AD:DP:GQ:PL	1/1:0,53:53:99:2430,163,0
2L	19411331	2L_19411331_INS	G	GCTAT	2392.73	.	AC=2;AF=1.00;AN=2;DB;DP=50;ExcessHet=3.0103;FS=0.000;MLEAC=2;MLEAF=1.00;MQ=41.93;QD=26.79;SOR=1.270	GT:AD:DP:GQ:PL	1/1:0,50:50:99:2430,163,0
2L	19411333	2L_19411333_INS	C	CTATTCTTAA	2662.73	.	AC=2;AF=1.00;AN=2;DB;DP=52;ExcessHet=3.0103;FS=0.000;MLEAC=2;MLEAF=1.00;MQ=41.97;QD=30.41;SOR=1.136	GT:AD:DP:GQ:PL	1/1:0,52:52:99:2700,181,0
2L	19411336	2L_19411336_INS	G	GGTA	2572.73	.	AC=2;AF=1.00;AN=2;DB;DP=55;ExcessHet=3.0103;FS=0.000;MLEAC=2;MLEAF=1.00;MQ=42.12;QD=29.16;SOR=1.061	GT:AD:DP:GQ:PL	1/1:0,55:55:99:2610,175,0
2L	19411338	2L_19411338_SNP	C	A	2564.77	.	AC=2;AF=1.00;AN=2;DB;DP=52;ExcessHet=3.0103;FS=0.000;MLEAC=2;MLEAF=1.00;MQ=42.21;QD=22.83;SOR=1.136	GT:AD:DP:GQ:PL	1/1:0,52:52:99:2593,175,0
2L	19411361	2L_19411361_SNP	C	T	2145.77	.	AC=2;AF=1.00;AN=2;DB;DP=50;ExcessHet=3.0103;FS=0.000;MLEAC=2;MLEAF=1.00;MQ=42.42;QD=30.02;SOR=1.051	GT:AD:DP:GQ:PL	1/1:0,50:50:99:2174,150,0
2L	19411366	2L_19411366_SNP	C	A	525.77	.	AC=1;AF=0.500;AN=2;BaseQRankSum=0.946;ClippingRankSum=0.000;DB;DP=51;ExcessHet=3.0103;FS=0.000;MLEAC=1;MLEAF=0.500;MQ=42.43;MQRankSum=0.331;QD=10.31;ReadPosRankSum=0.217;SOR=0.732	GT:AD:DP:GQ:PL	0/1:24,27:51:99:554,0,463
2L	19411474	2L_19411474_SNP	C	T	1111.77	.	AC=1;AF=0.500;AN=2;BaseQRankSum=-0.989;ClippingRankSum=0.000;DB;DP=60;ExcessHet=3.0103;FS=0.000;MLEAC=1;MLEAF=0.500;MQ=43.61;MQRankSum=1.089;QD=18.53;ReadPosRankSum=-1.547;SOR=0.804	GT:AD:DP:GQ:PL	0/1:29,31:60:99:1140,0,1150
2L	19411477	2L_19411477_DEL	CG	C	833.73	.	AC=1;AF=0.500;AN=2;BaseQRankSum=0.514;ClippingRankSum=0.000;DB;DP=59;ExcessHet=3.0103;FS=0.000;MLEAC=1;MLEAF=0.500;MQ=43.60;MQRankSum=-0.947;QD=14.37;ReadPosRankSum=1.354;SOR=0.570	GT:AD:DP:GQ:PL	0/1:29,29:58:99:871,0,1136
2L	19411481	2L_19411481_SNP	T	A	1014.77	.	AC=1;AF=0.500;AN=2;BaseQRankSum=1.383;ClippingRankSum=0.000;DB;DP=56;ExcessHet=3.0103;FS=1.008;MLEAC=1;MLEAF=0.500;MQ=43.58;MQRankSum=0.843;QD=18.12;ReadPosRankSum=-1.206;SOR=0.859	GT:AD:DP:GQ:PL	0/1:29,27:56:99:1043,0,1165
2L	19411487	.	AT	A	1008.73	.	AC=1;AF=0.500;AN=2;BaseQRankSum=-1.358;ClippingRankSum=0.000;DP=54;ExcessHet=3.0103;FS=1.038;MLEAC=1;MLEAF=0.500;MQ=43.60;MQRankSum=0.551;QD=18.68;ReadPosRankSum=-1.516;SOR=0.874	GT:AD:DP:GQ:PL	0/1:28,26:54:99:1046,0,1109
2L	19411832	2L_19411832_SNP	T	C	453.77	.	AC=1;AF=0.500;AN=2;BaseQRankSum=-4.606;ClippingRankSum=0.000;DB;DP=48;ExcessHet=3.0103;FS=0.000;MLEAC=1;MLEAF=0.500;MQ=45.74;MQRankSum=1.698;QD=9.65;ReadPosRankSum=-1.380;SOR=0.616	GT:AD:DP:GQ:PL	0/1:23,24:47:99:482,0,510
2L	19411895	2L_19411895_SNP	C	A	559.77	.	AC=1;AF=0.500;AN=2;BaseQRankSum=0.400;ClippingRankSum=0.000;DB;DP=49;ExcessHet=3.0103;FS=1.124;MLEAC=1;MLEAF=0.500;MQ=45.52;MQRankSum=-1.438;QD=11.66;ReadPosRankSum=-1.004;SOR=1.022	GT:AD:DP:GQ:PL	0/1:22,26:48:99:588,0,485
2L	19411919	.	TAC	T	2082.73	.	AC=2;AF=1.00;AN=2;DP=47;ExcessHet=3.0103;FS=0.000;MLEAC=2;MLEAF=1.00;MQ=46.15;QD=28.33;SOR=0.693	GT:AD:DP:GQ:PL	1/1:0,46:46:99:2120,144,0
2L	19411930	.	A	G	2257.77	.	AC=2;AF=1.00;AN=2;DP=49;ExcessHet=3.0103;FS=0.000;MLEAC=2;MLEAF=1.00;MQ=45.85;QD=30.63;SOR=1.067	GT:AD:DP:GQ:PL	1/1:0,48:48:99:2286,154,0
2L	19411936	.	ATATATC	A	2293.73	.	AC=2;AF=1.00;AN=2;DP=53;ExcessHet=3.0103;FS=0.000;MLEAC=2;MLEAF=1.00;MQ=45.51;QD=31.95;SOR=1.244	GT:AD:DP:GQ:PL	1/1:0,52:52:99:2331,157,0
2L	19411953	2L_19411953_SNP	A	T	2470.77	.	AC=2;AF=1.00;AN=2;DB;DP=59;ExcessHet=3.0103;FS=0.000;MLEAC=2;MLEAF=1.00;MQ=45.36;QD=25.71;SOR=1.493	GT:AD:DP:GQ:PL	1/1:0,58:58:99:2499,175,0
2L	19412015	2L_19412015_SNP	G	A	1671.77	.	AC=2;AF=1.00;AN=2;DB;DP=62;ExcessHet=3.0103;FS=0.000;MLEAC=2;MLEAF=1.00;MQ=44.44;QD=26.96;SOR=1.143	GT:AD:DP:GQ:PL	1/1:0,62:62:99:1700,185,0
2L	19412100	2L_19412100_SNP	T	C	1748.77	.	AC=2;AF=1.00;AN=2;DB;DP=61;ExcessHet=3.0103;FS=0.000;MLEAC=2;MLEAF=1.00;MQ=43.95;QD=28.67;SOR=0.793	GT:AD:DP:GQ:PL	1/1:0,61:61:99:1777,183,0
2L	19412149	2L_19412149_SNP	C	T	595.77	.	AC=1;AF=0.500;AN=2;BaseQRankSum=-0.325;ClippingRankSum=0.000;DB;DP=53;ExcessHet=3.0103;FS=2.368;MLEAC=1;MLEAF=0.500;MQ=43.91;MQRankSum=0.135;QD=11.24;ReadPosRankSum=-1.383;SOR=1.061	GT:AD:DP:GQ:PL	0/1:25,28:53:99:624,0,513
2L	19412296	.	AAATAATAGCATTAATTAC	A	2656.73	.	AC=2;AF=1.00;AN=2;DP=62;ExcessHet=3.0103;FS=0.000;MLEAC=2;MLEAF=1.00;MQ=43.54;QD=30.74;SOR=1.107	GT:AD:DP:GQ:PL	1/1:0,61:61:99:2694,184,0
2L	19412353	.	C	A	1643.77	.	AC=2;AF=1.00;AN=2;DP=59;ExcessHet=3.0103;FS=0.000;MLEAC=2;MLEAF=1.00;MQ=43.52;QD=27.86;SOR=1.316	GT:AD:DP:GQ:PL	1/1:0,59:59:99:1672,177,0
2L	19412401	2L_19412401_SNP	G	C	1589.77	.	AC=2;AF=1.00;AN=2;DB;DP=59;ExcessHet=3.0103;FS=0.000;MLEAC=2;MLEAF=1.00;MQ=43.63;QD=26.95;SOR=0.950	GT:AD:DP:GQ:PL	1/1:0,59:59:99:1618,177,0
2L	19412449	2L_19412449_SNP	C	A	1779.77	.	AC=2;AF=1.00;AN=2;DB;DP=65;ExcessHet=3.0103;FS=0.000;MLEAC=2;MLEAF=1.00;MQ=43.76;QD=27.38;SOR=1.078	GT:AD:DP:GQ:PL	1/1:0,65:65:99:1808,195,0
2L	19412474	.	G	GTAA	2624.73	.	AC=2;AF=1.00;AN=2;DP=59;ExcessHet=3.0103;FS=0.000;MLEAC=2;MLEAF=1.00;MQ=43.70;QD=38.75;SOR=1.085	GT:AD:DP:GQ:PL	1/1:0,58:58:99:2662,181,0
2L	19412575	.	GT	G	814.73	.	AC=2;AF=1.00;AN=2;BaseQRankSum=-1.424;ClippingRankSum=0.000;DP=50;ExcessHet=3.0103;FS=4.973;MLEAC=2;MLEAF=1.00;MQ=43.80;MQRankSum=-0.286;QD=18.52;ReadPosRankSum=0.630;SOR=1.640	GT:AD:DP:GQ:PL	1/1:1,43:44:99:852,107,0
2L	19412618	2L_19412618_SNP	T	C	1689.77	.	AC=2;AF=1.00;AN=2;DB;DP=41;ExcessHet=3.0103;FS=0.000;MLEAC=2;MLEAF=1.00;MQ=43.90;QD=29.35;SOR=1.347	GT:AD:DP:GQ:PL	1/1:0,41:41:99:1718,123,0
2L	19412629	2L_19412629_SNP	T	G	1713.77	.	AC=2;AF=1.00;AN=2;DB;DP=39;ExcessHet=3.0103;FS=0.000;MLEAC=2;MLEAF=1.00;MQ=43.90;QD=31.16;SOR=1.096	GT:AD:DP:GQ:PL	1/1:0,39:39:99:1742,123,0
2L	19412987	2L_19412987_SNP	A	T	404.77	.	AC=1;AF=0.500;AN=2;BaseQRankSum=-2.437;ClippingRankSum=0.000;DB;DP=49;ExcessHet=3.0103;FS=3.997;MLEAC=1;MLEAF=0.500;MQ=43.73;MQRankSum=-2.266;QD=8.26;ReadPosRankSum=-0.109;SOR=0.317	GT:AD:DP:GQ:PL	0/1:27,22:49:99:433,0,595
2L	19413473	2L_19413473_SNP	G	T	2541.77	.	AC=2;AF=1.00;AN=2;DB;DP=58;ExcessHet=3.0103;FS=0.000;MLEAC=2;MLEAF=1.00;MQ=44.00;QD=31.76;SOR=0.762	GT:AD:DP:GQ:PL	1/1:0,58:58:99:2570,178,0
2L	19413493	2L_19413493_SNP	C	T	2589.77	.	AC=2;AF=1.00;AN=2;DB;DP=61;ExcessHet=3.0103;FS=0.000;MLEAC=2;MLEAF=1.00;MQ=43.97;QD=30.38;SOR=0.725	GT:AD:DP:GQ:PL	1/1:0,61:61:99:2618,184,0
2L	19413529	2L_19413529_SNP	C	A	2215.77	.	AC=2;AF=1.00;AN=2;DB;DP=50;ExcessHet=3.0103;FS=0.000;MLEAC=2;MLEAF=1.00;MQ=43.96;QD=32.49;SOR=0.773	GT:AD:DP:GQ:PL	1/1:0,50:50:99:2244,153,0
2L	19413535	2L_19413535_SNP	G	C	2323.77	.	AC=2;AF=1.00;AN=2;DB;DP=51;ExcessHet=3.0103;FS=0.000;MLEAC=2;MLEAF=1.00;MQ=43.96;QD=29.51;SOR=0.813	GT:AD:DP:GQ:PL	1/1:0,51:51:99:2352,160,0
2L	19413538	.	A	C	550.77	.	AC=1;AF=0.500;AN=2;BaseQRankSum=-3.191;ClippingRankSum=0.000;DP=52;ExcessHet=3.0103;FS=5.477;MLEAC=1;MLEAF=0.500;MQ=43.96;MQRankSum=-0.924;QD=10.59;ReadPosRankSum=1.319;SOR=0.687	GT:AD:DP:GQ:PL	0/1:25,27:52:99:579,0,540
2L	19413547	2L_19413547_SNP	C	A	2266.77	.	AC=2;AF=1.00;AN=2;DB;DP=49;ExcessHet=3.0103;FS=0.000;MLEAC=2;MLEAF=1.00;MQ=43.96;QD=36.37;SOR=0.909	GT:AD:DP:GQ:PL	1/1:0,49:49:99:2295,154,0
2L	19413555	2L_19413555_SNP	C	G	2159.77	.	AC=2;AF=1.00;AN=2;DB;DP=49;ExcessHet=3.0103;FS=0.000;MLEAC=2;MLEAF=1.00;MQ=43.96;QD=34.94;SOR=0.818	GT:AD:DP:GQ:PL	1/1:0,49:49:99:2188,147,0
2L	19413613	2L_19413613_SNP	A	C	2272.77	.	AC=2;AF=1.00;AN=2;DB;DP=51;ExcessHet=3.0103;FS=0.000;MLEAC=2;MLEAF=1.00;MQ=43.96;QD=28.91;SOR=0.732	GT:AD:DP:GQ:PL	1/1:0,51:51:99:2301,157,0
2L	19413618	2L_19413618_SNP	T	A	2266.77	.	AC=2;AF=1.00;AN=2;DB;DP=52;ExcessHet=3.0103;FS=0.000;MLEAC=2;MLEAF=1.00;MQ=43.96;QD=28.92;SOR=0.693	GT:AD:DP:GQ:PL	1/1:0,52:52:99:2295,157,0
2L	19413739	2L_19413739_SNP	G	A	1399.77	.	AC=2;AF=1.00;AN=2;DB;DP=52;ExcessHet=3.0103;FS=0.000;MLEAC=2;MLEAF=1.00;MQ=44.00;QD=27.45;SOR=0.994	GT:AD:DP:GQ:PL	1/1:0,51:51:99:1428,153,0
2L	19414009	.	TGG	T	2122.73	.	AC=2;AF=1.00;AN=2;DP=50;ExcessHet=3.0103;FS=0.000;MLEAC=2;MLEAF=1.00;MQ=43.96;QD=29.74;SOR=0.866	GT:AD:DP:GQ:PL	1/1:0,48:48:99:2160,145,0
2L	19414013	.	A	AT	2157.73	.	AC=2;AF=1.00;AN=2;DP=48;ExcessHet=3.0103;FS=0.000;MLEAC=2;MLEAF=1.00;MQ=43.96;QD=27.46;SOR=0.866	GT:AD:DP:GQ:PL	1/1:0,48:48:99:2195,148,0
2L	19414886	2L_19414886_SNP	C	T	1628.77	.	AC=2;AF=1.00;AN=2;DB;DP=62;ExcessHet=3.0103;FS=0.000;MLEAC=2;MLEAF=1.00;MQ=44.00;QD=26.70;SOR=0.865	GT:AD:DP:GQ:PL	1/1:0,61:61:99:1657,183,0
2L	19414963	2L_19414963_SNP	G	T	1882.77	.	AC=2;AF=1.00;AN=2;DB;DP=69;ExcessHet=3.0103;FS=0.000;MLEAC=2;MLEAF=1.00;MQ=44.00;QD=27.29;SOR=1.678	GT:AD:DP:GQ:PL	1/1:0,69:69:99:1911,207,0
2L	19415105	.	G	A	508.77	.	AC=1;AF=0.500;AN=2;BaseQRankSum=0.235;ClippingRankSum=0.000;DP=64;ExcessHet=3.0103;FS=3.459;MLEAC=1;MLEAF=0.500;MQ=44.00;MQRankSum=0.000;QD=8.08;ReadPosRankSum=-0.434;SOR=0.657	GT:AD:DP:GQ:PL	0/1:37,26:63:99:537,0,800
2L	19415523	2L_19415523_SNP	A	G	1630.77	.	AC=2;AF=1.00;AN=2;BaseQRankSum=1.799;ClippingRankSum=0.000;DB;DP=63;ExcessHet=3.0103;FS=3.080;MLEAC=2;MLEAF=1.00;MQ=43.97;MQRankSum=0.000;QD=25.89;ReadPosRankSum=-0.610;SOR=0.324	GT:AD:DP:GQ:PL	1/1:1,62:63:99:1659,178,0
2L	19416127	.	C	CCATAGATCTGCAGATA	2472.73	.	AC=2;AF=1.00;AN=2;DP=53;ExcessHet=3.0103;FS=0.000;MLEAC=2;MLEAF=1.00;MQ=43.12;QD=25.82;SOR=1.519	GT:AD:DP:GQ:PL	1/1:0,50:50:99:2510,168,0
2L	19416137	.	C	CATATCCTT	1087.73	.	AC=1;AF=0.500;AN=2;BaseQRankSum=0.191;ClippingRankSum=0.000;DP=52;ExcessHet=3.0103;FS=9.880;MLEAC=1;MLEAF=0.500;MQ=43.14;MQRankSum=-5.139;QD=20.92;ReadPosRankSum=0.679;SOR=1.539	GT:AD:DP:GQ:PL	0/1:27,25:52:99:1125,0,1027
2L	19416498	2L_19416498_SNP	T	G	1391.77	.	AC=2;AF=1.00;AN=2;DB;DP=52;ExcessHet=3.0103;FS=0.000;MLEAC=2;MLEAF=1.00;MQ=43.96;QD=27.29;SOR=1.094	GT:AD:DP:GQ:PL	1/1:0,51:51:99:1420,153,0
2L	19416680	2L_19416680_SNP	A	C	571.77	.	AC=1;AF=0.500;AN=2;BaseQRankSum=-2.153;ClippingRankSum=0.000;DB;DP=50;ExcessHet=3.0103;FS=10.731;MLEAC=1;MLEAF=0.500;MQ=43.96;MQRankSum=-0.846;QD=11.44;ReadPosRankSum=-0.183;SOR=1.818	GT:AD:DP:GQ:PL	0/1:22,28:50:99:600,0,434
2L	19416732	2L_19416732_SNP	G	A	2256.77	.	AC=2;AF=1.00;AN=2;DB;DP=52;ExcessHet=3.0103;FS=0.000;MLEAC=2;MLEAF=1.00;MQ=44.00;QD=36.04;SOR=0.941	GT:AD:DP:GQ:PL	1/1:0,52:52:99:2285,160,0
2L	19416746	2L_19416746_SNP	A	G	2346.77	.	AC=2;AF=1.00;AN=2;DB;DP=54;ExcessHet=3.0103;FS=0.000;MLEAC=2;MLEAF=1.00;MQ=44.00;QD=32.58;SOR=0.846	GT:AD:DP:GQ:PL	1/1:0,54:54:99:2375,169,0
2L	19416821	2L_19416821_SNP	A	C	1450.77	.	AC=2;AF=1.00;AN=2;DB;DP=55;ExcessHet=3.0103;FS=0.000;MLEAC=2;MLEAF=1.00;MQ=43.88;QD=26.38;SOR=0.804	GT:AD:DP:GQ:PL	1/1:0,55:55:99:1479,163,0
2L	19416856	2L_19416856_SNP	T	C	2364.77	.	AC=2;AF=1.00;AN=2;DB;DP=54;ExcessHet=3.0103;FS=0.000;MLEAC=2;MLEAF=1.00;MQ=43.87;QD=34.10;SOR=1.022	GT:AD:DP:GQ:PL	1/1:0,54:54:99:2393,166,0
2L	19416861	2L_19416861_SNP	A	T	2396.77	.	AC=2;AF=1.00;AN=2;DB;DP=55;ExcessHet=3.0103;FS=0.000;MLEAC=2;MLEAF=1.00;MQ=43.88;QD=27.78;SOR=1.061	GT:AD:DP:GQ:PL	1/1:0,55:55:99:2425,169,0
2L	19416926	2L_19416926_SNP	C	T	532.77	.	AC=1;AF=0.500;AN=2;BaseQRankSum=1.294;ClippingRankSum=0.000;DB;DP=46;ExcessHet=3.0103;FS=4.293;MLEAC=1;MLEAF=0.500;MQ=43.85;MQRankSum=-1.597;QD=11.58;ReadPosRankSum=-1.611;SOR=1.316	GT:AD:DP:GQ:PL	0/1:21,25:46:99:561,0,366
2L	19417229	2L_19417229_SNP	T	A	1626.77	.	AC=2;AF=1.00;AN=2;DB;DP=59;ExcessHet=3.0103;FS=0.000;MLEAC=2;MLEAF=1.00;MQ=44.00;QD=27.57;SOR=0.871	GT:AD:DP:GQ:PL	1/1:0,59:59:99:1655,177,0
2L	19417584	2L_19417584_SNP	G	A	1676.77	.	AC=2;AF=1.00;AN=2;DB;DP=47;ExcessHet=3.0103;FS=0.000;MLEAC=2;MLEAF=1.00;MQ=44.00;QD=31.08;SOR=0.919	GT:AD:DP:GQ:PL	1/1:0,47:47:99:1705,144,0
2L	19417591	.	A	G	510.77	.	AC=1;AF=0.500;AN=2;BaseQRankSum=-1.172;ClippingRankSum=0.000;DP=48;ExcessHet=3.0103;FS=4.168;MLEAC=1;MLEAF=0.500;MQ=44.00;MQRankSum=0.000;QD=10.64;ReadPosRankSum=0.760;SOR=1.320	GT:AD:DP:GQ:PL	0/1:23,25:48:99:539,0,494
2L	19417794	.	TCCTGACGG	T	1986.73	.	AC=2;AF=1.00;AN=2;DP=45;ExcessHet=3.0103;FS=0.000;MLEAC=2;MLEAF=1.00;MQ=43.96;QD=29.08;SOR=1.154	GT:AD:DP:GQ:PL	1/1:0,45:45:99:2024,135,0
2L	19417881	2L_19417881_SNP	C	G	1166.77	.	AC=2;AF=1.00;AN=2;DB;DP=45;ExcessHet=3.0103;FS=0.000;MLEAC=2;MLEAF=1.00;MQ=43.96;QD=25.93;SOR=1.559	GT:AD:DP:GQ:PL	1/1:0,45:45:99:1195,134,0
2L	19418121	2L_19418121_SNP	T	A	510.77	.	AC=1;AF=0.500;AN=2;BaseQRankSum=1.024;ClippingRankSum=0.000;DB;DP=52;ExcessHet=3.0103;FS=3.841;MLEAC=1;MLEAF=0.500;MQ=44.00;MQRankSum=0.000;QD=9.82;ReadPosRankSum=0.166;SOR=1.258	GT:AD:DP:GQ:PL	0/1:27,25:52:99:539,0,579
2L	19418145	.	A	AG	531.73	.	AC=1;AF=0.500;AN=2;BaseQRankSum=-0.010;ClippingRankSum=0.000;DP=56;ExcessHet=3.0103;FS=2.369;MLEAC=1;MLEAF=0.500;MQ=44.00;MQRankSum=0.000;QD=10.43;ReadPosRankSum=1.246;SOR=1.101	GT:AD:DP:GQ:PL	0/1:24,27:51:99:569,0,494
2L	19418157	2L_19418157_SNP	G	T	517.77	.	AC=1;AF=0.500;AN=2;BaseQRankSum=2.204;ClippingRankSum=0.000;DB;DP=53;ExcessHet=3.0103;FS=3.855;MLEAC=1;MLEAF=0.500;MQ=44.00;MQRankSum=0.000;QD=9.77;ReadPosRankSum=2.625;SOR=1.182	GT:AD:DP:GQ:PL	0/1:27,26:53:99:546,0,561
2L	19418206	2L_19418206_SNP	T	G	600.77	.	AC=1;AF=0.500;AN=2;BaseQRankSum=-1.794;ClippingRankSum=0.000;DB;DP=49;ExcessHet=3.0103;FS=4.055;MLEAC=1;MLEAF=0.500;MQ=44.00;MQRankSum=0.000;QD=12.26;ReadPosRankSum=-0.445;SOR=0.834	GT:AD:DP:GQ:PL	0/1:21,28:49:99:629,0,440
2L	19418282	2L_19418282_SNP	G	T	489.77	.	AC=1;AF=0.500;AN=2;BaseQRankSum=-1.170;ClippingRankSum=0.000;DB;DP=52;ExcessHet=3.0103;FS=2.379;MLEAC=1;MLEAF=0.500;MQ=44.00;MQRankSum=0.000;QD=9.42;ReadPosRankSum=-0.138;SOR=0.666	GT:AD:DP:GQ:PL	0/1:28,24:52:99:518,0,623
2L	19418409	2L_19418409_SNP	G	C	511.77	.	AC=1;AF=0.500;AN=2;BaseQRankSum=2.086;ClippingRankSum=0.000;DB;DP=54;ExcessHet=3.0103;FS=1.050;MLEAC=1;MLEAF=0.500;MQ=43.96;MQRankSum=1.001;QD=9.48;ReadPosRankSum=-0.702;SOR=0.460	GT:AD:DP:GQ:PL	0/1:28,26:54:99:540,0,588
2L	19419134	2L_19419134_SNP	G	T	1345.77	.	AC=2;AF=1.00;AN=2;DB;DP=49;ExcessHet=3.0103;FS=0.000;MLEAC=2;MLEAF=1.00;MQ=44.00;QD=27.46;SOR=0.733	GT:AD:DP:GQ:PL	1/1:0,49:49:99:1374,147,0
2L	19419349	2L_19419349_SNP	C	T	1684.77	.	AC=2;AF=1.00;AN=2;DB;DP=61;ExcessHet=3.0103;FS=0.000;MLEAC=2;MLEAF=1.00;MQ=44.00;QD=28.08;SOR=0.831	GT:AD:DP:GQ:PL	1/1:0,60:60:99:1713,180,0
2L	19419692	2L_19419692_SNP	G	A	1182.77	.	AC=2;AF=1.00;AN=2;DB;DP=44;ExcessHet=3.0103;FS=0.000;MLEAC=2;MLEAF=1.00;MQ=44.00;QD=26.88;SOR=0.883	GT:AD:DP:GQ:PL	1/1:0,44:44:99:1211,132,0
2L	19419830	2L_19419830_SNP	G	T	1596.77	.	AC=2;AF=1.00;AN=2;DB;DP=58;ExcessHet=3.0103;FS=0.000;MLEAC=2;MLEAF=1.00;MQ=44.00;QD=27.53;SOR=0.997	GT:AD:DP:GQ:PL	1/1:0,58:58:99:1625,174,0
2L	19419958	2L_19419958_SNP	T	C	1169.77	.	AC=2;AF=1.00;AN=2;DB;DP=44;ExcessHet=3.0103;FS=0.000;MLEAC=2;MLEAF=1.00;MQ=44.00;QD=26.59;SOR=0.784	GT:AD:DP:GQ:PL	1/1:0,44:44:99:1198,131,0
2L	19420074	.	T	C	515.77	.	AC=1;AF=0.500;AN=2;BaseQRankSum=-3.311;ClippingRankSum=0.000;DP=55;ExcessHet=3.0103;FS=2.268;MLEAC=1;MLEAF=0.500;MQ=44.00;MQRankSum=0.000;QD=9.38;ReadPosRankSum=0.108;SOR=0.550	GT:AD:DP:GQ:PL	0/1:28,27:55:99:544,0,630
2L	19420274	.	C	CA	1077.73	.	AC=2;AF=1.00;AN=2;DP=54;ExcessHet=3.0103;FS=0.000;MLEAC=2;MLEAF=1.00;MQ=44.00;QD=21.99;SOR=0.909	GT:AD:DP:GQ:PL	1/1:0,49:49:99:1115,149,0
2L	19420714	.	A	C	575.77	.	AC=1;AF=0.500;AN=2;BaseQRankSum=-2.122;ClippingRankSum=0.000;DP=62;ExcessHet=3.0103;FS=9.072;MLEAC=1;MLEAF=0.500;MQ=43.97;MQRankSum=-1.018;QD=9.44;ReadPosRankSum=0.378;SOR=1.368	GT:AD:DP:GQ:PL	0/1:32,29:61:99:604,0,724
2L	19421205	.	CA	C	676.73	.	AC=2;AF=1.00;AN=2;BaseQRankSum=0.933;ClippingRankSum=0.000;DP=51;ExcessHet=3.0103;FS=0.000;MLEAC=2;MLEAF=1.00;MQ=43.57;MQRankSum=-0.430;QD=16.11;ReadPosRankSum=1.079;SOR=0.693	GT:AD:DP:GQ:PL	1/1:2,40:42:80:714,80,0
2L	19421257	2L_19421257_SNP	A	G	1434.77	.	AC=2;AF=1.00;AN=2;DB;DP=55;ExcessHet=3.0103;FS=0.000;MLEAC=2;MLEAF=1.00;MQ=43.71;QD=26.09;SOR=1.061	GT:AD:DP:GQ:PL	1/1:0,55:55:99:1463,164,0
2L	19421283	2L_19421283_SNP	A	G	1517.77	.	AC=2;AF=1.00;AN=2;DB;DP=58;ExcessHet=3.0103;FS=0.000;MLEAC=2;MLEAF=1.00;MQ=43.76;QD=26.17;SOR=1.085	GT:AD:DP:GQ:PL	1/1:0,58:58:99:1546,172,0
2L	19421375	2L_19421375_SNP	C	T	1835.77	.	AC=2;AF=1.00;AN=2;DB;DP=43;ExcessHet=3.0103;FS=0.000;MLEAC=2;MLEAF=1.00;MQ=43.95;QD=37.94;SOR=0.739	GT:AD:DP:GQ:PL	1/1:0,43:43:99:1864,129,0
2L	19421378	2L_19421378_SNP	G	T	1867.77	.	AC=2;AF=1.00;AN=2;DB;DP=42;ExcessHet=3.0103;FS=0.000;MLEAC=2;MLEAF=1.00;MQ=43.95;QD=28.96;SOR=0.788	GT:AD:DP:GQ:PL	1/1:0,42:42:99:1896,132,0
2L	19421717	2L_19421717_SNP	C	T	1365.77	.	AC=2;AF=1.00;AN=2;DB;DP=51;ExcessHet=3.0103;FS=0.000;MLEAC=2;MLEAF=1.00;MQ=43.96;QD=26.78;SOR=1.201	GT:AD:DP:GQ:PL	1/1:0,51:51:99:1394,153,0
2L	19422021	2L_19422021_SNP	A	T	879.77	.	AC=1;AF=0.500;AN=2;BaseQRankSum=3.128;ClippingRankSum=0.000;DB;DP=70;ExcessHet=3.0103;FS=3.319;MLEAC=1;MLEAF=0.500;MQ=44.00;MQRankSum=0.000;QD=12.57;ReadPosRankSum=-0.268;SOR=0.362	GT:AD:DP:GQ:PL	0/1:30,40:70:99:908,0,580
2L	19422203	2L_19422203_SNP	A	T	2598.77	.	AC=2;AF=1.00;AN=2;DB;DP=61;ExcessHet=3.0103;FS=0.000;MLEAC=2;MLEAF=1.00;MQ=44.51;QD=30.55;SOR=1.255	GT:AD:DP:GQ:PL	1/1:0,60:60:99:2627,184,0
2L	19422214	.	GAACAACAAC	G	2585.73	.	AC=2;AF=1.00;AN=2;DP=60;ExcessHet=3.0103;FS=0.000;MLEAC=2;MLEAF=1.00;MQ=44.52;QD=29.19;SOR=1.123	GT:AD:DP:GQ:PL	1/1:0,59:59:99:2623,178,0
2L	19422332	.	G	GT	733.73	.	AC=1;AF=0.500;AN=2;BaseQRankSum=-1.240;ClippingRankSum=0.000;DP=55;ExcessHet=3.0103;FS=6.091;MLEAC=1;MLEAF=0.500;MQ=44.00;MQRankSum=0.000;QD=14.11;ReadPosRankSum=-0.200;SOR=1.596	GT:AD:DP:GQ:PL	0/1:19,33:52:99:771,0,418
2L	19422443	2L_19422443_SNP	G	T	508.77	.	AC=1;AF=0.500;AN=2;BaseQRankSum=0.396;ClippingRankSum=0.000;DB;DP=60;ExcessHet=3.0103;FS=7.159;MLEAC=1;MLEAF=0.500;MQ=43.87;MQRankSum=-0.259;QD=8.48;ReadPosRankSum=0.046;SOR=0.781	GT:AD:DP:GQ:PL	0/1:34,26:60:99:537,0,768
2L	19422568	2L_19422568_SNP	C	T	1532.77	.	AC=2;AF=1.00;AN=2;DB;DP=47;ExcessHet=3.0103;FS=0.000;MLEAC=2;MLEAF=1.00;MQ=43.88;QD=32.61;SOR=1.132	GT:AD:DP:GQ:PL	1/1:0,47:47:99:1561,141,0
2L	19422574	.	A	T	578.77	.	AC=1;AF=0.500;AN=2;BaseQRankSum=2.938;ClippingRankSum=0.000;DP=46;ExcessHet=3.0103;FS=6.715;MLEAC=1;MLEAF=0.500;MQ=43.87;MQRankSum=-2.399;QD=12.58;ReadPosRankSum=-0.798;SOR=0.188	GT:AD:DP:GQ:PL	0/1:30,16:46:99:607,0,1156
2L	19422583	2L_19422583_SNP	G	C	607.77	.	AC=1;AF=0.500;AN=2;BaseQRankSum=0.477;ClippingRankSum=0.000;DB;DP=46;ExcessHet=3.0103;FS=4.516;MLEAC=1;MLEAF=0.500;MQ=43.87;MQRankSum=-2.184;QD=13.21;ReadPosRankSum=-1.723;SOR=0.223	GT:AD:DP:GQ:PL	0/1:28,18:46:99:636,0,1124
2L	19422615	2L_19422615_SNP	C	G	1658.77	.	AC=2;AF=1.00;AN=2;DB;DP=42;ExcessHet=3.0103;FS=0.000;MLEAC=2;MLEAF=1.00;MQ=43.86;QD=31.09;SOR=1.402	GT:AD:DP:GQ:PL	1/1:0,42:42:99:1687,126,0
2L	19422638	2L_19422638_SNP	A	G	1676.77	.	AC=2;AF=1.00;AN=2;DB;DP=38;ExcessHet=3.0103;FS=0.000;MLEAC=2;MLEAF=1.00;MQ=43.79;QD=36.96;SOR=1.670	GT:AD:DP:GQ:PL	1/1:0,38:38:99:1705,120,0
2L	19422660	.	C	CCACCG	498.73	.	AC=1;AF=0.500;AN=2;BaseQRankSum=-1.685;ClippingRankSum=0.000;DP=37;ExcessHet=3.0103;FS=5.155;MLEAC=1;MLEAF=0.500;MQ=43.74;MQRankSum=-1.734;QD=13.48;ReadPosRankSum=-0.123;SOR=0.175	GT:AD:DP:GQ:PL	0/1:21,16:37:99:536,0,825
2L	19422665	2L_19422665_SNP	C	G	884.77	.	AC=1;AF=0.500;AN=2;BaseQRankSum=0.082;ClippingRankSum=0.000;DB;DP=41;ExcessHet=3.0103;FS=1.259;MLEAC=1;MLEAF=0.500;MQ=43.76;MQRankSum=1.867;QD=21.58;ReadPosRankSum=0.373;SOR=1.123	GT:AD:DP:GQ:PL	0/1:17,24:41:99:913,0,638
2L	19422670	.	C	G	981.77	.	AC=1;AF=0.500;AN=2;BaseQRankSum=0.361;ClippingRankSum=0.000;DP=43;ExcessHet=3.0103;FS=2.600;MLEAC=1;MLEAF=0.500;MQ=43.77;MQRankSum=1.840;QD=22.83;ReadPosRankSum=0.974;SOR=1.136	GT:AD:DP:GQ:PL	0/1:18,25:43:99:1010,0,664
2L	19422687	2L_19422687_SNP	A	C	959.77	.	AC=1;AF=0.500;AN=2;BaseQRankSum=0.867;ClippingRankSum=0.000;DB;DP=43;ExcessHet=3.0103;FS=9.300;MLEAC=1;MLEAF=0.500;MQ=43.94;MQRankSum=0.296;QD=22.32;ReadPosRankSum=0.696;SOR=0.689	GT:AD:DP:GQ:PL	0/1:17,26:43:99:988,0,522
2L	19422851	2L_19422851_SNP	T	A	585.77	.	AC=1;AF=0.500;AN=2;BaseQRankSum=-0.178;ClippingRankSum=0.000;DB;DP=53;ExcessHet=3.0103;FS=1.065;MLEAC=1;MLEAF=0.500;MQ=43.82;MQRankSum=1.548;QD=11.05;ReadPosRankSum=0.717;SOR=0.481	GT:AD:DP:GQ:PL	0/1:25,28:53:99:614,0,532
2L	19423130	.	A	AT	383.73	.	AC=1;AF=0.500;AN=2;BaseQRankSum=-0.831;ClippingRankSum=0.000;DP=50;ExcessHet=3.0103;FS=2.379;MLEAC=1;MLEAF=0.500;MQ=43.75;MQRankSum=-0.969;QD=7.99;ReadPosRankSum=-1.869;SOR=0.575	GT:AD:DP:GQ:PL	0/1:23,25:48:99:421,0,351
2L	19423208	.	CT	C	2013.73	.	AC=2;AF=1.00;AN=2;DP=47;ExcessHet=3.0103;FS=0.000;MLEAC=2;MLEAF=1.00;MQ=43.81;QD=27.80;SOR=1.880	GT:AD:DP:GQ:PL	1/1:0,45:45:99:2051,138,0
2L	19423219	.	A	G	2186.77	.	AC=2;AF=1.00;AN=2;DP=51;ExcessHet=3.0103;FS=0.000;MLEAC=2;MLEAF=1.00;MQ=43.83;QD=25.95;SOR=1.911	GT:AD:DP:GQ:PL	1/1:0,49:49:99:2215,150,0
2L	19423224	2L_19423224_SNP	A	G	2154.77	.	AC=2;AF=1.00;AN=2;DB;DP=52;ExcessHet=3.0103;FS=0.000;MLEAC=2;MLEAF=1.00;MQ=43.79;QD=30.87;SOR=2.078	GT:AD:DP:GQ:PL	1/1:0,49:49:99:2183,147,0
2L	19423314	2L_19423314_SNP	G	T	646.77	.	AC=1;AF=0.500;AN=2;BaseQRankSum=1.831;ClippingRankSum=0.000;DB;DP=54;ExcessHet=3.0103;FS=12.122;MLEAC=1;MLEAF=0.500;MQ=43.97;MQRankSum=0.642;QD=11.98;ReadPosRankSum=0.832;SOR=0.882	GT:AD:DP:GQ:PL	0/1:24,30:54:99:675,0,468
2L	19423352	2L_19423352_SNP	T	C	674.77	.	AC=1;AF=0.500;AN=2;BaseQRankSum=-1.618;ClippingRankSum=0.000;DB;DP=61;ExcessHet=3.0103;FS=0.000;MLEAC=1;MLEAF=0.500;MQ=43.74;MQRankSum=1.628;QD=11.06;ReadPosRankSum=0.657;SOR=0.732	GT:AD:DP:GQ:PL	0/1:28,33:61:99:703,0,588
2L	19423545	2L_19423545_SNP	C	G	694.77	.	AC=1;AF=0.500;AN=2;BaseQRankSum=0.730;ClippingRankSum=0.000;DB;DP=55;ExcessHet=3.0103;FS=3.899;MLEAC=1;MLEAF=0.500;MQ=43.62;MQRankSum=0.976;QD=12.87;ReadPosRankSum=-0.592;SOR=1.014	GT:AD:DP:GQ:PL	0/1:22,32:54:99:723,0,446
2L	19423565	.	G	GA	1727.73	.	AC=2;AF=1.00;AN=2;DP=54;ExcessHet=3.0103;FS=0.000;MLEAC=2;MLEAF=1.00;MQ=43.61;QD=33.23;SOR=0.770	GT:AD:DP:GQ:PL	1/1:0,52:52:99:1765,156,0
2L	19423676	2L_19423676_DEL	GC	G	3016.73	.	AC=2;AF=1.00;AN=2;DB;DP=67;ExcessHet=3.0103;FS=0.000;MLEAC=2;MLEAF=1.00;MQ=43.57;QD=28.02;SOR=1.318	GT:AD:DP:GQ:PL	1/1:0,67:67:99:3054,207,0
2L	19423679	2L_19423679_SNP	A	G	3070.77	.	AC=2;AF=1.00;AN=2;DB;DP=69;ExcessHet=3.0103;FS=0.000;MLEAC=2;MLEAF=1.00;MQ=43.33;QD=27.86;SOR=1.296	GT:AD:DP:GQ:PL	1/1:0,69:69:99:3099,210,0
2L	19423696	.	TTATAGATG	T	2973.73	.	AC=2;AF=1.00;AN=2;DP=67;ExcessHet=3.0103;FS=0.000;MLEAC=2;MLEAF=1.00;MQ=43.31;QD=34.50;SOR=1.318	GT:AD:DP:GQ:PL	1/1:0,67:67:99:3011,205,0
2L	19423726	2L_19423726_SNP	A	G	823.77	.	AC=1;AF=0.500;AN=2;BaseQRankSum=2.418;ClippingRankSum=0.000;DB;DP=60;ExcessHet=3.0103;FS=2.353;MLEAC=1;MLEAF=0.500;MQ=43.26;MQRankSum=-0.349;QD=13.96;ReadPosRankSum=-1.452;SOR=1.189	GT:AD:DP:GQ:PL	0/1:22,37:59:99:852,0,411
2L	19423821	2L_19423821_SNP	A	C	513.77	.	AC=1;AF=0.500;AN=2;BaseQRankSum=0.184;ClippingRankSum=0.000;DB;DP=49;ExcessHet=3.0103;FS=19.947;MLEAC=1;MLEAF=0.500;MQ=43.24;MQRankSum=0.771;QD=10.49;ReadPosRankSum=-0.602;SOR=1.543	GT:AD:DP:GQ:PL	0/1:23,26:49:99:542,0,434
2L	19423902	2L_19423902_SNP	T	G	457.77	.	AC=1;AF=0.500;AN=2;BaseQRankSum=-2.857;ClippingRankSum=0.000;DB;DP=49;ExcessHet=3.0103;FS=13.327;MLEAC=1;MLEAF=0.500;MQ=43.94;MQRankSum=-0.980;QD=9.34;ReadPosRankSum=1.631;SOR=1.033	GT:AD:DP:GQ:PL	0/1:25,24:49:99:486,0,549
2L	19423943	.	G	GT	1185.73	.	AC=1;AF=0.500;AN=2;BaseQRankSum=0.000;ClippingRankSum=0.000;DP=50;ExcessHet=3.0103;FS=2.449;MLEAC=1;MLEAF=0.500;MQ=43.92;MQRankSum=-1.187;QD=23.71;ReadPosRankSum=-0.246;SOR=0.385	GT:AD:DP:GQ:PL	0/1:21,29:50:99:1223,0,772
2L	19423946	.	C	T	1218.77	.	AC=1;AF=0.500;AN=2;BaseQRankSum=0.583;ClippingRankSum=0.000;DP=50;ExcessHet=3.0103;FS=3.989;MLEAC=1;MLEAF=0.500;MQ=43.92;MQRankSum=-1.138;QD=24.38;ReadPosRankSum=-0.783;SOR=0.567	GT:AD:DP:GQ:PL	0/1:20,30:50:99:1247,0,769
2L	19423965	2L_19423965_SNP	T	C	1073.77	.	AC=1;AF=0.500;AN=2;BaseQRankSum=-2.230;ClippingRankSum=0.000;DB;DP=45;ExcessHet=3.0103;FS=1.206;MLEAC=1;MLEAF=0.500;MQ=43.91;MQRankSum=-0.978;QD=23.86;ReadPosRankSum=-2.132;SOR=0.730	GT:AD:DP:GQ:PL	0/1:15,30:45:99:1102,0,564
2L	19424013	2L_19424013_SNP	A	C	644.77	.	AC=1;AF=0.500;AN=2;BaseQRankSum=0.777;ClippingRankSum=0.000;DB;DP=45;ExcessHet=3.0103;FS=0.000;MLEAC=1;MLEAF=0.500;MQ=43.96;MQRankSum=-0.696;QD=14.33;ReadPosRankSum=1.810;SOR=0.760	GT:AD:DP:GQ:PL	0/1:16,29:45:99:673,0,311
2L	19424192	2L_19424192_SNP	T	G	756.77	.	AC=1;AF=0.500;AN=2;BaseQRankSum=0.612;ClippingRankSum=0.000;DB;DP=55;ExcessHet=3.0103;FS=8.172;MLEAC=1;MLEAF=0.500;MQ=44.00;MQRankSum=0.000;QD=13.76;ReadPosRankSum=-0.444;SOR=1.793	GT:AD:DP:GQ:PL	0/1:21,34:55:99:785,0,419
2L	19424366	2L_19424366_SNP	C	T	423.77	.	AC=1;AF=0.500;AN=2;BaseQRankSum=1.277;ClippingRankSum=0.000;DB;DP=49;ExcessHet=3.0103;FS=5.868;MLEAC=1;MLEAF=0.500;MQ=44.00;MQRankSum=0.000;QD=8.65;ReadPosRankSum=-0.250;SOR=0.571	GT:AD:DP:GQ:PL	0/1:27,22:49:99:452,0,533
2L	19424388	2L_19424388_SNP	G	C	480.77	.	AC=1;AF=0.500;AN=2;BaseQRankSum=-0.118;ClippingRankSum=0.000;DB;DP=45;ExcessHet=3.0103;FS=14.620;MLEAC=1;MLEAF=0.500;MQ=44.00;MQRankSum=0.000;QD=10.68;ReadPosRankSum=-0.288;SOR=2.481	GT:AD:DP:GQ:PL	0/1:21,24:45:99:509,0,421
2L	19424420	2L_19424420_SNP	T	G	1046.77	.	AC=2;AF=1.00;AN=2;DB;DP=41;ExcessHet=3.0103;FS=0.000;MLEAC=2;MLEAF=1.00;MQ=44.00;QD=26.17;SOR=1.151	GT:AD:DP:GQ:PL	1/1:0,40:40:99:1075,120,0
2L	19424533	2L_19424533_SNP	G	A	641.77	.	AC=1;AF=0.500;AN=2;BaseQRankSum=1.706;ClippingRankSum=0.000;DB;DP=53;ExcessHet=3.0103;FS=5.667;MLEAC=1;MLEAF=0.500;MQ=43.96;MQRankSum=-0.872;QD=12.11;ReadPosRankSum=-0.024;SOR=0.623	GT:AD:DP:GQ:PL	0/1:24,29:53:99:670,0,524
2L	19424814	.	G	GATCTGATTGACAATTA	1113.73	.	AC=1;AF=0.500;AN=2;BaseQRankSum=0.198;ClippingRankSum=0.000;DP=50;ExcessHet=3.0103;FS=4.267;MLEAC=1;MLEAF=0.500;MQ=43.76;MQRankSum=-2.274;QD=22.27;ReadPosRankSum=-2.064;SOR=0.255	GT:AD:DP:GQ:PL	0/1:22,28:50:99:1151,0,3670
2L	19425042	2L_19425042_SNP	G	T	639.77	.	AC=1;AF=0.500;AN=2;BaseQRankSum=1.470;ClippingRankSum=0.000;DB;DP=56;ExcessHet=3.0103;FS=5.501;MLEAC=1;MLEAF=0.500;MQ=43.86;MQRankSum=-1.896;QD=11.42;ReadPosRankSum=1.310;SOR=1.261	GT:AD:DP:GQ:PL	0/1:26,30:56:99:668,0,579
2L	19425084	2L_19425084_SNP	G	A	517.77	.	AC=1;AF=0.500;AN=2;BaseQRankSum=-2.192;ClippingRankSum=0.000;DB;DP=52;ExcessHet=3.0103;FS=5.792;MLEAC=1;MLEAF=0.500;MQ=43.81;MQRankSum=-2.139;QD=9.96;ReadPosRankSum=-1.125;SOR=1.313	GT:AD:DP:GQ:PL	0/1:24,28:52:99:546,0,549
2L	19425189	2L_19425189_SNP	G	A	455.77	.	AC=1;AF=0.500;AN=2;BaseQRankSum=-0.215;ClippingRankSum=0.000;DB;DP=48;ExcessHet=3.0103;FS=2.488;MLEAC=1;MLEAF=0.500;MQ=43.96;MQRankSum=1.001;QD=9.50;ReadPosRankSum=-0.122;SOR=0.815	GT:AD:DP:GQ:PL	0/1:25,23:48:99:484,0,549
2L	19425322	2L_19425322_SNP	G	T	518.77	.	AC=1;AF=0.500;AN=2;BaseQRankSum=1.149;ClippingRankSum=0.000;DB;DP=52;ExcessHet=3.0103;FS=7.963;MLEAC=1;MLEAF=0.500;MQ=43.67;MQRankSum=1.038;QD=9.98;ReadPosRankSum=-0.668;SOR=1.650	GT:AD:DP:GQ:PL	0/1:26,26:52:99:547,0,535
2L	19425443	2L_19425443_SNP	G	T	1106.77	.	AC=1;AF=0.500;AN=2;BaseQRankSum=1.119;ClippingRankSum=0.000;DB;DP=59;ExcessHet=3.0103;FS=0.988;MLEAC=1;MLEAF=0.500;MQ=43.71;MQRankSum=-0.983;QD=18.76;ReadPosRankSum=1.027;SOR=0.650	GT:AD:DP:GQ:PL	0/1:30,29:59:99:1135,0,1341
2L	19425467	2L_19425467_SNP	T	A	1178.77	.	AC=1;AF=0.500;AN=2;BaseQRankSum=-0.661;ClippingRankSum=0.000;DB;DP=61;ExcessHet=3.0103;FS=0.975;MLEAC=1;MLEAF=0.500;MQ=43.66;MQRankSum=0.117;QD=19.32;ReadPosRankSum=0.020;SOR=0.635	GT:AD:DP:GQ:PL	0/1:28,33:61:99:1207,0,1279
2L	19425669	2L_19425669_SNP	C	T	916.77	.	AC=1;AF=0.500;AN=2;BaseQRankSum=1.027;ClippingRankSum=0.000;DB;DP=65;ExcessHet=3.0103;FS=7.048;MLEAC=1;MLEAF=0.500;MQ=43.62;MQRankSum=1.122;QD=14.10;ReadPosRankSum=1.430;SOR=1.057	GT:AD:DP:GQ:PL	0/1:24,41:65:99:945,0,465
2L	19425737	2L_19425737_SNP	A	G	796.77	.	AC=1;AF=0.500;AN=2;BaseQRankSum=-2.712;ClippingRankSum=0.000;DB;DP=69;ExcessHet=3.0103;FS=0.907;MLEAC=1;MLEAF=0.500;MQ=44.00;MQRankSum=0.000;QD=11.55;ReadPosRankSum=0.062;SOR=0.828	GT:AD:DP:GQ:PL	0/1:29,40:69:99:825,0,586
2L	19425869	2L_19425869_SNP	A	T	1066.77	.	AC=1;AF=0.500;AN=2;BaseQRankSum=-1.432;ClippingRankSum=0.000;DB;DP=69;ExcessHet=3.0103;FS=3.623;MLEAC=1;MLEAF=0.500;MQ=44.00;MQRankSum=0.000;QD=15.92;ReadPosRankSum=1.397;SOR=0.346	GT:AD:DP:GQ:PL	0/1:21,46:67:99:1095,0,406
2L	19425909	2L_19425909_SNP	A	G	1519.77	.	AC=1;AF=0.500;AN=2;BaseQRankSum=-3.348;ClippingRankSum=0.000;DB;DP=71;ExcessHet=3.0103;FS=3.246;MLEAC=1;MLEAF=0.500;MQ=44.00;MQRankSum=0.000;QD=21.41;ReadPosRankSum=-0.634;SOR=0.751	GT:AD:DP:GQ:PL	0/1:29,42:71:99:1548,0,1189
2L	19425924	2L_19425924_SNP	C	A	1499.77	.	AC=1;AF=0.500;AN=2;BaseQRankSum=4.055;ClippingRankSum=0.000;DB;DP=67;ExcessHet=3.0103;FS=3.327;MLEAC=1;MLEAF=0.500;MQ=44.00;MQRankSum=0.000;QD=22.38;ReadPosRankSum=-1.005;SOR=0.875	GT:AD:DP:GQ:PL	0/1:28,39:67:99:1528,0,1150
2L	19426010	2L_19426010_SNP	C	T	1340.77	.	AC=1;AF=0.500;AN=2;BaseQRankSum=3.592;ClippingRankSum=0.000;DB;DP=67;ExcessHet=3.0103;FS=0.928;MLEAC=1;MLEAF=0.500;MQ=44.00;MQRankSum=0.000;QD=20.01;ReadPosRankSum=-0.369;SOR=0.850	GT:AD:DP:GQ:PL	0/1:32,35:67:99:1369,0,1285
2L	19426016	2L_19426016_SNP	C	T	1313.77	.	AC=1;AF=0.500;AN=2;BaseQRankSum=2.883;ClippingRankSum=0.000;DB;DP=67;ExcessHet=3.0103;FS=0.000;MLEAC=1;MLEAF=0.500;MQ=44.00;MQRankSum=0.000;QD=19.61;ReadPosRankSum=-0.338;SOR=0.720	GT:AD:DP:GQ:PL	0/1:32,35:67:99:1342,0,1267
2L	19426086	2L_19426086_SNP	A	G	636.77	.	AC=1;AF=0.500;AN=2;BaseQRankSum=0.862;ClippingRankSum=0.000;DB;DP=52;ExcessHet=3.0103;FS=0.000;MLEAC=1;MLEAF=0.500;MQ=43.96;MQRankSum=-0.817;QD=12.25;ReadPosRankSum=0.020;SOR=0.570	GT:AD:DP:GQ:PL	0/1:22,30:52:99:665,0,430
2L	19426098	2L_19426098_SNP	C	T	689.77	.	AC=1;AF=0.500;AN=2;BaseQRankSum=0.994;ClippingRankSum=0.000;DB;DP=53;ExcessHet=3.0103;FS=0.000;MLEAC=1;MLEAF=0.500;MQ=43.96;MQRankSum=-0.772;QD=13.01;ReadPosRankSum=0.149;SOR=0.668	GT:AD:DP:GQ:PL	0/1:21,32:53:99:718,0,394
2L	19426225	2L_19426225_INS	G	GAGTTCTT	1310.73	.	AC=1;AF=0.500;AN=2;BaseQRankSum=-0.299;ClippingRankSum=0.000;DB;DP=53;ExcessHet=3.0103;FS=5.783;MLEAC=1;MLEAF=0.500;MQ=44.21;MQRankSum=0.849;QD=24.73;ReadPosRankSum=-0.118;SOR=0.702	GT:AD:DP:GQ:PL	0/1:21,32:53:99:1348,0,1761
2L	19426553	.	CA	C	292.73	.	AC=1;AF=0.500;AN=2;BaseQRankSum=0.400;ClippingRankSum=0.000;DP=44;ExcessHet=3.0103;FS=3.179;MLEAC=1;MLEAF=0.500;MQ=43.96;MQRankSum=0.000;QD=7.91;ReadPosRankSum=0.478;SOR=1.265	GT:AD:DP:GQ:PL	0/1:15,22:37:99:330,0,202
2L	19426685	2L_19426685_SNP	G	A	590.77	.	AC=1;AF=0.500;AN=2;BaseQRankSum=2.401;ClippingRankSum=0.000;DB;DP=45;ExcessHet=3.0103;FS=6.611;MLEAC=1;MLEAF=0.500;MQ=43.94;MQRankSum=1.270;QD=13.13;ReadPosRankSum=-1.121;SOR=1.454	GT:AD:DP:GQ:PL	0/1:18,27:45:99:619,0,356
2L	19426765	2L_19426765_SNP	A	T	696.77	.	AC=1;AF=0.500;AN=2;BaseQRankSum=0.010;ClippingRankSum=0.000;DB;DP=51;ExcessHet=3.0103;FS=2.487;MLEAC=1;MLEAF=0.500;MQ=43.94;MQRankSum=1.285;QD=13.66;ReadPosRankSum=0.203;SOR=1.214	GT:AD:DP:GQ:PL	0/1:20,31:51:99:725,0,424
2L	19426806	2L_19426806_SNP	C	T	710.77	.	AC=1;AF=0.500;AN=2;BaseQRankSum=0.512;ClippingRankSum=0.000;DB;DP=57;ExcessHet=3.0103;FS=3.809;MLEAC=1;MLEAF=0.500;MQ=43.90;MQRankSum=1.699;QD=12.47;ReadPosRankSum=2.166;SOR=1.352	GT:AD:DP:GQ:PL	0/1:24,33:57:99:739,0,481
2L	19427402	2L_19427402_SNP	C	A	1250.77	.	AC=2;AF=1.00;AN=2;DB;DP=49;ExcessHet=3.0103;FS=0.000;MLEAC=2;MLEAF=1.00;MQ=44.00;QD=26.06;SOR=0.866	GT:AD:DP:GQ:PL	1/1:0,48:48:99:1279,142,0
2L	19427575	2L_19427575_SNP	A	C	457.77	.	AC=1;AF=0.500;AN=2;BaseQRankSum=-1.970;ClippingRankSum=0.000;DB;DP=46;ExcessHet=3.0103;FS=0.000;MLEAC=1;MLEAF=0.500;MQ=43.96;MQRankSum=1.088;QD=9.95;ReadPosRankSum=1.175;SOR=0.667	GT:AD:DP:GQ:PL	0/1:22,24:46:99:486,0,463
2L	19427610	2L_19427610_SNP	G	A	1081.77	.	AC=2;AF=1.00;AN=2;DB;DP=40;ExcessHet=3.0103;FS=0.000;MLEAC=2;MLEAF=1.00;MQ=43.90;QD=27.04;SOR=0.902	GT:AD:DP:GQ:PL	1/1:0,40:40:99:1110,120,0
2L	19428336	2L_19428336_SNP	T	C	377.77	.	AC=1;AF=0.500;AN=2;BaseQRankSum=-3.176;ClippingRankSum=0.000;DB;DP=41;ExcessHet=3.0103;FS=2.693;MLEAC=1;MLEAF=0.500;MQ=44.00;MQRankSum=0.000;QD=9.21;ReadPosRankSum=0.149;SOR=0.542	GT:AD:DP:GQ:PL	0/1:22,19:41:99:406,0,486
2L	19428576	2L_19428576_SNP	T	C	219.77	.	AC=1;AF=0.500;AN=2;BaseQRankSum=0.336;ClippingRankSum=0.000;DB;DP=27;ExcessHet=3.0103;FS=1.576;MLEAC=1;MLEAF=0.500;MQ=43.85;MQRankSum=-0.107;QD=8.14;ReadPosRankSum=0.844;SOR=1.051	GT:AD:DP:GQ:PL	0/1:15,12:27:99:248,0,330
2L	19428739	2L_19428739_SNP	T	C	174.77	.	AC=1;AF=0.500;AN=2;BaseQRankSum=-0.697;ClippingRankSum=0.000;DB;DP=38;ExcessHet=3.0103;FS=0.000;MLEAC=1;MLEAF=0.500;MQ=44.00;MQRankSum=0.000;QD=4.60;ReadPosRankSum=-0.999;SOR=0.576	GT:AD:DP:GQ:PL	0/1:25,13:38:99:203,0,565
2L	19428831	2L_19428831_SNP	G	C	356.77	.	AC=1;AF=0.500;AN=2;BaseQRankSum=0.278;ClippingRankSum=0.000;DB;DP=36;ExcessHet=3.0103;FS=3.012;MLEAC=1;MLEAF=0.500;MQ=44.00;MQRankSum=0.000;QD=9.91;ReadPosRankSum=-1.803;SOR=0.255	GT:AD:DP:GQ:PL	0/1:18,18:36:99:385,0,367
2L	19428906	2L_19428906_SNP	T	C	524.77	.	AC=1;AF=0.500;AN=2;BaseQRankSum=3.126;ClippingRankSum=0.000;DB;DP=47;ExcessHet=3.0103;FS=1.440;MLEAC=1;MLEAF=0.500;MQ=44.00;MQRankSum=0.000;QD=11.41;ReadPosRankSum=-0.044;SOR=1.085	GT:AD:DP:GQ:PL	0/1:22,24:46:99:553,0,430
2L	19428985	2L_19428985_SNP	A	C	404.77	.	AC=1;AF=0.500;AN=2;BaseQRankSum=-1.789;ClippingRankSum=0.000;DB;DP=48;ExcessHet=3.0103;FS=4.326;MLEAC=1;MLEAF=0.500;MQ=44.00;MQRankSum=0.000;QD=8.43;ReadPosRankSum=0.466;SOR=1.493	GT:AD:DP:GQ:PL	0/1:27,21:48:99:433,0,625
2L	19429097	2L_19429097_SNP	C	T	560.77	.	AC=1;AF=0.500;AN=2;BaseQRankSum=2.699;ClippingRankSum=0.000;DB;DP=56;ExcessHet=3.0103;FS=0.000;MLEAC=1;MLEAF=0.500;MQ=43.97;MQRankSum=-1.001;QD=10.01;ReadPosRankSum=1.008;SOR=0.727	GT:AD:DP:GQ:PL	0/1:29,27:56:99:589,0,641
2L	19429125	2L_19429125_SNP	A	T	647.77	.	AC=1;AF=0.500;AN=2;BaseQRankSum=2.404;ClippingRankSum=0.000;DB;DP=58;ExcessHet=3.0103;FS=1.021;MLEAC=1;MLEAF=0.500;MQ=43.97;MQRankSum=-0.899;QD=11.17;ReadPosRankSum=-0.161;SOR=0.941	GT:AD:DP:GQ:PL	0/1:27,31:58:99:676,0,531
2L	19429199	2L_19429199_SNP	T	C	1824.77	.	AC=2;AF=1.00;AN=2;DB;DP=53;ExcessHet=3.0103;FS=0.000;MLEAC=2;MLEAF=1.00;MQ=44.00;QD=34.43;SOR=0.808	GT:AD:DP:GQ:PL	1/1:0,53:53:99:1853,159,0
2L	19429239	2L_19429239_SNP	T	A	1018.77	.	AC=1;AF=0.500;AN=2;BaseQRankSum=-4.324;ClippingRankSum=0.000;DB;DP=59;ExcessHet=3.0103;FS=0.000;MLEAC=1;MLEAF=0.500;MQ=44.00;MQRankSum=0.000;QD=17.27;ReadPosRankSum=0.985;SOR=0.668	GT:AD:DP:GQ:PL	0/1:31,28:59:99:1047,0,1162
2L	19429248	2L_19429248_SNP	C	T	1047.77	.	AC=1;AF=0.500;AN=2;BaseQRankSum=-1.808;ClippingRankSum=0.000;DB;DP=58;ExcessHet=3.0103;FS=0.000;MLEAC=1;MLEAF=0.500;MQ=44.00;MQRankSum=0.000;QD=18.06;ReadPosRankSum=-0.070;SOR=0.568	GT:AD:DP:GQ:PL	0/1:29,29:58:99:1076,0,1127
2L	19429284	2L_19429284_SNP	G	C	576.77	.	AC=1;AF=0.500;AN=2;BaseQRankSum=0.524;ClippingRankSum=0.000;DB;DP=60;ExcessHet=3.0103;FS=0.000;MLEAC=1;MLEAF=0.500;MQ=44.00;MQRankSum=0.000;QD=9.61;ReadPosRankSum=-0.666;SOR=0.582	GT:AD:DP:GQ:PL	0/1:31,29:60:99:605,0,662
2L	19429322	2L_19429322_SNP	A	C	537.77	.	AC=1;AF=0.500;AN=2;BaseQRankSum=-0.183;ClippingRankSum=0.000;DB;DP=62;ExcessHet=3.0103;FS=0.997;MLEAC=1;MLEAF=0.500;MQ=44.00;MQRankSum=0.000;QD=8.67;ReadPosRankSum=0.121;SOR=0.938	GT:AD:DP:GQ:PL	0/1:35,27:62:99:566,0,778
2L	19429383	2L_19429383_SNP	G	A	908.77	.	AC=1;AF=0.500;AN=2;BaseQRankSum=1.143;ClippingRankSum=0.000;DB;DP=62;ExcessHet=3.0103;FS=9.155;MLEAC=1;MLEAF=0.500;MQ=44.00;MQRankSum=0.000;QD=14.66;ReadPosRankSum=1.013;SOR=1.807	GT:AD:DP:GQ:PL	0/1:37,25:62:99:937,0,1416
2L	19429387	2L_19429387_SNP	C	T	878.77	.	AC=1;AF=0.500;AN=2;BaseQRankSum=-0.309;ClippingRankSum=0.000;DB;DP=60;ExcessHet=3.0103;FS=11.895;MLEAC=1;MLEAF=0.500;MQ=44.00;MQRankSum=0.000;QD=14.65;ReadPosRankSum=0.387;SOR=2.119	GT:AD:DP:GQ:PL	0/1:35,25:60:99:907,0,1427
2L	19429511	2L_19429511_SNP	G	T	229.77	.	AC=1;AF=0.500;AN=2;BaseQRankSum=-0.073;ClippingRankSum=0.000;DB;DP=46;ExcessHet=3.0103;FS=0.000;MLEAC=1;MLEAF=0.500;MQ=43.96;MQRankSum=-1.465;QD=4.99;ReadPosRankSum=-0.093;SOR=0.836	GT:AD:DP:GQ:PL	0/1:32,14:46:99:258,0,738
2L	19429564	2L_19429564_SNP	G	C	417.77	.	AC=1;AF=0.500;AN=2;BaseQRankSum=0.192;ClippingRankSum=0.000;DB;DP=41;ExcessHet=3.0103;FS=5.045;MLEAC=1;MLEAF=0.500;MQ=43.95;MQRankSum=-1.415;QD=10.19;ReadPosRankSum=-0.771;SOR=0.991	GT:AD:DP:GQ:PL	0/1:28,13:41:99:446,0,1140
2L	19429574	2L_19429574_SNP	C	T	390.77	.	AC=1;AF=0.500;AN=2;BaseQRankSum=0.455;ClippingRankSum=0.000;DB;DP=36;ExcessHet=3.0103;FS=8.007;MLEAC=1;MLEAF=0.500;MQ=43.95;MQRankSum=-1.355;QD=10.85;ReadPosRankSum=-1.245;SOR=1.289	GT:AD:DP:GQ:PL	0/1:24,12:36:99:419,0,1086
2L	19429595	2L_19429595_SNP	T	C	461.77	.	AC=1;AF=0.500;AN=2;BaseQRankSum=-1.469;ClippingRankSum=0.000;DB;DP=38;ExcessHet=3.0103;FS=7.889;MLEAC=1;MLEAF=0.500;MQ=43.95;MQRankSum=-1.331;QD=12.15;ReadPosRankSum=-1.302;SOR=0.394	GT:AD:DP:GQ:PL	0/1:25,13:38:99:490,0,1056
2L	19429600	2L_19429600_SNP	T	C	425.77	.	AC=1;AF=0.500;AN=2;BaseQRankSum=0.447;ClippingRankSum=0.000;DB;DP=37;ExcessHet=3.0103;FS=5.625;MLEAC=1;MLEAF=0.500;MQ=43.95;MQRankSum=-1.302;QD=11.51;ReadPosRankSum=-1.214;SOR=0.163	GT:AD:DP:GQ:PL	0/1:24,13:37:99:454,0,1059
2L	19429695	2L_19429695_SNP	C	T	462.77	.	AC=1;AF=0.500;AN=2;BaseQRankSum=0.357;ClippingRankSum=0.000;DB;DP=49;ExcessHet=3.0103;FS=6.065;MLEAC=1;MLEAF=0.500;MQ=44.00;MQRankSum=0.000;QD=9.44;ReadPosRankSum=0.859;SOR=0.230	GT:AD:DP:GQ:PL	0/1:26,23:49:99:491,0,529
2L	19430192	2L_19430192_SNP	C	A	476.77	.	AC=1;AF=0.500;AN=2;BaseQRankSum=-0.544;ClippingRankSum=0.000;DB;DP=45;ExcessHet=3.0103;FS=4.485;MLEAC=1;MLEAF=0.500;MQ=44.00;MQRankSum=0.000;QD=10.59;ReadPosRankSum=-0.697;SOR=0.232	GT:AD:DP:GQ:PL	0/1:21,24:45:99:505,0,422
2L	19430220	2L_19430220_SNP	T	A	363.77	.	AC=1;AF=0.500;AN=2;BaseQRankSum=0.310;ClippingRankSum=0.000;DB;DP=47;ExcessHet=3.0103;FS=2.628;MLEAC=1;MLEAF=0.500;MQ=44.00;MQRankSum=0.000;QD=7.74;ReadPosRankSum=1.545;SOR=1.190	GT:AD:DP:GQ:PL	0/1:27,20:47:99:392,0,601
2L	19430256	2L_19430256_SNP	C	T	539.77	.	AC=1;AF=0.500;AN=2;BaseQRankSum=0.072;ClippingRankSum=0.000;DB;DP=55;ExcessHet=3.0103;FS=7.843;MLEAC=1;MLEAF=0.500;MQ=44.00;MQRankSum=0.000;QD=9.81;ReadPosRankSum=-1.392;SOR=1.871	GT:AD:DP:GQ:PL	0/1:29,26:55:99:568,0,626
2L	19430305	2L_19430305_SNP	A	C	443.77	.	AC=1;AF=0.500;AN=2;BaseQRankSum=-3.089;ClippingRankSum=0.000;DB;DP=52;ExcessHet=3.0103;FS=5.557;MLEAC=1;MLEAF=0.500;MQ=44.00;MQRankSum=0.000;QD=8.53;ReadPosRankSum=0.498;SOR=1.074	GT:AD:DP:GQ:PL	0/1:29,23:52:99:472,0,650
2L	19430339	2L_19430339_SNP	T	C	562.77	.	AC=1;AF=0.500;AN=2;BaseQRankSum=0.886;ClippingRankSum=0.000;DB;DP=58;ExcessHet=3.0103;FS=5.364;MLEAC=1;MLEAF=0.500;MQ=44.00;MQRankSum=0.000;QD=9.70;ReadPosRankSum=0.327;SOR=0.510	GT:AD:DP:GQ:PL	0/1:30,28:58:99:591,0,651
2L	19430366	2L_19430366_SNP	G	A	469.77	.	AC=1;AF=0.500;AN=2;BaseQRankSum=2.195;ClippingRankSum=0.000;DB;DP=56;ExcessHet=3.0103;FS=1.052;MLEAC=1;MLEAF=0.500;MQ=44.00;MQRankSum=0.000;QD=8.39;ReadPosRankSum=0.599;SOR=0.954	GT:AD:DP:GQ:PL	0/1:32,24:56:99:498,0,685
2L	19430458	2L_19430458_SNP	A	G	1475.77	.	AC=2;AF=1.00;AN=2;BaseQRankSum=1.580;ClippingRankSum=0.000;DB;DP=60;ExcessHet=3.0103;FS=3.237;MLEAC=2;MLEAF=1.00;MQ=44.00;MQRankSum=0.000;QD=25.01;ReadPosRankSum=-0.486;SOR=0.442	GT:AD:DP:GQ:PL	1/1:1,58:59:99:1504,153,0
2L	19430526	2L_19430526_SNP	T	A	1320.77	.	AC=1;AF=0.500;AN=2;BaseQRankSum=0.914;ClippingRankSum=0.000;DB;DP=67;ExcessHet=3.0103;FS=0.000;MLEAC=1;MLEAF=0.500;MQ=44.00;MQRankSum=0.000;QD=20.32;ReadPosRankSum=1.138;SOR=0.746	GT:AD:DP:GQ:PL	0/1:28,37:65:99:1349,0,1016
2L	19430540	2L_19430540_SNP	C	T	1298.77	.	AC=1;AF=0.500;AN=2;BaseQRankSum=-2.315;ClippingRankSum=0.000;DB;DP=65;ExcessHet=3.0103;FS=3.468;MLEAC=1;MLEAF=0.500;MQ=44.00;MQRankSum=0.000;QD=20.62;ReadPosRankSum=1.278;SOR=0.782	GT:AD:DP:GQ:PL	0/1:27,36:63:99:1327,0,1000
2L	19431232	2L_19431232_SNP	G	T	773.77	.	AC=1;AF=0.500;AN=2;BaseQRankSum=-0.684;ClippingRankSum=0.000;DB;DP=60;ExcessHet=3.0103;FS=5.293;MLEAC=1;MLEAF=0.500;MQ=44.00;MQRankSum=0.000;QD=12.90;ReadPosRankSum=-0.135;SOR=1.026	GT:AD:DP:GQ:PL	0/1:25,35:60:99:802,0,525
2L	19431559	2L_19431559_SNP	T	C	683.77	.	AC=1;AF=0.500;AN=2;BaseQRankSum=-1.078;ClippingRankSum=0.000;DB;DP=52;ExcessHet=3.0103;FS=2.443;MLEAC=1;MLEAF=0.500;MQ=43.91;MQRankSum=0.339;QD=13.15;ReadPosRankSum=-0.289;SOR=0.832	GT:AD:DP:GQ:PL	0/1:20,32:52:99:712,0,414
2L	19432660	.	GA	G	945.73	.	AC=2;AF=1.00;AN=2;DP=46;ExcessHet=3.0103;FS=0.000;MLEAC=2;MLEAF=1.00;MQ=43.94;QD=21.49;SOR=0.693	GT:AD:DP:GQ:PL	1/1:0,44:44:99:983,131,0
2L	19434183	.	G	T	952.77	.	AC=1;AF=0.500;AN=2;BaseQRankSum=0.391;ClippingRankSum=0.000;DP=46;ExcessHet=3.0103;FS=4.119;MLEAC=1;MLEAF=0.500;MQ=43.40;MQRankSum=-1.585;QD=20.71;ReadPosRankSum=0.154;SOR=0.453	GT:AD:DP:GQ:PL	0/1:21,25:46:99:981,0,890
2L	19434184	.	AGTCACT	A	934.73	.	AC=1;AF=0.500;AN=2;BaseQRankSum=-2.122;ClippingRankSum=0.000;DP=51;ExcessHet=3.0103;FS=3.933;MLEAC=1;MLEAF=0.500;MQ=43.46;MQRankSum=-1.838;QD=18.33;ReadPosRankSum=0.088;SOR=0.456	GT:AD:DP:GQ:PL	0/1:26,25:51:99:972,0,1016
2L	19434192	.	A	AT	934.73	.	AC=1;AF=0.500;AN=2;BaseQRankSum=-1.968;ClippingRankSum=0.000;DP=50;ExcessHet=3.0103;FS=4.037;MLEAC=1;MLEAF=0.500;MQ=43.45;MQRankSum=-1.895;QD=18.69;SOR=0.576	GT:AD:DP:GQ:PL	0/1:26,24:50:99:972,0,1016
2L	19434270	2L_19434270_SNP	T	C	650.77	.	AC=1;AF=0.500;AN=2;BaseQRankSum=-2.054;ClippingRankSum=0.000;DB;DP=61;ExcessHet=3.0103;FS=3.505;MLEAC=1;MLEAF=0.500;MQ=43.92;MQRankSum=1.083;QD=10.67;ReadPosRankSum=1.127;SOR=0.825	GT:AD:DP:GQ:PL	0/1:29,32:61:99:679,0,623
2L	19434283	2L_19434283_SNP	A	G	2127.77	.	AC=2;AF=1.00;AN=2;DB;DP=60;ExcessHet=3.0103;FS=0.000;MLEAC=2;MLEAF=1.00;MQ=43.92;QD=28.40;SOR=0.831	GT:AD:DP:GQ:PL	1/1:0,60:60:99:2156,180,0
2L	19434379	2L_19434379_SNP	A	C	747.77	.	AC=1;AF=0.500;AN=2;BaseQRankSum=0.225;ClippingRankSum=0.000;DB;DP=51;ExcessHet=3.0103;FS=2.617;MLEAC=1;MLEAF=0.500;MQ=44.00;MQRankSum=0.000;QD=14.66;ReadPosRankSum=0.116;SOR=1.241	GT:AD:DP:GQ:PL	0/1:18,33:51:99:776,0,352
2L	19434483	2L_19434483_SNP	T	C	757.77	.	AC=1;AF=0.500;AN=2;BaseQRankSum=-0.959;ClippingRankSum=0.000;DB;DP=57;ExcessHet=3.0103;FS=0.000;MLEAC=1;MLEAF=0.500;MQ=44.00;MQRankSum=0.000;QD=13.53;ReadPosRankSum=1.876;SOR=0.598	GT:AD:DP:GQ:PL	0/1:21,35:56:99:786,0,402
2L	19434538	2L_19434538_SNP	G	C	610.77	.	AC=1;AF=0.500;AN=2;BaseQRankSum=1.434;ClippingRankSum=0.000;DB;DP=51;ExcessHet=3.0103;FS=1.058;MLEAC=1;MLEAF=0.500;MQ=44.00;MQRankSum=0.000;QD=11.98;ReadPosRankSum=-0.964;SOR=0.864	GT:AD:DP:GQ:PL	0/1:22,29:51:99:639,0,447
2L	19435184	2L_19435184_SNP	G	C	209.77	.	AC=1;AF=0.500;AN=2;BaseQRankSum=-1.335;ClippingRankSum=0.000;DB;DP=42;ExcessHet=3.0103;FS=0.000;MLEAC=1;MLEAF=0.500;MQ=44.00;MQRankSum=0.000;QD=5.12;ReadPosRankSum=-0.474;SOR=0.571	GT:AD:DP:GQ:PL	0/1:27,14:41:99:238,0,628
2L	19435197	2L_19435197_SNP	T	G	244.77	.	AC=1;AF=0.500;AN=2;BaseQRankSum=1.407;ClippingRankSum=0.000;DB;DP=41;ExcessHet=3.0103;FS=1.426;MLEAC=1;MLEAF=0.500;MQ=44.00;MQRankSum=0.000;QD=6.12;ReadPosRankSum=-0.752;SOR=0.368	GT:AD:DP:GQ:PL	0/1:26,14:40:99:273,0,564
2L	19435246	2L_19435246_SNP	G	A	303.77	.	AC=1;AF=0.500;AN=2;BaseQRankSum=1.094;ClippingRankSum=0.000;DB;DP=36;ExcessHet=3.0103;FS=5.253;MLEAC=1;MLEAF=0.500;MQ=44.00;MQRankSum=0.000;QD=8.44;ReadPosRankSum=-0.478;SOR=0.199	GT:AD:DP:GQ:PL	0/1:20,16:36:99:332,0,410
2L	19435307	2L_19435307_SNP	G	A	388.77	.	AC=1;AF=0.500;AN=2;BaseQRankSum=-0.390;ClippingRankSum=0.000;DB;DP=35;ExcessHet=3.0103;FS=1.387;MLEAC=1;MLEAF=0.500;MQ=44.00;MQRankSum=0.000;QD=11.11;ReadPosRankSum=1.673;SOR=0.368	GT:AD:DP:GQ:PL	0/1:16,19:35:99:417,0,336
2L	19435360	2L_19435360_SNP	G	A	852.77	.	AC=1;AF=0.500;AN=2;BaseQRankSum=-0.474;ClippingRankSum=0.000;DB;DP=43;ExcessHet=3.0103;FS=0.000;MLEAC=1;MLEAF=0.500;MQ=44.00;MQRankSum=0.000;QD=19.83;ReadPosRankSum=0.060;SOR=0.754	GT:AD:DP:GQ:PL	0/1:20,23:43:99:881,0,768
2L	19435367	2L_19435367_SNP	T	C	745.77	.	AC=1;AF=0.500;AN=2;BaseQRankSum=-2.519;ClippingRankSum=0.000;DB;DP=42;ExcessHet=3.0103;FS=0.000;MLEAC=1;MLEAF=0.500;MQ=44.00;MQRankSum=0.000;QD=17.76;ReadPosRankSum=-0.092;SOR=0.693	GT:AD:DP:GQ:PL	0/1:21,21:42:99:774,0,802
2L	19435458	2L_19435458_SNP	G	A	418.77	.	AC=1;AF=0.500;AN=2;BaseQRankSum=3.056;ClippingRankSum=0.000;DB;DP=39;ExcessHet=3.0103;FS=8.091;MLEAC=1;MLEAF=0.500;MQ=44.00;MQRankSum=0.000;QD=10.74;ReadPosRankSum=0.275;SOR=2.160	GT:AD:DP:GQ:PL	0/1:19,20:39:99:447,0,385
2L	19435858	2L_19435858_SNP	A	T	557.77	.	AC=1;AF=0.500;AN=2;BaseQRankSum=1.263;ClippingRankSum=0.000;DB;DP=62;ExcessHet=3.0103;FS=3.540;MLEAC=1;MLEAF=0.500;MQ=44.00;MQRankSum=0.000;QD=9.00;ReadPosRankSum=-2.143;SOR=0.354	GT:AD:DP:GQ:PL	0/1:35,27:62:99:586,0,795
2L	19436077	2L_19436077_SNP	T	C	504.77	.	AC=1;AF=0.500;AN=2;BaseQRankSum=-1.135;ClippingRankSum=0.000;DB;DP=59;ExcessHet=3.0103;FS=7.336;MLEAC=1;MLEAF=0.500;MQ=44.00;MQRankSum=0.000;QD=8.70;ReadPosRankSum=1.125;SOR=0.488	GT:AD:DP:GQ:PL	0/1:32,26:58:99:533,0,710
2L	19436431	2L_19436431_SNP	C	A	572.77	.	AC=1;AF=0.500;AN=2;BaseQRankSum=-0.937;ClippingRankSum=0.000;DB;DP=45;ExcessHet=3.0103;FS=4.546;MLEAC=1;MLEAF=0.500;MQ=44.00;MQRankSum=0.000;QD=12.73;ReadPosRankSum=-0.158;SOR=0.250	GT:AD:DP:GQ:PL	0/1:19,26:45:99:601,0,409
2L	19436443	2L_19436443_SNP	A	C	1247.77	.	AC=2;AF=1.00;AN=2;DB;DP=46;ExcessHet=3.0103;FS=0.000;MLEAC=2;MLEAF=1.00;MQ=44.00;QD=27.13;SOR=1.609	GT:AD:DP:GQ:PL	1/1:0,46:46:99:1276,138,0
2L	19436497	2L_19436497_SNP	G	C	477.77	.	AC=1;AF=0.500;AN=2;BaseQRankSum=3.699;ClippingRankSum=0.000;DB;DP=50;ExcessHet=3.0103;FS=4.001;MLEAC=1;MLEAF=0.500;MQ=44.00;MQRankSum=0.000;QD=9.56;ReadPosRankSum=0.219;SOR=1.323	GT:AD:DP:GQ:PL	0/1:27,23:50:99:506,0,548
2L	19436515	2L_19436515_SNP	G	A	417.77	.	AC=1;AF=0.500;AN=2;BaseQRankSum=-0.484;ClippingRankSum=0.000;DB;DP=47;ExcessHet=3.0103;FS=1.133;MLEAC=1;MLEAF=0.500;MQ=44.00;MQRankSum=0.000;QD=8.89;ReadPosRankSum=-0.686;SOR=0.990	GT:AD:DP:GQ:PL	0/1:26,21:47:99:446,0,571
2L	19436794	2L_19436794_SNP	C	T	568.77	.	AC=1;AF=0.500;AN=2;BaseQRankSum=0.000;ClippingRankSum=0.000;DB;DP=49;ExcessHet=3.0103;FS=5.913;MLEAC=1;MLEAF=0.500;MQ=44.00;MQRankSum=0.000;QD=11.61;ReadPosRankSum=2.511;SOR=0.923	GT:AD:DP:GQ:PL	0/1:22,27:49:99:597,0,447
2L	19437342	2L_19437342_SNP	A	G	470.77	.	AC=1;AF=0.500;AN=2;BaseQRankSum=-0.746;ClippingRankSum=0.000;DB;DP=42;ExcessHet=3.0103;FS=0.000;MLEAC=1;MLEAF=0.500;MQ=43.91;MQRankSum=-1.267;QD=11.21;ReadPosRankSum=-0.837;SOR=0.648	GT:AD:DP:GQ:PL	0/1:19,23:42:99:499,0,409
2L	19437548	2L_19437548_SNP	A	G	1174.77	.	AC=1;AF=0.500;AN=2;BaseQRankSum=0.593;ClippingRankSum=0.000;DB;DP=50;ExcessHet=3.0103;FS=1.172;MLEAC=1;MLEAF=0.500;MQ=43.41;MQRankSum=-3.729;QD=23.50;ReadPosRankSum=-1.191;SOR=0.473	GT:AD:DP:GQ:PL	0/1:20,30:50:99:1203,0,773
2L	19437551	.	CTTTAAACAGATGTAATGCAGT	C	1156.73	.	AC=1;AF=0.500;AN=2;BaseQRankSum=0.725;ClippingRankSum=0.000;DP=54;ExcessHet=3.0103;FS=2.520;MLEAC=1;MLEAF=0.500;MQ=43.42;MQRankSum=-4.058;QD=21.42;ReadPosRankSum=-1.564;SOR=0.381	GT:AD:DP:GQ:PL	0/1:23,31:54:99:1194,0,941
2L	19437594	.	AGTTTTAACTCATGTAGTT	A	1071.73	.	AC=1;AF=0.500;AN=2;BaseQRankSum=-0.063;ClippingRankSum=0.000;DP=49;ExcessHet=3.0103;FS=1.194;MLEAC=1;MLEAF=0.500;MQ=43.32;MQRankSum=-4.546;QD=21.87;ReadPosRankSum=-1.583;SOR=0.478	GT:AD:DP:GQ:PL	0/1:22,27:49:99:1109,0,977
2L	19437618	2L_19437618_SNP	A	G	958.77	.	AC=1;AF=0.500;AN=2;BaseQRankSum=0.272;ClippingRankSum=0.000;DB;DP=46;ExcessHet=3.0103;FS=2.821;MLEAC=1;MLEAF=0.500;MQ=43.31;MQRankSum=-4.477;QD=20.84;ReadPosRankSum=-1.833;SOR=0.307	GT:AD:DP:GQ:PL	0/1:21,25:46:99:987,0,915
2L	19437676	2L_19437676_SNP	A	G	412.77	.	AC=1;AF=0.500;AN=2;BaseQRankSum=-0.371;ClippingRankSum=0.000;DB;DP=41;ExcessHet=3.0103;FS=4.506;MLEAC=1;MLEAF=0.500;MQ=43.47;MQRankSum=-3.720;QD=10.07;ReadPosRankSum=-2.571;SOR=0.774	GT:AD:DP:GQ:PL	0/1:20,21:41:99:441,0,421
2L	19437712	2L_19437712_SNP	G	A	505.77	.	AC=1;AF=0.500;AN=2;BaseQRankSum=-0.346;ClippingRankSum=0.000;DB;DP=51;ExcessHet=3.0103;FS=0.000;MLEAC=1;MLEAF=0.500;MQ=43.54;MQRankSum=-3.987;QD=9.92;ReadPosRankSum=-1.332;SOR=0.631	GT:AD:DP:GQ:PL	0/1:26,25:51:99:534,0,545
2L	19438574	2L_19438574_SNP	A	T	1203.77	.	AC=2;AF=1.00;AN=2;DB;DP=46;ExcessHet=3.0103;FS=0.000;MLEAC=2;MLEAF=1.00;MQ=38.06;QD=26.17;SOR=0.874	GT:AD:DP:GQ:PL	1/1:0,46:46:99:1232,138,0
2L	19438704	2L_19438704_SNP	G	A	564.77	.	AC=1;AF=0.500;AN=2;BaseQRankSum=2.293;ClippingRankSum=0.000;DB;DP=47;ExcessHet=3.0103;FS=4.269;MLEAC=1;MLEAF=0.500;MQ=42.53;MQRankSum=1.284;QD=12.02;ReadPosRankSum=0.180;SOR=0.250	GT:AD:DP:GQ:PL	0/1:21,26:47:99:593,0,399
2L	19438757	2L_19438757_SNP	C	G	450.77	.	AC=1;AF=0.500;AN=2;BaseQRankSum=-2.656;ClippingRankSum=0.000;DB;DP=59;ExcessHet=3.0103;FS=2.169;MLEAC=1;MLEAF=0.500;MQ=42.54;MQRankSum=2.073;QD=7.64;ReadPosRankSum=-1.739;SOR=0.446	GT:AD:DP:GQ:PL	0/1:33,26:59:99:479,0,734
2L	19439124	2L_19439124_SNP	T	A	816.77	.	AC=1;AF=0.500;AN=2;BaseQRankSum=-0.657;ClippingRankSum=0.000;DB;DP=43;ExcessHet=3.0103;FS=6.673;MLEAC=1;MLEAF=0.500;MQ=43.92;MQRankSum=-0.550;QD=18.99;ReadPosRankSum=0.134;SOR=0.175	GT:AD:DP:GQ:PL	0/1:21,22:43:99:845,0,815
2L	19439132	.	GTTGTT	G	803.73	.	AC=1;AF=0.500;AN=2;BaseQRankSum=-1.169;ClippingRankSum=0.000;DP=44;ExcessHet=3.0103;FS=6.673;MLEAC=1;MLEAF=0.500;MQ=43.92;MQRankSum=-0.564;QD=18.27;ReadPosRankSum=0.481;SOR=0.157	GT:AD:DP:GQ:PL	0/1:22,22:44:99:841,0,858
2L	19439139	.	AATG	A	781.73	.	AC=1;AF=0.500;AN=2;BaseQRankSum=-1.867;ClippingRankSum=0.000;DP=41;ExcessHet=3.0103;FS=4.675;MLEAC=1;MLEAF=0.500;MQ=43.92;MQRankSum=-0.549;QD=19.07;SOR=0.230	GT:AD:DP:GQ:PL	0/1:20,21:41:99:819,0,819
2L	19439160	2L_19439160_SNP	G	A	776.77	.	AC=1;AF=0.500;AN=2;BaseQRankSum=-1.597;ClippingRankSum=0.000;DB;DP=43;ExcessHet=3.0103;FS=0.000;MLEAC=1;MLEAF=0.500;MQ=43.66;MQRankSum=-1.432;QD=18.06;ReadPosRankSum=0.134;SOR=0.627	GT:AD:DP:GQ:PL	0/1:22,21:43:99:805,0,861
2L	19439162	2L_19439162_SNP	A	G	776.77	.	AC=1;AF=0.500;AN=2;BaseQRankSum=-2.870;ClippingRankSum=0.000;DB;DP=43;ExcessHet=3.0103;FS=0.000;MLEAC=1;MLEAF=0.500;MQ=43.66;MQRankSum=-1.432;QD=18.06;ReadPosRankSum=0.134;SOR=0.627	GT:AD:DP:GQ:PL	0/1:22,21:43:99:805,0,861
2L	19439180	2L_19439180_SNP	A	C	465.77	.	AC=1;AF=0.500;AN=2;BaseQRankSum=-2.109;ClippingRankSum=0.000;DB;DP=46;ExcessHet=3.0103;FS=2.660;MLEAC=1;MLEAF=0.500;MQ=43.64;MQRankSum=1.797;QD=10.13;ReadPosRankSum=0.637;SOR=1.332	GT:AD:DP:GQ:PL	0/1:23,23:46:99:494,0,492
2L	19439181	2L_19439181_SNP	G	A	1618.77	.	AC=2;AF=1.00;AN=2;DB;DP=46;ExcessHet=3.0103;FS=0.000;MLEAC=2;MLEAF=1.00;MQ=43.64;QD=25.15;SOR=1.414	GT:AD:DP:GQ:PL	1/1:0,45:45:99:1647,135,0
2L	19439199	2L_19439199_SNP	A	C	450.77	.	AC=1;AF=0.500;AN=2;BaseQRankSum=1.090;ClippingRankSum=0.000;DB;DP=42;ExcessHet=3.0103;FS=0.000;MLEAC=1;MLEAF=0.500;MQ=43.95;MQRankSum=1.096;QD=10.73;ReadPosRankSum=0.693;SOR=0.846	GT:AD:DP:GQ:PL	0/1:20,22:42:99:479,0,421
2L	19439209	2L_19439209_SNP	T	A	1543.77	.	AC=2;AF=1.00;AN=2;DB;DP=42;ExcessHet=3.0103;FS=0.000;MLEAC=2;MLEAF=1.00;MQ=43.91;QD=30.16;SOR=1.402	GT:AD:DP:GQ:PL	1/1:0,42:42:99:1572,129,0
2L	19439236	2L_19439236_SNP	T	C	1188.77	.	AC=2;AF=1.00;AN=2;DB;DP=43;ExcessHet=3.0103;FS=0.000;MLEAC=2;MLEAF=1.00;MQ=43.91;QD=27.65;SOR=1.312	GT:AD:DP:GQ:PL	1/1:0,43:43:99:1217,129,0
2L	19439386	2L_19439386_SNP	A	G	227.77	.	AC=1;AF=0.500;AN=2;BaseQRankSum=-4.205;ClippingRankSum=0.000;DB;DP=39;ExcessHet=3.0103;FS=0.000;MLEAC=1;MLEAF=0.500;MQ=43.78;MQRankSum=-1.110;QD=5.84;ReadPosRankSum=0.387;SOR=0.839	GT:AD:DP:GQ:PL	0/1:25,14:39:99:256,0,607
2L	19439459	2L_19439459_SNP	G	C	511.77	.	AC=1;AF=0.500;AN=2;BaseQRankSum=-0.470;ClippingRankSum=0.000;DB;DP=42;ExcessHet=3.0103;FS=1.210;MLEAC=1;MLEAF=0.500;MQ=43.82;MQRankSum=-0.453;QD=12.18;ReadPosRankSum=-0.654;SOR=0.895	GT:AD:DP:GQ:PL	0/1:19,23:42:99:540,0,413
2L	19439641	2L_19439641_SNP	G	T	1303.77	.	AC=2;AF=1.00;AN=2;DB;DP=47;ExcessHet=3.0103;FS=0.000;MLEAC=2;MLEAF=1.00;MQ=42.94;QD=27.74;SOR=0.919	GT:AD:DP:GQ:PL	1/1:0,47:47:99:1332,141,0
2L	19439681	.	T	TGTTAAACAAAGTTCGTGGGCCTCTCCGTAG	2391.73	.	AC=2;AF=1.00;AN=2;DP=47;ExcessHet=3.0103;FS=0.000;MLEAC=2;MLEAF=1.00;MQ=42.77;QD=30.04;SOR=1.132	GT:AD:DP:GQ:PL	1/1:0,47:47:99:2429,162,0
2L	19439690	2L_19439690_SNP	C	T	408.77	.	AC=1;AF=0.500;AN=2;BaseQRankSum=2.769;ClippingRankSum=0.000;DB;DP=42;ExcessHet=3.0103;FS=2.755;MLEAC=1;MLEAF=0.500;MQ=42.66;MQRankSum=-1.226;QD=9.73;ReadPosRankSum=0.050;SOR=1.375	GT:AD:DP:GQ:PL	0/1:21,21:42:99:437,0,446
2L	19439755	2L_19439755_SNP	T	A	470.77	.	AC=1;AF=0.500;AN=2;BaseQRankSum=-2.912;ClippingRankSum=0.000;DB;DP=51;ExcessHet=3.0103;FS=1.154;MLEAC=1;MLEAF=0.500;MQ=43.79;MQRankSum=-0.622;QD=9.23;ReadPosRankSum=0.294;SOR=1.061	GT:AD:DP:GQ:PL	0/1:27,24:51:99:499,0,608
2L	19439867	2L_19439867_SNP	C	T	567.77	.	AC=1;AF=0.500;AN=2;BaseQRankSum=0.539;ClippingRankSum=0.000;DB;DP=58;ExcessHet=3.0103;FS=0.982;MLEAC=1;MLEAF=0.500;MQ=43.73;MQRankSum=-0.957;QD=9.79;ReadPosRankSum=0.829;SOR=0.846	GT:AD:DP:GQ:PL	0/1:30,28:58:99:596,0,665
2L	19439965	2L_19439965_SNP	C	T	526.77	.	AC=1;AF=0.500;AN=2;BaseQRankSum=1.319;ClippingRankSum=0.000;DB;DP=51;ExcessHet=3.0103;FS=5.881;MLEAC=1;MLEAF=0.500;MQ=43.87;MQRankSum=-1.779;QD=10.33;ReadPosRankSum=-0.894;SOR=1.609	GT:AD:DP:GQ:PL	0/1:26,25:51:99:555,0,574
2L	19440031	2L_19440031_SNP	A	G	550.77	.	AC=1;AF=0.500;AN=2;BaseQRankSum=0.869;ClippingRankSum=0.000;DB;DP=54;ExcessHet=3.0103;FS=2.446;MLEAC=1;MLEAF=0.500;MQ=43.84;MQRankSum=1.067;QD=10.20;ReadPosRankSum=-1.134;SOR=1.241	GT:AD:DP:GQ:PL	0/1:27,27:54:99:579,0,559
2L	19440099	.	T	C	656.77	.	AC=1;AF=0.500;AN=2;BaseQRankSum=-1.591;ClippingRankSum=0.000;DP=50;ExcessHet=3.0103;FS=9.313;MLEAC=1;MLEAF=0.500;MQ=43.82;MQRankSum=-0.552;QD=13.14;ReadPosRankSum=-0.272;SOR=0.123	GT:AD:DP:GQ:PL	0/1:19,31:50:99:685,0,377
2L	19440111	2L_19440111_SNP	A	G	601.77	.	AC=1;AF=0.500;AN=2;BaseQRankSum=-2.820;ClippingRankSum=0.000;DB;DP=51;ExcessHet=3.0103;FS=15.031;MLEAC=1;MLEAF=0.500;MQ=43.87;MQRankSum=-0.350;QD=11.80;ReadPosRankSum=0.561;SOR=0.057	GT:AD:DP:GQ:PL	0/1:22,29:51:99:630,0,473
2L	19440164	.	G	GT	310.73	.	AC=1;AF=0.500;AN=2;BaseQRankSum=-0.603;ClippingRankSum=0.000;DP=40;ExcessHet=3.0103;FS=5.015;MLEAC=1;MLEAF=0.500;MQ=44.00;MQRankSum=0.000;QD=8.40;ReadPosRankSum=-0.442;SOR=0.193	GT:AD:DP:GQ:PL	0/1:17,20:37:99:348,0,276
2L	19440188	2L_19440188_SNP	T	A	387.77	.	AC=1;AF=0.500;AN=2;BaseQRankSum=0.804;ClippingRankSum=0.000;DB;DP=36;ExcessHet=3.0103;FS=7.547;MLEAC=1;MLEAF=0.500;MQ=44.00;MQRankSum=0.000;QD=11.08;ReadPosRankSum=-1.094;SOR=0.707	GT:AD:DP:GQ:PL	0/1:16,19:35:99:416,0,314
2L	19440238	2L_19440238_SNP	T	G	480.77	.	AC=1;AF=0.500;AN=2;BaseQRankSum=-0.972;ClippingRankSum=0.000;DB;DP=30;ExcessHet=3.0103;FS=3.315;MLEAC=1;MLEAF=0.500;MQ=44.00;MQRankSum=0.000;QD=16.03;ReadPosRankSum=1.038;SOR=0.929	GT:AD:DP:GQ:PL	0/1:15,15:30:99:509,0,483
2L	19440244	2L_19440244_SNP	G	T	477.77	.	AC=1;AF=0.500;AN=2;BaseQRankSum=0.588;ClippingRankSum=0.000;DB;DP=31;ExcessHet=3.0103;FS=1.412;MLEAC=1;MLEAF=0.500;MQ=44.00;MQRankSum=0.000;QD=15.41;ReadPosRankSum=1.048;SOR=1.112	GT:AD:DP:GQ:PL	0/1:16,15:31:99:506,0,494
2L	19440387	2L_19440387_SNP	T	A	648.77	.	AC=1;AF=0.500;AN=2;BaseQRankSum=-0.638;ClippingRankSum=0.000;DB;DP=56;ExcessHet=3.0103;FS=0.000;MLEAC=1;MLEAF=0.500;MQ=43.97;MQRankSum=1.191;QD=11.59;ReadPosRankSum=-2.082;SOR=0.586	GT:AD:DP:GQ:PL	0/1:24,32:56:99:677,0,488
2L	19440476	2L_19440476_SNP	T	A	614.77	.	AC=1;AF=0.500;AN=2;BaseQRankSum=0.448;ClippingRankSum=0.000;DB;DP=44;ExcessHet=3.0103;FS=1.238;MLEAC=1;MLEAF=0.500;MQ=43.93;MQRankSum=-0.671;QD=13.97;ReadPosRankSum=0.773;SOR=0.817	GT:AD:DP:GQ:PL	0/1:15,29:44:99:643,0,288
2L	19440575	2L_19440575_SNP	T	C	659.77	.	AC=1;AF=0.500;AN=2;BaseQRankSum=-2.731;ClippingRankSum=0.000;DB;DP=50;ExcessHet=3.0103;FS=1.152;MLEAC=1;MLEAF=0.500;MQ=43.41;MQRankSum=1.264;QD=13.46;ReadPosRankSum=1.621;SOR=0.527	GT:AD:DP:GQ:PL	0/1:17,32:49:99:688,0,331
2L	19440641	2L_19440641_SNP	C	A	799.77	.	AC=1;AF=0.500;AN=2;BaseQRankSum=0.155;ClippingRankSum=0.000;DB;DP=53;ExcessHet=3.0103;FS=2.541;MLEAC=1;MLEAF=0.500;MQ=44.00;MQRankSum=0.000;QD=15.09;ReadPosRankSum=-1.449;SOR=0.337	GT:AD:DP:GQ:PL	0/1:18,35:53:99:828,0,319
2L	19441507	.	CTT	C,CTTTT	1060.73	.	AC=1,1;AF=0.500,0.500;AN=2;DP=63;ExcessHet=3.0103;FS=0.000;MLEAC=1,1;MLEAF=0.500,0.500;MQ=43.91;QD=22.57;SOR=0.869	GT:AD:DP:GQ:PL	1/2:0,24,23:47:99:1098,529,821,694,0,934
2L	19441691	.	G	T	1917.77	.	AC=2;AF=1.00;AN=2;DP=71;ExcessHet=3.0103;FS=0.000;MLEAC=2;MLEAF=1.00;MQ=43.96;QD=27.01;SOR=0.904	GT:AD:DP:GQ:PL	1/1:0,71:71:99:1946,213,0
2L	19441789	.	GTTA	G	3088.73	.	AC=2;AF=1.00;AN=2;DP=84;ExcessHet=3.0103;FS=0.000;MLEAC=2;MLEAF=1.00;MQ=43.92;QD=23.82;SOR=0.955	GT:AD:DP:GQ:PL	1/1:0,75:75:99:3126,226,0
2L	19441825	2L_19441825_SNP	T	G	2029.77	.	AC=2;AF=1.00;AN=2;DB;DP=74;ExcessHet=3.0103;FS=0.000;MLEAC=2;MLEAF=1.00;MQ=43.95;QD=27.43;SOR=0.927	GT:AD:DP:GQ:PL	1/1:0,74:74:99:2058,222,0
2L	19442298	2L_19442298_SNP	C	G	378.77	.	AC=1;AF=0.500;AN=2;BaseQRankSum=0.138;ClippingRankSum=0.000;DB;DP=53;ExcessHet=3.0103;FS=7.598;MLEAC=1;MLEAF=0.500;MQ=44.00;MQRankSum=0.000;QD=7.15;ReadPosRankSum=-0.973;SOR=1.460	GT:AD:DP:GQ:PL	0/1:32,21:53:99:407,0,687
2L	19442408	.	T	G	1292.77	.	AC=2;AF=1.00;AN=2;DP=49;ExcessHet=3.0103;FS=0.000;MLEAC=2;MLEAF=1.00;MQ=44.00;QD=26.93;SOR=1.298	GT:AD:DP:GQ:PL	1/1:0,48:48:99:1321,144,0
2L	19442554	2L_19442554_SNP	C	T	528.77	.	AC=1;AF=0.500;AN=2;BaseQRankSum=3.436;ClippingRankSum=0.000;DB;DP=53;ExcessHet=3.0103;FS=1.142;MLEAC=1;MLEAF=0.500;MQ=44.00;MQRankSum=0.000;QD=9.98;ReadPosRankSum=0.882;SOR=0.426	GT:AD:DP:GQ:PL	0/1:28,25:53:99:557,0,613
2L	19442636	2L_19442636_SNP	G	A	1353.77	.	AC=2;AF=1.00;AN=2;DB;DP=51;ExcessHet=3.0103;FS=0.000;MLEAC=2;MLEAF=1.00;MQ=44.00;QD=27.08;SOR=0.773	GT:AD:DP:GQ:PL	1/1:0,50:50:99:1382,150,0
2L	19443134	2L_19443134_SNP	A	C	433.77	.	AC=1;AF=0.500;AN=2;BaseQRankSum=-3.172;ClippingRankSum=0.000;DB;DP=62;ExcessHet=3.0103;FS=14.587;MLEAC=1;MLEAF=0.500;MQ=44.00;MQRankSum=0.000;QD=7.00;ReadPosRankSum=-0.104;SOR=2.186	GT:AD:DP:GQ:PL	0/1:37,25:62:99:462,0,827
2L	19443179	2L_19443179_SNP	T	C	727.77	.	AC=1;AF=0.500;AN=2;BaseQRankSum=-2.527;ClippingRankSum=0.000;DB;DP=62;ExcessHet=3.0103;FS=5.410;MLEAC=1;MLEAF=0.500;MQ=44.00;MQRankSum=0.000;QD=11.74;ReadPosRankSum=-0.606;SOR=1.460	GT:AD:DP:GQ:PL	0/1:40,22:62:99:756,0,1846
2L	19443182	2L_19443182_SNP	A	G	756.77	.	AC=1;AF=0.500;AN=2;BaseQRankSum=-0.996;ClippingRankSum=0.000;DB;DP=62;ExcessHet=3.0103;FS=5.410;MLEAC=1;MLEAF=0.500;MQ=44.00;MQRankSum=0.000;QD=12.21;ReadPosRankSum=-1.329;SOR=1.474	GT:AD:DP:GQ:PL	0/1:39,23:62:99:785,0,1843
2L	19443868	2L_19443868_INS	G	GATGTGT	870.73	.	AC=1;AF=0.500;AN=2;BaseQRankSum=-1.079;ClippingRankSum=0.000;DB;DP=38;ExcessHet=3.0103;FS=0.000;MLEAC=1;MLEAF=0.500;MQ=44.29;MQRankSum=0.906;QD=22.91;ReadPosRankSum=-1.021;SOR=0.584	GT:AD:DP:GQ:PL	0/1:16,22:38:99:908,0,960
2L	19443893	2L_19443893_SNP	A	G	523.77	.	AC=1;AF=0.500;AN=2;BaseQRankSum=1.149;ClippingRankSum=0.000;DB;DP=43;ExcessHet=3.0103;FS=4.360;MLEAC=1;MLEAF=0.500;MQ=44.26;MQRankSum=0.914;QD=12.47;ReadPosRankSum=-0.178;SOR=0.591	GT:AD:DP:GQ:PL	0/1:18,24:42:99:552,0,340
2L	19444727	.	A	G	1251.77	.	AC=2;AF=1.00;AN=2;DP=48;ExcessHet=3.0103;FS=0.000;MLEAC=2;MLEAF=1.00;MQ=44.00;QD=26.08;SOR=0.776	GT:AD:DP:GQ:PL	1/1:0,48:48:99:1280,143,0
2L	19451404	2L_19451404_SNP	G	A	436.77	.	AC=1;AF=0.500;AN=2;BaseQRankSum=2.331;ClippingRankSum=0.000;DB;DP=39;ExcessHet=3.0103;FS=1.243;MLEAC=1;MLEAF=0.500;MQ=44.00;MQRankSum=0.000;QD=11.20;ReadPosRankSum=-0.206;SOR=1.002	GT:AD:DP:GQ:PL	0/1:19,20:39:99:465,0,391
2L	19452408	.	GTCC	G	625.73	.	AC=1;AF=0.500;AN=2;BaseQRankSum=0.309;ClippingRankSum=0.000;DP=50;ExcessHet=3.0103;FS=2.600;MLEAC=1;MLEAF=0.500;MQ=44.00;MQRankSum=0.000;QD=12.77;ReadPosRankSum=1.048;SOR=1.222	GT:AD:DP:GQ:PL	0/1:31,18:49:99:663,0,1454
2L	19452426	.	T	TAA	388.73	.	AC=1;AF=0.500;AN=2;BaseQRankSum=1.123;ClippingRankSum=0.000;DP=51;ExcessHet=3.0103;FS=1.238;MLEAC=1;MLEAF=0.500;MQ=44.00;MQRankSum=0.000;QD=7.93;ReadPosRankSum=0.831;SOR=1.112	GT:AD:DP:GQ:PL	0/1:30,19:49:99:426,0,756
2L	19453058	.	C	A	1324.77	.	AC=2;AF=1.00;AN=2;DP=49;ExcessHet=3.0103;FS=0.000;MLEAC=2;MLEAF=1.00;MQ=43.73;QD=27.04;SOR=1.007	GT:AD:DP:GQ:PL	1/1:0,49:49:99:1353,146,0
2L	19454610	.	C	CT	282.73	.	AC=1;AF=0.500;AN=2;BaseQRankSum=2.782;ClippingRankSum=0.000;DP=52;ExcessHet=3.0103;FS=13.081;MLEAC=1;MLEAF=0.500;MQ=43.54;MQRankSum=-0.570;QD=6.58;ReadPosRankSum=1.036;SOR=0.875	GT:AD:DP:GQ:PL	0/1:20,23:43:99:320,0,215
2L	19454785	2L_19454785_SNP	T	C	254.77	.	AC=1;AF=0.500;AN=2;BaseQRankSum=-3.109;ClippingRankSum=0.000;DB;DP=43;ExcessHet=3.0103;FS=1.194;MLEAC=1;MLEAF=0.500;MQ=43.77;MQRankSum=-1.528;QD=5.92;ReadPosRankSum=1.869;SOR=0.686	GT:AD:DP:GQ:PL	0/1:26,17:43:99:283,0,580
2L	19455195	2L_19455195_SNP	G	C	387.77	.	AC=1;AF=0.500;AN=2;BaseQRankSum=0.566;ClippingRankSum=0.000;DB;DP=48;ExcessHet=3.0103;FS=4.057;MLEAC=1;MLEAF=0.500;MQ=43.96;MQRankSum=0.924;QD=8.08;ReadPosRankSum=0.512;SOR=1.191	GT:AD:DP:GQ:PL	0/1:27,21:48:99:416,0,579
2L	19456105	2L_19456105_SNP	T	G	339.77	.	AC=1;AF=0.500;AN=2;BaseQRankSum=-0.106;ClippingRankSum=0.000;DB;DP=49;ExcessHet=3.0103;FS=2.554;MLEAC=1;MLEAF=0.500;MQ=43.96;MQRankSum=0.838;QD=6.93;ReadPosRankSum=0.665;SOR=0.362	GT:AD:DP:GQ:PL	0/1:30,19:49:99:368,0,662
2L	19456260	2L_19456260_SNP	G	T	1986.77	.	AC=2;AF=1.00;AN=2;DB;DP=46;ExcessHet=3.0103;FS=0.000;MLEAC=2;MLEAF=1.00;MQ=44.00;QD=34.92;SOR=0.693	GT:AD:DP:GQ:PL	1/1:0,46:46:99:2015,138,0
2L	19456262	2L_19456262_SNP	T	A	1986.77	.	AC=2;AF=1.00;AN=2;DB;DP=45;ExcessHet=3.0103;FS=0.000;MLEAC=2;MLEAF=1.00;MQ=44.00;QD=30.75;SOR=0.737	GT:AD:DP:GQ:PL	1/1:0,45:45:99:2015,138,0
2L	19456278	2L_19456278_SNP	A	G	1115.77	.	AC=2;AF=1.00;AN=2;DB;DP=43;ExcessHet=3.0103;FS=0.000;MLEAC=2;MLEAF=1.00;MQ=44.00;QD=25.95;SOR=0.739	GT:AD:DP:GQ:PL	1/1:0,43:43:99:1144,129,0
2L	19456417	.	C	T	551.77	.	AC=1;AF=0.500;AN=2;BaseQRankSum=-1.800;ClippingRankSum=0.000;DP=51;ExcessHet=3.0103;FS=1.082;MLEAC=1;MLEAF=0.500;MQ=44.00;MQRankSum=0.000;QD=10.82;ReadPosRankSum=0.224;SOR=0.481	GT:AD:DP:GQ:PL	0/1:24,27:51:99:580,0,517
2L	19456840	2L_19456840_SNP	G	A	998.77	.	AC=1;AF=0.500;AN=2;BaseQRankSum=1.853;ClippingRankSum=0.000;DB;DP=52;ExcessHet=3.0103;FS=7.513;MLEAC=1;MLEAF=0.500;MQ=43.89;MQRankSum=1.512;QD=19.21;ReadPosRankSum=-1.166;SOR=0.621	GT:AD:DP:GQ:PL	0/1:25,27:52:99:1027,0,1155
2L	19456847	2L_19456847_SNP	G	A	1048.77	.	AC=1;AF=0.500;AN=2;BaseQRankSum=1.798;ClippingRankSum=0.000;DB;DP=55;ExcessHet=3.0103;FS=7.533;MLEAC=1;MLEAF=0.500;MQ=43.89;MQRankSum=1.480;QD=19.07;ReadPosRankSum=0.042;SOR=0.459	GT:AD:DP:GQ:PL	0/1:27,28:55:99:1077,0,1220
2L	19456976	2L_19456976_SNP	A	C	535.77	.	AC=1;AF=0.500;AN=2;BaseQRankSum=-0.502;ClippingRankSum=0.000;DB;DP=42;ExcessHet=3.0103;FS=4.701;MLEAC=1;MLEAF=0.500;MQ=44.00;MQRankSum=0.000;QD=12.76;ReadPosRankSum=-0.618;SOR=0.221	GT:AD:DP:GQ:PL	0/1:17,25:42:99:564,0,351
2L	19457269	2L_19457269_SNP	T	C	423.77	.	AC=1;AF=0.500;AN=2;BaseQRankSum=-4.044;ClippingRankSum=0.000;DB;DP=50;ExcessHet=3.0103;FS=8.180;MLEAC=1;MLEAF=0.500;MQ=43.92;MQRankSum=1.295;QD=8.48;ReadPosRankSum=-0.519;SOR=0.499	GT:AD:DP:GQ:PL	0/1:28,22:50:99:452,0,642
2L	19457418	.	GGTT	G	325.73	.	AC=1;AF=0.500;AN=2;BaseQRankSum=-3.207;ClippingRankSum=0.000;DP=43;ExcessHet=3.0103;FS=0.000;MLEAC=1;MLEAF=0.500;MQ=43.89;MQRankSum=-0.310;QD=7.58;ReadPosRankSum=0.722;SOR=0.576	GT:AD:DP:GQ:PL	0/1:27,16:43:99:363,0,909
2L	19457419	.	GT	G	241.73	.	AC=1;AF=0.500;AN=2;BaseQRankSum=-2.252;ClippingRankSum=0.000;DP=43;ExcessHet=3.0103;FS=0.000;MLEAC=1;MLEAF=0.500;MQ=43.89;MQRankSum=0.041;QD=6.36;ReadPosRankSum=-0.297;SOR=0.784	GT:AD:DP:GQ:PL	0/1:17,21:38:99:279,0,588
2L	19457512	2L_19457512_SNP	C	T	350.77	.	AC=1;AF=0.500;AN=2;BaseQRankSum=1.275;ClippingRankSum=0.000;DB;DP=49;ExcessHet=3.0103;FS=17.298;MLEAC=1;MLEAF=0.500;MQ=43.94;MQRankSum=0.838;QD=7.16;ReadPosRankSum=2.259;SOR=1.889	GT:AD:DP:GQ:PL	0/1:30,19:49:99:379,0,668
2L	19457652	.	GTT	G	775.73	.	AC=1;AF=0.500;AN=2;BaseQRankSum=0.970;ClippingRankSum=0.000;DP=42;ExcessHet=3.0103;FS=12.058;MLEAC=1;MLEAF=0.500;MQ=43.88;MQRankSum=-1.467;QD=18.47;ReadPosRankSum=-3.189;SOR=1.198	GT:AD:DP:GQ:PL	0/1:22,20:42:99:813,0,860
2L	19457657	.	GTAATGATA	G	878.73	.	AC=1;AF=0.500;AN=2;BaseQRankSum=1.142;ClippingRankSum=0.000;DP=43;ExcessHet=3.0103;FS=11.590;MLEAC=1;MLEAF=0.500;MQ=43.89;MQRankSum=-1.501;QD=20.44;ReadPosRankSum=-1.586;SOR=0.836	GT:AD:DP:GQ:PL	0/1:23,20:43:99:916,0,894
2L	19457667	.	CAGAATCA	C	833.73	.	AC=1;AF=0.500;AN=2;BaseQRankSum=2.102;ClippingRankSum=0.000;DP=48;ExcessHet=3.0103;FS=13.782;MLEAC=1;MLEAF=0.500;MQ=43.90;MQRankSum=-1.460;QD=17.37;ReadPosRankSum=-2.294;SOR=1.227	GT:AD:DP:GQ:PL	0/1:25,23:48:99:871,0,953
2L	19457738	.	T	G	404.77	.	AC=1;AF=0.500;AN=2;BaseQRankSum=-1.021;ClippingRankSum=0.000;DP=55;ExcessHet=3.0103;FS=2.354;MLEAC=1;MLEAF=0.500;MQ=43.96;MQRankSum=0.823;QD=7.36;ReadPosRankSum=-0.650;SOR=0.913	GT:AD:DP:GQ:PL	0/1:34,21:55:99:433,0,807
2L	19457794	2L_19457794_SNP	G	A	1652.77	.	AC=2;AF=1.00;AN=2;DB;DP=61;ExcessHet=3.0103;FS=0.000;MLEAC=2;MLEAF=1.00;MQ=43.97;QD=27.09;SOR=0.725	GT:AD:DP:GQ:PL	1/1:0,61:61:99:1681,182,0
2L	19457862	2L_19457862_SNP	C	T	547.77	.	AC=1;AF=0.500;AN=2;BaseQRankSum=1.963;ClippingRankSum=0.000;DB;DP=63;ExcessHet=3.0103;FS=6.995;MLEAC=1;MLEAF=0.500;MQ=44.00;MQRankSum=0.000;QD=8.83;ReadPosRankSum=0.270;SOR=1.506	GT:AD:DP:GQ:PL	0/1:35,27:62:99:576,0,771
2L	19458032	2L_19458032_SNP	C	T	549.77	.	AC=1;AF=0.500;AN=2;BaseQRankSum=1.763;ClippingRankSum=0.000;DB;DP=61;ExcessHet=3.0103;FS=3.495;MLEAC=1;MLEAF=0.500;MQ=43.97;MQRankSum=0.954;QD=9.01;ReadPosRankSum=-1.310;SOR=0.376	GT:AD:DP:GQ:PL	0/1:33,28:61:99:578,0,731
2L	19458152	2L_19458152_SNP	A	G	1380.77	.	AC=2;AF=1.00;AN=2;DB;DP=53;ExcessHet=3.0103;FS=0.000;MLEAC=2;MLEAF=1.00;MQ=44.00;QD=27.07;SOR=0.813	GT:AD:DP:GQ:PL	1/1:0,51:51:99:1409,153,0
2L	19458247	.	C	T	596.77	.	AC=1;AF=0.500;AN=2;BaseQRankSum=3.815;ClippingRankSum=0.000;DP=54;ExcessHet=3.0103;FS=5.636;MLEAC=1;MLEAF=0.500;MQ=44.00;MQRankSum=0.000;QD=11.05;ReadPosRankSum=-0.028;SOR=1.318	GT:AD:DP:GQ:PL	0/1:26,28:54:99:625,0,1006
2L	19458251	2L_19458251_SNP	C	T	554.77	.	AC=1;AF=0.500;AN=2;BaseQRankSum=0.427;ClippingRankSum=0.000;DB;DP=56;ExcessHet=3.0103;FS=5.473;MLEAC=1;MLEAF=0.500;MQ=44.00;MQRankSum=0.000;QD=9.91;ReadPosRankSum=0.236;SOR=0.649	GT:AD:DP:GQ:PL	0/1:29,27:56:99:583,0,1127
2L	19458354	2L_19458354_SNP	T	C	1424.77	.	AC=1;AF=0.500;AN=2;BaseQRankSum=-0.220;ClippingRankSum=0.000;DB;DP=65;ExcessHet=3.0103;FS=0.951;MLEAC=1;MLEAF=0.500;MQ=44.00;MQRankSum=0.000;QD=21.92;ReadPosRankSum=-2.742;SOR=0.556	GT:AD:DP:GQ:PL	0/1:28,37:65:99:1453,0,1295
2L	19458361	2L_19458361_SNP	G	T	1427.77	.	AC=1;AF=0.500;AN=2;BaseQRankSum=0.815;ClippingRankSum=0.000;DB;DP=64;ExcessHet=3.0103;FS=0.985;MLEAC=1;MLEAF=0.500;MQ=44.00;MQRankSum=0.000;QD=22.31;ReadPosRankSum=-3.215;SOR=0.486	GT:AD:DP:GQ:PL	0/1:27,37:64:99:1456,0,1270
2L	19458372	2L_19458372_SNP	A	T	659.77	.	AC=1;AF=0.500;AN=2;BaseQRankSum=-1.948;ClippingRankSum=0.000;DB;DP=62;ExcessHet=3.0103;FS=0.979;MLEAC=1;MLEAF=0.500;MQ=44.00;MQRankSum=0.000;QD=10.64;ReadPosRankSum=0.696;SOR=0.536	GT:AD:DP:GQ:PL	0/1:29,33:62:99:688,0,602
2L	19458551	2L_19458551_SNP	C	T	428.77	.	AC=1;AF=0.500;AN=2;BaseQRankSum=-0.124;ClippingRankSum=0.000;DB;DP=52;ExcessHet=3.0103;FS=1.082;MLEAC=1;MLEAF=0.500;MQ=44.00;MQRankSum=0.000;QD=8.25;ReadPosRankSum=0.222;SOR=0.473	GT:AD:DP:GQ:PL	0/1:30,22:52:99:457,0,669
2L	19459026	2L_19459026_SNP	C	T	1153.77	.	AC=2;AF=1.00;AN=2;DB;DP=44;ExcessHet=3.0103;FS=0.000;MLEAC=2;MLEAF=1.00;MQ=44.00;QD=26.83;SOR=0.739	GT:AD:DP:GQ:PL	1/1:0,43:43:99:1182,129,0
2L	19459185	.	T	A	1473.77	.	AC=2;AF=1.00;AN=2;DP=55;ExcessHet=3.0103;FS=0.000;MLEAC=2;MLEAF=1.00;MQ=43.96;QD=26.80;SOR=0.970	GT:AD:DP:GQ:PL	1/1:0,55:55:99:1502,164,0
2L	19459258	2L_19459258_SNP	C	T	2514.77	.	AC=2;AF=1.00;AN=2;DB;DP=56;ExcessHet=3.0103;FS=0.000;MLEAC=2;MLEAF=1.00;MQ=43.97;QD=32.29;SOR=0.841	GT:AD:DP:GQ:PL	1/1:0,56:56:99:2543,172,0
2L	19459263	2L_19459263_SNP	A	T	2577.77	.	AC=2;AF=1.00;AN=2;DB;DP=59;ExcessHet=3.0103;FS=0.000;MLEAC=2;MLEAF=1.00;MQ=43.97;QD=28.11;SOR=0.796	GT:AD:DP:GQ:PL	1/1:0,59:59:99:2606,178,0
2L	19459387	2L_19459387_SNP	C	G	1519.77	.	AC=2;AF=1.00;AN=2;DB;DP=56;ExcessHet=3.0103;FS=0.000;MLEAC=2;MLEAF=1.00;MQ=43.97;QD=27.14;SOR=0.841	GT:AD:DP:GQ:PL	1/1:0,56:56:99:1548,168,0
2L	19459411	2L_19459411_SNP	A	C	1476.77	.	AC=2;AF=1.00;AN=2;DB;DP=55;ExcessHet=3.0103;FS=0.000;MLEAC=2;MLEAF=1.00;MQ=43.96;QD=26.85;SOR=0.804	GT:AD:DP:GQ:PL	1/1:0,55:55:99:1505,163,0
2L	19459503	.	C	CT	1565.73	.	AC=2;AF=1.00;AN=2;DP=52;ExcessHet=3.0103;FS=0.000;MLEAC=2;MLEAF=1.00;MQ=44.00;QD=31.95;SOR=0.909	GT:AD:DP:GQ:PL	1/1:0,49:49:99:1603,150,0
2L	19459641	2L_19459641_SNP	G	A	404.77	.	AC=1;AF=0.500;AN=2;BaseQRankSum=0.768;ClippingRankSum=0.000;DB;DP=39;ExcessHet=3.0103;FS=1.236;MLEAC=1;MLEAF=0.500;MQ=44.00;MQRankSum=0.000;QD=10.38;ReadPosRankSum=0.020;SOR=0.818	GT:AD:DP:GQ:PL	0/1:19,20:39:99:433,0,416
2L	19459781	2L_19459781_SNP	A	G	511.77	.	AC=1;AF=0.500;AN=2;BaseQRankSum=-0.446;ClippingRankSum=0.000;DB;DP=52;ExcessHet=3.0103;FS=2.422;MLEAC=1;MLEAF=0.500;MQ=44.00;MQRankSum=0.000;QD=10.03;ReadPosRankSum=-1.330;SOR=0.379	GT:AD:DP:GQ:PL	0/1:25,26:51:99:540,0,540
2L	19460170	2L_19460170_SNP	T	G	1464.77	.	AC=1;AF=0.500;AN=2;BaseQRankSum=-0.823;ClippingRankSum=0.000;DB;DP=65;ExcessHet=3.0103;FS=0.950;MLEAC=1;MLEAF=0.500;MQ=43.97;MQRankSum=-0.812;QD=22.53;ReadPosRankSum=2.263;SOR=0.738	GT:AD:DP:GQ:PL	0/1:27,38:65:99:1493,0,1019
2L	19460177	2L_19460177_SNP	T	A	1470.77	.	AC=1;AF=0.500;AN=2;BaseQRankSum=-2.546;ClippingRankSum=0.000;DB;DP=64;ExcessHet=3.0103;FS=0.000;MLEAC=1;MLEAF=0.500;MQ=43.97;MQRankSum=-0.795;QD=22.98;ReadPosRankSum=2.166;SOR=0.798	GT:AD:DP:GQ:PL	0/1:26,38:64:99:1499,0,961
2L	19460255	2L_19460255_SNP	G	A	572.77	.	AC=1;AF=0.500;AN=2;BaseQRankSum=2.356;ClippingRankSum=0.000;DB;DP=62;ExcessHet=3.0103;FS=0.994;MLEAC=1;MLEAF=0.500;MQ=44.00;MQRankSum=0.000;QD=9.39;ReadPosRankSum=-1.072;SOR=0.954	GT:AD:DP:GQ:PL	0/1:33,28:61:99:601,0,710
2L	19460296	2L_19460296_SNP	G	A	364.77	.	AC=1;AF=0.500;AN=2;BaseQRankSum=2.961;ClippingRankSum=0.000;DB;DP=57;ExcessHet=3.0103;FS=5.747;MLEAC=1;MLEAF=0.500;MQ=44.00;MQRankSum=0.000;QD=6.40;ReadPosRankSum=-0.161;SOR=1.334	GT:AD:DP:GQ:PL	0/1:37,20:57:99:393,0,804
2L	19460333	2L_19460333_SNP	C	T	551.77	.	AC=1;AF=0.500;AN=2;BaseQRankSum=4.918;ClippingRankSum=0.000;DB;DP=57;ExcessHet=3.0103;FS=2.243;MLEAC=1;MLEAF=0.500;MQ=44.00;MQRankSum=0.000;QD=9.68;ReadPosRankSum=-0.411;SOR=0.980	GT:AD:DP:GQ:PL	0/1:31,26:57:99:580,0,658
2L	19460505	2L_19460505_SNP	G	A	543.77	.	AC=1;AF=0.500;AN=2;BaseQRankSum=0.010;ClippingRankSum=0.000;DB;DP=51;ExcessHet=3.0103;FS=2.556;MLEAC=1;MLEAF=0.500;MQ=44.00;MQRankSum=0.000;QD=10.66;ReadPosRankSum=-0.300;SOR=1.151	GT:AD:DP:GQ:PL	0/1:25,26:51:99:572,0,544
2L	19460583	2L_19460583_SNP	T	G	494.77	.	AC=1;AF=0.500;AN=2;BaseQRankSum=-0.676;ClippingRankSum=0.000;DB;DP=48;ExcessHet=3.0103;FS=2.509;MLEAC=1;MLEAF=0.500;MQ=44.00;MQRankSum=0.000;QD=10.31;ReadPosRankSum=-0.011;SOR=1.270	GT:AD:DP:GQ:PL	0/1:24,24:48:99:523,0,501
2L	19460901	2L_19460901_SNP	A	G	844.77	.	AC=1;AF=0.500;AN=2;BaseQRankSum=-3.882;ClippingRankSum=0.000;DB;DP=56;ExcessHet=3.0103;FS=0.000;MLEAC=1;MLEAF=0.500;MQ=43.97;MQRankSum=-1.119;QD=15.09;ReadPosRankSum=1.384;SOR=0.770	GT:AD:DP:GQ:PL	0/1:32,24:56:99:873,0,1490
2L	19460910	2L_19460910_SNP	C	T	876.77	.	AC=1;AF=0.500;AN=2;BaseQRankSum=-2.088;ClippingRankSum=0.000;DB;DP=56;ExcessHet=3.0103;FS=0.000;MLEAC=1;MLEAF=0.500;MQ=43.97;MQRankSum=-1.078;QD=15.66;ReadPosRankSum=0.347;SOR=0.735	GT:AD:DP:GQ:PL	0/1:31,25:56:99:905,0,1465
2L	19461096	2L_19461096_SNP	A	G	1220.77	.	AC=1;AF=0.500;AN=2;BaseQRankSum=-0.629;ClippingRankSum=0.000;DB;DP=63;ExcessHet=3.0103;FS=2.095;MLEAC=1;MLEAF=0.500;MQ=44.00;MQRankSum=0.000;QD=19.38;ReadPosRankSum=0.458;SOR=0.783	GT:AD:DP:GQ:PL	0/1:30,33:63:99:1249,0,1317
2L	19461107	2L_19461107_SNP	A	G	1200.77	.	AC=1;AF=0.500;AN=2;BaseQRankSum=0.247;ClippingRankSum=0.000;DB;DP=62;ExcessHet=3.0103;FS=0.000;MLEAC=1;MLEAF=0.500;MQ=44.00;MQRankSum=0.000;QD=19.37;ReadPosRankSum=0.205;SOR=0.806	GT:AD:DP:GQ:PL	0/1:29,33:62:99:1229,0,1349
2L	19461311	.	T	C	443.77	.	AC=1;AF=0.500;AN=2;BaseQRankSum=-1.826;ClippingRankSum=0.000;DP=54;ExcessHet=3.0103;FS=0.000;MLEAC=1;MLEAF=0.500;MQ=43.96;MQRankSum=0.914;QD=8.37;ReadPosRankSum=1.107;SOR=0.564	GT:AD:DP:GQ:PL	0/1:30,23:53:99:472,0,662
2L	19461679	2L_19461679_SNP	T	C	429.77	.	AC=1;AF=0.500;AN=2;BaseQRankSum=0.104;ClippingRankSum=0.000;DB;DP=39;ExcessHet=3.0103;FS=4.677;MLEAC=1;MLEAF=0.500;MQ=44.00;MQRankSum=0.000;QD=11.02;ReadPosRankSum=0.889;SOR=0.912	GT:AD:DP:GQ:PL	0/1:17,22:39:99:458,0,350
2L	19462029	2L_19462029_SNP	T	C	522.77	.	AC=1;AF=0.500;AN=2;BaseQRankSum=-0.984;ClippingRankSum=0.000;DB;DP=41;ExcessHet=3.0103;FS=7.110;MLEAC=1;MLEAF=0.500;MQ=44.00;MQRankSum=0.000;QD=12.75;ReadPosRankSum=-1.622;SOR=1.535	GT:AD:DP:GQ:PL	0/1:16,25:41:99:551,0,269
2L	19462122	2L_19462122_SNP	C	T	630.77	.	AC=1;AF=0.500;AN=2;BaseQRankSum=1.663;ClippingRankSum=0.000;DB;DP=58;ExcessHet=3.0103;FS=1.076;MLEAC=1;MLEAF=0.500;MQ=44.00;MQRankSum=0.000;QD=10.88;ReadPosRankSum=0.276;SOR=0.483	GT:AD:DP:GQ:PL	0/1:27,31:58:99:659,0,560
2L	19462188	2L_19462188_SNP	A	G	428.77	.	AC=1;AF=0.500;AN=2;BaseQRankSum=-3.186;ClippingRankSum=0.000;DB;DP=56;ExcessHet=3.0103;FS=2.277;MLEAC=1;MLEAF=0.500;MQ=43.97;MQRankSum=-1.162;QD=7.66;ReadPosRankSum=1.008;SOR=1.022	GT:AD:DP:GQ:PL	0/1:33,23:56:99:457,0,748
2L	19462454	2L_19462454_SNP	C	T	608.77	.	AC=1;AF=0.500;AN=2;BaseQRankSum=2.560;ClippingRankSum=0.000;DB;DP=60;ExcessHet=3.0103;FS=6.916;MLEAC=1;MLEAF=0.500;MQ=44.00;MQRankSum=0.000;QD=10.15;ReadPosRankSum=-1.274;SOR=1.433	GT:AD:DP:GQ:PL	0/1:31,29:60:99:637,0,641
2L	19462613	2L_19462613_SNP	C	T	1892.77	.	AC=2;AF=1.00;AN=2;DB;DP=72;ExcessHet=3.0103;FS=0.000;MLEAC=2;MLEAF=1.00;MQ=44.00;QD=26.66;SOR=1.117	GT:AD:DP:GQ:PL	1/1:0,71:71:99:1921,212,0
2L	19462630	2L_19462630_SNP	G	A	1933.77	.	AC=2;AF=1.00;AN=2;DB;DP=74;ExcessHet=3.0103;FS=0.000;MLEAC=2;MLEAF=1.00;MQ=44.00;QD=26.49;SOR=0.963	GT:AD:DP:GQ:PL	1/1:0,73:73:99:1962,217,0
2L	19462909	2L_19462909_SNP	G	A	611.77	.	AC=1;AF=0.500;AN=2;BaseQRankSum=1.730;ClippingRankSum=0.000;DB;DP=55;ExcessHet=3.0103;FS=2.346;MLEAC=1;MLEAF=0.500;MQ=43.75;MQRankSum=0.109;QD=11.12;ReadPosRankSum=1.482;SOR=0.375	GT:AD:DP:GQ:PL	0/1:26,29:55:99:640,0,549
2L	19463143	.	A	G	1176.77	.	AC=2;AF=1.00;AN=2;DP=45;ExcessHet=3.0103;FS=0.000;MLEAC=2;MLEAF=1.00;MQ=43.30;QD=26.15;SOR=0.737	GT:AD:DP:GQ:PL	1/1:0,45:45:99:1205,134,0
2L	19463194	.	CA	C	1536.73	.	AC=2;AF=1.00;AN=2;DP=38;ExcessHet=3.0103;FS=0.000;MLEAC=2;MLEAF=1.00;MQ=42.88;QD=31.23;SOR=0.749	GT:AD:DP:GQ:PL	1/1:0,35:35:99:1574,105,0
2L	19463201	.	G	GCCTACTT	1852.73	.	AC=2;AF=1.00;AN=2;DP=37;ExcessHet=3.0103;FS=0.000;MLEAC=2;MLEAF=1.00;MQ=42.80;QD=30.22;SOR=0.859	GT:AD:DP:GQ:PL	1/1:0,37:37:99:1890,126,0
2L	19463204	.	A	AGAGCTCTGCC	1872.73	.	AC=2;AF=1.00;AN=2;DP=40;ExcessHet=3.0103;FS=0.000;MLEAC=2;MLEAF=1.00;MQ=42.89;QD=30.24;SOR=0.793	GT:AD:DP:GQ:PL	1/1:0,40:40:99:1910,129,0
2L	19463206	.	C	A	1881.77	.	AC=2;AF=1.00;AN=2;DP=42;ExcessHet=3.0103;FS=0.000;MLEAC=2;MLEAF=1.00;MQ=42.94;QD=27.95;SOR=0.788	GT:AD:DP:GQ:PL	1/1:0,42:42:99:1910,129,0
2L	19463262	2L_19463262_SNP	G	C	546.77	.	AC=1;AF=0.500;AN=2;BaseQRankSum=-0.528;ClippingRankSum=0.000;DB;DP=40;ExcessHet=3.0103;FS=6.909;MLEAC=1;MLEAF=0.500;MQ=43.31;MQRankSum=0.524;QD=13.67;ReadPosRankSum=1.329;SOR=0.621	GT:AD:DP:GQ:PL	0/1:15,25:40:99:575,0,512
2L	19463272	2L_19463272_SNP	A	C	224.77	.	AC=1;AF=0.500;AN=2;BaseQRankSum=0.282;ClippingRankSum=0.000;DB;DP=37;ExcessHet=3.0103;FS=3.053;MLEAC=1;MLEAF=0.500;MQ=43.47;MQRankSum=0.413;QD=6.07;ReadPosRankSum=-0.768;SOR=1.093	GT:AD:DP:GQ:PL	0/1:24,13:37:99:253,0,990
2L	19463369	2L_19463369_SNP	A	C	454.77	.	AC=1;AF=0.500;AN=2;BaseQRankSum=-2.935;ClippingRankSum=0.000;DB;DP=53;ExcessHet=3.0103;FS=5.572;MLEAC=1;MLEAF=0.500;MQ=43.67;MQRankSum=0.797;QD=8.58;ReadPosRankSum=0.176;SOR=0.565	GT:AD:DP:GQ:PL	0/1:29,24:53:99:483,0,660
2L	19463482	2L_19463482_SNP	T	C	1393.77	.	AC=2;AF=1.00;AN=2;DB;DP=55;ExcessHet=3.0103;FS=0.000;MLEAC=2;MLEAF=1.00;MQ=43.93;QD=25.81;SOR=1.329	GT:AD:DP:GQ:PL	1/1:0,54:54:99:1422,160,0
2L	19463580	2L_19463580_SNP	G	A	511.77	.	AC=1;AF=0.500;AN=2;BaseQRankSum=3.788;ClippingRankSum=0.000;DB;DP=63;ExcessHet=3.0103;FS=7.008;MLEAC=1;MLEAF=0.500;MQ=44.00;MQRankSum=0.000;QD=8.39;ReadPosRankSum=-0.693;SOR=0.852	GT:AD:DP:GQ:PL	0/1:37,24:61:99:540,0,826
2L	19463792	2L_19463792_SNP	T	A	540.77	.	AC=1;AF=0.500;AN=2;BaseQRankSum=0.410;ClippingRankSum=0.000;DB;DP=65;ExcessHet=3.0103;FS=2.130;MLEAC=1;MLEAF=0.500;MQ=44.00;MQRankSum=0.000;QD=8.32;ReadPosRankSum=-1.481;SOR=0.412	GT:AD:DP:GQ:PL	0/1:37,28:65:99:569,0,794
2L	19463815	2L_19463815_SNP	G	A	2054.77	.	AC=2;AF=1.00;AN=2;DB;DP=61;ExcessHet=3.0103;FS=0.000;MLEAC=2;MLEAF=1.00;MQ=44.00;QD=33.68;SOR=0.941	GT:AD:DP:GQ:PL	1/1:0,61:61:99:2083,189,0
2L	19463860	2L_19463860_SNP	T	C	1290.77	.	AC=2;AF=1.00;AN=2;DB;DP=49;ExcessHet=3.0103;FS=0.000;MLEAC=2;MLEAF=1.00;MQ=43.96;QD=26.34;SOR=1.473	GT:AD:DP:GQ:PL	1/1:0,49:49:99:1319,147,0
2L	19464423	2L_19464423_SNP	G	C	1329.77	.	AC=2;AF=1.00;AN=2;DB;DP=53;ExcessHet=3.0103;FS=0.000;MLEAC=2;MLEAF=1.00;MQ=44.00;QD=25.57;SOR=1.480	GT:AD:DP:GQ:PL	1/1:0,52:52:99:1358,154,0
2L	19464436	2L_19464436_SNP	T	G	1474.77	.	AC=2;AF=1.00;AN=2;DB;DP=56;ExcessHet=3.0103;FS=0.000;MLEAC=2;MLEAF=1.00;MQ=44.00;QD=26.34;SOR=1.412	GT:AD:DP:GQ:PL	1/1:0,56:56:99:1503,167,0
2L	19464567	.	A	G	1282.77	.	AC=2;AF=1.00;AN=2;DP=50;ExcessHet=3.0103;FS=0.000;MLEAC=2;MLEAF=1.00;MQ=44.00;QD=25.66;SOR=0.773	GT:AD:DP:GQ:PL	1/1:0,50:50:99:1311,148,0
2L	19464604	2L_19464604_SNP	C	T	240.77	.	AC=1;AF=0.500;AN=2;BaseQRankSum=0.238;ClippingRankSum=0.000;DB;DP=37;ExcessHet=3.0103;FS=3.069;MLEAC=1;MLEAF=0.500;MQ=44.00;MQRankSum=0.000;QD=6.51;ReadPosRankSum=0.886;SOR=0.275	GT:AD:DP:GQ:PL	0/1:23,14:37:99:269,0,534
2L	19464633	2L_19464633_SNP	C	G	570.77	.	AC=1;AF=0.500;AN=2;BaseQRankSum=-0.114;ClippingRankSum=0.000;DB;DP=36;ExcessHet=3.0103;FS=0.000;MLEAC=1;MLEAF=0.500;MQ=44.00;MQRankSum=0.000;QD=15.85;ReadPosRankSum=-0.465;SOR=0.797	GT:AD:DP:GQ:PL	0/1:10,26:36:99:599,0,172
2L	19465787	2L_19465787_SNP	T	C	354.77	.	AC=1;AF=0.500;AN=2;BaseQRankSum=1.498;ClippingRankSum=0.000;DB;DP=36;ExcessHet=3.0103;FS=0.000;MLEAC=1;MLEAF=0.500;MQ=44.00;MQRankSum=0.000;QD=10.75;ReadPosRankSum=-1.246;SOR=0.582	GT:AD:DP:GQ:PL	0/1:15,18:33:99:383,0,307
2L	19466084	2L_19466084_SNP	C	T	364.77	.	AC=1;AF=0.500;AN=2;BaseQRankSum=0.374;ClippingRankSum=0.000;DB;DP=35;ExcessHet=3.0103;FS=7.420;MLEAC=1;MLEAF=0.500;MQ=44.00;MQRankSum=0.000;QD=10.42;ReadPosRankSum=-1.163;SOR=0.952	GT:AD:DP:GQ:PL	0/1:17,18:35:99:393,0,356
2L	19466224	2L_19466224_SNP	G	T	501.77	.	AC=1;AF=0.500;AN=2;BaseQRankSum=3.350;ClippingRankSum=0.000;DB;DP=32;ExcessHet=3.0103;FS=5.632;MLEAC=1;MLEAF=0.500;MQ=44.00;MQRankSum=0.000;QD=16.19;ReadPosRankSum=-0.238;SOR=0.172	GT:AD:DP:GQ:PL	0/1:16,15:31:99:530,0,598
2L	19466249	2L_19466249_SNP	C	G	561.77	.	AC=1;AF=0.500;AN=2;BaseQRankSum=0.898;ClippingRankSum=0.000;DB;DP=30;ExcessHet=3.0103;FS=10.901;MLEAC=1;MLEAF=0.500;MQ=44.00;MQRankSum=0.000;QD=18.73;ReadPosRankSum=-1.041;SOR=0.984	GT:AD:DP:GQ:PL	0/1:14,16:30:99:590,0,550
2L	19466339	2L_19466339_SNP	C	T	1676.77	.	AC=2;AF=1.00;AN=2;DB;DP=50;ExcessHet=3.0103;FS=0.000;MLEAC=2;MLEAF=1.00;MQ=44.00;QD=34.22;SOR=0.909	GT:AD:DP:GQ:PL	1/1:0,49:49:99:1705,150,0
2L	19466362	.	C	A	511.77	.	AC=1;AF=0.500;AN=2;BaseQRankSum=-0.763;ClippingRankSum=0.000;DP=51;ExcessHet=3.0103;FS=23.005;MLEAC=1;MLEAF=0.500;MQ=44.00;MQRankSum=0.000;QD=10.03;ReadPosRankSum=-1.235;SOR=1.426	GT:AD:DP:GQ:PL	0/1:26,25:51:99:540,0,572
2L	19466408	2L_19466408_SNP	G	A	738.77	.	AC=1;AF=0.500;AN=2;BaseQRankSum=2.614;ClippingRankSum=0.000;DB;DP=60;ExcessHet=3.0103;FS=5.267;MLEAC=1;MLEAF=0.500;MQ=43.97;MQRankSum=-0.841;QD=12.31;ReadPosRankSum=-0.112;SOR=0.925	GT:AD:DP:GQ:PL	0/1:26,34:60:99:767,0,541
2L	19466443	2L_19466443_SNP	T	A	804.77	.	AC=1;AF=0.500;AN=2;BaseQRankSum=-1.194;ClippingRankSum=0.000;DB;DP=58;ExcessHet=3.0103;FS=0.000;MLEAC=1;MLEAF=0.500;MQ=43.97;MQRankSum=-0.717;QD=13.88;ReadPosRankSum=-1.752;SOR=0.667	GT:AD:DP:GQ:PL	0/1:21,37:58:99:833,0,771
2L	19466445	2L_19466445_SNP	A	G	372.77	.	AC=1;AF=0.500;AN=2;BaseQRankSum=-0.887;ClippingRankSum=0.000;DB;DP=59;ExcessHet=3.0103;FS=1.028;MLEAC=1;MLEAF=0.500;MQ=43.97;MQRankSum=0.779;QD=6.32;ReadPosRankSum=1.716;SOR=0.697	GT:AD:DP:GQ:PL	0/1:38,21:59:99:401,0,1513
2L	19466599	2L_19466599_SNP	T	C	602.77	.	AC=1;AF=0.500;AN=2;BaseQRankSum=0.184;ClippingRankSum=0.000;DB;DP=55;ExcessHet=3.0103;FS=1.038;MLEAC=1;MLEAF=0.500;MQ=43.89;MQRankSum=1.649;QD=10.96;ReadPosRankSum=0.106;SOR=0.623	GT:AD:DP:GQ:PL	0/1:24,31:55:99:631,0,466
2L	19466810	2L_19466810_SNP	T	A	1614.77	.	AC=2;AF=1.00;AN=2;DB;DP=58;ExcessHet=3.0103;FS=0.000;MLEAC=2;MLEAF=1.00;MQ=44.00;QD=27.84;SOR=1.493	GT:AD:DP:GQ:PL	1/1:0,58:58:99:1643,174,0
2L	19466821	2L_19466821_SNP	G	A	2220.77	.	AC=2;AF=1.00;AN=2;DB;DP=63;ExcessHet=3.0103;FS=0.000;MLEAC=2;MLEAF=1.00;MQ=44.00;QD=27.76;SOR=1.270	GT:AD:DP:GQ:PL	1/1:0,63:63:99:2249,189,0
2L	19466828	2L_19466828_SNP	C	T	610.77	.	AC=1;AF=0.500;AN=2;BaseQRankSum=1.739;ClippingRankSum=0.000;DB;DP=58;ExcessHet=3.0103;FS=21.811;MLEAC=1;MLEAF=0.500;MQ=44.00;MQRankSum=0.000;QD=10.53;ReadPosRankSum=-0.119;SOR=0.298	GT:AD:DP:GQ:PL	0/1:28,30:58:99:639,0,599
2L	19466992	.	TGCGA	T	1349.73	.	AC=1;AF=0.500;AN=2;BaseQRankSum=-0.188;ClippingRankSum=0.000;DP=81;ExcessHet=3.0103;FS=2.992;MLEAC=1;MLEAF=0.500;MQ=43.86;MQRankSum=-0.581;QD=17.09;ReadPosRankSum=0.355;SOR=0.811	GT:AD:DP:GQ:PL	0/1:41,38:79:99:1387,0,1547
2L	19466994	2L_19466994_SNP	C	T	836.77	.	AC=1;AF=0.500;AN=2;BaseQRankSum=3.883;ClippingRankSum=0.000;DB;DP=79;ExcessHet=3.0103;FS=2.948;MLEAC=1;MLEAF=0.500;MQ=43.85;MQRankSum=0.577;QD=10.73;ReadPosRankSum=-0.400;SOR=0.631	GT:AD:DP:GQ:PL	0/1:38,40:78:99:865,0,1390
2L	19467067	2L_19467067_SNP	A	C	772.77	.	AC=1;AF=0.500;AN=2;BaseQRankSum=-2.502;ClippingRankSum=0.000;DB;DP=70;ExcessHet=3.0103;FS=2.086;MLEAC=1;MLEAF=0.500;MQ=43.79;MQRankSum=0.160;QD=11.20;ReadPosRankSum=-1.744;SOR=0.446	GT:AD:DP:GQ:PL	0/1:31,38:69:99:801,0,662
2L	19467317	.	C	CTTCCCCTTCCCTTTCCATTTCCAT,CTTCCCCTTCCCCTTCCCTTTCCATTTCCAT	2255.73	.	AC=1,1;AF=0.500,0.500;AN=2;DP=46;ExcessHet=3.0103;FS=0.000;MLEAC=1,1;MLEAF=0.500,0.500;MQ=44.69;QD=31.00;SOR=0.968	GT:AD:DP:GQ:PL	1/2:0,20,19:39:99:2293,830,722,872,0,769
2L	19467319	.	G	T	2382.77	.	AC=2;AF=1.00;AN=2;DP=46;ExcessHet=3.0103;FS=0.000;MLEAC=2;MLEAF=1.00;MQ=44.59;QD=27.43;SOR=0.976	GT:AD:DP:GQ:PL	1/1:0,46:46:99:2411,162,0
2L	19467630	2L_19467630_SNP	G	A	1392.77	.	AC=2;AF=1.00;AN=2;DB;DP=52;ExcessHet=3.0103;FS=0.000;MLEAC=2;MLEAF=1.00;MQ=43.91;QD=27.31;SOR=0.813	GT:AD:DP:GQ:PL	1/1:0,51:51:99:1421,153,0
2L	19467683	2L_19467683_SNP	A	T	1141.77	.	AC=2;AF=1.00;AN=2;DB;DP=43;ExcessHet=3.0103;FS=0.000;MLEAC=2;MLEAF=1.00;MQ=43.89;QD=26.55;SOR=0.836	GT:AD:DP:GQ:PL	1/1:0,43:43:99:1170,129,0
2L	19467895	2L_19467895_SNP	A	T	1977.77	.	AC=2;AF=1.00;AN=2;DB;DP=48;ExcessHet=3.0103;FS=0.000;MLEAC=2;MLEAF=1.00;MQ=43.96;QD=31.15;SOR=0.735	GT:AD:DP:GQ:PL	1/1:0,47:47:99:2006,141,0
2L	19467906	2L_19467906_SNP	C	T	498.77	.	AC=1;AF=0.500;AN=2;BaseQRankSum=2.045;ClippingRankSum=0.000;DB;DP=45;ExcessHet=3.0103;FS=1.130;MLEAC=1;MLEAF=0.500;MQ=43.96;MQRankSum=-0.910;QD=11.34;ReadPosRankSum=0.096;SOR=0.527	GT:AD:DP:GQ:PL	0/1:21,23:44:99:527,0,432
2L	19467908	2L_19467908_SNP	T	C	1919.77	.	AC=2;AF=1.00;AN=2;DB;DP=45;ExcessHet=3.0103;FS=0.000;MLEAC=2;MLEAF=1.00;MQ=43.96;QD=33.23;SOR=0.883	GT:AD:DP:GQ:PL	1/1:0,44:44:99:1948,132,0
2L	19468221	2L_19468221_SNP	T	C	378.77	.	AC=1;AF=0.500;AN=2;BaseQRankSum=-3.310;ClippingRankSum=0.000;DB;DP=36;ExcessHet=3.0103;FS=3.164;MLEAC=1;MLEAF=0.500;MQ=44.00;MQRankSum=0.000;QD=10.52;ReadPosRankSum=0.283;SOR=1.460	GT:AD:DP:GQ:PL	0/1:17,19:36:99:407,0,372
2L	19468540	2L_19468540_INS	C	CT	998.73	.	AC=1;AF=0.500;AN=2;BaseQRankSum=0.694;ClippingRankSum=0.000;DB;DP=62;ExcessHet=3.0103;FS=3.580;MLEAC=1;MLEAF=0.500;MQ=44.00;MQRankSum=0.000;QD=16.37;ReadPosRankSum=0.691;SOR=0.360	GT:AD:DP:GQ:PL	0/1:27,34:61:99:1036,0,818
2L	19468771	.	AT	A	1092.73	.	AC=2;AF=1.00;AN=2;DP=53;ExcessHet=3.0103;FS=0.000;MLEAC=2;MLEAF=1.00;MQ=44.00;QD=21.43;SOR=1.565	GT:AD:DP:GQ:PL	1/1:0,51:51:99:1130,152,0
2L	19468827	.	G	T	673.77	.	AC=1;AF=0.500;AN=2;BaseQRankSum=-1.275;ClippingRankSum=0.000;DP=65;ExcessHet=3.0103;FS=3.535;MLEAC=1;MLEAF=0.500;MQ=43.97;MQRankSum=-0.954;QD=10.37;ReadPosRankSum=0.967;SOR=0.341	GT:AD:DP:GQ:PL	0/1:32,33:65:99:702,0,700
2L	19469082	.	TTTTGTTAAAAAAAAAAAACACAA	T	865.73	.	AC=1;AF=0.500;AN=2;BaseQRankSum=0.008;ClippingRankSum=0.000;DP=60;ExcessHet=3.0103;FS=5.189;MLEAC=1;MLEAF=0.500;MQ=43.93;MQRankSum=-0.246;QD=14.67;ReadPosRankSum=-0.550;SOR=0.602	GT:AD:DP:GQ:PL	0/1:35,24:59:99:903,0,1397
2L	19469088	.	TAAAA	T	1301.73	.	AC=1;AF=0.500;AN=2;BaseQRankSum=-1.888;ClippingRankSum=0.000;DP=59;ExcessHet=3.0103;FS=3.717;MLEAC=1;MLEAF=0.500;MQ=43.93;MQRankSum=0.275;QD=22.44;ReadPosRankSum=2.306;SOR=0.991	GT:AD:DP:GQ:PL	0/1:24,34:58:99:1339,0,906
2L	19469104	2L_19469104_SNP	A	G	1310.77	.	AC=1;AF=0.500;AN=2;BaseQRankSum=-0.473;ClippingRankSum=0.000;DB;DP=59;ExcessHet=3.0103;FS=5.406;MLEAC=1;MLEAF=0.500;MQ=43.93;MQRankSum=0.275;QD=22.60;ReadPosRankSum=1.619;SOR=1.164	GT:AD:DP:GQ:PL	0/1:24,34:58:99:1339,0,906
2L	19469132	2L_19469132_SNP	T	A	1280.77	.	AC=1;AF=0.500;AN=2;BaseQRankSum=1.087;ClippingRankSum=0.000;DB;DP=59;ExcessHet=3.0103;FS=5.403;MLEAC=1;MLEAF=0.500;MQ=43.93;MQRankSum=0.400;QD=21.71;ReadPosRankSum=0.902;SOR=0.782	GT:AD:DP:GQ:PL	0/1:22,37:59:99:1309,0,788
2L	19469155	2L_19469155_SNP	C	G	1190.77	.	AC=1;AF=0.500;AN=2;BaseQRankSum=-1.123;ClippingRankSum=0.000;DB;DP=60;ExcessHet=3.0103;FS=5.296;MLEAC=1;MLEAF=0.500;MQ=43.90;MQRankSum=0.195;QD=20.18;ReadPosRankSum=2.414;SOR=0.604	GT:AD:DP:GQ:PL	0/1:26,33:59:99:1219,0,871
2L	19469260	.	A	ATT	1228.73	.	AC=1;AF=0.500;AN=2;BaseQRankSum=2.319;ClippingRankSum=0.000;DP=55;ExcessHet=3.0103;FS=7.738;MLEAC=1;MLEAF=0.500;MQ=44.00;MQRankSum=0.000;QD=22.75;ReadPosRankSum=-2.124;SOR=0.194	GT:AD:DP:GQ:PL	0/1:22,32:54:99:1266,0,811
2L	19469264	.	C	CAT	1228.73	.	AC=1;AF=0.500;AN=2;BaseQRankSum=1.732;ClippingRankSum=0.000;DP=54;ExcessHet=3.0103;FS=7.738;MLEAC=1;MLEAF=0.500;MQ=44.00;MQRankSum=0.000;QD=22.75;ReadPosRankSum=-1.770;SOR=0.194	GT:AD:DP:GQ:PL	0/1:22,32:54:99:1266,0,811
2L	19469294	2L_19469294_SNP	T	C	363.77	.	AC=1;AF=0.500;AN=2;BaseQRankSum=-1.525;ClippingRankSum=0.000;DB;DP=48;ExcessHet=3.0103;FS=1.160;MLEAC=1;MLEAF=0.500;MQ=44.00;MQRankSum=0.000;QD=7.58;ReadPosRankSum=-1.287;SOR=1.026	GT:AD:DP:GQ:PL	0/1:29,19:48:99:392,0,686
2L	19469329	2L_19469329_SNP	C	T	1269.77	.	AC=2;AF=1.00;AN=2;DB;DP=47;ExcessHet=3.0103;FS=0.000;MLEAC=2;MLEAF=1.00;MQ=44.00;QD=27.02;SOR=0.823	GT:AD:DP:GQ:PL	1/1:0,47:47:99:1298,141,0
2L	19469408	2L_19469408_SNP	G	A	1024.77	.	AC=2;AF=1.00;AN=2;DB;DP=38;ExcessHet=3.0103;FS=0.000;MLEAC=2;MLEAF=1.00;MQ=44.00;QD=26.97;SOR=0.798	GT:AD:DP:GQ:PL	1/1:0,38:38:99:1053,114,0
2L	19469489	2L_19469489_SNP	C	T	432.77	.	AC=1;AF=0.500;AN=2;BaseQRankSum=-2.067;ClippingRankSum=0.000;DB;DP=35;ExcessHet=3.0103;FS=0.000;MLEAC=1;MLEAF=0.500;MQ=43.94;MQRankSum=1.283;QD=12.36;ReadPosRankSum=1.051;SOR=0.542	GT:AD:DP:GQ:PL	0/1:14,21:35:99:461,0,268
2L	19469502	2L_19469502_SNP	A	T	481.77	.	AC=1;AF=0.500;AN=2;BaseQRankSum=-0.855;ClippingRankSum=0.000;DB;DP=37;ExcessHet=3.0103;FS=1.289;MLEAC=1;MLEAF=0.500;MQ=43.95;MQRankSum=1.266;QD=13.02;ReadPosRankSum=0.730;SOR=0.782	GT:AD:DP:GQ:PL	0/1:15,22:37:99:510,0,331
2L	19469674	.	C	CCA	1336.73	.	AC=2;AF=1.00;AN=2;DP=44;ExcessHet=3.0103;FS=0.000;MLEAC=2;MLEAF=1.00;MQ=43.91;QD=34.28;SOR=0.850	GT:AD:DP:GQ:PL	1/1:0,39:39:99:1374,117,0
2L	19469696	2L_19469696_SNP	T	C	1243.77	.	AC=2;AF=1.00;AN=2;DB;DP=46;ExcessHet=3.0103;FS=0.000;MLEAC=2;MLEAF=1.00;MQ=43.91;QD=27.04;SOR=0.874	GT:AD:DP:GQ:PL	1/1:0,46:46:99:1272,138,0
2L	19469794	2L_19469794_SNP	T	A	1366.77	.	AC=2;AF=1.00;AN=2;DB;DP=50;ExcessHet=3.0103;FS=0.000;MLEAC=2;MLEAF=1.00;MQ=43.92;QD=27.34;SOR=0.859	GT:AD:DP:GQ:PL	1/1:0,50:50:99:1395,150,0
2L	19469930	2L_19469930_SNP	G	A	1137.77	.	AC=2;AF=1.00;AN=2;DB;DP=42;ExcessHet=3.0103;FS=0.000;MLEAC=2;MLEAF=1.00;MQ=43.91;QD=27.75;SOR=0.954	GT:AD:DP:GQ:PL	1/1:0,41:41:99:1166,123,0
2L	19469998	.	G	GT	989.73	.	AC=1;AF=0.500;AN=2;BaseQRankSum=-0.937;ClippingRankSum=0.000;DP=45;ExcessHet=3.0103;FS=22.934;MLEAC=1;MLEAF=0.500;MQ=43.54;MQRankSum=-2.859;QD=23.02;ReadPosRankSum=0.385;SOR=1.523	GT:AD:DP:GQ:PL	0/1:17,26:43:99:1027,0,660
2L	19470000	2L_19470000_SNP	A	T	670.77	.	AC=1;AF=0.500;AN=2;BaseQRankSum=-0.434;ClippingRankSum=0.000;DB;DP=45;ExcessHet=3.0103;FS=18.799;MLEAC=1;MLEAF=0.500;MQ=43.54;MQRankSum=2.967;QD=15.24;ReadPosRankSum=-0.549;SOR=1.735	GT:AD:DP:GQ:PL	0/1:26,18:44:99:699,0,1064
2L	19470001	.	A	T	1025.77	.	AC=1;AF=0.500;AN=2;BaseQRankSum=2.787;ClippingRankSum=0.000;DP=46;ExcessHet=3.0103;FS=17.656;MLEAC=1;MLEAF=0.500;MQ=43.55;MQRankSum=-3.006;QD=22.79;ReadPosRankSum=0.770;SOR=1.549	GT:AD:DP:GQ:PL	0/1:19,26:45:99:1054,0,741
2L	19470003	.	TGAAA	T	703.73	.	AC=1;AF=0.500;AN=2;BaseQRankSum=-0.784;ClippingRankSum=0.000;DP=48;ExcessHet=3.0103;FS=13.782;MLEAC=1;MLEAF=0.500;MQ=43.53;MQRankSum=3.232;QD=14.97;ReadPosRankSum=-0.893;SOR=1.206	GT:AD:DP:GQ:PL	0/1:27,20:47:99:741,0,1061
2L	19470004	.	G	T	1025.77	.	AC=1;AF=0.500;AN=2;BaseQRankSum=-2.018;ClippingRankSum=0.000;DP=48;ExcessHet=3.0103;FS=13.782;MLEAC=1;MLEAF=0.500;MQ=43.53;MQRankSum=-3.203;QD=21.82;ReadPosRankSum=0.850;SOR=1.370	GT:AD:DP:GQ:PL	0/1:20,27:47:99:1054,0,741
2L	19470007	.	A	ATTTT	703.73	.	AC=1;AF=0.500;AN=2;BaseQRankSum=0.506;ClippingRankSum=0.000;DP=48;ExcessHet=3.0103;FS=13.782;MLEAC=1;MLEAF=0.500;MQ=43.53;MQRankSum=3.232;QD=14.97;ReadPosRankSum=-0.887;SOR=1.206	GT:AD:DP:GQ:PL	0/1:27,20:47:99:741,0,1061
2L	19470059	2L_19470059_SNP	A	T	1627.77	.	AC=2;AF=1.00;AN=2;DB;DP=38;ExcessHet=3.0103;FS=0.000;MLEAC=2;MLEAF=1.00;MQ=43.22;QD=25.57;SOR=0.798	GT:AD:DP:GQ:PL	1/1:0,38:38:99:1656,115,0
2L	19470068	.	ATCGAGGAAATATCAGATTTC	A	644.73	.	AC=1;AF=0.500;AN=2;BaseQRankSum=-0.697;ClippingRankSum=0.000;DP=40;ExcessHet=3.0103;FS=0.000;MLEAC=1;MLEAF=0.500;MQ=43.26;MQRankSum=-4.052;QD=16.53;ReadPosRankSum=-0.095;SOR=0.610	GT:AD:DP:GQ:PL	0/1:21,18:39:99:682,0,827
2L	19470074	2L_19470074_SNP	G	A	747.77	.	AC=1;AF=0.500;AN=2;BaseQRankSum=0.414;ClippingRankSum=0.000;DB;DP=38;ExcessHet=3.0103;FS=0.000;MLEAC=1;MLEAF=0.500;MQ=43.22;MQRankSum=3.988;QD=19.68;ReadPosRankSum=1.360;SOR=0.693	GT:AD:DP:GQ:PL	0/1:18,20:38:99:776,0,685
2L	19470097	2L_19470097_SNP	A	T	1556.77	.	AC=2;AF=1.00;AN=2;DB;DP=36;ExcessHet=3.0103;FS=0.000;MLEAC=2;MLEAF=1.00;MQ=43.18;QD=28.22;SOR=0.927	GT:AD:DP:GQ:PL	1/1:0,36:36:99:1585,109,0
2L	19470248	2L_19470248_SNP	C	T	307.77	.	AC=1;AF=0.500;AN=2;BaseQRankSum=0.919;ClippingRankSum=0.000;DB;DP=31;ExcessHet=3.0103;FS=0.000;MLEAC=1;MLEAF=0.500;MQ=43.81;MQRankSum=-1.697;QD=9.93;ReadPosRankSum=1.451;SOR=0.804	GT:AD:DP:GQ:PL	0/1:15,16:31:99:336,0,264
2L	19470254	2L_19470254_SNP	G	A	1000.77	.	AC=2;AF=1.00;AN=2;DB;DP=30;ExcessHet=3.0103;FS=0.000;MLEAC=2;MLEAF=1.00;MQ=43.80;QD=33.36;SOR=0.693	GT:AD:DP:GQ:PL	1/1:0,30:30:89:1029,89,0
2L	19470776	2L_19470776_SNP	G	A	657.77	.	AC=1;AF=0.500;AN=2;BaseQRankSum=1.219;ClippingRankSum=0.000;DB;DP=61;ExcessHet=3.0103;FS=0.971;MLEAC=1;MLEAF=0.500;MQ=44.00;MQRankSum=0.000;QD=10.78;ReadPosRankSum=0.018;SOR=0.892	GT:AD:DP:GQ:PL	0/1:30,31:61:99:686,0,611
2L	19470814	2L_19470814_SNP	A	T	1445.77	.	AC=2;AF=1.00;AN=2;DB;DP=53;ExcessHet=3.0103;FS=0.000;MLEAC=2;MLEAF=1.00;MQ=44.00;QD=27.28;SOR=0.808	GT:AD:DP:GQ:PL	1/1:0,53:53:99:1474,159,0
2L	19470827	2L_19470827_SNP	G	A	527.77	.	AC=1;AF=0.500;AN=2;BaseQRankSum=2.997;ClippingRankSum=0.000;DB;DP=56;ExcessHet=3.0103;FS=0.000;MLEAC=1;MLEAF=0.500;MQ=44.00;MQRankSum=0.000;QD=9.42;ReadPosRankSum=0.640;SOR=0.576	GT:AD:DP:GQ:PL	0/1:30,26:56:99:556,0,631
2L	19471088	2L_19471088_SNP	G	A	550.77	.	AC=1;AF=0.500;AN=2;BaseQRankSum=1.951;ClippingRankSum=0.000;DB;DP=58;ExcessHet=3.0103;FS=2.182;MLEAC=1;MLEAF=0.500;MQ=44.00;MQRankSum=0.000;QD=9.50;ReadPosRankSum=-1.809;SOR=1.022	GT:AD:DP:GQ:PL	0/1:31,27:58:99:579,0,684
2L	19471103	.	G	GT	313.73	.	AC=1;AF=0.500;AN=2;BaseQRankSum=-1.695;ClippingRankSum=0.000;DP=54;ExcessHet=3.0103;FS=2.373;MLEAC=1;MLEAF=0.500;MQ=44.00;MQRankSum=0.000;QD=6.15;ReadPosRankSum=-0.342;SOR=1.059	GT:AD:DP:GQ:PL	0/1:29,22:51:99:351,0,483
2L	19471117	2L_19471117_SNP	G	A	597.77	.	AC=1;AF=0.500;AN=2;BaseQRankSum=0.639;ClippingRankSum=0.000;DB;DP=51;ExcessHet=3.0103;FS=1.082;MLEAC=1;MLEAF=0.500;MQ=44.00;MQRankSum=0.000;QD=11.72;ReadPosRankSum=-0.047;SOR=0.481	GT:AD:DP:GQ:PL	0/1:23,28:51:99:626,0,484
2L	19471287	2L_19471287_SNP	G	A	579.77	.	AC=1;AF=0.500;AN=2;BaseQRankSum=0.980;ClippingRankSum=0.000;DB;DP=65;ExcessHet=3.0103;FS=13.673;MLEAC=1;MLEAF=0.500;MQ=43.91;MQRankSum=-1.566;QD=8.92;ReadPosRankSum=-1.102;SOR=1.892	GT:AD:DP:GQ:PL	0/1:36,29:65:99:608,0,771
2L	19471435	2L_19471435_SNP	A	G	1776.77	.	AC=2;AF=1.00;AN=2;DB;DP=49;ExcessHet=3.0103;FS=0.000;MLEAC=2;MLEAF=1.00;MQ=43.64;QD=31.93;SOR=0.909	GT:AD:DP:GQ:PL	1/1:0,49:49:99:1805,147,0
2L	19471440	2L_19471440_SNP	C	G	590.77	.	AC=1;AF=0.500;AN=2;BaseQRankSum=-0.064;ClippingRankSum=0.000;DB;DP=49;ExcessHet=3.0103;FS=0.000;MLEAC=1;MLEAF=0.500;MQ=43.64;MQRankSum=3.273;QD=12.06;ReadPosRankSum=1.333;SOR=0.573	GT:AD:DP:GQ:PL	0/1:21,28:49:99:619,0,410
2L	19471446	2L_19471446_SNP	C	T	1730.77	.	AC=2;AF=1.00;AN=2;DB;DP=49;ExcessHet=3.0103;FS=0.000;MLEAC=2;MLEAF=1.00;MQ=43.60;QD=29.08;SOR=0.776	GT:AD:DP:GQ:PL	1/1:0,48:48:99:1759,146,0
2L	19471611	.	CAG	C	1232.73	.	AC=1;AF=0.500;AN=2;BaseQRankSum=0.231;ClippingRankSum=0.000;DP=62;ExcessHet=3.0103;FS=6.933;MLEAC=1;MLEAF=0.500;MQ=43.42;MQRankSum=4.241;QD=19.88;ReadPosRankSum=-0.222;SOR=0.711	GT:AD:DP:GQ:PL	0/1:32,30:62:99:1270,0,1225
2L	19471614	.	T	TAAA	1229.73	.	AC=1;AF=0.500;AN=2;BaseQRankSum=0.153;ClippingRankSum=0.000;DP=62;ExcessHet=3.0103;FS=6.933;MLEAC=1;MLEAF=0.500;MQ=43.42;MQRankSum=4.241;QD=19.83;ReadPosRankSum=-0.007;SOR=0.711	GT:AD:DP:GQ:PL	0/1:32,30:62:99:1267,0,1260
2L	19471616	.	G	A	1238.77	.	AC=1;AF=0.500;AN=2;BaseQRankSum=3.308;ClippingRankSum=0.000;DP=65;ExcessHet=3.0103;FS=4.895;MLEAC=1;MLEAF=0.500;MQ=43.40;MQRankSum=4.466;QD=19.06;ReadPosRankSum=-0.361;SOR=0.537	GT:AD:DP:GQ:PL	0/1:33,32:65:99:1267,0,1260
2L	19471645	2L_19471645_SNP	A	T	569.77	.	AC=1;AF=0.500;AN=2;BaseQRankSum=2.608;ClippingRankSum=0.000;DB;DP=55;ExcessHet=3.0103;FS=3.736;MLEAC=1;MLEAF=0.500;MQ=43.22;MQRankSum=4.758;QD=10.36;ReadPosRankSum=-1.213;SOR=0.742	GT:AD:DP:GQ:PL	0/1:28,27:55:99:598,0,1137
2L	19471650	2L_19471650_SNP	T	C	1194.77	.	AC=1;AF=0.500;AN=2;BaseQRankSum=-0.717;ClippingRankSum=0.000;DB;DP=55;ExcessHet=3.0103;FS=2.266;MLEAC=1;MLEAF=0.500;MQ=43.13;MQRankSum=-4.759;QD=21.72;ReadPosRankSum=0.296;SOR=0.922	GT:AD:DP:GQ:PL	0/1:25,30:55:99:1223,0,984
2L	19471654	2L_19471654_SNP	C	G	1236.77	.	AC=1;AF=0.500;AN=2;BaseQRankSum=-1.419;ClippingRankSum=0.000;DB;DP=58;ExcessHet=3.0103;FS=2.234;MLEAC=1;MLEAF=0.500;MQ=43.09;MQRankSum=-4.993;QD=21.32;ReadPosRankSum=-0.047;SOR=0.857	GT:AD:DP:GQ:PL	0/1:26,32:58:99:1265,0,995
2L	19471665	2L_19471665_SNP	C	G	1110.77	.	AC=1;AF=0.500;AN=2;BaseQRankSum=-0.631;ClippingRankSum=0.000;DB;DP=54;ExcessHet=3.0103;FS=0.000;MLEAC=1;MLEAF=0.500;MQ=43.11;MQRankSum=-4.858;QD=20.57;ReadPosRankSum=0.538;SOR=0.693	GT:AD:DP:GQ:PL	0/1:25,29:54:99:1139,0,1004
2L	19471667	2L_19471667_SNP	C	T	1107.77	.	AC=1;AF=0.500;AN=2;BaseQRankSum=2.263;ClippingRankSum=0.000;DB;DP=54;ExcessHet=3.0103;FS=0.000;MLEAC=1;MLEAF=0.500;MQ=43.11;MQRankSum=-4.858;QD=20.51;ReadPosRankSum=0.547;SOR=0.684	GT:AD:DP:GQ:PL	0/1:25,29:54:99:1136,0,1046
2L	19471673	.	T	TAAA	1227.73	.	AC=1;AF=0.500;AN=2;BaseQRankSum=1.279;ClippingRankSum=0.000;DP=54;ExcessHet=3.0103;FS=0.000;MLEAC=1;MLEAF=0.500;MQ=43.07;MQRankSum=-4.855;QD=22.74;ReadPosRankSum=-0.026;SOR=0.826	GT:AD:DP:GQ:PL	0/1:24,30:54:99:1265,0,995
2L	19471677	.	T	TGCTAG	1275.73	.	AC=1;AF=0.500;AN=2;BaseQRankSum=1.655;ClippingRankSum=0.000;DP=55;ExcessHet=3.0103;FS=1.028;MLEAC=1;MLEAF=0.500;MQ=43.02;MQRankSum=-5.102;QD=23.20;ReadPosRankSum=-0.144;SOR=0.892	GT:AD:DP:GQ:PL	0/1:24,31:55:99:1313,0,908
2L	19471691	2L_19471691_SNP	T	G	1170.77	.	AC=1;AF=0.500;AN=2;BaseQRankSum=-0.928;ClippingRankSum=0.000;DB;DP=47;ExcessHet=3.0103;FS=2.471;MLEAC=1;MLEAF=0.500;MQ=42.85;MQRankSum=-5.202;QD=24.91;ReadPosRankSum=-0.570;SOR=1.101	GT:AD:DP:GQ:PL	0/1:20,27:47:99:1199,0,749
2L	19471693	2L_19471693_INS	G	GT	1075.73	.	AC=1;AF=0.500;AN=2;BaseQRankSum=-0.210;ClippingRankSum=0.000;DB;DP=45;ExcessHet=3.0103;FS=4.211;MLEAC=1;MLEAF=0.500;MQ=42.80;MQRankSum=-5.235;QD=23.91;ReadPosRankSum=-0.793;SOR=1.168	GT:AD:DP:GQ:PL	0/1:19,26:45:99:1113,0,798
2L	19471708	.	TA	T	1033.73	.	AC=1;AF=0.500;AN=2;BaseQRankSum=2.738;ClippingRankSum=0.000;DP=47;ExcessHet=3.0103;FS=1.119;MLEAC=1;MLEAF=0.500;MQ=42.89;MQRankSum=-5.013;QD=21.99;ReadPosRankSum=-0.495;SOR=0.922	GT:AD:DP:GQ:PL	0/1:20,27:47:99:1071,0,801
2L	19471710	.	GAGGGTATACTATATACTACA	G	1009.73	.	AC=1;AF=0.500;AN=2;BaseQRankSum=2.471;ClippingRankSum=0.000;DP=56;ExcessHet=3.0103;FS=0.000;MLEAC=1;MLEAF=0.500;MQ=42.59;MQRankSum=-4.746;QD=18.03;ReadPosRankSum=-0.353;SOR=0.707	GT:AD:DP:GQ:PL	0/1:29,27:56:99:1047,0,1125
2L	19471711	.	A	T	411.77	.	AC=1;AF=0.500;AN=2;BaseQRankSum=1.847;ClippingRankSum=0.000;DP=48;ExcessHet=3.0103;FS=1.127;MLEAC=1;MLEAF=0.500;MQ=42.92;MQRankSum=5.131;QD=8.58;SOR=0.615	GT:AD:DP:GQ:PL	0/1:27,21:48:99:440,0,1071
2L	19471742	2L_19471742_SNP	A	G	1955.77	.	AC=2;AF=1.00;AN=2;DB;DP=56;ExcessHet=3.0103;FS=0.000;MLEAC=2;MLEAF=1.00;MQ=42.66;QD=34.92;SOR=0.922	GT:AD:DP:GQ:PL	1/1:0,56:56:99:1984,168,0
2L	19471830	.	T	TA	361.73	.	AC=1;AF=0.500;AN=2;BaseQRankSum=-2.227;ClippingRankSum=0.000;DP=61;ExcessHet=3.0103;FS=7.438;MLEAC=1;MLEAF=0.500;MQ=43.71;MQRankSum=1.692;QD=6.35;ReadPosRankSum=-0.194;SOR=0.491	GT:AD:DP:GQ:PL	0/1:31,26:57:99:399,0,457
2L	19472264	2L_19472264_SNP	T	G	581.77	.	AC=1;AF=0.500;AN=2;BaseQRankSum=1.549;ClippingRankSum=0.000;DB;DP=47;ExcessHet=3.0103;FS=0.000;MLEAC=1;MLEAF=0.500;MQ=43.94;MQRankSum=-0.771;QD=12.93;ReadPosRankSum=-1.186;SOR=0.570	GT:AD:DP:GQ:PL	0/1:18,27:45:99:610,0,323
2L	19472398	2L_19472398_SNP	C	T	1247.77	.	AC=1;AF=0.500;AN=2;BaseQRankSum=3.933;ClippingRankSum=0.000;DB;DP=63;ExcessHet=3.0103;FS=4.972;MLEAC=1;MLEAF=0.500;MQ=44.00;MQRankSum=0.000;QD=19.81;ReadPosRankSum=0.615;SOR=1.070	GT:AD:DP:GQ:PL	0/1:28,35:63:99:1276,0,1295
2L	19472423	2L_19472423_SNP	T	C	1362.77	.	AC=1;AF=0.500;AN=2;BaseQRankSum=-1.715;ClippingRankSum=0.000;DB;DP=68;ExcessHet=3.0103;FS=4.886;MLEAC=1;MLEAF=0.500;MQ=44.00;MQRankSum=0.000;QD=20.04;ReadPosRankSum=0.756;SOR=1.396	GT:AD:DP:GQ:PL	0/1:33,35:68:99:1391,0,1627
2L	19472424	2L_19472424_SNP	C	A	1362.77	.	AC=1;AF=0.500;AN=2;BaseQRankSum=1.181;ClippingRankSum=0.000;DB;DP=68;ExcessHet=3.0103;FS=4.886;MLEAC=1;MLEAF=0.500;MQ=44.00;MQRankSum=0.000;QD=20.04;ReadPosRankSum=0.716;SOR=1.396	GT:AD:DP:GQ:PL	0/1:33,35:68:99:1391,0,1627
2L	19472470	2L_19472470_SNP	G	A	911.77	.	AC=1;AF=0.500;AN=2;BaseQRankSum=1.870;ClippingRankSum=0.000;DB;DP=81;ExcessHet=3.0103;FS=2.965;MLEAC=1;MLEAF=0.500;MQ=44.00;MQRankSum=0.000;QD=11.26;ReadPosRankSum=-1.415;SOR=1.058	GT:AD:DP:GQ:PL	0/1:39,42:81:99:940,0,783
2L	19472501	2L_19472501_SNP	T	G	727.77	.	AC=1;AF=0.500;AN=2;BaseQRankSum=-2.604;ClippingRankSum=0.000;DB;DP=77;ExcessHet=3.0103;FS=4.440;MLEAC=1;MLEAF=0.500;MQ=44.00;MQRankSum=0.000;QD=9.45;ReadPosRankSum=0.147;SOR=1.270	GT:AD:DP:GQ:PL	0/1:40,37:77:99:756,0,893
2L	19472620	2L_19472620_SNP	A	G	498.77	.	AC=1;AF=0.500;AN=2;BaseQRankSum=-1.217;ClippingRankSum=0.000;DB;DP=56;ExcessHet=3.0103;FS=5.523;MLEAC=1;MLEAF=0.500;MQ=44.00;MQRankSum=0.000;QD=8.91;ReadPosRankSum=-0.962;SOR=0.396	GT:AD:DP:GQ:PL	0/1:31,25:56:99:527,0,681
2L	19472650	2L_19472650_SNP	A	G	450.77	.	AC=1;AF=0.500;AN=2;BaseQRankSum=-0.988;ClippingRankSum=0.000;DB;DP=59;ExcessHet=3.0103;FS=14.998;MLEAC=1;MLEAF=0.500;MQ=44.00;MQRankSum=0.000;QD=7.64;ReadPosRankSum=-0.016;SOR=0.712	GT:AD:DP:GQ:PL	0/1:35,24:59:99:479,0,780
2L	19472676	2L_19472676_SNP	T	C	486.77	.	AC=1;AF=0.500;AN=2;BaseQRankSum=0.111;ClippingRankSum=0.000;DB;DP=63;ExcessHet=3.0103;FS=13.770;MLEAC=1;MLEAF=0.500;MQ=44.00;MQRankSum=0.000;QD=7.73;ReadPosRankSum=-0.834;SOR=1.289	GT:AD:DP:GQ:PL	0/1:37,26:63:99:515,0,817
2L	19472863	2L_19472863_SNP	C	T	870.77	.	AC=1;AF=0.500;AN=2;BaseQRankSum=-3.396;ClippingRankSum=0.000;DB;DP=61;ExcessHet=3.0103;FS=0.986;MLEAC=1;MLEAF=0.500;MQ=44.18;MQRankSum=1.259;QD=14.51;ReadPosRankSum=0.340;SOR=0.859	GT:AD:DP:GQ:PL	0/1:36,24:60:99:899,0,2418
2L	19472868	.	C	CT	942.73	.	AC=1;AF=0.500;AN=2;BaseQRankSum=0.576;ClippingRankSum=0.000;DP=61;ExcessHet=3.0103;FS=0.000;MLEAC=1;MLEAF=0.500;MQ=44.18;MQRankSum=1.193;QD=15.45;ReadPosRankSum=-0.423;SOR=0.641	GT:AD:DP:GQ:PL	0/1:35,26:61:99:980,0,2437
2L	19472873	.	A	T	954.77	.	AC=1;AF=0.500;AN=2;BaseQRankSum=0.707;ClippingRankSum=0.000;DP=62;ExcessHet=3.0103;FS=0.000;MLEAC=1;MLEAF=0.500;MQ=44.18;MQRankSum=1.209;QD=15.40;ReadPosRankSum=-0.271;SOR=0.593	GT:AD:DP:GQ:PL	0/1:36,26:62:99:983,0,2423
2L	19473168	2L_19473168_SNP	A	G	1131.77	.	AC=1;AF=0.500;AN=2;BaseQRankSum=-2.785;ClippingRankSum=0.000;DB;DP=63;ExcessHet=3.0103;FS=0.000;MLEAC=1;MLEAF=0.500;MQ=43.95;MQRankSum=-1.017;QD=17.96;ReadPosRankSum=-0.511;SOR=0.638	GT:AD:DP:GQ:PL	0/1:33,30:63:99:1160,0,1546
2L	19473172	2L_19473172_SNP	C	T	1165.77	.	AC=1;AF=0.500;AN=2;BaseQRankSum=0.954;ClippingRankSum=0.000;DB;DP=64;ExcessHet=3.0103;FS=0.000;MLEAC=1;MLEAF=0.500;MQ=43.95;MQRankSum=-1.000;QD=18.22;ReadPosRankSum=-1.055;SOR=0.697	GT:AD:DP:GQ:PL	0/1:33,31:64:99:1194,0,1543
2L	19473187	2L_19473187_SNP	C	T	609.77	.	AC=1;AF=0.500;AN=2;BaseQRankSum=2.506;ClippingRankSum=0.000;DB;DP=63;ExcessHet=3.0103;FS=0.952;MLEAC=1;MLEAF=0.500;MQ=43.95;MQRankSum=-1.051;QD=9.68;ReadPosRankSum=-0.700;SOR=0.547	GT:AD:DP:GQ:PL	0/1:34,29:63:99:638,0,747
2L	19473213	2L_19473213_SNP	T	G	612.77	.	AC=1;AF=0.500;AN=2;BaseQRankSum=-0.836;ClippingRankSum=0.000;DB;DP=62;ExcessHet=3.0103;FS=6.963;MLEAC=1;MLEAF=0.500;MQ=43.95;MQRankSum=-1.034;QD=9.88;ReadPosRankSum=-1.042;SOR=0.601	GT:AD:DP:GQ:PL	0/1:33,29:62:99:641,0,736
2L	19473520	.	CA	C	757.73	.	AC=2;AF=1.00;AN=2;BaseQRankSum=0.133;ClippingRankSum=0.000;DP=59;ExcessHet=3.0103;FS=9.617;MLEAC=2;MLEAF=1.00;MQ=43.09;MQRankSum=-1.027;QD=13.78;ReadPosRankSum=-0.224;SOR=0.377	GT:AD:DP:GQ:PL	1/1:7,48:55:42:795,42,0
2L	19473573	.	CG	C	716.73	.	AC=1;AF=0.500;AN=2;BaseQRankSum=1.814;ClippingRankSum=0.000;DP=53;ExcessHet=3.0103;FS=5.783;MLEAC=1;MLEAF=0.500;MQ=43.36;MQRankSum=-1.602;QD=14.05;ReadPosRankSum=-0.689;SOR=0.645	GT:AD:DP:GQ:PL	0/1:24,27:51:99:754,0,616
2L	19473667	.	T	C	341.77	.	AC=1;AF=0.500;AN=2;BaseQRankSum=-1.997;ClippingRankSum=0.000;DP=43;ExcessHet=3.0103;FS=0.000;MLEAC=1;MLEAF=0.500;MQ=43.95;MQRankSum=0.979;QD=7.95;ReadPosRankSum=1.441;SOR=0.636	GT:AD:DP:GQ:PL	0/1:23,20:43:99:370,0,502
2L	19474012	2L_19474012_SNP	G	A	560.77	.	AC=1;AF=0.500;AN=2;BaseQRankSum=1.698;ClippingRankSum=0.000;DB;DP=45;ExcessHet=3.0103;FS=1.212;MLEAC=1;MLEAF=0.500;MQ=43.76;MQRankSum=0.396;QD=12.46;ReadPosRankSum=0.242;SOR=0.468	GT:AD:DP:GQ:PL	0/1:19,26:45:99:589,0,386
2L	19474043	.	GCT	G	779.73	.	AC=1;AF=0.500;AN=2;BaseQRankSum=-1.088;ClippingRankSum=0.000;DP=40;ExcessHet=3.0103;FS=3.087;MLEAC=1;MLEAF=0.500;MQ=43.78;MQRankSum=0.274;QD=21.07;ReadPosRankSum=-0.338;SOR=0.306	GT:AD:DP:GQ:PL	0/1:16,21:37:99:817,0,800
2L	19474052	.	C	G	818.77	.	AC=1;AF=0.500;AN=2;BaseQRankSum=0.736;ClippingRankSum=0.000;DP=39;ExcessHet=3.0103;FS=4.977;MLEAC=1;MLEAF=0.500;MQ=43.83;MQRankSum=0.259;QD=20.99;ReadPosRankSum=-0.312;SOR=0.223	GT:AD:DP:GQ:PL	0/1:17,22:39:99:847,0,829
2L	19474720	2L_19474720_SNP	C	T	664.77	.	AC=1;AF=0.500;AN=2;BaseQRankSum=-0.453;ClippingRankSum=0.000;DB;DP=56;ExcessHet=3.0103;FS=2.207;MLEAC=1;MLEAF=0.500;MQ=43.90;MQRankSum=0.205;QD=11.87;ReadPosRankSum=-2.181;SOR=0.570	GT:AD:DP:GQ:PL	0/1:25,31:56:99:693,0,521
2L	19474764	.	GTGGTC	G	1099.73	.	AC=1;AF=0.500;AN=2;BaseQRankSum=-0.807;ClippingRankSum=0.000;DP=58;ExcessHet=3.0103;FS=5.225;MLEAC=1;MLEAF=0.500;MQ=43.97;MQRankSum=-0.929;QD=19.64;ReadPosRankSum=2.518;SOR=0.679	GT:AD:DP:GQ:PL	0/1:27,29:56:99:1137,0,1412
2L	19474981	.	G	GTT	712.73	.	AC=1;AF=0.500;AN=2;BaseQRankSum=-3.531;ClippingRankSum=0.000;DP=50;ExcessHet=3.0103;FS=0.000;MLEAC=1;MLEAF=0.500;MQ=43.96;MQRankSum=0.000;QD=15.84;ReadPosRankSum=-0.057;SOR=0.675	GT:AD:DP:GQ:PL	0/1:22,23:45:99:750,0,978
2L	19475006	2L_19475006_SNP	T	G	784.77	.	AC=1;AF=0.500;AN=2;BaseQRankSum=-1.502;ClippingRankSum=0.000;DB;DP=46;ExcessHet=3.0103;FS=1.154;MLEAC=1;MLEAF=0.500;MQ=43.96;MQRankSum=-0.957;QD=17.06;ReadPosRankSum=-1.715;SOR=0.420	GT:AD:DP:GQ:PL	0/1:23,23:46:99:813,0,846
2L	19475054	2L_19475054_SNP	G	C	955.77	.	AC=1;AF=0.500;AN=2;BaseQRankSum=2.534;ClippingRankSum=0.000;DB;DP=60;ExcessHet=3.0103;FS=0.000;MLEAC=1;MLEAF=0.500;MQ=43.97;MQRankSum=-1.072;QD=15.93;ReadPosRankSum=0.074;SOR=0.705	GT:AD:DP:GQ:PL	0/1:33,27:60:99:984,0,1358
2L	19475068	2L_19475068_SNP	T	C	908.77	.	AC=1;AF=0.500;AN=2;BaseQRankSum=-1.150;ClippingRankSum=0.000;DB;DP=58;ExcessHet=3.0103;FS=0.000;MLEAC=1;MLEAF=0.500;MQ=43.97;MQRankSum=-1.114;QD=15.67;ReadPosRankSum=0.362;SOR=0.719	GT:AD:DP:GQ:PL	0/1:33,25:58:99:937,0,1383
2L	19475164	.	CCGA	C	862.73	.	AC=1;AF=0.500;AN=2;BaseQRankSum=-1.851;ClippingRankSum=0.000;DP=48;ExcessHet=3.0103;FS=2.561;MLEAC=1;MLEAF=0.500;MQ=43.96;MQRankSum=-0.934;QD=19.17;ReadPosRankSum=0.807;SOR=0.521	GT:AD:DP:GQ:PL	0/1:22,23:45:99:900,0,1124
2L	19475169	.	TCCC	T	859.73	.	AC=1;AF=0.500;AN=2;BaseQRankSum=-0.175;ClippingRankSum=0.000;DP=45;ExcessHet=3.0103;FS=2.561;MLEAC=1;MLEAF=0.500;MQ=43.96;MQRankSum=-0.934;QD=19.11;SOR=0.521	GT:AD:DP:GQ:PL	0/1:22,23:45:99:897,0,1138
2L	19475201	.	A	C	387.77	.	AC=1;AF=0.500;AN=2;BaseQRankSum=-1.634;ClippingRankSum=0.000;DP=39;ExcessHet=3.0103;FS=6.884;MLEAC=1;MLEAF=0.500;MQ=43.95;MQRankSum=-0.923;QD=9.94;ReadPosRankSum=0.492;SOR=0.902	GT:AD:DP:GQ:PL	0/1:19,20:39:99:416,0,393
2L	19475612	2L_19475612_SNP	A	G	552.77	.	AC=1;AF=0.500;AN=2;BaseQRankSum=-1.231;ClippingRankSum=0.000;DB;DP=44;ExcessHet=3.0103;FS=4.615;MLEAC=1;MLEAF=0.500;MQ=44.00;MQRankSum=0.000;QD=12.56;ReadPosRankSum=0.485;SOR=0.219	GT:AD:DP:GQ:PL	0/1:18,26:44:99:581,0,363
2L	19476070	2L_19476070_SNP	C	A	513.77	.	AC=1;AF=0.500;AN=2;BaseQRankSum=-0.526;ClippingRankSum=0.000;DB;DP=56;ExcessHet=3.0103;FS=0.000;MLEAC=1;MLEAF=0.500;MQ=43.97;MQRankSum=0.934;QD=9.17;ReadPosRankSum=-1.026;SOR=0.614	GT:AD:DP:GQ:PL	0/1:31,25:56:99:542,0,702
2L	19476627	2L_19476627_SNP	T	A	468.77	.	AC=1;AF=0.500;AN=2;BaseQRankSum=1.760;ClippingRankSum=0.000;DB;DP=54;ExcessHet=3.0103;FS=0.000;MLEAC=1;MLEAF=0.500;MQ=44.00;MQRankSum=0.000;QD=8.68;ReadPosRankSum=-2.650;SOR=0.693	GT:AD:DP:GQ:PL	0/1:30,24:54:99:497,0,653
2L	19476646	.	T	TCACCATCAC	705.73	.	AC=1;AF=0.500;AN=2;BaseQRankSum=1.194;ClippingRankSum=0.000;DP=52;ExcessHet=3.0103;FS=1.126;MLEAC=1;MLEAF=0.500;MQ=44.00;MQRankSum=0.000;QD=13.84;ReadPosRankSum=-2.534;SOR=0.466	GT:AD:DP:GQ:PL	0/1:32,19:51:99:743,0,1834
2L	19476650	.	A	ACCAC	650.73	.	AC=1;AF=0.500;AN=2;BaseQRankSum=1.324;ClippingRankSum=0.000;DP=49;ExcessHet=3.0103;FS=2.575;MLEAC=1;MLEAF=0.500;MQ=44.00;MQRankSum=0.000;QD=13.28;ReadPosRankSum=-2.438;SOR=0.352	GT:AD:DP:GQ:PL	0/1:31,18:49:99:688,0,1837
2L	19477541	2L_19477541_SNP	A	G	443.77	.	AC=1;AF=0.500;AN=2;BaseQRankSum=2.806;ClippingRankSum=0.000;DB;DP=45;ExcessHet=3.0103;FS=0.000;MLEAC=1;MLEAF=0.500;MQ=44.00;MQRankSum=0.000;QD=9.86;ReadPosRankSum=-1.421;SOR=0.622	GT:AD:DP:GQ:PL	0/1:23,22:45:99:472,0,483
2L	19477676	2L_19477676_SNP	A	C	827.77	.	AC=1;AF=0.500;AN=2;BaseQRankSum=-0.009;ClippingRankSum=0.000;DB;DP=56;ExcessHet=3.0103;FS=1.098;MLEAC=1;MLEAF=0.500;MQ=44.00;MQRankSum=0.000;QD=14.78;ReadPosRankSum=1.244;SOR=0.491	GT:AD:DP:GQ:PL	0/1:19,37:56:99:856,0,332
2L	19477722	2L_19477722_SNP	G	A	917.77	.	AC=1;AF=0.500;AN=2;BaseQRankSum=1.959;ClippingRankSum=0.000;DB;DP=64;ExcessHet=3.0103;FS=12.744;MLEAC=1;MLEAF=0.500;MQ=44.00;MQRankSum=0.000;QD=14.34;ReadPosRankSum=-1.388;SOR=0.096	GT:AD:DP:GQ:PL	0/1:24,40:64:99:946,0,463
2L	19478138	2L_19478138_SNP	T	G	588.77	.	AC=1;AF=0.500;AN=2;BaseQRankSum=0.074;ClippingRankSum=0.000;DB;DP=62;ExcessHet=3.0103;FS=0.000;MLEAC=1;MLEAF=0.500;MQ=43.76;MQRankSum=-1.450;QD=9.50;ReadPosRankSum=-0.616;SOR=0.582	GT:AD:DP:GQ:PL	0/1:32,30:62:99:617,0,706
2L	19478250	2L_19478250_SNP	T	A	1105.77	.	AC=1;AF=0.500;AN=2;BaseQRankSum=-2.713;ClippingRankSum=0.000;DB;DP=53;ExcessHet=3.0103;FS=1.047;MLEAC=1;MLEAF=0.500;MQ=44.00;MQRankSum=0.000;QD=20.86;ReadPosRankSum=-0.834;SOR=0.906	GT:AD:DP:GQ:PL	0/1:25,28:53:99:1134,0,1226
2L	19478254	2L_19478254_SNP	A	G	1102.77	.	AC=1;AF=0.500;AN=2;BaseQRankSum=-3.961;ClippingRankSum=0.000;DB;DP=54;ExcessHet=3.0103;FS=0.000;MLEAC=1;MLEAF=0.500;MQ=44.00;MQRankSum=0.000;QD=20.42;ReadPosRankSum=-0.538;SOR=0.820	GT:AD:DP:GQ:PL	0/1:25,29:54:99:1131,0,1256
2L	19478797	2L_19478797_SNP	A	T	1312.77	.	AC=1;AF=0.500;AN=2;BaseQRankSum=-0.357;ClippingRankSum=0.000;DB;DP=71;ExcessHet=3.0103;FS=6.240;MLEAC=1;MLEAF=0.500;MQ=44.00;MQRankSum=0.000;QD=18.49;ReadPosRankSum=-0.490;SOR=1.032	GT:AD:DP:GQ:PL	0/1:36,35:71:99:1341,0,1672
2L	19478799	2L_19478799_SNP	G	C	1312.77	.	AC=1;AF=0.500;AN=2;BaseQRankSum=0.049;ClippingRankSum=0.000;DB;DP=71;ExcessHet=3.0103;FS=6.240;MLEAC=1;MLEAF=0.500;MQ=44.00;MQRankSum=0.000;QD=18.49;ReadPosRankSum=-0.593;SOR=1.032	GT:AD:DP:GQ:PL	0/1:36,35:71:99:1341,0,1672
2L	19478836	.	A	AT	485.73	.	AC=1;AF=0.500;AN=2;BaseQRankSum=1.149;ClippingRankSum=0.000;DP=65;ExcessHet=3.0103;FS=14.204;MLEAC=1;MLEAF=0.500;MQ=44.00;MQRankSum=0.000;QD=8.23;ReadPosRankSum=-1.148;SOR=1.492	GT:AD:DP:GQ:PL	0/1:28,31:59:99:523,0,444
2L	19479271	2L_19479271_SNP	G	A	605.77	.	AC=1;AF=0.500;AN=2;BaseQRankSum=-0.183;ClippingRankSum=0.000;DB;DP=50;ExcessHet=3.0103;FS=4.102;MLEAC=1;MLEAF=0.500;MQ=44.00;MQRankSum=0.000;QD=12.12;ReadPosRankSum=-0.265;SOR=1.352	GT:AD:DP:GQ:PL	0/1:22,28:50:99:634,0,479
2L	19479664	2L_19479664_SNP	G	A	502.77	.	AC=1;AF=0.500;AN=2;BaseQRankSum=0.407;ClippingRankSum=0.000;DB;DP=47;ExcessHet=3.0103;FS=0.000;MLEAC=1;MLEAF=0.500;MQ=44.00;MQRankSum=0.000;QD=10.93;ReadPosRankSum=0.990;SOR=0.680	GT:AD:DP:GQ:PL	0/1:22,24:46:99:531,0,476
2L	19479843	2L_19479843_SNP	A	T	470.77	.	AC=1;AF=0.500;AN=2;BaseQRankSum=-0.375;ClippingRankSum=0.000;DB;DP=37;ExcessHet=3.0103;FS=0.000;MLEAC=1;MLEAF=0.500;MQ=43.87;MQRankSum=-0.710;QD=13.45;ReadPosRankSum=0.188;SOR=0.727	GT:AD:DP:GQ:PL	0/1:13,22:35:99:499,0,290
2L	19479849	.	AAG	A,AAGAG	507.73	.	AC=1,1;AF=0.500,0.500;AN=2;BaseQRankSum=1.813;ClippingRankSum=0.000;DP=39;ExcessHet=3.0103;FS=2.124;MLEAC=1,1;MLEAF=0.500,0.500;MQ=43.88;MQRankSum=-0.306;QD=16.92;ReadPosRankSum=0.273;SOR=0.293	GT:AD:DP:GQ:PL	1/2:4,11,15:30:99:545,331,634,183,0,349
2L	19480087	2L_19480087_SNP	A	G	612.77	.	AC=1;AF=0.500;AN=2;BaseQRankSum=-1.545;ClippingRankSum=0.000;DB;DP=57;ExcessHet=3.0103;FS=1.004;MLEAC=1;MLEAF=0.500;MQ=44.00;MQRankSum=0.000;QD=10.75;ReadPosRankSum=-1.769;SOR=0.846	GT:AD:DP:GQ:PL	0/1:26,31:57:99:641,0,554
2L	19480127	.	T	C	569.77	.	AC=1;AF=0.500;AN=2;BaseQRankSum=-1.373;ClippingRankSum=0.000;DP=51;ExcessHet=3.0103;FS=0.000;MLEAC=1;MLEAF=0.500;MQ=44.00;MQRankSum=0.000;QD=11.17;ReadPosRankSum=1.211;SOR=0.565	GT:AD:DP:GQ:PL	0/1:23,28:51:99:598,0,499
2L	19480550	2L_19480550_SNP	A	G	471.77	.	AC=1;AF=0.500;AN=2;BaseQRankSum=-3.850;ClippingRankSum=0.000;DB;DP=44;ExcessHet=3.0103;FS=2.548;MLEAC=1;MLEAF=0.500;MQ=44.00;MQRankSum=0.000;QD=10.72;ReadPosRankSum=0.744;SOR=0.392	GT:AD:DP:GQ:PL	0/1:20,24:44:99:500,0,436
2L	19480744	2L_19480744_SNP	T	G	495.77	.	AC=1;AF=0.500;AN=2;BaseQRankSum=-2.834;ClippingRankSum=0.000;DB;DP=45;ExcessHet=3.0103;FS=1.154;MLEAC=1;MLEAF=0.500;MQ=44.00;MQRankSum=0.000;QD=11.02;ReadPosRankSum=-1.285;SOR=0.617	GT:AD:DP:GQ:PL	0/1:20,25:45:99:524,0,409
2L	19480832	2L_19480832_SNP	T	G	434.77	.	AC=1;AF=0.500;AN=2;BaseQRankSum=-2.146;ClippingRankSum=0.000;DB;DP=48;ExcessHet=3.0103;FS=1.098;MLEAC=1;MLEAF=0.500;MQ=44.00;MQRankSum=0.000;QD=9.06;ReadPosRankSum=0.727;SOR=0.527	GT:AD:DP:GQ:PL	0/1:23,25:48:99:463,0,515
2L	19480972	2L_19480972_SNP	T	G	372.77	.	AC=1;AF=0.500;AN=2;BaseQRankSum=-3.552;ClippingRankSum=0.000;DB;DP=49;ExcessHet=3.0103;FS=0.000;MLEAC=1;MLEAF=0.500;MQ=44.00;MQRankSum=0.000;QD=7.77;ReadPosRankSum=1.875;SOR=0.743	GT:AD:DP:GQ:PL	0/1:28,20:48:99:401,0,607
2L	19481011	2L_19481011_SNP	T	G	464.77	.	AC=1;AF=0.500;AN=2;BaseQRankSum=-0.449;ClippingRankSum=0.000;DB;DP=52;ExcessHet=3.0103;FS=5.783;MLEAC=1;MLEAF=0.500;MQ=43.96;MQRankSum=-1.021;QD=9.11;ReadPosRankSum=-1.514;SOR=1.169	GT:AD:DP:GQ:PL	0/1:27,24:51:99:493,0,601
2L	19482000	2L_19482000_SNP	G	C	481.77	.	AC=1;AF=0.500;AN=2;BaseQRankSum=1.007;ClippingRankSum=0.000;DB;DP=40;ExcessHet=3.0103;FS=0.000;MLEAC=1;MLEAF=0.500;MQ=43.85;MQRankSum=0.254;QD=12.04;ReadPosRankSum=-0.479;SOR=0.685	GT:AD:DP:GQ:PL	0/1:17,23:40:99:510,0,323
2L	19482108	2L_19482108_SNP	T	G	398.77	.	AC=1;AF=0.500;AN=2;BaseQRankSum=-0.688;ClippingRankSum=0.000;DB;DP=42;ExcessHet=3.0103;FS=6.343;MLEAC=1;MLEAF=0.500;MQ=43.69;MQRankSum=-1.833;QD=9.49;ReadPosRankSum=0.886;SOR=1.329	GT:AD:DP:GQ:PL	0/1:22,20:42:99:427,0,462
2L	19482143	2L_19482143_SNP	T	A	1024.77	.	AC=1;AF=0.500;AN=2;BaseQRankSum=-0.010;ClippingRankSum=0.000;DB;DP=50;ExcessHet=3.0103;FS=1.107;MLEAC=1;MLEAF=0.500;MQ=43.76;MQRankSum=-1.675;QD=20.50;ReadPosRankSum=-0.078;SOR=1.013	GT:AD:DP:GQ:PL	0/1:24,26:50:99:1053,0,959
2L	19482161	2L_19482161_SNP	G	T	978.77	.	AC=1;AF=0.500;AN=2;BaseQRankSum=-1.213;ClippingRankSum=0.000;DB;DP=54;ExcessHet=3.0103;FS=5.471;MLEAC=1;MLEAF=0.500;MQ=43.77;MQRankSum=-1.810;QD=18.13;ReadPosRankSum=0.745;SOR=1.445	GT:AD:DP:GQ:PL	0/1:28,26:54:99:1007,0,1093
2L	19482165	2L_19482165_SNP	C	T	978.77	.	AC=1;AF=0.500;AN=2;BaseQRankSum=0.536;ClippingRankSum=0.000;DB;DP=54;ExcessHet=3.0103;FS=5.471;MLEAC=1;MLEAF=0.500;MQ=43.77;MQRankSum=-1.810;QD=18.13;ReadPosRankSum=0.684;SOR=1.445	GT:AD:DP:GQ:PL	0/1:28,26:54:99:1007,0,1093
2L	19482241	2L_19482241_SNP	T	A	465.77	.	AC=1;AF=0.500;AN=2;BaseQRankSum=-0.718;ClippingRankSum=0.000;DB;DP=49;ExcessHet=3.0103;FS=1.228;MLEAC=1;MLEAF=0.500;MQ=44.27;MQRankSum=0.723;QD=9.51;ReadPosRankSum=-0.369;SOR=0.414	GT:AD:DP:GQ:PL	0/1:34,15:49:99:494,0,1307
2L	19482260	2L_19482260_SNP	T	A	445.77	.	AC=1;AF=0.500;AN=2;BaseQRankSum=-0.885;ClippingRankSum=0.000;DB;DP=44;ExcessHet=3.0103;FS=2.836;MLEAC=1;MLEAF=0.500;MQ=44.34;MQRankSum=1.625;QD=10.13;ReadPosRankSum=-2.752;SOR=0.355	GT:AD:DP:GQ:PL	0/1:31,13:44:99:474,0,1284
2L	19482261	2L_19482261_SNP	A	G	424.77	.	AC=1;AF=0.500;AN=2;BaseQRankSum=1.644;ClippingRankSum=0.000;DB;DP=44;ExcessHet=3.0103;FS=2.836;MLEAC=1;MLEAF=0.500;MQ=44.34;MQRankSum=1.625;QD=9.65;ReadPosRankSum=-2.868;SOR=0.355	GT:AD:DP:GQ:PL	0/1:31,13:44:99:453,0,1263
2L	19482291	2L_19482291_SNP	G	A	47.77	.	AC=1;AF=0.500;AN=2;BaseQRankSum=-0.492;ClippingRankSum=0.000;DB;DP=37;ExcessHet=3.0103;FS=0.000;MLEAC=1;MLEAF=0.500;MQ=44.41;MQRankSum=2.161;QD=1.33;ReadPosRankSum=-3.916;SOR=0.793	GT:AD:DP:GQ:PL	0/1:29,7:36:76:76,0,695
2L	19482886	2L_19482886_SNP	A	G	1180.77	.	AC=1;AF=0.500;AN=2;BaseQRankSum=-1.231;ClippingRankSum=0.000;DB;DP=58;ExcessHet=3.0103;FS=1.010;MLEAC=1;MLEAF=0.500;MQ=43.97;MQRankSum=-0.899;QD=20.36;ReadPosRankSum=-0.485;SOR=0.838	GT:AD:DP:GQ:PL	0/1:27,31:58:99:1209,0,1278
2L	19482889	2L_19482889_SNP	G	A	1183.77	.	AC=1;AF=0.500;AN=2;BaseQRankSum=2.031;ClippingRankSum=0.000;DB;DP=57;ExcessHet=3.0103;FS=1.006;MLEAC=1;MLEAF=0.500;MQ=43.97;MQRankSum=-0.881;QD=20.77;ReadPosRankSum=-0.079;SOR=0.892	GT:AD:DP:GQ:PL	0/1:26,31:57:99:1212,0,1251
2L	19483065	2L_19483065_SNP	C	G	533.77	.	AC=1;AF=0.500;AN=2;BaseQRankSum=0.231;ClippingRankSum=0.000;DB;DP=56;ExcessHet=3.0103;FS=5.393;MLEAC=1;MLEAF=0.500;MQ=44.00;MQRankSum=0.000;QD=9.53;ReadPosRankSum=1.008;SOR=1.429	GT:AD:DP:GQ:PL	0/1:29,27:56:99:562,0,574
2L	19483287	2L_19483287_SNP	C	A	748.77	.	AC=1;AF=0.500;AN=2;BaseQRankSum=3.485;ClippingRankSum=0.000;DB;DP=59;ExcessHet=3.0103;FS=0.000;MLEAC=1;MLEAF=0.500;MQ=44.00;MQRankSum=0.000;QD=12.91;ReadPosRankSum=-1.015;SOR=0.610	GT:AD:DP:GQ:PL	0/1:24,34:58:99:777,0,460
2L	19483832	2L_19483832_SNP	T	A	519.77	.	AC=1;AF=0.500;AN=2;BaseQRankSum=1.991;ClippingRankSum=0.000;DB;DP=48;ExcessHet=3.0103;FS=1.076;MLEAC=1;MLEAF=0.500;MQ=44.00;MQRankSum=0.000;QD=10.83;ReadPosRankSum=-1.463;SOR=0.549	GT:AD:DP:GQ:PL	0/1:24,24:48:99:548,0,527
2L	19484389	2L_19484389_SNP	A	G	353.77	.	AC=1;AF=0.500;AN=2;BaseQRankSum=-0.444;ClippingRankSum=0.000;DB;DP=39;ExcessHet=3.0103;FS=4.643;MLEAC=1;MLEAF=0.500;MQ=44.00;MQRankSum=0.000;QD=9.07;ReadPosRankSum=-0.632;SOR=0.646	GT:AD:DP:GQ:PL	0/1:21,18:39:99:382,0,464
2L	19484604	2L_19484604_SNP	C	T	548.77	.	AC=1;AF=0.500;AN=2;BaseQRankSum=3.897;ClippingRankSum=0.000;DB;DP=45;ExcessHet=3.0103;FS=1.170;MLEAC=1;MLEAF=0.500;MQ=44.00;MQRankSum=0.000;QD=12.19;ReadPosRankSum=-1.368;SOR=0.442	GT:AD:DP:GQ:PL	0/1:20,25:45:99:577,0,391
2L	19485140	2L_19485140_SNP	A	G	429.77	.	AC=1;AF=0.500;AN=2;BaseQRankSum=-1.230;ClippingRankSum=0.000;DB;DP=49;ExcessHet=3.0103;FS=8.290;MLEAC=1;MLEAF=0.500;MQ=44.00;MQRankSum=0.000;QD=8.95;ReadPosRankSum=-0.946;SOR=1.082	GT:AD:DP:GQ:PL	0/1:24,24:48:99:458,0,534
2L	19485185	2L_19485185_SNP	G	T	556.77	.	AC=1;AF=0.500;AN=2;BaseQRankSum=-0.465;ClippingRankSum=0.000;DB;DP=51;ExcessHet=3.0103;FS=5.704;MLEAC=1;MLEAF=0.500;MQ=44.00;MQRankSum=0.000;QD=10.92;ReadPosRankSum=-1.592;SOR=1.344	GT:AD:DP:GQ:PL	0/1:23,28:51:99:585,0,477
2L	19485357	2L_19485357_SNP	C	T	562.77	.	AC=1;AF=0.500;AN=2;BaseQRankSum=1.090;ClippingRankSum=0.000;DB;DP=45;ExcessHet=3.0103;FS=0.000;MLEAC=1;MLEAF=0.500;MQ=44.00;MQRankSum=0.000;QD=12.51;ReadPosRankSum=0.638;SOR=0.602	GT:AD:DP:GQ:PL	0/1:19,26:45:99:591,0,389
2L	19485564	2L_19485564_SNP	T	C	448.77	.	AC=1;AF=0.500;AN=2;BaseQRankSum=-0.338;ClippingRankSum=0.000;DB;DP=55;ExcessHet=3.0103;FS=0.000;MLEAC=1;MLEAF=0.500;MQ=44.00;MQRankSum=0.000;QD=8.16;ReadPosRankSum=-1.110;SOR=0.770	GT:AD:DP:GQ:PL	0/1:30,25:55:99:477,0,666
2L	19485754	2L_19485754_SNP	A	T	253.77	.	AC=1;AF=0.500;AN=2;BaseQRankSum=-1.813;ClippingRankSum=0.000;DB;DP=38;ExcessHet=3.0103;FS=1.283;MLEAC=1;MLEAF=0.500;MQ=44.00;MQRankSum=0.000;QD=6.68;ReadPosRankSum=0.319;SOR=1.008	GT:AD:DP:GQ:PL	0/1:23,15:38:99:282,0,566
2L	19485845	2L_19485845_SNP	C	A	333.77	.	AC=1;AF=0.500;AN=2;BaseQRankSum=2.352;ClippingRankSum=0.000;DB;DP=32;ExcessHet=3.0103;FS=0.000;MLEAC=1;MLEAF=0.500;MQ=43.94;MQRankSum=-0.938;QD=10.43;ReadPosRankSum=1.355;SOR=0.693	GT:AD:DP:GQ:PL	0/1:16,16:32:99:362,0,330
2L	19485949	2L_19485949_SNP	G	A	329.77	.	AC=1;AF=0.500;AN=2;BaseQRankSum=1.725;ClippingRankSum=0.000;DB;DP=29;ExcessHet=3.0103;FS=0.000;MLEAC=1;MLEAF=0.500;MQ=43.93;MQRankSum=-0.859;QD=11.78;ReadPosRankSum=-0.303;SOR=0.941	GT:AD:DP:GQ:PL	0/1:13,15:28:99:358,0,241
2L	19486134	2L_19486134_SNP	T	G	666.77	.	AC=1;AF=0.500;AN=2;BaseQRankSum=-2.624;ClippingRankSum=0.000;DB;DP=35;ExcessHet=3.0103;FS=2.966;MLEAC=1;MLEAF=0.500;MQ=43.94;MQRankSum=-0.915;QD=19.05;ReadPosRankSum=1.759;SOR=1.118	GT:AD:DP:GQ:PL	0/1:17,18:35:99:695,0,717
2L	19486143	2L_19486143_SNP	C	T	675.77	.	AC=1;AF=0.500;AN=2;BaseQRankSum=2.498;ClippingRankSum=0.000;DB;DP=33;ExcessHet=3.0103;FS=3.037;MLEAC=1;MLEAF=0.500;MQ=43.94;MQRankSum=-0.797;QD=20.48;ReadPosRankSum=0.627;SOR=1.292	GT:AD:DP:GQ:PL	0/1:14,19:33:99:704,0,632
2L	19486162	2L_19486162_SNP	G	T	359.77	.	AC=1;AF=0.500;AN=2;BaseQRankSum=1.029;ClippingRankSum=0.000;DB;DP=33;ExcessHet=3.0103;FS=1.352;MLEAC=1;MLEAF=0.500;MQ=43.94;MQRankSum=-0.852;QD=10.90;ReadPosRankSum=0.457;SOR=1.022	GT:AD:DP:GQ:PL	0/1:15,18:33:99:388,0,310
2L	19486414	2L_19486414_SNP	A	G	440.77	.	AC=1;AF=0.500;AN=2;BaseQRankSum=0.082;ClippingRankSum=0.000;DB;DP=43;ExcessHet=3.0103;FS=1.149;MLEAC=1;MLEAF=0.500;MQ=44.00;MQRankSum=0.000;QD=10.49;ReadPosRankSum=0.537;SOR=0.527	GT:AD:DP:GQ:PL	0/1:20,22:42:99:469,0,434
2L	19486521	.	TA	T	313.73	.	AC=1;AF=0.500;AN=2;BaseQRankSum=-0.366;ClippingRankSum=0.000;DP=52;ExcessHet=3.0103;FS=4.061;MLEAC=1;MLEAF=0.500;MQ=44.00;MQRankSum=0.000;QD=6.27;ReadPosRankSum=-0.692;SOR=0.436	GT:AD:DP:GQ:PL	0/1:27,23:50:99:351,0,452
2L	19486550	2L_19486550_SNP	G	T	366.77	.	AC=1;AF=0.500;AN=2;BaseQRankSum=0.588;ClippingRankSum=0.000;DB;DP=51;ExcessHet=3.0103;FS=1.097;MLEAC=1;MLEAF=0.500;MQ=44.00;MQRankSum=0.000;QD=7.49;ReadPosRankSum=0.417;SOR=0.518	GT:AD:DP:GQ:PL	0/1:29,20:49:99:395,0,644
2L	19486581	2L_19486581_SNP	A	C	344.77	.	AC=1;AF=0.500;AN=2;BaseQRankSum=-3.518;ClippingRankSum=0.000;DB;DP=45;ExcessHet=3.0103;FS=2.597;MLEAC=1;MLEAF=0.500;MQ=44.00;MQRankSum=0.000;QD=7.66;ReadPosRankSum=0.345;SOR=0.928	GT:AD:DP:GQ:PL	0/1:26,19:45:99:373,0,590
2L	19486850	2L_19486850_SNP	G	C	413.77	.	AC=1;AF=0.500;AN=2;BaseQRankSum=-2.106;ClippingRankSum=0.000;DB;DP=56;ExcessHet=3.0103;FS=2.310;MLEAC=1;MLEAF=0.500;MQ=43.93;MQRankSum=-1.657;QD=7.52;ReadPosRankSum=0.457;SOR=0.880	GT:AD:DP:GQ:PL	0/1:32,23:55:99:442,0,728
2L	19486871	2L_19486871_SNP	T	G	501.77	.	AC=1;AF=0.500;AN=2;BaseQRankSum=-2.425;ClippingRankSum=0.000;DB;DP=60;ExcessHet=3.0103;FS=0.000;MLEAC=1;MLEAF=0.500;MQ=43.89;MQRankSum=-1.995;QD=8.36;ReadPosRankSum=0.216;SOR=0.693	GT:AD:DP:GQ:PL	0/1:34,26:60:99:530,0,766
2L	19486937	.	ATATAGACTTATTAAACTT	A	571.73	.	AC=1;AF=0.500;AN=2;BaseQRankSum=-1.851;ClippingRankSum=0.000;DP=53;ExcessHet=3.0103;FS=2.642;MLEAC=1;MLEAF=0.500;MQ=43.83;MQRankSum=-2.935;QD=10.99;ReadPosRankSum=-0.012;SOR=0.309	GT:AD:DP:GQ:PL	0/1:35,17:52:99:609,0,1406
2L	19487004	2L_19487004_SNP	T	C	352.77	.	AC=1;AF=0.500;AN=2;BaseQRankSum=-0.346;ClippingRankSum=0.000;DB;DP=46;ExcessHet=3.0103;FS=1.225;MLEAC=1;MLEAF=0.500;MQ=43.69;MQRankSum=-2.556;QD=7.67;ReadPosRankSum=-1.069;SOR=0.446	GT:AD:DP:GQ:PL	0/1:28,18:46:99:381,0,667
2L	19487031	2L_19487031_SNP	A	T	421.77	.	AC=1;AF=0.500;AN=2;BaseQRankSum=1.182;ClippingRankSum=0.000;DB;DP=45;ExcessHet=3.0103;FS=2.580;MLEAC=1;MLEAF=0.500;MQ=43.57;MQRankSum=-2.189;QD=9.37;ReadPosRankSum=-0.968;SOR=0.388	GT:AD:DP:GQ:PL	0/1:24,21:45:99:450,0,525
2L	19487123	.	G	A	1625.77	.	AC=2;AF=1.00;AN=2;DP=60;ExcessHet=3.0103;FS=0.000;MLEAC=2;MLEAF=1.00;MQ=43.93;QD=27.56;SOR=0.950	GT:AD:DP:GQ:PL	1/1:0,59:59:99:1654,176,0
2L	19487139	.	G	T	844.77	.	AC=1;AF=0.500;AN=2;BaseQRankSum=3.244;ClippingRankSum=0.000;DP=62;ExcessHet=3.0103;FS=3.648;MLEAC=1;MLEAF=0.500;MQ=43.94;MQRankSum=1.857;QD=13.85;ReadPosRankSum=-0.442;SOR=1.214	GT:AD:DP:GQ:PL	0/1:23,38:61:99:873,0,415
2L	19487256	.	CATAATTCGCTTTAGTTCTTTCTTTTTACAAGATG	C	284.73	.	AC=1;AF=0.500;AN=2;BaseQRankSum=-0.313;ClippingRankSum=0.000;DP=45;ExcessHet=3.0103;FS=0.000;MLEAC=1;MLEAF=0.500;MQ=43.80;MQRankSum=-3.684;QD=6.78;ReadPosRankSum=-1.276;SOR=0.798	GT:AD:DP:GQ:PL	0/1:32,10:42:99:322,0,1338
2L	19487299	2L_19487299_SNP	G	A	374.77	.	AC=1;AF=0.500;AN=2;BaseQRankSum=2.268;ClippingRankSum=0.000;DB;DP=39;ExcessHet=3.0103;FS=1.360;MLEAC=1;MLEAF=0.500;MQ=43.77;MQRankSum=-3.094;QD=9.61;ReadPosRankSum=-1.637;SOR=0.974	GT:AD:DP:GQ:PL	0/1:27,12:39:99:403,0,1042
2L	19487341	.	AAC	A	1475.73	.	AC=2;AF=1.00;AN=2;DP=42;ExcessHet=3.0103;FS=0.000;MLEAC=2;MLEAF=1.00;MQ=43.95;QD=26.83;SOR=0.954	GT:AD:DP:GQ:PL	1/1:0,41:41:99:1513,123,0
2L	19487473	2L_19487473_SNP	G	C	579.77	.	AC=1;AF=0.500;AN=2;BaseQRankSum=0.132;ClippingRankSum=0.000;DB;DP=38;ExcessHet=3.0103;FS=3.227;MLEAC=1;MLEAF=0.500;MQ=44.00;MQRankSum=0.000;QD=15.26;ReadPosRankSum=1.342;SOR=0.645	GT:AD:DP:GQ:PL	0/1:11,27:38:99:608,0,184
2L	19487494	.	T	A	918.77	.	AC=2;AF=1.00;AN=2;DP=36;ExcessHet=3.0103;FS=0.000;MLEAC=2;MLEAF=1.00;MQ=44.00;QD=25.52;SOR=0.693	GT:AD:DP:GQ:PL	1/1:0,36:36:99:947,106,0
2L	19488097	2L_19488097_SNP	G	A	284.77	.	AC=1;AF=0.500;AN=2;BaseQRankSum=0.313;ClippingRankSum=0.000;DB;DP=28;ExcessHet=3.0103;FS=0.000;MLEAC=1;MLEAF=0.500;MQ=44.00;MQRankSum=0.000;QD=10.17;ReadPosRankSum=-1.025;SOR=0.986	GT:AD:DP:GQ:PL	0/1:14,14:28:99:313,0,310
2L	19488222	2L_19488222_SNP	G	C	361.77	.	AC=1;AF=0.500;AN=2;BaseQRankSum=-1.346;ClippingRankSum=0.000;DB;DP=42;ExcessHet=3.0103;FS=0.000;MLEAC=1;MLEAF=0.500;MQ=44.00;MQRankSum=0.000;QD=8.82;ReadPosRankSum=0.439;SOR=0.853	GT:AD:DP:GQ:PL	0/1:22,19:41:99:390,0,458
2L	19488426	2L_19488426_SNP	C	T	672.77	.	AC=1;AF=0.500;AN=2;BaseQRankSum=-0.607;ClippingRankSum=0.000;DB;DP=59;ExcessHet=3.0103;FS=2.208;MLEAC=1;MLEAF=0.500;MQ=43.97;MQRankSum=-0.885;QD=11.40;ReadPosRankSum=-0.355;SOR=0.404	GT:AD:DP:GQ:PL	0/1:27,32:59:99:701,0,570
2L	19488683	2L_19488683_SNP	G	A	649.77	.	AC=1;AF=0.500;AN=2;BaseQRankSum=3.599;ClippingRankSum=0.000;DB;DP=57;ExcessHet=3.0103;FS=2.223;MLEAC=1;MLEAF=0.500;MQ=44.00;MQRankSum=0.000;QD=11.40;ReadPosRankSum=-1.376;SOR=1.051	GT:AD:DP:GQ:PL	0/1:27,30:57:99:678,0,537
2L	19488705	2L_19488705_SNP	T	C	650.77	.	AC=1;AF=0.500;AN=2;BaseQRankSum=-3.106;ClippingRankSum=0.000;DB;DP=59;ExcessHet=3.0103;FS=2.169;MLEAC=1;MLEAF=0.500;MQ=44.00;MQRankSum=0.000;QD=11.03;ReadPosRankSum=-1.189;SOR=1.022	GT:AD:DP:GQ:PL	0/1:27,32:59:99:679,0,577
2L	19489252	2L_19489252_SNP	A	T	439.77	.	AC=1;AF=0.500;AN=2;BaseQRankSum=-1.899;ClippingRankSum=0.000;DB;DP=40;ExcessHet=3.0103;FS=0.000;MLEAC=1;MLEAF=0.500;MQ=43.78;MQRankSum=-1.952;QD=10.99;ReadPosRankSum=1.776;SOR=0.668	GT:AD:DP:GQ:PL	0/1:19,21:40:99:468,0,414
2L	19489289	2L_19489289_SNP	C	G	488.77	.	AC=1;AF=0.500;AN=2;BaseQRankSum=0.520;ClippingRankSum=0.000;DB;DP=46;ExcessHet=3.0103;FS=2.505;MLEAC=1;MLEAF=0.500;MQ=43.81;MQRankSum=-1.958;QD=10.63;ReadPosRankSum=1.082;SOR=0.399	GT:AD:DP:GQ:PL	0/1:22,24:46:99:517,0,439
2L	19489346	2L_19489346_SNP	T	C	633.77	.	AC=1;AF=0.500;AN=2;BaseQRankSum=-1.270;ClippingRankSum=0.000;DB;DP=53;ExcessHet=3.0103;FS=1.179;MLEAC=1;MLEAF=0.500;MQ=43.93;MQRankSum=-1.272;QD=11.96;ReadPosRankSum=-0.576;SOR=0.469	GT:AD:DP:GQ:PL	0/1:24,29:53:99:662,0,522
2L	19489381	2L_19489381_SNP	G	A	497.77	.	AC=1;AF=0.500;AN=2;BaseQRankSum=2.753;ClippingRankSum=0.000;DB;DP=53;ExcessHet=3.0103;FS=0.000;MLEAC=1;MLEAF=0.500;MQ=43.96;MQRankSum=-1.061;QD=9.39;ReadPosRankSum=0.209;SOR=0.593	GT:AD:DP:GQ:PL	0/1:29,24:53:99:526,0,626
2L	19489567	2L_19489567_SNP	T	A	738.77	.	AC=1;AF=0.500;AN=2;BaseQRankSum=-0.399;ClippingRankSum=0.000;DB;DP=58;ExcessHet=3.0103;FS=3.724;MLEAC=1;MLEAF=0.500;MQ=44.00;MQRankSum=0.000;QD=12.74;ReadPosRankSum=0.126;SOR=0.742	GT:AD:DP:GQ:PL	0/1:24,34:58:99:767,0,501
2L	19489633	2L_19489633_SNP	A	G	750.77	.	AC=1;AF=0.500;AN=2;BaseQRankSum=-2.045;ClippingRankSum=0.000;DB;DP=58;ExcessHet=3.0103;FS=5.482;MLEAC=1;MLEAF=0.500;MQ=44.00;MQRankSum=0.000;QD=12.94;ReadPosRankSum=0.225;SOR=0.358	GT:AD:DP:GQ:PL	0/1:23,35:58:99:779,0,476
2L	19489952	2L_19489952_SNP	C	T	607.77	.	AC=1;AF=0.500;AN=2;BaseQRankSum=-0.774;ClippingRankSum=0.000;DB;DP=57;ExcessHet=3.0103;FS=5.460;MLEAC=1;MLEAF=0.500;MQ=44.00;MQRankSum=0.000;QD=10.66;ReadPosRankSum=-1.118;SOR=0.363	GT:AD:DP:GQ:PL	0/1:26,31:57:99:636,0,534
2L	19490083	2L_19490083_SNP	A	G	728.77	.	AC=1;AF=0.500;AN=2;BaseQRankSum=-1.139;ClippingRankSum=0.000;DB;DP=71;ExcessHet=3.0103;FS=0.900;MLEAC=1;MLEAF=0.500;MQ=43.96;MQRankSum=1.042;QD=10.26;ReadPosRankSum=0.007;SOR=0.540	GT:AD:DP:GQ:PL	0/1:35,36:71:99:757,0,790
2L	19490740	2L_19490740_SNP	C	A	618.77	.	AC=1;AF=0.500;AN=2;BaseQRankSum=2.875;ClippingRankSum=0.000;DB;DP=53;ExcessHet=3.0103;FS=5.559;MLEAC=1;MLEAF=0.500;MQ=44.00;MQRankSum=0.000;QD=11.67;ReadPosRankSum=1.106;SOR=1.460	GT:AD:DP:GQ:PL	0/1:24,29:53:99:647,0,501
2L	19490963	2L_19490963_SNP	C	T	447.77	.	AC=1;AF=0.500;AN=2;BaseQRankSum=1.216;ClippingRankSum=0.000;DB;DP=61;ExcessHet=3.0103;FS=5.306;MLEAC=1;MLEAF=0.500;MQ=44.00;MQRankSum=0.000;QD=7.34;ReadPosRankSum=0.943;SOR=1.426	GT:AD:DP:GQ:PL	0/1:38,23:61:99:476,0,878
2L	19491443	2L_19491443_SNP	A	G	619.77	.	AC=1;AF=0.500;AN=2;BaseQRankSum=1.701;ClippingRankSum=0.000;DB;DP=44;ExcessHet=3.0103;FS=2.790;MLEAC=1;MLEAF=0.500;MQ=43.93;MQRankSum=-0.722;QD=14.41;ReadPosRankSum=-0.435;SOR=1.302	GT:AD:DP:GQ:PL	0/1:16,27:43:99:648,0,302
2L	19491914	2L_19491914_SNP	A	G	410.77	.	AC=1;AF=0.500;AN=2;BaseQRankSum=1.792;ClippingRankSum=0.000;DB;DP=43;ExcessHet=3.0103;FS=7.053;MLEAC=1;MLEAF=0.500;MQ=43.95;MQRankSum=-0.952;QD=9.78;ReadPosRankSum=-0.412;SOR=0.138	GT:AD:DP:GQ:PL	0/1:21,21:42:99:439,0,455
2L	19493296	2L_19493296_SNP	A	G	746.77	.	AC=1;AF=0.500;AN=2;BaseQRankSum=-3.044;ClippingRankSum=0.000;DB;DP=65;ExcessHet=3.0103;FS=4.856;MLEAC=1;MLEAF=0.500;MQ=43.97;MQRankSum=-0.867;QD=11.49;ReadPosRankSum=-1.873;SOR=1.172	GT:AD:DP:GQ:PL	0/1:29,36:65:99:775,0,598
2L	19493627	2L_19493627_SNP	A	G	408.77	.	AC=1;AF=0.500;AN=2;BaseQRankSum=0.805;ClippingRankSum=0.000;DB;DP=40;ExcessHet=3.0103;FS=0.000;MLEAC=1;MLEAF=0.500;MQ=44.00;MQRankSum=0.000;QD=10.22;ReadPosRankSum=0.748;SOR=0.916	GT:AD:DP:GQ:PL	0/1:20,20:40:99:437,0,431
2L	19494454	2L_19494454_SNP	G	A	592.77	.	AC=1;AF=0.500;AN=2;BaseQRankSum=-0.264;ClippingRankSum=0.000;DB;DP=53;ExcessHet=3.0103;FS=5.860;MLEAC=1;MLEAF=0.500;MQ=44.00;MQRankSum=0.000;QD=11.40;ReadPosRankSum=-1.430;SOR=1.609	GT:AD:DP:GQ:PL	0/1:24,28:52:99:621,0,511
2L	19495238	.	T	G	224.77	.	AC=1;AF=0.500;AN=2;BaseQRankSum=0.193;ClippingRankSum=0.000;DP=33;ExcessHet=3.0103;FS=3.220;MLEAC=1;MLEAF=0.500;MQ=43.94;MQRankSum=-1.071;QD=7.02;ReadPosRankSum=1.076;SOR=0.741	GT:AD:DP:GQ:PL	0/1:18,14:32:99:253,0,370
2L	19496927	2L_19496927_SNP	G	C	244.77	.	AC=1;AF=0.500;AN=2;BaseQRankSum=-2.127;ClippingRankSum=0.000;DB;DP=46;ExcessHet=3.0103;FS=4.529;MLEAC=1;MLEAF=0.500;MQ=44.00;MQRankSum=0.000;QD=5.32;ReadPosRankSum=-1.199;SOR=1.418	GT:AD:DP:GQ:PL	0/1:31,15:46:99:273,0,714
2L	19497117	2L_19497117_SNP	C	T	259.77	.	AC=1;AF=0.500;AN=2;BaseQRankSum=0.250;ClippingRankSum=0.000;DB;DP=47;ExcessHet=3.0103;FS=0.000;MLEAC=1;MLEAF=0.500;MQ=44.00;MQRankSum=0.000;QD=5.65;ReadPosRankSum=0.393;SOR=0.741	GT:AD:DP:GQ:PL	0/1:30,16:46:99:288,0,661
2L	19497183	2L_19497183_SNP	T	A	384.77	.	AC=1;AF=0.500;AN=2;BaseQRankSum=-0.958;ClippingRankSum=0.000;DB;DP=51;ExcessHet=3.0103;FS=5.931;MLEAC=1;MLEAF=0.500;MQ=44.00;MQRankSum=0.000;QD=7.70;ReadPosRankSum=0.510;SOR=0.690	GT:AD:DP:GQ:PL	0/1:27,23:50:99:413,0,548
2L	19498068	.	A	C	1039.77	.	AC=2;AF=1.00;AN=2;DP=39;ExcessHet=3.0103;FS=0.000;MLEAC=2;MLEAF=1.00;MQ=44.00;QD=27.36;SOR=1.179	GT:AD:DP:GQ:PL	1/1:0,38:38:99:1068,114,0
2L	19500570	2L_19500570_SNP	C	T	234.77	.	AC=1;AF=0.500;AN=2;BaseQRankSum=0.304;ClippingRankSum=0.000;DB;DP=31;ExcessHet=3.0103;FS=7.174;MLEAC=1;MLEAF=0.500;MQ=42.89;MQRankSum=-1.548;QD=8.10;ReadPosRankSum=-0.183;SOR=0.086	GT:AD:DP:GQ:PL	0/1:16,13:29:99:263,0,347
2L	19501468	2L_19501468_SNP	C	T	495.77	.	AC=1;AF=0.500;AN=2;BaseQRankSum=2.677;ClippingRankSum=0.000;DB;DP=38;ExcessHet=3.0103;FS=7.282;MLEAC=1;MLEAF=0.500;MQ=44.00;MQRankSum=0.000;QD=13.05;ReadPosRankSum=0.744;SOR=1.931	GT:AD:DP:GQ:PL	0/1:16,22:38:99:524,0,323
2L	19503094	2L_19503094_SNP	C	A	667.77	.	AC=1;AF=0.500;AN=2;BaseQRankSum=1.934;ClippingRankSum=0.000;DB;DP=57;ExcessHet=3.0103;FS=5.460;MLEAC=1;MLEAF=0.500;MQ=44.00;MQRankSum=0.000;QD=11.72;ReadPosRankSum=-0.652;SOR=0.363	GT:AD:DP:GQ:PL	0/1:26,31:57:99:696,0,503
2L	19503777	2L_19503777_SNP	T	A	599.77	.	AC=1;AF=0.500;AN=2;BaseQRankSum=-1.034;ClippingRankSum=0.000;DB;DP=51;ExcessHet=3.0103;FS=2.422;MLEAC=1;MLEAF=0.500;MQ=43.48;MQRankSum=-1.167;QD=11.76;ReadPosRankSum=-1.461;SOR=0.629	GT:AD:DP:GQ:PL	0/1:21,30:51:99:628,0,413
2L	19504128	2L_19504128_SNP	A	G	271.77	.	AC=1;AF=0.500;AN=2;BaseQRankSum=-3.087;ClippingRankSum=0.000;DB;DP=45;ExcessHet=3.0103;FS=4.332;MLEAC=1;MLEAF=0.500;MQ=44.00;MQRankSum=0.000;QD=6.04;ReadPosRankSum=-0.815;SOR=0.734	GT:AD:DP:GQ:PL	0/1:29,16:45:99:300,0,675
2L	19505745	2L_19505745_SNP	A	T	139.77	.	AC=1;AF=0.500;AN=2;BaseQRankSum=-1.474;ClippingRankSum=0.000;DB;DP=29;ExcessHet=3.0103;FS=0.000;MLEAC=1;MLEAF=0.500;MQ=44.00;MQRankSum=0.000;QD=5.18;ReadPosRankSum=-1.068;SOR=0.675	GT:AD:DP:GQ:PL	0/1:18,9:27:99:168,0,392
2L	19505841	2L_19505841_SNP	T	C	433.77	.	AC=1;AF=0.500;AN=2;BaseQRankSum=-1.023;ClippingRankSum=0.000;DB;DP=42;ExcessHet=3.0103;FS=0.000;MLEAC=1;MLEAF=0.500;MQ=44.00;MQRankSum=0.000;QD=10.58;ReadPosRankSum=-1.390;SOR=0.765	GT:AD:DP:GQ:PL	0/1:20,21:41:99:462,0,445
2L	19506144	2L_19506144_SNP	T	C	525.77	.	AC=1;AF=0.500;AN=2;BaseQRankSum=-3.832;ClippingRankSum=0.000;DB;DP=54;ExcessHet=3.0103;FS=13.636;MLEAC=1;MLEAF=0.500;MQ=44.00;MQRankSum=0.000;QD=9.92;ReadPosRankSum=-1.423;SOR=0.078	GT:AD:DP:GQ:PL	0/1:25,28:53:99:554,0,531
2L	19506370	2L_19506370_SNP	A	T	469.77	.	AC=1;AF=0.500;AN=2;BaseQRankSum=0.936;ClippingRankSum=0.000;DB;DP=43;ExcessHet=3.0103;FS=2.788;MLEAC=1;MLEAF=0.500;MQ=44.00;MQRankSum=0.000;QD=10.92;ReadPosRankSum=0.323;SOR=0.368	GT:AD:DP:GQ:PL	0/1:20,23:43:99:498,0,420
2L	19506620	.	AT	A	383.73	.	AC=1;AF=0.500;AN=2;BaseQRankSum=0.234;ClippingRankSum=0.000;DP=57;ExcessHet=3.0103;FS=7.686;MLEAC=1;MLEAF=0.500;MQ=43.96;MQRankSum=-0.058;QD=7.24;ReadPosRankSum=1.299;SOR=1.361	GT:AD:DP:GQ:PL	0/1:27,26:53:99:421,0,477
2L	19506716	2L_19506716_SNP	G	A	478.77	.	AC=1;AF=0.500;AN=2;BaseQRankSum=-2.030;ClippingRankSum=0.000;DB;DP=59;ExcessHet=3.0103;FS=2.212;MLEAC=1;MLEAF=0.500;MQ=42.03;MQRankSum=0.052;QD=8.11;ReadPosRankSum=0.235;SOR=0.860	GT:AD:DP:GQ:PL	0/1:34,25:59:99:507,0,788
2L	19507055	2L_19507055_SNP	A	G	741.77	.	AC=1;AF=0.500;AN=2;BaseQRankSum=0.168;ClippingRankSum=0.000;DB;DP=62;ExcessHet=3.0103;FS=3.540;MLEAC=1;MLEAF=0.500;MQ=39.52;MQRankSum=-0.622;QD=11.96;ReadPosRankSum=-0.060;SOR=1.244	GT:AD:DP:GQ:PL	0/1:28,34:62:99:770,0,592
2L	19507935	2L_19507935_SNP	T	G	505.77	.	AC=1;AF=0.500;AN=2;BaseQRankSum=-1.363;ClippingRankSum=0.000;DB;DP=41;ExcessHet=3.0103;FS=0.000;MLEAC=1;MLEAF=0.500;MQ=44.00;MQRankSum=0.000;QD=12.34;ReadPosRankSum=0.813;SOR=0.685	GT:AD:DP:GQ:PL	0/1:17,24:41:99:534,0,355
2L	19508601	2L_19508601_SNP	A	G	441.77	.	AC=1;AF=0.500;AN=2;BaseQRankSum=-2.555;ClippingRankSum=0.000;DB;DP=43;ExcessHet=3.0103;FS=2.623;MLEAC=1;MLEAF=0.500;MQ=43.95;MQRankSum=-0.886;QD=10.27;ReadPosRankSum=-0.953;SOR=0.839	GT:AD:DP:GQ:PL	0/1:20,23:43:99:470,0,426
2L	19508627	2L_19508627_SNP	A	G	385.77	.	AC=1;AF=0.500;AN=2;BaseQRankSum=-2.745;ClippingRankSum=0.000;DB;DP=45;ExcessHet=3.0103;FS=1.171;MLEAC=1;MLEAF=0.500;MQ=43.96;MQRankSum=-1.025;QD=8.57;ReadPosRankSum=1.615;SOR=1.022	GT:AD:DP:GQ:PL	0/1:24,21:45:99:414,0,540
2L	19508750	2L_19508750_SNP	T	C	378.77	.	AC=1;AF=0.500;AN=2;BaseQRankSum=-0.993;ClippingRankSum=0.000;DB;DP=48;ExcessHet=3.0103;FS=1.202;MLEAC=1;MLEAF=0.500;MQ=44.00;MQRankSum=0.000;QD=7.89;ReadPosRankSum=0.013;SOR=1.082	GT:AD:DP:GQ:PL	0/1:27,21:48:99:407,0,581
2L	19508774	2L_19508774_SNP	G	A	529.77	.	AC=1;AF=0.500;AN=2;BaseQRankSum=0.655;ClippingRankSum=0.000;DB;DP=50;ExcessHet=3.0103;FS=2.434;MLEAC=1;MLEAF=0.500;MQ=44.00;MQRankSum=0.000;QD=10.60;ReadPosRankSum=-0.286;SOR=1.091	GT:AD:DP:GQ:PL	0/1:25,25:50:99:558,0,558
2L	19508790	2L_19508790_SNP	A	G	563.77	.	AC=1;AF=0.500;AN=2;BaseQRankSum=0.623;ClippingRankSum=0.000;DB;DP=49;ExcessHet=3.0103;FS=4.022;MLEAC=1;MLEAF=0.500;MQ=44.00;MQRankSum=0.000;QD=11.51;ReadPosRankSum=-0.775;SOR=0.873	GT:AD:DP:GQ:PL	0/1:23,26:49:99:592,0,504
2L	19508813	2L_19508813_SNP	C	A	408.77	.	AC=1;AF=0.500;AN=2;BaseQRankSum=1.204;ClippingRankSum=0.000;DB;DP=39;ExcessHet=3.0103;FS=2.814;MLEAC=1;MLEAF=0.500;MQ=44.00;MQRankSum=0.000;QD=10.48;ReadPosRankSum=1.573;SOR=0.321	GT:AD:DP:GQ:PL	0/1:19,20:39:99:437,0,392
2L	19508931	2L_19508931_SNP	T	G	99.77	.	AC=1;AF=0.500;AN=2;BaseQRankSum=-1.696;ClippingRankSum=0.000;DB;DP=30;ExcessHet=3.0103;FS=0.000;MLEAC=1;MLEAF=0.500;MQ=44.00;MQRankSum=0.000;QD=3.33;ReadPosRankSum=-0.831;SOR=0.765	GT:AD:DP:GQ:PL	0/1:22,8:30:99:128,0,505
2L	19509210	.	T	G	157.77	.	AC=1;AF=0.500;AN=2;BaseQRankSum=1.527;ClippingRankSum=0.000;DP=34;ExcessHet=3.0103;FS=0.000;MLEAC=1;MLEAF=0.500;MQ=42.81;MQRankSum=0.975;QD=5.63;ReadPosRankSum=-1.091;SOR=0.818	GT:AD:DP:GQ:PL	0/1:19,9:28:99:186,0,451
2L	19510355	.	T	A	667.77	.	AC=1;AF=0.500;AN=2;BaseQRankSum=2.922;ClippingRankSum=0.000;DP=49;ExcessHet=3.0103;FS=8.523;MLEAC=1;MLEAF=0.500;MQ=44.00;MQRankSum=0.000;QD=13.63;ReadPosRankSum=1.053;SOR=1.735	GT:AD:DP:GQ:PL	0/1:19,30:49:99:696,0,375
2L	19511368	2L_19511368_SNP	G	C	522.77	.	AC=1;AF=0.500;AN=2;BaseQRankSum=0.402;ClippingRankSum=0.000;DB;DP=50;ExcessHet=3.0103;FS=0.000;MLEAC=1;MLEAF=0.500;MQ=43.96;MQRankSum=1.040;QD=10.46;ReadPosRankSum=0.518;SOR=0.693	GT:AD:DP:GQ:PL	0/1:25,25:50:99:551,0,526
2L	19511966	2L_19511966_SNP	C	T	524.77	.	AC=1;AF=0.500;AN=2;BaseQRankSum=1.983;ClippingRankSum=0.000;DB;DP=47;ExcessHet=3.0103;FS=4.196;MLEAC=1;MLEAF=0.500;MQ=43.96;MQRankSum=1.109;QD=11.17;ReadPosRankSum=1.957;SOR=0.419	GT:AD:DP:GQ:PL	0/1:22,25:47:99:553,0,460
2L	19512289	2L_19512289_SNP	A	G	578.77	.	AC=1;AF=0.500;AN=2;BaseQRankSum=-3.090;ClippingRankSum=0.000;DB;DP=42;ExcessHet=3.0103;FS=0.000;MLEAC=1;MLEAF=0.500;MQ=44.00;MQRankSum=0.000;QD=13.78;ReadPosRankSum=0.818;SOR=0.892	GT:AD:DP:GQ:PL	0/1:14,28:42:99:607,0,277
2L	19512373	2L_19512373_SNP	G	A	1003.77	.	AC=1;AF=0.500;AN=2;BaseQRankSum=0.636;ClippingRankSum=0.000;DB;DP=46;ExcessHet=3.0103;FS=0.000;MLEAC=1;MLEAF=0.500;MQ=44.00;MQRankSum=0.000;QD=21.82;ReadPosRankSum=0.150;SOR=0.655	GT:AD:DP:GQ:PL	0/1:20,26:46:99:1032,0,826
2L	19512376	2L_19512376_SNP	C	T	1000.77	.	AC=1;AF=0.500;AN=2;BaseQRankSum=1.901;ClippingRankSum=0.000;DB;DP=48;ExcessHet=3.0103;FS=0.000;MLEAC=1;MLEAF=0.500;MQ=43.96;MQRankSum=0.000;QD=21.29;ReadPosRankSum=0.299;SOR=0.581	GT:AD:DP:GQ:PL	0/1:21,26:47:99:1029,0,852
2L	19512661	2L_19512661_SNP	A	T	510.77	.	AC=1;AF=0.500;AN=2;BaseQRankSum=-0.020;ClippingRankSum=0.000;DB;DP=50;ExcessHet=3.0103;FS=2.483;MLEAC=1;MLEAF=0.500;MQ=44.00;MQRankSum=0.000;QD=10.22;ReadPosRankSum=-2.420;SOR=1.218	GT:AD:DP:GQ:PL	0/1:24,26:50:99:539,0,491
2L	19512900	2L_19512900_SNP	C	G	441.77	.	AC=1;AF=0.500;AN=2;BaseQRankSum=1.439;ClippingRankSum=0.000;DB;DP=53;ExcessHet=3.0103;FS=0.000;MLEAC=1;MLEAF=0.500;MQ=43.86;MQRankSum=-1.084;QD=8.50;ReadPosRankSum=-1.303;SOR=0.709	GT:AD:DP:GQ:PL	0/1:29,23:52:99:470,0,604
2L	19513366	2L_19513366_SNP	C	T	365.77	.	AC=1;AF=0.500;AN=2;BaseQRankSum=2.191;ClippingRankSum=0.000;DB;DP=49;ExcessHet=3.0103;FS=4.043;MLEAC=1;MLEAF=0.500;MQ=43.92;MQRankSum=-1.691;QD=7.46;ReadPosRankSum=-1.008;SOR=1.306	GT:AD:DP:GQ:PL	0/1:29,20:49:99:394,0,643
2L	19513384	2L_19513384_SNP	G	A	369.77	.	AC=1;AF=0.500;AN=2;BaseQRankSum=2.891;ClippingRankSum=0.000;DB;DP=51;ExcessHet=3.0103;FS=0.000;MLEAC=1;MLEAF=0.500;MQ=43.92;MQRankSum=-1.750;QD=7.25;ReadPosRankSum=-1.285;SOR=0.693	GT:AD:DP:GQ:PL	0/1:31,20:51:99:398,0,689
2L	19514092	2L_19514092_SNP	G	A	429.77	.	AC=1;AF=0.500;AN=2;BaseQRankSum=-0.897;ClippingRankSum=0.000;DB;DP=49;ExcessHet=3.0103;FS=2.419;MLEAC=1;MLEAF=0.500;MQ=43.92;MQRankSum=0.962;QD=8.95;ReadPosRankSum=0.489;SOR=1.085	GT:AD:DP:GQ:PL	0/1:26,22:48:99:458,0,548
2L	19514621	2L_19514621_SNP	A	T	1208.77	.	AC=2;AF=1.00;AN=2;DB;DP=44;ExcessHet=3.0103;FS=0.000;MLEAC=2;MLEAF=1.00;MQ=43.96;QD=27.47;SOR=0.883	GT:AD:DP:GQ:PL	1/1:0,44:44:99:1237,132,0
2L	19515738	2L_19515738_SNP	T	C	765.77	.	AC=1;AF=0.500;AN=2;BaseQRankSum=-0.223;ClippingRankSum=0.000;DB;DP=60;ExcessHet=3.0103;FS=9.819;MLEAC=1;MLEAF=0.500;MQ=43.97;MQRankSum=-0.782;QD=12.76;ReadPosRankSum=0.122;SOR=1.949	GT:AD:DP:GQ:PL	0/1:24,36:60:99:794,0,492
2L	19516343	2L_19516343_SNP	C	T	1315.77	.	AC=2;AF=1.00;AN=2;DB;DP=49;ExcessHet=3.0103;FS=0.000;MLEAC=2;MLEAF=1.00;MQ=44.00;QD=26.85;SOR=0.818	GT:AD:DP:GQ:PL	1/1:0,49:49:99:1344,147,0
2L	19516376	2L_19516376_SNP	A	G	2203.77	.	AC=2;AF=1.00;AN=2;DB;DP=49;ExcessHet=3.0103;FS=0.000;MLEAC=2;MLEAF=1.00;MQ=44.00;QD=26.81;SOR=0.909	GT:AD:DP:GQ:PL	1/1:0,49:49:99:2232,151,0
2L	19516378	2L_19516378_SNP	A	T	2203.77	.	AC=2;AF=1.00;AN=2;DB;DP=49;ExcessHet=3.0103;FS=0.000;MLEAC=2;MLEAF=1.00;MQ=44.00;QD=28.81;SOR=0.818	GT:AD:DP:GQ:PL	1/1:0,49:49:99:2232,151,0
2L	19516402	2L_19516402_SNP	C	G	445.77	.	AC=1;AF=0.500;AN=2;BaseQRankSum=-1.052;ClippingRankSum=0.000;DB;DP=55;ExcessHet=3.0103;FS=0.000;MLEAC=1;MLEAF=0.500;MQ=44.00;MQRankSum=0.000;QD=8.10;ReadPosRankSum=-0.795;SOR=0.770	GT:AD:DP:GQ:PL	0/1:30,25:55:99:474,0,648
2L	19516424	2L_19516424_SNP	T	G	376.77	.	AC=1;AF=0.500;AN=2;BaseQRankSum=-1.704;ClippingRankSum=0.000;DB;DP=51;ExcessHet=3.0103;FS=0.000;MLEAC=1;MLEAF=0.500;MQ=44.00;MQRankSum=0.000;QD=7.39;ReadPosRankSum=0.266;SOR=0.656	GT:AD:DP:GQ:PL	0/1:30,21:51:99:405,0,679
2L	19516816	2L_19516816_SNP	A	G	1059.77	.	AC=2;AF=1.00;AN=2;DB;DP=41;ExcessHet=3.0103;FS=0.000;MLEAC=2;MLEAF=1.00;MQ=44.00;QD=26.49;SOR=0.793	GT:AD:DP:GQ:PL	1/1:0,40:40:99:1088,119,0
2L	19516846	2L_19516846_SNP	T	A	476.77	.	AC=1;AF=0.500;AN=2;BaseQRankSum=-1.701;ClippingRankSum=0.000;DB;DP=39;ExcessHet=3.0103;FS=4.891;MLEAC=1;MLEAF=0.500;MQ=44.00;MQRankSum=0.000;QD=12.55;ReadPosRankSum=0.122;SOR=1.229	GT:AD:DP:GQ:PL	0/1:16,22:38:99:505,0,342
2L	19516891	2L_19516891_SNP	T	C	508.77	.	AC=1;AF=0.500;AN=2;BaseQRankSum=-2.002;ClippingRankSum=0.000;DB;DP=59;ExcessHet=3.0103;FS=7.032;MLEAC=1;MLEAF=0.500;MQ=44.00;MQRankSum=0.000;QD=8.77;ReadPosRankSum=-1.051;SOR=1.216	GT:AD:DP:GQ:PL	0/1:31,27:58:99:537,0,698
2L	19516902	2L_19516902_SNP	T	A	2030.77	.	AC=2;AF=1.00;AN=2;DB;DP=59;ExcessHet=3.0103;FS=0.000;MLEAC=2;MLEAF=1.00;MQ=44.00;QD=34.42;SOR=0.950	GT:AD:DP:GQ:PL	1/1:0,59:59:99:2059,177,0
2L	19516953	2L_19516953_SNP	G	A	1715.77	.	AC=2;AF=1.00;AN=2;BaseQRankSum=1.819;ClippingRankSum=0.000;DB;DP=64;ExcessHet=3.0103;FS=0.000;MLEAC=2;MLEAF=1.00;MQ=44.00;MQRankSum=0.000;QD=26.81;ReadPosRankSum=-0.462;SOR=0.273	GT:AD:DP:GQ:PL	1/1:1,63:64:99:1744,182,0
2L	19516998	2L_19516998_SNP	G	A	717.77	.	AC=1;AF=0.500;AN=2;BaseQRankSum=2.060;ClippingRankSum=0.000;DB;DP=68;ExcessHet=3.0103;FS=8.469;MLEAC=1;MLEAF=0.500;MQ=43.97;MQRankSum=1.059;QD=10.56;ReadPosRankSum=0.425;SOR=1.415	GT:AD:DP:GQ:PL	0/1:33,35:68:99:746,0,1196
2L	19517021	2L_19517021_SNP	A	G	618.77	.	AC=1;AF=0.500;AN=2;BaseQRankSum=0.232;ClippingRankSum=0.000;DB;DP=63;ExcessHet=3.0103;FS=8.818;MLEAC=1;MLEAF=0.500;MQ=43.97;MQRankSum=-0.984;QD=9.82;ReadPosRankSum=-0.615;SOR=0.552	GT:AD:DP:GQ:PL	0/1:32,31:63:99:647,0,1222
2L	19517048	2L_19517048_SNP	T	C	489.77	.	AC=1;AF=0.500;AN=2;BaseQRankSum=0.439;ClippingRankSum=0.000;DB;DP=60;ExcessHet=3.0103;FS=2.201;MLEAC=1;MLEAF=0.500;MQ=43.97;MQRankSum=-1.110;QD=8.16;ReadPosRankSum=1.595;SOR=1.069	GT:AD:DP:GQ:PL	0/1:34,26:60:99:518,0,747
2L	19517129	2L_19517129_SNP	C	T	473.77	.	AC=1;AF=0.500;AN=2;BaseQRankSum=2.801;ClippingRankSum=0.000;DB;DP=51;ExcessHet=3.0103;FS=1.114;MLEAC=1;MLEAF=0.500;MQ=43.68;MQRankSum=0.914;QD=9.29;ReadPosRankSum=-0.288;SOR=0.434	GT:AD:DP:GQ:PL	0/1:28,23:51:99:502,0,605
2L	19517165	2L_19517165_SNP	T	A	609.77	.	AC=1;AF=0.500;AN=2;BaseQRankSum=-0.513;ClippingRankSum=0.000;DB;DP=53;ExcessHet=3.0103;FS=2.547;MLEAC=1;MLEAF=0.500;MQ=43.73;MQRankSum=1.344;QD=11.51;ReadPosRankSum=1.479;SOR=0.368	GT:AD:DP:GQ:PL	0/1:34,19:53:99:638,0,1417
2L	19517182	2L_19517182_SNP	T	C	591.77	.	AC=1;AF=0.500;AN=2;BaseQRankSum=-0.576;ClippingRankSum=0.000;DB;DP=50;ExcessHet=3.0103;FS=2.584;MLEAC=1;MLEAF=0.500;MQ=43.72;MQRankSum=1.351;QD=11.84;ReadPosRankSum=1.418;SOR=0.368	GT:AD:DP:GQ:PL	0/1:32,18:50:99:620,0,1367
2L	19517216	2L_19517216_SNP	C	A	874.77	.	AC=1;AF=0.500;AN=2;BaseQRankSum=2.875;ClippingRankSum=0.000;DB;DP=50;ExcessHet=3.0103;FS=6.048;MLEAC=1;MLEAF=0.500;MQ=43.58;MQRankSum=0.448;QD=17.50;ReadPosRankSum=-2.391;SOR=0.202	GT:AD:DP:GQ:PL	0/1:26,24:50:99:903,0,1082
2L	19517228	2L_19517228_SNP	G	C	820.77	.	AC=1;AF=0.500;AN=2;BaseQRankSum=-0.011;ClippingRankSum=0.000;DB;DP=49;ExcessHet=3.0103;FS=4.041;MLEAC=1;MLEAF=0.500;MQ=43.57;MQRankSum=0.401;QD=16.75;ReadPosRankSum=-0.747;SOR=0.309	GT:AD:DP:GQ:PL	0/1:26,23:49:99:849,0,1097
2L	19517338	2L_19517338_INS	T	TA	766.73	.	AC=1;AF=0.500;AN=2;BaseQRankSum=-0.430;ClippingRankSum=0.000;DB;DP=53;ExcessHet=3.0103;FS=2.320;MLEAC=1;MLEAF=0.500;MQ=43.76;MQRankSum=-2.180;QD=14.47;ReadPosRankSum=-0.767;SOR=1.078	GT:AD:DP:GQ:PL	0/1:25,28:53:99:804,0,642
2L	19517397	2L_19517397_SNP	T	A	691.77	.	AC=1;AF=0.500;AN=2;BaseQRankSum=-0.489;ClippingRankSum=0.000;DB;DP=52;ExcessHet=3.0103;FS=7.877;MLEAC=1;MLEAF=0.500;MQ=43.85;MQRankSum=-1.609;QD=13.30;ReadPosRankSum=-0.852;SOR=0.658	GT:AD:DP:GQ:PL	0/1:20,32:52:99:720,0,393
2L	19517458	2L_19517458_SNP	A	G	630.77	.	AC=1;AF=0.500;AN=2;BaseQRankSum=-0.554;ClippingRankSum=0.000;DB;DP=53;ExcessHet=3.0103;FS=1.051;MLEAC=1;MLEAF=0.500;MQ=43.85;MQRankSum=-1.716;QD=11.90;ReadPosRankSum=2.265;SOR=0.892	GT:AD:DP:GQ:PL	0/1:22,31:53:99:659,0,431
2L	19517523	.	TTTGGGAACCATTGGACAG	T	828.73	.	AC=1;AF=0.500;AN=2;BaseQRankSum=-1.075;ClippingRankSum=0.000;DP=56;ExcessHet=3.0103;FS=0.000;MLEAC=1;MLEAF=0.500;MQ=43.63;MQRankSum=-4.122;QD=14.80;ReadPosRankSum=-0.422;SOR=0.716	GT:AD:DP:GQ:PL	0/1:33,23:56:99:866,0,1312
2L	19517609	.	T	TGTGCATGAAA	827.73	.	AC=1;AF=0.500;AN=2;BaseQRankSum=0.073;ClippingRankSum=0.000;DP=51;ExcessHet=3.0103;FS=2.434;MLEAC=1;MLEAF=0.500;MQ=43.02;MQRankSum=-4.318;QD=16.89;ReadPosRankSum=-2.373;SOR=0.721	GT:AD:DP:GQ:PL	0/1:27,22:49:99:865,0,1065
2L	19517618	2L_19517618_SNP	T	C	793.77	.	AC=1;AF=0.500;AN=2;BaseQRankSum=-1.690;ClippingRankSum=0.000;DB;DP=52;ExcessHet=3.0103;FS=2.379;MLEAC=1;MLEAF=0.500;MQ=42.95;MQRankSum=-4.395;QD=15.26;ReadPosRankSum=-1.938;SOR=0.666	GT:AD:DP:GQ:PL	0/1:28,24:52:99:822,0,1087
2L	19517716	2L_19517716_SNP	T	A	1010.77	.	AC=1;AF=0.500;AN=2;BaseQRankSum=-4.091;ClippingRankSum=0.000;DB;DP=57;ExcessHet=3.0103;FS=0.000;MLEAC=1;MLEAF=0.500;MQ=43.05;MQRankSum=-2.849;QD=17.73;ReadPosRankSum=-0.537;SOR=0.776	GT:AD:DP:GQ:PL	0/1:29,28:57:99:1039,0,2142
2L	19517726	2L_19517726_SNP	A	G	1059.77	.	AC=1;AF=0.500;AN=2;BaseQRankSum=-2.992;ClippingRankSum=0.000;DB;DP=56;ExcessHet=3.0103;FS=1.053;MLEAC=1;MLEAF=0.500;MQ=43.01;MQRankSum=-2.596;QD=18.92;ReadPosRankSum=-0.773;SOR=1.010	GT:AD:DP:GQ:PL	0/1:28,28:56:99:1088,0,2142
2L	19517734	2L_19517734_SNP	C	T	981.77	.	AC=1;AF=0.500;AN=2;BaseQRankSum=-0.041;ClippingRankSum=0.000;DB;DP=51;ExcessHet=3.0103;FS=2.422;MLEAC=1;MLEAF=0.500;MQ=43.01;MQRankSum=-2.452;QD=19.25;ReadPosRankSum=-1.021;SOR=1.154	GT:AD:DP:GQ:PL	0/1:26,25:51:99:1010,0,2071
2L	19517861	2L_19517861_SNP	A	C	546.77	.	AC=1;AF=0.500;AN=2;BaseQRankSum=1.675;ClippingRankSum=0.000;DB;DP=70;ExcessHet=3.0103;FS=2.002;MLEAC=1;MLEAF=0.500;MQ=42.48;MQRankSum=-0.385;QD=7.92;ReadPosRankSum=0.416;SOR=0.708	GT:AD:DP:GQ:PL	0/1:39,30:69:99:575,0,844
2L	19518122	2L_19518122_SNP	A	G	488.77	.	AC=1;AF=0.500;AN=2;BaseQRankSum=-3.443;ClippingRankSum=0.000;DB;DP=53;ExcessHet=3.0103;FS=0.000;MLEAC=1;MLEAF=0.500;MQ=43.57;MQRankSum=-2.844;QD=9.22;ReadPosRankSum=-0.668;SOR=0.638	GT:AD:DP:GQ:PL	0/1:27,26:53:99:517,0,589
2L	19518212	.	T	G	571.77	.	AC=1;AF=0.500;AN=2;BaseQRankSum=-1.693;ClippingRankSum=0.000;DP=46;ExcessHet=3.0103;FS=2.838;MLEAC=1;MLEAF=0.500;MQ=43.04;MQRankSum=-3.982;QD=12.43;ReadPosRankSum=-2.607;SOR=1.215	GT:AD:DP:GQ:PL	0/1:29,17:46:99:600,0,1214
2L	19518213	2L_19518213_SNP	C	A	571.77	.	AC=1;AF=0.500;AN=2;BaseQRankSum=1.833;ClippingRankSum=0.000;DB;DP=46;ExcessHet=3.0103;FS=3.072;MLEAC=1;MLEAF=0.500;MQ=43.11;MQRankSum=-3.857;QD=12.43;ReadPosRankSum=-2.192;SOR=1.473	GT:AD:DP:GQ:PL	0/1:30,16:46:99:600,0,1214
2L	19518248	2L_19518248_INS	T	TA	312.73	.	AC=1;AF=0.500;AN=2;BaseQRankSum=-2.123;ClippingRankSum=0.000;DB;DP=41;ExcessHet=3.0103;FS=0.000;MLEAC=1;MLEAF=0.500;MQ=42.82;MQRankSum=-4.933;QD=7.82;ReadPosRankSum=-1.845;SOR=0.866	GT:AD:DP:GQ:PL	0/1:30,10:40:99:350,0,1444
2L	19518265	.	T	TGACATTAACGGCCGTAGGACCTGCAGCACGCTATTAATGAAACAGCTCTTGACGGTGTTTATTAAACCGCATGGTG	917.73	.	AC=1;AF=0.500;AN=2;BaseQRankSum=1.598;ClippingRankSum=0.000;DP=45;ExcessHet=3.0103;FS=1.293;MLEAC=1;MLEAF=0.500;MQ=42.37;MQRankSum=-6.181;QD=20.39;ReadPosRankSum=-4.319;SOR=0.948	GT:AD:DP:GQ:PL	0/1:31,14:45:99:955,0,1399
2L	19518319	.	A	AAT	730.73	.	AC=1;AF=0.500;AN=2;BaseQRankSum=0.775;ClippingRankSum=0.000;DP=57;ExcessHet=3.0103;FS=8.452;MLEAC=1;MLEAF=0.500;MQ=42.38;MQRankSum=-3.345;QD=15.55;ReadPosRankSum=-1.478;SOR=1.406	GT:AD:DP:GQ:PL	0/1:26,21:47:99:768,0,1058
2L	19518335	2L_19518335_SNP	T	A	778.77	.	AC=1;AF=0.500;AN=2;BaseQRankSum=0.713;ClippingRankSum=0.000;DB;DP=50;ExcessHet=3.0103;FS=12.860;MLEAC=1;MLEAF=0.500;MQ=42.62;MQRankSum=-3.444;QD=15.58;ReadPosRankSum=-1.145;SOR=1.492	GT:AD:DP:GQ:PL	0/1:28,22:50:99:807,0,1113
2L	19518461	2L_19518461_SNP	T	C	392.77	.	AC=1;AF=0.500;AN=2;BaseQRankSum=2.604;ClippingRankSum=0.000;DB;DP=30;ExcessHet=3.0103;FS=0.000;MLEAC=1;MLEAF=0.500;MQ=42.04;MQRankSum=-1.960;QD=13.09;ReadPosRankSum=-0.948;SOR=0.525	GT:AD:DP:GQ:PL	0/1:17,13:30:99:421,0,1143
2L	19518479	2L_19518479_SNP	G	C	562.77	.	AC=1;AF=0.500;AN=2;BaseQRankSum=2.580;ClippingRankSum=0.000;DB;DP=30;ExcessHet=3.0103;FS=1.468;MLEAC=1;MLEAF=0.500;MQ=42.34;MQRankSum=-1.964;QD=18.76;ReadPosRankSum=-0.818;SOR=0.607	GT:AD:DP:GQ:PL	0/1:17,13:30:99:591,0,1125
2L	19518487	2L_19518487_SNP	T	G	543.77	.	AC=1;AF=0.500;AN=2;BaseQRankSum=-0.273;ClippingRankSum=0.000;DB;DP=32;ExcessHet=3.0103;FS=3.192;MLEAC=1;MLEAF=0.500;MQ=41.97;MQRankSum=-2.144;QD=16.99;ReadPosRankSum=-1.421;SOR=0.677	GT:AD:DP:GQ:PL	0/1:16,16:32:99:572,0,1062
2L	19518593	2L_19518593_SNP	T	C	403.77	.	AC=1;AF=0.500;AN=2;BaseQRankSum=-2.145;ClippingRankSum=0.000;DB;DP=41;ExcessHet=3.0103;FS=0.000;MLEAC=1;MLEAF=0.500;MQ=42.42;MQRankSum=-1.085;QD=9.85;ReadPosRankSum=-1.648;SOR=0.555	GT:AD:DP:GQ:PL	0/1:19,22:41:99:432,0,417
2L	19518605	.	T	TAATTGG	1077.73	.	AC=1;AF=0.500;AN=2;BaseQRankSum=-0.882;ClippingRankSum=0.000;DP=47;ExcessHet=3.0103;FS=6.129;MLEAC=1;MLEAF=0.500;MQ=42.25;MQRankSum=-0.567;QD=22.93;ReadPosRankSum=-1.786;SOR=0.223	GT:AD:DP:GQ:PL	0/1:20,27:47:99:1115,0,1245
2L	19518920	.	CA	C	52.73	.	AC=1;AF=0.500;AN=2;BaseQRankSum=0.202;ClippingRankSum=0.000;DP=33;ExcessHet=3.0103;FS=3.654;MLEAC=1;MLEAF=0.500;MQ=43.94;MQRankSum=0.778;QD=1.76;ReadPosRankSum=1.738;SOR=0.243	GT:AD:DP:GQ:PL	0/1:20,10:30:90:90,0,482
2L	19518931	.	AT	A	256.73	.	AC=1;AF=0.500;AN=2;BaseQRankSum=-0.188;ClippingRankSum=0.000;DP=33;ExcessHet=3.0103;FS=0.000;MLEAC=1;MLEAF=0.500;MQ=44.28;MQRankSum=-0.748;QD=8.56;ReadPosRankSum=-2.330;SOR=0.986	GT:AD:DP:GQ:PL	0/1:12,18:30:99:294,0,183
2L	19519461	2L_19519461_SNP	C	G	1120.77	.	AC=2;AF=1.00;AN=2;BaseQRankSum=1.775;ClippingRankSum=0.000;DB;DP=44;ExcessHet=3.0103;FS=0.000;MLEAC=2;MLEAF=1.00;MQ=44.00;MQRankSum=0.000;QD=25.47;ReadPosRankSum=1.707;SOR=0.295	GT:AD:DP:GQ:PL	1/1:1,43:44:99:1149,121,0
2L	19519574	.	CG	C	246.73	.	AC=1;AF=0.500;AN=2;BaseQRankSum=0.177;ClippingRankSum=0.000;DP=40;ExcessHet=3.0103;FS=0.000;MLEAC=1;MLEAF=0.500;MQ=44.00;MQRankSum=0.000;QD=6.67;ReadPosRankSum=-0.325;SOR=0.793	GT:AD:DP:GQ:PL	0/1:22,15:37:99:284,0,453
2L	19520045	2L_19520045_SNP	A	C	1451.77	.	AC=2;AF=1.00;AN=2;DB;DP=56;ExcessHet=3.0103;FS=0.000;MLEAC=2;MLEAF=1.00;MQ=43.75;QD=26.40;SOR=0.729	GT:AD:DP:GQ:PL	1/1:0,55:55:99:1480,164,0
2L	19520198	2L_19520198_SNP	G	A	1757.77	.	AC=2;AF=1.00;AN=2;DB;DP=49;ExcessHet=3.0103;FS=0.000;MLEAC=2;MLEAF=1.00;MQ=43.40;QD=33.21;SOR=0.909	GT:AD:DP:GQ:PL	1/1:0,49:49:99:1786,151,0
2L	19520214	.	AT	A	969.73	.	AC=1;AF=0.500;AN=2;BaseQRankSum=-1.539;ClippingRankSum=0.000;DP=49;ExcessHet=3.0103;FS=0.000;MLEAC=1;MLEAF=0.500;MQ=43.40;MQRankSum=-4.316;QD=19.79;ReadPosRankSum=1.183;SOR=0.758	GT:AD:DP:GQ:PL	0/1:23,26:49:99:1007,0,873
2L	19520216	.	ACATT	A	966.73	.	AC=1;AF=0.500;AN=2;BaseQRankSum=1.691;ClippingRankSum=0.000;DP=49;ExcessHet=3.0103;FS=1.093;MLEAC=1;MLEAF=0.500;MQ=43.04;MQRankSum=-3.719;QD=19.73;ReadPosRankSum=1.025;SOR=0.781	GT:AD:DP:GQ:PL	0/1:23,26:49:99:1004,0,916
2L	19520223	.	AT	A	1026.73	.	AC=1;AF=0.500;AN=2;BaseQRankSum=-0.094;ClippingRankSum=0.000;DP=49;ExcessHet=3.0103;FS=2.424;MLEAC=1;MLEAF=0.500;MQ=43.00;MQRankSum=-3.928;QD=20.95;ReadPosRankSum=-1.592;SOR=0.967	GT:AD:DP:GQ:PL	0/1:23,26:49:99:1064,0,884
2L	19520225	.	ACTTACTGAAAC	A	1017.73	.	AC=1;AF=0.500;AN=2;BaseQRankSum=1.185;ClippingRankSum=0.000;DP=53;ExcessHet=3.0103;FS=5.587;MLEAC=1;MLEAF=0.500;MQ=43.08;MQRankSum=-4.076;QD=19.20;ReadPosRankSum=-2.108;SOR=0.944	GT:AD:DP:GQ:PL	0/1:26,27:53:99:1055,0,1010
2L	19520232	.	GAAACAGTTAAAC	G	763.73	.	AC=1;AF=0.500;AN=2;BaseQRankSum=-1.057;ClippingRankSum=0.000;DP=52;ExcessHet=3.0103;FS=10.484;MLEAC=1;MLEAF=0.500;MQ=43.06;MQRankSum=3.668;QD=15.91;ReadPosRankSum=1.263;SOR=1.390	GT:AD:DP:GQ:PL	0/1:27,21:48:99:801,0,1070
2L	19520241	2L_19520241_SNP	A	T	1029.77	.	AC=1;AF=0.500;AN=2;BaseQRankSum=-2.608;ClippingRankSum=0.000;DB;DP=48;ExcessHet=3.0103;FS=4.134;MLEAC=1;MLEAF=0.500;MQ=42.98;MQRankSum=-4.460;QD=21.45;ReadPosRankSum=2.340;SOR=0.738	GT:AD:DP:GQ:PL	0/1:25,23:48:99:1058,0,968
2L	19520242	.	AACAAACAGT	A	891.73	.	AC=1;AF=0.500;AN=2;BaseQRankSum=-1.523;ClippingRankSum=0.000;DP=49;ExcessHet=3.0103;FS=5.885;MLEAC=1;MLEAF=0.500;MQ=43.00;MQRankSum=-4.544;QD=18.20;SOR=0.712	GT:AD:DP:GQ:PL	0/1:26,23:49:99:929,0,1019
2L	19520285	2L_19520285_SNP	C	T	1291.77	.	AC=2;AF=1.00;AN=2;DB;DP=49;ExcessHet=3.0103;FS=0.000;MLEAC=2;MLEAF=1.00;MQ=43.04;QD=26.36;SOR=1.112	GT:AD:DP:GQ:PL	1/1:0,49:49:99:1320,147,0
2L	19520444	2L_19520444_SNP	A	T	1775.77	.	AC=2;AF=1.00;AN=2;DB;DP=66;ExcessHet=3.0103;FS=0.000;MLEAC=2;MLEAF=1.00;MQ=43.53;QD=27.32;SOR=1.000	GT:AD:DP:GQ:PL	1/1:0,65:65:99:1804,194,0
2L	19520485	2L_19520485_SNP	T	A	2159.77	.	AC=2;AF=1.00;AN=2;DB;DP=51;ExcessHet=3.0103;FS=0.000;MLEAC=2;MLEAF=1.00;MQ=43.43;QD=33.13;SOR=1.051	GT:AD:DP:GQ:PL	1/1:0,50:50:99:2188,156,0
2L	19520492	2L_19520492_SNP	T	G	2070.77	.	AC=2;AF=1.00;AN=2;DB;DP=47;ExcessHet=3.0103;FS=0.000;MLEAC=2;MLEAF=1.00;MQ=43.47;QD=29.31;SOR=0.976	GT:AD:DP:GQ:PL	1/1:0,46:46:99:2099,147,0
2L	19520542	2L_19520542_DEL	TC	T	1635.73	.	AC=2;AF=1.00;AN=2;DB;DP=50;ExcessHet=3.0103;FS=0.000;MLEAC=2;MLEAF=1.00;MQ=43.54;QD=33.38;SOR=0.818	GT:AD:DP:GQ:PL	1/1:0,49:49:99:1673,147,0
2L	19520806	2L_19520806_SNP	G	A	1566.77	.	AC=2;AF=1.00;AN=2;DB;DP=59;ExcessHet=3.0103;FS=0.000;MLEAC=2;MLEAF=1.00;MQ=43.97;QD=26.56;SOR=0.726	GT:AD:DP:GQ:PL	1/1:0,59:59:99:1595,177,0
2L	19520831	2L_19520831_SNP	C	G	488.77	.	AC=1;AF=0.500;AN=2;BaseQRankSum=-2.844;ClippingRankSum=0.000;DB;DP=59;ExcessHet=3.0103;FS=17.164;MLEAC=1;MLEAF=0.500;MQ=43.97;MQRankSum=0.922;QD=8.28;ReadPosRankSum=0.136;SOR=1.256	GT:AD:DP:GQ:PL	0/1:33,26:59:99:517,0,721
2L	19520845	2L_19520845_SNP	T	C	540.77	.	AC=1;AF=0.500;AN=2;BaseQRankSum=-3.739;ClippingRankSum=0.000;DB;DP=60;ExcessHet=3.0103;FS=9.266;MLEAC=1;MLEAF=0.500;MQ=43.97;MQRankSum=0.969;QD=9.01;ReadPosRankSum=-0.477;SOR=0.697	GT:AD:DP:GQ:PL	0/1:32,28:60:99:569,0,732
2L	19520885	2L_19520885_SNP	C	A	705.77	.	AC=1;AF=0.500;AN=2;BaseQRankSum=3.313;ClippingRankSum=0.000;DB;DP=66;ExcessHet=3.0103;FS=6.652;MLEAC=1;MLEAF=0.500;MQ=43.94;MQRankSum=-1.404;QD=10.69;ReadPosRankSum=-0.148;SOR=1.273	GT:AD:DP:GQ:PL	0/1:33,33:66:99:734,0,679
2L	19520921	2L_19520921_SNP	G	T	1624.77	.	AC=2;AF=1.00;AN=2;DB;DP=59;ExcessHet=3.0103;FS=0.000;MLEAC=2;MLEAF=1.00;MQ=43.97;QD=27.54;SOR=0.796	GT:AD:DP:GQ:PL	1/1:0,59:59:99:1653,177,0
2L	19520967	2L_19520967_SNP	C	T	1463.77	.	AC=1;AF=0.500;AN=2;BaseQRankSum=-1.205;ClippingRankSum=0.000;DB;DP=66;ExcessHet=3.0103;FS=6.603;MLEAC=1;MLEAF=0.500;MQ=43.94;MQRankSum=1.218;QD=22.52;ReadPosRankSum=-0.186;SOR=1.068	GT:AD:DP:GQ:PL	0/1:27,38:65:99:1492,0,992
2L	19520974	2L_19520974_SNP	C	T	1451.77	.	AC=1;AF=0.500;AN=2;BaseQRankSum=1.237;ClippingRankSum=0.000;DB;DP=70;ExcessHet=3.0103;FS=6.337;MLEAC=1;MLEAF=0.500;MQ=43.92;MQRankSum=1.598;QD=21.04;ReadPosRankSum=0.690;SOR=1.080	GT:AD:DP:GQ:PL	0/1:31,38:69:99:1480,0,1098
2L	19521000	2L_19521000_SNP	C	T	677.77	.	AC=1;AF=0.500;AN=2;BaseQRankSum=2.826;ClippingRankSum=0.000;DB;DP=74;ExcessHet=3.0103;FS=9.607;MLEAC=1;MLEAF=0.500;MQ=43.89;MQRankSum=-0.097;QD=9.16;ReadPosRankSum=-0.874;SOR=1.197	GT:AD:DP:GQ:PL	0/1:39,35:74:99:706,0,820
2L	19521008	2L_19521008_SNP	G	A	2621.77	.	AC=2;AF=1.00;AN=2;DB;DP=76;ExcessHet=3.0103;FS=0.000;MLEAC=2;MLEAF=1.00;MQ=43.90;QD=34.50;SOR=0.859	GT:AD:DP:GQ:PL	1/1:0,76:76:99:2650,228,0
2L	19521054	2L_19521054_SNP	T	C	3126.77	.	AC=2;AF=1.00;AN=2;DB;DP=71;ExcessHet=3.0103;FS=0.000;MLEAC=2;MLEAF=1.00;MQ=43.79;QD=33.09;SOR=1.195	GT:AD:DP:GQ:PL	1/1:0,71:71:99:3155,217,0
2L	19521062	2L_19521062_SNP	T	A	3098.77	.	AC=2;AF=1.00;AN=2;DB;DP=70;ExcessHet=3.0103;FS=0.000;MLEAC=2;MLEAF=1.00;MQ=43.76;QD=35.64;SOR=1.329	GT:AD:DP:GQ:PL	1/1:0,70:70:99:3127,214,0
2L	19521212	2L_19521212_SNP	T	C	708.77	.	AC=1;AF=0.500;AN=2;BaseQRankSum=-2.045;ClippingRankSum=0.000;DB;DP=56;ExcessHet=3.0103;FS=6.061;MLEAC=1;MLEAF=0.500;MQ=43.97;MQRankSum=-0.768;QD=12.66;ReadPosRankSum=-0.666;SOR=0.197	GT:AD:DP:GQ:PL	0/1:22,34:56:99:737,0,394
2L	19521398	2L_19521398_SNP	G	A	1414.77	.	AC=2;AF=1.00;AN=2;DB;DP=55;ExcessHet=3.0103;FS=0.000;MLEAC=2;MLEAF=1.00;MQ=43.79;QD=26.69;SOR=0.892	GT:AD:DP:GQ:PL	1/1:0,53:53:99:1443,159,0
2L	19522016	2L_19522016_SNP	G	T	387.77	.	AC=1;AF=0.500;AN=2;BaseQRankSum=1.376;ClippingRankSum=0.000;DB;DP=43;ExcessHet=3.0103;FS=0.000;MLEAC=1;MLEAF=0.500;MQ=44.00;MQRankSum=0.000;QD=9.02;ReadPosRankSum=-1.531;SOR=0.884	GT:AD:DP:GQ:PL	0/1:24,19:43:99:416,0,542
2L	19522374	2L_19522374_SNP	C	G	636.77	.	AC=1;AF=0.500;AN=2;BaseQRankSum=1.545;ClippingRankSum=0.000;DB;DP=57;ExcessHet=3.0103;FS=2.226;MLEAC=1;MLEAF=0.500;MQ=43.97;MQRankSum=-0.948;QD=11.17;ReadPosRankSum=0.162;SOR=0.544	GT:AD:DP:GQ:PL	0/1:28,29:57:99:665,0,575
2L	19522715	2L_19522715_SNP	G	A	334.77	.	AC=1;AF=0.500;AN=2;BaseQRankSum=2.079;ClippingRankSum=0.000;DB;DP=45;ExcessHet=3.0103;FS=9.267;MLEAC=1;MLEAF=0.500;MQ=44.00;MQRankSum=0.000;QD=7.44;ReadPosRankSum=-0.663;SOR=2.179	GT:AD:DP:GQ:PL	0/1:27,18:45:99:363,0,619
2L	19522750	2L_19522750_SNP	C	T	210.77	.	AC=1;AF=0.500;AN=2;BaseQRankSum=1.581;ClippingRankSum=0.000;DB;DP=39;ExcessHet=3.0103;FS=4.977;MLEAC=1;MLEAF=0.500;MQ=44.00;MQRankSum=0.000;QD=5.40;ReadPosRankSum=0.374;SOR=1.609	GT:AD:DP:GQ:PL	0/1:26,13:39:99:239,0,552
2L	19522825	2L_19522825_SNP	A	G	281.77	.	AC=1;AF=0.500;AN=2;BaseQRankSum=0.909;ClippingRankSum=0.000;DB;DP=47;ExcessHet=3.0103;FS=2.621;MLEAC=1;MLEAF=0.500;MQ=43.96;MQRankSum=-1.284;QD=6.00;ReadPosRankSum=-2.065;SOR=0.982	GT:AD:DP:GQ:PL	0/1:30,17:47:99:310,0,655
2L	19523104	2L_19523104_SNP	C	G	411.77	.	AC=1;AF=0.500;AN=2;BaseQRankSum=-0.576;ClippingRankSum=0.000;DB;DP=45;ExcessHet=3.0103;FS=8.659;MLEAC=1;MLEAF=0.500;MQ=43.96;MQRankSum=1.022;QD=9.15;ReadPosRankSum=0.650;SOR=1.530	GT:AD:DP:GQ:PL	0/1:23,22:45:99:440,0,487
2L	19523413	2L_19523413_SNP	C	A	380.77	.	AC=1;AF=0.500;AN=2;BaseQRankSum=1.077;ClippingRankSum=0.000;DB;DP=41;ExcessHet=3.0103;FS=2.780;MLEAC=1;MLEAF=0.500;MQ=44.00;MQRankSum=0.000;QD=9.76;ReadPosRankSum=-1.044;SOR=0.524	GT:AD:DP:GQ:PL	0/1:20,19:39:99:409,0,409
2L	19523728	2L_19523728_SNP	T	C	192.77	.	AC=1;AF=0.500;AN=2;BaseQRankSum=-0.118;ClippingRankSum=0.000;DB;DP=43;ExcessHet=3.0103;FS=1.323;MLEAC=1;MLEAF=0.500;MQ=44.00;MQRankSum=0.000;QD=4.70;ReadPosRankSum=-1.412;SOR=0.637	GT:AD:DP:GQ:PL	0/1:28,13:41:99:221,0,645
2L	19524218	2L_19524218_SNP	T	G	198.77	.	AC=1;AF=0.500;AN=2;BaseQRankSum=-0.555;ClippingRankSum=0.000;DB;DP=44;ExcessHet=3.0103;FS=2.954;MLEAC=1;MLEAF=0.500;MQ=44.00;MQRankSum=0.000;QD=4.52;ReadPosRankSum=1.054;SOR=0.547	GT:AD:DP:GQ:PL	0/1:31,13:44:99:227,0,740
2L	19524447	2L_19524447_SNP	C	T	1083.77	.	AC=2;AF=1.00;AN=2;DB;DP=42;ExcessHet=3.0103;FS=0.000;MLEAC=2;MLEAF=1.00;MQ=43.74;QD=27.09;SOR=1.788	GT:AD:DP:GQ:PL	1/1:0,40:40:99:1112,120,0
2L	19524491	2L_19524491_SNP	A	G	1407.77	.	AC=2;AF=1.00;AN=2;DB;DP=54;ExcessHet=3.0103;FS=0.000;MLEAC=2;MLEAF=1.00;MQ=43.73;QD=26.07;SOR=1.329	GT:AD:DP:GQ:PL	1/1:0,54:54:99:1436,161,0
2L	19524719	2L_19524719_SNP	T	C	575.77	.	AC=1;AF=0.500;AN=2;BaseQRankSum=-1.888;ClippingRankSum=0.000;DB;DP=29;ExcessHet=3.0103;FS=3.696;MLEAC=1;MLEAF=0.500;MQ=43.90;MQRankSum=1.104;QD=19.85;ReadPosRankSum=1.246;SOR=0.204	GT:AD:DP:GQ:PL	0/1:14,15:29:99:604,0,686
2L	19524725	2L_19524725_SNP	A	G	628.77	.	AC=1;AF=0.500;AN=2;BaseQRankSum=-2.424;ClippingRankSum=0.000;DB;DP=38;ExcessHet=3.0103;FS=1.289;MLEAC=1;MLEAF=0.500;MQ=43.77;MQRankSum=1.097;QD=16.55;ReadPosRankSum=1.208;SOR=0.377	GT:AD:DP:GQ:PL	0/1:19,19:38:99:657,0,740
2L	19524746	2L_19524746_SNP	A	C	467.77	.	AC=1;AF=0.500;AN=2;BaseQRankSum=-0.560;ClippingRankSum=0.000;DB;DP=39;ExcessHet=3.0103;FS=4.677;MLEAC=1;MLEAF=0.500;MQ=43.67;MQRankSum=1.289;QD=11.99;ReadPosRankSum=-0.679;SOR=0.912	GT:AD:DP:GQ:PL	0/1:17,22:39:99:496,0,343
2L	19524854	2L_19524854_SNP	C	T	557.77	.	AC=1;AF=0.500;AN=2;BaseQRankSum=0.499;ClippingRankSum=0.000;DB;DP=47;ExcessHet=3.0103;FS=4.288;MLEAC=1;MLEAF=0.500;MQ=43.94;MQRankSum=1.184;QD=12.13;ReadPosRankSum=0.266;SOR=0.814	GT:AD:DP:GQ:PL	0/1:20,26:46:99:586,0,428
2L	19525123	2L_19525123_SNP	C	G	457.77	.	AC=1;AF=0.500;AN=2;BaseQRankSum=0.969;ClippingRankSum=0.000;DB;DP=41;ExcessHet=3.0103;FS=1.263;MLEAC=1;MLEAF=0.500;MQ=44.00;MQRankSum=0.000;QD=11.17;ReadPosRankSum=0.233;SOR=1.136	GT:AD:DP:GQ:PL	0/1:18,23:41:99:486,0,380
2L	19525232	2L_19525232_SNP	G	A	611.77	.	AC=1;AF=0.500;AN=2;BaseQRankSum=-0.427;ClippingRankSum=0.000;DB;DP=45;ExcessHet=3.0103;FS=6.735;MLEAC=1;MLEAF=0.500;MQ=44.00;MQRankSum=0.000;QD=13.59;ReadPosRankSum=0.285;SOR=1.373	GT:AD:DP:GQ:PL	0/1:16,29:45:99:640,0,313
2L	19525464	2L_19525464_SNP	G	A	466.77	.	AC=1;AF=0.500;AN=2;BaseQRankSum=-0.402;ClippingRankSum=0.000;DB;DP=55;ExcessHet=3.0103;FS=3.786;MLEAC=1;MLEAF=0.500;MQ=43.96;MQRankSum=-1.100;QD=8.49;ReadPosRankSum=-1.304;SOR=0.938	GT:AD:DP:GQ:PL	0/1:31,24:55:99:495,0,660
2L	19526170	.	AG	A	416.73	.	AC=1;AF=0.500;AN=2;BaseQRankSum=0.379;ClippingRankSum=0.000;DP=51;ExcessHet=3.0103;FS=2.359;MLEAC=1;MLEAF=0.500;MQ=44.00;MQRankSum=0.000;QD=8.17;ReadPosRankSum=-0.536;SOR=0.420	GT:AD:DP:GQ:PL	0/1:28,23:51:99:454,0,574
2L	19526432	.	GTGGCTAGA	G	1019.73	.	AC=1;AF=0.500;AN=2;BaseQRankSum=0.564;ClippingRankSum=0.000;DP=59;ExcessHet=3.0103;FS=11.485;MLEAC=1;MLEAF=0.500;MQ=43.97;MQRankSum=-1.075;QD=17.58;ReadPosRankSum=-1.018;SOR=1.316	GT:AD:DP:GQ:PL	0/1:32,26:58:99:1057,0,1928
2L	19526443	2L_19526443_SNP	G	A	1038.77	.	AC=1;AF=0.500;AN=2;BaseQRankSum=4.459;ClippingRankSum=0.000;DB;DP=58;ExcessHet=3.0103;FS=5.136;MLEAC=1;MLEAF=0.500;MQ=43.97;MQRankSum=-1.001;QD=17.91;ReadPosRankSum=-2.066;SOR=1.108	GT:AD:DP:GQ:PL	0/1:30,28:58:99:1067,0,1804
2L	19526477	2L_19526477_SNP	T	G	640.77	.	AC=1;AF=0.500;AN=2;BaseQRankSum=-2.511;ClippingRankSum=0.000;DB;DP=62;ExcessHet=3.0103;FS=8.766;MLEAC=1;MLEAF=0.500;MQ=43.97;MQRankSum=-0.936;QD=10.33;ReadPosRankSum=-0.360;SOR=0.432	GT:AD:DP:GQ:PL	0/1:30,32:62:99:669,0,653
2L	19526541	2L_19526541_SNP	A	T	888.77	.	AC=1;AF=0.500;AN=2;BaseQRankSum=-0.909;ClippingRankSum=0.000;DB;DP=65;ExcessHet=3.0103;FS=0.000;MLEAC=1;MLEAF=0.500;MQ=44.00;MQRankSum=0.000;QD=13.67;ReadPosRankSum=-0.598;SOR=0.715	GT:AD:DP:GQ:PL	0/1:25,40:65:99:917,0,508
2L	19526600	2L_19526600_SNP	C	A	960.77	.	AC=1;AF=0.500;AN=2;BaseQRankSum=2.421;ClippingRankSum=0.000;DB;DP=75;ExcessHet=3.0103;FS=1.892;MLEAC=1;MLEAF=0.500;MQ=44.00;MQRankSum=0.000;QD=12.81;ReadPosRankSum=-0.970;SOR=0.941	GT:AD:DP:GQ:PL	0/1:32,43:75:99:989,0,636
2L	19526630	2L_19526630_SNP	C	T	1471.77	.	AC=1;AF=0.500;AN=2;BaseQRankSum=-1.895;ClippingRankSum=0.000;DB;DP=72;ExcessHet=3.0103;FS=1.960;MLEAC=1;MLEAF=0.500;MQ=44.00;MQRankSum=0.000;QD=20.44;ReadPosRankSum=-0.765;SOR=0.473	GT:AD:DP:GQ:PL	0/1:30,42:72:99:1500,0,1245
2L	19526652	2L_19526652_SNP	T	C	1315.77	.	AC=1;AF=0.500;AN=2;BaseQRankSum=-1.411;ClippingRankSum=0.000;DB;DP=68;ExcessHet=3.0103;FS=2.030;MLEAC=1;MLEAF=0.500;MQ=44.00;MQRankSum=0.000;QD=19.35;ReadPosRankSum=1.455;SOR=0.412	GT:AD:DP:GQ:PL	0/1:34,34:68:99:1344,0,1396
2L	19526750	2L_19526750_SNP	C	T	568.77	.	AC=1;AF=0.500;AN=2;BaseQRankSum=1.354;ClippingRankSum=0.000;DB;DP=55;ExcessHet=3.0103;FS=2.282;MLEAC=1;MLEAF=0.500;MQ=44.00;MQRankSum=0.000;QD=10.34;ReadPosRankSum=-0.501;SOR=0.412	GT:AD:DP:GQ:PL	0/1:28,27:55:99:597,0,614
2L	19526764	2L_19526764_SNP	A	G	478.77	.	AC=1;AF=0.500;AN=2;BaseQRankSum=-2.058;ClippingRankSum=0.000;DB;DP=52;ExcessHet=3.0103;FS=0.000;MLEAC=1;MLEAF=0.500;MQ=44.00;MQRankSum=0.000;QD=9.21;ReadPosRankSum=1.213;SOR=0.586	GT:AD:DP:GQ:PL	0/1:28,24:52:99:507,0,636
2L	19527065	2L_19527065_SNP	C	T	337.77	.	AC=1;AF=0.500;AN=2;BaseQRankSum=-0.725;ClippingRankSum=0.000;DB;DP=38;ExcessHet=3.0103;FS=1.239;MLEAC=1;MLEAF=0.500;MQ=44.00;MQRankSum=0.000;QD=8.89;ReadPosRankSum=0.239;SOR=0.951	GT:AD:DP:GQ:PL	0/1:21,17:38:99:366,0,480
2L	19527105	2L_19527105_SNP	C	A	471.77	.	AC=1;AF=0.500;AN=2;BaseQRankSum=1.281;ClippingRankSum=0.000;DB;DP=39;ExcessHet=3.0103;FS=1.287;MLEAC=1;MLEAF=0.500;MQ=44.00;MQRankSum=0.000;QD=12.10;ReadPosRankSum=-0.729;SOR=0.389	GT:AD:DP:GQ:PL	0/1:17,22:39:99:500,0,353
2L	19527428	2L_19527428_SNP	A	G	315.77	.	AC=1;AF=0.500;AN=2;BaseQRankSum=-2.620;ClippingRankSum=0.000;DB;DP=41;ExcessHet=3.0103;FS=4.677;MLEAC=1;MLEAF=0.500;MQ=43.90;MQRankSum=-1.548;QD=7.89;ReadPosRankSum=0.881;SOR=1.015	GT:AD:DP:GQ:PL	0/1:22,18:40:99:344,0,478
2L	19527452	2L_19527452_SNP	G	A	379.77	.	AC=1;AF=0.500;AN=2;BaseQRankSum=-1.715;ClippingRankSum=0.000;DB;DP=40;ExcessHet=3.0103;FS=2.780;MLEAC=1;MLEAF=0.500;MQ=43.90;MQRankSum=-1.397;QD=9.49;ReadPosRankSum=-0.034;SOR=0.652	GT:AD:DP:GQ:PL	0/1:20,20:40:99:408,0,441
2L	19527692	2L_19527692_SNP	G	A	433.77	.	AC=1;AF=0.500;AN=2;BaseQRankSum=2.383;ClippingRankSum=0.000;DB;DP=46;ExcessHet=3.0103;FS=6.250;MLEAC=1;MLEAF=0.500;MQ=44.00;MQRankSum=0.000;QD=9.43;ReadPosRankSum=-0.075;SOR=0.855	GT:AD:DP:GQ:PL	0/1:24,22:46:99:462,0,504
2L	19527745	2L_19527745_SNP	C	A	507.77	.	AC=1;AF=0.500;AN=2;BaseQRankSum=0.454;ClippingRankSum=0.000;DB;DP=48;ExcessHet=3.0103;FS=1.076;MLEAC=1;MLEAF=0.500;MQ=44.00;MQRankSum=0.000;QD=10.58;ReadPosRankSum=0.113;SOR=0.549	GT:AD:DP:GQ:PL	0/1:24,24:48:99:536,0,529
2L	19527813	2L_19527813_SNP	C	A	506.77	.	AC=1;AF=0.500;AN=2;BaseQRankSum=1.586;ClippingRankSum=0.000;DB;DP=52;ExcessHet=3.0103;FS=12.359;MLEAC=1;MLEAF=0.500;MQ=44.00;MQRankSum=0.000;QD=9.75;ReadPosRankSum=-0.705;SOR=1.504	GT:AD:DP:GQ:PL	0/1:27,25:52:99:535,0,574
2L	19527897	2L_19527897_SNP	G	T	412.77	.	AC=1;AF=0.500;AN=2;BaseQRankSum=-0.105;ClippingRankSum=0.000;DB;DP=43;ExcessHet=3.0103;FS=18.297;MLEAC=1;MLEAF=0.500;MQ=44.00;MQRankSum=0.000;QD=9.60;ReadPosRankSum=-0.689;SOR=1.700	GT:AD:DP:GQ:PL	0/1:22,21:43:99:441,0,492
2L	19527939	2L_19527939_SNP	G	T	867.77	.	AC=1;AF=0.500;AN=2;BaseQRankSum=-1.298;ClippingRankSum=0.000;DB;DP=41;ExcessHet=3.0103;FS=6.989;MLEAC=1;MLEAF=0.500;MQ=44.00;MQRankSum=0.000;QD=21.17;ReadPosRankSum=1.020;SOR=0.175	GT:AD:DP:GQ:PL	0/1:19,22:41:99:896,0,831
2L	19527945	2L_19527945_SNP	G	A	867.77	.	AC=1;AF=0.500;AN=2;BaseQRankSum=1.830;ClippingRankSum=0.000;DB;DP=44;ExcessHet=3.0103;FS=1.238;MLEAC=1;MLEAF=0.500;MQ=44.00;MQRankSum=0.000;QD=19.72;ReadPosRankSum=0.979;SOR=0.443	GT:AD:DP:GQ:PL	0/1:20,24:44:99:896,0,828
2L	19528184	2L_19528184_SNP	G	A	619.77	.	AC=1;AF=0.500;AN=2;BaseQRankSum=-0.044;ClippingRankSum=0.000;DB;DP=48;ExcessHet=3.0103;FS=1.160;MLEAC=1;MLEAF=0.500;MQ=43.65;MQRankSum=1.225;QD=12.91;ReadPosRankSum=-0.878;SOR=0.444	GT:AD:DP:GQ:PL	0/1:20,28:48:99:648,0,397
2L	19528291	2L_19528291_SNP	A	G	367.77	.	AC=1;AF=0.500;AN=2;BaseQRankSum=-2.612;ClippingRankSum=0.000;DB;DP=45;ExcessHet=3.0103;FS=0.000;MLEAC=1;MLEAF=0.500;MQ=43.96;MQRankSum=-0.978;QD=8.17;ReadPosRankSum=0.340;SOR=0.627	GT:AD:DP:GQ:PL	0/1:23,22:45:99:396,0,489
2L	19528328	2L_19528328_SNP	A	G	530.77	.	AC=1;AF=0.500;AN=2;BaseQRankSum=0.234;ClippingRankSum=0.000;DB;DP=53;ExcessHet=3.0103;FS=0.000;MLEAC=1;MLEAF=0.500;MQ=43.96;MQRankSum=-0.962;QD=10.21;ReadPosRankSum=-1.041;SOR=0.852	GT:AD:DP:GQ:PL	0/1:26,26:52:99:559,0,556
2L	19528433	2L_19528433_SNP	T	G	528.77	.	AC=1;AF=0.500;AN=2;BaseQRankSum=0.108;ClippingRankSum=0.000;DB;DP=60;ExcessHet=3.0103;FS=0.997;MLEAC=1;MLEAF=0.500;MQ=44.00;MQRankSum=0.000;QD=8.81;ReadPosRankSum=-0.064;SOR=0.518	GT:AD:DP:GQ:PL	0/1:34,26:60:99:557,0,715
2L	19528482	2L_19528482_SNP	C	T	475.77	.	AC=1;AF=0.500;AN=2;BaseQRankSum=3.722;ClippingRankSum=0.000;DB;DP=49;ExcessHet=3.0103;FS=2.424;MLEAC=1;MLEAF=0.500;MQ=44.00;MQRankSum=0.000;QD=9.71;ReadPosRankSum=-1.277;SOR=0.552	GT:AD:DP:GQ:PL	0/1:26,23:49:99:504,0,544
2L	19528500	2L_19528500_SNP	C	G	517.77	.	AC=1;AF=0.500;AN=2;BaseQRankSum=1.605;ClippingRankSum=0.000;DB;DP=51;ExcessHet=3.0103;FS=3.933;MLEAC=1;MLEAF=0.500;MQ=44.00;MQRankSum=0.000;QD=10.15;ReadPosRankSum=0.019;SOR=1.053	GT:AD:DP:GQ:PL	0/1:26,25:51:99:546,0,559
2L	19528511	2L_19528511_SNP	C	G	524.77	.	AC=1;AF=0.500;AN=2;BaseQRankSum=0.093;ClippingRankSum=0.000;DB;DP=54;ExcessHet=3.0103;FS=5.379;MLEAC=1;MLEAF=0.500;MQ=44.00;MQRankSum=0.000;QD=9.72;ReadPosRankSum=1.065;SOR=1.149	GT:AD:DP:GQ:PL	0/1:28,26:54:99:553,0,604
2L	19528570	2L_19528570_SNP	G	T	798.77	.	AC=1;AF=0.500;AN=2;BaseQRankSum=-1.282;ClippingRankSum=0.000;DB;DP=66;ExcessHet=3.0103;FS=4.917;MLEAC=1;MLEAF=0.500;MQ=44.00;MQRankSum=0.000;QD=12.10;ReadPosRankSum=1.536;SOR=0.317	GT:AD:DP:GQ:PL	0/1:28,38:66:99:827,0,586
2L	19528656	2L_19528656_SNP	C	T	731.77	.	AC=1;AF=0.500;AN=2;BaseQRankSum=3.026;ClippingRankSum=0.000;DB;DP=75;ExcessHet=3.0103;FS=6.307;MLEAC=1;MLEAF=0.500;MQ=43.95;MQRankSum=-1.000;QD=9.89;ReadPosRankSum=-0.462;SOR=0.252	GT:AD:DP:GQ:PL	0/1:38,36:74:99:760,0,774
2L	19528998	2L_19528998_SNP	T	C	892.77	.	AC=1;AF=0.500;AN=2;BaseQRankSum=1.439;ClippingRankSum=0.000;DB;DP=56;ExcessHet=3.0103;FS=1.030;MLEAC=1;MLEAF=0.500;MQ=44.00;MQRankSum=0.000;QD=15.94;ReadPosRankSum=-0.172;SOR=0.904	GT:AD:DP:GQ:PL	0/1:31,25:56:99:921,0,1518
2L	19529003	2L_19529003_SNP	A	G	886.77	.	AC=1;AF=0.500;AN=2;BaseQRankSum=-2.760;ClippingRankSum=0.000;DB;DP=58;ExcessHet=3.0103;FS=1.019;MLEAC=1;MLEAF=0.500;MQ=44.00;MQRankSum=0.000;QD=15.29;ReadPosRankSum=0.329;SOR=0.916	GT:AD:DP:GQ:PL	0/1:33,25:58:99:915,0,1584
2L	19529311	2L_19529311_SNP	A	T	325.77	.	AC=1;AF=0.500;AN=2;BaseQRankSum=1.068;ClippingRankSum=0.000;DB;DP=48;ExcessHet=3.0103;FS=0.000;MLEAC=1;MLEAF=0.500;MQ=44.00;MQRankSum=0.000;QD=6.93;ReadPosRankSum=-1.339;SOR=0.558	GT:AD:DP:GQ:PL	0/1:30,17:47:99:354,0,705
2L	19529545	2L_19529545_SNP	A	C	543.77	.	AC=1;AF=0.500;AN=2;BaseQRankSum=-1.152;ClippingRankSum=0.000;DB;DP=43;ExcessHet=3.0103;FS=1.247;MLEAC=1;MLEAF=0.500;MQ=43.91;MQRankSum=-1.146;QD=12.95;ReadPosRankSum=1.690;SOR=0.426	GT:AD:DP:GQ:PL	0/1:17,25:42:99:572,0,348
2L	19529785	2L_19529785_SNP	C	T	444.77	.	AC=1;AF=0.500;AN=2;BaseQRankSum=0.313;ClippingRankSum=0.000;DB;DP=46;ExcessHet=3.0103;FS=6.250;MLEAC=1;MLEAF=0.500;MQ=44.00;MQRankSum=0.000;QD=9.67;ReadPosRankSum=0.370;SOR=0.855	GT:AD:DP:GQ:PL	0/1:24,22:46:99:473,0,533
2L	19529806	2L_19529806_SNP	G	A	558.77	.	AC=1;AF=0.500;AN=2;BaseQRankSum=0.026;ClippingRankSum=0.000;DB;DP=55;ExcessHet=3.0103;FS=7.450;MLEAC=1;MLEAF=0.500;MQ=44.00;MQRankSum=0.000;QD=10.16;ReadPosRankSum=0.824;SOR=0.615	GT:AD:DP:GQ:PL	0/1:28,27:55:99:587,0,607
2L	19530235	2L_19530235_SNP	G	T	386.77	.	AC=1;AF=0.500;AN=2;BaseQRankSum=2.290;ClippingRankSum=0.000;DB;DP=58;ExcessHet=3.0103;FS=10.838;MLEAC=1;MLEAF=0.500;MQ=43.93;MQRankSum=-1.254;QD=6.91;ReadPosRankSum=-0.733;SOR=0.283	GT:AD:DP:GQ:PL	0/1:35,21:56:99:415,0,775
2L	19530341	2L_19530341_SNP	G	C	444.77	.	AC=1;AF=0.500;AN=2;BaseQRankSum=0.199;ClippingRankSum=0.000;DB;DP=55;ExcessHet=3.0103;FS=1.054;MLEAC=1;MLEAF=0.500;MQ=44.00;MQRankSum=0.000;QD=8.24;ReadPosRankSum=-0.483;SOR=0.761	GT:AD:DP:GQ:PL	0/1:30,24:54:99:473,0,656
2L	19530764	2L_19530764_SNP	G	A	702.77	.	AC=1;AF=0.500;AN=2;BaseQRankSum=0.870;ClippingRankSum=0.000;DB;DP=62;ExcessHet=3.0103;FS=5.105;MLEAC=1;MLEAF=0.500;MQ=44.00;MQRankSum=0.000;QD=11.33;ReadPosRankSum=-0.194;SOR=0.833	GT:AD:DP:GQ:PL	0/1:29,33:62:99:731,0,625
2L	19530959	2L_19530959_SNP	G	A	668.77	.	AC=1;AF=0.500;AN=2;BaseQRankSum=1.881;ClippingRankSum=0.000;DB;DP=68;ExcessHet=3.0103;FS=4.662;MLEAC=1;MLEAF=0.500;MQ=44.00;MQRankSum=0.000;QD=9.83;ReadPosRankSum=1.201;SOR=1.147	GT:AD:DP:GQ:PL	0/1:35,33:68:99:697,0,753
2L	19531031	2L_19531031_SNP	G	T	866.77	.	AC=1;AF=0.500;AN=2;BaseQRankSum=1.159;ClippingRankSum=0.000;DB;DP=54;ExcessHet=3.0103;FS=1.050;MLEAC=1;MLEAF=0.500;MQ=44.00;MQRankSum=0.000;QD=16.05;ReadPosRankSum=-1.058;SOR=0.460	GT:AD:DP:GQ:PL	0/1:28,26:54:99:895,0,1106
2L	19531047	2L_19531047_SNP	C	T	734.77	.	AC=1;AF=0.500;AN=2;BaseQRankSum=2.667;ClippingRankSum=0.000;DB;DP=46;ExcessHet=3.0103;FS=0.000;MLEAC=1;MLEAF=0.500;MQ=44.00;MQRankSum=0.000;QD=15.97;ReadPosRankSum=0.051;SOR=0.608	GT:AD:DP:GQ:PL	0/1:25,21:46:99:763,0,1073
2L	19531262	2L_19531262_SNP	A	G	615.77	.	AC=1;AF=0.500;AN=2;BaseQRankSum=-2.431;ClippingRankSum=0.000;DB;DP=59;ExcessHet=3.0103;FS=2.175;MLEAC=1;MLEAF=0.500;MQ=44.00;MQRankSum=0.000;QD=10.44;ReadPosRankSum=0.368;SOR=1.044	GT:AD:DP:GQ:PL	0/1:28,31:59:99:644,0,604
2L	19531954	2L_19531954_SNP	A	G	268.77	.	AC=1;AF=0.500;AN=2;BaseQRankSum=0.255;ClippingRankSum=0.000;DB;DP=34;ExcessHet=3.0103;FS=7.834;MLEAC=1;MLEAF=0.500;MQ=44.00;MQRankSum=0.000;QD=7.90;ReadPosRankSum=-0.223;SOR=0.829	GT:AD:DP:GQ:PL	0/1:19,15:34:99:297,0,401
2L	19532580	2L_19532580_SNP	T	C	199.77	.	AC=1;AF=0.500;AN=2;BaseQRankSum=-2.807;ClippingRankSum=0.000;DB;DP=14;ExcessHet=3.0103;FS=0.000;MLEAC=1;MLEAF=0.500;MQ=40.08;MQRankSum=-0.807;QD=14.27;ReadPosRankSum=-1.227;SOR=1.402	GT:AD:DP:GQ:PL	0/1:8,6:14:99:228,0,388
2L	19532586	2L_19532586_SNP	A	G	199.77	.	AC=1;AF=0.500;AN=2;BaseQRankSum=-0.975;ClippingRankSum=0.000;DB;DP=14;ExcessHet=3.0103;FS=0.000;MLEAC=1;MLEAF=0.500;MQ=40.08;MQRankSum=-0.807;QD=14.27;ReadPosRankSum=-1.389;SOR=1.402	GT:AD:DP:GQ:PL	0/1:8,6:14:99:228,0,388
2L	19532929	2L_19532929_SNP	A	T	289.77	.	AC=1;AF=0.500;AN=2;BaseQRankSum=-1.933;ClippingRankSum=0.000;DB;DP=23;ExcessHet=3.0103;FS=0.000;MLEAC=1;MLEAF=0.500;MQ=42.33;MQRankSum=0.969;QD=12.60;ReadPosRankSum=0.259;SOR=1.179	GT:AD:DP:GQ:PL	0/1:9,14:23:99:318,0,186
2L	19533133	2L_19533133_SNP	T	G	950.77	.	AC=1;AF=0.500;AN=2;BaseQRankSum=0.847;ClippingRankSum=0.000;DB;DP=50;ExcessHet=3.0103;FS=0.000;MLEAC=1;MLEAF=0.500;MQ=42.76;MQRankSum=-0.578;QD=19.02;ReadPosRankSum=0.315;SOR=0.743	GT:AD:DP:GQ:PL	0/1:26,24:50:99:979,0,1123
2L	19533140	2L_19533140_SNP	C	G	1037.77	.	AC=1;AF=0.500;AN=2;BaseQRankSum=-0.656;ClippingRankSum=0.000;DB;DP=54;ExcessHet=3.0103;FS=0.000;MLEAC=1;MLEAF=0.500;MQ=42.85;MQRankSum=-0.311;QD=19.22;ReadPosRankSum=-0.346;SOR=0.763	GT:AD:DP:GQ:PL	0/1:25,29:54:99:1066,0,1100
2L	19533189	2L_19533189_SNP	C	T	675.77	.	AC=1;AF=0.500;AN=2;BaseQRankSum=-1.987;ClippingRankSum=0.000;DB;DP=59;ExcessHet=3.0103;FS=2.245;MLEAC=1;MLEAF=0.500;MQ=43.42;MQRankSum=-1.217;QD=11.65;ReadPosRankSum=0.532;SOR=0.718	GT:AD:DP:GQ:PL	0/1:25,33:58:99:704,0,491
2L	19533298	2L_19533298_SNP	C	A	1299.77	.	AC=1;AF=0.500;AN=2;BaseQRankSum=0.310;ClippingRankSum=0.000;DB;DP=73;ExcessHet=3.0103;FS=6.440;MLEAC=1;MLEAF=0.500;MQ=43.95;MQRankSum=1.425;QD=18.84;ReadPosRankSum=-0.119;SOR=1.393	GT:AD:DP:GQ:PL	0/1:35,34:69:99:1328,0,1435
2L	19533307	2L_19533307_SNP	T	G	1296.77	.	AC=1;AF=0.500;AN=2;BaseQRankSum=-0.213;ClippingRankSum=0.000;DB;DP=74;ExcessHet=3.0103;FS=4.720;MLEAC=1;MLEAF=0.500;MQ=43.95;MQRankSum=1.386;QD=18.26;ReadPosRankSum=0.031;SOR=1.342	GT:AD:DP:GQ:PL	0/1:37,34:71:99:1325,0,1462
2L	19533366	2L_19533366_SNP	A	T	689.77	.	AC=1;AF=0.500;AN=2;BaseQRankSum=-3.497;ClippingRankSum=0.000;DB;DP=67;ExcessHet=3.0103;FS=3.380;MLEAC=1;MLEAF=0.500;MQ=43.94;MQRankSum=1.515;QD=10.61;ReadPosRankSum=-1.216;SOR=1.159	GT:AD:DP:GQ:PL	0/1:31,34:65:99:718,0,676
2L	19533398	2L_19533398_SNP	C	A	600.77	.	AC=1;AF=0.500;AN=2;BaseQRankSum=2.776;ClippingRankSum=0.000;DB;DP=56;ExcessHet=3.0103;FS=3.944;MLEAC=1;MLEAF=0.500;MQ=44.00;MQRankSum=0.000;QD=11.13;ReadPosRankSum=0.992;SOR=1.387	GT:AD:DP:GQ:PL	0/1:26,28:54:99:629,0,553
2L	19533651	2L_19533651_SNP	C	T	281.77	.	AC=1;AF=0.500;AN=2;BaseQRankSum=1.673;ClippingRankSum=0.000;DB;DP=34;ExcessHet=3.0103;FS=0.000;MLEAC=1;MLEAF=0.500;MQ=44.00;MQRankSum=0.000;QD=8.54;ReadPosRankSum=-0.531;SOR=0.818	GT:AD:DP:GQ:PL	0/1:17,16:33:99:310,0,341
2L	19533902	2L_19533902_SNP	C	G	243.77	.	AC=1;AF=0.500;AN=2;BaseQRankSum=0.106;ClippingRankSum=0.000;DB;DP=37;ExcessHet=3.0103;FS=0.000;MLEAC=1;MLEAF=0.500;MQ=44.00;MQRankSum=0.000;QD=6.96;ReadPosRankSum=0.679;SOR=0.610	GT:AD:DP:GQ:PL	0/1:21,14:35:99:272,0,467
2L	19534845	2L_19534845_SNP	A	G	316.77	.	AC=1;AF=0.500;AN=2;BaseQRankSum=1.160;ClippingRankSum=0.000;DB;DP=40;ExcessHet=3.0103;FS=1.271;MLEAC=1;MLEAF=0.500;MQ=43.95;MQRankSum=-1.091;QD=8.56;ReadPosRankSum=0.804;SOR=0.465	GT:AD:DP:GQ:PL	0/1:21,16:37:99:345,0,481
2L	19534965	.	C	CCTTG	711.73	.	AC=1;AF=0.500;AN=2;BaseQRankSum=-0.712;ClippingRankSum=0.000;DP=53;ExcessHet=3.0103;FS=8.546;MLEAC=1;MLEAF=0.500;MQ=44.00;MQRankSum=0.000;QD=14.23;ReadPosRankSum=0.704;SOR=2.093	GT:AD:DP:GQ:PL	0/1:30,20:50:99:749,0,1279
2L	19535030	2L_19535030_SNP	G	A	624.77	.	AC=1;AF=0.500;AN=2;BaseQRankSum=0.458;ClippingRankSum=0.000;DB;DP=50;ExcessHet=3.0103;FS=4.108;MLEAC=1;MLEAF=0.500;MQ=44.00;MQRankSum=0.000;QD=12.50;ReadPosRankSum=-0.178;SOR=1.040	GT:AD:DP:GQ:PL	0/1:20,30:50:99:653,0,357
2L	19535079	2L_19535079_SNP	T	A	663.77	.	AC=1;AF=0.500;AN=2;BaseQRankSum=1.770;ClippingRankSum=0.000;DB;DP=55;ExcessHet=3.0103;FS=1.028;MLEAC=1;MLEAF=0.500;MQ=44.00;MQRankSum=0.000;QD=12.07;ReadPosRankSum=-0.671;SOR=0.892	GT:AD:DP:GQ:PL	0/1:24,31:55:99:692,0,512
2L	19535173	2L_19535173_INS	A	AAT	1083.73	.	AC=1;AF=0.500;AN=2;BaseQRankSum=-0.620;ClippingRankSum=0.000;DB;DP=55;ExcessHet=3.0103;FS=1.026;MLEAC=1;MLEAF=0.500;MQ=43.96;MQRankSum=-0.946;QD=19.70;ReadPosRankSum=-0.387;SOR=0.778	GT:AD:DP:GQ:PL	0/1:27,28:55:99:1121,0,3187
2L	19535178	2L_19535178_SNP	T	A	1059.77	.	AC=1;AF=0.500;AN=2;BaseQRankSum=2.127;ClippingRankSum=0.000;DB;DP=57;ExcessHet=3.0103;FS=1.007;MLEAC=1;MLEAF=0.500;MQ=43.69;MQRankSum=0.025;QD=18.59;ReadPosRankSum=-0.303;SOR=0.782	GT:AD:DP:GQ:PL	0/1:29,28:57:99:1088,0,3279
2L	19535179	2L_19535179_SNP	T	A	1066.77	.	AC=1;AF=0.500;AN=2;BaseQRankSum=1.856;ClippingRankSum=0.000;DB;DP=57;ExcessHet=3.0103;FS=1.007;MLEAC=1;MLEAF=0.500;MQ=43.69;MQRankSum=0.025;QD=18.72;ReadPosRankSum=-0.303;SOR=0.782	GT:AD:DP:GQ:PL	0/1:29,28:57:99:1095,0,3277
2L	19535186	2L_19535186_SNP	A	G	1055.77	.	AC=1;AF=0.500;AN=2;BaseQRankSum=-2.046;ClippingRankSum=0.000;DB;DP=56;ExcessHet=3.0103;FS=0.000;MLEAC=1;MLEAF=0.500;MQ=43.69;MQRankSum=0.051;QD=18.85;ReadPosRankSum=-0.885;SOR=0.836	GT:AD:DP:GQ:PL	0/1:28,28:56:99:1084,0,3309
2L	19535745	2L_19535745_SNP	A	G	521.77	.	AC=1;AF=0.500;AN=2;BaseQRankSum=-1.323;ClippingRankSum=0.000;DB;DP=41;ExcessHet=3.0103;FS=4.533;MLEAC=1;MLEAF=0.500;MQ=43.90;MQRankSum=-1.110;QD=12.73;ReadPosRankSum=-0.316;SOR=1.014	GT:AD:DP:GQ:PL	0/1:16,25:41:99:550,0,326
2L	19536049	.	AT	A	1144.73	.	AC=1;AF=0.500;AN=2;BaseQRankSum=0.792;ClippingRankSum=0.000;DP=56;ExcessHet=3.0103;FS=1.037;MLEAC=1;MLEAF=0.500;MQ=44.20;MQRankSum=0.949;QD=20.81;ReadPosRankSum=1.350;SOR=0.495	GT:AD:DP:GQ:PL	0/1:25,30:55:99:1182,0,956
2L	19536055	.	T	G	1153.77	.	AC=1;AF=0.500;AN=2;BaseQRankSum=-0.711;ClippingRankSum=0.000;DP=54;ExcessHet=3.0103;FS=1.021;MLEAC=1;MLEAF=0.500;MQ=44.21;MQRankSum=0.932;QD=21.37;ReadPosRankSum=1.229;SOR=0.551	GT:AD:DP:GQ:PL	0/1:24,30:54:99:1182,0,956
2L	19536865	2L_19536865_SNP	G	C	620.77	.	AC=1;AF=0.500;AN=2;BaseQRankSum=-0.655;ClippingRankSum=0.000;DB;DP=59;ExcessHet=3.0103;FS=0.990;MLEAC=1;MLEAF=0.500;MQ=43.97;MQRankSum=1.051;QD=10.52;ReadPosRankSum=-0.905;SOR=0.518	GT:AD:DP:GQ:PL	0/1:29,30:59:99:649,0,626
2L	19536891	2L_19536891_SNP	T	C	629.77	.	AC=1;AF=0.500;AN=2;BaseQRankSum=-0.444;ClippingRankSum=0.000;DB;DP=57;ExcessHet=3.0103;FS=0.000;MLEAC=1;MLEAF=0.500;MQ=43.97;MQRankSum=1.089;QD=11.05;ReadPosRankSum=0.144;SOR=0.627	GT:AD:DP:GQ:PL	0/1:27,30:57:99:658,0,593
2L	19537037	.	A	AGACGTAATC	1134.73	.	AC=1;AF=0.500;AN=2;BaseQRankSum=1.212;ClippingRankSum=0.000;DP=57;ExcessHet=3.0103;FS=2.219;MLEAC=1;MLEAF=0.500;MQ=44.00;MQRankSum=0.000;QD=19.91;ReadPosRankSum=-2.252;SOR=0.685	GT:AD:DP:GQ:PL	0/1:29,28:57:99:1172,0,2780
2L	19537344	.	TA	T	297.73	.	AC=1;AF=0.500;AN=2;BaseQRankSum=0.875;ClippingRankSum=0.000;DP=53;ExcessHet=3.0103;FS=13.823;MLEAC=1;MLEAF=0.500;MQ=44.21;MQRankSum=1.022;QD=6.33;ReadPosRankSum=1.045;SOR=1.706	GT:AD:DP:GQ:PL	0/1:23,24:47:99:335,0,353
2L	19537427	2L_19537427_SNP	T	A	629.77	.	AC=1;AF=0.500;AN=2;BaseQRankSum=-3.520;ClippingRankSum=0.000;DB;DP=58;ExcessHet=3.0103;FS=1.021;MLEAC=1;MLEAF=0.500;MQ=43.62;MQRankSum=-0.528;QD=10.86;ReadPosRankSum=-1.337;SOR=0.941	GT:AD:DP:GQ:PL	0/1:27,31:58:99:658,0,582
2L	19537618	2L_19537618_SNP	T	G	1329.77	.	AC=1;AF=0.500;AN=2;BaseQRankSum=2.852;ClippingRankSum=0.000;DB;DP=72;ExcessHet=3.0103;FS=7.924;MLEAC=1;MLEAF=0.500;MQ=43.97;MQRankSum=1.000;QD=18.47;ReadPosRankSum=0.552;SOR=1.461	GT:AD:DP:GQ:PL	0/1:37,35:72:99:1358,0,3113
2L	19537620	.	T	TA	1348.73	.	AC=1;AF=0.500;AN=2;BaseQRankSum=-0.583;ClippingRankSum=0.000;DP=71;ExcessHet=3.0103;FS=8.159;MLEAC=1;MLEAF=0.500;MQ=43.97;MQRankSum=1.014;QD=19.00;ReadPosRankSum=0.443;SOR=1.439	GT:AD:DP:GQ:PL	0/1:36,35:71:99:1386,0,3110
2L	19537621	.	C	CCT	1351.73	.	AC=1;AF=0.500;AN=2;BaseQRankSum=0.852;ClippingRankSum=0.000;DP=70;ExcessHet=3.0103;FS=8.030;MLEAC=1;MLEAF=0.500;MQ=43.97;MQRankSum=1.000;QD=19.31;ReadPosRankSum=0.676;SOR=1.371	GT:AD:DP:GQ:PL	0/1:36,34:70:99:1389,0,3081
2L	19537715	2L_19537715_SNP	C	A	765.77	.	AC=1;AF=0.500;AN=2;BaseQRankSum=3.137;ClippingRankSum=0.000;DB;DP=71;ExcessHet=3.0103;FS=14.941;MLEAC=1;MLEAF=0.500;MQ=44.00;MQRankSum=0.000;QD=10.79;ReadPosRankSum=-0.314;SOR=1.663	GT:AD:DP:GQ:PL	0/1:35,36:71:99:794,0,710
2L	19538165	2L_19538165_SNP	G	T	632.77	.	AC=1;AF=0.500;AN=2;BaseQRankSum=-0.480;ClippingRankSum=0.000;DB;DP=53;ExcessHet=3.0103;FS=10.088;MLEAC=1;MLEAF=0.500;MQ=44.00;MQRankSum=0.000;QD=11.94;ReadPosRankSum=0.036;SOR=0.787	GT:AD:DP:GQ:PL	0/1:24,29:53:99:661,0,529
2L	19538203	2L_19538203_SNP	T	C	611.77	.	AC=1;AF=0.500;AN=2;BaseQRankSum=-0.531;ClippingRankSum=0.000;DB;DP=55;ExcessHet=3.0103;FS=0.000;MLEAC=1;MLEAF=0.500;MQ=44.20;MQRankSum=0.948;QD=11.54;ReadPosRankSum=-1.144;SOR=0.709	GT:AD:DP:GQ:PL	0/1:24,29:53:99:640,0,523
2L	19538223	2L_19538223_SNP	T	C	1220.77	.	AC=1;AF=0.500;AN=2;BaseQRankSum=-1.550;ClippingRankSum=0.000;DB;DP=62;ExcessHet=3.0103;FS=3.503;MLEAC=1;MLEAF=0.500;MQ=44.18;MQRankSum=0.985;QD=20.01;ReadPosRankSum=0.289;SOR=1.071	GT:AD:DP:GQ:PL	0/1:29,32:61:99:1249,0,1455
2L	19538227	.	AAAAC	A	1167.73	.	AC=1;AF=0.500;AN=2;BaseQRankSum=-1.613;ClippingRankSum=0.000;DP=64;ExcessHet=3.0103;FS=0.962;MLEAC=1;MLEAF=0.500;MQ=44.17;MQRankSum=1.048;QD=18.54;ReadPosRankSum=0.765;SOR=0.898	GT:AD:DP:GQ:PL	0/1:32,31:63:99:1205,0,1584
2L	19538231	.	C	CGG	1170.73	.	AC=1;AF=0.500;AN=2;BaseQRankSum=-0.039;ClippingRankSum=0.000;DP=62;ExcessHet=3.0103;FS=2.139;MLEAC=1;MLEAF=0.500;MQ=44.18;MQRankSum=1.017;QD=19.19;ReadPosRankSum=0.643;SOR=1.044	GT:AD:DP:GQ:PL	0/1:30,31:61:99:1208,0,1542
2L	19538947	2L_19538947_SNP	A	C	341.77	.	AC=1;AF=0.500;AN=2;BaseQRankSum=0.973;ClippingRankSum=0.000;DB;DP=44;ExcessHet=3.0103;FS=1.217;MLEAC=1;MLEAF=0.500;MQ=44.00;MQRankSum=0.000;QD=7.95;ReadPosRankSum=0.186;SOR=1.061	GT:AD:DP:GQ:PL	0/1:26,17:43:99:370,0,616
2L	19538984	2L_19538984_SNP	T	C	280.77	.	AC=1;AF=0.500;AN=2;BaseQRankSum=-1.273;ClippingRankSum=0.000;DB;DP=39;ExcessHet=3.0103;FS=4.655;MLEAC=1;MLEAF=0.500;MQ=44.00;MQRankSum=0.000;QD=7.39;ReadPosRankSum=-1.590;SOR=1.159	GT:AD:DP:GQ:PL	0/1:22,16:38:99:309,0,477
2L	19539032	2L_19539032_SNP	T	C	460.77	.	AC=1;AF=0.500;AN=2;BaseQRankSum=-1.497;ClippingRankSum=0.000;DB;DP=43;ExcessHet=3.0103;FS=7.186;MLEAC=1;MLEAF=0.500;MQ=44.00;MQRankSum=0.000;QD=10.72;ReadPosRankSum=-0.512;SOR=2.075	GT:AD:DP:GQ:PL	0/1:20,23:43:99:489,0,435
2L	19539074	2L_19539074_SNP	G	T	419.77	.	AC=1;AF=0.500;AN=2;BaseQRankSum=-0.072;ClippingRankSum=0.000;DB;DP=40;ExcessHet=3.0103;FS=1.278;MLEAC=1;MLEAF=0.500;MQ=44.00;MQRankSum=0.000;QD=10.49;ReadPosRankSum=2.866;SOR=1.091	GT:AD:DP:GQ:PL	0/1:19,21:40:99:448,0,421
2L	19539086	2L_19539086_SNP	C	A	511.77	.	AC=1;AF=0.500;AN=2;BaseQRankSum=0.127;ClippingRankSum=0.000;DB;DP=40;ExcessHet=3.0103;FS=2.835;MLEAC=1;MLEAF=0.500;MQ=44.00;MQRankSum=0.000;QD=12.79;ReadPosRankSum=0.767;SOR=1.220	GT:AD:DP:GQ:PL	0/1:17,23:40:99:540,0,346
2L	19539435	2L_19539435_SNP	C	A	358.77	.	AC=1;AF=0.500;AN=2;BaseQRankSum=1.806;ClippingRankSum=0.000;DB;DP=42;ExcessHet=3.0103;FS=0.000;MLEAC=1;MLEAF=0.500;MQ=44.00;MQRankSum=0.000;QD=8.75;ReadPosRankSum=-0.209;SOR=0.738	GT:AD:DP:GQ:PL	0/1:23,18:41:99:387,0,506
2L	19539488	2L_19539488_SNP	A	G	406.77	.	AC=1;AF=0.500;AN=2;BaseQRankSum=-1.095;ClippingRankSum=0.000;DB;DP=35;ExcessHet=3.0103;FS=0.000;MLEAC=1;MLEAF=0.500;MQ=43.94;MQRankSum=-0.808;QD=11.62;ReadPosRankSum=-0.884;SOR=0.804	GT:AD:DP:GQ:PL	0/1:15,20:35:99:435,0,314
2L	19539536	2L_19539536_SNP	G	T	290.77	.	AC=1;AF=0.500;AN=2;BaseQRankSum=0.088;ClippingRankSum=0.000;DB;DP=35;ExcessHet=3.0103;FS=0.000;MLEAC=1;MLEAF=0.500;MQ=43.94;MQRankSum=-0.941;QD=8.55;ReadPosRankSum=1.458;SOR=0.955	GT:AD:DP:GQ:PL	0/1:17,17:34:99:319,0,363
2L	19539623	2L_19539623_SNP	C	T	571.77	.	AC=1;AF=0.500;AN=2;BaseQRankSum=-0.760;ClippingRankSum=0.000;DB;DP=53;ExcessHet=3.0103;FS=0.000;MLEAC=1;MLEAF=0.500;MQ=44.00;MQRankSum=0.000;QD=11.21;ReadPosRankSum=-1.395;SOR=0.591	GT:AD:DP:GQ:PL	0/1:23,28:51:99:600,0,470
2L	19539786	2L_19539786_SNP	G	A	1070.77	.	AC=1;AF=0.500;AN=2;BaseQRankSum=1.006;ClippingRankSum=0.000;DB;DP=54;ExcessHet=3.0103;FS=12.122;MLEAC=1;MLEAF=0.500;MQ=44.16;MQRankSum=1.001;QD=19.83;ReadPosRankSum=-0.217;SOR=0.660	GT:AD:DP:GQ:PL	0/1:26,28:54:99:1099,0,1402
2L	19539789	.	T	TTA	1061.73	.	AC=1;AF=0.500;AN=2;BaseQRankSum=-0.138;ClippingRankSum=0.000;DP=54;ExcessHet=3.0103;FS=12.122;MLEAC=1;MLEAF=0.500;MQ=44.16;MQRankSum=1.001;QD=19.66;ReadPosRankSum=-0.251;SOR=0.660	GT:AD:DP:GQ:PL	0/1:26,28:54:99:1099,0,1402
2L	19539969	2L_19539969_SNP	T	A	455.77	.	AC=1;AF=0.500;AN=2;BaseQRankSum=-0.249;ClippingRankSum=0.000;DB;DP=42;ExcessHet=3.0103;FS=15.562;MLEAC=1;MLEAF=0.500;MQ=44.00;MQRankSum=0.000;QD=10.85;ReadPosRankSum=2.354;SOR=2.133	GT:AD:DP:GQ:PL	0/1:21,21:42:99:484,0,434
2L	19540145	2L_19540145_SNP	G	A	1228.77	.	AC=2;AF=1.00;AN=2;DB;DP=46;ExcessHet=3.0103;FS=0.000;MLEAC=2;MLEAF=1.00;MQ=43.91;QD=27.93;SOR=0.883	GT:AD:DP:GQ:PL	1/1:0,44:44:99:1257,132,0
2L	19540370	2L_19540370_SNP	A	G	583.77	.	AC=1;AF=0.500;AN=2;BaseQRankSum=-0.891;ClippingRankSum=0.000;DB;DP=49;ExcessHet=3.0103;FS=1.162;MLEAC=1;MLEAF=0.500;MQ=44.00;MQRankSum=0.000;QD=11.91;ReadPosRankSum=-1.280;SOR=0.976	GT:AD:DP:GQ:PL	0/1:21,28:49:99:612,0,405
2L	19540826	2L_19540826_SNP	T	C	210.77	.	AC=1;AF=0.500;AN=2;BaseQRankSum=-2.255;ClippingRankSum=0.000;DB;DP=28;ExcessHet=3.0103;FS=0.000;MLEAC=1;MLEAF=0.500;MQ=44.00;MQRankSum=0.000;QD=7.53;ReadPosRankSum=-1.221;SOR=0.542	GT:AD:DP:GQ:PL	0/1:16,12:28:99:239,0,360
2L	19541037	2L_19541037_SNP	A	C	400.77	.	AC=1;AF=0.500;AN=2;BaseQRankSum=-2.940;ClippingRankSum=0.000;DB;DP=42;ExcessHet=3.0103;FS=1.302;MLEAC=1;MLEAF=0.500;MQ=43.49;MQRankSum=-2.331;QD=10.02;ReadPosRankSum=0.949;SOR=1.163	GT:AD:DP:GQ:PL	0/1:20,20:40:99:429,0,449
2L	19541065	2L_19541065_SNP	C	T	416.77	.	AC=1;AF=0.500;AN=2;BaseQRankSum=0.205;ClippingRankSum=0.000;DB;DP=44;ExcessHet=3.0103;FS=1.216;MLEAC=1;MLEAF=0.500;MQ=43.58;MQRankSum=2.153;QD=10.17;ReadPosRankSum=-0.467;SOR=0.451	GT:AD:DP:GQ:PL	0/1:20,21:41:99:445,0,413
2L	19541423	2L_19541423_SNP	A	G	540.77	.	AC=1;AF=0.500;AN=2;BaseQRankSum=-2.404;ClippingRankSum=0.000;DB;DP=47;ExcessHet=3.0103;FS=4.813;MLEAC=1;MLEAF=0.500;MQ=43.67;MQRankSum=2.858;QD=12.88;ReadPosRankSum=0.181;SOR=0.233	GT:AD:DP:GQ:PL	0/1:16,26:42:99:569,0,324
2L	19541567	.	GTT	G	696.73	.	AC=1;AF=0.500;AN=2;BaseQRankSum=-1.132;ClippingRankSum=0.000;DP=53;ExcessHet=3.0103;FS=2.557;MLEAC=1;MLEAF=0.500;MQ=43.87;MQRankSum=1.876;QD=14.52;ReadPosRankSum=-0.900;SOR=0.368	GT:AD:DP:GQ:PL	0/1:18,30:48:99:734,0,387
2L	19541610	2L_19541610_SNP	T	A	970.77	.	AC=1;AF=0.500;AN=2;BaseQRankSum=3.884;ClippingRankSum=0.000;DB;DP=53;ExcessHet=3.0103;FS=2.369;MLEAC=1;MLEAF=0.500;MQ=43.37;MQRankSum=2.206;QD=19.03;ReadPosRankSum=-0.272;SOR=1.101	GT:AD:DP:GQ:PL	0/1:24,27:51:99:999,0,961
2L	19541620	.	T	TA	837.73	.	AC=1;AF=0.500;AN=2;BaseQRankSum=0.077;ClippingRankSum=0.000;DP=50;ExcessHet=3.0103;FS=0.000;MLEAC=1;MLEAF=0.500;MQ=43.64;MQRankSum=1.721;QD=17.45;ReadPosRankSum=0.723;SOR=0.711	GT:AD:DP:GQ:PL	0/1:25,23:48:99:875,0,975
2L	19541669	2L_19541669_SNP	C	T	699.77	.	AC=1;AF=0.500;AN=2;BaseQRankSum=3.322;ClippingRankSum=0.000;DB;DP=57;ExcessHet=3.0103;FS=1.004;MLEAC=1;MLEAF=0.500;MQ=43.83;MQRankSum=2.343;QD=12.28;ReadPosRankSum=-2.064;SOR=0.869	GT:AD:DP:GQ:PL	0/1:25,32:57:99:728,0,507
2L	19541784	2L_19541784_SNP	C	T	1417.77	.	AC=1;AF=0.500;AN=2;BaseQRankSum=2.863;ClippingRankSum=0.000;DB;DP=60;ExcessHet=3.0103;FS=5.257;MLEAC=1;MLEAF=0.500;MQ=44.11;MQRankSum=1.467;QD=23.63;ReadPosRankSum=-1.603;SOR=1.227	GT:AD:DP:GQ:PL	0/1:23,37:60:99:1446,0,854
2L	19541789	.	AAT	A	1389.73	.	AC=1;AF=0.500;AN=2;BaseQRankSum=0.226;ClippingRankSum=0.000;DP=57;ExcessHet=3.0103;FS=5.587;MLEAC=1;MLEAF=0.500;MQ=44.12;MQRankSum=1.454;QD=24.38;ReadPosRankSum=-1.058;SOR=1.382	GT:AD:DP:GQ:PL	0/1:23,34:57:99:1427,0,857
2L	19541792	.	T	TGG	1404.73	.	AC=1;AF=0.500;AN=2;BaseQRankSum=-0.197;ClippingRankSum=0.000;DP=58;ExcessHet=3.0103;FS=5.597;MLEAC=1;MLEAF=0.500;MQ=44.12;MQRankSum=1.458;QD=24.22;ReadPosRankSum=-1.066;SOR=1.449	GT:AD:DP:GQ:PL	0/1:23,35:58:99:1442,0,857
2L	19541800	.	GT	G	1368.73	.	AC=1;AF=0.500;AN=2;BaseQRankSum=0.813;ClippingRankSum=0.000;DP=54;ExcessHet=3.0103;FS=3.899;MLEAC=1;MLEAF=0.500;MQ=44.16;MQRankSum=0.836;QD=25.35;ReadPosRankSum=-0.888;SOR=1.128	GT:AD:DP:GQ:PL	0/1:21,33:54:99:1406,0,776
2L	19541815	2L_19541815_SNP	T	C	1248.77	.	AC=1;AF=0.500;AN=2;BaseQRankSum=-2.355;ClippingRankSum=0.000;DB;DP=54;ExcessHet=3.0103;FS=0.000;MLEAC=1;MLEAF=0.500;MQ=44.16;MQRankSum=0.899;QD=23.13;ReadPosRankSum=-0.018;SOR=0.684	GT:AD:DP:GQ:PL	0/1:23,31:54:99:1277,0,920
2L	19541837	2L_19541837_SNP	A	G	1125.77	.	AC=1;AF=0.500;AN=2;BaseQRankSum=-0.104;ClippingRankSum=0.000;DB;DP=59;ExcessHet=3.0103;FS=3.586;MLEAC=1;MLEAF=0.500;MQ=44.15;MQRankSum=0.984;QD=19.08;ReadPosRankSum=2.685;SOR=0.705	GT:AD:DP:GQ:PL	0/1:28,31:59:99:1154,0,999
2L	19541892	2L_19541892_SNP	T	C	749.77	.	AC=1;AF=0.500;AN=2;BaseQRankSum=0.008;ClippingRankSum=0.000;DB;DP=58;ExcessHet=3.0103;FS=14.679;MLEAC=1;MLEAF=0.500;MQ=44.00;MQRankSum=0.000;QD=12.93;ReadPosRankSum=-1.524;SOR=1.741	GT:AD:DP:GQ:PL	0/1:24,34:58:99:778,0,488
2L	19541933	2L_19541933_SNP	A	C	759.77	.	AC=1;AF=0.500;AN=2;BaseQRankSum=-1.600;ClippingRankSum=0.000;DB;DP=61;ExcessHet=3.0103;FS=9.315;MLEAC=1;MLEAF=0.500;MQ=44.00;MQRankSum=0.000;QD=12.46;ReadPosRankSum=-1.081;SOR=1.379	GT:AD:DP:GQ:PL	0/1:26,35:61:99:788,0,525
2L	19542265	2L_19542265_SNP	G	A	830.77	.	AC=1;AF=0.500;AN=2;BaseQRankSum=3.996;ClippingRankSum=0.000;DB;DP=77;ExcessHet=3.0103;FS=1.912;MLEAC=1;MLEAF=0.500;MQ=44.00;MQRankSum=0.000;QD=10.93;ReadPosRankSum=-0.892;SOR=1.012	GT:AD:DP:GQ:PL	0/1:36,40:76:99:859,0,748
2L	19542429	2L_19542429_SNP	C	T	694.77	.	AC=1;AF=0.500;AN=2;BaseQRankSum=1.256;ClippingRankSum=0.000;DB;DP=52;ExcessHet=3.0103;FS=0.000;MLEAC=1;MLEAF=0.500;MQ=44.00;MQRankSum=0.000;QD=13.36;ReadPosRankSum=-0.733;SOR=0.667	GT:AD:DP:GQ:PL	0/1:21,31:52:99:723,0,408
2L	19542737	2L_19542737_SNP	C	A	519.77	.	AC=1;AF=0.500;AN=2;BaseQRankSum=1.967;ClippingRankSum=0.000;DB;DP=62;ExcessHet=3.0103;FS=3.541;MLEAC=1;MLEAF=0.500;MQ=44.00;MQRankSum=0.000;QD=8.38;ReadPosRankSum=0.722;SOR=1.220	GT:AD:DP:GQ:PL	0/1:36,26:62:99:548,0,784
2L	19543049	.	C	CGCTGTTT	936.73	.	AC=1;AF=0.500;AN=2;BaseQRankSum=0.600;ClippingRankSum=0.000;DP=55;ExcessHet=3.0103;FS=1.101;MLEAC=1;MLEAF=0.500;MQ=43.58;MQRankSum=-3.251;QD=18.73;ReadPosRankSum=-1.000;SOR=1.038	GT:AD:DP:GQ:PL	0/1:25,25:50:99:974,0,1425
2L	19543097	2L_19543097_SNP	A	T	512.77	.	AC=1;AF=0.500;AN=2;BaseQRankSum=1.020;ClippingRankSum=0.000;DB;DP=53;ExcessHet=3.0103;FS=9.971;MLEAC=1;MLEAF=0.500;MQ=43.42;MQRankSum=-3.647;QD=9.67;ReadPosRankSum=0.253;SOR=1.204	GT:AD:DP:GQ:PL	0/1:28,25:53:99:541,0,619
2L	19543166	2L_19543166_SNP	T	C	721.77	.	AC=1;AF=0.500;AN=2;BaseQRankSum=-1.092;ClippingRankSum=0.000;DB;DP=52;ExcessHet=3.0103;FS=2.392;MLEAC=1;MLEAF=0.500;MQ=42.91;MQRankSum=-4.692;QD=13.88;ReadPosRankSum=-0.617;SOR=0.407	GT:AD:DP:GQ:PL	0/1:31,21:52:99:750,0,9271
2L	19543177	.	CAGCCCAAATTATTGCGTACTTTGCCCAACAA	C	724.73	.	AC=1;AF=0.500;AN=2;BaseQRankSum=-0.746;ClippingRankSum=0.000;DP=63;ExcessHet=3.0103;FS=0.000;MLEAC=1;MLEAF=0.500;MQ=43.04;MQRankSum=-5.490;QD=11.50;ReadPosRankSum=-2.371;SOR=0.745	GT:AD:DP:GQ:PL	0/1:40,23:63:99:762,0,10899
2L	19543275	2L_19543275_SNP	T	C	771.77	.	AC=1;AF=0.500;AN=2;BaseQRankSum=-0.424;ClippingRankSum=0.000;DB;DP=57;ExcessHet=3.0103;FS=1.032;MLEAC=1;MLEAF=0.500;MQ=42.92;MQRankSum=-5.673;QD=13.54;ReadPosRankSum=-0.266;SOR=0.882	GT:AD:DP:GQ:PL	0/1:35,22:57:99:800,0,1356
2L	19543298	2L_19543298_INS	T	TGG	1017.73	.	AC=1;AF=0.500;AN=2;BaseQRankSum=2.765;ClippingRankSum=0.000;DB;DP=67;ExcessHet=3.0103;FS=0.000;MLEAC=1;MLEAF=0.500;MQ=42.81;MQRankSum=-6.465;QD=15.19;ReadPosRankSum=0.960;SOR=0.588	GT:AD:DP:GQ:PL	0/1:39,28:67:99:1055,0,1599
2L	19543301	2L_19543301_SNP	T	A	1062.77	.	AC=1;AF=0.500;AN=2;BaseQRankSum=-1.134;ClippingRankSum=0.000;DB;DP=67;ExcessHet=3.0103;FS=0.952;MLEAC=1;MLEAF=0.500;MQ=42.81;MQRankSum=-6.465;QD=15.86;ReadPosRankSum=1.335;SOR=0.504	GT:AD:DP:GQ:PL	0/1:39,28:67:99:1091,0,1705
2L	19543307	2L_19543307_SNP	G	A	1107.77	.	AC=1;AF=0.500;AN=2;BaseQRankSum=-1.970;ClippingRankSum=0.000;DB;DP=71;ExcessHet=3.0103;FS=2.009;MLEAC=1;MLEAF=0.500;MQ=42.81;MQRankSum=-6.733;QD=15.60;ReadPosRankSum=1.607;SOR=0.418	GT:AD:DP:GQ:PL	0/1:41,30:71:99:1136,0,1660
2L	19543308	2L_19543308_SNP	G	A	1107.77	.	AC=1;AF=0.500;AN=2;BaseQRankSum=2.488;ClippingRankSum=0.000;DB;DP=70;ExcessHet=3.0103;FS=2.007;MLEAC=1;MLEAF=0.500;MQ=42.79;MQRankSum=-6.666;QD=15.83;ReadPosRankSum=1.372;SOR=0.446	GT:AD:DP:GQ:PL	0/1:40,30:70:99:1136,0,1660
2L	19543342	2L_19543342_SNP	T	C	1239.77	.	AC=1;AF=0.500;AN=2;BaseQRankSum=-2.429;ClippingRankSum=0.000;DB;DP=69;ExcessHet=3.0103;FS=6.373;MLEAC=1;MLEAF=0.500;MQ=42.40;MQRankSum=-6.754;QD=17.97;ReadPosRankSum=-0.920;SOR=0.379	GT:AD:DP:GQ:PL	0/1:36,33:69:99:1268,0,1586
2L	19543343	2L_19543343_SNP	C	A	1239.77	.	AC=1;AF=0.500;AN=2;BaseQRankSum=2.345;ClippingRankSum=0.000;DB;DP=71;ExcessHet=3.0103;FS=8.039;MLEAC=1;MLEAF=0.500;MQ=42.44;MQRankSum=-6.901;QD=17.46;ReadPosRankSum=-0.542;SOR=0.344	GT:AD:DP:GQ:PL	0/1:38,33:71:99:1268,0,1586
2L	19543348	2L_19543348_SNP	A	T	1284.77	.	AC=1;AF=0.500;AN=2;BaseQRankSum=-0.013;ClippingRankSum=0.000;DB;DP=69;ExcessHet=3.0103;FS=6.301;MLEAC=1;MLEAF=0.500;MQ=42.44;MQRankSum=-7.477;QD=18.62;ReadPosRankSum=-0.235;SOR=0.398	GT:AD:DP:GQ:PL	0/1:38,31:69:99:1313,0,1557
2L	19543352	2L_19543352_SNP	C	A	1242.77	.	AC=1;AF=0.500;AN=2;BaseQRankSum=-1.014;ClippingRankSum=0.000;DB;DP=69;ExcessHet=3.0103;FS=8.199;MLEAC=1;MLEAF=0.500;MQ=42.41;MQRankSum=-7.449;QD=18.01;ReadPosRankSum=-0.680;SOR=0.691	GT:AD:DP:GQ:PL	0/1:37,32:69:99:1271,0,1560
2L	19543373	.	A	ATGTTATGTATATGTAT	1419.73	.	AC=1;AF=0.500;AN=2;BaseQRankSum=-1.367;ClippingRankSum=0.000;DP=64;ExcessHet=3.0103;FS=6.757;MLEAC=1;MLEAF=0.500;MQ=42.25;MQRankSum=-7.257;QD=22.18;ReadPosRankSum=-2.459;SOR=0.929	GT:AD:DP:GQ:PL	0/1:32,32:64:99:1457,0,1296
2L	19543390	2L_19543390_SNP	A	C	961.77	.	AC=1;AF=0.500;AN=2;BaseQRankSum=-4.359;ClippingRankSum=0.000;DB;DP=52;ExcessHet=3.0103;FS=23.883;MLEAC=1;MLEAF=0.500;MQ=42.48;MQRankSum=-5.671;QD=18.50;ReadPosRankSum=-1.791;SOR=2.903	GT:AD:DP:GQ:PL	0/1:28,24:52:99:990,0,1160
2L	19543452	2L_19543452_SNP	G	A	1124.77	.	AC=1;AF=0.500;AN=2;BaseQRankSum=0.303;ClippingRankSum=0.000;DB;DP=56;ExcessHet=3.0103;FS=9.708;MLEAC=1;MLEAF=0.500;MQ=42.92;MQRankSum=-4.467;QD=20.09;ReadPosRankSum=1.759;SOR=1.162	GT:AD:DP:GQ:PL	0/1:26,30:56:99:1153,0,957
2L	19543460	.	G	GTATCATA	1149.73	.	AC=1;AF=0.500;AN=2;BaseQRankSum=1.400;ClippingRankSum=0.000;DP=52;ExcessHet=3.0103;FS=10.333;MLEAC=1;MLEAF=0.500;MQ=42.98;MQRankSum=-4.154;QD=22.11;ReadPosRankSum=1.429;SOR=1.322	GT:AD:DP:GQ:PL	0/1:23,29:52:99:1187,0,899
2L	19543585	2L_19543585_SNP	A	C	952.77	.	AC=1;AF=0.500;AN=2;BaseQRankSum=-0.625;ClippingRankSum=0.000;DB;DP=69;ExcessHet=3.0103;FS=0.938;MLEAC=1;MLEAF=0.500;MQ=43.01;MQRankSum=-2.239;QD=13.81;ReadPosRankSum=1.361;SOR=0.551	GT:AD:DP:GQ:PL	0/1:26,43:69:99:981,0,521
2L	19543608	2L_19543608_SNP	T	A	917.77	.	AC=1;AF=0.500;AN=2;BaseQRankSum=2.649;ClippingRankSum=0.000;DB;DP=64;ExcessHet=3.0103;FS=3.594;MLEAC=1;MLEAF=0.500;MQ=43.59;MQRankSum=-2.686;QD=14.34;ReadPosRankSum=0.677;SOR=0.433	GT:AD:DP:GQ:PL	0/1:23,41:64:99:946,0,447
2L	19544138	2L_19544138_SNP	A	T	494.77	.	AC=1;AF=0.500;AN=2;BaseQRankSum=0.203;ClippingRankSum=0.000;DB;DP=47;ExcessHet=3.0103;FS=0.000;MLEAC=1;MLEAF=0.500;MQ=44.00;MQRankSum=0.000;QD=10.99;ReadPosRankSum=0.487;SOR=0.591	GT:AD:DP:GQ:PL	0/1:20,25:45:99:523,0,420
2L	19544438	2L_19544438_SNP	A	C	318.77	.	AC=1;AF=0.500;AN=2;BaseQRankSum=0.650;ClippingRankSum=0.000;DB;DP=44;ExcessHet=3.0103;FS=0.000;MLEAC=1;MLEAF=0.500;MQ=44.00;MQRankSum=0.000;QD=7.24;ReadPosRankSum=0.016;SOR=0.534	GT:AD:DP:GQ:PL	0/1:27,17:44:99:347,0,620
2L	19544521	2L_19544521_SNP	T	A	368.77	.	AC=1;AF=0.500;AN=2;BaseQRankSum=-1.414;ClippingRankSum=0.000;DB;DP=44;ExcessHet=3.0103;FS=2.544;MLEAC=1;MLEAF=0.500;MQ=44.00;MQRankSum=0.000;QD=8.38;ReadPosRankSum=1.419;SOR=0.971	GT:AD:DP:GQ:PL	0/1:25,19:44:99:397,0,566
2L	19544625	2L_19544625_SNP	C	T	343.77	.	AC=1;AF=0.500;AN=2;BaseQRankSum=0.188;ClippingRankSum=0.000;DB;DP=46;ExcessHet=3.0103;FS=0.000;MLEAC=1;MLEAF=0.500;MQ=44.00;MQRankSum=0.000;QD=7.47;ReadPosRankSum=-0.037;SOR=0.776	GT:AD:DP:GQ:PL	0/1:27,19:46:99:372,0,570
2L	19545073	2L_19545073_SNP	C	G	624.77	.	AC=1;AF=0.500;AN=2;BaseQRankSum=-0.794;ClippingRankSum=0.000;DB;DP=53;ExcessHet=3.0103;FS=0.000;MLEAC=1;MLEAF=0.500;MQ=44.00;MQRankSum=0.000;QD=11.79;ReadPosRankSum=0.850;SOR=0.709	GT:AD:DP:GQ:PL	0/1:22,31:53:99:653,0,410
2L	19545431	2L_19545431_SNP	C	A	592.77	.	AC=1;AF=0.500;AN=2;BaseQRankSum=1.000;ClippingRankSum=0.000;DB;DP=55;ExcessHet=3.0103;FS=0.000;MLEAC=1;MLEAF=0.500;MQ=44.00;MQRankSum=0.000;QD=10.98;ReadPosRankSum=1.870;SOR=0.820	GT:AD:DP:GQ:PL	0/1:25,29:54:99:621,0,501
2L	19545559	2L_19545559_SNP	C	A	430.77	.	AC=1;AF=0.500;AN=2;BaseQRankSum=1.465;ClippingRankSum=0.000;DB;DP=52;ExcessHet=3.0103;FS=1.083;MLEAC=1;MLEAF=0.500;MQ=44.00;MQRankSum=0.000;QD=8.28;ReadPosRankSum=0.244;SOR=0.777	GT:AD:DP:GQ:PL	0/1:30,22:52:99:459,0,667
2L	19546323	2L_19546323_SNP	G	A	470.77	.	AC=1;AF=0.500;AN=2;BaseQRankSum=1.488;ClippingRankSum=0.000;DB;DP=41;ExcessHet=3.0103;FS=0.000;MLEAC=1;MLEAF=0.500;MQ=43.64;MQRankSum=-1.260;QD=11.77;ReadPosRankSum=-1.102;SOR=0.627	GT:AD:DP:GQ:PL	0/1:18,22:40:99:499,0,328
2L	19546575	2L_19546575_SNP	A	C	518.77	.	AC=1;AF=0.500;AN=2;BaseQRankSum=-2.876;ClippingRankSum=0.000;DB;DP=47;ExcessHet=3.0103;FS=1.169;MLEAC=1;MLEAF=0.500;MQ=43.88;MQRankSum=0.350;QD=11.28;ReadPosRankSum=0.170;SOR=0.997	GT:AD:DP:GQ:PL	0/1:18,28:46:99:547,0,363
2L	19546692	2L_19546692_SNP	G	A	438.77	.	AC=1;AF=0.500;AN=2;BaseQRankSum=-1.076;ClippingRankSum=0.000;DB;DP=44;ExcessHet=3.0103;FS=9.057;MLEAC=1;MLEAF=0.500;MQ=43.96;MQRankSum=-0.955;QD=9.97;ReadPosRankSum=0.419;SOR=0.449	GT:AD:DP:GQ:PL	0/1:22,22:44:99:467,0,442
2L	19546720	2L_19546720_SNP	A	G	406.77	.	AC=1;AF=0.500;AN=2;BaseQRankSum=0.662;ClippingRankSum=0.000;DB;DP=45;ExcessHet=3.0103;FS=6.548;MLEAC=1;MLEAF=0.500;MQ=43.96;MQRankSum=-0.934;QD=9.04;ReadPosRankSum=-0.277;SOR=0.181	GT:AD:DP:GQ:PL	0/1:22,23:45:99:435,0,421
2L	19546908	2L_19546908_SNP	T	C	456.77	.	AC=1;AF=0.500;AN=2;BaseQRankSum=-0.385;ClippingRankSum=0.000;DB;DP=52;ExcessHet=3.0103;FS=0.000;MLEAC=1;MLEAF=0.500;MQ=43.85;MQRankSum=-0.183;QD=8.96;ReadPosRankSum=0.327;SOR=0.776	GT:AD:DP:GQ:PL	0/1:28,23:51:99:485,0,618
2L	19546926	2L_19546926_SNP	C	A	397.77	.	AC=1;AF=0.500;AN=2;BaseQRankSum=-0.915;ClippingRankSum=0.000;DB;DP=43;ExcessHet=3.0103;FS=0.000;MLEAC=1;MLEAF=0.500;MQ=43.86;MQRankSum=-0.649;QD=9.47;ReadPosRankSum=1.171;SOR=0.540	GT:AD:DP:GQ:PL	0/1:22,20:42:99:426,0,492
2L	19547367	.	AAT	A	467.73	.	AC=1;AF=0.500;AN=2;BaseQRankSum=-0.732;ClippingRankSum=0.000;DP=57;ExcessHet=3.0103;FS=13.662;MLEAC=1;MLEAF=0.500;MQ=43.97;MQRankSum=0.776;QD=8.66;ReadPosRankSum=0.575;SOR=2.410	GT:AD:DP:GQ:PL	0/1:35,19:54:99:505,0,1060
2L	19547390	2L_19547390_SNP	C	A	396.77	.	AC=1;AF=0.500;AN=2;BaseQRankSum=3.236;ClippingRankSum=0.000;DB;DP=55;ExcessHet=3.0103;FS=7.901;MLEAC=1;MLEAF=0.500;MQ=43.93;MQRankSum=-0.321;QD=7.21;ReadPosRankSum=-0.451;SOR=1.828	GT:AD:DP:GQ:PL	0/1:34,21:55:99:425,0,762
2L	19547461	2L_19547461_SNP	G	A	1136.77	.	AC=1;AF=0.500;AN=2;BaseQRankSum=-0.391;ClippingRankSum=0.000;DB;DP=64;ExcessHet=3.0103;FS=3.448;MLEAC=1;MLEAF=0.500;MQ=43.97;MQRankSum=-1.033;QD=17.76;ReadPosRankSum=1.070;SOR=0.585	GT:AD:DP:GQ:PL	0/1:34,30:64:99:1165,0,1469
2L	19547463	2L_19547463_SNP	A	G	1136.77	.	AC=1;AF=0.500;AN=2;BaseQRankSum=-3.998;ClippingRankSum=0.000;DB;DP=65;ExcessHet=3.0103;FS=4.883;MLEAC=1;MLEAF=0.500;MQ=43.97;MQRankSum=-1.016;QD=17.49;ReadPosRankSum=0.966;SOR=0.668	GT:AD:DP:GQ:PL	0/1:34,31:65:99:1165,0,1469
2L	19548380	2L_19548380_DEL	GTGTGAAAT	G	1193.73	.	AC=1;AF=0.500;AN=2;BaseQRankSum=0.418;ClippingRankSum=0.000;DB;DP=53;ExcessHet=3.0103;FS=0.000;MLEAC=1;MLEAF=0.500;MQ=44.00;MQRankSum=0.000;QD=22.52;ReadPosRankSum=0.588;SOR=0.709	GT:AD:DP:GQ:PL	0/1:22,31:53:99:1231,0,2045
2L	19548658	2L_19548658_SNP	G	C	1635.77	.	AC=2;AF=1.00;AN=2;DB;DP=61;ExcessHet=3.0103;FS=0.000;MLEAC=2;MLEAF=1.00;MQ=44.00;QD=26.82;SOR=1.022	GT:AD:DP:GQ:PL	1/1:0,61:61:99:1664,182,0
2L	19548987	2L_19548987_SNP	C	A	325.77	.	AC=1;AF=0.500;AN=2;BaseQRankSum=-0.217;ClippingRankSum=0.000;DB;DP=63;ExcessHet=3.0103;FS=8.146;MLEAC=1;MLEAF=0.500;MQ=42.62;MQRankSum=1.982;QD=5.17;ReadPosRankSum=0.571;SOR=1.954	GT:AD:DP:GQ:PL	0/1:44,19:63:99:354,0,1037
2L	19549003	2L_19549003_SNP	T	G	306.77	.	AC=1;AF=0.500;AN=2;BaseQRankSum=0.262;ClippingRankSum=0.000;DB;DP=61;ExcessHet=3.0103;FS=10.555;MLEAC=1;MLEAF=0.500;MQ=42.13;MQRankSum=2.310;QD=5.03;ReadPosRankSum=-0.474;SOR=2.255	GT:AD:DP:GQ:PL	0/1:42,19:61:99:335,0,994
2L	19549168	2L_19549168_INS	T	TCAATATGATAGATGTTTAGTTAAAACCGTTTGACTCACGAATGAATTTTTGAAAATATGATGAAATTAGAAGCATTCATCTTTG	323.73	.	AC=1;AF=0.500;AN=2;BaseQRankSum=3.573;ClippingRankSum=0.000;DB;DP=39;ExcessHet=3.0103;FS=6.658;MLEAC=1;MLEAF=0.500;MQ=41.25;MQRankSum=1.141;QD=8.30;ReadPosRankSum=-4.098;SOR=2.156	GT:AD:DP:GQ:PL	0/1:32,7:39:99:361,0,12138
2L	19549434	2L_19549434_SNP	C	G	357.77	.	AC=1;AF=0.500;AN=2;BaseQRankSum=-0.077;ClippingRankSum=0.000;DB;DP=43;ExcessHet=3.0103;FS=0.000;MLEAC=1;MLEAF=0.500;MQ=41.51;MQRankSum=2.685;QD=8.32;ReadPosRankSum=0.494;SOR=0.828	GT:AD:DP:GQ:PL	0/1:25,18:43:99:386,0,557
2L	19549506	.	CCACACA	C,CCACA	635.73	.	AC=1,1;AF=0.500,0.500;AN=2;BaseQRankSum=1.128;ClippingRankSum=0.000;DP=31;ExcessHet=3.0103;FS=0.000;MLEAC=1,1;MLEAF=0.500,0.500;MQ=42.44;MQRankSum=-0.271;QD=30.27;ReadPosRankSum=1.239;SOR=0.307	GT:AD:DP:GQ:PL	1/2:1,10,10:21:99:673,270,444,391,0,384
2L	19549582	.	GT	G	533.73	.	AC=1;AF=0.500;AN=2;BaseQRankSum=-0.026;ClippingRankSum=0.000;DP=31;ExcessHet=3.0103;FS=1.632;MLEAC=1;MLEAF=0.500;MQ=42.49;MQRankSum=1.058;QD=19.77;ReadPosRankSum=1.281;SOR=1.371	GT:AD:DP:GQ:PL	0/1:10,17:27:99:571,0,325
2L	19549609	2L_19549609_SNP	C	T	576.77	.	AC=1;AF=0.500;AN=2;BaseQRankSum=-1.868;ClippingRankSum=0.000;DB;DP=27;ExcessHet=3.0103;FS=1.583;MLEAC=1;MLEAF=0.500;MQ=43.09;MQRankSum=0.387;QD=21.36;ReadPosRankSum=1.508;SOR=0.557	GT:AD:DP:GQ:PL	0/1:10,17:27:99:605,0,334
2L	19549871	2L_19549871_SNP	T	C	477.77	.	AC=1;AF=0.500;AN=2;BaseQRankSum=0.471;ClippingRankSum=0.000;DB;DP=51;ExcessHet=3.0103;FS=2.381;MLEAC=1;MLEAF=0.500;MQ=44.00;MQRankSum=0.000;QD=9.37;ReadPosRankSum=0.082;SOR=0.411	GT:AD:DP:GQ:PL	0/1:27,24:51:99:506,0,600
2L	19549949	2L_19549949_SNP	T	C	351.77	.	AC=1;AF=0.500;AN=2;BaseQRankSum=-0.778;ClippingRankSum=0.000;DB;DP=42;ExcessHet=3.0103;FS=1.218;MLEAC=1;MLEAF=0.500;MQ=44.00;MQRankSum=0.000;QD=8.38;ReadPosRankSum=0.654;SOR=0.430	GT:AD:DP:GQ:PL	0/1:23,19:42:99:380,0,495
2L	19550120	2L_19550120_SNP	G	T	591.77	.	AC=1;AF=0.500;AN=2;BaseQRankSum=3.027;ClippingRankSum=0.000;DB;DP=69;ExcessHet=3.0103;FS=0.000;MLEAC=1;MLEAF=0.500;MQ=44.00;MQRankSum=0.000;QD=8.58;ReadPosRankSum=-0.400;SOR=0.760	GT:AD:DP:GQ:PL	0/1:39,30:69:99:620,0,803
2L	19550162	2L_19550162_SNP	A	G	591.77	.	AC=1;AF=0.500;AN=2;BaseQRankSum=-4.208;ClippingRankSum=0.000;DB;DP=66;ExcessHet=3.0103;FS=0.964;MLEAC=1;MLEAF=0.500;MQ=44.00;MQRankSum=0.000;QD=9.25;ReadPosRankSum=-0.035;SOR=0.522	GT:AD:DP:GQ:PL	0/1:35,29:64:99:620,0,838
2L	19550182	2L_19550182_SNP	G	A	1180.77	.	AC=1;AF=0.500;AN=2;BaseQRankSum=2.870;ClippingRankSum=0.000;DB;DP=66;ExcessHet=3.0103;FS=0.000;MLEAC=1;MLEAF=0.500;MQ=44.00;MQRankSum=0.000;QD=17.89;ReadPosRankSum=-0.528;SOR=0.602	GT:AD:DP:GQ:PL	0/1:34,32:66:99:1209,0,1490
2L	19550183	2L_19550183_SNP	T	C	1180.77	.	AC=1;AF=0.500;AN=2;BaseQRankSum=-2.321;ClippingRankSum=0.000;DB;DP=64;ExcessHet=3.0103;FS=0.000;MLEAC=1;MLEAF=0.500;MQ=44.00;MQRankSum=0.000;QD=18.45;ReadPosRankSum=-0.882;SOR=0.602	GT:AD:DP:GQ:PL	0/1:33,31:64:99:1209,0,1490
2L	19550374	2L_19550374_SNP	C	T	634.77	.	AC=1;AF=0.500;AN=2;BaseQRankSum=-0.777;ClippingRankSum=0.000;DB;DP=66;ExcessHet=3.0103;FS=0.000;MLEAC=1;MLEAF=0.500;MQ=43.97;MQRankSum=0.986;QD=9.77;ReadPosRankSum=0.605;SOR=0.653	GT:AD:DP:GQ:PL	0/1:34,31:65:99:663,0,768
2L	19550449	.	G	GT	450.73	.	AC=1;AF=0.500;AN=2;BaseQRankSum=-0.271;ClippingRankSum=0.000;DP=62;ExcessHet=3.0103;FS=0.000;MLEAC=1;MLEAF=0.500;MQ=44.00;MQRankSum=0.000;QD=7.51;ReadPosRankSum=-0.703;SOR=0.598	GT:AD:DP:GQ:PL	0/1:31,29:60:99:488,0,498
2L	19550525	2L_19550525_SNP	A	T	600.77	.	AC=1;AF=0.500;AN=2;BaseQRankSum=3.059;ClippingRankSum=0.000;DB;DP=60;ExcessHet=3.0103;FS=5.057;MLEAC=1;MLEAF=0.500;MQ=43.97;MQRankSum=-1.001;QD=10.01;ReadPosRankSum=-0.348;SOR=1.222	GT:AD:DP:GQ:PL	0/1:31,29:60:99:629,0,647
2L	19550547	2L_19550547_SNP	C	T	668.77	.	AC=1;AF=0.500;AN=2;BaseQRankSum=-1.856;ClippingRankSum=0.000;DB;DP=66;ExcessHet=3.0103;FS=3.325;MLEAC=1;MLEAF=0.500;MQ=43.97;MQRankSum=-1.000;QD=10.13;ReadPosRankSum=0.328;SOR=1.128	GT:AD:DP:GQ:PL	0/1:34,32:66:99:697,0,742
2L	19550835	2L_19550835_SNP	T	A	575.77	.	AC=1;AF=0.500;AN=2;BaseQRankSum=-1.364;ClippingRankSum=0.000;DB;DP=60;ExcessHet=3.0103;FS=0.000;MLEAC=1;MLEAF=0.500;MQ=44.00;MQRankSum=0.000;QD=9.60;ReadPosRankSum=0.279;SOR=0.705	GT:AD:DP:GQ:PL	0/1:31,29:60:99:604,0,668
2L	19551351	2L_19551351_SNP	A	G	457.77	.	AC=1;AF=0.500;AN=2;BaseQRankSum=0.540;ClippingRankSum=0.000;DB;DP=72;ExcessHet=3.0103;FS=2.040;MLEAC=1;MLEAF=0.500;MQ=43.81;MQRankSum=1.551;QD=6.36;ReadPosRankSum=2.719;SOR=0.997	GT:AD:DP:GQ:PL	0/1:46,26:72:99:486,0,1054
2L	19551482	2L_19551482_SNP	T	C	448.77	.	AC=1;AF=0.500;AN=2;BaseQRankSum=-1.495;ClippingRankSum=0.000;DB;DP=61;ExcessHet=3.0103;FS=2.218;MLEAC=1;MLEAF=0.500;MQ=43.94;MQRankSum=-1.688;QD=7.36;ReadPosRankSum=2.629;SOR=0.401	GT:AD:DP:GQ:PL	0/1:36,25:61:99:477,0,1223
2L	19551503	2L_19551503_SNP	T	A	546.77	.	AC=1;AF=0.500;AN=2;BaseQRankSum=2.089;ClippingRankSum=0.000;DB;DP=57;ExcessHet=3.0103;FS=1.037;MLEAC=1;MLEAF=0.500;MQ=43.97;MQRankSum=0.984;QD=9.59;ReadPosRankSum=-0.528;SOR=0.963	GT:AD:DP:GQ:PL	0/1:30,27:57:99:575,0,1070
2L	19551540	.	T	TTATA	1132.73	.	AC=1;AF=0.500;AN=2;BaseQRankSum=-1.911;ClippingRankSum=0.000;DP=61;ExcessHet=3.0103;FS=2.139;MLEAC=1;MLEAF=0.500;MQ=44.00;MQRankSum=0.000;QD=18.88;ReadPosRankSum=0.126;SOR=0.986	GT:AD:DP:GQ:PL	0/1:30,30:60:99:1170,0,1192
2L	19551549	2L_19551549_SNP	T	C	693.77	.	AC=1;AF=0.500;AN=2;BaseQRankSum=0.240;ClippingRankSum=0.000;DB;DP=62;ExcessHet=3.0103;FS=3.468;MLEAC=1;MLEAF=0.500;MQ=44.18;MQRankSum=-1.034;QD=11.19;ReadPosRankSum=-1.002;SOR=0.370	GT:AD:DP:GQ:PL	0/1:29,33:62:99:722,0,1111
2L	19551591	2L_19551591_SNP	T	C	2555.77	.	AC=2;AF=1.00;AN=2;DB;DP=58;ExcessHet=3.0103;FS=0.000;MLEAC=2;MLEAF=1.00;MQ=44.19;QD=27.49;SOR=0.914	GT:AD:DP:GQ:PL	1/1:0,58:58:99:2584,175,0
2L	19551604	2L_19551604_SNP	A	C	2658.77	.	AC=2;AF=1.00;AN=2;DB;DP=60;ExcessHet=3.0103;FS=0.000;MLEAC=2;MLEAF=1.00;MQ=44.19;QD=34.20;SOR=0.831	GT:AD:DP:GQ:PL	1/1:0,60:60:99:2687,184,0
2L	19551611	2L_19551611_SNP	T	A	1032.77	.	AC=1;AF=0.500;AN=2;BaseQRankSum=-0.090;ClippingRankSum=0.000;DB;DP=58;ExcessHet=3.0103;FS=1.012;MLEAC=1;MLEAF=0.500;MQ=44.19;MQRankSum=-0.966;QD=17.81;ReadPosRankSum=2.311;SOR=0.466	GT:AD:DP:GQ:PL	0/1:29,29:58:99:1061,0,919
2L	19551635	2L_19551635_SNP	T	A	1191.77	.	AC=1;AF=0.500;AN=2;BaseQRankSum=1.382;ClippingRankSum=0.000;DB;DP=57;ExcessHet=3.0103;FS=0.000;MLEAC=1;MLEAF=0.500;MQ=44.00;MQRankSum=0.000;QD=20.91;ReadPosRankSum=0.305;SOR=0.593	GT:AD:DP:GQ:PL	0/1:26,31:57:99:1220,0,1040
2L	19551655	.	TA	T	996.73	.	AC=1;AF=0.500;AN=2;BaseQRankSum=2.369;ClippingRankSum=0.000;DP=57;ExcessHet=3.0103;FS=1.022;MLEAC=1;MLEAF=0.500;MQ=44.00;MQRankSum=0.000;QD=17.49;ReadPosRankSum=1.858;SOR=0.941	GT:AD:DP:GQ:PL	0/1:32,25:57:99:1034,0,1304
2L	19551657	.	A	T	963.77	.	AC=1;AF=0.500;AN=2;BaseQRankSum=1.546;ClippingRankSum=0.000;DP=59;ExcessHet=3.0103;FS=0.998;MLEAC=1;MLEAF=0.500;MQ=44.00;MQRankSum=0.000;QD=16.34;ReadPosRankSum=1.550;SOR=0.799	GT:AD:DP:GQ:PL	0/1:33,26:59:99:992,0,1307
2L	19551667	2L_19551667_SNP	T	A	930.77	.	AC=1;AF=0.500;AN=2;BaseQRankSum=0.639;ClippingRankSum=0.000;DB;DP=55;ExcessHet=3.0103;FS=1.029;MLEAC=1;MLEAF=0.500;MQ=44.00;MQRankSum=0.000;QD=16.92;ReadPosRankSum=-0.059;SOR=0.662	GT:AD:DP:GQ:PL	0/1:30,25:55:99:959,0,1166
2L	19551712	2L_19551712_SNP	C	A	431.77	.	AC=1;AF=0.500;AN=2;BaseQRankSum=0.701;ClippingRankSum=0.000;DB;DP=53;ExcessHet=3.0103;FS=3.901;MLEAC=1;MLEAF=0.500;MQ=43.96;MQRankSum=-1.061;QD=8.15;ReadPosRankSum=-2.219;SOR=1.235	GT:AD:DP:GQ:PL	0/1:29,24:53:99:460,0,593
2L	19551934	2L_19551934_SNP	C	T	307.77	.	AC=1;AF=0.500;AN=2;BaseQRankSum=-2.314;ClippingRankSum=0.000;DB;DP=33;ExcessHet=3.0103;FS=3.329;MLEAC=1;MLEAF=0.500;MQ=44.00;MQRankSum=0.000;QD=9.33;ReadPosRankSum=1.461;SOR=1.521	GT:AD:DP:GQ:PL	0/1:17,16:33:99:336,0,360
2L	19552402	2L_19552402_SNP	C	T	386.77	.	AC=1;AF=0.500;AN=2;BaseQRankSum=3.109;ClippingRankSum=0.000;DB;DP=46;ExcessHet=3.0103;FS=6.604;MLEAC=1;MLEAF=0.500;MQ=44.00;MQRankSum=0.000;QD=8.41;ReadPosRankSum=-0.705;SOR=1.847	GT:AD:DP:GQ:PL	0/1:26,20:46:99:415,0,537
2L	19552666	2L_19552666_SNP	C	T	243.77	.	AC=1;AF=0.500;AN=2;BaseQRankSum=1.043;ClippingRankSum=0.000;DB;DP=29;ExcessHet=3.0103;FS=5.649;MLEAC=1;MLEAF=0.500;MQ=44.00;MQRankSum=0.000;QD=8.41;ReadPosRankSum=-1.961;SOR=0.976	GT:AD:DP:GQ:PL	0/1:16,13:29:99:272,0,323
2L	19553081	2L_19553081_SNP	T	C	585.77	.	AC=1;AF=0.500;AN=2;BaseQRankSum=-1.237;ClippingRankSum=0.000;DB;DP=48;ExcessHet=3.0103;FS=11.608;MLEAC=1;MLEAF=0.500;MQ=43.96;MQRankSum=0.000;QD=12.46;ReadPosRankSum=0.357;SOR=2.127	GT:AD:DP:GQ:PL	0/1:19,28:47:99:614,0,399
2L	19553168	2L_19553168_SNP	C	A	501.77	.	AC=1;AF=0.500;AN=2;BaseQRankSum=-2.388;ClippingRankSum=0.000;DB;DP=47;ExcessHet=3.0103;FS=6.267;MLEAC=1;MLEAF=0.500;MQ=44.00;MQRankSum=0.000;QD=10.91;ReadPosRankSum=-1.205;SOR=0.928	GT:AD:DP:GQ:PL	0/1:21,25:46:99:530,0,439
2L	19553479	2L_19553479_SNP	G	C	679.77	.	AC=1;AF=0.500;AN=2;BaseQRankSum=-0.463;ClippingRankSum=0.000;DB;DP=57;ExcessHet=3.0103;FS=1.033;MLEAC=1;MLEAF=0.500;MQ=44.00;MQRankSum=0.000;QD=11.93;ReadPosRankSum=-0.373;SOR=0.469	GT:AD:DP:GQ:PL	0/1:25,32:57:99:708,0,513
2L	19553521	2L_19553521_SNP	C	T	377.77	.	AC=1;AF=0.500;AN=2;BaseQRankSum=1.147;ClippingRankSum=0.000;DB;DP=48;ExcessHet=3.0103;FS=0.000;MLEAC=1;MLEAF=0.500;MQ=44.00;MQRankSum=0.000;QD=7.87;ReadPosRankSum=1.581;SOR=0.711	GT:AD:DP:GQ:PL	0/1:27,21:48:99:406,0,573
2L	19554283	2L_19554283_SNP	T	C	1623.77	.	AC=2;AF=1.00;AN=2;DB;DP=60;ExcessHet=3.0103;FS=0.000;MLEAC=2;MLEAF=1.00;MQ=44.00;QD=27.06;SOR=1.160	GT:AD:DP:GQ:PL	1/1:0,60:60:99:1652,180,0
2L	19554301	2L_19554301_SNP	G	C	1360.77	.	AC=2;AF=1.00;AN=2;DB;DP=51;ExcessHet=3.0103;FS=0.000;MLEAC=2;MLEAF=1.00;MQ=43.96;QD=26.68;SOR=0.994	GT:AD:DP:GQ:PL	1/1:0,51:51:99:1389,153,0
2L	19554583	2L_19554583_SNP	G	T	312.77	.	AC=1;AF=0.500;AN=2;BaseQRankSum=-1.716;ClippingRankSum=0.000;DB;DP=40;ExcessHet=3.0103;FS=3.327;MLEAC=1;MLEAF=0.500;MQ=44.00;MQRankSum=0.000;QD=8.02;ReadPosRankSum=0.728;SOR=0.281	GT:AD:DP:GQ:PL	0/1:22,17:39:99:341,0,478
2L	19554705	2L_19554705_SNP	T	C	358.77	.	AC=1;AF=0.500;AN=2;BaseQRankSum=-2.587;ClippingRankSum=0.000;DB;DP=35;ExcessHet=3.0103;FS=2.966;MLEAC=1;MLEAF=0.500;MQ=44.00;MQRankSum=0.000;QD=10.25;ReadPosRankSum=-0.062;SOR=0.704	GT:AD:DP:GQ:PL	0/1:17,18:35:99:387,0,380
2L	19555798	2L_19555798_SNP	C	T	417.77	.	AC=1;AF=0.500;AN=2;BaseQRankSum=1.760;ClippingRankSum=0.000;DB;DP=40;ExcessHet=3.0103;FS=1.247;MLEAC=1;MLEAF=0.500;MQ=43.93;MQRankSum=-0.854;QD=10.44;ReadPosRankSum=1.162;SOR=1.085	GT:AD:DP:GQ:PL	0/1:18,22:40:99:446,0,341
2L	19555877	2L_19555877_SNP	T	G	511.77	.	AC=1;AF=0.500;AN=2;BaseQRankSum=-1.299;ClippingRankSum=0.000;DB;DP=51;ExcessHet=3.0103;FS=2.371;MLEAC=1;MLEAF=0.500;MQ=43.96;MQRankSum=1.020;QD=10.03;ReadPosRankSum=1.495;SOR=0.839	GT:AD:DP:GQ:PL	0/1:26,25:51:99:540,0,570
2L	19555917	2L_19555917_SNP	C	T	598.77	.	AC=1;AF=0.500;AN=2;BaseQRankSum=3.966;ClippingRankSum=0.000;DB;DP=57;ExcessHet=3.0103;FS=5.341;MLEAC=1;MLEAF=0.500;MQ=43.97;MQRankSum=1.053;QD=10.50;ReadPosRankSum=-0.655;SOR=0.652	GT:AD:DP:GQ:PL	0/1:28,29:57:99:627,0,558
2L	19556383	2L_19556383_SNP	C	G	748.77	.	AC=1;AF=0.500;AN=2;BaseQRankSum=-1.713;ClippingRankSum=0.000;DB;DP=68;ExcessHet=3.0103;FS=0.000;MLEAC=1;MLEAF=0.500;MQ=44.00;MQRankSum=0.000;QD=11.01;ReadPosRankSum=-1.087;SOR=0.690	GT:AD:DP:GQ:PL	0/1:31,37:68:99:777,0,630
2L	19556435	2L_19556435_SNP	C	A	739.77	.	AC=1;AF=0.500;AN=2;BaseQRankSum=0.704;ClippingRankSum=0.000;DB;DP=73;ExcessHet=3.0103;FS=4.537;MLEAC=1;MLEAF=0.500;MQ=44.00;MQRankSum=0.000;QD=10.13;ReadPosRankSum=0.127;SOR=0.541	GT:AD:DP:GQ:PL	0/1:37,36:73:99:768,0,797
2L	19556624	2L_19556624_SNP	C	G	681.77	.	AC=1;AF=0.500;AN=2;BaseQRankSum=-0.341;ClippingRankSum=0.000;DB;DP=61;ExcessHet=3.0103;FS=0.000;MLEAC=1;MLEAF=0.500;MQ=44.00;MQRankSum=0.000;QD=11.18;ReadPosRankSum=-0.025;SOR=0.713	GT:AD:DP:GQ:PL	0/1:28,33:61:99:710,0,564
2L	19557060	2L_19557060_SNP	T	A	658.77	.	AC=1;AF=0.500;AN=2;BaseQRankSum=3.690;ClippingRankSum=0.000;DB;DP=62;ExcessHet=3.0103;FS=0.000;MLEAC=1;MLEAF=0.500;MQ=43.94;MQRankSum=-1.450;QD=10.63;ReadPosRankSum=-1.273;SOR=0.701	GT:AD:DP:GQ:PL	0/1:32,30:62:99:687,0,684
2L	19557175	2L_19557175_SNP	G	A	663.77	.	AC=1;AF=0.500;AN=2;BaseQRankSum=2.819;ClippingRankSum=0.000;DB;DP=64;ExcessHet=3.0103;FS=3.328;MLEAC=1;MLEAF=0.500;MQ=43.44;MQRankSum=-4.230;QD=10.37;ReadPosRankSum=-1.420;SOR=0.509	GT:AD:DP:GQ:PL	0/1:31,33:64:99:692,0,617
2L	19557231	.	T	TAAAC	1039.73	.	AC=1;AF=0.500;AN=2;BaseQRankSum=-1.165;ClippingRankSum=0.000;DP=57;ExcessHet=3.0103;FS=1.012;MLEAC=1;MLEAF=0.500;MQ=43.25;MQRankSum=-5.684;QD=18.24;ReadPosRankSum=0.217;SOR=0.668	GT:AD:DP:GQ:PL	0/1:32,25:57:99:1077,0,1750
2L	19557232	.	G	A	1216.77	.	AC=1;AF=0.500;AN=2;BaseQRankSum=2.653;ClippingRankSum=0.000;DP=58;ExcessHet=3.0103;FS=0.000;MLEAC=1;MLEAF=0.500;MQ=43.26;MQRankSum=-5.555;QD=20.98;ReadPosRankSum=-0.039;SOR=0.719	GT:AD:DP:GQ:PL	0/1:32,26:58:99:1245,0,1738
2L	19557233	.	T	TCACA	1249.73	.	AC=1;AF=0.500;AN=2;BaseQRankSum=0.205;ClippingRankSum=0.000;DP=59;ExcessHet=3.0103;FS=0.000;MLEAC=1;MLEAF=0.500;MQ=43.28;MQRankSum=-5.433;QD=21.18;ReadPosRankSum=-0.236;SOR=0.646	GT:AD:DP:GQ:PL	0/1:32,27:59:99:1287,0,1735
2L	19557234	.	T	TCACC	1251.73	.	AC=1;AF=0.500;AN=2;BaseQRankSum=2.106;ClippingRankSum=0.000;DP=63;ExcessHet=3.0103;FS=0.000;MLEAC=1;MLEAF=0.500;MQ=43.28;MQRankSum=-5.192;QD=19.87;ReadPosRankSum=-0.990;SOR=0.638	GT:AD:DP:GQ:PL	0/1:32,31:63:99:1289,0,1735
2L	19557235	.	T	TCACAAAAC	1251.73	.	AC=1;AF=0.500;AN=2;BaseQRankSum=2.120;ClippingRankSum=0.000;DP=63;ExcessHet=3.0103;FS=0.000;MLEAC=1;MLEAF=0.500;MQ=43.28;MQRankSum=-5.192;QD=19.87;ReadPosRankSum=-1.045;SOR=0.638	GT:AD:DP:GQ:PL	0/1:32,31:63:99:1289,0,1735
2L	19557558	2L_19557558_SNP	T	A	460.77	.	AC=1;AF=0.500;AN=2;BaseQRankSum=-0.274;ClippingRankSum=0.000;DB;DP=47;ExcessHet=3.0103;FS=2.561;MLEAC=1;MLEAF=0.500;MQ=43.22;MQRankSum=-4.275;QD=10.24;ReadPosRankSum=0.023;SOR=1.179	GT:AD:DP:GQ:PL	0/1:22,23:45:99:489,0,466
2L	19557581	.	AAGTAT	A	859.73	.	AC=1;AF=0.500;AN=2;BaseQRankSum=-0.779;ClippingRankSum=0.000;DP=47;ExcessHet=3.0103;FS=1.145;MLEAC=1;MLEAF=0.500;MQ=43.18;MQRankSum=-4.694;QD=19.11;ReadPosRankSum=1.233;SOR=0.481	GT:AD:DP:GQ:PL	0/1:23,22:45:99:897,0,1032
2L	19557592	2L_19557592_SNP	G	A	978.77	.	AC=1;AF=0.500;AN=2;BaseQRankSum=0.990;ClippingRankSum=0.000;DB;DP=46;ExcessHet=3.0103;FS=0.000;MLEAC=1;MLEAF=0.500;MQ=43.07;MQRankSum=-4.796;QD=21.28;ReadPosRankSum=-1.881;SOR=0.859	GT:AD:DP:GQ:PL	0/1:22,24:46:99:1007,0,1023
2L	19557595	2L_19557595_SNP	A	G	978.77	.	AC=1;AF=0.500;AN=2;BaseQRankSum=-0.682;ClippingRankSum=0.000;DB;DP=49;ExcessHet=3.0103;FS=0.000;MLEAC=1;MLEAF=0.500;MQ=43.13;MQRankSum=-4.648;QD=19.97;ReadPosRankSum=0.261;SOR=0.616	GT:AD:DP:GQ:PL	0/1:23,26:49:99:1007,0,1006
2L	19557632	.	AATAAGAACT	A	853.73	.	AC=1;AF=0.500;AN=2;BaseQRankSum=-0.980;ClippingRankSum=0.000;DP=49;ExcessHet=3.0103;FS=0.000;MLEAC=1;MLEAF=0.500;MQ=43.15;MQRankSum=-4.416;QD=17.79;ReadPosRankSum=-0.118;SOR=0.560	GT:AD:DP:GQ:PL	0/1:25,23:48:99:891,0,1116
2L	19557643	.	ATTGCT	A	869.73	.	AC=1;AF=0.500;AN=2;BaseQRankSum=0.322;ClippingRankSum=0.000;DP=51;ExcessHet=3.0103;FS=0.000;MLEAC=1;MLEAF=0.500;MQ=43.22;MQRankSum=-4.647;QD=17.05;ReadPosRankSum=-0.167;SOR=0.641	GT:AD:DP:GQ:PL	0/1:28,23:51:99:907,0,1247
2L	19557649	.	AT	A	872.73	.	AC=1;AF=0.500;AN=2;BaseQRankSum=3.021;ClippingRankSum=0.000;DP=52;ExcessHet=3.0103;FS=0.000;MLEAC=1;MLEAF=0.500;MQ=43.24;MQRankSum=-4.521;QD=16.78;ReadPosRankSum=-0.931;SOR=0.569	GT:AD:DP:GQ:PL	0/1:28,24:52:99:910,0,1205
2L	19557662	2L_19557662_SNP	C	A	458.77	.	AC=1;AF=0.500;AN=2;BaseQRankSum=0.929;ClippingRankSum=0.000;DB;DP=52;ExcessHet=3.0103;FS=0.000;MLEAC=1;MLEAF=0.500;MQ=43.38;MQRankSum=-4.214;QD=9.00;ReadPosRankSum=-1.769;SOR=0.782	GT:AD:DP:GQ:PL	0/1:27,24:51:99:487,0,589
2L	19557790	2L_19557790_SNP	C	T	633.77	.	AC=1;AF=0.500;AN=2;BaseQRankSum=0.688;ClippingRankSum=0.000;DB;DP=58;ExcessHet=3.0103;FS=3.614;MLEAC=1;MLEAF=0.500;MQ=43.86;MQRankSum=-1.967;QD=10.93;ReadPosRankSum=0.849;SOR=0.358	GT:AD:DP:GQ:PL	0/1:28,30:58:99:662,0,599
2L	19557850	2L_19557850_SNP	T	G	499.77	.	AC=1;AF=0.500;AN=2;BaseQRankSum=-0.742;ClippingRankSum=0.000;DB;DP=45;ExcessHet=3.0103;FS=0.000;MLEAC=1;MLEAF=0.500;MQ=43.83;MQRankSum=-1.915;QD=11.11;ReadPosRankSum=-0.740;SOR=0.701	GT:AD:DP:GQ:PL	0/1:21,24:45:99:528,0,446
2L	19557870	.	GACAA	G	2041.73	.	AC=2;AF=1.00;AN=2;DP=48;ExcessHet=3.0103;FS=0.000;MLEAC=2;MLEAF=1.00;MQ=43.88;QD=35.12;SOR=1.559	GT:AD:DP:GQ:PL	1/1:0,47:47:99:2079,141,0
2L	19557926	2L_19557926_SNP	A	G	516.77	.	AC=1;AF=0.500;AN=2;BaseQRankSum=-2.333;ClippingRankSum=0.000;DB;DP=46;ExcessHet=3.0103;FS=0.000;MLEAC=1;MLEAF=0.500;MQ=43.87;MQRankSum=-1.598;QD=11.23;ReadPosRankSum=0.442;SOR=0.760	GT:AD:DP:GQ:PL	0/1:21,25:46:99:545,0,473
2L	19558154	2L_19558154_SNP	A	G	2566.77	.	AC=2;AF=1.00;AN=2;DB;DP=58;ExcessHet=3.0103;FS=0.000;MLEAC=2;MLEAF=1.00;MQ=44.00;QD=34.07;SOR=0.800	GT:AD:DP:GQ:PL	1/1:0,57:57:99:2595,181,0
2L	19558157	2L_19558157_SNP	C	A	2566.77	.	AC=2;AF=1.00;AN=2;DB;DP=59;ExcessHet=3.0103;FS=0.000;MLEAC=2;MLEAF=1.00;MQ=44.00;QD=30.51;SOR=0.762	GT:AD:DP:GQ:PL	1/1:0,58:58:99:2595,181,0
2L	19558216	2L_19558216_SNP	T	A	1206.77	.	AC=1;AF=0.500;AN=2;BaseQRankSum=-0.321;ClippingRankSum=0.000;DB;DP=66;ExcessHet=3.0103;FS=0.000;MLEAC=1;MLEAF=0.500;MQ=44.00;MQRankSum=0.000;QD=18.28;ReadPosRankSum=-1.250;SOR=0.816	GT:AD:DP:GQ:PL	0/1:33,33:66:99:1235,0,1242
2L	19558218	2L_19558218_SNP	A	C	1206.77	.	AC=1;AF=0.500;AN=2;BaseQRankSum=-1.612;ClippingRankSum=0.000;DB;DP=66;ExcessHet=3.0103;FS=0.000;MLEAC=1;MLEAF=0.500;MQ=44.00;MQRankSum=0.000;QD=18.28;ReadPosRankSum=-1.072;SOR=0.693	GT:AD:DP:GQ:PL	0/1:33,33:66:99:1235,0,1242
2L	19558405	2L_19558405_SNP	G	A	624.77	.	AC=1;AF=0.500;AN=2;BaseQRankSum=3.862;ClippingRankSum=0.000;DB;DP=57;ExcessHet=3.0103;FS=0.000;MLEAC=1;MLEAF=0.500;MQ=43.97;MQRankSum=1.053;QD=10.96;ReadPosRankSum=-1.747;SOR=0.756	GT:AD:DP:GQ:PL	0/1:28,29:57:99:653,0,594
2L	19558533	2L_19558533_SNP	G	T	795.77	.	AC=1;AF=0.500;AN=2;BaseQRankSum=2.855;ClippingRankSum=0.000;DB;DP=66;ExcessHet=3.0103;FS=0.000;MLEAC=1;MLEAF=0.500;MQ=43.97;MQRankSum=-0.882;QD=12.06;ReadPosRankSum=-0.091;SOR=0.783	GT:AD:DP:GQ:PL	0/1:30,36:66:99:824,0,614
2L	19558604	.	G	GA	1411.73	.	AC=1;AF=0.500;AN=2;BaseQRankSum=-3.051;ClippingRankSum=0.000;DP=66;ExcessHet=3.0103;FS=10.934;MLEAC=1;MLEAF=0.500;MQ=43.91;MQRankSum=-0.381;QD=21.72;ReadPosRankSum=0.574;SOR=0.785	GT:AD:DP:GQ:PL	0/1:29,36:65:99:1449,0,1268
2L	19558607	2L_19558607_SNP	A	C	1420.77	.	AC=1;AF=0.500;AN=2;BaseQRankSum=-1.185;ClippingRankSum=0.000;DB;DP=64;ExcessHet=3.0103;FS=8.661;MLEAC=1;MLEAF=0.500;MQ=43.91;MQRankSum=-0.351;QD=22.20;ReadPosRankSum=0.352;SOR=0.621	GT:AD:DP:GQ:PL	0/1:28,36:64:99:1449,0,1268
2L	19558628	2L_19558628_SNP	A	G	594.77	.	AC=1;AF=0.500;AN=2;BaseQRankSum=-0.479;ClippingRankSum=0.000;DB;DP=60;ExcessHet=3.0103;FS=5.208;MLEAC=1;MLEAF=0.500;MQ=43.90;MQRankSum=-0.568;QD=9.91;ReadPosRankSum=1.147;SOR=1.008	GT:AD:DP:GQ:PL	0/1:30,30:60:99:623,0,646
2L	19559357	2L_19559357_SNP	T	C	1583.77	.	AC=2;AF=1.00;AN=2;DB;DP=51;ExcessHet=3.0103;FS=0.000;MLEAC=2;MLEAF=1.00;MQ=41.19;QD=31.05;SOR=0.813	GT:AD:DP:GQ:PL	1/1:0,51:51:99:1612,153,0
2L	19559388	2L_19559388_SNP	A	T	760.77	.	AC=1;AF=0.500;AN=2;BaseQRankSum=-0.448;ClippingRankSum=0.000;DB;DP=49;ExcessHet=3.0103;FS=0.000;MLEAC=1;MLEAF=0.500;MQ=40.86;MQRankSum=-5.101;QD=16.91;ReadPosRankSum=-0.023;SOR=0.646	GT:AD:DP:GQ:PL	0/1:24,21:45:99:789,0,934
2L	19559398	2L_19559398_SNP	T	A	760.77	.	AC=1;AF=0.500;AN=2;BaseQRankSum=1.242;ClippingRankSum=0.000;DB;DP=47;ExcessHet=3.0103;FS=0.000;MLEAC=1;MLEAF=0.500;MQ=40.89;MQRankSum=-5.019;QD=17.29;ReadPosRankSum=0.024;SOR=0.573	GT:AD:DP:GQ:PL	0/1:24,20:44:99:789,0,945
2L	19559403	.	A	AT	729.73	.	AC=1;AF=0.500;AN=2;BaseQRankSum=-0.403;ClippingRankSum=0.000;DP=44;ExcessHet=3.0103;FS=0.000;MLEAC=1;MLEAF=0.500;MQ=40.85;MQRankSum=-5.171;QD=16.58;ReadPosRankSum=0.367;SOR=0.671	GT:AD:DP:GQ:PL	0/1:24,20:44:99:767,0,948
2L	19559430	2L_19559430_SNP	G	A	490.77	.	AC=1;AF=0.500;AN=2;BaseQRankSum=3.043;ClippingRankSum=0.000;DB;DP=35;ExcessHet=3.0103;FS=1.377;MLEAC=1;MLEAF=0.500;MQ=40.21;MQRankSum=-5.272;QD=14.02;ReadPosRankSum=0.684;SOR=1.204	GT:AD:DP:GQ:PL	0/1:20,15:35:99:519,0,774
2L	19559434	.	ACTCGTGGACAGTGGGAGTTGAGT	A	463.73	.	AC=1;AF=0.500;AN=2;BaseQRankSum=-0.691;ClippingRankSum=0.000;DP=40;ExcessHet=3.0103;FS=2.911;MLEAC=1;MLEAF=0.500;MQ=40.70;MQRankSum=-5.740;QD=11.59;ReadPosRankSum=-0.052;SOR=1.360	GT:AD:DP:GQ:PL	0/1:25,15:40:99:501,0,1025
2L	19559469	2L_19559469_SNP	A	T	182.77	.	AC=1;AF=0.500;AN=2;BaseQRankSum=1.050;ClippingRankSum=0.000;DB;DP=32;ExcessHet=3.0103;FS=3.467;MLEAC=1;MLEAF=0.500;MQ=40.72;MQRankSum=-5.406;QD=5.71;SOR=1.659	GT:AD:DP:GQ:PL	0/1:21,11:32:99:211,0,489
2L	19559492	2L_19559492_SNP	G	T	140.77	.	AC=1;AF=0.500;AN=2;BaseQRankSum=-0.401;ClippingRankSum=0.000;DB;DP=26;ExcessHet=3.0103;FS=0.000;MLEAC=1;MLEAF=0.500;MQ=40.65;MQRankSum=-4.840;QD=5.41;ReadPosRankSum=-3.753;SOR=0.714	GT:AD:DP:GQ:PL	0/1:17,9:26:99:169,0,409
2L	19559512	2L_19559512_SNP	C	T	49.77	.	AC=1;AF=0.500;AN=2;BaseQRankSum=1.852;ClippingRankSum=0.000;DB;DP=28;ExcessHet=3.0103;FS=0.000;MLEAC=1;MLEAF=0.500;MQ=42.05;MQRankSum=-5.115;QD=1.78;ReadPosRankSum=-3.673;SOR=0.693	GT:AD:DP:GQ:PL	0/1:22,6:28:78:78,0,519
2L	19559828	2L_19559828_SNP	C	T	1264.77	.	AC=2;AF=1.00;AN=2;DB;DP=47;ExcessHet=3.0103;FS=0.000;MLEAC=2;MLEAF=1.00;MQ=42.12;QD=26.91;SOR=0.919	GT:AD:DP:GQ:PL	1/1:0,47:47:99:1293,141,0
2L	19559877	2L_19559877_SNP	C	T	1272.77	.	AC=2;AF=1.00;AN=2;DB;DP=48;ExcessHet=3.0103;FS=0.000;MLEAC=2;MLEAF=1.00;MQ=42.16;QD=27.08;SOR=0.823	GT:AD:DP:GQ:PL	1/1:0,47:47:99:1301,141,0
2L	19559896	2L_19559896_SNP	A	G	531.77	.	AC=1;AF=0.500;AN=2;BaseQRankSum=-3.498;ClippingRankSum=0.000;DB;DP=49;ExcessHet=3.0103;FS=4.055;MLEAC=1;MLEAF=0.500;MQ=42.57;MQRankSum=0.655;QD=10.85;ReadPosRankSum=-0.788;SOR=0.706	GT:AD:DP:GQ:PL	0/1:22,27:49:99:560,0,478
2L	19559923	2L_19559923_SNP	C	G	529.77	.	AC=1;AF=0.500;AN=2;BaseQRankSum=2.078;ClippingRankSum=0.000;DB;DP=46;ExcessHet=3.0103;FS=21.497;MLEAC=1;MLEAF=0.500;MQ=43.61;MQRankSum=-0.412;QD=11.52;ReadPosRankSum=-0.382;SOR=0.785	GT:AD:DP:GQ:PL	0/1:21,25:46:99:558,0,438
2L	19559976	2L_19559976_SNP	A	G	285.77	.	AC=1;AF=0.500;AN=2;BaseQRankSum=-2.632;ClippingRankSum=0.000;DB;DP=42;ExcessHet=3.0103;FS=15.881;MLEAC=1;MLEAF=0.500;MQ=43.62;MQRankSum=-0.351;QD=6.80;ReadPosRankSum=2.118;SOR=1.441	GT:AD:DP:GQ:PL	0/1:26,16:42:99:314,0,591
2L	19560009	2L_19560009_SNP	C	T	378.77	.	AC=1;AF=0.500;AN=2;BaseQRankSum=-0.584;ClippingRankSum=0.000;DB;DP=40;ExcessHet=3.0103;FS=14.167;MLEAC=1;MLEAF=0.500;MQ=44.00;MQRankSum=0.000;QD=9.47;ReadPosRankSum=-0.867;SOR=1.436	GT:AD:DP:GQ:PL	0/1:27,13:40:99:407,0,1315
2L	19560028	.	AC	A	298.73	.	AC=1;AF=0.500;AN=2;BaseQRankSum=-0.174;ClippingRankSum=0.000;DP=38;ExcessHet=3.0103;FS=11.082;MLEAC=1;MLEAF=0.500;MQ=44.00;MQRankSum=0.000;QD=7.86;ReadPosRankSum=-2.753;SOR=1.467	GT:AD:DP:GQ:PL	0/1:28,10:38:99:336,0,1341
2L	19560296	2L_19560296_SNP	C	A	406.77	.	AC=1;AF=0.500;AN=2;BaseQRankSum=3.525;ClippingRankSum=0.000;DB;DP=47;ExcessHet=3.0103;FS=29.905;MLEAC=1;MLEAF=0.500;MQ=43.32;MQRankSum=-3.538;QD=8.65;ReadPosRankSum=-0.221;SOR=2.465	GT:AD:DP:GQ:PL	0/1:27,20:47:99:435,0,594
2L	19560473	2L_19560473_SNP	T	C	576.77	.	AC=1;AF=0.500;AN=2;BaseQRankSum=0.713;ClippingRankSum=0.000;DB;DP=60;ExcessHet=3.0103;FS=7.159;MLEAC=1;MLEAF=0.500;MQ=43.12;MQRankSum=-3.424;QD=9.61;ReadPosRankSum=0.296;SOR=0.472	GT:AD:DP:GQ:PL	0/1:32,28:60:99:605,0,702
2L	19560490	2L_19560490_SNP	G	A	1081.77	.	AC=1;AF=0.500;AN=2;BaseQRankSum=1.574;ClippingRankSum=0.000;DB;DP=61;ExcessHet=3.0103;FS=3.660;MLEAC=1;MLEAF=0.500;MQ=43.44;MQRankSum=-3.246;QD=17.73;ReadPosRankSum=1.042;SOR=0.304	GT:AD:DP:GQ:PL	0/1:33,28:61:99:1110,0,1274
2L	19560499	2L_19560499_SNP	A	G	1105.77	.	AC=1;AF=0.500;AN=2;BaseQRankSum=-1.657;ClippingRankSum=0.000;DB;DP=66;ExcessHet=3.0103;FS=0.000;MLEAC=1;MLEAF=0.500;MQ=43.42;MQRankSum=-3.489;QD=16.75;ReadPosRankSum=1.170;SOR=0.606	GT:AD:DP:GQ:PL	0/1:34,32:66:99:1134,0,1291
2L	19560573	2L_19560573_SNP	A	G	727.77	.	AC=1;AF=0.500;AN=2;BaseQRankSum=-2.688;ClippingRankSum=0.000;DB;DP=64;ExcessHet=3.0103;FS=0.000;MLEAC=1;MLEAF=0.500;MQ=43.56;MQRankSum=-2.801;QD=11.37;ReadPosRankSum=0.740;SOR=0.782	GT:AD:DP:GQ:PL	0/1:30,34:64:99:756,0,642
2L	19560615	2L_19560615_SNP	G	A	599.77	.	AC=1;AF=0.500;AN=2;BaseQRankSum=4.552;ClippingRankSum=0.000;DB;DP=63;ExcessHet=3.0103;FS=5.066;MLEAC=1;MLEAF=0.500;MQ=43.77;MQRankSum=-2.999;QD=9.52;ReadPosRankSum=1.745;SOR=1.341	GT:AD:DP:GQ:PL	0/1:34,29:63:99:628,0,737
2L	19560676	2L_19560676_SNP	A	T	554.77	.	AC=1;AF=0.500;AN=2;BaseQRankSum=1.725;ClippingRankSum=0.000;DB;DP=53;ExcessHet=3.0103;FS=0.000;MLEAC=1;MLEAF=0.500;MQ=43.83;MQRankSum=-2.079;QD=10.47;ReadPosRankSum=-0.740;SOR=0.776	GT:AD:DP:GQ:PL	0/1:27,26:53:99:583,0,593
2L	19560885	2L_19560885_DEL	ACAAATACGTATCTGCGCGTTCGATATC	A	1108.73	.	AC=1;AF=0.500;AN=2;BaseQRankSum=-0.044;ClippingRankSum=0.000;DB;DP=68;ExcessHet=3.0103;FS=0.000;MLEAC=1;MLEAF=0.500;MQ=42.80;MQRankSum=-6.235;QD=16.30;ReadPosRankSum=-0.152;SOR=0.643	GT:AD:DP:GQ:PL	0/1:38,30:68:99:1146,0,1829
2L	19560932	2L_19560932_SNP	C	G	514.77	.	AC=1;AF=0.500;AN=2;BaseQRankSum=-0.008;ClippingRankSum=0.000;DB;DP=59;ExcessHet=3.0103;FS=0.997;MLEAC=1;MLEAF=0.500;MQ=42.54;MQRankSum=-6.622;QD=8.72;ReadPosRankSum=-2.240;SOR=0.922	GT:AD:DP:GQ:PL	0/1:32,27:59:99:543,0,697
2L	19560973	.	TACGGATATA	T	1082.73	.	AC=1;AF=0.500;AN=2;BaseQRankSum=0.794;ClippingRankSum=0.000;DP=62;ExcessHet=3.0103;FS=2.177;MLEAC=1;MLEAF=0.500;MQ=42.48;MQRankSum=-5.799;QD=18.35;ReadPosRankSum=-3.277;SOR=0.555	GT:AD:DP:GQ:PL	0/1:30,29:59:99:1120,0,1554
2L	19560986	2L_19560986_DEL	AAATCCC	A	1084.73	.	AC=1;AF=0.500;AN=2;BaseQRankSum=-0.787;ClippingRankSum=0.000;DB;DP=58;ExcessHet=3.0103;FS=0.000;MLEAC=1;MLEAF=0.500;MQ=42.46;MQRankSum=-5.724;QD=18.70;ReadPosRankSum=-4.759;SOR=0.576	GT:AD:DP:GQ:PL	0/1:30,28:58:99:1122,0,1517
2L	19561185	2L_19561185_SNP	T	A	680.77	.	AC=1;AF=0.500;AN=2;BaseQRankSum=2.477;ClippingRankSum=0.000;DB;DP=52;ExcessHet=3.0103;FS=4.317;MLEAC=1;MLEAF=0.500;MQ=43.28;MQRankSum=-4.630;QD=13.09;ReadPosRankSum=-1.364;SOR=1.501	GT:AD:DP:GQ:PL	0/1:32,20:52:99:709,0,1268
2L	19561195	2L_19561195_SNP	G	A	722.77	.	AC=1;AF=0.500;AN=2;BaseQRankSum=1.854;ClippingRankSum=0.000;DB;DP=52;ExcessHet=3.0103;FS=8.788;MLEAC=1;MLEAF=0.500;MQ=43.19;MQRankSum=-4.445;QD=13.90;ReadPosRankSum=-1.353;SOR=2.084	GT:AD:DP:GQ:PL	0/1:31,21:52:99:751,0,1239
2L	19561218	.	GT	G	1516.73	.	AC=2;AF=1.00;AN=2;DP=53;ExcessHet=3.0103;FS=0.000;MLEAC=2;MLEAF=1.00;MQ=43.22;QD=30.95;SOR=1.755	GT:AD:DP:GQ:PL	1/1:0,49:49:99:1554,147,0
2L	19561232	.	GTGGAGTTGGCAC	G	850.73	.	AC=1;AF=0.500;AN=2;BaseQRankSum=0.282;ClippingRankSum=0.000;DP=50;ExcessHet=3.0103;FS=0.000;MLEAC=1;MLEAF=0.500;MQ=43.14;MQRankSum=-4.139;QD=17.36;ReadPosRankSum=0.609;SOR=0.544	GT:AD:DP:GQ:PL	0/1:26,23:49:99:888,0,1022
2L	19561341	.	TTA	T	220.73	.	AC=1;AF=0.500;AN=2;BaseQRankSum=0.000;ClippingRankSum=0.000;DP=25;ExcessHet=3.0103;FS=8.060;MLEAC=1;MLEAF=0.500;MQ=43.76;MQRankSum=-2.585;QD=8.83;ReadPosRankSum=-2.884;SOR=0.069	GT:AD:DP:GQ:PL	0/1:17,8:25:99:258,0,638
2L	19561886	2L_19561886_SNP	A	G	713.77	.	AC=1;AF=0.500;AN=2;BaseQRankSum=3.623;ClippingRankSum=0.000;DB;DP=50;ExcessHet=3.0103;FS=0.000;MLEAC=1;MLEAF=0.500;MQ=43.94;MQRankSum=-1.184;QD=14.28;ReadPosRankSum=-1.326;SOR=0.816	GT:AD:DP:GQ:PL	0/1:30,20:50:99:742,0,1160
2L	19561888	2L_19561888_SNP	C	A	713.77	.	AC=1;AF=0.500;AN=2;BaseQRankSum=2.734;ClippingRankSum=0.000;DB;DP=50;ExcessHet=3.0103;FS=0.000;MLEAC=1;MLEAF=0.500;MQ=43.94;MQRankSum=-1.184;QD=14.28;ReadPosRankSum=-1.522;SOR=0.816	GT:AD:DP:GQ:PL	0/1:30,20:50:99:742,0,1160
2L	19561910	2L_19561910_SNP	T	C	402.77	.	AC=1;AF=0.500;AN=2;BaseQRankSum=-2.567;ClippingRankSum=0.000;DB;DP=48;ExcessHet=3.0103;FS=4.262;MLEAC=1;MLEAF=0.500;MQ=44.00;MQRankSum=0.000;QD=8.39;ReadPosRankSum=-1.995;SOR=0.674	GT:AD:DP:GQ:PL	0/1:30,18:48:99:431,0,697
2L	19561971	2L_19561971_SNP	G	C	589.77	.	AC=1;AF=0.500;AN=2;BaseQRankSum=0.919;ClippingRankSum=0.000;DB;DP=49;ExcessHet=3.0103;FS=4.235;MLEAC=1;MLEAF=0.500;MQ=44.00;MQRankSum=0.000;QD=12.04;ReadPosRankSum=1.954;SOR=0.922	GT:AD:DP:GQ:PL	0/1:32,17:49:99:618,0,1274
2L	19561972	2L_19561972_SNP	A	G	585.77	.	AC=1;AF=0.500;AN=2;BaseQRankSum=0.349;ClippingRankSum=0.000;DB;DP=48;ExcessHet=3.0103;FS=2.621;MLEAC=1;MLEAF=0.500;MQ=44.00;MQRankSum=0.000;QD=12.20;ReadPosRankSum=1.855;SOR=0.950	GT:AD:DP:GQ:PL	0/1:31,17:48:99:614,0,1316
2L	19561980	2L_19561980_SNP	G	C	585.77	.	AC=1;AF=0.500;AN=2;BaseQRankSum=-0.513;ClippingRankSum=0.000;DB;DP=50;ExcessHet=3.0103;FS=4.289;MLEAC=1;MLEAF=0.500;MQ=44.00;MQRankSum=0.000;QD=11.72;ReadPosRankSum=2.264;SOR=0.897	GT:AD:DP:GQ:PL	0/1:33,17:50:99:614,0,1334
2L	19561982	2L_19561982_SNP	A	G	585.77	.	AC=1;AF=0.500;AN=2;BaseQRankSum=2.528;ClippingRankSum=0.000;DB;DP=50;ExcessHet=3.0103;FS=4.289;MLEAC=1;MLEAF=0.500;MQ=44.00;MQRankSum=0.000;QD=11.72;ReadPosRankSum=2.181;SOR=0.897	GT:AD:DP:GQ:PL	0/1:33,17:50:99:614,0,1334
2L	19561993	2L_19561993_SNP	A	C	403.77	.	AC=1;AF=0.500;AN=2;BaseQRankSum=-0.171;ClippingRankSum=0.000;DB;DP=47;ExcessHet=3.0103;FS=4.301;MLEAC=1;MLEAF=0.500;MQ=44.00;MQRankSum=0.000;QD=8.59;ReadPosRankSum=1.040;SOR=1.074	GT:AD:DP:GQ:PL	0/1:29,18:47:99:432,0,649
2L	19562042	2L_19562042_SNP	A	G	392.77	.	AC=1;AF=0.500;AN=2;BaseQRankSum=-2.151;ClippingRankSum=0.000;DB;DP=42;ExcessHet=3.0103;FS=1.210;MLEAC=1;MLEAF=0.500;MQ=44.00;MQRankSum=0.000;QD=9.35;ReadPosRankSum=-2.935;SOR=0.412	GT:AD:DP:GQ:PL	0/1:22,20:42:99:421,0,494
2L	19562095	2L_19562095_SNP	T	G	437.77	.	AC=1;AF=0.500;AN=2;BaseQRankSum=-3.321;ClippingRankSum=0.000;DB;DP=50;ExcessHet=3.0103;FS=0.000;MLEAC=1;MLEAF=0.500;MQ=43.88;MQRankSum=-1.892;QD=8.76;ReadPosRankSum=1.177;SOR=0.704	GT:AD:DP:GQ:PL	0/1:27,23:50:99:466,0,600
2L	19562160	2L_19562160_SNP	G	A	511.77	.	AC=1;AF=0.500;AN=2;BaseQRankSum=-0.485;ClippingRankSum=0.000;DB;DP=50;ExcessHet=3.0103;FS=0.000;MLEAC=1;MLEAF=0.500;MQ=43.92;MQRankSum=-1.400;QD=10.24;ReadPosRankSum=-0.491;SOR=0.555	GT:AD:DP:GQ:PL	0/1:25,25:50:99:540,0,513
2L	19562219	2L_19562219_SNP	G	A	378.77	.	AC=1;AF=0.500;AN=2;BaseQRankSum=4.114;ClippingRankSum=0.000;DB;DP=56;ExcessHet=3.0103;FS=0.000;MLEAC=1;MLEAF=0.500;MQ=44.00;MQRankSum=0.000;QD=6.76;ReadPosRankSum=0.402;SOR=0.693	GT:AD:DP:GQ:PL	0/1:36,20:56:99:407,0,791
2L	19562252	2L_19562252_SNP	T	C	287.77	.	AC=1;AF=0.500;AN=2;BaseQRankSum=0.365;ClippingRankSum=0.000;DB;DP=51;ExcessHet=3.0103;FS=1.154;MLEAC=1;MLEAF=0.500;MQ=43.94;MQRankSum=-1.351;QD=5.76;ReadPosRankSum=-0.536;SOR=0.988	GT:AD:DP:GQ:PL	0/1:33,17:50:99:316,0,728
2L	19562343	2L_19562343_SNP	T	C	643.77	.	AC=1;AF=0.500;AN=2;BaseQRankSum=-1.455;ClippingRankSum=0.000;DB;DP=36;ExcessHet=3.0103;FS=0.000;MLEAC=1;MLEAF=0.500;MQ=43.54;MQRankSum=-3.208;QD=17.88;ReadPosRankSum=1.290;SOR=0.693	GT:AD:DP:GQ:PL	0/1:20,16:36:99:672,0,977
2L	19562352	2L_19562352_SNP	C	T	643.77	.	AC=1;AF=0.500;AN=2;BaseQRankSum=1.614;ClippingRankSum=0.000;DB;DP=38;ExcessHet=3.0103;FS=1.210;MLEAC=1;MLEAF=0.500;MQ=43.56;MQRankSum=-3.010;QD=16.94;ReadPosRankSum=1.228;SOR=0.914	GT:AD:DP:GQ:PL	0/1:20,18:38:99:672,0,976
2L	19562414	2L_19562414_SNP	A	G	534.77	.	AC=1;AF=0.500;AN=2;BaseQRankSum=0.400;ClippingRankSum=0.000;DB;DP=52;ExcessHet=3.0103;FS=0.000;MLEAC=1;MLEAF=0.500;MQ=43.74;MQRankSum=-2.461;QD=10.28;ReadPosRankSum=-2.921;SOR=0.698	GT:AD:DP:GQ:PL	0/1:25,27:52:99:563,0,532
2L	19562464	2L_19562464_SNP	G	A	2430.77	.	AC=2;AF=1.00;AN=2;DB;DP=53;ExcessHet=3.0103;FS=0.000;MLEAC=2;MLEAF=1.00;MQ=43.85;QD=24.69;SOR=0.808	GT:AD:DP:GQ:PL	1/1:0,53:53:99:2459,169,0
2L	19562468	2L_19562468_SNP	A	G	2430.77	.	AC=2;AF=1.00;AN=2;DB;DP=56;ExcessHet=3.0103;FS=0.000;MLEAC=2;MLEAF=1.00;MQ=43.75;QD=37.16;SOR=0.765	GT:AD:DP:GQ:PL	1/1:0,56:56:99:2459,169,0
2L	19562497	2L_19562497_SNP	C	T	644.77	.	AC=1;AF=0.500;AN=2;BaseQRankSum=1.228;ClippingRankSum=0.000;DB;DP=55;ExcessHet=3.0103;FS=0.000;MLEAC=1;MLEAF=0.500;MQ=43.47;MQRankSum=-3.830;QD=11.72;ReadPosRankSum=2.049;SOR=0.746	GT:AD:DP:GQ:PL	0/1:26,29:55:99:673,0,553
2L	19562526	2L_19562526_SNP	A	C	1232.77	.	AC=1;AF=0.500;AN=2;BaseQRankSum=-0.495;ClippingRankSum=0.000;DB;DP=53;ExcessHet=3.0103;FS=0.000;MLEAC=1;MLEAF=0.500;MQ=43.28;MQRankSum=-3.942;QD=23.26;ReadPosRankSum=0.237;SOR=0.854	GT:AD:DP:GQ:PL	0/1:21,32:53:99:1261,0,784
2L	19562536	2L_19562536_SNP	C	T	1212.77	.	AC=1;AF=0.500;AN=2;BaseQRankSum=1.755;ClippingRankSum=0.000;DB;DP=51;ExcessHet=3.0103;FS=1.078;MLEAC=1;MLEAF=0.500;MQ=43.25;MQRankSum=-3.937;QD=23.78;ReadPosRankSum=-0.106;SOR=0.892	GT:AD:DP:GQ:PL	0/1:20,31:51:99:1241,0,746
2L	19562541	.	AC	A	1953.73	.	AC=2;AF=1.00;AN=2;DP=49;ExcessHet=3.0103;FS=0.000;MLEAC=2;MLEAF=1.00;MQ=43.22;QD=33.12;SOR=0.818	GT:AD:DP:GQ:PL	1/1:0,49:49:99:1991,150,0
2L	19562546	2L_19562546_SNP	G	A	1129.77	.	AC=1;AF=0.500;AN=2;BaseQRankSum=0.684;ClippingRankSum=0.000;DB;DP=49;ExcessHet=3.0103;FS=1.097;MLEAC=1;MLEAF=0.500;MQ=43.22;MQRankSum=-4.103;QD=23.06;ReadPosRankSum=-0.183;SOR=0.906	GT:AD:DP:GQ:PL	0/1:20,29:49:99:1158,0,753
2L	19562580	.	TTACGAAGTCAAGGAGAAGGTGAAGGAG	T	766.73	.	AC=1;AF=0.500;AN=2;BaseQRankSum=-1.667;ClippingRankSum=0.000;DP=48;ExcessHet=3.0103;FS=4.144;MLEAC=1;MLEAF=0.500;MQ=43.20;MQRankSum=-5.551;QD=16.31;ReadPosRankSum=0.390;SOR=0.812	GT:AD:DP:GQ:PL	0/1:26,21:47:99:804,0,1028
2L	19562622	2L_19562622_SNP	C	T	1326.77	.	AC=2;AF=1.00;AN=2;DB;DP=44;ExcessHet=3.0103;FS=0.000;MLEAC=2;MLEAF=1.00;MQ=43.13;QD=30.15;SOR=0.883	GT:AD:DP:GQ:PL	1/1:0,44:44:99:1355,132,0
2L	19562640	2L_19562640_SNP	C	T	1272.77	.	AC=2;AF=1.00;AN=2;DB;DP=41;ExcessHet=3.0103;FS=0.000;MLEAC=2;MLEAF=1.00;MQ=43.21;QD=31.04;SOR=0.843	GT:AD:DP:GQ:PL	1/1:0,41:41:99:1301,126,0
2L	19562744	2L_19562744_SNP	T	C	1347.77	.	AC=2;AF=1.00;AN=2;DB;DP=51;ExcessHet=3.0103;FS=0.000;MLEAC=2;MLEAF=1.00;MQ=43.73;QD=26.43;SOR=1.094	GT:AD:DP:GQ:PL	1/1:0,51:51:99:1376,153,0
2L	19562853	2L_19562853_SNP	C	A	495.77	.	AC=1;AF=0.500;AN=2;BaseQRankSum=2.895;ClippingRankSum=0.000;DB;DP=52;ExcessHet=3.0103;FS=1.052;MLEAC=1;MLEAF=0.500;MQ=43.77;MQRankSum=2.404;QD=9.53;ReadPosRankSum=-0.930;SOR=0.885	GT:AD:DP:GQ:PL	0/1:28,24:52:99:524,0,611
2L	19562906	2L_19562906_SNP	C	T	1536.77	.	AC=2;AF=1.00;AN=2;DB;DP=59;ExcessHet=3.0103;FS=0.000;MLEAC=2;MLEAF=1.00;MQ=43.88;QD=26.05;SOR=0.950	GT:AD:DP:GQ:PL	1/1:0,59:59:99:1565,176,0
2L	19562961	2L_19562961_SNP	T	G	2576.77	.	AC=2;AF=1.00;AN=2;DB;DP=62;ExcessHet=3.0103;FS=0.000;MLEAC=2;MLEAF=1.00;MQ=43.92;QD=23.96;SOR=1.057	GT:AD:DP:GQ:PL	1/1:0,62:62:99:2605,190,0
2L	19562981	2L_19562981_SNP	T	C	2401.77	.	AC=2;AF=1.00;AN=2;DB;DP=56;ExcessHet=3.0103;FS=0.000;MLEAC=2;MLEAF=1.00;MQ=43.91;QD=34.30;SOR=1.101	GT:AD:DP:GQ:PL	1/1:0,56:56:99:2430,172,0
2L	19563008	2L_19563008_SNP	G	A	1154.77	.	AC=1;AF=0.500;AN=2;BaseQRankSum=0.912;ClippingRankSum=0.000;DB;DP=52;ExcessHet=3.0103;FS=1.076;MLEAC=1;MLEAF=0.500;MQ=43.94;MQRankSum=1.162;QD=22.21;ReadPosRankSum=-0.240;SOR=0.504	GT:AD:DP:GQ:PL	0/1:23,29:52:99:1183,0,864
2L	19563010	2L_19563010_SNP	T	C	1154.77	.	AC=1;AF=0.500;AN=2;BaseQRankSum=-0.687;ClippingRankSum=0.000;DB;DP=53;ExcessHet=3.0103;FS=1.078;MLEAC=1;MLEAF=0.500;MQ=43.95;MQRankSum=1.180;QD=21.79;ReadPosRankSum=-0.431;SOR=0.452	GT:AD:DP:GQ:PL	0/1:23,30:53:99:1183,0,864
2L	19563062	2L_19563062_SNP	A	G	1100.77	.	AC=1;AF=0.500;AN=2;BaseQRankSum=0.282;ClippingRankSum=0.000;DB;DP=55;ExcessHet=3.0103;FS=0.000;MLEAC=1;MLEAF=0.500;MQ=44.00;MQRankSum=0.000;QD=20.01;ReadPosRankSum=-0.829;SOR=0.746	GT:AD:DP:GQ:PL	0/1:25,30:55:99:1129,0,866
2L	19563086	2L_19563086_SNP	C	T	1069.77	.	AC=1;AF=0.500;AN=2;BaseQRankSum=3.445;ClippingRankSum=0.000;DB;DP=55;ExcessHet=3.0103;FS=0.000;MLEAC=1;MLEAF=0.500;MQ=44.00;MQRankSum=0.000;QD=19.45;ReadPosRankSum=-1.282;SOR=0.618	GT:AD:DP:GQ:PL	0/1:26,29:55:99:1098,0,882
2L	19563178	2L_19563178_SNP	A	G	1343.77	.	AC=2;AF=1.00;AN=2;DB;DP=49;ExcessHet=3.0103;FS=0.000;MLEAC=2;MLEAF=1.00;MQ=43.96;QD=27.42;SOR=1.112	GT:AD:DP:GQ:PL	1/1:0,49:49:99:1372,147,0
2L	19563295	.	G	GGT	686.73	.	AC=1;AF=0.500;AN=2;BaseQRankSum=-0.972;ClippingRankSum=0.000;DP=49;ExcessHet=3.0103;FS=4.175;MLEAC=1;MLEAF=0.500;MQ=43.96;MQRankSum=0.981;QD=14.61;ReadPosRankSum=0.352;SOR=0.299	GT:AD:DP:GQ:PL	0/1:25,22:47:99:724,0,816
2L	19563596	2L_19563596_SNP	A	G	485.77	.	AC=1;AF=0.500;AN=2;BaseQRankSum=-0.541;ClippingRankSum=0.000;DB;DP=53;ExcessHet=3.0103;FS=1.124;MLEAC=1;MLEAF=0.500;MQ=43.95;MQRankSum=0.948;QD=9.17;ReadPosRankSum=0.230;SOR=0.458	GT:AD:DP:GQ:PL	0/1:29,24:53:99:514,0,645
2L	19563648	2L_19563648_SNP	T	G	1309.77	.	AC=2;AF=1.00;AN=2;DB;DP=51;ExcessHet=3.0103;FS=0.000;MLEAC=2;MLEAF=1.00;MQ=44.00;QD=25.68;SOR=1.094	GT:AD:DP:GQ:PL	1/1:0,51:51:99:1338,152,0
2L	19563858	2L_19563858_SNP	G	A	2589.77	.	AC=2;AF=1.00;AN=2;DB;DP=60;ExcessHet=3.0103;FS=0.000;MLEAC=2;MLEAF=1.00;MQ=44.00;QD=30.17;SOR=0.906	GT:AD:DP:GQ:PL	1/1:0,60:60:99:2618,187,0
2L	19563863	2L_19563863_SNP	C	G	2657.77	.	AC=2;AF=1.00;AN=2;DB;DP=62;ExcessHet=3.0103;FS=0.000;MLEAC=2;MLEAF=1.00;MQ=44.00;QD=29.08;SOR=0.976	GT:AD:DP:GQ:PL	1/1:0,62:62:99:2686,193,0
2L	19563905	2L_19563905_SNP	T	C	1856.77	.	AC=2;AF=1.00;AN=2;DB;DP=69;ExcessHet=3.0103;FS=0.000;MLEAC=2;MLEAF=1.00;MQ=44.00;QD=26.91;SOR=0.980	GT:AD:DP:GQ:PL	1/1:0,69:69:99:1885,206,0
2L	19564274	2L_19564274_SNP	C	A	409.77	.	AC=1;AF=0.500;AN=2;BaseQRankSum=-0.442;ClippingRankSum=0.000;DB;DP=63;ExcessHet=3.0103;FS=9.186;MLEAC=1;MLEAF=0.500;MQ=41.08;MQRankSum=0.328;QD=6.61;ReadPosRankSum=-1.145;SOR=1.328	GT:AD:DP:GQ:PL	0/1:39,23:62:99:438,0,883
2L	19564349	2L_19564349_SNP	C	A	900.77	.	AC=1;AF=0.500;AN=2;BaseQRankSum=3.039;ClippingRankSum=0.000;DB;DP=62;ExcessHet=3.0103;FS=0.000;MLEAC=1;MLEAF=0.500;MQ=40.74;MQRankSum=0.816;QD=14.53;ReadPosRankSum=0.010;SOR=0.602	GT:AD:DP:GQ:PL	0/1:37,25:62:99:929,0,1587
2L	19564353	2L_19564353_SNP	A	T	897.77	.	AC=1;AF=0.500;AN=2;BaseQRankSum=-0.719;ClippingRankSum=0.000;DB;DP=63;ExcessHet=3.0103;FS=0.000;MLEAC=1;MLEAF=0.500;MQ=40.79;MQRankSum=0.765;QD=14.25;ReadPosRankSum=-0.405;SOR=0.663	GT:AD:DP:GQ:PL	0/1:38,25:63:99:926,0,1616
2L	19564425	2L_19564425_SNP	G	A	438.77	.	AC=1;AF=0.500;AN=2;BaseQRankSum=2.121;ClippingRankSum=0.000;DB;DP=49;ExcessHet=3.0103;FS=8.439;MLEAC=1;MLEAF=0.500;MQ=43.83;MQRankSum=0.944;QD=8.95;ReadPosRankSum=-0.774;SOR=1.912	GT:AD:DP:GQ:PL	0/1:27,22:49:99:467,0,579
2L	19564451	2L_19564451_SNP	C	T	706.77	.	AC=1;AF=0.500;AN=2;BaseQRankSum=1.678;ClippingRankSum=0.000;DB;DP=47;ExcessHet=3.0103;FS=6.227;MLEAC=1;MLEAF=0.500;MQ=43.83;MQRankSum=0.904;QD=15.04;ReadPosRankSum=-0.678;SOR=1.314	GT:AD:DP:GQ:PL	0/1:27,20:47:99:735,0,1222
2L	19564469	2L_19564469_SNP	G	A	747.77	.	AC=1;AF=0.500;AN=2;BaseQRankSum=0.690;ClippingRankSum=0.000;DB;DP=51;ExcessHet=3.0103;FS=7.920;MLEAC=1;MLEAF=0.500;MQ=43.35;MQRankSum=1.443;QD=14.66;ReadPosRankSum=0.097;SOR=0.920	GT:AD:DP:GQ:PL	0/1:31,20:51:99:776,0,1575
2L	19564484	2L_19564484_SNP	T	C	666.77	.	AC=1;AF=0.500;AN=2;BaseQRankSum=-2.090;ClippingRankSum=0.000;DB;DP=52;ExcessHet=3.0103;FS=0.000;MLEAC=1;MLEAF=0.500;MQ=43.36;MQRankSum=1.309;QD=12.82;ReadPosRankSum=0.829;SOR=0.567	GT:AD:DP:GQ:PL	0/1:34,18:52:99:695,0,1561
2L	19564505	2L_19564505_SNP	T	A	632.77	.	AC=1;AF=0.500;AN=2;BaseQRankSum=-0.203;ClippingRankSum=0.000;DB;DP=52;ExcessHet=3.0103;FS=1.078;MLEAC=1;MLEAF=0.500;MQ=43.36;MQRankSum=1.443;QD=12.41;ReadPosRankSum=-1.486;SOR=0.527	GT:AD:DP:GQ:PL	0/1:31,20:51:99:661,0,1137
2L	19564619	2L_19564619_SNP	G	A	617.77	.	AC=1;AF=0.500;AN=2;BaseQRankSum=1.124;ClippingRankSum=0.000;DB;DP=74;ExcessHet=3.0103;FS=1.933;MLEAC=1;MLEAF=0.500;MQ=43.19;MQRankSum=1.769;QD=8.46;ReadPosRankSum=1.429;SOR=0.601	GT:AD:DP:GQ:PL	0/1:42,31:73:99:646,0,882
2L	19564748	2L_19564748_SNP	G	T	2129.77	.	AC=2;AF=1.00;AN=2;DB;DP=51;ExcessHet=3.0103;FS=0.000;MLEAC=2;MLEAF=1.00;MQ=44.00;QD=25.32;SOR=1.094	GT:AD:DP:GQ:PL	1/1:0,51:51:99:2158,153,0
2L	19564757	2L_19564757_SNP	C	T	2071.77	.	AC=2;AF=1.00;AN=2;DB;DP=47;ExcessHet=3.0103;FS=0.000;MLEAC=2;MLEAF=1.00;MQ=44.00;QD=29.75;SOR=1.022	GT:AD:DP:GQ:PL	1/1:0,47:47:99:2100,147,0
2L	19565233	.	C	A	1793.77	.	AC=2;AF=1.00;AN=2;DP=64;ExcessHet=3.0103;FS=0.000;MLEAC=2;MLEAF=1.00;MQ=43.65;QD=28.47;SOR=0.790	GT:AD:DP:GQ:PL	1/1:0,63:63:99:1822,189,0
2L	19565464	2L_19565464_SNP	G	A	184.77	.	AC=1;AF=0.500;AN=2;BaseQRankSum=-1.692;ClippingRankSum=0.000;DB;DP=30;ExcessHet=3.0103;FS=1.477;MLEAC=1;MLEAF=0.500;MQ=43.41;MQRankSum=-2.315;QD=6.16;ReadPosRankSum=0.436;SOR=0.416	GT:AD:DP:GQ:PL	0/1:19,11:30:99:213,0,456
2L	19565622	2L_19565622_SNP	A	T	166.77	.	AC=1;AF=0.500;AN=2;BaseQRankSum=-0.363;ClippingRankSum=0.000;DB;DP=36;ExcessHet=3.0103;FS=3.234;MLEAC=1;MLEAF=0.500;MQ=43.28;MQRankSum=-2.650;QD=4.63;ReadPosRankSum=-1.490;SOR=0.293	GT:AD:DP:GQ:PL	0/1:25,11:36:99:195,0,598
2L	19566446	2L_19566446_SNP	A	T	627.77	.	AC=1;AF=0.500;AN=2;BaseQRankSum=-0.317;ClippingRankSum=0.000;DB;DP=58;ExcessHet=3.0103;FS=2.234;MLEAC=1;MLEAF=0.500;MQ=43.97;MQRankSum=1.070;QD=10.82;ReadPosRankSum=0.043;SOR=1.143	GT:AD:DP:GQ:PL	0/1:28,30:58:99:656,0,563
2L	19566465	2L_19566465_SNP	C	T	635.77	.	AC=1;AF=0.500;AN=2;BaseQRankSum=0.431;ClippingRankSum=0.000;DB;DP=56;ExcessHet=3.0103;FS=7.549;MLEAC=1;MLEAF=0.500;MQ=43.49;MQRankSum=-0.422;QD=11.35;ReadPosRankSum=-0.762;SOR=1.582	GT:AD:DP:GQ:PL	0/1:25,31:56:99:664,0,510
2L	19566482	2L_19566482_SNP	C	T	563.77	.	AC=1;AF=0.500;AN=2;BaseQRankSum=3.504;ClippingRankSum=0.000;DB;DP=49;ExcessHet=3.0103;FS=10.571;MLEAC=1;MLEAF=0.500;MQ=43.42;MQRankSum=-0.435;QD=11.51;ReadPosRankSum=-0.157;SOR=1.111	GT:AD:DP:GQ:PL	0/1:22,27:49:99:592,0,424
2L	19566859	2L_19566859_SNP	C	T	839.77	.	AC=1;AF=0.500;AN=2;BaseQRankSum=-0.674;ClippingRankSum=0.000;DB;DP=50;ExcessHet=3.0103;FS=2.441;MLEAC=1;MLEAF=0.500;MQ=44.00;MQRankSum=0.000;QD=16.80;ReadPosRankSum=0.286;SOR=0.514	GT:AD:DP:GQ:PL	0/1:27,23:50:99:868,0,1291
2L	19566869	2L_19566869_SNP	A	T	833.77	.	AC=1;AF=0.500;AN=2;BaseQRankSum=2.685;ClippingRankSum=0.000;DB;DP=52;ExcessHet=3.0103;FS=1.079;MLEAC=1;MLEAF=0.500;MQ=44.00;MQRankSum=0.000;QD=16.03;ReadPosRankSum=1.333;SOR=0.478	GT:AD:DP:GQ:PL	0/1:29,23:52:99:862,0,1287
2L	19567026	2L_19567026_SNP	G	C	2596.77	.	AC=2;AF=1.00;AN=2;DB;DP=59;ExcessHet=3.0103;FS=0.000;MLEAC=2;MLEAF=1.00;MQ=43.97;QD=29.01;SOR=0.796	GT:AD:DP:GQ:PL	1/1:0,59:59:99:2625,181,0
2L	19567029	2L_19567029_SNP	A	C	2538.77	.	AC=2;AF=1.00;AN=2;DB;DP=55;ExcessHet=3.0103;FS=0.000;MLEAC=2;MLEAF=1.00;MQ=43.96;QD=28.39;SOR=0.729	GT:AD:DP:GQ:PL	1/1:0,55:55:99:2567,175,0
2L	19567035	2L_19567035_SNP	T	G	2377.77	.	AC=2;AF=1.00;AN=2;DB;DP=53;ExcessHet=3.0103;FS=0.000;MLEAC=2;MLEAF=1.00;MQ=43.96;QD=27.34;SOR=0.730	GT:AD:DP:GQ:PL	1/1:0,53:53:99:2406,163,0
2L	19567303	2L_19567303_SNP	T	C	555.77	.	AC=1;AF=0.500;AN=2;BaseQRankSum=-3.266;ClippingRankSum=0.000;DB;DP=53;ExcessHet=3.0103;FS=2.323;MLEAC=1;MLEAF=0.500;MQ=44.00;MQRankSum=0.000;QD=10.49;ReadPosRankSum=2.687;SOR=0.537	GT:AD:DP:GQ:PL	0/1:26,27:53:99:584,0,575
2L	19567394	2L_19567394_SNP	T	C	413.77	.	AC=1;AF=0.500;AN=2;BaseQRankSum=-2.763;ClippingRankSum=0.000;DB;DP=48;ExcessHet=3.0103;FS=3.965;MLEAC=1;MLEAF=0.500;MQ=44.00;MQRankSum=0.000;QD=8.62;ReadPosRankSum=-1.195;SOR=0.997	GT:AD:DP:GQ:PL	0/1:26,22:48:99:442,0,568
2L	19569016	.	A	G	1490.77	.	AC=2;AF=1.00;AN=2;DP=56;ExcessHet=3.0103;FS=0.000;MLEAC=2;MLEAF=1.00;MQ=44.00;QD=27.10;SOR=0.970	GT:AD:DP:GQ:PL	1/1:0,55:55:99:1519,165,0
2L	19569737	2L_19569737_SNP	T	C	707.77	.	AC=1;AF=0.500;AN=2;BaseQRankSum=-0.508;ClippingRankSum=0.000;DB;DP=57;ExcessHet=3.0103;FS=0.000;MLEAC=1;MLEAF=0.500;MQ=44.00;MQRankSum=0.000;QD=12.42;ReadPosRankSum=1.284;SOR=0.601	GT:AD:DP:GQ:PL	0/1:24,33:57:99:736,0,484
2L	19569824	2L_19569824_SNP	G	T	670.77	.	AC=1;AF=0.500;AN=2;BaseQRankSum=4.058;ClippingRankSum=0.000;DB;DP=71;ExcessHet=3.0103;FS=10.097;MLEAC=1;MLEAF=0.500;MQ=43.77;MQRankSum=-0.647;QD=9.45;ReadPosRankSum=-1.802;SOR=0.991	GT:AD:DP:GQ:PL	0/1:38,33:71:99:699,0,783
2L	19571517	.	A	AACAACAACG	1205.73	.	AC=1;AF=0.500;AN=2;BaseQRankSum=-1.290;ClippingRankSum=0.000;DP=65;ExcessHet=3.0103;FS=0.000;MLEAC=1;MLEAF=0.500;MQ=44.61;MQRankSum=1.300;QD=20.10;ReadPosRankSum=0.452;SOR=0.713	GT:AD:DP:GQ:PL	0/1:31,29:60:99:1243,0,1751
2L	19573209	2L_19573209_SNP	A	T	762.77	.	AC=1;AF=0.500;AN=2;BaseQRankSum=-2.395;ClippingRankSum=0.000;DB;DP=45;ExcessHet=3.0103;FS=7.817;MLEAC=1;MLEAF=0.500;MQ=43.89;MQRankSum=-1.367;QD=16.95;ReadPosRankSum=-1.181;SOR=0.119	GT:AD:DP:GQ:PL	0/1:22,23:45:99:791,0,1059
2L	19573210	2L_19573210_SNP	G	A	762.77	.	AC=1;AF=0.500;AN=2;BaseQRankSum=-2.106;ClippingRankSum=0.000;DB;DP=44;ExcessHet=3.0103;FS=7.897;MLEAC=1;MLEAF=0.500;MQ=43.89;MQRankSum=-1.398;QD=17.34;ReadPosRankSum=-0.806;SOR=0.105	GT:AD:DP:GQ:PL	0/1:22,22:44:99:791,0,1059
2L	19573367	.	GGATGC	G	1672.73	.	AC=2;AF=1.00;AN=2;DP=40;ExcessHet=3.0103;FS=0.000;MLEAC=2;MLEAF=1.00;MQ=43.85;QD=29.50;SOR=0.914	GT:AD:DP:GQ:PL	1/1:0,38:38:99:1710,115,0
2L	19574234	2L_19574234_SNP	T	C	344.77	.	AC=1;AF=0.500;AN=2;BaseQRankSum=-2.182;ClippingRankSum=0.000;DB;DP=50;ExcessHet=3.0103;FS=0.000;MLEAC=1;MLEAF=0.500;MQ=43.69;MQRankSum=0.732;QD=6.90;ReadPosRankSum=-2.323;SOR=0.716	GT:AD:DP:GQ:PL	0/1:29,21:50:99:373,0,669
2L	19575014	2L_19575014_SNP	C	A	347.77	.	AC=1;AF=0.500;AN=2;BaseQRankSum=-0.356;ClippingRankSum=0.000;DB;DP=39;ExcessHet=3.0103;FS=1.323;MLEAC=1;MLEAF=0.500;MQ=44.00;MQRankSum=0.000;QD=9.15;ReadPosRankSum=1.794;SOR=1.179	GT:AD:DP:GQ:PL	0/1:19,19:38:99:376,0,410
2L	19575187	.	TGCTTGGG	T	466.73	.	AC=1;AF=0.500;AN=2;BaseQRankSum=0.335;ClippingRankSum=0.000;DP=33;ExcessHet=3.0103;FS=3.192;MLEAC=1;MLEAF=0.500;MQ=44.00;MQRankSum=0.000;QD=15.06;ReadPosRankSum=-0.166;SOR=0.780	GT:AD:DP:GQ:PL	0/1:17,14:31:99:504,0,752
2L	19575277	.	CCACACA	C	673.73	.	AC=1;AF=0.500;AN=2;BaseQRankSum=1.311;ClippingRankSum=0.000;DP=38;ExcessHet=3.0103;FS=1.352;MLEAC=1;MLEAF=0.500;MQ=44.13;MQRankSum=1.442;QD=20.42;ReadPosRankSum=0.869;SOR=1.022	GT:AD:DP:GQ:PL	0/1:15,18:33:99:711,0,651
2L	19575794	2L_19575794_SNP	A	G	467.77	.	AC=1;AF=0.500;AN=2;BaseQRankSum=-1.226;ClippingRankSum=0.000;DB;DP=58;ExcessHet=3.0103;FS=18.747;MLEAC=1;MLEAF=0.500;MQ=43.97;MQRankSum=0.000;QD=8.21;ReadPosRankSum=0.751;SOR=0.683	GT:AD:DP:GQ:PL	0/1:33,24:57:99:496,0,726
2L	19576418	.	A	T	1441.77	.	AC=2;AF=1.00;AN=2;DP=52;ExcessHet=3.0103;FS=0.000;MLEAC=2;MLEAF=1.00;MQ=44.00;QD=28.27;SOR=0.994	GT:AD:DP:GQ:PL	1/1:0,51:51:99:1470,153,0
2L	19576585	2L_19576585_SNP	T	C	685.77	.	AC=1;AF=0.500;AN=2;BaseQRankSum=-2.053;ClippingRankSum=0.000;DB;DP=64;ExcessHet=3.0103;FS=3.328;MLEAC=1;MLEAF=0.500;MQ=44.00;MQRankSum=0.000;QD=10.72;ReadPosRankSum=-3.010;SOR=0.509	GT:AD:DP:GQ:PL	0/1:31,33:64:99:714,0,680
2L	19576695	.	C	T	1332.77	.	AC=2;AF=1.00;AN=2;DP=50;ExcessHet=3.0103;FS=0.000;MLEAC=2;MLEAF=1.00;MQ=43.94;QD=26.66;SOR=1.051	GT:AD:DP:GQ:PL	1/1:0,50:50:99:1361,149,0
2L	19577556	2L_19577556_SNP	T	G	314.77	.	AC=1;AF=0.500;AN=2;BaseQRankSum=-0.990;ClippingRankSum=0.000;DB;DP=50;ExcessHet=3.0103;FS=0.000;MLEAC=1;MLEAF=0.500;MQ=44.00;MQRankSum=0.000;QD=6.30;ReadPosRankSum=-1.859;SOR=0.779	GT:AD:DP:GQ:PL	0/1:32,18:50:99:343,0,722
2L	19578251	2L_19578251_SNP	G	A	1463.77	.	AC=2;AF=1.00;AN=2;DB;DP=53;ExcessHet=3.0103;FS=0.000;MLEAC=2;MLEAF=1.00;MQ=43.93;QD=27.62;SOR=0.808	GT:AD:DP:GQ:PL	1/1:0,53:53:99:1492,159,0
2L	19579042	2L_19579042_SNP	T	C	493.77	.	AC=1;AF=0.500;AN=2;BaseQRankSum=-2.628;ClippingRankSum=0.000;DB;DP=49;ExcessHet=3.0103;FS=0.000;MLEAC=1;MLEAF=0.500;MQ=43.80;MQRankSum=1.184;QD=10.29;ReadPosRankSum=1.583;SOR=0.699	GT:AD:DP:GQ:PL	0/1:23,25:48:99:522,0,511
2L	19579140	2L_19579140_DEL	CACATAA	C	706.73	.	AC=1;AF=0.500;AN=2;BaseQRankSum=0.726;ClippingRankSum=0.000;DB;DP=53;ExcessHet=3.0103;FS=6.047;MLEAC=1;MLEAF=0.500;MQ=43.59;MQRankSum=-3.974;QD=13.59;ReadPosRankSum=0.753;SOR=1.721	GT:AD:DP:GQ:PL	0/1:32,20:52:99:744,0,1775
2L	19579150	.	GA	G	736.73	.	AC=1;AF=0.500;AN=2;BaseQRankSum=-0.326;ClippingRankSum=0.000;DP=53;ExcessHet=3.0103;FS=7.979;MLEAC=1;MLEAF=0.500;MQ=43.63;MQRankSum=-4.453;QD=13.90;SOR=1.702	GT:AD:DP:GQ:PL	0/1:33,20:53:99:774,0,1798
2L	19579153	.	GGATGCAGTTTGCTCATGAGTA	G	736.73	.	AC=1;AF=0.500;AN=2;BaseQRankSum=-2.169;ClippingRankSum=0.000;DP=53;ExcessHet=3.0103;FS=10.186;MLEAC=1;MLEAF=0.500;MQ=43.63;MQRankSum=-4.279;QD=13.90;ReadPosRankSum=-1.629;SOR=1.794	GT:AD:DP:GQ:PL	0/1:32,21:53:99:774,0,1798
2L	19579285	2L_19579285_SNP	A	G	375.77	.	AC=1;AF=0.500;AN=2;BaseQRankSum=-2.517;ClippingRankSum=0.000;DB;DP=41;ExcessHet=3.0103;FS=0.000;MLEAC=1;MLEAF=0.500;MQ=43.95;MQRankSum=-0.950;QD=9.39;ReadPosRankSum=0.083;SOR=0.693	GT:AD:DP:GQ:PL	0/1:20,20:40:99:404,0,443
2L	19579313	2L_19579313_SNP	A	T	610.77	.	AC=1;AF=0.500;AN=2;BaseQRankSum=1.105;ClippingRankSum=0.000;DB;DP=65;ExcessHet=3.0103;FS=0.000;MLEAC=1;MLEAF=0.500;MQ=43.73;MQRankSum=-0.808;QD=9.54;ReadPosRankSum=1.297;SOR=0.704	GT:AD:DP:GQ:PL	0/1:33,31:64:99:639,0,684
2L	19579505	2L_19579505_SNP	C	T	508.77	.	AC=1;AF=0.500;AN=2;BaseQRankSum=2.275;ClippingRankSum=0.000;DB;DP=51;ExcessHet=3.0103;FS=0.000;MLEAC=1;MLEAF=0.500;MQ=43.85;MQRankSum=-2.083;QD=9.98;ReadPosRankSum=-0.498;SOR=0.776	GT:AD:DP:GQ:PL	0/1:26,25:51:99:537,0,541
2L	19579532	2L_19579532_SNP	A	G	520.77	.	AC=1;AF=0.500;AN=2;BaseQRankSum=-0.892;ClippingRankSum=0.000;DB;DP=55;ExcessHet=3.0103;FS=1.026;MLEAC=1;MLEAF=0.500;MQ=43.93;MQRankSum=-1.428;QD=9.47;ReadPosRankSum=-1.006;SOR=0.649	GT:AD:DP:GQ:PL	0/1:28,27:55:99:549,0,599
2L	19579725	2L_19579725_SNP	C	A	458.77	.	AC=1;AF=0.500;AN=2;BaseQRankSum=1.484;ClippingRankSum=0.000;DB;DP=48;ExcessHet=3.0103;FS=1.121;MLEAC=1;MLEAF=0.500;MQ=44.00;MQRankSum=0.000;QD=9.76;ReadPosRankSum=-0.673;SOR=0.815	GT:AD:DP:GQ:PL	0/1:25,22:47:99:487,0,537
2L	19579894	2L_19579894_SNP	C	T	1179.77	.	AC=2;AF=1.00;AN=2;BaseQRankSum=-0.836;ClippingRankSum=0.000;DB;DP=46;ExcessHet=3.0103;FS=3.203;MLEAC=2;MLEAF=1.00;MQ=44.00;MQRankSum=0.000;QD=25.65;ReadPosRankSum=-0.537;SOR=0.433	GT:AD:DP:GQ:PL	1/1:1,45:46:99:1208,109,0
2L	19580071	2L_19580071_SNP	C	A	392.77	.	AC=1;AF=0.500;AN=2;BaseQRankSum=1.229;ClippingRankSum=0.000;DB;DP=46;ExcessHet=3.0103;FS=0.000;MLEAC=1;MLEAF=0.500;MQ=43.47;MQRankSum=-0.065;QD=8.93;ReadPosRankSum=-0.894;SOR=0.596	GT:AD:DP:GQ:PL	0/1:24,20:44:99:421,0,488
2L	19580162	.	A	C	1038.77	.	AC=2;AF=1.00;AN=2;DP=39;ExcessHet=3.0103;FS=0.000;MLEAC=2;MLEAF=1.00;MQ=42.67;QD=26.64;SOR=0.850	GT:AD:DP:GQ:PL	1/1:0,39:39:99:1067,117,0
2L	19580294	2L_19580294_SNP	G	C	1447.77	.	AC=2;AF=1.00;AN=2;DB;DP=57;ExcessHet=3.0103;FS=0.000;MLEAC=2;MLEAF=1.00;MQ=41.55;QD=25.40;SOR=0.800	GT:AD:DP:GQ:PL	1/1:0,57:57:99:1476,169,0
2L	19580464	2L_19580464_SNP	C	T	430.77	.	AC=1;AF=0.500;AN=2;BaseQRankSum=1.649;ClippingRankSum=0.000;DB;DP=49;ExcessHet=3.0103;FS=1.101;MLEAC=1;MLEAF=0.500;MQ=38.76;MQRankSum=-0.782;QD=8.97;ReadPosRankSum=0.118;SOR=0.905	GT:AD:DP:GQ:PL	0/1:26,22:48:99:459,0,564
2L	19580558	2L_19580558_SNP	C	A	1602.77	.	AC=2;AF=1.00;AN=2;DB;DP=47;ExcessHet=3.0103;FS=0.000;MLEAC=2;MLEAF=1.00;MQ=40.57;QD=34.10;SOR=0.823	GT:AD:DP:GQ:PL	1/1:0,47:47:99:1631,144,0
2L	19580581	2L_19580581_SNP	T	C	470.77	.	AC=1;AF=0.500;AN=2;BaseQRankSum=-0.854;ClippingRankSum=0.000;DB;DP=52;ExcessHet=3.0103;FS=0.000;MLEAC=1;MLEAF=0.500;MQ=41.95;MQRankSum=-0.449;QD=9.05;ReadPosRankSum=-0.218;SOR=0.569	GT:AD:DP:GQ:PL	0/1:27,25:52:99:499,0,597
2L	19580699	2L_19580699_SNP	C	T	1425.77	.	AC=2;AF=1.00;AN=2;DB;DP=53;ExcessHet=3.0103;FS=0.000;MLEAC=2;MLEAF=1.00;MQ=42.37;QD=27.42;SOR=0.770	GT:AD:DP:GQ:PL	1/1:0,52:52:99:1454,156,0
2L	19581590	2L_19581590_SNP	A	G	332.77	.	AC=1;AF=0.500;AN=2;BaseQRankSum=0.941;ClippingRankSum=0.000;DB;DP=40;ExcessHet=3.0103;FS=1.243;MLEAC=1;MLEAF=0.500;MQ=44.00;MQRankSum=0.000;QD=8.53;ReadPosRankSum=-1.804;SOR=0.668	GT:AD:DP:GQ:PL	0/1:22,17:39:99:361,0,496
2L	19581743	2L_19581743_SNP	C	A	384.77	.	AC=1;AF=0.500;AN=2;BaseQRankSum=0.697;ClippingRankSum=0.000;DB;DP=30;ExcessHet=3.0103;FS=0.000;MLEAC=1;MLEAF=0.500;MQ=43.93;MQRankSum=-0.612;QD=13.74;ReadPosRankSum=-1.632;SOR=0.644	GT:AD:DP:GQ:PL	0/1:9,19:28:99:413,0,164
2L	19581958	2L_19581958_SNP	A	G	598.77	.	AC=1;AF=0.500;AN=2;BaseQRankSum=0.453;ClippingRankSum=0.000;DB;DP=49;ExcessHet=3.0103;FS=1.087;MLEAC=1;MLEAF=0.500;MQ=43.92;MQRankSum=0.236;QD=12.22;ReadPosRankSum=-0.131;SOR=0.891	GT:AD:DP:GQ:PL	0/1:21,28:49:99:627,0,430
2L	19582064	2L_19582064_SNP	C	T	737.77	.	AC=1;AF=0.500;AN=2;BaseQRankSum=-0.339;ClippingRankSum=0.000;DB;DP=47;ExcessHet=3.0103;FS=2.512;MLEAC=1;MLEAF=0.500;MQ=43.59;MQRankSum=-1.947;QD=16.04;ReadPosRankSum=1.381;SOR=1.127	GT:AD:DP:GQ:PL	0/1:25,21:46:99:766,0,1033
2L	19582076	2L_19582076_SNP	T	C	772.77	.	AC=1;AF=0.500;AN=2;BaseQRankSum=-0.732;ClippingRankSum=0.000;DB;DP=48;ExcessHet=3.0103;FS=1.133;MLEAC=1;MLEAF=0.500;MQ=43.60;MQRankSum=-1.999;QD=16.44;ReadPosRankSum=2.034;SOR=0.990	GT:AD:DP:GQ:PL	0/1:26,21:47:99:801,0,1055
2L	19582077	2L_19582077_SNP	C	T	772.77	.	AC=1;AF=0.500;AN=2;BaseQRankSum=2.511;ClippingRankSum=0.000;DB;DP=47;ExcessHet=3.0103;FS=2.454;MLEAC=1;MLEAF=0.500;MQ=43.59;MQRankSum=-1.947;QD=16.80;ReadPosRankSum=1.864;SOR=0.937	GT:AD:DP:GQ:PL	0/1:25,21:46:99:801,0,1055
2L	19582082	.	TGGCGGC	T	769.73	.	AC=1;AF=0.500;AN=2;BaseQRankSum=0.848;ClippingRankSum=0.000;DP=47;ExcessHet=3.0103;FS=2.454;MLEAC=1;MLEAF=0.500;MQ=43.59;MQRankSum=-1.947;QD=16.73;ReadPosRankSum=1.743;SOR=0.937	GT:AD:DP:GQ:PL	0/1:25,21:46:99:807,0,987
2L	19582091	.	CCGCTCCT	C	772.73	.	AC=1;AF=0.500;AN=2;BaseQRankSum=1.641;ClippingRankSum=0.000;DP=45;ExcessHet=3.0103;FS=2.561;MLEAC=1;MLEAF=0.500;MQ=43.74;MQRankSum=-1.893;QD=17.17;SOR=0.886	GT:AD:DP:GQ:PL	0/1:24,21:45:99:810,0,945
2L	19582100	.	GCGCAC	G	763.73	.	AC=1;AF=0.500;AN=2;BaseQRankSum=-1.372;ClippingRankSum=0.000;DP=44;ExcessHet=3.0103;FS=2.623;MLEAC=1;MLEAF=0.500;MQ=43.73;MQRankSum=-1.838;QD=17.36;SOR=0.836	GT:AD:DP:GQ:PL	0/1:23,21:44:99:801,0,1017
2L	19582105	2L_19582105_SNP	C	G	677.77	.	AC=1;AF=0.500;AN=2;BaseQRankSum=-0.117;ClippingRankSum=0.000;DB;DP=42;ExcessHet=3.0103;FS=2.694;MLEAC=1;MLEAF=0.500;MQ=43.72;MQRankSum=1.763;QD=16.14;SOR=0.825	GT:AD:DP:GQ:PL	0/1:21,21:42:99:706,0,816
2L	19582125	2L_19582125_SNP	C	G	701.77	.	AC=1;AF=0.500;AN=2;BaseQRankSum=-1.704;ClippingRankSum=0.000;DB;DP=41;ExcessHet=3.0103;FS=4.649;MLEAC=1;MLEAF=0.500;MQ=43.81;MQRankSum=2.376;QD=17.12;ReadPosRankSum=1.133;SOR=0.381	GT:AD:DP:GQ:PL	0/1:18,23:41:99:730,0,713
2L	19582484	2L_19582484_SNP	A	G	2481.77	.	AC=2;AF=1.00;AN=2;DB;DP=57;ExcessHet=3.0103;FS=0.000;MLEAC=2;MLEAF=1.00;MQ=43.93;QD=30.43;SOR=0.877	GT:AD:DP:GQ:PL	1/1:0,57:57:99:2510,171,0
2L	19582485	2L_19582485_SNP	A	G	2481.77	.	AC=2;AF=1.00;AN=2;DB;DP=57;ExcessHet=3.0103;FS=0.000;MLEAC=2;MLEAF=1.00;MQ=43.93;QD=29.52;SOR=0.877	GT:AD:DP:GQ:PL	1/1:0,57:57:99:2510,171,0
2L	19582572	.	GTTTAAT	G	2393.73	.	AC=2;AF=1.00;AN=2;DP=58;ExcessHet=3.0103;FS=0.000;MLEAC=2;MLEAF=1.00;MQ=43.97;QD=28.91;SOR=0.846	GT:AD:DP:GQ:PL	1/1:0,54:54:99:2431,163,0
2L	19582642	.	A	C	2854.77	.	AC=2;AF=1.00;AN=2;DP=66;ExcessHet=3.0103;FS=0.000;MLEAC=2;MLEAF=1.00;MQ=44.00;QD=33.08;SOR=1.196	GT:AD:DP:GQ:PL	1/1:0,66:66:99:2883,199,0
2L	19582645	.	TA	T	902.73	.	AC=1;AF=0.500;AN=2;BaseQRankSum=0.973;ClippingRankSum=0.000;DP=66;ExcessHet=3.0103;FS=0.000;MLEAC=1;MLEAF=0.500;MQ=44.00;MQRankSum=0.000;QD=14.33;ReadPosRankSum=-1.230;SOR=0.648	GT:AD:DP:GQ:PL	0/1:36,27:63:99:940,0,1419
2L	19582664	2L_19582664_SNP	T	G	1530.77	.	AC=1;AF=0.500;AN=2;BaseQRankSum=-2.415;ClippingRankSum=0.000;DB;DP=66;ExcessHet=3.0103;FS=0.000;MLEAC=1;MLEAF=0.500;MQ=44.00;MQRankSum=0.000;QD=23.19;ReadPosRankSum=1.127;SOR=0.787	GT:AD:DP:GQ:PL	0/1:24,42:66:99:1559,0,865
2L	19582680	2L_19582680_SNP	C	T	2614.77	.	AC=2;AF=1.00;AN=2;DB;DP=69;ExcessHet=3.0103;FS=0.000;MLEAC=2;MLEAF=1.00;MQ=44.00;QD=24.25;SOR=1.478	GT:AD:DP:GQ:PL	1/1:0,69:69:99:2643,208,0
2L	19582746	.	TTC	T	1416.73	.	AC=1;AF=0.500;AN=2;BaseQRankSum=-1.000;ClippingRankSum=0.000;DP=71;ExcessHet=3.0103;FS=3.180;MLEAC=1;MLEAF=0.500;MQ=44.00;MQRankSum=0.000;QD=19.95;ReadPosRankSum=1.827;SOR=0.413	GT:AD:DP:GQ:PL	0/1:31,40:71:99:1454,0,1091
2L	19582770	2L_19582770_SNP	A	G	2459.77	.	AC=2;AF=1.00;AN=2;DB;DP=67;ExcessHet=3.0103;FS=0.000;MLEAC=2;MLEAF=1.00;MQ=44.00;QD=30.06;SOR=0.917	GT:AD:DP:GQ:PL	1/1:0,67:67:99:2488,204,0
2L	19582857	.	G	GTT	997.73	.	AC=1;AF=0.500;AN=2;BaseQRankSum=-0.720;ClippingRankSum=0.000;DP=72;ExcessHet=3.0103;FS=3.506;MLEAC=1;MLEAF=0.500;MQ=44.00;MQRankSum=0.000;QD=15.12;ReadPosRankSum=0.889;SOR=0.550	GT:AD:DP:GQ:PL	0/1:27,39:66:99:1035,0,670
2L	19583004	.	A	AT	2956.73	.	AC=2;AF=1.00;AN=2;DP=66;ExcessHet=3.0103;FS=0.000;MLEAC=2;MLEAF=1.00;MQ=44.00;QD=33.63;SOR=0.886	GT:AD:DP:GQ:PL	1/1:0,66:66:99:2994,202,0
2L	19583005	.	C	T	2965.77	.	AC=2;AF=1.00;AN=2;DP=67;ExcessHet=3.0103;FS=0.000;MLEAC=2;MLEAF=1.00;MQ=44.00;QD=25.89;SOR=0.917	GT:AD:DP:GQ:PL	1/1:0,67:67:99:2994,202,0
2L	19583008	2L_19583008_DEL	AGT	A	2887.73	.	AC=2;AF=1.00;AN=2;DB;DP=65;ExcessHet=3.0103;FS=0.000;MLEAC=2;MLEAF=1.00;MQ=44.00;QD=33.17;SOR=0.925	GT:AD:DP:GQ:PL	1/1:0,65:65:99:2925,196,0
2L	19583025	2L_19583025_SNP	G	T	2666.77	.	AC=2;AF=1.00;AN=2;DB;DP=58;ExcessHet=3.0103;FS=0.000;MLEAC=2;MLEAF=1.00;MQ=44.00;QD=26.83;SOR=0.997	GT:AD:DP:GQ:PL	1/1:0,58:58:99:2695,181,0
2L	19583101	2L_19583101_SNP	C	T	1286.77	.	AC=2;AF=1.00;AN=2;DB;DP=48;ExcessHet=3.0103;FS=0.000;MLEAC=2;MLEAF=1.00;MQ=44.00;QD=26.81;SOR=2.030	GT:AD:DP:GQ:PL	1/1:0,48:48:99:1315,144,0
2L	19583131	2L_19583131_SNP	C	T	1131.77	.	AC=2;AF=1.00;AN=2;DB;DP=42;ExcessHet=3.0103;FS=0.000;MLEAC=2;MLEAF=1.00;MQ=44.00;QD=26.95;SOR=2.303	GT:AD:DP:GQ:PL	1/1:0,42:42:99:1160,126,0
2L	19583208	2L_19583208_SNP	C	T	830.77	.	AC=2;AF=1.00;AN=2;DB;DP=31;ExcessHet=3.0103;FS=0.000;MLEAC=2;MLEAF=1.00;MQ=44.00;QD=26.80;SOR=1.044	GT:AD:DP:GQ:PL	1/1:0,31:31:93:859,93,0
2L	19583437	2L_19583437_SNP	G	C	374.77	.	AC=1;AF=0.500;AN=2;BaseQRankSum=-1.582;ClippingRankSum=0.000;DB;DP=39;ExcessHet=3.0103;FS=1.302;MLEAC=1;MLEAF=0.500;MQ=44.00;MQRankSum=0.000;QD=9.61;ReadPosRankSum=0.248;SOR=0.454	GT:AD:DP:GQ:PL	0/1:20,19:39:99:403,0,423
2L	19583524	2L_19583524_SNP	A	T	980.77	.	AC=2;AF=1.00;AN=2;DB;DP=37;ExcessHet=3.0103;FS=0.000;MLEAC=2;MLEAF=1.00;MQ=44.00;QD=26.51;SOR=1.270	GT:AD:DP:GQ:PL	1/1:0,37:37:99:1009,111,0
2L	19583614	2L_19583614_SNP	A	G	1080.77	.	AC=2;AF=1.00;AN=2;DB;DP=43;ExcessHet=3.0103;FS=0.000;MLEAC=2;MLEAF=1.00;MQ=43.91;QD=25.13;SOR=1.312	GT:AD:DP:GQ:PL	1/1:0,43:43:99:1109,127,0
2L	19583720	2L_19583720_SNP	T	C	1387.77	.	AC=2;AF=1.00;AN=2;DB;DP=54;ExcessHet=3.0103;FS=0.000;MLEAC=2;MLEAF=1.00;MQ=43.96;QD=26.18;SOR=0.730	GT:AD:DP:GQ:PL	1/1:0,53:53:99:1416,158,0
2L	19583746	2L_19583746_SNP	G	C	1430.77	.	AC=2;AF=1.00;AN=2;DB;DP=55;ExcessHet=3.0103;FS=0.000;MLEAC=2;MLEAF=1.00;MQ=44.00;QD=26.01;SOR=0.804	GT:AD:DP:GQ:PL	1/1:0,55:55:99:1459,164,0
2L	19583783	2L_19583783_SNP	C	T	476.77	.	AC=1;AF=0.500;AN=2;BaseQRankSum=2.141;ClippingRankSum=0.000;DB;DP=60;ExcessHet=3.0103;FS=3.579;MLEAC=1;MLEAF=0.500;MQ=44.00;MQRankSum=0.000;QD=7.95;ReadPosRankSum=0.340;SOR=1.103	GT:AD:DP:GQ:PL	0/1:35,25:60:99:505,0,762
2L	19584020	2L_19584020_SNP	G	C	733.77	.	AC=1;AF=0.500;AN=2;BaseQRankSum=-0.293;ClippingRankSum=0.000;DB;DP=55;ExcessHet=3.0103;FS=0.000;MLEAC=1;MLEAF=0.500;MQ=44.00;MQRankSum=0.000;QD=13.34;ReadPosRankSum=0.921;SOR=0.787	GT:AD:DP:GQ:PL	0/1:20,35:55:99:762,0,384
2L	19584265	2L_19584265_SNP	C	T	1690.77	.	AC=2;AF=1.00;AN=2;DB;DP=61;ExcessHet=3.0103;FS=0.000;MLEAC=2;MLEAF=1.00;MQ=43.92;QD=27.72;SOR=1.107	GT:AD:DP:GQ:PL	1/1:0,61:61:99:1719,183,0
2L	19584356	2L_19584356_SNP	C	T	2497.77	.	AC=2;AF=1.00;AN=2;DB;DP=58;ExcessHet=3.0103;FS=0.000;MLEAC=2;MLEAF=1.00;MQ=43.82;QD=34.45;SOR=1.453	GT:AD:DP:GQ:PL	1/1:0,57:57:99:2526,172,0
2L	19584367	2L_19584367_SNP	A	G	2526.77	.	AC=2;AF=1.00;AN=2;DB;DP=58;ExcessHet=3.0103;FS=0.000;MLEAC=2;MLEAF=1.00;MQ=43.82;QD=30.92;SOR=1.238	GT:AD:DP:GQ:PL	1/1:0,57:57:99:2555,172,0
2L	19584368	2L_19584368_SNP	T	A	2526.77	.	AC=2;AF=1.00;AN=2;DB;DP=56;ExcessHet=3.0103;FS=0.000;MLEAC=2;MLEAF=1.00;MQ=43.81;QD=26.06;SOR=1.262	GT:AD:DP:GQ:PL	1/1:0,55:55:99:2555,172,0
2L	19584581	2L_19584581_SNP	T	C	1008.77	.	AC=2;AF=1.00;AN=2;DB;DP=40;ExcessHet=3.0103;FS=0.000;MLEAC=2;MLEAF=1.00;MQ=43.95;QD=25.87;SOR=1.730	GT:AD:DP:GQ:PL	1/1:0,39:39:99:1037,117,0
2L	19584737	2L_19584737_SNP	C	T	372.77	.	AC=1;AF=0.500;AN=2;BaseQRankSum=3.890;ClippingRankSum=0.000;DB;DP=42;ExcessHet=3.0103;FS=2.659;MLEAC=1;MLEAF=0.500;MQ=44.00;MQRankSum=0.000;QD=8.88;ReadPosRankSum=-0.102;SOR=1.179	GT:AD:DP:GQ:PL	0/1:24,18:42:99:401,0,528
2L	19585047	2L_19585047_SNP	A	G	360.77	.	AC=1;AF=0.500;AN=2;BaseQRankSum=-1.039;ClippingRankSum=0.000;DB;DP=38;ExcessHet=3.0103;FS=7.182;MLEAC=1;MLEAF=0.500;MQ=44.00;MQRankSum=0.000;QD=9.75;ReadPosRankSum=-1.005;SOR=1.389	GT:AD:DP:GQ:PL	0/1:19,18:37:99:389,0,442
2L	19585098	.	A	C	1024.77	.	AC=2;AF=1.00;AN=2;DP=40;ExcessHet=3.0103;FS=0.000;MLEAC=2;MLEAF=1.00;MQ=44.00;QD=25.62;SOR=0.902	GT:AD:DP:GQ:PL	1/1:0,40:40:99:1053,119,0
2L	19585227	2L_19585227_SNP	A	G	1778.77	.	AC=2;AF=1.00;AN=2;DB;DP=42;ExcessHet=3.0103;FS=0.000;MLEAC=2;MLEAF=1.00;MQ=44.00;QD=30.60;SOR=0.788	GT:AD:DP:GQ:PL	1/1:0,42:42:99:1807,126,0
2L	19585229	2L_19585229_SNP	A	C	1778.77	.	AC=2;AF=1.00;AN=2;DB;DP=41;ExcessHet=3.0103;FS=0.000;MLEAC=2;MLEAF=1.00;MQ=44.00;QD=29.81;SOR=0.741	GT:AD:DP:GQ:PL	1/1:0,41:41:99:1807,126,0
2L	19585334	2L_19585334_SNP	C	T	2317.77	.	AC=2;AF=1.00;AN=2;DB;DP=52;ExcessHet=3.0103;FS=0.000;MLEAC=2;MLEAF=1.00;MQ=43.86;QD=29.19;SOR=0.732	GT:AD:DP:GQ:PL	1/1:0,51:51:99:2346,163,0
2L	19585340	2L_19585340_SNP	T	C	2356.77	.	AC=2;AF=1.00;AN=2;DB;DP=55;ExcessHet=3.0103;FS=0.000;MLEAC=2;MLEAF=1.00;MQ=43.87;QD=26.23;SOR=0.767	GT:AD:DP:GQ:PL	1/1:0,54:54:99:2385,166,0
2L	19585484	2L_19585484_SNP	C	T	1420.77	.	AC=2;AF=1.00;AN=2;DB;DP=55;ExcessHet=3.0103;FS=0.000;MLEAC=2;MLEAF=1.00;MQ=44.00;QD=26.81;SOR=0.981	GT:AD:DP:GQ:PL	1/1:0,53:53:99:1449,158,0
2L	19585646	2L_19585646_SNP	T	C	1155.77	.	AC=2;AF=1.00;AN=2;DB;DP=44;ExcessHet=3.0103;FS=0.000;MLEAC=2;MLEAF=1.00;MQ=43.93;QD=26.27;SOR=0.990	GT:AD:DP:GQ:PL	1/1:0,44:44:99:1184,132,0
2L	19585745	2L_19585745_SNP	A	T	1086.77	.	AC=2;AF=1.00;AN=2;DB;DP=40;ExcessHet=3.0103;FS=0.000;MLEAC=2;MLEAF=1.00;MQ=43.93;QD=27.17;SOR=0.693	GT:AD:DP:GQ:PL	1/1:0,40:40:99:1115,120,0
2L	19585757	2L_19585757_SNP	T	G	1008.77	.	AC=2;AF=1.00;AN=2;DB;DP=38;ExcessHet=3.0103;FS=0.000;MLEAC=2;MLEAF=1.00;MQ=43.92;QD=26.55;SOR=0.798	GT:AD:DP:GQ:PL	1/1:0,38:38:99:1037,114,0
2L	19585968	2L_19585968_SNP	C	T	578.77	.	AC=1;AF=0.500;AN=2;BaseQRankSum=1.683;ClippingRankSum=0.000;DB;DP=44;ExcessHet=3.0103;FS=1.339;MLEAC=1;MLEAF=0.500;MQ=43.96;MQRankSum=-0.761;QD=13.46;ReadPosRankSum=0.063;SOR=0.450	GT:AD:DP:GQ:PL	0/1:17,26:43:99:607,0,335
2L	19586004	2L_19586004_SNP	G	C	1206.77	.	AC=2;AF=1.00;AN=2;DB;DP=47;ExcessHet=3.0103;FS=0.000;MLEAC=2;MLEAF=1.00;MQ=43.96;QD=25.68;SOR=2.560	GT:AD:DP:GQ:PL	1/1:0,47:47:99:1235,140,0
2L	19586052	2L_19586052_SNP	A	G	1087.77	.	AC=2;AF=1.00;AN=2;DB;DP=45;ExcessHet=3.0103;FS=0.000;MLEAC=2;MLEAF=1.00;MQ=43.96;QD=24.17;SOR=1.880	GT:AD:DP:GQ:PL	1/1:0,45:45:99:1116,132,0
2L	19586115	2L_19586115_SNP	T	A	1770.77	.	AC=2;AF=1.00;AN=2;DB;DP=64;ExcessHet=3.0103;FS=0.000;MLEAC=2;MLEAF=1.00;MQ=44.00;QD=27.67;SOR=1.127	GT:AD:DP:GQ:PL	1/1:0,64:64:99:1799,192,0
2L	19586237	2L_19586237_SNP	G	C	935.77	.	AC=1;AF=0.500;AN=2;BaseQRankSum=0.988;ClippingRankSum=0.000;DB;DP=60;ExcessHet=3.0103;FS=0.000;MLEAC=1;MLEAF=0.500;MQ=43.95;MQRankSum=-0.653;QD=15.86;ReadPosRankSum=0.655;SOR=0.598	GT:AD:DP:GQ:PL	0/1:19,40:59:99:964,0,343
2L	19586317	2L_19586317_SNP	G	T	668.77	.	AC=1;AF=0.500;AN=2;BaseQRankSum=0.923;ClippingRankSum=0.000;DB;DP=56;ExcessHet=3.0103;FS=2.302;MLEAC=1;MLEAF=0.500;MQ=44.00;MQRankSum=0.000;QD=11.94;ReadPosRankSum=-0.871;SOR=0.402	GT:AD:DP:GQ:PL	0/1:24,32:56:99:697,0,495
2L	19586557	2L_19586557_SNP	T	G	484.77	.	AC=1;AF=0.500;AN=2;BaseQRankSum=-1.210;ClippingRankSum=0.000;DB;DP=46;ExcessHet=3.0103;FS=0.000;MLEAC=1;MLEAF=0.500;MQ=44.00;MQRankSum=0.000;QD=10.77;ReadPosRankSum=-0.867;SOR=0.610	GT:AD:DP:GQ:PL	0/1:21,24:45:99:513,0,441
2L	19586807	2L_19586807_SNP	C	T	492.77	.	AC=1;AF=0.500;AN=2;BaseQRankSum=4.007;ClippingRankSum=0.000;DB;DP=52;ExcessHet=3.0103;FS=4.112;MLEAC=1;MLEAF=0.500;MQ=43.96;MQRankSum=0.964;QD=9.48;ReadPosRankSum=-0.721;SOR=0.294	GT:AD:DP:GQ:PL	0/1:28,24:52:99:521,0,568
2L	19586893	.	A	C	2243.77	.	AC=2;AF=1.00;AN=2;DP=53;ExcessHet=3.0103;FS=0.000;MLEAC=2;MLEAF=1.00;MQ=43.96;QD=25.49;SOR=0.808	GT:AD:DP:GQ:PL	1/1:0,53:53:99:2272,159,0
2L	19586894	.	A	C	2243.77	.	AC=2;AF=1.00;AN=2;DP=53;ExcessHet=3.0103;FS=0.000;MLEAC=2;MLEAF=1.00;MQ=43.96;QD=29.45;SOR=0.808	GT:AD:DP:GQ:PL	1/1:0,53:53:99:2272,159,0
2L	19587552	2L_19587552_DEL	CGCCATATACTAAA	C	632.73	.	AC=1;AF=0.500;AN=2;BaseQRankSum=-1.342;ClippingRankSum=0.000;DB;DP=44;ExcessHet=3.0103;FS=2.649;MLEAC=1;MLEAF=0.500;MQ=43.70;MQRankSum=-0.892;QD=14.71;ReadPosRankSum=0.268;SOR=0.758	GT:AD:DP:GQ:PL	0/1:25,18:43:99:670,0,1413
2L	19587575	2L_19587575_SNP	A	C	652.77	.	AC=1;AF=0.500;AN=2;BaseQRankSum=0.742;ClippingRankSum=0.000;DB;DP=41;ExcessHet=3.0103;FS=2.693;MLEAC=1;MLEAF=0.500;MQ=43.77;MQRankSum=-0.105;QD=15.92;ReadPosRankSum=-2.039;SOR=0.542	GT:AD:DP:GQ:PL	0/1:22,19:41:99:681,0,1245
2L	19587780	.	CA	C	281.73	.	AC=1;AF=0.500;AN=2;BaseQRankSum=0.594;ClippingRankSum=0.000;DP=49;ExcessHet=3.0103;FS=9.427;MLEAC=1;MLEAF=0.500;MQ=44.00;MQRankSum=0.000;QD=5.99;ReadPosRankSum=1.120;SOR=0.328	GT:AD:DP:GQ:PL	0/1:30,17:47:99:319,0,672
2L	19588641	2L_19588641_SNP	T	C	316.77	.	AC=1;AF=0.500;AN=2;BaseQRankSum=-1.224;ClippingRankSum=0.000;DB;DP=26;ExcessHet=3.0103;FS=3.717;MLEAC=1;MLEAF=0.500;MQ=44.35;MQRankSum=-1.368;QD=12.18;ReadPosRankSum=-1.556;SOR=1.609	GT:AD:DP:GQ:PL	0/1:10,16:26:99:345,0,181
2L	19589075	.	G	C	1264.77	.	AC=2;AF=1.00;AN=2;DP=47;ExcessHet=3.0103;FS=0.000;MLEAC=2;MLEAF=1.00;MQ=44.00;QD=26.91;SOR=0.919	GT:AD:DP:GQ:PL	1/1:0,47:47:99:1293,141,0
2L	19589690	2L_19589690_SNP	C	T	799.77	.	AC=1;AF=0.500;AN=2;BaseQRankSum=0.563;ClippingRankSum=0.000;DB;DP=58;ExcessHet=3.0103;FS=2.325;MLEAC=1;MLEAF=0.500;MQ=44.00;MQRankSum=0.000;QD=13.79;ReadPosRankSum=0.678;SOR=0.368	GT:AD:DP:GQ:PL	0/1:22,36:58:99:828,0,418
2L	19589949	2L_19589949_SNP	A	G	551.77	.	AC=1;AF=0.500;AN=2;BaseQRankSum=1.015;ClippingRankSum=0.000;DB;DP=51;ExcessHet=3.0103;FS=5.783;MLEAC=1;MLEAF=0.500;MQ=44.00;MQRankSum=0.000;QD=11.04;ReadPosRankSum=2.203;SOR=0.381	GT:AD:DP:GQ:PL	0/1:23,27:50:99:580,0,449
2L	19590030	2L_19590030_DEL	TC	T	594.73	.	AC=1;AF=0.500;AN=2;BaseQRankSum=-1.911;ClippingRankSum=0.000;DB;DP=48;ExcessHet=3.0103;FS=1.124;MLEAC=1;MLEAF=0.500;MQ=44.00;MQRankSum=0.000;QD=12.39;ReadPosRankSum=-0.352;SOR=0.446	GT:AD:DP:GQ:PL	0/1:26,22:48:99:632,0,740
2L	19590295	.	CT	C	299.73	.	AC=1;AF=0.500;AN=2;BaseQRankSum=-1.094;ClippingRankSum=0.000;DP=44;ExcessHet=3.0103;FS=1.223;MLEAC=1;MLEAF=0.500;MQ=44.00;MQRankSum=0.000;QD=6.97;ReadPosRankSum=0.195;SOR=1.027	GT:AD:DP:GQ:PL	0/1:22,21:43:99:337,0,378
2L	19591257	2L_19591257_SNP	G	C	399.77	.	AC=1;AF=0.500;AN=2;BaseQRankSum=-1.762;ClippingRankSum=0.000;DB;DP=55;ExcessHet=3.0103;FS=1.055;MLEAC=1;MLEAF=0.500;MQ=44.00;MQRankSum=0.000;QD=7.40;ReadPosRankSum=2.439;SOR=0.473	GT:AD:DP:GQ:PL	0/1:30,24:54:99:428,0,667
2L	19591300	2L_19591300_SNP	C	T	573.77	.	AC=1;AF=0.500;AN=2;BaseQRankSum=0.172;ClippingRankSum=0.000;DB;DP=53;ExcessHet=3.0103;FS=2.320;MLEAC=1;MLEAF=0.500;MQ=43.93;MQRankSum=1.096;QD=10.83;ReadPosRankSum=-1.483;SOR=1.078	GT:AD:DP:GQ:PL	0/1:25,28:53:99:602,0,562
2L	19591416	2L_19591416_SNP	T	C	588.77	.	AC=1;AF=0.500;AN=2;BaseQRankSum=-2.203;ClippingRankSum=0.000;DB;DP=58;ExcessHet=3.0103;FS=0.000;MLEAC=1;MLEAF=0.500;MQ=43.87;MQRankSum=1.451;QD=10.15;ReadPosRankSum=0.281;SOR=0.701	GT:AD:DP:GQ:PL	0/1:29,29:58:99:617,0,629
2L	19591448	2L_19591448_SNP	A	G	465.77	.	AC=1;AF=0.500;AN=2;BaseQRankSum=0.177;ClippingRankSum=0.000;DB;DP=55;ExcessHet=3.0103;FS=1.049;MLEAC=1;MLEAF=0.500;MQ=43.93;MQRankSum=0.917;QD=8.47;ReadPosRankSum=0.552;SOR=0.973	GT:AD:DP:GQ:PL	0/1:31,24:55:99:494,0,620
2L	19591475	2L_19591475_SNP	G	A	443.77	.	AC=1;AF=0.500;AN=2;BaseQRankSum=0.622;ClippingRankSum=0.000;DB;DP=49;ExcessHet=3.0103;FS=2.460;MLEAC=1;MLEAF=0.500;MQ=44.00;MQRankSum=0.000;QD=9.06;ReadPosRankSum=-0.824;SOR=1.041	GT:AD:DP:GQ:PL	0/1:27,22:49:99:472,0,604
2L	19591514	2L_19591514_DEL	CA	C	415.73	.	AC=1;AF=0.500;AN=2;BaseQRankSum=0.205;ClippingRankSum=0.000;DB;DP=46;ExcessHet=3.0103;FS=1.137;MLEAC=1;MLEAF=0.500;MQ=44.00;MQRankSum=0.000;QD=9.24;ReadPosRankSum=-0.457;SOR=0.519	GT:AD:DP:GQ:PL	0/1:25,20:45:99:453,0,579
2L	19591515	2L_19591515_SNP	A	G	532.77	.	AC=1;AF=0.500;AN=2;BaseQRankSum=0.397;ClippingRankSum=0.000;DB;DP=46;ExcessHet=3.0103;FS=1.137;MLEAC=1;MLEAF=0.500;MQ=44.00;MQRankSum=0.000;QD=11.84;ReadPosRankSum=0.308;SOR=0.904	GT:AD:DP:GQ:PL	0/1:20,25:45:99:561,0,453
2L	19591518	2L_19591518_SNP	A	G	424.77	.	AC=1;AF=0.500;AN=2;BaseQRankSum=-3.308;ClippingRankSum=0.000;DB;DP=45;ExcessHet=3.0103;FS=1.137;MLEAC=1;MLEAF=0.500;MQ=44.00;MQRankSum=0.000;QD=9.44;ReadPosRankSum=-0.103;SOR=0.519	GT:AD:DP:GQ:PL	0/1:25,20:45:99:453,0,579
2L	19591578	2L_19591578_SNP	A	G	526.77	.	AC=1;AF=0.500;AN=2;BaseQRankSum=-1.374;ClippingRankSum=0.000;DB;DP=49;ExcessHet=3.0103;FS=1.100;MLEAC=1;MLEAF=0.500;MQ=44.00;MQRankSum=0.000;QD=10.75;ReadPosRankSum=0.060;SOR=0.481	GT:AD:DP:GQ:PL	0/1:23,26:49:99:555,0,474
2L	19591658	2L_19591658_SNP	C	T	515.77	.	AC=1;AF=0.500;AN=2;BaseQRankSum=-3.182;ClippingRankSum=0.000;DB;DP=56;ExcessHet=3.0103;FS=5.297;MLEAC=1;MLEAF=0.500;MQ=44.00;MQRankSum=0.000;QD=9.21;ReadPosRankSum=2.688;SOR=1.153	GT:AD:DP:GQ:PL	0/1:30,26:56:99:544,0,692
2L	19591873	2L_19591873_SNP	T	C	574.77	.	AC=1;AF=0.500;AN=2;BaseQRankSum=-2.006;ClippingRankSum=0.000;DB;DP=51;ExcessHet=3.0103;FS=7.802;MLEAC=1;MLEAF=0.500;MQ=43.67;MQRankSum=-0.867;QD=11.27;ReadPosRankSum=-0.010;SOR=1.281	GT:AD:DP:GQ:PL	0/1:23,28:51:99:603,0,482
2L	19591970	.	TGTAGCTG	T	995.73	.	AC=1;AF=0.500;AN=2;BaseQRankSum=-0.764;ClippingRankSum=0.000;DP=48;ExcessHet=3.0103;FS=1.242;MLEAC=1;MLEAF=0.500;MQ=43.64;MQRankSum=-0.735;QD=23.71;ReadPosRankSum=-0.809;SOR=0.679	GT:AD:DP:GQ:PL	0/1:16,26:42:99:1033,0,1072
2L	19592270	2L_19592270_SNP	T	C	1139.77	.	AC=2;AF=1.00;AN=2;DB;DP=36;ExcessHet=3.0103;FS=0.000;MLEAC=2;MLEAF=1.00;MQ=43.81;QD=31.66;SOR=1.547	GT:AD:DP:GQ:PL	1/1:0,36:36:99:1168,108,0
2L	19592284	.	C	CCCACTA	524.73	.	AC=1;AF=0.500;AN=2;BaseQRankSum=-0.911;ClippingRankSum=0.000;DP=38;ExcessHet=3.0103;FS=0.000;MLEAC=1;MLEAF=0.500;MQ=43.47;MQRankSum=-2.072;QD=15.90;ReadPosRankSum=-0.687;SOR=0.481	GT:AD:DP:GQ:PL	0/1:18,15:33:99:562,0,711
2L	19592343	.	TCAGCAG	T,TCAG	1537.73	.	AC=1,1;AF=0.500,0.500;AN=2;DP=45;ExcessHet=3.0103;FS=0.000;MLEAC=1,1;MLEAF=0.500,0.500;MQ=43.47;QD=30.77;SOR=1.096	GT:AD:DP:GQ:PL	1/2:0,20,19:39:99:1575,737,750,820,0,750
2L	19592620	2L_19592620_SNP	A	G	1083.77	.	AC=2;AF=1.00;AN=2;DB;DP=40;ExcessHet=3.0103;FS=0.000;MLEAC=2;MLEAF=1.00;MQ=43.95;QD=27.09;SOR=1.022	GT:AD:DP:GQ:PL	1/1:0,40:40:99:1112,120,0
2L	19592649	2L_19592649_SNP	G	A	1861.77	.	AC=2;AF=1.00;AN=2;DB;DP=41;ExcessHet=3.0103;FS=0.000;MLEAC=2;MLEAF=1.00;MQ=43.95;QD=28.49;SOR=0.954	GT:AD:DP:GQ:PL	1/1:0,41:41:99:1890,126,0
2L	19592651	2L_19592651_SNP	A	T	1906.77	.	AC=2;AF=1.00;AN=2;DB;DP=42;ExcessHet=3.0103;FS=0.000;MLEAC=2;MLEAF=1.00;MQ=43.95;QD=26.76;SOR=1.005	GT:AD:DP:GQ:PL	1/1:0,42:42:99:1935,129,0
2L	19592653	2L_19592653_SNP	T	C	1906.77	.	AC=2;AF=1.00;AN=2;DB;DP=43;ExcessHet=3.0103;FS=0.000;MLEAC=2;MLEAF=1.00;MQ=43.95;QD=27.02;SOR=1.055	GT:AD:DP:GQ:PL	1/1:0,43:43:99:1935,129,0
2L	19592660	2L_19592660_SNP	A	T	1951.77	.	AC=2;AF=1.00;AN=2;DB;DP=43;ExcessHet=3.0103;FS=0.000;MLEAC=2;MLEAF=1.00;MQ=43.95;QD=26.64;SOR=1.055	GT:AD:DP:GQ:PL	1/1:0,43:43:99:1980,132,0
2L	19592664	2L_19592664_SNP	A	T	1939.77	.	AC=2;AF=1.00;AN=2;DB;DP=43;ExcessHet=3.0103;FS=0.000;MLEAC=2;MLEAF=1.00;MQ=43.95;QD=27.40;SOR=1.179	GT:AD:DP:GQ:PL	1/1:0,43:43:99:1968,132,0
2L	19592716	2L_19592716_SNP	T	C	1535.77	.	AC=2;AF=1.00;AN=2;DB;DP=58;ExcessHet=3.0103;FS=0.000;MLEAC=2;MLEAF=1.00;MQ=44.00;QD=26.48;SOR=0.836	GT:AD:DP:GQ:PL	1/1:0,58:58:99:1564,174,0
2L	19593141	2L_19593141_SNP	A	C	527.77	.	AC=1;AF=0.500;AN=2;BaseQRankSum=-0.962;ClippingRankSum=0.000;DB;DP=56;ExcessHet=3.0103;FS=5.645;MLEAC=1;MLEAF=0.500;MQ=44.00;MQRankSum=0.000;QD=9.42;ReadPosRankSum=2.045;SOR=0.243	GT:AD:DP:GQ:PL	0/1:30,26:56:99:556,0,638
2L	19593464	.	G	GTTT	876.73	.	AC=1;AF=0.500;AN=2;BaseQRankSum=-0.256;ClippingRankSum=0.000;DP=56;ExcessHet=3.0103;FS=2.371;MLEAC=1;MLEAF=0.500;MQ=43.97;MQRankSum=-0.981;QD=17.19;ReadPosRankSum=-0.340;SOR=0.544	GT:AD:DP:GQ:PL	0/1:26,25:51:99:914,0,881
2L	19593481	.	G	GGAGA	1091.73	.	AC=1;AF=0.500;AN=2;BaseQRankSum=-0.265;ClippingRankSum=0.000;DP=60;ExcessHet=3.0103;FS=1.023;MLEAC=1;MLEAF=0.500;MQ=44.00;MQRankSum=0.000;QD=18.82;ReadPosRankSum=-0.863;SOR=0.463	GT:AD:DP:GQ:PL	0/1:29,29:58:99:1129,0,1226
2L	19593562	2L_19593562_SNP	G	T	502.77	.	AC=1;AF=0.500;AN=2;BaseQRankSum=1.652;ClippingRankSum=0.000;DB;DP=55;ExcessHet=3.0103;FS=0.000;MLEAC=1;MLEAF=0.500;MQ=44.00;MQRankSum=0.000;QD=9.14;ReadPosRankSum=0.296;SOR=0.824	GT:AD:DP:GQ:PL	0/1:30,25:55:99:531,0,639
2L	19593680	2L_19593680_SNP	C	A	427.77	.	AC=1;AF=0.500;AN=2;BaseQRankSum=0.452;ClippingRankSum=0.000;DB;DP=44;ExcessHet=3.0103;FS=0.000;MLEAC=1;MLEAF=0.500;MQ=43.89;MQRankSum=-1.431;QD=9.95;ReadPosRankSum=-0.568;SOR=0.784	GT:AD:DP:GQ:PL	0/1:22,21:43:99:456,0,474
2L	19593736	2L_19593736_SNP	T	C	1140.77	.	AC=2;AF=1.00;AN=2;BaseQRankSum=1.860;ClippingRankSum=0.000;DB;DP=47;ExcessHet=3.0103;FS=3.617;MLEAC=2;MLEAF=1.00;MQ=43.96;MQRankSum=0.000;QD=24.80;ReadPosRankSum=-0.633;SOR=0.729	GT:AD:DP:GQ:PL	1/1:1,45:46:99:1169,127,0
2L	19594197	2L_19594197_SNP	C	T	79.77	.	AC=1;AF=0.500;AN=2;BaseQRankSum=-0.385;ClippingRankSum=0.000;DB;DP=23;ExcessHet=3.0103;FS=1.707;MLEAC=1;MLEAF=0.500;MQ=45.33;MQRankSum=1.824;QD=3.63;ReadPosRankSum=1.195;SOR=1.179	GT:AD:DP:GQ:PL	0/1:14,8:22:99:108,0,330
2L	19594206	.	C	CTGTGTGTGTGTGTGTGTGTGTG	269.73	.	AC=1;AF=0.500;AN=2;BaseQRankSum=-3.650;ClippingRankSum=0.000;DP=20;ExcessHet=3.0103;FS=2.331;MLEAC=1;MLEAF=0.500;MQ=45.53;MQRankSum=1.695;QD=16.86;ReadPosRankSum=0.359;SOR=1.609	GT:AD:DP:GQ:PL	0/1:9,7:16:99:307,0,491
2L	19594232	2L_19594232_SNP	G	T	243.77	.	AC=1;AF=0.500;AN=2;BaseQRankSum=-0.152;ClippingRankSum=0.000;DB;DP=24;ExcessHet=3.0103;FS=0.000;MLEAC=1;MLEAF=0.500;MQ=45.30;MQRankSum=1.194;QD=10.16;ReadPosRankSum=-1.014;SOR=0.418	GT:AD:DP:GQ:PL	0/1:12,12:24:99:272,0,268
2L	19594383	2L_19594383_SNP	T	C	348.77	.	AC=1;AF=0.500;AN=2;BaseQRankSum=-2.095;ClippingRankSum=0.000;DB;DP=35;ExcessHet=3.0103;FS=3.368;MLEAC=1;MLEAF=0.500;MQ=43.67;MQRankSum=0.785;QD=9.96;ReadPosRankSum=1.283;SOR=0.283	GT:AD:DP:GQ:PL	0/1:16,19:35:99:377,0,338
2L	19594432	2L_19594432_SNP	A	G	177.77	.	AC=1;AF=0.500;AN=2;BaseQRankSum=-0.139;ClippingRankSum=0.000;DB;DP=22;ExcessHet=3.0103;FS=0.000;MLEAC=1;MLEAF=0.500;MQ=43.30;MQRankSum=0.937;QD=8.08;ReadPosRankSum=-0.608;SOR=0.804	GT:AD:DP:GQ:PL	0/1:12,10:22:99:206,0,267
2L	19594634	.	C	CCCCCGTT	855.73	.	AC=1;AF=0.500;AN=2;BaseQRankSum=-0.698;ClippingRankSum=0.000;DP=45;ExcessHet=3.0103;FS=1.222;MLEAC=1;MLEAF=0.500;MQ=44.36;MQRankSum=0.967;QD=21.39;ReadPosRankSum=0.272;SOR=0.483	GT:AD:DP:GQ:PL	0/1:18,22:40:99:893,0,1209
2L	19594998	2L_19594998_SNP	A	T	1095.77	.	AC=1;AF=0.500;AN=2;BaseQRankSum=3.012;ClippingRankSum=0.000;DB;DP=60;ExcessHet=3.0103;FS=0.000;MLEAC=1;MLEAF=0.500;MQ=43.90;MQRankSum=0.549;QD=18.26;ReadPosRankSum=0.144;SOR=0.713	GT:AD:DP:GQ:PL	0/1:31,29:60:99:1124,0,1261
2L	19594999	2L_19594999_SNP	T	G	1095.77	.	AC=1;AF=0.500;AN=2;BaseQRankSum=-1.180;ClippingRankSum=0.000;DB;DP=60;ExcessHet=3.0103;FS=0.000;MLEAC=1;MLEAF=0.500;MQ=43.90;MQRankSum=0.549;QD=18.26;ReadPosRankSum=0.195;SOR=0.713	GT:AD:DP:GQ:PL	0/1:31,29:60:99:1124,0,1261
2L	19595061	2L_19595061_SNP	A	T	673.77	.	AC=1;AF=0.500;AN=2;BaseQRankSum=2.521;ClippingRankSum=0.000;DB;DP=61;ExcessHet=3.0103;FS=2.235;MLEAC=1;MLEAF=0.500;MQ=43.84;MQRankSum=-0.294;QD=11.23;ReadPosRankSum=0.333;SOR=1.087	GT:AD:DP:GQ:PL	0/1:28,32:60:99:702,0,588
2L	19595121	2L_19595121_SNP	C	T	1144.77	.	AC=1;AF=0.500;AN=2;BaseQRankSum=0.289;ClippingRankSum=0.000;DB;DP=63;ExcessHet=3.0103;FS=3.576;MLEAC=1;MLEAF=0.500;MQ=43.86;MQRankSum=-1.057;QD=18.17;ReadPosRankSum=1.403;SOR=1.251	GT:AD:DP:GQ:PL	0/1:32,31:63:99:1173,0,1251
2L	19595127	2L_19595127_SNP	C	T	1122.77	.	AC=1;AF=0.500;AN=2;BaseQRankSum=1.221;ClippingRankSum=0.000;DB;DP=60;ExcessHet=3.0103;FS=2.248;MLEAC=1;MLEAF=0.500;MQ=43.85;MQRankSum=-1.026;QD=18.71;ReadPosRankSum=1.092;SOR=1.165	GT:AD:DP:GQ:PL	0/1:30,30:60:99:1151,0,1186
2L	19595233	.	C	T	862.77	.	AC=1;AF=0.500;AN=2;BaseQRankSum=3.295;ClippingRankSum=0.000;DP=49;ExcessHet=3.0103;FS=1.092;MLEAC=1;MLEAF=0.500;MQ=43.90;MQRankSum=0.088;QD=17.61;ReadPosRankSum=-0.752;SOR=0.922	GT:AD:DP:GQ:PL	0/1:23,26:49:99:891,0,841
2L	19595234	.	G	GT	853.73	.	AC=1;AF=0.500;AN=2;BaseQRankSum=0.951;ClippingRankSum=0.000;DP=49;ExcessHet=3.0103;FS=1.092;MLEAC=1;MLEAF=0.500;MQ=43.90;MQRankSum=0.088;QD=17.42;ReadPosRankSum=-0.742;SOR=0.922	GT:AD:DP:GQ:PL	0/1:23,26:49:99:891,0,841
2L	19595289	2L_19595289_SNP	C	T	1096.77	.	AC=2;AF=1.00;AN=2;DB;DP=24;ExcessHet=3.0103;FS=0.000;MLEAC=2;MLEAF=1.00;MQ=43.00;QD=31.17;SOR=1.051	GT:AD:DP:GQ:PL	1/1:0,24:24:75:1125,75,0
2L	19595290	2L_19595290_SNP	C	A	1096.77	.	AC=2;AF=1.00;AN=2;DB;DP=25;ExcessHet=3.0103;FS=0.000;MLEAC=2;MLEAF=1.00;MQ=42.92;QD=27.86;SOR=0.941	GT:AD:DP:GQ:PL	1/1:0,25:25:75:1125,75,0
2L	19595293	2L_19595293_SNP	A	C	1135.77	.	AC=2;AF=1.00;AN=2;DB;DP=26;ExcessHet=3.0103;FS=0.000;MLEAC=2;MLEAF=1.00;MQ=42.85;QD=23.95;SOR=0.846	GT:AD:DP:GQ:PL	1/1:0,26:26:78:1164,78,0
2L	19595349	.	C	A	951.77	.	AC=2;AF=1.00;AN=2;DP=20;ExcessHet=3.0103;FS=0.000;MLEAC=2;MLEAF=1.00;MQ=42.92;QD=25.41;SOR=1.127	GT:AD:DP:GQ:PL	1/1:0,20:20:69:980,69,0
2L	19595353	2L_19595353_SNP	T	A	920.77	.	AC=2;AF=1.00;AN=2;DB;DP=22;ExcessHet=3.0103;FS=0.000;MLEAC=2;MLEAF=1.00;MQ=43.38;QD=33.65;SOR=1.085	GT:AD:DP:GQ:PL	1/1:0,22:22:66:949,66,0
2L	19595378	2L_19595378_SNP	G	A	356.77	.	AC=1;AF=0.500;AN=2;BaseQRankSum=1.889;ClippingRankSum=0.000;DB;DP=32;ExcessHet=3.0103;FS=5.523;MLEAC=1;MLEAF=0.500;MQ=43.66;MQRankSum=-0.210;QD=11.15;ReadPosRankSum=1.135;SOR=1.702	GT:AD:DP:GQ:PL	0/1:15,17:32:99:385,0,296
2L	19596047	.	C	T	504.77	.	AC=1;AF=0.500;AN=2;BaseQRankSum=-0.649;ClippingRankSum=0.000;DP=46;ExcessHet=3.0103;FS=0.000;MLEAC=1;MLEAF=0.500;MQ=44.00;MQRankSum=0.000;QD=10.97;ReadPosRankSum=0.922;SOR=0.836	GT:AD:DP:GQ:PL	0/1:22,24:46:99:533,0,462
2L	19596122	2L_19596122_SNP	G	C	1215.77	.	AC=2;AF=1.00;AN=2;DB;DP=47;ExcessHet=3.0103;FS=0.000;MLEAC=2;MLEAF=1.00;MQ=43.80;QD=26.43;SOR=1.085	GT:AD:DP:GQ:PL	1/1:0,46:46:99:1244,137,0
2L	19596611	.	ATT	A	1540.73	.	AC=1;AF=0.500;AN=2;BaseQRankSum=-1.242;ClippingRankSum=0.000;DP=68;ExcessHet=3.0103;FS=6.751;MLEAC=1;MLEAF=0.500;MQ=47.62;MQRankSum=5.207;QD=22.66;ReadPosRankSum=0.673;SOR=0.247	GT:AD:DP:GQ:PL	0/1:30,38:68:99:1578,0,1621
2L	19596614	.	T	TCCAAG	1540.73	.	AC=1;AF=0.500;AN=2;BaseQRankSum=1.809;ClippingRankSum=0.000;DP=67;ExcessHet=3.0103;FS=5.161;MLEAC=1;MLEAF=0.500;MQ=47.67;MQRankSum=5.139;QD=23.00;ReadPosRankSum=0.278;SOR=0.267	GT:AD:DP:GQ:PL	0/1:29,38:67:99:1578,0,1621
2L	19596618	2L_19596618_SNP	C	T	1473.77	.	AC=1;AF=0.500;AN=2;BaseQRankSum=1.105;ClippingRankSum=0.000;DB;DP=66;ExcessHet=3.0103;FS=5.234;MLEAC=1;MLEAF=0.500;MQ=47.72;MQRankSum=5.390;QD=22.33;ReadPosRankSum=0.734;SOR=0.254	GT:AD:DP:GQ:PL	0/1:30,36:66:99:1502,0,1684
2L	19596621	2L_19596621_SNP	A	T	1473.77	.	AC=1;AF=0.500;AN=2;BaseQRankSum=3.956;ClippingRankSum=0.000;DB;DP=66;ExcessHet=3.0103;FS=5.234;MLEAC=1;MLEAF=0.500;MQ=47.72;MQRankSum=5.390;QD=22.33;ReadPosRankSum=0.567;SOR=0.254	GT:AD:DP:GQ:PL	0/1:30,36:66:99:1502,0,1659
2L	19596633	2L_19596633_SNP	C	T	1473.77	.	AC=1;AF=0.500;AN=2;BaseQRankSum=2.368;ClippingRankSum=0.000;DB;DP=68;ExcessHet=3.0103;FS=6.751;MLEAC=1;MLEAF=0.500;MQ=47.62;MQRankSum=5.207;QD=21.67;ReadPosRankSum=-0.513;SOR=0.247	GT:AD:DP:GQ:PL	0/1:30,38:68:99:1502,0,1659
2L	19596658	2L_19596658_SNP	A	T	1295.77	.	AC=1;AF=0.500;AN=2;BaseQRankSum=-1.781;ClippingRankSum=0.000;DB;DP=66;ExcessHet=3.0103;FS=0.984;MLEAC=1;MLEAF=0.500;MQ=47.41;MQRankSum=5.191;QD=19.63;ReadPosRankSum=-0.900;SOR=0.516	GT:AD:DP:GQ:PL	0/1:31,35:66:99:1324,0,1429
2L	19597130	.	CA	C	1786.73	.	AC=2;AF=1.00;AN=2;DP=69;ExcessHet=3.0103;FS=0.000;MLEAC=2;MLEAF=1.00;MQ=44.08;QD=26.28;SOR=0.949	GT:AD:DP:GQ:PL	1/1:0,68:68:99:1824,204,0
2L	19597229	2L_19597229_SNP	T	C	499.77	.	AC=1;AF=0.500;AN=2;BaseQRankSum=-0.090;ClippingRankSum=0.000;DB;DP=61;ExcessHet=3.0103;FS=2.159;MLEAC=1;MLEAF=0.500;MQ=43.61;MQRankSum=-2.971;QD=8.47;ReadPosRankSum=-1.502;SOR=0.991	GT:AD:DP:GQ:PL	0/1:34,25:59:99:528,0,769
2L	19597606	2L_19597606_SNP	A	T	902.77	.	AC=2;AF=1.00;AN=2;DB;DP=38;ExcessHet=3.0103;FS=0.000;MLEAC=2;MLEAF=1.00;MQ=43.45;QD=27.36;SOR=1.542	GT:AD:DP:GQ:PL	1/1:0,33:33:99:931,99,0
2L	19598076	.	CCAAAAA	C	235.73	.	AC=1;AF=0.500;AN=2;BaseQRankSum=-2.352;ClippingRankSum=0.000;DP=36;ExcessHet=3.0103;FS=1.511;MLEAC=1;MLEAF=0.500;MQ=43.39;MQRankSum=-2.281;QD=6.74;ReadPosRankSum=-0.469;SOR=0.399	GT:AD:DP:GQ:PL	0/1:25,10:35:99:273,0,959
2L	19598099	2L_19598099_SNP	G	A	345.77	.	AC=1;AF=0.500;AN=2;BaseQRankSum=-0.964;ClippingRankSum=0.000;DB;DP=30;ExcessHet=3.0103;FS=5.552;MLEAC=1;MLEAF=0.500;MQ=43.90;MQRankSum=-1.120;QD=11.92;ReadPosRankSum=-0.200;SOR=0.083	GT:AD:DP:GQ:PL	0/1:17,12:29:99:374,0,448
2L	19598185	2L_19598185_SNP	A	T	1028.77	.	AC=1;AF=0.500;AN=2;BaseQRankSum=-1.101;ClippingRankSum=0.000;DB;DP=57;ExcessHet=3.0103;FS=2.326;MLEAC=1;MLEAF=0.500;MQ=43.83;MQRankSum=-1.081;QD=18.05;ReadPosRankSum=-0.575;SOR=0.412	GT:AD:DP:GQ:PL	0/1:29,28:57:99:1057,0,1125
2L	19598187	2L_19598187_SNP	C	T	1028.77	.	AC=1;AF=0.500;AN=2;BaseQRankSum=2.533;ClippingRankSum=0.000;DB;DP=57;ExcessHet=3.0103;FS=2.326;MLEAC=1;MLEAF=0.500;MQ=43.83;MQRankSum=-1.081;QD=18.05;ReadPosRankSum=-0.503;SOR=0.412	GT:AD:DP:GQ:PL	0/1:29,28:57:99:1057,0,1125
2L	19598203	.	AAAAT	A	839.73	.	AC=1;AF=0.500;AN=2;BaseQRankSum=-0.460;ClippingRankSum=0.000;DP=55;ExcessHet=3.0103;FS=0.000;MLEAC=1;MLEAF=0.500;MQ=43.88;MQRankSum=-0.664;QD=17.49;ReadPosRankSum=-0.220;SOR=0.699	GT:AD:DP:GQ:PL	0/1:25,23:48:99:877,0,957
2L	19598229	2L_19598229_SNP	C	T	2287.77	.	AC=2;AF=1.00;AN=2;DB;DP=53;ExcessHet=3.0103;FS=0.000;MLEAC=2;MLEAF=1.00;MQ=43.87;QD=27.27;SOR=0.808	GT:AD:DP:GQ:PL	1/1:0,53:53:99:2316,160,0
2L	19598233	2L_19598233_SNP	C	T	571.77	.	AC=1;AF=0.500;AN=2;BaseQRankSum=0.106;ClippingRankSum=0.000;DB;DP=55;ExcessHet=3.0103;FS=1.029;MLEAC=1;MLEAF=0.500;MQ=43.88;MQRankSum=0.599;QD=10.40;ReadPosRankSum=0.859;SOR=0.514	GT:AD:DP:GQ:PL	0/1:28,27:55:99:600,0,624
2L	19598303	2L_19598303_SNP	T	C	1049.77	.	AC=1;AF=0.500;AN=2;BaseQRankSum=-4.308;ClippingRankSum=0.000;DB;DP=56;ExcessHet=3.0103;FS=0.000;MLEAC=1;MLEAF=0.500;MQ=43.72;MQRankSum=0.451;QD=19.09;ReadPosRankSum=0.388;SOR=0.616	GT:AD:DP:GQ:PL	0/1:27,28:55:99:1078,0,1030
2L	19598306	2L_19598306_SNP	A	T	1078.77	.	AC=1;AF=0.500;AN=2;BaseQRankSum=-2.352;ClippingRankSum=0.000;DB;DP=54;ExcessHet=3.0103;FS=1.038;MLEAC=1;MLEAF=0.500;MQ=43.71;MQRankSum=0.505;QD=19.98;ReadPosRankSum=-0.026;SOR=0.540	GT:AD:DP:GQ:PL	0/1:26,28:54:99:1107,0,1033
2L	19598307	2L_19598307_SNP	T	A	1078.77	.	AC=1;AF=0.500;AN=2;BaseQRankSum=-3.917;ClippingRankSum=0.000;DB;DP=56;ExcessHet=3.0103;FS=1.027;MLEAC=1;MLEAF=0.500;MQ=43.72;MQRankSum=0.500;QD=19.26;ReadPosRankSum=0.000;SOR=0.540	GT:AD:DP:GQ:PL	0/1:27,29:56:99:1107,0,1033
2L	19598541	2L_19598541_SNP	T	G	762.77	.	AC=1;AF=0.500;AN=2;BaseQRankSum=-3.713;ClippingRankSum=0.000;DB;DP=57;ExcessHet=3.0103;FS=1.019;MLEAC=1;MLEAF=0.500;MQ=43.82;MQRankSum=1.419;QD=13.38;ReadPosRankSum=0.567;SOR=0.544	GT:AD:DP:GQ:PL	0/1:35,22:57:99:791,0,1915
2L	19598554	2L_19598554_SNP	G	A	708.77	.	AC=1;AF=0.500;AN=2;BaseQRankSum=1.027;ClippingRankSum=0.000;DB;DP=54;ExcessHet=3.0103;FS=3.890;MLEAC=1;MLEAF=0.500;MQ=43.84;MQRankSum=1.122;QD=13.13;ReadPosRankSum=2.401;SOR=1.060	GT:AD:DP:GQ:PL	0/1:34,20:54:99:737,0,1926
2L	19598559	.	CA	C	733.73	.	AC=1;AF=0.500;AN=2;BaseQRankSum=1.672;ClippingRankSum=0.000;DP=57;ExcessHet=3.0103;FS=3.796;MLEAC=1;MLEAF=0.500;MQ=43.85;MQRankSum=1.157;QD=12.87;ReadPosRankSum=1.968;SOR=0.987	GT:AD:DP:GQ:PL	0/1:35,22:57:99:771,0,1892
2L	19599389	2L_19599389_SNP	C	T	463.77	.	AC=1;AF=0.500;AN=2;BaseQRankSum=1.411;ClippingRankSum=0.000;DB;DP=41;ExcessHet=3.0103;FS=2.750;MLEAC=1;MLEAF=0.500;MQ=44.00;MQRankSum=0.000;QD=11.31;ReadPosRankSum=-0.889;SOR=0.321	GT:AD:DP:GQ:PL	0/1:19,22:41:99:492,0,367
2L	19599562	2L_19599562_SNP	C	T	444.77	.	AC=1;AF=0.500;AN=2;BaseQRankSum=2.634;ClippingRankSum=0.000;DB;DP=42;ExcessHet=3.0103;FS=0.000;MLEAC=1;MLEAF=0.500;MQ=44.00;MQRankSum=0.000;QD=10.59;ReadPosRankSum=-1.956;SOR=0.693	GT:AD:DP:GQ:PL	0/1:21,21:42:99:473,0,425
2L	19599660	.	T	TGGG	730.73	.	AC=1;AF=0.500;AN=2;BaseQRankSum=2.811;ClippingRankSum=0.000;DP=35;ExcessHet=3.0103;FS=0.000;MLEAC=1;MLEAF=0.500;MQ=43.94;MQRankSum=-0.860;QD=20.88;ReadPosRankSum=-0.033;SOR=0.727	GT:AD:DP:GQ:PL	0/1:16,19:35:99:768,0,1054
2L	19599661	.	A	ATG	730.73	.	AC=1;AF=0.500;AN=2;BaseQRankSum=0.927;ClippingRankSum=0.000;DP=35;ExcessHet=3.0103;FS=0.000;MLEAC=1;MLEAF=0.500;MQ=43.94;MQRankSum=-0.860;QD=20.88;ReadPosRankSum=-0.116;SOR=0.727	GT:AD:DP:GQ:PL	0/1:16,19:35:99:768,0,1054
2L	19599674	2L_19599674_SNP	G	A	647.77	.	AC=1;AF=0.500;AN=2;BaseQRankSum=1.729;ClippingRankSum=0.000;DB;DP=34;ExcessHet=3.0103;FS=1.365;MLEAC=1;MLEAF=0.500;MQ=43.94;MQRankSum=-0.884;QD=19.05;ReadPosRankSum=-0.673;SOR=1.179	GT:AD:DP:GQ:PL	0/1:16,18:34:99:676,0,681
2L	19599676	2L_19599676_SNP	G	A	647.77	.	AC=1;AF=0.500;AN=2;BaseQRankSum=2.720;ClippingRankSum=0.000;DB;DP=33;ExcessHet=3.0103;FS=1.356;MLEAC=1;MLEAF=0.500;MQ=43.94;MQRankSum=-0.910;QD=19.63;ReadPosRankSum=-0.523;SOR=1.061	GT:AD:DP:GQ:PL	0/1:16,17:33:99:676,0,681
2L	19599915	.	A	AT	317.73	.	AC=1;AF=0.500;AN=2;BaseQRankSum=0.444;ClippingRankSum=0.000;DP=39;ExcessHet=3.0103;FS=1.320;MLEAC=1;MLEAF=0.500;MQ=44.00;MQRankSum=0.000;QD=8.83;ReadPosRankSum=-0.685;SOR=0.814	GT:AD:DP:GQ:PL	0/1:20,16:36:99:355,0,493
2L	19600018	2L_19600018_SNP	G	T	1463.77	.	AC=2;AF=1.00;AN=2;BaseQRankSum=1.791;ClippingRankSum=0.000;DB;DP=57;ExcessHet=3.0103;FS=0.000;MLEAC=2;MLEAF=1.00;MQ=44.00;MQRankSum=0.000;QD=26.14;ReadPosRankSum=-0.529;SOR=0.280	GT:AD:DP:GQ:PL	1/1:1,55:56:99:1492,157,0
2L	19600424	.	GT	G	1009.73	.	AC=1;AF=0.500;AN=2;BaseQRankSum=-0.276;ClippingRankSum=0.000;DP=54;ExcessHet=3.0103;FS=1.031;MLEAC=1;MLEAF=0.500;MQ=44.00;MQRankSum=0.000;QD=18.70;ReadPosRankSum=0.130;SOR=0.559	GT:AD:DP:GQ:PL	0/1:27,27:54:99:1047,0,1088
2L	19600428	.	T	C	1018.77	.	AC=1;AF=0.500;AN=2;BaseQRankSum=-2.288;ClippingRankSum=0.000;DP=55;ExcessHet=3.0103;FS=0.000;MLEAC=1;MLEAF=0.500;MQ=44.00;MQRankSum=0.000;QD=18.52;ReadPosRankSum=0.531;SOR=0.638	GT:AD:DP:GQ:PL	0/1:28,27:55:99:1047,0,1088
2L	19600486	.	T	TTC	1190.73	.	AC=1;AF=0.500;AN=2;BaseQRankSum=0.960;ClippingRankSum=0.000;DP=60;ExcessHet=3.0103;FS=5.303;MLEAC=1;MLEAF=0.500;MQ=44.00;MQRankSum=0.000;QD=20.18;ReadPosRankSum=-0.584;SOR=0.264	GT:AD:DP:GQ:PL	0/1:29,30:59:99:1228,0,1108
2L	19600492	2L_19600492_SNP	T	C	1188.77	.	AC=1;AF=0.500;AN=2;BaseQRankSum=-3.943;ClippingRankSum=0.000;DB;DP=62;ExcessHet=3.0103;FS=6.819;MLEAC=1;MLEAF=0.500;MQ=44.00;MQRankSum=0.000;QD=19.17;ReadPosRankSum=-0.507;SOR=0.242	GT:AD:DP:GQ:PL	0/1:30,32:62:99:1217,0,1162
2L	19600547	2L_19600547_SNP	C	A	679.77	.	AC=1;AF=0.500;AN=2;BaseQRankSum=2.181;ClippingRankSum=0.000;DB;DP=66;ExcessHet=3.0103;FS=16.305;MLEAC=1;MLEAF=0.500;MQ=44.00;MQRankSum=0.000;QD=10.79;ReadPosRankSum=-0.922;SOR=1.567	GT:AD:DP:GQ:PL	0/1:31,32:63:99:708,0,677
2L	19600731	2L_19600731_SNP	T	C	833.77	.	AC=1;AF=0.500;AN=2;BaseQRankSum=-0.393;ClippingRankSum=0.000;DB;DP=67;ExcessHet=3.0103;FS=10.539;MLEAC=1;MLEAF=0.500;MQ=44.00;MQRankSum=0.000;QD=12.44;ReadPosRankSum=-1.342;SOR=0.370	GT:AD:DP:GQ:PL	0/1:29,38:67:99:862,0,576
2L	19600757	2L_19600757_SNP	G	A	2986.77	.	AC=2;AF=1.00;AN=2;DB;DP=68;ExcessHet=3.0103;FS=0.000;MLEAC=2;MLEAF=1.00;MQ=44.16;QD=25.22;SOR=1.022	GT:AD:DP:GQ:PL	1/1:0,68:68:99:3015,205,0
2L	19600762	2L_19600762_SNP	T	G	2962.77	.	AC=2;AF=1.00;AN=2;DB;DP=67;ExcessHet=3.0103;FS=0.000;MLEAC=2;MLEAF=1.00;MQ=44.17;QD=27.41;SOR=1.066	GT:AD:DP:GQ:PL	1/1:0,67:67:99:2991,202,0
2L	19600805	.	AC	A	2921.73	.	AC=2;AF=1.00;AN=2;DP=68;ExcessHet=3.0103;FS=0.000;MLEAC=2;MLEAF=1.00;MQ=43.93;QD=26.70;SOR=0.814	GT:AD:DP:GQ:PL	1/1:0,68:68:99:2959,205,0
2L	19600810	.	T	A	2952.77	.	AC=2;AF=1.00;AN=2;DP=68;ExcessHet=3.0103;FS=0.000;MLEAC=2;MLEAF=1.00;MQ=43.93;QD=31.59;SOR=0.814	GT:AD:DP:GQ:PL	1/1:0,68:68:99:2981,208,0
2L	19600848	2L_19600848_SNP	C	T	632.77	.	AC=1;AF=0.500;AN=2;BaseQRankSum=3.206;ClippingRankSum=0.000;DB;DP=62;ExcessHet=3.0103;FS=0.000;MLEAC=1;MLEAF=0.500;MQ=43.75;MQRankSum=-0.628;QD=10.21;ReadPosRankSum=1.068;SOR=0.693	GT:AD:DP:GQ:PL	0/1:34,28:62:99:661,0,742
2L	19600884	2L_19600884_SNP	A	G	1428.77	.	AC=2;AF=1.00;AN=2;DB;DP=53;ExcessHet=3.0103;FS=0.000;MLEAC=2;MLEAF=1.00;MQ=44.21;QD=26.96;SOR=0.892	GT:AD:DP:GQ:PL	1/1:0,53:53:99:1457,159,0
2L	19601009	2L_19601009_SNP	C	A	1464.77	.	AC=2;AF=1.00;AN=2;DB;DP=54;ExcessHet=3.0103;FS=0.000;MLEAC=2;MLEAF=1.00;MQ=44.00;QD=27.13;SOR=0.931	GT:AD:DP:GQ:PL	1/1:0,54:54:99:1493,162,0
2L	19601041	2L_19601041_SNP	A	C	1202.77	.	AC=2;AF=1.00;AN=2;DB;DP=46;ExcessHet=3.0103;FS=0.000;MLEAC=2;MLEAF=1.00;MQ=44.00;QD=26.15;SOR=0.976	GT:AD:DP:GQ:PL	1/1:0,46:46:99:1231,138,0
2L	19601123	2L_19601123_SNP	T	A	1428.77	.	AC=2;AF=1.00;AN=2;DB;DP=54;ExcessHet=3.0103;FS=0.000;MLEAC=2;MLEAF=1.00;MQ=43.96;QD=26.46;SOR=0.846	GT:AD:DP:GQ:PL	1/1:0,54:54:99:1457,162,0
2L	19601228	2L_19601228_SNP	T	C	1747.77	.	AC=2;AF=1.00;AN=2;DB;DP=66;ExcessHet=3.0103;FS=0.000;MLEAC=2;MLEAF=1.00;MQ=43.94;QD=26.89;SOR=0.854	GT:AD:DP:GQ:PL	1/1:0,65:65:99:1776,195,0
2L	19601425	2L_19601425_SNP	A	G	477.77	.	AC=1;AF=0.500;AN=2;BaseQRankSum=-0.859;ClippingRankSum=0.000;DB;DP=51;ExcessHet=3.0103;FS=2.381;MLEAC=1;MLEAF=0.500;MQ=43.85;MQRankSum=-1.817;QD=9.56;ReadPosRankSum=0.506;SOR=1.073	GT:AD:DP:GQ:PL	0/1:26,24:50:99:506,0,568
2L	19601455	2L_19601455_SNP	C	A	868.77	.	AC=1;AF=0.500;AN=2;BaseQRankSum=3.554;ClippingRankSum=0.000;DB;DP=50;ExcessHet=3.0103;FS=2.381;MLEAC=1;MLEAF=0.500;MQ=43.80;MQRankSum=-2.410;QD=17.38;ReadPosRankSum=0.029;SOR=1.073	GT:AD:DP:GQ:PL	0/1:26,24:50:99:897,0,1027
2L	19601462	2L_19601462_SNP	C	G	935.77	.	AC=1;AF=0.500;AN=2;BaseQRankSum=1.703;ClippingRankSum=0.000;DB;DP=51;ExcessHet=3.0103;FS=2.422;MLEAC=1;MLEAF=0.500;MQ=43.81;MQRankSum=-2.359;QD=18.35;ReadPosRankSum=-0.179;SOR=1.154	GT:AD:DP:GQ:PL	0/1:26,25:51:99:964,0,1021
2L	19601508	2L_19601508_SNP	C	A	511.77	.	AC=1;AF=0.500;AN=2;BaseQRankSum=0.292;ClippingRankSum=0.000;DB;DP=56;ExcessHet=3.0103;FS=1.039;MLEAC=1;MLEAF=0.500;MQ=43.75;MQRankSum=-3.107;QD=9.14;ReadPosRankSum=-0.338;SOR=0.507	GT:AD:DP:GQ:PL	0/1:31,25:56:99:540,0,684
2L	19601548	.	A	AT	1493.73	.	AC=2;AF=1.00;AN=2;DP=54;ExcessHet=3.0103;FS=0.000;MLEAC=2;MLEAF=1.00;MQ=43.60;QD=28.18;SOR=1.179	GT:AD:DP:GQ:PL	1/1:0,53:53:99:1531,159,0
2L	19601621	2L_19601621_DEL	TATGCATTTATTTTTATATTACGCA	T	911.73	.	AC=1;AF=0.500;AN=2;BaseQRankSum=-1.430;ClippingRankSum=0.000;DB;DP=56;ExcessHet=3.0103;FS=0.000;MLEAC=1;MLEAF=0.500;MQ=43.29;MQRankSum=-5.506;QD=16.88;ReadPosRankSum=0.586;SOR=0.723	GT:AD:DP:GQ:PL	0/1:30,24:54:99:949,0,1468
2L	19601647	2L_19601647_SNP	T	C	935.77	.	AC=1;AF=0.500;AN=2;BaseQRankSum=-3.866;ClippingRankSum=0.000;DB;DP=52;ExcessHet=3.0103;FS=1.072;MLEAC=1;MLEAF=0.500;MQ=43.23;MQRankSum=-5.087;QD=18.35;ReadPosRankSum=-1.541;SOR=0.941	GT:AD:DP:GQ:PL	0/1:26,25:51:99:964,0,1285
2L	19601663	2L_19601663_SNP	T	C	508.77	.	AC=1;AF=0.500;AN=2;BaseQRankSum=-1.376;ClippingRankSum=0.000;DB;DP=54;ExcessHet=3.0103;FS=0.000;MLEAC=1;MLEAF=0.500;MQ=43.33;MQRankSum=-4.783;QD=9.60;ReadPosRankSum=-1.113;SOR=0.787	GT:AD:DP:GQ:PL	0/1:28,25:53:99:537,0,627
2L	19601775	.	C	CT	267.73	.	AC=1;AF=0.500;AN=2;BaseQRankSum=-0.466;ClippingRankSum=0.000;DP=39;ExcessHet=3.0103;FS=0.000;MLEAC=1;MLEAF=0.500;MQ=43.85;MQRankSum=-1.752;QD=7.87;ReadPosRankSum=-0.052;SOR=0.715	GT:AD:DP:GQ:PL	0/1:17,17:34:99:305,0,273
2L	19601849	2L_19601849_SNP	C	T	442.77	.	AC=1;AF=0.500;AN=2;BaseQRankSum=-0.134;ClippingRankSum=0.000;DB;DP=44;ExcessHet=3.0103;FS=1.177;MLEAC=1;MLEAF=0.500;MQ=43.91;MQRankSum=-1.398;QD=10.06;ReadPosRankSum=-0.705;SOR=1.085	GT:AD:DP:GQ:PL	0/1:22,22:44:99:471,0,483
2L	19601912	2L_19601912_SNP	T	A	415.77	.	AC=1;AF=0.500;AN=2;BaseQRankSum=-0.570;ClippingRankSum=0.000;DB;DP=49;ExcessHet=3.0103;FS=0.000;MLEAC=1;MLEAF=0.500;MQ=43.90;MQRankSum=-0.120;QD=8.66;ReadPosRankSum=0.977;SOR=0.749	GT:AD:DP:GQ:PL	0/1:27,21:48:99:444,0,626
2L	19601927	2L_19601927_SNP	T	G	379.77	.	AC=1;AF=0.500;AN=2;BaseQRankSum=-0.417;ClippingRankSum=0.000;DB;DP=51;ExcessHet=3.0103;FS=2.480;MLEAC=1;MLEAF=0.500;MQ=43.87;MQRankSum=-0.845;QD=7.45;ReadPosRankSum=1.228;SOR=0.357	GT:AD:DP:GQ:PL	0/1:30,21:51:99:408,0,652
2L	19602005	2L_19602005_SNP	G	T	373.77	.	AC=1;AF=0.500;AN=2;BaseQRankSum=1.550;ClippingRankSum=0.000;DB;DP=44;ExcessHet=3.0103;FS=1.213;MLEAC=1;MLEAF=0.500;MQ=43.87;MQRankSum=-1.967;QD=8.69;ReadPosRankSum=1.479;SOR=1.078	GT:AD:DP:GQ:PL	0/1:24,19:43:99:402,0,525
2L	19602095	2L_19602095_SNP	A	G	1792.77	.	AC=2;AF=1.00;AN=2;DB;DP=42;ExcessHet=3.0103;FS=0.000;MLEAC=2;MLEAF=1.00;MQ=44.00;QD=27.97;SOR=0.892	GT:AD:DP:GQ:PL	1/1:0,42:42:99:1821,129,0
2L	19602109	2L_19602109_SNP	A	T	1796.77	.	AC=2;AF=1.00;AN=2;DB;DP=42;ExcessHet=3.0103;FS=0.000;MLEAC=2;MLEAF=1.00;MQ=44.00;QD=28.14;SOR=0.693	GT:AD:DP:GQ:PL	1/1:0,42:42:99:1825,126,0
2L	19602129	2L_19602129_SNP	G	A	418.77	.	AC=1;AF=0.500;AN=2;BaseQRankSum=-0.768;ClippingRankSum=0.000;DB;DP=47;ExcessHet=3.0103;FS=0.000;MLEAC=1;MLEAF=0.500;MQ=44.00;MQRankSum=0.000;QD=8.91;ReadPosRankSum=-0.824;SOR=0.820	GT:AD:DP:GQ:PL	0/1:26,21:47:99:447,0,583
2L	19602177	2L_19602177_DEL	CGG	C	667.73	.	AC=1;AF=0.500;AN=2;BaseQRankSum=-1.532;ClippingRankSum=0.000;DB;DP=48;ExcessHet=3.0103;FS=1.179;MLEAC=1;MLEAF=0.500;MQ=43.96;MQRankSum=-1.193;QD=13.91;ReadPosRankSum=0.759;SOR=0.954	GT:AD:DP:GQ:PL	0/1:29,19:48:99:705,0,1146
2L	19602966	2L_19602966_SNP	C	T	1519.77	.	AC=2;AF=1.00;AN=2;DB;DP=55;ExcessHet=3.0103;FS=0.000;MLEAC=2;MLEAF=1.00;MQ=44.00;QD=27.63;SOR=1.262	GT:AD:DP:GQ:PL	1/1:0,55:55:99:1548,165,0
2L	19603057	.	C	A	435.77	.	AC=1;AF=0.500;AN=2;BaseQRankSum=-1.455;ClippingRankSum=0.000;DP=56;ExcessHet=3.0103;FS=8.589;MLEAC=1;MLEAF=0.500;MQ=44.00;MQRankSum=0.000;QD=7.78;ReadPosRankSum=0.112;SOR=0.159	GT:AD:DP:GQ:PL	0/1:32,24:56:99:464,0,716
2L	19603068	2L_19603068_SNP	C	T	1584.77	.	AC=2;AF=1.00;AN=2;DB;DP=58;ExcessHet=3.0103;FS=0.000;MLEAC=2;MLEAF=1.00;MQ=44.00;QD=27.32;SOR=2.001	GT:AD:DP:GQ:PL	1/1:0,58:58:99:1613,174,0
2L	19603113	2L_19603113_SNP	C	T	1850.77	.	AC=2;AF=1.00;AN=2;DB;DP=66;ExcessHet=3.0103;FS=0.000;MLEAC=2;MLEAF=1.00;MQ=44.00;QD=28.04;SOR=1.033	GT:AD:DP:GQ:PL	1/1:0,66:66:99:1879,198,0
2L	19603285	2L_19603285_SNP	G	C	1266.77	.	AC=1;AF=0.500;AN=2;BaseQRankSum=-0.442;ClippingRankSum=0.000;DB;DP=61;ExcessHet=3.0103;FS=0.000;MLEAC=1;MLEAF=0.500;MQ=44.00;MQRankSum=0.000;QD=20.77;ReadPosRankSum=1.365;SOR=0.843	GT:AD:DP:GQ:PL	0/1:29,32:61:99:1295,0,1086
2L	19603286	.	GA	G	1254.73	.	AC=1;AF=0.500;AN=2;BaseQRankSum=0.979;ClippingRankSum=0.000;DP=60;ExcessHet=3.0103;FS=0.000;MLEAC=1;MLEAF=0.500;MQ=44.00;MQRankSum=0.000;QD=20.91;ReadPosRankSum=0.669;SOR=0.841	GT:AD:DP:GQ:PL	0/1:27,33:60:99:1292,0,1128
2L	19603288	.	TTAGCAA	T	1257.73	.	AC=1;AF=0.500;AN=2;BaseQRankSum=0.258;ClippingRankSum=0.000;DP=62;ExcessHet=3.0103;FS=0.000;MLEAC=1;MLEAF=0.500;MQ=44.00;MQRankSum=0.000;QD=20.29;ReadPosRankSum=0.811;SOR=0.732	GT:AD:DP:GQ:PL	0/1:29,33:62:99:1295,0,1118
2L	19603363	2L_19603363_SNP	C	T	624.77	.	AC=1;AF=0.500;AN=2;BaseQRankSum=-0.693;ClippingRankSum=0.000;DB;DP=58;ExcessHet=3.0103;FS=0.000;MLEAC=1;MLEAF=0.500;MQ=44.00;MQRankSum=0.000;QD=10.77;ReadPosRankSum=-0.895;SOR=0.648	GT:AD:DP:GQ:PL	0/1:28,30:58:99:653,0,603
2L	19603425	2L_19603425_SNP	A	G	1214.77	.	AC=1;AF=0.500;AN=2;BaseQRankSum=-0.567;ClippingRankSum=0.000;DB;DP=63;ExcessHet=3.0103;FS=2.095;MLEAC=1;MLEAF=0.500;MQ=44.00;MQRankSum=0.000;QD=19.28;ReadPosRankSum=-1.334;SOR=0.912	GT:AD:DP:GQ:PL	0/1:31,32:63:99:1243,0,1178
2L	19603427	.	G	A	1214.77	.	AC=1;AF=0.500;AN=2;BaseQRankSum=2.655;ClippingRankSum=0.000;DP=63;ExcessHet=3.0103;FS=2.095;MLEAC=1;MLEAF=0.500;MQ=44.00;MQRankSum=0.000;QD=19.28;ReadPosRankSum=-1.231;SOR=0.912	GT:AD:DP:GQ:PL	0/1:31,32:63:99:1243,0,1178
2L	19603484	2L_19603484_SNP	A	G	607.77	.	AC=1;AF=0.500;AN=2;BaseQRankSum=-4.599;ClippingRankSum=0.000;DB;DP=59;ExcessHet=3.0103;FS=7.639;MLEAC=1;MLEAF=0.500;MQ=44.00;MQRankSum=0.000;QD=10.48;ReadPosRankSum=2.982;SOR=1.792	GT:AD:DP:GQ:PL	0/1:28,30:58:99:636,0,621
2L	19603555	2L_19603555_SNP	T	C	1148.77	.	AC=1;AF=0.500;AN=2;BaseQRankSum=1.523;ClippingRankSum=0.000;DB;DP=51;ExcessHet=3.0103;FS=0.000;MLEAC=1;MLEAF=0.500;MQ=44.00;MQRankSum=0.000;QD=22.52;ReadPosRankSum=-0.336;SOR=0.682	GT:AD:DP:GQ:PL	0/1:21,30:51:99:1177,0,1008
2L	19603564	2L_19603564_SNP	T	A	1194.77	.	AC=1;AF=0.500;AN=2;BaseQRankSum=-1.409;ClippingRankSum=0.000;DB;DP=54;ExcessHet=3.0103;FS=0.000;MLEAC=1;MLEAF=0.500;MQ=44.00;MQRankSum=0.000;QD=22.13;ReadPosRankSum=-2.361;SOR=0.846	GT:AD:DP:GQ:PL	0/1:21,33:54:99:1223,0,1002
2L	19603926	.	G	GA	378.73	.	AC=1;AF=0.500;AN=2;BaseQRankSum=-2.142;ClippingRankSum=0.000;DP=70;ExcessHet=3.0103;FS=6.834;MLEAC=1;MLEAF=0.500;MQ=44.00;MQRankSum=0.000;QD=5.92;ReadPosRankSum=1.074;SOR=0.526	GT:AD:DP:GQ:PL	0/1:38,26:64:99:416,0,682
2L	19603939	2L_19603939_SNP	C	T	553.77	.	AC=1;AF=0.500;AN=2;BaseQRankSum=2.942;ClippingRankSum=0.000;DB;DP=68;ExcessHet=3.0103;FS=8.428;MLEAC=1;MLEAF=0.500;MQ=44.00;MQRankSum=0.000;QD=8.14;ReadPosRankSum=-0.044;SOR=0.479	GT:AD:DP:GQ:PL	0/1:40,28:68:99:582,0,872
2L	19604018	2L_19604018_SNP	C	T	1413.77	.	AC=1;AF=0.500;AN=2;BaseQRankSum=0.290;ClippingRankSum=0.000;DB;DP=60;ExcessHet=3.0103;FS=9.577;MLEAC=1;MLEAF=0.500;MQ=43.97;MQRankSum=-0.754;QD=23.56;ReadPosRankSum=0.198;SOR=0.868	GT:AD:DP:GQ:PL	0/1:23,37:60:99:1442,0,880
2L	19604025	2L_19604025_SNP	T	G	1426.77	.	AC=1;AF=0.500;AN=2;BaseQRankSum=-3.088;ClippingRankSum=0.000;DB;DP=59;ExcessHet=3.0103;FS=7.277;MLEAC=1;MLEAF=0.500;MQ=43.97;MQRankSum=-0.794;QD=24.18;ReadPosRankSum=0.432;SOR=0.748	GT:AD:DP:GQ:PL	0/1:24,35:59:99:1455,0,925
2L	19604026	2L_19604026_SNP	G	A	1426.77	.	AC=1;AF=0.500;AN=2;BaseQRankSum=0.023;ClippingRankSum=0.000;DB;DP=61;ExcessHet=3.0103;FS=9.224;MLEAC=1;MLEAF=0.500;MQ=43.97;MQRankSum=-0.800;QD=23.39;ReadPosRankSum=0.403;SOR=0.805	GT:AD:DP:GQ:PL	0/1:25,36:61:99:1455,0,925
2L	19604075	.	GT	G	1042.73	.	AC=2;AF=1.00;AN=2;BaseQRankSum=-1.266;ClippingRankSum=0.000;DP=56;ExcessHet=3.0103;FS=0.000;MLEAC=2;MLEAF=1.00;MQ=44.00;MQRankSum=0.000;QD=20.05;ReadPosRankSum=-0.367;SOR=0.354	GT:AD:DP:GQ:PL	1/1:1,51:52:99:1080,133,0
2L	19604143	.	TA	T	538.73	.	AC=1;AF=0.500;AN=2;BaseQRankSum=-0.086;ClippingRankSum=0.000;DP=57;ExcessHet=3.0103;FS=0.000;MLEAC=1;MLEAF=0.500;MQ=44.00;MQRankSum=0.000;QD=9.45;ReadPosRankSum=-1.111;SOR=0.650	GT:AD:DP:GQ:PL	0/1:32,25:57:99:576,0,932
2L	19604219	.	G	GT	488.73	.	AC=1;AF=0.500;AN=2;BaseQRankSum=0.301;ClippingRankSum=0.000;DP=55;ExcessHet=3.0103;FS=0.000;MLEAC=1;MLEAF=0.500;MQ=44.00;MQRankSum=0.000;QD=9.22;ReadPosRankSum=0.127;SOR=0.754	GT:AD:DP:GQ:PL	0/1:25,28:53:99:526,0,446
2L	19604253	2L_19604253_SNP	A	T	478.77	.	AC=1;AF=0.500;AN=2;BaseQRankSum=-0.545;ClippingRankSum=0.000;DB;DP=58;ExcessHet=3.0103;FS=2.244;MLEAC=1;MLEAF=0.500;MQ=44.00;MQRankSum=0.000;QD=8.25;ReadPosRankSum=0.251;SOR=0.544	GT:AD:DP:GQ:PL	0/1:33,25:58:99:507,0,727
2L	19604428	2L_19604428_SNP	C	A	732.77	.	AC=1;AF=0.500;AN=2;BaseQRankSum=0.642;ClippingRankSum=0.000;DB;DP=77;ExcessHet=3.0103;FS=1.841;MLEAC=1;MLEAF=0.500;MQ=44.00;MQRankSum=0.000;QD=9.64;ReadPosRankSum=-0.851;SOR=0.819	GT:AD:DP:GQ:PL	0/1:39,37:76:99:761,0,805
2L	19604509	2L_19604509_SNP	A	C	827.77	.	AC=1;AF=0.500;AN=2;BaseQRankSum=-0.439;ClippingRankSum=0.000;DB;DP=71;ExcessHet=3.0103;FS=6.341;MLEAC=1;MLEAF=0.500;MQ=44.00;MQRankSum=0.000;QD=11.66;ReadPosRankSum=1.776;SOR=0.635	GT:AD:DP:GQ:PL	0/1:31,40:71:99:856,0,650
2L	19604557	2L_19604557_SNP	T	C	516.77	.	AC=1;AF=0.500;AN=2;BaseQRankSum=0.177;ClippingRankSum=0.000;DB;DP=70;ExcessHet=3.0103;FS=13.093;MLEAC=1;MLEAF=0.500;MQ=44.00;MQRankSum=0.000;QD=7.38;ReadPosRankSum=1.020;SOR=1.907	GT:AD:DP:GQ:PL	0/1:41,29:70:99:545,0,904
2L	19604568	2L_19604568_SNP	A	T	2139.77	.	AC=2;AF=1.00;AN=2;DB;DP=62;ExcessHet=3.0103;FS=0.000;MLEAC=2;MLEAF=1.00;MQ=44.00;QD=34.51;SOR=0.976	GT:AD:DP:GQ:PL	1/1:0,62:62:99:2168,186,0
2L	19604642	2L_19604642_SNP	C	T	1795.77	.	AC=2;AF=1.00;AN=2;DB;DP=66;ExcessHet=3.0103;FS=0.000;MLEAC=2;MLEAF=1.00;MQ=44.00;QD=27.63;SOR=0.854	GT:AD:DP:GQ:PL	1/1:0,65:65:99:1824,195,0
2L	19604703	2L_19604703_SNP	C	G	586.77	.	AC=1;AF=0.500;AN=2;BaseQRankSum=-1.391;ClippingRankSum=0.000;DB;DP=56;ExcessHet=3.0103;FS=2.381;MLEAC=1;MLEAF=0.500;MQ=44.00;MQRankSum=0.000;QD=10.67;ReadPosRankSum=-0.905;SOR=1.204	GT:AD:DP:GQ:PL	0/1:25,30:55:99:615,0,517
2L	19604716	2L_19604716_SNP	G	A	1951.77	.	AC=2;AF=1.00;AN=2;DB;DP=58;ExcessHet=3.0103;FS=0.000;MLEAC=2;MLEAF=1.00;MQ=44.00;QD=34.85;SOR=1.199	GT:AD:DP:GQ:PL	1/1:0,56:56:99:1980,167,0
2L	19604803	.	CA	C,CAA	754.73	.	AC=1,1;AF=0.500,0.500;AN=2;BaseQRankSum=0.037;ClippingRankSum=0.000;DP=40;ExcessHet=3.0103;FS=0.000;MLEAC=1,1;MLEAF=0.500,0.500;MQ=44.17;MQRankSum=0.088;QD=21.56;ReadPosRankSum=-1.246;SOR=0.752	GT:AD:DP:GQ:PL	1/2:2,20,13:35:99:792,503,495,312,0,825
2L	19604818	2L_19604818_SNP	G	C,GAC	1567.73	.	AC=1,1;AF=0.500,0.500;AN=2;DB;DP=37;ExcessHet=3.0103;FS=0.000;MLEAC=1,1;MLEAF=0.500,0.500;MQ=44.18;QD=30.73;SOR=0.746	GT:AD:DP:GQ:PL	1/2:0,22,15:37:99:1605,672,603,938,0,901
2L	19604820	2L_19604820_SNP	T	A	834.77	.	AC=1;AF=0.500;AN=2;BaseQRankSum=0.228;ClippingRankSum=0.000;DB;DP=37;ExcessHet=3.0103;FS=0.000;MLEAC=1;MLEAF=0.500;MQ=44.18;MQRankSum=0.039;QD=22.56;ReadPosRankSum=1.657;SOR=0.784	GT:AD:DP:GQ:PL	0/1:16,21:37:99:863,0,648
2L	19604828	2L_19604828_SNP	T	C	700.77	.	AC=1;AF=0.500;AN=2;BaseQRankSum=-1.763;ClippingRankSum=0.000;DB;DP=41;ExcessHet=3.0103;FS=1.216;MLEAC=1;MLEAF=0.500;MQ=44.16;MQRankSum=0.035;QD=17.09;ReadPosRankSum=-1.347;SOR=1.022	GT:AD:DP:GQ:PL	0/1:22,19:41:99:729,0,909
2L	19604843	2L_19604843_SNP	C	T	511.77	.	AC=1;AF=0.500;AN=2;BaseQRankSum=0.764;ClippingRankSum=0.000;DB;DP=30;ExcessHet=3.0103;FS=3.568;MLEAC=1;MLEAF=0.500;MQ=44.29;MQRankSum=-0.869;QD=17.06;ReadPosRankSum=-1.560;SOR=1.536	GT:AD:DP:GQ:PL	0/1:16,14:30:99:540,0,630
2L	19604850	2L_19604850_SNP	G	A	589.77	.	AC=1;AF=0.500;AN=2;BaseQRankSum=-0.185;ClippingRankSum=0.000;DB;DP=33;ExcessHet=3.0103;FS=3.329;MLEAC=1;MLEAF=0.500;MQ=44.26;MQRankSum=-0.910;QD=17.87;ReadPosRankSum=-1.190;SOR=1.521	GT:AD:DP:GQ:PL	0/1:17,16:33:99:618,0,675
2L	19604868	2L_19604868_SNP	T	C	577.77	.	AC=1;AF=0.500;AN=2;BaseQRankSum=-2.275;ClippingRankSum=0.000;DB;DP=34;ExcessHet=3.0103;FS=3.176;MLEAC=1;MLEAF=0.500;MQ=44.26;MQRankSum=-0.941;QD=16.99;ReadPosRankSum=0.052;SOR=1.569	GT:AD:DP:GQ:PL	0/1:17,17:34:99:606,0,656
2L	19605110	.	A	AAC	57.73	.	AC=1;AF=0.500;AN=2;BaseQRankSum=-1.868;ClippingRankSum=0.000;DP=32;ExcessHet=3.0103;FS=1.951;MLEAC=1;MLEAF=0.500;MQ=42.37;MQRankSum=-1.003;QD=1.99;ReadPosRankSum=0.146;SOR=0.250	GT:AD:DP:GQ:PL	0/1:23,6:29:95:95,0,588
2L	19605294	2L_19605294_SNP	G	A	578.77	.	AC=1;AF=0.500;AN=2;BaseQRankSum=1.719;ClippingRankSum=0.000;DB;DP=45;ExcessHet=3.0103;FS=4.307;MLEAC=1;MLEAF=0.500;MQ=43.96;MQRankSum=1.270;QD=12.86;ReadPosRankSum=0.912;SOR=0.287	GT:AD:DP:GQ:PL	0/1:18,27:45:99:607,0,352
2L	19605446	2L_19605446_SNP	T	G	317.77	.	AC=1;AF=0.500;AN=2;BaseQRankSum=-1.366;ClippingRankSum=0.000;DB;DP=33;ExcessHet=3.0103;FS=0.000;MLEAC=1;MLEAF=0.500;MQ=44.00;MQRankSum=0.000;QD=9.63;ReadPosRankSum=1.254;SOR=0.784	GT:AD:DP:GQ:PL	0/1:16,17:33:99:346,0,376
2L	19605609	2L_19605609_SNP	C	T	371.77	.	AC=1;AF=0.500;AN=2;BaseQRankSum=-1.019;ClippingRankSum=0.000;DB;DP=32;ExcessHet=3.0103;FS=0.000;MLEAC=1;MLEAF=0.500;MQ=44.00;MQRankSum=0.000;QD=11.99;ReadPosRankSum=2.558;SOR=0.693	GT:AD:DP:GQ:PL	0/1:12,19:31:99:400,0,240
2L	19605623	2L_19605623_SNP	T	A	481.77	.	AC=1;AF=0.500;AN=2;BaseQRankSum=0.834;ClippingRankSum=0.000;DB;DP=40;ExcessHet=3.0103;FS=4.662;MLEAC=1;MLEAF=0.500;MQ=44.00;MQRankSum=0.000;QD=12.35;ReadPosRankSum=0.964;SOR=0.257	GT:AD:DP:GQ:PL	0/1:16,23:39:99:510,0,313
2L	19605846	2L_19605846_SNP	T	A	1237.77	.	AC=2;AF=1.00;AN=2;DB;DP=48;ExcessHet=3.0103;FS=0.000;MLEAC=2;MLEAF=1.00;MQ=44.00;QD=26.34;SOR=1.251	GT:AD:DP:GQ:PL	1/1:0,47:47:99:1266,140,0
2L	19606078	2L_19606078_SNP	A	T	640.77	.	AC=1;AF=0.500;AN=2;BaseQRankSum=1.545;ClippingRankSum=0.000;DB;DP=58;ExcessHet=3.0103;FS=3.657;MLEAC=1;MLEAF=0.500;MQ=44.00;MQRankSum=0.000;QD=11.05;ReadPosRankSum=-0.366;SOR=0.806	GT:AD:DP:GQ:PL	0/1:28,30:58:99:669,0,610
2L	19606239	2L_19606239_SNP	C	A	2748.77	.	AC=2;AF=1.00;AN=2;DB;DP=61;ExcessHet=3.0103;FS=0.000;MLEAC=2;MLEAF=1.00;MQ=44.00;QD=28.50;SOR=0.865	GT:AD:DP:GQ:PL	1/1:0,61:61:99:2777,190,0
2L	19606246	2L_19606246_SNP	G	A	2747.77	.	AC=2;AF=1.00;AN=2;DB;DP=63;ExcessHet=3.0103;FS=0.000;MLEAC=2;MLEAF=1.00;MQ=44.00;QD=28.31;SOR=0.790	GT:AD:DP:GQ:PL	1/1:0,63:63:99:2776,190,0
2L	19606292	2L_19606292_SNP	T	C	2795.77	.	AC=2;AF=1.00;AN=2;DB;DP=64;ExcessHet=3.0103;FS=0.000;MLEAC=2;MLEAF=1.00;MQ=44.00;QD=29.48;SOR=0.756	GT:AD:DP:GQ:PL	1/1:0,64:64:99:2824,196,0
2L	19606300	2L_19606300_SNP	A	G	2767.77	.	AC=2;AF=1.00;AN=2;DB;DP=62;ExcessHet=3.0103;FS=0.000;MLEAC=2;MLEAF=1.00;MQ=44.00;QD=29.88;SOR=0.693	GT:AD:DP:GQ:PL	1/1:0,62:62:99:2796,193,0
2L	19606322	2L_19606322_SNP	A	T	1855.77	.	AC=2;AF=1.00;AN=2;DB;DP=67;ExcessHet=3.0103;FS=0.000;MLEAC=2;MLEAF=1.00;MQ=44.00;QD=27.70;SOR=0.784	GT:AD:DP:GQ:PL	1/1:0,67:67:99:1884,201,0
2L	19606336	2L_19606336_SNP	A	G	2684.77	.	AC=2;AF=1.00;AN=2;DB;DP=62;ExcessHet=3.0103;FS=0.000;MLEAC=2;MLEAF=1.00;MQ=44.00;QD=30.81;SOR=0.693	GT:AD:DP:GQ:PL	1/1:0,62:62:99:2713,187,0
2L	19606344	2L_19606344_SNP	T	A	2632.77	.	AC=2;AF=1.00;AN=2;DB;DP=60;ExcessHet=3.0103;FS=0.000;MLEAC=2;MLEAF=1.00;MQ=44.00;QD=33.20;SOR=0.693	GT:AD:DP:GQ:PL	1/1:0,60:60:99:2661,181,0
2L	19606380	2L_19606380_SNP	G	A	1512.77	.	AC=2;AF=1.00;AN=2;DB;DP=59;ExcessHet=3.0103;FS=0.000;MLEAC=2;MLEAF=1.00;MQ=44.00;QD=26.08;SOR=0.762	GT:AD:DP:GQ:PL	1/1:0,58:58:99:1541,173,0
2L	19607008	.	A	G	1216.77	.	AC=2;AF=1.00;AN=2;DP=45;ExcessHet=3.0103;FS=0.000;MLEAC=2;MLEAF=1.00;MQ=43.91;QD=27.04;SOR=0.737	GT:AD:DP:GQ:PL	1/1:0,45:45:99:1245,135,0
2L	19607309	2L_19607309_SNP	C	T	990.77	.	AC=2;AF=1.00;AN=2;DB;DP=36;ExcessHet=3.0103;FS=0.000;MLEAC=2;MLEAF=1.00;MQ=43.92;QD=27.52;SOR=0.804	GT:AD:DP:GQ:PL	1/1:0,36:36:99:1019,108,0
2L	19607373	2L_19607373_SNP	G	C	891.77	.	AC=2;AF=1.00;AN=2;DB;DP=33;ExcessHet=3.0103;FS=0.000;MLEAC=2;MLEAF=1.00;MQ=44.34;QD=27.02;SOR=0.880	GT:AD:DP:GQ:PL	1/1:0,33:33:99:920,99,0
2L	19607441	.	TA	T	1173.73	.	AC=2;AF=1.00;AN=2;DP=28;ExcessHet=3.0103;FS=0.000;MLEAC=2;MLEAF=1.00;MQ=44.40;QD=26.45;SOR=0.693	GT:AD:DP:GQ:PL	1/1:0,28:28:84:1211,84,0
2L	19607444	.	A	C	1182.77	.	AC=2;AF=1.00;AN=2;DP=28;ExcessHet=3.0103;FS=0.000;MLEAC=2;MLEAF=1.00;MQ=44.40;QD=32.01;SOR=0.693	GT:AD:DP:GQ:PL	1/1:0,28:28:84:1211,84,0
2L	19608796	2L_19608796_SNP	G	T	1583.77	.	AC=2;AF=1.00;AN=2;DB;DP=36;ExcessHet=3.0103;FS=0.000;MLEAC=2;MLEAF=1.00;MQ=43.84;QD=29.33;SOR=0.804	GT:AD:DP:GQ:PL	1/1:0,36:36:99:1612,108,0
2L	19608798	2L_19608798_SNP	C	A	1583.77	.	AC=2;AF=1.00;AN=2;DB;DP=36;ExcessHet=3.0103;FS=0.000;MLEAC=2;MLEAF=1.00;MQ=43.84;QD=28.53;SOR=0.804	GT:AD:DP:GQ:PL	1/1:0,36:36:99:1612,108,0
2L	19608815	.	ACCC	A	405.77	.	AC=2;AF=1.00;AN=2;BaseQRankSum=-0.200;ClippingRankSum=0.000;DP=33;ExcessHet=3.0103;FS=0.000;MLEAC=2;MLEAF=1.00;MQ=43.76;MQRankSum=1.352;QD=23.87;ReadPosRankSum=1.514;SOR=0.804	GT:AD:DP:GQ:PL	1/1:3,14:17:20:443,20,0
2L	19608830	2L_19608830_SNP	A	T	750.77	.	AC=2;AF=1.00;AN=2;DB;DP=22;ExcessHet=3.0103;FS=0.000;MLEAC=2;MLEAF=1.00;MQ=43.82;QD=32.20;SOR=0.990	GT:AD:DP:GQ:PL	1/1:0,21:21:62:779,62,0
2L	19609063	.	G	GGT	341.73	.	AC=1;AF=0.500;AN=2;BaseQRankSum=0.839;ClippingRankSum=0.000;DP=41;ExcessHet=3.0103;FS=1.325;MLEAC=1;MLEAF=0.500;MQ=43.95;MQRankSum=-1.062;QD=8.99;ReadPosRankSum=-0.924;SOR=0.392	GT:AD:DP:GQ:PL	0/1:22,16:38:99:379,0,553
2L	19609169	2L_19609169_SNP	T	C	1206.77	.	AC=2;AF=1.00;AN=2;DB;DP=47;ExcessHet=3.0103;FS=0.000;MLEAC=2;MLEAF=1.00;MQ=43.80;QD=25.68;SOR=1.378	GT:AD:DP:GQ:PL	1/1:0,47:47:99:1235,139,0
2L	19609378	2L_19609378_SNP	G	C	486.77	.	AC=1;AF=0.500;AN=2;BaseQRankSum=0.274;ClippingRankSum=0.000;DB;DP=50;ExcessHet=3.0103;FS=2.463;MLEAC=1;MLEAF=0.500;MQ=43.92;MQRankSum=-1.400;QD=9.74;ReadPosRankSum=-1.847;SOR=0.337	GT:AD:DP:GQ:PL	0/1:25,25:50:99:515,0,523
2L	19609566	.	GCATA	G	745.73	.	AC=1;AF=0.500;AN=2;BaseQRankSum=-0.937;ClippingRankSum=0.000;DP=43;ExcessHet=3.0103;FS=6.514;MLEAC=1;MLEAF=0.500;MQ=43.71;MQRankSum=0.523;QD=17.34;ReadPosRankSum=0.462;SOR=0.365	GT:AD:DP:GQ:PL	0/1:22,21:43:99:783,0,1033
2L	19610194	2L_19610194_SNP	C	A	1568.77	.	AC=1;AF=0.500;AN=2;BaseQRankSum=-1.369;ClippingRankSum=0.000;DB;DP=71;ExcessHet=3.0103;FS=6.341;MLEAC=1;MLEAF=0.500;MQ=44.00;MQRankSum=0.000;QD=22.10;ReadPosRankSum=0.600;SOR=0.635	GT:AD:DP:GQ:PL	0/1:31,40:71:99:1597,0,1480
2L	19610196	2L_19610196_SNP	A	G	1568.77	.	AC=1;AF=0.500;AN=2;BaseQRankSum=-4.072;ClippingRankSum=0.000;DB;DP=72;ExcessHet=3.0103;FS=4.627;MLEAC=1;MLEAF=0.500;MQ=44.00;MQRankSum=0.000;QD=21.79;ReadPosRankSum=-0.401;SOR=0.511	GT:AD:DP:GQ:PL	0/1:30,42:72:99:1597,0,1480
2L	19610664	.	C	CAA	377.73	.	AC=1;AF=0.500;AN=2;BaseQRankSum=-0.559;ClippingRankSum=0.000;DP=59;ExcessHet=3.0103;FS=5.649;MLEAC=1;MLEAF=0.500;MQ=43.58;MQRankSum=-0.576;QD=8.58;ReadPosRankSum=-0.836;SOR=1.348	GT:AD:DP:GQ:PL	0/1:19,25:44:99:415,0,351
2L	19610772	2L_19610772_SNP	A	T	1500.77	.	AC=2;AF=1.00;AN=2;DB;DP=55;ExcessHet=3.0103;FS=0.000;MLEAC=2;MLEAF=1.00;MQ=43.81;QD=27.29;SOR=1.061	GT:AD:DP:GQ:PL	1/1:0,55:55:99:1529,165,0
2L	19610957	2L_19610957_SNP	C	A	755.77	.	AC=1;AF=0.500;AN=2;BaseQRankSum=1.308;ClippingRankSum=0.000;DB;DP=51;ExcessHet=3.0103;FS=2.692;MLEAC=1;MLEAF=0.500;MQ=43.92;MQRankSum=0.633;QD=15.42;ReadPosRankSum=0.909;SOR=0.553	GT:AD:DP:GQ:PL	0/1:15,34:49:99:784,0,275
2L	19611166	2L_19611166_SNP	C	G	359.77	.	AC=1;AF=0.500;AN=2;BaseQRankSum=-1.889;ClippingRankSum=0.000;DB;DP=56;ExcessHet=3.0103;FS=3.856;MLEAC=1;MLEAF=0.500;MQ=44.00;MQRankSum=0.000;QD=6.42;ReadPosRankSum=-0.645;SOR=1.199	GT:AD:DP:GQ:PL	0/1:35,21:56:99:388,0,834
2L	19611224	2L_19611224_SNP	T	C	513.77	.	AC=1;AF=0.500;AN=2;BaseQRankSum=-1.937;ClippingRankSum=0.000;DB;DP=52;ExcessHet=3.0103;FS=0.000;MLEAC=1;MLEAF=0.500;MQ=44.00;MQRankSum=0.000;QD=9.88;ReadPosRankSum=-0.064;SOR=0.698	GT:AD:DP:GQ:PL	0/1:27,25:52:99:542,0,599
2L	19611310	2L_19611310_SNP	T	C	1309.77	.	AC=2;AF=1.00;AN=2;DB;DP=47;ExcessHet=3.0103;FS=0.000;MLEAC=2;MLEAF=1.00;MQ=43.63;QD=27.87;SOR=0.823	GT:AD:DP:GQ:PL	1/1:0,47:47:99:1338,141,0
2L	19611411	2L_19611411_SNP	A	G	2120.77	.	AC=2;AF=1.00;AN=2;DB;DP=50;ExcessHet=3.0103;FS=0.000;MLEAC=2;MLEAF=1.00;MQ=43.85;QD=32.42;SOR=0.818	GT:AD:DP:GQ:PL	1/1:0,49:49:99:2149,147,0
2L	19611414	2L_19611414_SNP	A	C	2154.77	.	AC=2;AF=1.00;AN=2;DB;DP=51;ExcessHet=3.0103;FS=0.000;MLEAC=2;MLEAF=1.00;MQ=43.85;QD=31.70;SOR=0.859	GT:AD:DP:GQ:PL	1/1:0,50:50:99:2183,150,0
2L	19611449	2L_19611449_SNP	T	A	1299.77	.	AC=1;AF=0.500;AN=2;BaseQRankSum=-0.482;ClippingRankSum=0.000;DB;DP=59;ExcessHet=3.0103;FS=0.000;MLEAC=1;MLEAF=0.500;MQ=44.00;MQRankSum=0.000;QD=22.03;ReadPosRankSum=0.519;SOR=0.622	GT:AD:DP:GQ:PL	0/1:25,34:59:99:1328,0,895
2L	19611465	2L_19611465_SNP	G	T	1362.77	.	AC=1;AF=0.500;AN=2;BaseQRankSum=2.536;ClippingRankSum=0.000;DB;DP=61;ExcessHet=3.0103;FS=0.000;MLEAC=1;MLEAF=0.500;MQ=44.00;MQRankSum=0.000;QD=22.34;ReadPosRankSum=-0.891;SOR=0.725	GT:AD:DP:GQ:PL	0/1:25,36:61:99:1391,0,890
2L	19611590	2L_19611590_SNP	C	T	487.77	.	AC=1;AF=0.500;AN=2;BaseQRankSum=0.955;ClippingRankSum=0.000;DB;DP=42;ExcessHet=3.0103;FS=2.587;MLEAC=1;MLEAF=0.500;MQ=44.00;MQRankSum=0.000;QD=11.61;ReadPosRankSum=0.837;SOR=0.392	GT:AD:DP:GQ:PL	0/1:20,22:42:99:516,0,451
2L	19612319	2L_19612319_SNP	A	T	565.77	.	AC=1;AF=0.500;AN=2;BaseQRankSum=-0.950;ClippingRankSum=0.000;DB;DP=55;ExcessHet=3.0103;FS=2.268;MLEAC=1;MLEAF=0.500;MQ=44.00;MQRankSum=0.000;QD=10.29;ReadPosRankSum=0.693;SOR=0.824	GT:AD:DP:GQ:PL	0/1:28,27:55:99:594,0,617
2L	19612672	2L_19612672_SNP	A	G	591.77	.	AC=1;AF=0.500;AN=2;BaseQRankSum=2.856;ClippingRankSum=0.000;DB;DP=48;ExcessHet=3.0103;FS=1.153;MLEAC=1;MLEAF=0.500;MQ=44.07;MQRankSum=1.893;QD=12.59;ReadPosRankSum=1.423;SOR=0.446	GT:AD:DP:GQ:PL	0/1:19,28:47:99:620,0,351
2L	19612692	.	CTGCAGTT	C	901.73	.	AC=1;AF=0.500;AN=2;BaseQRankSum=-0.662;ClippingRankSum=0.000;DP=50;ExcessHet=3.0103;FS=1.117;MLEAC=1;MLEAF=0.500;MQ=43.73;MQRankSum=0.989;QD=19.19;ReadPosRankSum=1.397;SOR=0.794	GT:AD:DP:GQ:PL	0/1:23,24:47:99:939,0,1316
2L	19613013	2L_19613013_SNP	A	G	419.77	.	AC=1;AF=0.500;AN=2;BaseQRankSum=0.041;ClippingRankSum=0.000;DB;DP=41;ExcessHet=3.0103;FS=9.155;MLEAC=1;MLEAF=0.500;MQ=43.95;MQRankSum=1.073;QD=10.24;ReadPosRankSum=-0.561;SOR=1.010	GT:AD:DP:GQ:PL	0/1:20,21:41:99:448,0,423
2L	19613291	2L_19613291_SNP	T	C	920.77	.	AC=2;AF=1.00;AN=2;DB;DP=35;ExcessHet=3.0103;FS=0.000;MLEAC=2;MLEAF=1.00;MQ=43.83;QD=26.31;SOR=1.885	GT:AD:DP:GQ:PL	1/1:0,35:35:99:949,104,0
2L	19613340	.	CAAAA	C	128.73	.	AC=1;AF=0.500;AN=2;BaseQRankSum=-1.699;ClippingRankSum=0.000;DP=26;ExcessHet=3.0103;FS=7.068;MLEAC=1;MLEAF=0.500;MQ=43.59;MQRankSum=-0.921;QD=16.09;ReadPosRankSum=1.292;SOR=0.610	GT:AD:DP:GQ:PL	0/1:3,5:8:76:166,0,76
2L	19613436	.	CA	C	232.73	.	AC=1;AF=0.500;AN=2;BaseQRankSum=-0.506;ClippingRankSum=0.000;DP=32;ExcessHet=3.0103;FS=3.180;MLEAC=1;MLEAF=0.500;MQ=44.00;MQRankSum=0.000;QD=7.51;ReadPosRankSum=1.038;SOR=1.104	GT:AD:DP:GQ:PL	0/1:13,18:31:99:270,0,178
2L	19613564	2L_19613564_SNP	C	T	343.77	.	AC=1;AF=0.500;AN=2;BaseQRankSum=-2.803;ClippingRankSum=0.000;DB;DP=41;ExcessHet=3.0103;FS=0.000;MLEAC=1;MLEAF=0.500;MQ=43.86;MQRankSum=-0.695;QD=8.38;ReadPosRankSum=-0.812;SOR=0.821	GT:AD:DP:GQ:PL	0/1:22,19:41:99:372,0,492
2L	19613627	2L_19613627_SNP	C	T	397.77	.	AC=1;AF=0.500;AN=2;BaseQRankSum=-0.628;ClippingRankSum=0.000;DB;DP=37;ExcessHet=3.0103;FS=1.280;MLEAC=1;MLEAF=0.500;MQ=43.95;MQRankSum=-0.868;QD=10.75;ReadPosRankSum=-0.678;SOR=0.963	GT:AD:DP:GQ:PL	0/1:17,20:37:99:426,0,368
2L	19613724	2L_19613724_SNP	C	T	534.77	.	AC=1;AF=0.500;AN=2;BaseQRankSum=0.904;ClippingRankSum=0.000;DB;DP=42;ExcessHet=3.0103;FS=2.659;MLEAC=1;MLEAF=0.500;MQ=43.95;MQRankSum=-0.818;QD=12.73;ReadPosRankSum=0.336;SOR=0.368	GT:AD:DP:GQ:PL	0/1:18,24:42:99:563,0,367
2L	19614098	.	T	TATCA	807.73	.	AC=1;AF=0.500;AN=2;BaseQRankSum=0.395;ClippingRankSum=0.000;DP=50;ExcessHet=3.0103;FS=3.965;MLEAC=1;MLEAF=0.500;MQ=43.70;MQRankSum=-0.194;QD=16.83;ReadPosRankSum=0.363;SOR=0.997	GT:AD:DP:GQ:PL	0/1:26,22:48:99:845,0,1172
2L	19614287	.	C	CA	112.73	.	AC=1;AF=0.500;AN=2;BaseQRankSum=3.488;ClippingRankSum=0.000;DP=41;ExcessHet=3.0103;FS=12.749;MLEAC=1;MLEAF=0.500;MQ=43.28;MQRankSum=0.321;QD=3.52;ReadPosRankSum=1.939;SOR=0.032	GT:AD:DP:GQ:PL	0/1:20,12:32:99:150,0,670
2L	19614299	.	AAAAAAC	A	366.73	.	AC=1;AF=0.500;AN=2;BaseQRankSum=-1.286;ClippingRankSum=0.000;DP=47;ExcessHet=3.0103;FS=22.539;MLEAC=1;MLEAF=0.500;MQ=43.23;MQRankSum=-1.430;QD=8.73;ReadPosRankSum=2.124;SOR=4.148	GT:AD:DP:GQ:PL	0/1:25,17:42:99:404,0,927
2L	19614509	2L_19614509_SNP	A	G	363.77	.	AC=1;AF=0.500;AN=2;BaseQRankSum=-1.001;ClippingRankSum=0.000;DB;DP=48;ExcessHet=3.0103;FS=4.047;MLEAC=1;MLEAF=0.500;MQ=43.62;MQRankSum=-0.583;QD=7.58;ReadPosRankSum=-0.604;SOR=1.048	GT:AD:DP:GQ:PL	0/1:28,20:48:99:392,0,636
2L	19614825	2L_19614825_SNP	A	C	672.77	.	AC=1;AF=0.500;AN=2;BaseQRankSum=-2.376;ClippingRankSum=0.000;DB;DP=67;ExcessHet=3.0103;FS=6.477;MLEAC=1;MLEAF=0.500;MQ=43.85;MQRankSum=-2.259;QD=10.04;ReadPosRankSum=0.258;SOR=0.925	GT:AD:DP:GQ:PL	0/1:33,34:67:99:701,0,706
2L	19614877	2L_19614877_SNP	A	C	1296.77	.	AC=1;AF=0.500;AN=2;BaseQRankSum=-2.944;ClippingRankSum=0.000;DB;DP=68;ExcessHet=3.0103;FS=2.021;MLEAC=1;MLEAF=0.500;MQ=43.83;MQRankSum=-2.534;QD=19.07;ReadPosRankSum=0.049;SOR=0.636	GT:AD:DP:GQ:PL	0/1:34,34:68:99:1325,0,1935
2L	19614879	2L_19614879_DEL	AC	A	1287.73	.	AC=1;AF=0.500;AN=2;BaseQRankSum=-0.336;ClippingRankSum=0.000;DB;DP=68;ExcessHet=3.0103;FS=2.021;MLEAC=1;MLEAF=0.500;MQ=43.83;MQRankSum=-2.534;QD=18.94;ReadPosRankSum=0.061;SOR=0.636	GT:AD:DP:GQ:PL	0/1:34,34:68:99:1325,0,1936
2L	19614904	2L_19614904_SNP	C	T	1170.77	.	AC=1;AF=0.500;AN=2;BaseQRankSum=3.776;ClippingRankSum=0.000;DB;DP=65;ExcessHet=3.0103;FS=0.000;MLEAC=1;MLEAF=0.500;MQ=43.79;MQRankSum=-2.898;QD=18.01;ReadPosRankSum=-0.427;SOR=0.756	GT:AD:DP:GQ:PL	0/1:34,31:65:99:1199,0,1853
2L	19614905	2L_19614905_SNP	C	T	1170.77	.	AC=1;AF=0.500;AN=2;BaseQRankSum=1.049;ClippingRankSum=0.000;DB;DP=65;ExcessHet=3.0103;FS=0.000;MLEAC=1;MLEAF=0.500;MQ=43.79;MQRankSum=-2.898;QD=18.01;ReadPosRankSum=-0.434;SOR=0.756	GT:AD:DP:GQ:PL	0/1:34,31:65:99:1199,0,1853
2L	19615012	.	AC	A	1317.73	.	AC=1;AF=0.500;AN=2;BaseQRankSum=-0.242;ClippingRankSum=0.000;DP=74;ExcessHet=3.0103;FS=0.000;MLEAC=1;MLEAF=0.500;MQ=42.26;MQRankSum=-1.814;QD=18.05;ReadPosRankSum=-2.060;SOR=0.749	GT:AD:DP:GQ:PL	0/1:38,35:73:99:1355,0,1490
2L	19615015	.	GT	G	1314.73	.	AC=1;AF=0.500;AN=2;BaseQRankSum=-0.255;ClippingRankSum=0.000;DP=74;ExcessHet=3.0103;FS=0.000;MLEAC=1;MLEAF=0.500;MQ=42.26;MQRankSum=-1.906;QD=17.77;SOR=0.704	GT:AD:DP:GQ:PL	0/1:39,35:74:99:1352,0,1532
2L	19615018	.	AT	A	1314.73	.	AC=1;AF=0.500;AN=2;BaseQRankSum=-1.597;ClippingRankSum=0.000;DP=74;ExcessHet=3.0103;FS=0.000;MLEAC=1;MLEAF=0.500;MQ=42.26;MQRankSum=-1.906;QD=17.77;ReadPosRankSum=-1.533;SOR=0.704	GT:AD:DP:GQ:PL	0/1:39,35:74:99:1352,0,1532
2L	19615021	.	AGTG	A	1340.73	.	AC=1;AF=0.500;AN=2;BaseQRankSum=-1.578;ClippingRankSum=0.000;DP=74;ExcessHet=3.0103;FS=0.000;MLEAC=1;MLEAF=0.500;MQ=42.26;MQRankSum=-1.906;QD=18.12;ReadPosRankSum=-1.527;SOR=0.704	GT:AD:DP:GQ:PL	0/1:39,35:74:99:1378,0,1529
2L	19615024	.	G	GAAAC	1340.73	.	AC=1;AF=0.500;AN=2;BaseQRankSum=1.046;ClippingRankSum=0.000;DP=74;ExcessHet=3.0103;FS=0.000;MLEAC=1;MLEAF=0.500;MQ=42.26;MQRankSum=-1.906;QD=18.12;ReadPosRankSum=-1.544;SOR=0.704	GT:AD:DP:GQ:PL	0/1:39,35:74:99:1378,0,1529
2L	19615039	2L_19615039_SNP	T	C	1315.77	.	AC=1;AF=0.500;AN=2;BaseQRankSum=-1.096;ClippingRankSum=0.000;DB;DP=75;ExcessHet=3.0103;FS=0.000;MLEAC=1;MLEAF=0.500;MQ=42.37;MQRankSum=-1.523;QD=17.54;ReadPosRankSum=-1.400;SOR=0.751	GT:AD:DP:GQ:PL	0/1:39,36:75:99:1344,0,1476
2L	19615078	2L_19615078_SNP	C	A	1286.77	.	AC=1;AF=0.500;AN=2;BaseQRankSum=0.034;ClippingRankSum=0.000;DB;DP=68;ExcessHet=3.0103;FS=0.000;MLEAC=1;MLEAF=0.500;MQ=42.43;MQRankSum=-1.408;QD=18.92;ReadPosRankSum=-0.522;SOR=0.798	GT:AD:DP:GQ:PL	0/1:33,35:68:99:1315,0,1301
2L	19615083	2L_19615083_SNP	T	C	1286.77	.	AC=1;AF=0.500;AN=2;BaseQRankSum=-3.319;ClippingRankSum=0.000;DB;DP=69;ExcessHet=3.0103;FS=0.000;MLEAC=1;MLEAF=0.500;MQ=42.46;MQRankSum=-1.500;QD=18.65;ReadPosRankSum=-0.264;SOR=0.743	GT:AD:DP:GQ:PL	0/1:34,35:69:99:1315,0,1301
2L	19615134	.	G	A	648.77	.	AC=1;AF=0.500;AN=2;BaseQRankSum=1.333;ClippingRankSum=0.000;DP=69;ExcessHet=3.0103;FS=2.021;MLEAC=1;MLEAF=0.500;MQ=42.80;MQRankSum=-0.164;QD=9.68;ReadPosRankSum=-0.608;SOR=0.566	GT:AD:DP:GQ:PL	0/1:34,33:67:99:677,0,1227
2L	19615157	2L_19615157_SNP	T	A	663.77	.	AC=1;AF=0.500;AN=2;BaseQRankSum=-3.306;ClippingRankSum=0.000;DB;DP=63;ExcessHet=3.0103;FS=0.000;MLEAC=1;MLEAF=0.500;MQ=42.70;MQRankSum=-0.610;QD=10.71;ReadPosRankSum=0.350;SOR=0.811	GT:AD:DP:GQ:PL	0/1:30,32:62:99:692,0,1100
2L	19615205	2L_19615205_SNP	T	C	617.77	.	AC=1;AF=0.500;AN=2;BaseQRankSum=-3.582;ClippingRankSum=0.000;DB;DP=66;ExcessHet=3.0103;FS=1.998;MLEAC=1;MLEAF=0.500;MQ=42.18;MQRankSum=-0.746;QD=9.36;ReadPosRankSum=0.624;SOR=0.957	GT:AD:DP:GQ:PL	0/1:34,32:66:99:646,0,759
2L	19615256	.	ACG	A	1050.73	.	AC=1;AF=0.500;AN=2;BaseQRankSum=0.059;ClippingRankSum=0.000;DP=65;ExcessHet=3.0103;FS=6.909;MLEAC=1;MLEAF=0.500;MQ=42.41;MQRankSum=-1.188;QD=16.42;ReadPosRankSum=-1.437;SOR=1.601	GT:AD:DP:GQ:PL	0/1:35,29:64:99:1088,0,1378
2L	19615260	.	G	GTTTT	1050.73	.	AC=1;AF=0.500;AN=2;BaseQRankSum=0.441;ClippingRankSum=0.000;DP=64;ExcessHet=3.0103;FS=6.909;MLEAC=1;MLEAF=0.500;MQ=42.47;MQRankSum=-1.188;QD=16.42;ReadPosRankSum=-0.096;SOR=1.601	GT:AD:DP:GQ:PL	0/1:35,29:64:99:1088,0,1378
2L	19615300	2L_19615300_SNP	T	C	1556.77	.	AC=2;AF=1.00;AN=2;DB;DP=57;ExcessHet=3.0103;FS=0.000;MLEAC=2;MLEAF=1.00;MQ=42.99;QD=27.31;SOR=1.238	GT:AD:DP:GQ:PL	1/1:0,57:57:99:1585,171,0
2L	19615353	2L_19615353_SNP	T	A	402.77	.	AC=1;AF=0.500;AN=2;BaseQRankSum=-2.728;ClippingRankSum=0.000;DB;DP=52;ExcessHet=3.0103;FS=7.906;MLEAC=1;MLEAF=0.500;MQ=43.96;MQRankSum=-1.129;QD=7.75;ReadPosRankSum=1.325;SOR=1.564	GT:AD:DP:GQ:PL	0/1:30,22:52:99:431,0,676
2L	19615374	2L_19615374_SNP	T	C	920.77	.	AC=1;AF=0.500;AN=2;BaseQRankSum=-1.075;ClippingRankSum=0.000;DB;DP=52;ExcessHet=3.0103;FS=3.841;MLEAC=1;MLEAF=0.500;MQ=43.92;MQRankSum=-1.457;QD=17.71;ReadPosRankSum=-0.826;SOR=1.258	GT:AD:DP:GQ:PL	0/1:27,25:52:99:949,0,1032
2L	19615377	2L_19615377_SNP	A	G	920.77	.	AC=1;AF=0.500;AN=2;BaseQRankSum=0.919;ClippingRankSum=0.000;DB;DP=52;ExcessHet=3.0103;FS=5.683;MLEAC=1;MLEAF=0.500;MQ=43.96;MQRankSum=-1.001;QD=17.71;ReadPosRankSum=-0.908;SOR=1.501	GT:AD:DP:GQ:PL	0/1:27,25:52:99:949,0,1032
2L	19615443	2L_19615443_SNP	A	G	987.77	.	AC=1;AF=0.500;AN=2;BaseQRankSum=-4.022;ClippingRankSum=0.000;DB;DP=61;ExcessHet=3.0103;FS=2.120;MLEAC=1;MLEAF=0.500;MQ=43.90;MQRankSum=-0.748;QD=16.46;ReadPosRankSum=1.099;SOR=0.878	GT:AD:DP:GQ:PL	0/1:33,27:60:99:1016,0,2091
2L	19615448	2L_19615448_SNP	T	G	1071.77	.	AC=1;AF=0.500;AN=2;BaseQRankSum=-2.680;ClippingRankSum=0.000;DB;DP=61;ExcessHet=3.0103;FS=2.122;MLEAC=1;MLEAF=0.500;MQ=43.90;MQRankSum=-0.687;QD=17.86;ReadPosRankSum=0.794;SOR=0.997	GT:AD:DP:GQ:PL	0/1:32,28:60:99:1100,0,2083
2L	19615453	2L_19615453_INS	T	TG	1024.73	.	AC=1;AF=0.500;AN=2;BaseQRankSum=-0.637;ClippingRankSum=0.000;DB;DP=61;ExcessHet=3.0103;FS=3.511;MLEAC=1;MLEAF=0.500;MQ=43.94;MQRankSum=-1.501;QD=17.08;ReadPosRankSum=0.764;SOR=1.179	GT:AD:DP:GQ:PL	0/1:32,28:60:99:1062,0,2044
2L	19615505	2L_19615505_SNP	C	G	1006.77	.	AC=1;AF=0.500;AN=2;BaseQRankSum=0.278;ClippingRankSum=0.000;DB;DP=58;ExcessHet=3.0103;FS=3.554;MLEAC=1;MLEAF=0.500;MQ=43.93;MQRankSum=-1.452;QD=17.36;ReadPosRankSum=-0.997;SOR=1.179	GT:AD:DP:GQ:PL	0/1:30,28:58:99:1035,0,1702
2L	19615508	2L_19615508_SNP	T	C	1031.77	.	AC=1;AF=0.500;AN=2;BaseQRankSum=0.490;ClippingRankSum=0.000;DB;DP=55;ExcessHet=3.0103;FS=2.282;MLEAC=1;MLEAF=0.500;MQ=43.93;MQRankSum=-1.428;QD=18.76;ReadPosRankSum=-1.457;SOR=1.101	GT:AD:DP:GQ:PL	0/1:28,27:55:99:1060,0,1695
2L	19615530	2L_19615530_SNP	G	A	838.77	.	AC=1;AF=0.500;AN=2;BaseQRankSum=3.020;ClippingRankSum=0.000;DB;DP=50;ExcessHet=3.0103;FS=10.631;MLEAC=1;MLEAF=0.500;MQ=43.96;MQRankSum=-1.001;QD=16.78;ReadPosRankSum=-1.022;SOR=2.124	GT:AD:DP:GQ:PL	0/1:26,24:50:99:867,0,1539
2L	19615720	2L_19615720_SNP	G	A	1177.77	.	AC=1;AF=0.500;AN=2;BaseQRankSum=-0.426;ClippingRankSum=0.000;DB;DP=50;ExcessHet=3.0103;FS=6.592;MLEAC=1;MLEAF=0.500;MQ=44.00;MQRankSum=0.000;QD=23.56;ReadPosRankSum=-1.302;SOR=0.164	GT:AD:DP:GQ:PL	0/1:18,32:50:99:1206,0,801
2L	19615729	2L_19615729_SNP	G	A	1039.77	.	AC=1;AF=0.500;AN=2;BaseQRankSum=1.964;ClippingRankSum=0.000;DB;DP=46;ExcessHet=3.0103;FS=6.286;MLEAC=1;MLEAF=0.500;MQ=44.00;MQRankSum=0.000;QD=22.60;ReadPosRankSum=1.067;SOR=0.217	GT:AD:DP:GQ:PL	0/1:19,27:46:99:1068,0,870
2L	19616625	2L_19616625_SNP	G	A	570.77	.	AC=1;AF=0.500;AN=2;BaseQRankSum=-1.449;ClippingRankSum=0.000;DB;DP=60;ExcessHet=3.0103;FS=0.000;MLEAC=1;MLEAF=0.500;MQ=44.00;MQRankSum=0.000;QD=9.51;ReadPosRankSum=1.101;SOR=0.697	GT:AD:DP:GQ:PL	0/1:31,29:60:99:599,0,672
2L	19617105	.	G	GT	309.73	.	AC=1;AF=0.500;AN=2;BaseQRankSum=1.071;ClippingRankSum=0.000;DP=47;ExcessHet=3.0103;FS=1.177;MLEAC=1;MLEAF=0.500;MQ=44.24;MQRankSum=1.045;QD=7.04;ReadPosRankSum=-0.411;SOR=0.412	GT:AD:DP:GQ:PL	0/1:22,22:44:99:347,0,328
2L	19617332	2L_19617332_SNP	A	C	348.77	.	AC=1;AF=0.500;AN=2;BaseQRankSum=-1.639;ClippingRankSum=0.000;DB;DP=39;ExcessHet=3.0103;FS=1.252;MLEAC=1;MLEAF=0.500;MQ=44.00;MQRankSum=0.000;QD=8.94;ReadPosRankSum=-0.100;SOR=0.495	GT:AD:DP:GQ:PL	0/1:21,18:39:99:377,0,465
2L	19617739	.	G	GAA	1092.73	.	AC=1;AF=0.500;AN=2;BaseQRankSum=1.272;ClippingRankSum=0.000;DP=47;ExcessHet=3.0103;FS=2.508;MLEAC=1;MLEAF=0.500;MQ=44.71;MQRankSum=1.484;QD=23.25;ReadPosRankSum=-0.673;SOR=0.402	GT:AD:DP:GQ:PL	0/1:19,28:47:99:1130,0,844
2L	19617740	.	C	G	1101.77	.	AC=1;AF=0.500;AN=2;BaseQRankSum=-1.552;ClippingRankSum=0.000;DP=48;ExcessHet=3.0103;FS=4.180;MLEAC=1;MLEAF=0.500;MQ=44.69;MQRankSum=1.458;QD=22.95;ReadPosRankSum=-0.844;SOR=0.416	GT:AD:DP:GQ:PL	0/1:19,29:48:99:1130,0,844
2L	19617951	2L_19617951_SNP	A	G	884.77	.	AC=1;AF=0.500;AN=2;BaseQRankSum=-2.381;ClippingRankSum=0.000;DB;DP=76;ExcessHet=3.0103;FS=0.882;MLEAC=1;MLEAF=0.500;MQ=44.00;MQRankSum=0.000;QD=11.64;ReadPosRankSum=-0.573;SOR=0.591	GT:AD:DP:GQ:PL	0/1:34,42:76:99:913,0,709
2L	19617994	2L_19617994_SNP	C	T	1182.77	.	AC=1;AF=0.500;AN=2;BaseQRankSum=4.104;ClippingRankSum=0.000;DB;DP=67;ExcessHet=3.0103;FS=6.901;MLEAC=1;MLEAF=0.500;MQ=44.00;MQRankSum=0.000;QD=17.65;ReadPosRankSum=0.061;SOR=0.233	GT:AD:DP:GQ:PL	0/1:34,33:67:99:1211,0,1598
2L	19617999	2L_19617999_SNP	G	C	1103.77	.	AC=1;AF=0.500;AN=2;BaseQRankSum=-0.375;ClippingRankSum=0.000;DB;DP=64;ExcessHet=3.0103;FS=11.388;MLEAC=1;MLEAF=0.500;MQ=44.00;MQRankSum=0.000;QD=17.25;ReadPosRankSum=1.605;SOR=0.145	GT:AD:DP:GQ:PL	0/1:35,29:64:99:1132,0,1607
2L	19618602	2L_19618602_SNP	T	C	558.77	.	AC=1;AF=0.500;AN=2;BaseQRankSum=-2.710;ClippingRankSum=0.000;DB;DP=48;ExcessHet=3.0103;FS=4.180;MLEAC=1;MLEAF=0.500;MQ=44.00;MQRankSum=0.000;QD=11.64;ReadPosRankSum=-0.114;SOR=0.416	GT:AD:DP:GQ:PL	0/1:19,29:48:99:587,0,387
2L	19618976	2L_19618976_SNP	G	A	1074.77	.	AC=1;AF=0.500;AN=2;BaseQRankSum=2.831;ClippingRankSum=0.000;DB;DP=42;ExcessHet=3.0103;FS=4.805;MLEAC=1;MLEAF=0.500;MQ=41.93;MQRankSum=-1.641;QD=25.59;ReadPosRankSum=1.155;SOR=0.239	GT:AD:DP:GQ:PL	0/1:14,28:42:99:1103,0,532
2L	19619001	2L_19619001_SNP	G	A	1096.77	.	AC=1;AF=0.500;AN=2;BaseQRankSum=-0.753;ClippingRankSum=0.000;DB;DP=45;ExcessHet=3.0103;FS=16.347;MLEAC=1;MLEAF=0.500;MQ=41.93;MQRankSum=-2.153;QD=24.37;ReadPosRankSum=0.166;SOR=0.045	GT:AD:DP:GQ:PL	0/1:15,30:45:99:1125,0,553
2L	19619094	.	G	GATGTGAAATGAA	1539.73	.	AC=1;AF=0.500;AN=2;BaseQRankSum=0.800;ClippingRankSum=0.000;DP=62;ExcessHet=3.0103;FS=5.259;MLEAC=1;MLEAF=0.500;MQ=40.70;MQRankSum=-1.141;QD=25.66;ReadPosRankSum=-2.312;SOR=0.591	GT:AD:DP:GQ:PL	0/1:23,37:60:99:1577,0,3595
2L	19619101	.	T	C	1432.77	.	AC=1;AF=0.500;AN=2;BaseQRankSum=1.776;ClippingRankSum=0.000;DP=60;ExcessHet=3.0103;FS=7.343;MLEAC=1;MLEAF=0.500;MQ=40.90;MQRankSum=-0.948;QD=23.88;ReadPosRankSum=-2.321;SOR=0.921	GT:AD:DP:GQ:PL	0/1:23,37:60:99:1461,0,3603
2L	19619245	.	TATA	T	1048.73	.	AC=1;AF=0.500;AN=2;BaseQRankSum=-2.940;ClippingRankSum=0.000;DP=43;ExcessHet=3.0103;FS=12.871;MLEAC=1;MLEAF=0.500;MQ=36.36;MQRankSum=-1.187;QD=25.58;ReadPosRankSum=1.850;SOR=1.059	GT:AD:DP:GQ:PL	0/1:14,27:41:99:1086,0,589
2L	19619270	2L_19619270_SNP	C	T	1108.77	.	AC=1;AF=0.500;AN=2;BaseQRankSum=-0.929;ClippingRankSum=0.000;DB;DP=47;ExcessHet=3.0103;FS=20.683;MLEAC=1;MLEAF=0.500;MQ=35.26;MQRankSum=-0.742;QD=23.59;ReadPosRankSum=1.787;SOR=1.640	GT:AD:DP:GQ:PL	0/1:20,27:47:99:1137,0,765
2L	19619285	2L_19619285_SNP	A	G	961.77	.	AC=1;AF=0.500;AN=2;BaseQRankSum=-0.403;ClippingRankSum=0.000;DB;DP=48;ExcessHet=3.0103;FS=13.823;MLEAC=1;MLEAF=0.500;MQ=35.02;MQRankSum=-0.852;QD=20.04;ReadPosRankSum=0.062;SOR=1.250	GT:AD:DP:GQ:PL	0/1:22,26:48:99:990,0,765
2L	19619351	2L_19619351_SNP	T	G	949.77	.	AC=1;AF=0.500;AN=2;BaseQRankSum=-2.562;ClippingRankSum=0.000;DB;DP=48;ExcessHet=3.0103;FS=7.938;MLEAC=1;MLEAF=0.500;MQ=40.08;MQRankSum=1.012;QD=19.79;ReadPosRankSum=-1.301;SOR=0.631	GT:AD:DP:GQ:PL	0/1:23,25:48:99:978,0,906
2L	19619354	2L_19619354_SNP	T	G	983.77	.	AC=1;AF=0.500;AN=2;BaseQRankSum=-2.871;ClippingRankSum=0.000;DB;DP=49;ExcessHet=3.0103;FS=8.273;MLEAC=1;MLEAF=0.500;MQ=40.17;MQRankSum=1.088;QD=20.08;ReadPosRankSum=-1.123;SOR=0.440	GT:AD:DP:GQ:PL	0/1:23,26:49:99:1012,0,903
2L	19619368	2L_19619368_SNP	A	C	2536.77	.	AC=2;AF=1.00;AN=2;DB;DP=56;ExcessHet=3.0103;FS=0.000;MLEAC=2;MLEAF=1.00;MQ=40.63;QD=34.65;SOR=0.841	GT:AD:DP:GQ:PL	1/1:0,56:56:99:2565,172,0
2L	19619380	2L_19619380_SNP	T	C	2626.77	.	AC=2;AF=1.00;AN=2;DB;DP=58;ExcessHet=3.0103;FS=0.000;MLEAC=2;MLEAF=1.00;MQ=40.75;QD=32.44;SOR=0.914	GT:AD:DP:GQ:PL	1/1:0,58:58:99:2655,178,0
2L	19619381	2L_19619381_SNP	G	T	2626.77	.	AC=2;AF=1.00;AN=2;DB;DP=59;ExcessHet=3.0103;FS=0.000;MLEAC=2;MLEAF=1.00;MQ=40.81;QD=32.81;SOR=0.950	GT:AD:DP:GQ:PL	1/1:0,59:59:99:2655,178,0
2L	19619383	2L_19619383_SNP	T	A	2681.77	.	AC=2;AF=1.00;AN=2;DB;DP=59;ExcessHet=3.0103;FS=0.000;MLEAC=2;MLEAF=1.00;MQ=40.81;QD=31.41;SOR=0.950	GT:AD:DP:GQ:PL	1/1:0,59:59:99:2710,184,0
2L	19619403	2L_19619403_SNP	C	G	2294.77	.	AC=2;AF=1.00;AN=2;DB;DP=53;ExcessHet=3.0103;FS=0.000;MLEAC=2;MLEAF=1.00;MQ=41.54;QD=29.05;SOR=0.981	GT:AD:DP:GQ:PL	1/1:0,53:53:99:2323,160,0
2L	19619540	2L_19619540_SNP	G	C	2361.77	.	AC=2;AF=1.00;AN=2;DB;DP=54;ExcessHet=3.0103;FS=0.000;MLEAC=2;MLEAF=1.00;MQ=42.07;QD=30.55;SOR=1.220	GT:AD:DP:GQ:PL	1/1:0,54:54:99:2390,166,0
2L	19619555	2L_19619555_SNP	C	T	2367.77	.	AC=2;AF=1.00;AN=2;DB;DP=55;ExcessHet=3.0103;FS=0.000;MLEAC=2;MLEAF=1.00;MQ=42.43;QD=33.58;SOR=1.159	GT:AD:DP:GQ:PL	1/1:0,55:55:99:2396,166,0
2L	19619664	2L_19619664_SNP	A	C	338.77	.	AC=1;AF=0.500;AN=2;BaseQRankSum=-1.505;ClippingRankSum=0.000;DB;DP=28;ExcessHet=3.0103;FS=0.000;MLEAC=1;MLEAF=0.500;MQ=43.49;MQRankSum=-1.403;QD=14.73;ReadPosRankSum=0.063;SOR=0.765	GT:AD:DP:GQ:PL	0/1:9,14:23:99:367,0,227
2L	19619666	2L_19619666_SNP	C	A,CTA	528.73	.	AC=1,1;AF=0.500,0.500;AN=2;BaseQRankSum=-0.417;ClippingRankSum=0.000;DB;DP=28;ExcessHet=3.0103;FS=3.424;MLEAC=1,1;MLEAF=0.500,0.500;MQ=43.49;MQRankSum=-0.265;QD=24.03;ReadPosRankSum=0.552;SOR=0.663	GT:AD:DP:GQ:PL	1/2:1,14,7:22:99:566,149,183,367,0,492
2L	19619737	2L_19619737_SNP	G	A	861.77	.	AC=2;AF=1.00;AN=2;DB;DP=32;ExcessHet=3.0103;FS=0.000;MLEAC=2;MLEAF=1.00;MQ=45.00;QD=26.93;SOR=1.681	GT:AD:DP:GQ:PL	1/1:0,32:32:96:890,96,0
2L	19619800	.	TTGGTTGGG	T	698.73	.	AC=1;AF=0.500;AN=2;BaseQRankSum=-3.321;ClippingRankSum=0.000;DP=34;ExcessHet=3.0103;FS=1.565;MLEAC=1;MLEAF=0.500;MQ=45.84;MQRankSum=1.875;QD=20.55;ReadPosRankSum=-0.677;SOR=0.321	GT:AD:DP:GQ:PL	0/1:15,19:34:99:736,0,572
2L	19619840	2L_19619840_SNP	G	T	367.77	.	AC=1;AF=0.500;AN=2;BaseQRankSum=1.700;ClippingRankSum=0.000;DB;DP=36;ExcessHet=3.0103;FS=1.480;MLEAC=1;MLEAF=0.500;MQ=44.48;MQRankSum=2.001;QD=10.22;ReadPosRankSum=-1.662;SOR=1.284	GT:AD:DP:GQ:PL	0/1:18,18:36:99:396,0,377
2L	19619923	2L_19619923_SNP	G	A	246.77	.	AC=1;AF=0.500;AN=2;BaseQRankSum=-0.780;ClippingRankSum=0.000;DB;DP=32;ExcessHet=3.0103;FS=1.440;MLEAC=1;MLEAF=0.500;MQ=43.65;MQRankSum=-0.240;QD=7.71;ReadPosRankSum=-1.376;SOR=0.392	GT:AD:DP:GQ:PL	0/1:18,14:32:99:275,0,413
2L	19619972	.	GGGT	G	670.73	.	AC=1;AF=0.500;AN=2;BaseQRankSum=-1.594;ClippingRankSum=0.000;DP=35;ExcessHet=3.0103;FS=1.281;MLEAC=1;MLEAF=0.500;MQ=42.89;MQRankSum=-1.048;QD=19.73;ReadPosRankSum=-0.501;SOR=0.495	GT:AD:DP:GQ:PL	0/1:16,18:34:99:708,0,618
2L	19619984	.	GGTGT	G	709.73	.	AC=1;AF=0.500;AN=2;BaseQRankSum=-1.855;ClippingRankSum=0.000;DP=36;ExcessHet=3.0103;FS=2.798;MLEAC=1;MLEAF=0.500;MQ=42.92;MQRankSum=-1.044;QD=19.71;ReadPosRankSum=-1.363;SOR=0.553	GT:AD:DP:GQ:PL	0/1:17,19:36:99:747,0,657
2L	19619993	2L_19619993_SNP	C	A	718.77	.	AC=1;AF=0.500;AN=2;BaseQRankSum=1.177;ClippingRankSum=0.000;DB;DP=35;ExcessHet=3.0103;FS=2.966;MLEAC=1;MLEAF=0.500;MQ=42.89;MQRankSum=-1.142;QD=20.54;ReadPosRankSum=-1.061;SOR=0.704	GT:AD:DP:GQ:PL	0/1:17,18:35:99:747,0,657
2L	19620088	2L_19620088_SNP	A	G	341.77	.	AC=1;AF=0.500;AN=2;BaseQRankSum=1.106;ClippingRankSum=0.000;DB;DP=21;ExcessHet=3.0103;FS=4.419;MLEAC=1;MLEAF=0.500;MQ=43.23;MQRankSum=-1.309;QD=16.27;ReadPosRankSum=0.852;SOR=0.876	GT:AD:DP:GQ:PL	0/1:6,15:21:99:370,0,103
2L	19621118	2L_19621118_SNP	A	C	828.77	.	AC=2;AF=1.00;AN=2;DB;DP=31;ExcessHet=3.0103;FS=0.000;MLEAC=2;MLEAF=1.00;MQ=42.38;QD=26.73;SOR=2.093	GT:AD:DP:GQ:PL	1/1:0,31:31:93:857,93,0
2L	19621487	2L_19621487_SNP	G	A	778.77	.	AC=1;AF=0.500;AN=2;BaseQRankSum=-1.856;ClippingRankSum=0.000;DB;DP=59;ExcessHet=3.0103;FS=3.594;MLEAC=1;MLEAF=0.500;MQ=44.00;MQRankSum=0.000;QD=13.20;ReadPosRankSum=-0.829;SOR=0.368	GT:AD:DP:GQ:PL	0/1:23,36:59:99:807,0,494
2L	19621515	2L_19621515_SNP	T	C	744.77	.	AC=1;AF=0.500;AN=2;BaseQRankSum=-1.220;ClippingRankSum=0.000;DB;DP=57;ExcessHet=3.0103;FS=0.000;MLEAC=1;MLEAF=0.500;MQ=43.93;MQRankSum=-1.079;QD=13.30;ReadPosRankSum=-1.312;SOR=0.670	GT:AD:DP:GQ:PL	0/1:21,35:56:99:773,0,762
2L	19621531	2L_19621531_SNP	T	C	438.77	.	AC=1;AF=0.500;AN=2;BaseQRankSum=-0.682;ClippingRankSum=0.000;DB;DP=57;ExcessHet=3.0103;FS=0.000;MLEAC=1;MLEAF=0.500;MQ=43.93;MQRankSum=1.217;QD=7.84;ReadPosRankSum=-0.050;SOR=0.725	GT:AD:DP:GQ:PL	0/1:33,23:56:99:467,0,1282
2L	19621553	.	A	AT	450.73	.	AC=1;AF=0.500;AN=2;BaseQRankSum=-2.277;ClippingRankSum=0.000;DP=50;ExcessHet=3.0103;FS=2.544;MLEAC=1;MLEAF=0.500;MQ=43.92;MQRankSum=-1.254;QD=9.59;ReadPosRankSum=1.070;SOR=0.346	GT:AD:DP:GQ:PL	0/1:21,26:47:99:488,0,707
2L	19621576	2L_19621576_SNP	G	C	449.77	.	AC=1;AF=0.500;AN=2;BaseQRankSum=2.610;ClippingRankSum=0.000;DB;DP=48;ExcessHet=3.0103;FS=1.121;MLEAC=1;MLEAF=0.500;MQ=43.92;MQRankSum=1.430;QD=9.57;ReadPosRankSum=-1.012;SOR=0.963	GT:AD:DP:GQ:PL	0/1:24,23:47:99:478,0,922
2L	19621615	2L_19621615_SNP	C	G	507.77	.	AC=1;AF=0.500;AN=2;BaseQRankSum=0.505;ClippingRankSum=0.000;DB;DP=56;ExcessHet=3.0103;FS=0.000;MLEAC=1;MLEAF=0.500;MQ=43.90;MQRankSum=1.454;QD=9.40;ReadPosRankSum=1.733;SOR=0.564	GT:AD:DP:GQ:PL	0/1:27,27:54:99:536,0,574
2L	19621701	2L_19621701_SNP	T	G	735.77	.	AC=1;AF=0.500;AN=2;BaseQRankSum=-2.786;ClippingRankSum=0.000;DB;DP=65;ExcessHet=3.0103;FS=15.830;MLEAC=1;MLEAF=0.500;MQ=43.56;MQRankSum=-1.611;QD=11.32;ReadPosRankSum=-1.007;SOR=1.823	GT:AD:DP:GQ:PL	0/1:30,35:65:99:764,0,637
2L	19621736	2L_19621736_SNP	A	T	3092.77	.	AC=2;AF=1.00;AN=2;DB;DP=70;ExcessHet=3.0103;FS=0.000;MLEAC=2;MLEAF=1.00;MQ=43.60;QD=35.87;SOR=1.163	GT:AD:DP:GQ:PL	1/1:0,70:70:99:3121,211,0
2L	19621739	2L_19621739_SNP	T	C	3144.77	.	AC=2;AF=1.00;AN=2;DB;DP=68;ExcessHet=3.0103;FS=0.000;MLEAC=2;MLEAF=1.00;MQ=43.58;QD=35.27;SOR=1.179	GT:AD:DP:GQ:PL	1/1:0,68:68:99:3173,217,0
2L	19621744	2L_19621744_SNP	A	G	729.77	.	AC=1;AF=0.500;AN=2;BaseQRankSum=-0.464;ClippingRankSum=0.000;DB;DP=66;ExcessHet=3.0103;FS=2.170;MLEAC=1;MLEAF=0.500;MQ=43.57;MQRankSum=-1.539;QD=11.06;ReadPosRankSum=-0.408;SOR=1.127	GT:AD:DP:GQ:PL	0/1:29,37:66:99:758,0,607
2L	19621747	2L_19621747_SNP	A	C	2911.77	.	AC=2;AF=1.00;AN=2;DB;DP=66;ExcessHet=3.0103;FS=0.000;MLEAC=2;MLEAF=1.00;MQ=43.57;QD=32.90;SOR=1.284	GT:AD:DP:GQ:PL	1/1:0,66:66:99:2940,202,0
2L	19621796	2L_19621796_SNP	A	G	698.77	.	AC=1;AF=0.500;AN=2;BaseQRankSum=-2.250;ClippingRankSum=0.000;DB;DP=55;ExcessHet=3.0103;FS=0.000;MLEAC=1;MLEAF=0.500;MQ=43.96;MQRankSum=-0.760;QD=12.94;ReadPosRankSum=-0.417;SOR=0.846	GT:AD:DP:GQ:PL	0/1:21,33:54:99:727,0,438
2L	19621845	2L_19621845_SNP	C	A	775.77	.	AC=1;AF=0.500;AN=2;BaseQRankSum=2.190;ClippingRankSum=0.000;DB;DP=62;ExcessHet=3.0103;FS=3.561;MLEAC=1;MLEAF=0.500;MQ=44.00;MQRankSum=0.000;QD=12.72;ReadPosRankSum=1.127;SOR=0.666	GT:AD:DP:GQ:PL	0/1:26,35:61:99:804,0,589
2L	19621942	2L_19621942_SNP	A	G	538.77	.	AC=1;AF=0.500;AN=2;BaseQRankSum=-2.151;ClippingRankSum=0.000;DB;DP=59;ExcessHet=3.0103;FS=2.177;MLEAC=1;MLEAF=0.500;MQ=44.00;MQRankSum=0.000;QD=9.13;ReadPosRankSum=-0.809;SOR=0.674	GT:AD:DP:GQ:PL	0/1:29,30:59:99:567,0,642
2L	19622061	.	G	GA	1106.73	.	AC=2;AF=1.00;AN=2;BaseQRankSum=0.105;ClippingRankSum=0.000;DP=60;ExcessHet=3.0103;FS=0.000;MLEAC=2;MLEAF=1.00;MQ=43.97;MQRankSum=-0.098;QD=20.50;ReadPosRankSum=-0.298;SOR=1.136	GT:AD:DP:GQ:PL	1/1:2,52:54:99:1144,118,0
2L	19622328	2L_19622328_SNP	C	A	627.77	.	AC=1;AF=0.500;AN=2;BaseQRankSum=1.588;ClippingRankSum=0.000;DB;DP=63;ExcessHet=3.0103;FS=2.155;MLEAC=1;MLEAF=0.500;MQ=43.85;MQRankSum=1.032;QD=10.13;ReadPosRankSum=1.296;SOR=0.390	GT:AD:DP:GQ:PL	0/1:31,31:62:99:656,0,605
2L	19622517	.	AGGTTT	A	844.73	.	AC=1;AF=0.500;AN=2;BaseQRankSum=0.099;ClippingRankSum=0.000;DP=52;ExcessHet=3.0103;FS=1.096;MLEAC=1;MLEAF=0.500;MQ=43.96;MQRankSum=-1.064;QD=16.56;ReadPosRankSum=-0.652;SOR=1.002	GT:AD:DP:GQ:PL	0/1:28,23:51:99:882,0,1436
2L	19622525	.	A	ATT	843.73	.	AC=1;AF=0.500;AN=2;BaseQRankSum=2.275;ClippingRankSum=0.000;DP=51;ExcessHet=3.0103;FS=1.096;MLEAC=1;MLEAF=0.500;MQ=43.96;MQRankSum=-1.064;QD=16.54;SOR=1.002	GT:AD:DP:GQ:PL	0/1:28,23:51:99:881,0,1436
2L	19622526	.	C	T	852.77	.	AC=1;AF=0.500;AN=2;BaseQRankSum=4.255;ClippingRankSum=0.000;DP=51;ExcessHet=3.0103;FS=1.096;MLEAC=1;MLEAF=0.500;MQ=43.96;MQRankSum=-1.064;QD=16.72;SOR=1.002	GT:AD:DP:GQ:PL	0/1:28,23:51:99:881,0,1436
2L	19622529	.	AC	A	841.73	.	AC=1;AF=0.500;AN=2;BaseQRankSum=1.067;ClippingRankSum=0.000;DP=50;ExcessHet=3.0103;FS=1.088;MLEAC=1;MLEAF=0.500;MQ=43.96;MQRankSum=-1.088;QD=16.83;ReadPosRankSum=0.156;SOR=0.917	GT:AD:DP:GQ:PL	0/1:28,22:50:99:879,0,1461
2L	19622544	2L_19622544_SNP	A	G	370.77	.	AC=1;AF=0.500;AN=2;BaseQRankSum=-1.830;ClippingRankSum=0.000;DB;DP=48;ExcessHet=3.0103;FS=4.094;MLEAC=1;MLEAF=0.500;MQ=43.96;MQRankSum=-1.070;QD=7.89;ReadPosRankSum=0.364;SOR=0.313	GT:AD:DP:GQ:PL	0/1:26,21:47:99:399,0,585
2L	19622579	2L_19622579_SNP	A	G	322.77	.	AC=1;AF=0.500;AN=2;BaseQRankSum=-1.065;ClippingRankSum=0.000;DB;DP=43;ExcessHet=3.0103;FS=0.000;MLEAC=1;MLEAF=0.500;MQ=43.95;MQRankSum=-1.131;QD=7.51;ReadPosRankSum=0.185;SOR=0.671	GT:AD:DP:GQ:PL	0/1:25,18:43:99:351,0,565
2L	19622701	2L_19622701_SNP	C	T	1069.77	.	AC=2;AF=1.00;AN=2;DB;DP=40;ExcessHet=3.0103;FS=0.000;MLEAC=2;MLEAF=1.00;MQ=44.00;QD=26.74;SOR=1.292	GT:AD:DP:GQ:PL	1/1:0,40:40:99:1098,120,0
2L	19622968	2L_19622968_SNP	T	G	332.77	.	AC=1;AF=0.500;AN=2;BaseQRankSum=-0.313;ClippingRankSum=0.000;DB;DP=40;ExcessHet=3.0103;FS=4.763;MLEAC=1;MLEAF=0.500;MQ=43.63;MQRankSum=1.297;QD=8.53;ReadPosRankSum=-1.369;SOR=1.296	GT:AD:DP:GQ:PL	0/1:22,17:39:99:361,0,496
2L	19623079	.	GAA	G	770.73	.	AC=1;AF=0.500;AN=2;BaseQRankSum=0.480;ClippingRankSum=0.000;DP=47;ExcessHet=3.0103;FS=2.560;MLEAC=1;MLEAF=0.500;MQ=43.84;MQRankSum=0.000;QD=16.76;ReadPosRankSum=-1.503;SOR=0.407	GT:AD:DP:GQ:PL	0/1:17,29:46:99:808,0,415
2L	19623099	.	GA	G	340.73	.	AC=1;AF=0.500;AN=2;BaseQRankSum=-1.387;ClippingRankSum=0.000;DP=47;ExcessHet=3.0103;FS=1.221;MLEAC=1;MLEAF=0.500;MQ=44.00;MQRankSum=0.000;QD=7.74;ReadPosRankSum=-0.280;SOR=0.998	GT:AD:DP:GQ:PL	0/1:18,26:44:99:378,0,655
2L	19623107	.	A	AT	630.73	.	AC=1;AF=0.500;AN=2;BaseQRankSum=1.080;ClippingRankSum=0.000;DP=46;ExcessHet=3.0103;FS=0.000;MLEAC=1;MLEAF=0.500;MQ=44.00;MQRankSum=0.000;QD=13.71;ReadPosRankSum=0.558;SOR=0.562	GT:AD:DP:GQ:PL	0/1:29,17:46:99:668,0,1164
2L	19623109	.	A	T	640.77	.	AC=1;AF=0.500;AN=2;BaseQRankSum=-0.434;ClippingRankSum=0.000;DP=47;ExcessHet=3.0103;FS=1.174;MLEAC=1;MLEAF=0.500;MQ=44.00;MQRankSum=0.000;QD=13.63;ReadPosRankSum=0.208;SOR=0.467	GT:AD:DP:GQ:PL	0/1:29,18:47:99:669,0,1164
2L	19623111	2L_19623111_SNP	G	T	640.77	.	AC=1;AF=0.500;AN=2;BaseQRankSum=0.952;ClippingRankSum=0.000;DB;DP=47;ExcessHet=3.0103;FS=1.174;MLEAC=1;MLEAF=0.500;MQ=44.00;MQRankSum=0.000;QD=13.63;ReadPosRankSum=0.208;SOR=0.467	GT:AD:DP:GQ:PL	0/1:29,18:47:99:669,0,1164
2L	19623120	2L_19623120_INS	A	AC	798.73	.	AC=1;AF=0.500;AN=2;BaseQRankSum=-1.457;ClippingRankSum=0.000;DB;DP=50;ExcessHet=3.0103;FS=8.135;MLEAC=1;MLEAF=0.500;MQ=43.88;MQRankSum=-1.971;QD=15.97;ReadPosRankSum=-1.173;SOR=1.170	GT:AD:DP:GQ:PL	0/1:28,22:50:99:836,0,1148
2L	19623125	.	T	TAA	899.73	.	AC=1;AF=0.500;AN=2;BaseQRankSum=0.181;ClippingRankSum=0.000;DP=53;ExcessHet=3.0103;FS=9.971;MLEAC=1;MLEAF=0.500;MQ=43.89;MQRankSum=-1.919;QD=16.98;ReadPosRankSum=-1.073;SOR=1.085	GT:AD:DP:GQ:PL	0/1:29,24:53:99:937,0,1125
2L	19623272	.	G	C	836.77	.	AC=1;AF=0.500;AN=2;BaseQRankSum=-0.233;ClippingRankSum=0.000;DP=52;ExcessHet=3.0103;FS=3.850;MLEAC=1;MLEAF=0.500;MQ=43.83;MQRankSum=-1.961;QD=16.09;ReadPosRankSum=-0.599;SOR=1.141	GT:AD:DP:GQ:PL	0/1:29,23:52:99:865,0,1275
2L	19623274	.	A	AC	511.73	.	AC=1;AF=0.500;AN=2;BaseQRankSum=-0.618;ClippingRankSum=0.000;DP=50;ExcessHet=3.0103;FS=8.951;MLEAC=1;MLEAF=0.500;MQ=43.83;MQRankSum=-2.325;QD=10.89;ReadPosRankSum=1.285;SOR=1.668	GT:AD:DP:GQ:PL	0/1:30,17:47:99:549,0,1691
2L	19623275	.	A	AAC	726.73	.	AC=1;AF=0.500;AN=2;BaseQRankSum=0.480;ClippingRankSum=0.000;DP=50;ExcessHet=3.0103;FS=8.692;MLEAC=1;MLEAF=0.500;MQ=43.83;MQRankSum=-2.247;QD=14.53;ReadPosRankSum=1.089;SOR=1.697	GT:AD:DP:GQ:PL	0/1:28,22:50:99:764,0,1609
2L	19623304	2L_19623304_SNP	C	G	491.77	.	AC=1;AF=0.500;AN=2;BaseQRankSum=-1.041;ClippingRankSum=0.000;DB;DP=45;ExcessHet=3.0103;FS=4.332;MLEAC=1;MLEAF=0.500;MQ=43.81;MQRankSum=-1.631;QD=10.93;ReadPosRankSum=-0.263;SOR=1.385	GT:AD:DP:GQ:PL	0/1:21,24:45:99:520,0,461
2L	19623454	.	GTT	G	422.73	.	AC=1;AF=0.500;AN=2;BaseQRankSum=0.786;ClippingRankSum=0.000;DP=47;ExcessHet=3.0103;FS=4.575;MLEAC=1;MLEAF=0.500;MQ=43.83;MQRankSum=2.006;QD=10.57;ReadPosRankSum=-1.301;SOR=1.473	GT:AD:DP:GQ:PL	0/1:21,19:40:99:460,0,825
2L	19623459	.	T	TTTTTAATTTA	848.73	.	AC=1;AF=0.500;AN=2;BaseQRankSum=0.962;ClippingRankSum=0.000;DP=49;ExcessHet=3.0103;FS=0.000;MLEAC=1;MLEAF=0.500;MQ=43.84;MQRankSum=-2.147;QD=19.29;ReadPosRankSum=2.360;SOR=0.551	GT:AD:DP:GQ:PL	0/1:23,21:44:99:886,0,864
2L	19623467	2L_19623467_SNP	G	T	707.77	.	AC=1;AF=0.500;AN=2;BaseQRankSum=1.593;ClippingRankSum=0.000;DB;DP=45;ExcessHet=3.0103;FS=1.143;MLEAC=1;MLEAF=0.500;MQ=43.83;MQRankSum=-2.293;QD=15.73;ReadPosRankSum=2.367;SOR=0.495	GT:AD:DP:GQ:PL	0/1:25,20:45:99:736,0,948
2L	19623490	2L_19623490_SNP	C	G	1690.77	.	AC=2;AF=1.00;AN=2;DB;DP=48;ExcessHet=3.0103;FS=0.000;MLEAC=2;MLEAF=1.00;MQ=43.84;QD=32.71;SOR=0.776	GT:AD:DP:GQ:PL	1/1:0,48:48:99:1719,144,0
2L	19623503	2L_19623503_SNP	G	A	434.77	.	AC=1;AF=0.500;AN=2;BaseQRankSum=0.209;ClippingRankSum=0.000;DB;DP=49;ExcessHet=3.0103;FS=0.000;MLEAC=1;MLEAF=0.500;MQ=43.84;MQRankSum=-2.175;QD=8.87;ReadPosRankSum=-0.752;SOR=0.632	GT:AD:DP:GQ:PL	0/1:26,23:49:99:463,0,540
2L	19623570	2L_19623570_SNP	A	G	1451.77	.	AC=2;AF=1.00;AN=2;DB;DP=55;ExcessHet=3.0103;FS=0.000;MLEAC=2;MLEAF=1.00;MQ=44.00;QD=26.40;SOR=1.061	GT:AD:DP:GQ:PL	1/1:0,55:55:99:1480,163,0
2L	19623737	2L_19623737_SNP	C	G	532.77	.	AC=1;AF=0.500;AN=2;BaseQRankSum=1.421;ClippingRankSum=0.000;DB;DP=55;ExcessHet=3.0103;FS=2.334;MLEAC=1;MLEAF=0.500;MQ=43.91;MQRankSum=1.377;QD=9.69;ReadPosRankSum=-0.817;SOR=0.433	GT:AD:DP:GQ:PL	0/1:29,26:55:99:561,0,599
2L	19623798	2L_19623798_SNP	A	C	967.77	.	AC=1;AF=0.500;AN=2;BaseQRankSum=-1.445;ClippingRankSum=0.000;DB;DP=47;ExcessHet=3.0103;FS=6.016;MLEAC=1;MLEAF=0.500;MQ=43.90;MQRankSum=-1.254;QD=20.59;ReadPosRankSum=-0.318;SOR=1.406	GT:AD:DP:GQ:PL	0/1:21,26:47:99:996,0,803
2L	19623799	2L_19623799_SNP	C	T	967.77	.	AC=1;AF=0.500;AN=2;BaseQRankSum=2.457;ClippingRankSum=0.000;DB;DP=48;ExcessHet=3.0103;FS=6.129;MLEAC=1;MLEAF=0.500;MQ=43.90;MQRankSum=-1.285;QD=20.16;ReadPosRankSum=0.013;SOR=1.375	GT:AD:DP:GQ:PL	0/1:22,26:48:99:996,0,803
2L	19623984	.	TC	T	254.73	.	AC=1;AF=0.500;AN=2;BaseQRankSum=0.401;ClippingRankSum=0.000;DP=29;ExcessHet=3.0103;FS=0.000;MLEAC=1;MLEAF=0.500;MQ=44.00;MQRankSum=0.000;QD=9.10;ReadPosRankSum=0.836;SOR=0.593	GT:AD:DP:GQ:PL	0/1:16,12:28:99:292,0,384
2L	19624089	2L_19624089_SNP	A	C	385.77	.	AC=1;AF=0.500;AN=2;BaseQRankSum=1.730;ClippingRankSum=0.000;DB;DP=41;ExcessHet=3.0103;FS=0.000;MLEAC=1;MLEAF=0.500;MQ=44.00;MQRankSum=0.000;QD=9.41;ReadPosRankSum=0.126;SOR=0.668	GT:AD:DP:GQ:PL	0/1:22,19:41:99:414,0,478
2L	19624115	2L_19624115_SNP	A	G	981.77	.	AC=2;AF=1.00;AN=2;DB;DP=38;ExcessHet=3.0103;FS=0.000;MLEAC=2;MLEAF=1.00;MQ=44.00;QD=25.84;SOR=1.493	GT:AD:DP:GQ:PL	1/1:0,38:38:99:1010,113,0
2L	19624200	2L_19624200_SNP	A	G	323.77	.	AC=1;AF=0.500;AN=2;BaseQRankSum=-1.548;ClippingRankSum=0.000;DB;DP=44;ExcessHet=3.0103;FS=2.696;MLEAC=1;MLEAF=0.500;MQ=44.00;MQRankSum=0.000;QD=7.53;ReadPosRankSum=0.560;SOR=1.135	GT:AD:DP:GQ:PL	0/1:25,18:43:99:352,0,576
2L	19624551	2L_19624551_SNP	G	T	687.77	.	AC=1;AF=0.500;AN=2;BaseQRankSum=0.772;ClippingRankSum=0.000;DB;DP=50;ExcessHet=3.0103;FS=2.684;MLEAC=1;MLEAF=0.500;MQ=43.66;MQRankSum=-0.686;QD=14.04;ReadPosRankSum=0.920;SOR=1.314	GT:AD:DP:GQ:PL	0/1:17,32:49:99:716,0,300
2L	19624700	.	TGTCGTG	T	404.73	.	AC=1;AF=0.500;AN=2;BaseQRankSum=0.750;ClippingRankSum=0.000;DP=24;ExcessHet=3.0103;FS=0.000;MLEAC=1;MLEAF=0.500;MQ=43.01;MQRankSum=0.209;QD=19.27;ReadPosRankSum=-1.528;SOR=0.458	GT:AD:DP:GQ:PL	0/1:9,12:21:99:442,0,342
2L	19624787	.	GCA	G,GCACA	570.73	.	AC=1,1;AF=0.500,0.500;AN=2;BaseQRankSum=-1.165;ClippingRankSum=0.000;DP=33;ExcessHet=3.0103;FS=2.235;MLEAC=1,1;MLEAF=0.500,0.500;MQ=43.19;MQRankSum=-0.542;QD=19.68;ReadPosRankSum=2.081;SOR=0.574	GT:AD:DP:GQ:PL	1/2:3,16,10:29:99:608,209,432,394,0,628
2L	19624848	2L_19624848_SNP	A	G	926.77	.	AC=2;AF=1.00;AN=2;DB;DP=36;ExcessHet=3.0103;FS=0.000;MLEAC=2;MLEAF=1.00;MQ=43.92;QD=26.48;SOR=0.869	GT:AD:DP:GQ:PL	1/1:0,35:35:99:955,105,0
2L	19625064	2L_19625064_SNP	T	A	474.77	.	AC=1;AF=0.500;AN=2;BaseQRankSum=-0.276;ClippingRankSum=0.000;DB;DP=39;ExcessHet=3.0103;FS=2.814;MLEAC=1;MLEAF=0.500;MQ=42.61;MQRankSum=-0.676;QD=12.17;ReadPosRankSum=-1.160;SOR=0.655	GT:AD:DP:GQ:PL	0/1:17,22:39:99:503,0,330
2L	19625152	.	GGT	G	526.73	.	AC=1;AF=0.500;AN=2;BaseQRankSum=-0.857;ClippingRankSum=0.000;DP=39;ExcessHet=3.0103;FS=17.355;MLEAC=1;MLEAF=0.500;MQ=41.22;MQRankSum=-1.262;QD=16.46;ReadPosRankSum=-0.507;SOR=3.036	GT:AD:DP:GQ:PL	0/1:12,20:32:99:564,0,297
2L	19625281	.	C	CGTATAAATACAATATAATTACGCATTGTTGTTGGGACACGGCATTGTTTTGGGTGAGGAGTTAACTCCTCCGTTGCTTTTCGAAAGTGGTTTTTGGGAGCTCACTAACA,CGTATAAATACAATATAATTACGCATTGTTGTTGGGACACGGCATTGTTTTGGGTGAGGAGTTTAATTCTCCGTTGCTTTTCGACAGTGGTTTTTTTAGAGCTCACTAACA	2437.73	.	AC=1,1;AF=0.500,0.500;AN=2;DP=22;ExcessHet=3.0103;FS=0.000;MLEAC=1,1;MLEAF=0.500,0.500;MQ=39.35;QD=27.87;SOR=3.442	GT:AD:DP:GQ:PL	1/2:0,2,9:11:99:2475,1332,1250,744,0,621
2L	19625347	2L_19625347_SNP	T	C	844.77	.	AC=1;AF=0.500;AN=2;BaseQRankSum=-1.896;ClippingRankSum=0.000;DB;DP=42;ExcessHet=3.0103;FS=21.200;MLEAC=1;MLEAF=0.500;MQ=41.92;MQRankSum=-2.047;QD=20.11;ReadPosRankSum=0.266;SOR=0.183	GT:AD:DP:GQ:PL	0/1:19,23:42:99:873,0,690
2L	19625358	2L_19625358_SNP	T	C	796.77	.	AC=1;AF=0.500;AN=2;BaseQRankSum=0.376;ClippingRankSum=0.000;DB;DP=40;ExcessHet=3.0103;FS=13.418;MLEAC=1;MLEAF=0.500;MQ=42.12;MQRankSum=-2.425;QD=19.92;ReadPosRankSum=0.406;SOR=0.064	GT:AD:DP:GQ:PL	0/1:19,21:40:99:825,0,735
2L	19625362	2L_19625362_SNP	G	A	796.77	.	AC=1;AF=0.500;AN=2;BaseQRankSum=0.776;ClippingRankSum=0.000;DB;DP=40;ExcessHet=3.0103;FS=13.418;MLEAC=1;MLEAF=0.500;MQ=42.12;MQRankSum=-2.425;QD=19.92;ReadPosRankSum=0.203;SOR=0.064	GT:AD:DP:GQ:PL	0/1:19,21:40:99:825,0,735
2L	19625371	2L_19625371_SNP	A	C	757.77	.	AC=1;AF=0.500;AN=2;BaseQRankSum=-1.005;ClippingRankSum=0.000;DB;DP=38;ExcessHet=3.0103;FS=7.971;MLEAC=1;MLEAF=0.500;MQ=42.20;MQRankSum=-2.113;QD=19.94;ReadPosRankSum=-0.746;SOR=0.123	GT:AD:DP:GQ:PL	0/1:18,20:38:99:786,0,696
2L	19625372	2L_19625372_SNP	G	T	757.77	.	AC=1;AF=0.500;AN=2;BaseQRankSum=2.028;ClippingRankSum=0.000;DB;DP=37;ExcessHet=3.0103;FS=5.701;MLEAC=1;MLEAF=0.500;MQ=42.24;MQRankSum=-1.925;QD=20.48;ReadPosRankSum=-0.608;SOR=0.153	GT:AD:DP:GQ:PL	0/1:18,19:37:99:786,0,695
2L	19625395	2L_19625395_SNP	G	C	295.77	.	AC=1;AF=0.500;AN=2;BaseQRankSum=-0.711;ClippingRankSum=0.000;DB;DP=35;ExcessHet=3.0103;FS=5.447;MLEAC=1;MLEAF=0.500;MQ=42.59;MQRankSum=1.486;QD=8.45;ReadPosRankSum=1.359;SOR=1.730	GT:AD:DP:GQ:PL	0/1:19,16:35:99:324,0,689
2L	19625440	.	T	TGAA	619.73	.	AC=1;AF=0.500;AN=2;BaseQRankSum=-0.845;ClippingRankSum=0.000;DP=38;ExcessHet=3.0103;FS=5.747;MLEAC=1;MLEAF=0.500;MQ=42.52;MQRankSum=-1.286;QD=16.31;ReadPosRankSum=0.423;SOR=0.169	GT:AD:DP:GQ:PL	0/1:18,20:38:99:657,0,601
2L	19625569	2L_19625569_SNP	C	T	483.77	.	AC=1;AF=0.500;AN=2;BaseQRankSum=4.163;ClippingRankSum=0.000;DB;DP=53;ExcessHet=3.0103;FS=3.905;MLEAC=1;MLEAF=0.500;MQ=43.24;MQRankSum=-0.070;QD=9.68;ReadPosRankSum=-0.276;SOR=1.138	GT:AD:DP:GQ:PL	0/1:27,23:50:99:512,0,1057
2L	19625574	2L_19625574_SNP	A	C	581.77	.	AC=1;AF=0.500;AN=2;BaseQRankSum=0.614;ClippingRankSum=0.000;DB;DP=52;ExcessHet=3.0103;FS=2.460;MLEAC=1;MLEAF=0.500;MQ=43.29;MQRankSum=-0.209;QD=11.87;ReadPosRankSum=-0.149;SOR=0.506	GT:AD:DP:GQ:PL	0/1:22,27:49:99:610,0,843
2L	19625674	2L_19625674_SNP	G	A	545.77	.	AC=1;AF=0.500;AN=2;BaseQRankSum=-0.500;ClippingRankSum=0.000;DB;DP=46;ExcessHet=3.0103;FS=4.293;MLEAC=1;MLEAF=0.500;MQ=43.63;MQRankSum=-0.185;QD=11.86;ReadPosRankSum=0.072;SOR=1.126	GT:AD:DP:GQ:PL	0/1:20,26:46:99:574,0,396
2L	19625824	2L_19625824_SNP	T	G	711.77	.	AC=1;AF=0.500;AN=2;BaseQRankSum=2.095;ClippingRankSum=0.000;DB;DP=60;ExcessHet=3.0103;FS=0.997;MLEAC=1;MLEAF=0.500;MQ=43.55;MQRankSum=-2.945;QD=12.06;ReadPosRankSum=-1.036;SOR=0.507	GT:AD:DP:GQ:PL	0/1:27,32:59:99:740,0,564
2L	19625911	2L_19625911_SNP	C	T	767.77	.	AC=1;AF=0.500;AN=2;BaseQRankSum=4.340;ClippingRankSum=0.000;DB;DP=66;ExcessHet=3.0103;FS=0.000;MLEAC=1;MLEAF=0.500;MQ=42.81;MQRankSum=-4.466;QD=11.63;ReadPosRankSum=0.122;SOR=0.693	GT:AD:DP:GQ:PL	0/1:31,35:66:99:796,0,639
2L	19625944	2L_19625944_SNP	C	T	862.77	.	AC=1;AF=0.500;AN=2;BaseQRankSum=0.009;ClippingRankSum=0.000;DB;DP=60;ExcessHet=3.0103;FS=2.345;MLEAC=1;MLEAF=0.500;MQ=42.40;MQRankSum=-5.745;QD=16.28;ReadPosRankSum=0.134;SOR=1.007	GT:AD:DP:GQ:PL	0/1:29,24:53:99:891,0,1583
2L	19625954	.	T	TATA	857.73	.	AC=1;AF=0.500;AN=2;BaseQRankSum=-3.317;ClippingRankSum=0.000;DP=60;ExcessHet=3.0103;FS=1.052;MLEAC=1;MLEAF=0.500;MQ=42.28;MQRankSum=-5.666;QD=16.49;ReadPosRankSum=-0.624;SOR=0.885	GT:AD:DP:GQ:PL	0/1:28,24:52:99:895,0,1558
2L	19625955	.	C	G	866.77	.	AC=1;AF=0.500;AN=2;BaseQRankSum=-0.713;ClippingRankSum=0.000;DP=61;ExcessHet=3.0103;FS=1.052;MLEAC=1;MLEAF=0.500;MQ=42.26;MQRankSum=-5.666;QD=16.67;ReadPosRankSum=-0.726;SOR=0.885	GT:AD:DP:GQ:PL	0/1:28,24:52:99:895,0,1558
2L	19625957	.	ATTTTC	A	854.73	.	AC=1;AF=0.500;AN=2;BaseQRankSum=-1.477;ClippingRankSum=0.000;DP=62;ExcessHet=3.0103;FS=0.000;MLEAC=1;MLEAF=0.500;MQ=42.28;MQRankSum=-5.745;QD=16.13;ReadPosRankSum=-0.906;SOR=0.816	GT:AD:DP:GQ:PL	0/1:29,24:53:99:892,0,1617
2L	19625967	2L_19625967_SNP	T	G	866.77	.	AC=1;AF=0.500;AN=2;BaseQRankSum=-1.828;ClippingRankSum=0.000;DB;DP=62;ExcessHet=3.0103;FS=0.000;MLEAC=1;MLEAF=0.500;MQ=42.19;MQRankSum=-5.745;QD=16.35;SOR=0.816	GT:AD:DP:GQ:PL	0/1:29,24:53:99:895,0,1574
2L	19625974	.	T	TAGTGTAC	851.73	.	AC=1;AF=0.500;AN=2;BaseQRankSum=-0.258;ClippingRankSum=0.000;DP=57;ExcessHet=3.0103;FS=1.076;MLEAC=1;MLEAF=0.500;MQ=42.10;MQRankSum=-5.891;QD=16.38;ReadPosRankSum=-1.272;SOR=0.927	GT:AD:DP:GQ:PL	0/1:29,23:52:99:889,0,1658
2L	19625982	2L_19625982_SNP	A	T	927.77	.	AC=1;AF=0.500;AN=2;BaseQRankSum=3.223;ClippingRankSum=0.000;DB;DP=56;ExcessHet=3.0103;FS=1.010;MLEAC=1;MLEAF=0.500;MQ=42.20;MQRankSum=-6.829;QD=16.57;ReadPosRankSum=-1.261;SOR=0.869	GT:AD:DP:GQ:PL	0/1:31,25:56:99:956,0,1655
2L	19625991	.	ATGC	A	948.73	.	AC=1;AF=0.500;AN=2;BaseQRankSum=0.366;ClippingRankSum=0.000;DP=59;ExcessHet=3.0103;FS=4.092;MLEAC=1;MLEAF=0.500;MQ=42.22;MQRankSum=-6.769;QD=16.08;ReadPosRankSum=-0.818;SOR=1.325	GT:AD:DP:GQ:PL	0/1:34,25:59:99:986,0,1820
2L	19625995	.	G	GA	906.73	.	AC=1;AF=0.500;AN=2;BaseQRankSum=-0.368;ClippingRankSum=0.000;DP=57;ExcessHet=3.0103;FS=2.609;MLEAC=1;MLEAF=0.500;MQ=42.21;MQRankSum=-6.630;QD=15.91;ReadPosRankSum=-1.035;SOR=1.287	GT:AD:DP:GQ:PL	0/1:33,24:57:99:944,0,1823
2L	19625999	2L_19625999_DEL	TGCACTA	T	819.73	.	AC=1;AF=0.500;AN=2;BaseQRankSum=-0.562;ClippingRankSum=0.000;DB;DP=55;ExcessHet=3.0103;FS=0.000;MLEAC=1;MLEAF=0.500;MQ=42.24;MQRankSum=-6.927;QD=14.90;ReadPosRankSum=-0.845;SOR=0.638	GT:AD:DP:GQ:PL	0/1:33,22:55:99:857,0,1791
2L	19626007	2L_19626007_SNP	G	T	837.77	.	AC=1;AF=0.500;AN=2;BaseQRankSum=2.535;ClippingRankSum=0.000;DB;DP=54;ExcessHet=3.0103;FS=0.000;MLEAC=1;MLEAF=0.500;MQ=42.15;MQRankSum=-6.824;QD=15.51;ReadPosRankSum=-0.763;SOR=0.722	GT:AD:DP:GQ:PL	0/1:31,23:54:99:866,0,1586
2L	19626027	2L_19626027_SNP	A	G	789.77	.	AC=1;AF=0.500;AN=2;BaseQRankSum=-0.125;ClippingRankSum=0.000;DB;DP=57;ExcessHet=3.0103;FS=0.000;MLEAC=1;MLEAF=0.500;MQ=42.35;MQRankSum=-6.607;QD=13.86;ReadPosRankSum=-1.796;SOR=0.641	GT:AD:DP:GQ:PL	0/1:35,22:57:99:818,0,1540
2L	19626029	.	G	GATCTA	864.73	.	AC=1;AF=0.500;AN=2;BaseQRankSum=0.218;ClippingRankSum=0.000;DP=57;ExcessHet=3.0103;FS=0.000;MLEAC=1;MLEAF=0.500;MQ=42.35;MQRankSum=-6.607;QD=15.17;ReadPosRankSum=-1.960;SOR=0.641	GT:AD:DP:GQ:PL	0/1:35,22:57:99:902,0,1534
2L	19626034	2L_19626034_SNP	T	G	921.77	.	AC=1;AF=0.500;AN=2;BaseQRankSum=0.592;ClippingRankSum=0.000;DB;DP=58;ExcessHet=3.0103;FS=1.017;MLEAC=1;MLEAF=0.500;MQ=42.25;MQRankSum=-6.196;QD=15.89;ReadPosRankSum=-2.922;SOR=0.625	GT:AD:DP:GQ:PL	0/1:33,25:58:99:950,0,1394
2L	19626045	.	AT	A	822.73	.	AC=1;AF=0.500;AN=2;BaseQRankSum=-0.379;ClippingRankSum=0.000;DP=57;ExcessHet=3.0103;FS=3.724;MLEAC=1;MLEAF=0.500;MQ=42.59;MQRankSum=-5.619;QD=14.43;ReadPosRankSum=-1.993;SOR=0.815	GT:AD:DP:GQ:PL	0/1:34,23:57:99:860,0,1484
2L	19626049	.	A	C	828.77	.	AC=1;AF=0.500;AN=2;BaseQRankSum=-2.964;ClippingRankSum=0.000;DP=57;ExcessHet=3.0103;FS=3.724;MLEAC=1;MLEAF=0.500;MQ=42.59;MQRankSum=-5.619;QD=14.54;ReadPosRankSum=-1.774;SOR=0.815	GT:AD:DP:GQ:PL	0/1:34,23:57:99:857,0,1526
2L	19626050	.	TG	T	822.73	.	AC=1;AF=0.500;AN=2;BaseQRankSum=-2.143;ClippingRankSum=0.000;DP=58;ExcessHet=3.0103;FS=2.277;MLEAC=1;MLEAF=0.500;MQ=42.62;MQRankSum=-5.687;QD=14.19;ReadPosRankSum=-1.686;SOR=0.851	GT:AD:DP:GQ:PL	0/1:35,23:58:99:860,0,1456
2L	19626054	.	TAATA	T	835.73	.	AC=1;AF=0.500;AN=2;BaseQRankSum=1.196;ClippingRankSum=0.000;DP=58;ExcessHet=3.0103;FS=2.277;MLEAC=1;MLEAF=0.500;MQ=42.62;MQRankSum=-5.687;QD=14.41;ReadPosRankSum=-1.297;SOR=0.851	GT:AD:DP:GQ:PL	0/1:35,23:58:99:873,0,1467
2L	19626076	2L_19626076_SNP	A	G	789.77	.	AC=1;AF=0.500;AN=2;BaseQRankSum=0.164;ClippingRankSum=0.000;DB;DP=54;ExcessHet=3.0103;FS=2.363;MLEAC=1;MLEAF=0.500;MQ=43.20;MQRankSum=-4.353;QD=14.63;ReadPosRankSum=-1.962;SOR=0.703	GT:AD:DP:GQ:PL	0/1:32,22:54:99:818,0,1347
2L	19626087	2L_19626087_SNP	G	C	750.77	.	AC=1;AF=0.500;AN=2;BaseQRankSum=0.362;ClippingRankSum=0.000;DB;DP=56;ExcessHet=3.0103;FS=1.048;MLEAC=1;MLEAF=0.500;MQ=43.33;MQRankSum=-4.466;QD=13.41;ReadPosRankSum=-2.748;SOR=0.495	GT:AD:DP:GQ:PL	0/1:34,22:56:99:779,0,1308
2L	19626139	.	GCAGGATAAATTCAGAATGA	G	1129.73	.	AC=1;AF=0.500;AN=2;BaseQRankSum=-1.644;ClippingRankSum=0.000;DP=63;ExcessHet=3.0103;FS=0.971;MLEAC=1;MLEAF=0.500;MQ=43.44;MQRankSum=2.963;QD=18.52;ReadPosRankSum=1.635;SOR=0.527	GT:AD:DP:GQ:PL	0/1:31,30:61:99:1167,0,1211
2L	19626179	.	CTTT	C	878.73	.	AC=1;AF=0.500;AN=2;BaseQRankSum=-0.560;ClippingRankSum=0.000;DP=57;ExcessHet=3.0103;FS=1.052;MLEAC=1;MLEAF=0.500;MQ=43.47;MQRankSum=2.107;QD=16.90;ReadPosRankSum=-0.321;SOR=0.885	GT:AD:DP:GQ:PL	0/1:28,24:52:99:916,0,1074
2L	19626223	2L_19626223_SNP	G	A	1006.77	.	AC=1;AF=0.500;AN=2;BaseQRankSum=2.634;ClippingRankSum=0.000;DB;DP=59;ExcessHet=3.0103;FS=0.000;MLEAC=1;MLEAF=0.500;MQ=43.66;MQRankSum=1.894;QD=17.06;ReadPosRankSum=-3.075;SOR=0.798	GT:AD:DP:GQ:PL	0/1:31,28:59:99:1035,0,1177
2L	19626235	2L_19626235_SNP	C	T	1033.77	.	AC=1;AF=0.500;AN=2;BaseQRankSum=4.237;ClippingRankSum=0.000;DB;DP=58;ExcessHet=3.0103;FS=0.997;MLEAC=1;MLEAF=0.500;MQ=43.69;MQRankSum=1.664;QD=17.82;ReadPosRankSum=-3.105;SOR=0.859	GT:AD:DP:GQ:PL	0/1:30,28:58:99:1062,0,1136
2L	19626298	2L_19626298_SNP	T	C	542.77	.	AC=1;AF=0.500;AN=2;BaseQRankSum=-3.122;ClippingRankSum=0.000;DB;DP=59;ExcessHet=3.0103;FS=0.997;MLEAC=1;MLEAF=0.500;MQ=43.69;MQRankSum=-2.678;QD=9.20;ReadPosRankSum=-0.555;SOR=0.922	GT:AD:DP:GQ:PL	0/1:31,28:59:99:571,0,693
2L	19626600	2L_19626600_SNP	G	C	470.77	.	AC=1;AF=0.500;AN=2;BaseQRankSum=-0.823;ClippingRankSum=0.000;DB;DP=37;ExcessHet=3.0103;FS=7.195;MLEAC=1;MLEAF=0.500;MQ=43.74;MQRankSum=-2.171;QD=12.72;ReadPosRankSum=0.157;SOR=1.739	GT:AD:DP:GQ:PL	0/1:23,14:37:99:499,0,907
2L	19626609	2L_19626609_SNP	T	C	552.77	.	AC=1;AF=0.500;AN=2;BaseQRankSum=-1.241;ClippingRankSum=0.000;DB;DP=37;ExcessHet=3.0103;FS=5.015;MLEAC=1;MLEAF=0.500;MQ=43.54;MQRankSum=-2.422;QD=14.94;ReadPosRankSum=-0.789;SOR=1.405	GT:AD:DP:GQ:PL	0/1:22,15:37:99:581,0,908
2L	19626629	2L_19626629_SNP	C	T	469.77	.	AC=1;AF=0.500;AN=2;BaseQRankSum=0.068;ClippingRankSum=0.000;DB;DP=38;ExcessHet=3.0103;FS=4.846;MLEAC=1;MLEAF=0.500;MQ=43.45;MQRankSum=-2.229;QD=12.36;ReadPosRankSum=-0.484;SOR=1.256	GT:AD:DP:GQ:PL	0/1:24,14:38:99:498,0,899
2L	19626643	.	AGT	A,AGTGT	671.73	.	AC=1,1;AF=0.500,0.500;AN=2;BaseQRankSum=0.365;ClippingRankSum=0.000;DP=35;ExcessHet=3.0103;FS=0.000;MLEAC=1,1;MLEAF=0.500,0.500;MQ=43.41;MQRankSum=1.631;QD=23.99;ReadPosRankSum=1.364;SOR=0.335	GT:AD:DP:GQ:PL	1/2:1,9,18:28:99:709,514,728,248,0,324
2L	19626797	.	A	AT	151.73	.	AC=1;AF=0.500;AN=2;BaseQRankSum=-0.061;ClippingRankSum=0.000;DP=27;ExcessHet=3.0103;FS=0.000;MLEAC=1;MLEAF=0.500;MQ=43.78;MQRankSum=1.017;QD=5.62;ReadPosRankSum=1.307;SOR=0.610	GT:AD:DP:GQ:PL	0/1:21,6:27:99:189,0,864
2L	19626804	.	C	A	157.77	.	AC=1;AF=0.500;AN=2;BaseQRankSum=-0.658;ClippingRankSum=0.000;DP=28;ExcessHet=3.0103;FS=0.000;MLEAC=1;MLEAF=0.500;MQ=43.79;MQRankSum=0.992;QD=5.63;ReadPosRankSum=0.140;SOR=0.693	GT:AD:DP:GQ:PL	0/1:22,6:28:99:186,0,906
2L	19626808	.	A	C	154.77	.	AC=1;AF=0.500;AN=2;BaseQRankSum=-0.572;ClippingRankSum=0.000;DP=29;ExcessHet=3.0103;FS=0.000;MLEAC=1;MLEAF=0.500;MQ=43.80;MQRankSum=0.969;QD=5.34;ReadPosRankSum=-0.323;SOR=0.616	GT:AD:DP:GQ:PL	0/1:23,6:29:99:183,0,948
2L	19626812	.	C	T	157.77	.	AC=1;AF=0.500;AN=2;BaseQRankSum=-1.832;ClippingRankSum=0.000;DP=27;ExcessHet=3.0103;FS=0.000;MLEAC=1;MLEAF=0.500;MQ=43.78;MQRankSum=1.017;QD=5.84;ReadPosRankSum=-1.371;SOR=0.610	GT:AD:DP:GQ:PL	0/1:21,6:27:99:186,0,906
2L	19626817	2L_19626817_SNP	C	G	446.77	.	AC=1;AF=0.500;AN=2;BaseQRankSum=0.859;ClippingRankSum=0.000;DB;DP=28;ExcessHet=3.0103;FS=0.000;MLEAC=1;MLEAF=0.500;MQ=43.72;MQRankSum=-0.126;QD=15.96;ReadPosRankSum=3.028;SOR=0.693	GT:AD:DP:GQ:PL	0/1:8,20:28:99:475,0,250
2L	19626824	2L_19626824_SNP	G	A	1069.77	.	AC=2;AF=1.00;AN=2;DB;DP=28;ExcessHet=3.0103;FS=0.000;MLEAC=2;MLEAF=1.00;MQ=43.72;QD=30.30;SOR=0.693	GT:AD:DP:GQ:PL	1/1:0,28:28:84:1098,84,0
2L	19626879	.	A	G	335.77	.	AC=1;AF=0.500;AN=2;BaseQRankSum=-2.795;ClippingRankSum=0.000;DP=28;ExcessHet=3.0103;FS=6.262;MLEAC=1;MLEAF=0.500;MQ=43.79;MQRankSum=-0.045;QD=11.99;ReadPosRankSum=1.323;SOR=0.916	GT:AD:DP:GQ:PL	0/1:10,18:28:99:364,0,205
2L	19626998	2L_19626998_SNP	G	A	226.77	.	AC=1;AF=0.500;AN=2;BaseQRankSum=1.435;ClippingRankSum=0.000;DB;DP=29;ExcessHet=3.0103;FS=0.000;MLEAC=1;MLEAF=0.500;MQ=43.90;MQRankSum=0.910;QD=7.82;ReadPosRankSum=0.702;SOR=0.663	GT:AD:DP:GQ:PL	0/1:17,12:29:99:255,0,379
2L	19627045	2L_19627045_SNP	G	C	96.77	.	AC=1;AF=0.500;AN=2;BaseQRankSum=1.674;ClippingRankSum=0.000;DB;DP=24;ExcessHet=3.0103;FS=5.131;MLEAC=1;MLEAF=0.500;MQ=43.16;MQRankSum=0.993;QD=4.03;ReadPosRankSum=-0.657;SOR=0.105	GT:AD:DP:GQ:PL	0/1:17,7:24:99:125,0,370
2L	19627167	2L_19627167_SNP	A	G	279.77	.	AC=1;AF=0.500;AN=2;BaseQRankSum=-0.824;ClippingRankSum=0.000;DB;DP=31;ExcessHet=3.0103;FS=0.000;MLEAC=1;MLEAF=0.500;MQ=42.79;MQRankSum=-0.637;QD=9.33;ReadPosRankSum=-0.666;SOR=0.693	GT:AD:DP:GQ:PL	0/1:15,15:30:99:308,0,336
2L	19627345	.	GCACACACCCACACACC	G	1250.73	.	AC=2;AF=1.00;AN=2;DP=35;ExcessHet=3.0103;FS=0.000;MLEAC=2;MLEAF=1.00;MQ=46.05;QD=29.13;SOR=0.976	GT:AD:DP:GQ:PL	1/1:0,30:30:92:1288,92,0
2L	19627948	2L_19627948_SNP	T	C	1044.77	.	AC=1;AF=0.500;AN=2;BaseQRankSum=-2.955;ClippingRankSum=0.000;DB;DP=56;ExcessHet=3.0103;FS=9.230;MLEAC=1;MLEAF=0.500;MQ=43.63;MQRankSum=0.051;QD=18.66;ReadPosRankSum=1.218;SOR=0.829	GT:AD:DP:GQ:PL	0/1:27,29:56:99:1073,0,1287
2L	19627962	2L_19627962_SNP	A	T	1069.77	.	AC=1;AF=0.500;AN=2;BaseQRankSum=-0.790;ClippingRankSum=0.000;DB;DP=58;ExcessHet=3.0103;FS=11.873;MLEAC=1;MLEAF=0.500;MQ=43.61;MQRankSum=0.628;QD=18.44;ReadPosRankSum=0.600;SOR=1.136	GT:AD:DP:GQ:PL	0/1:28,30:58:99:1098,0,1304
2L	19628063	.	CGTGTGTGTGTGTGT	C,CGTGTGTGTGTGT	1175.73	.	AC=1,1;AF=0.500,0.500;AN=2;DP=45;ExcessHet=3.0103;FS=0.000;MLEAC=1,1;MLEAF=0.500,0.500;MQ=43.49;QD=32.66;SOR=0.693	GT:AD:DP:GQ:PL	1/2:0,19,17:36:99:1213,469,763,786,0,735
2L	19628161	.	CAA	C	575.73	.	AC=1;AF=0.500;AN=2;BaseQRankSum=1.057;ClippingRankSum=0.000;DP=51;ExcessHet=3.0103;FS=13.125;MLEAC=1;MLEAF=0.500;MQ=43.55;MQRankSum=-0.864;QD=11.99;ReadPosRankSum=0.632;SOR=0.970	GT:AD:DP:GQ:PL	0/1:22,26:48:99:613,0,509
2L	19628211	.	AAACAGGC	A	1140.73	.	AC=1;AF=0.500;AN=2;BaseQRankSum=-0.785;ClippingRankSum=0.000;DP=56;ExcessHet=3.0103;FS=1.029;MLEAC=1;MLEAF=0.500;MQ=43.63;MQRankSum=-1.277;QD=20.74;ReadPosRankSum=-0.440;SOR=0.764	GT:AD:DP:GQ:PL	0/1:25,30:55:99:1178,0,997
2L	19628240	2L_19628240_SNP	C	G	1149.77	.	AC=1;AF=0.500;AN=2;BaseQRankSum=-1.879;ClippingRankSum=0.000;DB;DP=54;ExcessHet=3.0103;FS=3.855;MLEAC=1;MLEAF=0.500;MQ=43.93;MQRankSum=-1.250;QD=21.29;ReadPosRankSum=-2.534;SOR=0.784	GT:AD:DP:GQ:PL	0/1:24,30:54:99:1178,0,861
2L	19628553	2L_19628553_SNP	T	C	1029.77	.	AC=1;AF=0.500;AN=2;BaseQRankSum=-2.389;ClippingRankSum=0.000;DB;DP=46;ExcessHet=3.0103;FS=1.139;MLEAC=1;MLEAF=0.500;MQ=43.87;MQRankSum=-1.394;QD=22.39;ReadPosRankSum=-0.327;SOR=0.512	GT:AD:DP:GQ:PL	0/1:18,28:46:99:1058,0,2596
2L	19628561	.	T	TCCCCC	970.73	.	AC=1;AF=0.500;AN=2;BaseQRankSum=-1.939;ClippingRankSum=0.000;DP=41;ExcessHet=3.0103;FS=0.000;MLEAC=1;MLEAF=0.500;MQ=43.86;MQRankSum=-1.466;QD=23.68;ReadPosRankSum=-0.344;SOR=0.685	GT:AD:DP:GQ:PL	0/1:17,24:41:99:1008,0,2574
2L	19628563	.	G	GTT	990.73	.	AC=1;AF=0.500;AN=2;BaseQRankSum=-1.482;ClippingRankSum=0.000;DP=40;ExcessHet=3.0103;FS=0.000;MLEAC=1;MLEAF=0.500;MQ=43.85;MQRankSum=-1.499;QD=24.77;ReadPosRankSum=-0.205;SOR=0.619	GT:AD:DP:GQ:PL	0/1:17,23:40:99:1028,0,2600
2L	19628567	.	T	A	915.77	.	AC=1;AF=0.500;AN=2;BaseQRankSum=-0.600;ClippingRankSum=0.000;DP=41;ExcessHet=3.0103;FS=0.000;MLEAC=1;MLEAF=0.500;MQ=43.86;MQRankSum=-1.466;QD=22.34;ReadPosRankSum=-0.490;SOR=0.542	GT:AD:DP:GQ:PL	0/1:17,24:41:99:944,0,2606
2L	19628882	2L_19628882_SNP	C	A	630.77	.	AC=1;AF=0.500;AN=2;BaseQRankSum=2.117;ClippingRankSum=0.000;DB;DP=49;ExcessHet=3.0103;FS=0.000;MLEAC=1;MLEAF=0.500;MQ=44.00;MQRankSum=0.000;QD=12.87;ReadPosRankSum=-0.731;SOR=0.760	GT:AD:DP:GQ:PL	0/1:20,29:49:99:659,0,379
2L	19629189	.	A	ATAGCTACG	927.73	.	AC=1;AF=0.500;AN=2;BaseQRankSum=1.099;ClippingRankSum=0.000;DP=41;ExcessHet=3.0103;FS=1.310;MLEAC=1;MLEAF=0.500;MQ=44.00;MQRankSum=0.000;QD=24.41;ReadPosRankSum=-0.454;SOR=1.051	GT:AD:DP:GQ:PL	0/1:14,24:38:99:965,0,1167
2L	19629314	.	TC	T	1060.73	.	AC=2;AF=1.00;AN=2;DP=34;ExcessHet=3.0103;FS=0.000;MLEAC=2;MLEAF=1.00;MQ=44.00;QD=32.14;SOR=1.179	GT:AD:DP:GQ:PL	1/1:0,33:33:99:1098,99,0
2L	19629373	2L_19629373_SNP	T	A	395.77	.	AC=1;AF=0.500;AN=2;BaseQRankSum=-0.258;ClippingRankSum=0.000;DB;DP=46;ExcessHet=3.0103;FS=2.589;MLEAC=1;MLEAF=0.500;MQ=44.00;MQRankSum=0.000;QD=8.60;ReadPosRankSum=0.022;SOR=1.194	GT:AD:DP:GQ:PL	0/1:26,20:46:99:424,0,588
2L	19629400	2L_19629400_SNP	C	T	387.77	.	AC=1;AF=0.500;AN=2;BaseQRankSum=0.135;ClippingRankSum=0.000;DB;DP=45;ExcessHet=3.0103;FS=2.622;MLEAC=1;MLEAF=0.500;MQ=44.00;MQRankSum=0.000;QD=8.81;ReadPosRankSum=0.320;SOR=1.179	GT:AD:DP:GQ:PL	0/1:24,20:44:99:416,0,513
2L	19629651	2L_19629651_SNP	A	G	346.77	.	AC=1;AF=0.500;AN=2;BaseQRankSum=-1.139;ClippingRankSum=0.000;DB;DP=44;ExcessHet=3.0103;FS=6.546;MLEAC=1;MLEAF=0.500;MQ=44.00;MQRankSum=0.000;QD=7.88;ReadPosRankSum=-1.148;SOR=0.378	GT:AD:DP:GQ:PL	0/1:25,19:44:99:375,0,571
2L	19630128	2L_19630128_SNP	C	T	346.77	.	AC=1;AF=0.500;AN=2;BaseQRankSum=0.000;ClippingRankSum=0.000;DB;DP=32;ExcessHet=3.0103;FS=5.384;MLEAC=1;MLEAF=0.500;MQ=43.88;MQRankSum=-0.843;QD=11.19;ReadPosRankSum=0.775;SOR=1.265	GT:AD:DP:GQ:PL	0/1:14,17:31:99:375,0,277
2L	19630251	2L_19630251_SNP	T	C	278.77	.	AC=1;AF=0.500;AN=2;BaseQRankSum=-2.345;ClippingRankSum=0.000;DB;DP=34;ExcessHet=3.0103;FS=10.736;MLEAC=1;MLEAF=0.500;MQ=44.00;MQRankSum=0.000;QD=8.20;ReadPosRankSum=-0.883;SOR=1.456	GT:AD:DP:GQ:PL	0/1:18,16:34:99:307,0,397
2L	19630396	.	A	AGGGG	701.73	.	AC=1;AF=0.500;AN=2;BaseQRankSum=-2.249;ClippingRankSum=0.000;DP=44;ExcessHet=3.0103;FS=13.771;MLEAC=1;MLEAF=0.500;MQ=44.90;MQRankSum=2.344;QD=17.12;ReadPosRankSum=-2.409;SOR=0.271	GT:AD:DP:GQ:PL	0/1:21,20:41:99:739,0,996
2L	19630536	.	C	CGACTGTG	945.73	.	AC=1;AF=0.500;AN=2;BaseQRankSum=0.550;ClippingRankSum=0.000;DP=47;ExcessHet=3.0103;FS=2.508;MLEAC=1;MLEAF=0.500;MQ=43.75;MQRankSum=0.242;QD=20.12;ReadPosRankSum=0.512;SOR=0.513	GT:AD:DP:GQ:PL	0/1:22,25:47:99:983,0,838
2L	19630603	2L_19630603_SNP	T	G	1051.77	.	AC=2;AF=1.00;AN=2;DB;DP=39;ExcessHet=3.0103;FS=0.000;MLEAC=2;MLEAF=1.00;MQ=43.95;QD=26.97;SOR=1.096	GT:AD:DP:GQ:PL	1/1:0,39:39:99:1080,117,0
2L	19630749	2L_19630749_SNP	A	G	665.77	.	AC=1;AF=0.500;AN=2;BaseQRankSum=-0.675;ClippingRankSum=0.000;DB;DP=60;ExcessHet=3.0103;FS=11.118;MLEAC=1;MLEAF=0.500;MQ=43.93;MQRankSum=-1.310;QD=11.10;ReadPosRankSum=-2.694;SOR=0.865	GT:AD:DP:GQ:PL	0/1:28,32:60:99:694,0,571
2L	19630879	2L_19630879_SNP	T	C	1183.77	.	AC=1;AF=0.500;AN=2;BaseQRankSum=-1.023;ClippingRankSum=0.000;DB;DP=68;ExcessHet=3.0103;FS=6.487;MLEAC=1;MLEAF=0.500;MQ=43.94;MQRankSum=0.986;QD=17.67;ReadPosRankSum=-0.088;SOR=0.492	GT:AD:DP:GQ:PL	0/1:35,32:67:99:1212,0,1354
2L	19630890	2L_19630890_SNP	T	G	1125.77	.	AC=1;AF=0.500;AN=2;BaseQRankSum=-1.577;ClippingRankSum=0.000;DB;DP=65;ExcessHet=3.0103;FS=6.801;MLEAC=1;MLEAF=0.500;MQ=43.94;MQRankSum=0.942;QD=17.59;ReadPosRankSum=0.216;SOR=0.868	GT:AD:DP:GQ:PL	0/1:35,29:64:99:1154,0,1379
2L	19630903	2L_19630903_SNP	G	C	1026.77	.	AC=1;AF=0.500;AN=2;BaseQRankSum=2.350;ClippingRankSum=0.000;DB;DP=68;ExcessHet=3.0103;FS=12.860;MLEAC=1;MLEAF=0.500;MQ=43.94;MQRankSum=0.878;QD=15.32;ReadPosRankSum=0.572;SOR=0.949	GT:AD:DP:GQ:PL	0/1:39,28:67:99:1055,0,1595
2L	19630914	.	G	C	1002.77	.	AC=1;AF=0.500;AN=2;BaseQRankSum=0.967;ClippingRankSum=0.000;DP=64;ExcessHet=3.0103;FS=13.999;MLEAC=1;MLEAF=0.500;MQ=43.94;MQRankSum=0.871;QD=15.92;ReadPosRankSum=0.042;SOR=1.598	GT:AD:DP:GQ:PL	0/1:37,26:63:99:1031,0,1521
2L	19630928	2L_19630928_SNP	A	C	897.77	.	AC=1;AF=0.500;AN=2;BaseQRankSum=0.724;ClippingRankSum=0.000;DB;DP=63;ExcessHet=3.0103;FS=11.506;MLEAC=1;MLEAF=0.500;MQ=43.94;MQRankSum=0.883;QD=14.48;ReadPosRankSum=-1.213;SOR=1.299	GT:AD:DP:GQ:PL	0/1:36,26:62:99:926,0,1386
2L	19630949	2L_19630949_SNP	C	T	1995.77	.	AC=2;AF=1.00;AN=2;DB;DP=62;ExcessHet=3.0103;FS=0.000;MLEAC=2;MLEAF=1.00;MQ=43.94;QD=32.72;SOR=0.793	GT:AD:DP:GQ:PL	1/1:0,61:61:99:2024,183,0
2L	19630984	.	TA	T	790.73	.	AC=1;AF=0.500;AN=2;BaseQRankSum=2.748;ClippingRankSum=0.000;DP=60;ExcessHet=3.0103;FS=2.242;MLEAC=1;MLEAF=0.500;MQ=43.93;MQRankSum=0.863;QD=13.40;ReadPosRankSum=0.741;SOR=1.014	GT:AD:DP:GQ:PL	0/1:35,24:59:99:828,0,1326
2L	19630986	.	CA	C	1259.73	.	AC=1;AF=0.500;AN=2;BaseQRankSum=-0.690;ClippingRankSum=0.000;DP=59;ExcessHet=3.0103;FS=3.614;MLEAC=1;MLEAF=0.500;MQ=43.93;MQRankSum=-0.805;QD=21.72;ReadPosRankSum=-0.711;SOR=0.580	GT:AD:DP:GQ:PL	0/1:24,34:58:99:1297,0,831
2L	19630987	2L_19630987_SNP	A	C	799.77	.	AC=1;AF=0.500;AN=2;BaseQRankSum=-0.981;ClippingRankSum=0.000;DB;DP=57;ExcessHet=3.0103;FS=3.740;MLEAC=1;MLEAF=0.500;MQ=43.93;MQRankSum=0.841;QD=14.28;SOR=1.015	GT:AD:DP:GQ:PL	0/1:34,22:56:99:828,0,1326
2L	19630991	2L_19630991_DEL	CA	C	1271.73	.	AC=1;AF=0.500;AN=2;BaseQRankSum=-1.873;ClippingRankSum=0.000;DB;DP=54;ExcessHet=3.0103;FS=3.998;MLEAC=1;MLEAF=0.500;MQ=43.93;MQRankSum=-0.740;QD=23.99;ReadPosRankSum=-2.102;SOR=0.636	GT:AD:DP:GQ:PL	0/1:20,33:53:99:1309,0,719
2L	19630992	2L_19630992_SNP	A	C	693.77	.	AC=1;AF=0.500;AN=2;BaseQRankSum=-0.276;ClippingRankSum=0.000;DB;DP=54;ExcessHet=3.0103;FS=3.998;MLEAC=1;MLEAF=0.500;MQ=43.93;MQRankSum=0.817;QD=13.09;ReadPosRankSum=2.258;SOR=1.028	GT:AD:DP:GQ:PL	0/1:33,20:53:99:722,0,1284
2L	19631005	2L_19631005_SNP	C	A	2288.77	.	AC=2;AF=1.00;AN=2;DB;DP=54;ExcessHet=3.0103;FS=0.000;MLEAC=2;MLEAF=1.00;MQ=43.96;QD=30.67;SOR=0.767	GT:AD:DP:GQ:PL	1/1:0,54:54:99:2317,165,0
2L	19631136	2L_19631136_SNP	T	C	463.77	.	AC=1;AF=0.500;AN=2;BaseQRankSum=0.121;ClippingRankSum=0.000;DB;DP=50;ExcessHet=3.0103;FS=5.655;MLEAC=1;MLEAF=0.500;MQ=43.86;MQRankSum=-0.733;QD=9.28;ReadPosRankSum=1.404;SOR=1.068	GT:AD:DP:GQ:PL	0/1:27,23:50:99:492,0,598
2L	19631376	.	CG	C	729.73	.	AC=1;AF=0.500;AN=2;BaseQRankSum=0.315;ClippingRankSum=0.000;DP=41;ExcessHet=3.0103;FS=1.242;MLEAC=1;MLEAF=0.500;MQ=43.81;MQRankSum=-2.105;QD=17.80;ReadPosRankSum=0.379;SOR=0.466	GT:AD:DP:GQ:PL	0/1:21,20:41:99:767,0,815
2L	19631378	2L_19631378_SNP	G	T	786.77	.	AC=1;AF=0.500;AN=2;BaseQRankSum=0.607;ClippingRankSum=0.000;DB;DP=41;ExcessHet=3.0103;FS=1.242;MLEAC=1;MLEAF=0.500;MQ=43.81;MQRankSum=2.156;QD=19.19;ReadPosRankSum=-0.314;SOR=0.988	GT:AD:DP:GQ:PL	0/1:20,21:41:99:815,0,773
2L	19631382	2L_19631382_SNP	G	C	783.77	.	AC=1;AF=0.500;AN=2;BaseQRankSum=-0.748;ClippingRankSum=0.000;DB;DP=41;ExcessHet=3.0103;FS=1.242;MLEAC=1;MLEAF=0.500;MQ=43.81;MQRankSum=2.156;QD=19.12;ReadPosRankSum=-0.013;SOR=0.988	GT:AD:DP:GQ:PL	0/1:20,21:41:99:812,0,815
2L	19631383	.	G	GTTTCATCT	771.73	.	AC=1;AF=0.500;AN=2;BaseQRankSum=-2.217;ClippingRankSum=0.000;DP=39;ExcessHet=3.0103;FS=1.302;MLEAC=1;MLEAF=0.500;MQ=43.80;MQRankSum=-2.004;QD=19.79;ReadPosRankSum=-0.534;SOR=0.420	GT:AD:DP:GQ:PL	0/1:19,20:39:99:809,0,812
2L	19631404	2L_19631404_SNP	T	C	1674.77	.	AC=2;AF=1.00;AN=2;DB;DP=38;ExcessHet=3.0103;FS=0.000;MLEAC=2;MLEAF=1.00;MQ=43.74;QD=28.01;SOR=1.493	GT:AD:DP:GQ:PL	1/1:0,38:38:99:1703,117,0
2L	19631427	2L_19631427_SNP	C	G	637.77	.	AC=1;AF=0.500;AN=2;BaseQRankSum=-0.157;ClippingRankSum=0.000;DB;DP=47;ExcessHet=3.0103;FS=2.499;MLEAC=1;MLEAF=0.500;MQ=43.88;MQRankSum=0.973;QD=13.57;ReadPosRankSum=0.586;SOR=0.931	GT:AD:DP:GQ:PL	0/1:19,28:47:99:666,0,611
2L	19631432	.	T	A	294.73	.	AC=1;AF=0.500;AN=2;BaseQRankSum=1.771;ClippingRankSum=0.000;DP=48;ExcessHet=3.0103;FS=1.236;MLEAC=1;MLEAF=0.500;MQ=43.84;MQRankSum=-1.584;QD=6.41;ReadPosRankSum=-1.078;SOR=1.071	GT:AD:DP:GQ:PL	0/1:28,18:46:99:332,0,1007
2L	19631645	2L_19631645_SNP	G	A	507.77	.	AC=1;AF=0.500;AN=2;BaseQRankSum=1.884;ClippingRankSum=0.000;DB;DP=44;ExcessHet=3.0103;FS=2.696;MLEAC=1;MLEAF=0.500;MQ=43.73;MQRankSum=-0.894;QD=11.81;ReadPosRankSum=-1.891;SOR=0.324	GT:AD:DP:GQ:PL	0/1:20,23:43:99:536,0,414
2L	19631723	2L_19631723_SNP	G	A	1074.77	.	AC=2;AF=1.00;AN=2;BaseQRankSum=1.831;ClippingRankSum=0.000;DB;DP=41;ExcessHet=3.0103;FS=0.000;MLEAC=2;MLEAF=1.00;MQ=43.94;MQRankSum=2.407;QD=26.21;ReadPosRankSum=-0.254;SOR=0.223	GT:AD:DP:GQ:PL	1/1:1,40:41:99:1103,113,0
2L	19631791	.	ATTT	A,ATT	534.73	.	AC=1,1;AF=0.500,0.500;AN=2;DP=29;ExcessHet=3.0103;FS=0.000;MLEAC=1,1;MLEAF=0.500,0.500;MQ=44.25;QD=24.31;SOR=0.874	GT:AD:DP:GQ:PL	1/2:0,13,9:22:99:572,134,192,364,0,306
2L	19632163	2L_19632163_SNP	A	G	343.77	.	AC=1;AF=0.500;AN=2;BaseQRankSum=0.639;ClippingRankSum=0.000;DB;DP=42;ExcessHet=3.0103;FS=6.967;MLEAC=1;MLEAF=0.500;MQ=44.00;MQRankSum=0.000;QD=8.38;ReadPosRankSum=1.246;SOR=1.840	GT:AD:DP:GQ:PL	0/1:23,18:41:99:372,0,847
2L	19632171	2L_19632171_SNP	A	G	486.77	.	AC=1;AF=0.500;AN=2;BaseQRankSum=-1.378;ClippingRankSum=0.000;DB;DP=44;ExcessHet=3.0103;FS=6.587;MLEAC=1;MLEAF=0.500;MQ=44.00;MQRankSum=0.000;QD=11.32;ReadPosRankSum=-1.511;SOR=0.193	GT:AD:DP:GQ:PL	0/1:18,25:43:99:515,0,655
2L	19632244	2L_19632244_SNP	T	A	442.77	.	AC=1;AF=0.500;AN=2;BaseQRankSum=-1.645;ClippingRankSum=0.000;DB;DP=41;ExcessHet=3.0103;FS=1.204;MLEAC=1;MLEAF=0.500;MQ=44.00;MQRankSum=0.000;QD=10.80;ReadPosRankSum=3.125;SOR=0.799	GT:AD:DP:GQ:PL	0/1:19,22:41:99:471,0,742
2L	19632253	.	G	A	403.77	.	AC=1;AF=0.500;AN=2;BaseQRankSum=1.714;ClippingRankSum=0.000;DP=43;ExcessHet=3.0103;FS=0.000;MLEAC=1;MLEAF=0.500;MQ=44.00;MQRankSum=0.000;QD=9.39;ReadPosRankSum=-2.862;SOR=0.616	GT:AD:DP:GQ:PL	0/1:23,20:43:99:432,0,880
2L	19632297	2L_19632297_SNP	A	G	1246.77	.	AC=2;AF=1.00;AN=2;DB;DP=47;ExcessHet=3.0103;FS=0.000;MLEAC=2;MLEAF=1.00;MQ=44.00;QD=26.53;SOR=1.022	GT:AD:DP:GQ:PL	1/1:0,47:47:99:1275,141,0
2L	19632337	.	C	T	756.77	.	AC=1;AF=0.500;AN=2;BaseQRankSum=-0.264;ClippingRankSum=0.000;DP=48;ExcessHet=3.0103;FS=8.144;MLEAC=1;MLEAF=0.500;MQ=44.00;MQRankSum=0.000;QD=15.77;ReadPosRankSum=1.914;SOR=1.429	GT:AD:DP:GQ:PL	0/1:27,21:48:99:785,0,1059
2L	19632352	2L_19632352_SNP	T	C	733.77	.	AC=1;AF=0.500;AN=2;BaseQRankSum=-1.727;ClippingRankSum=0.000;DB;DP=45;ExcessHet=3.0103;FS=6.360;MLEAC=1;MLEAF=0.500;MQ=44.00;MQRankSum=0.000;QD=16.31;ReadPosRankSum=0.908;SOR=1.309	GT:AD:DP:GQ:PL	0/1:25,20:45:99:762,0,1013
2L	19632360	2L_19632360_SNP	C	A	697.77	.	AC=1;AF=0.500;AN=2;BaseQRankSum=1.315;ClippingRankSum=0.000;DB;DP=41;ExcessHet=3.0103;FS=4.558;MLEAC=1;MLEAF=0.500;MQ=44.00;MQRankSum=0.000;QD=17.02;ReadPosRankSum=-1.610;SOR=1.211	GT:AD:DP:GQ:PL	0/1:22,19:41:99:726,0,932
2L	19632451	2L_19632451_SNP	T	G	1944.77	.	AC=2;AF=1.00;AN=2;DB;DP=45;ExcessHet=3.0103;FS=0.000;MLEAC=2;MLEAF=1.00;MQ=43.71;QD=31.52;SOR=0.737	GT:AD:DP:GQ:PL	1/1:0,45:45:99:1973,135,0
2L	19632461	2L_19632461_SNP	C	T	1954.77	.	AC=2;AF=1.00;AN=2;DB;DP=44;ExcessHet=3.0103;FS=0.000;MLEAC=2;MLEAF=1.00;MQ=43.70;QD=23.59;SOR=0.883	GT:AD:DP:GQ:PL	1/1:0,44:44:99:1983,135,0
2L	19632802	.	T	TTTTGCTG	707.73	.	AC=1;AF=0.500;AN=2;BaseQRankSum=1.534;ClippingRankSum=0.000;DP=58;ExcessHet=3.0103;FS=6.298;MLEAC=1;MLEAF=0.500;MQ=44.87;MQRankSum=2.216;QD=14.15;ReadPosRankSum=-1.053;SOR=0.378	GT:AD:DP:GQ:PL	0/1:31,19:50:99:745,0,2115
2L	19633105	2L_19633105_SNP	C	G	869.77	.	AC=1;AF=0.500;AN=2;BaseQRankSum=2.106;ClippingRankSum=0.000;DB;DP=68;ExcessHet=3.0103;FS=0.939;MLEAC=1;MLEAF=0.500;MQ=43.65;MQRankSum=-1.878;QD=12.79;ReadPosRankSum=0.290;SOR=0.681	GT:AD:DP:GQ:PL	0/1:28,40:68:99:898,0,505
2L	19633135	2L_19633135_SNP	C	G	851.77	.	AC=1;AF=0.500;AN=2;BaseQRankSum=-2.609;ClippingRankSum=0.000;DB;DP=65;ExcessHet=3.0103;FS=2.124;MLEAC=1;MLEAF=0.500;MQ=43.64;MQRankSum=-1.803;QD=13.10;ReadPosRankSum=0.918;SOR=0.510	GT:AD:DP:GQ:PL	0/1:26,39:65:99:880,0,545
2L	19633149	.	GT	G	706.73	.	AC=1;AF=0.500;AN=2;BaseQRankSum=-1.727;ClippingRankSum=0.000;DP=67;ExcessHet=3.0103;FS=0.000;MLEAC=1;MLEAF=0.500;MQ=43.71;MQRankSum=-1.324;QD=11.04;ReadPosRankSum=0.785;SOR=0.675	GT:AD:DP:GQ:PL	0/1:25,39:64:99:744,0,423
2L	19633280	.	G	GCTTTTA	2228.73	.	AC=2;AF=1.00;AN=2;DP=59;ExcessHet=3.0103;FS=0.000;MLEAC=2;MLEAF=1.00;MQ=43.42;QD=34.49;SOR=1.436	GT:AD:DP:GQ:PL	1/1:0,51:51:99:2266,158,0
2L	19633318	.	C	CAGTACACCTA	2055.73	.	AC=2;AF=1.00;AN=2;DP=46;ExcessHet=3.0103;FS=0.000;MLEAC=2;MLEAF=1.00;MQ=43.21;QD=30.53;SOR=1.154	GT:AD:DP:GQ:PL	1/1:0,45:45:99:2093,141,0
2L	19633344	2L_19633344_SNP	T	C	1213.77	.	AC=2;AF=1.00;AN=2;DB;DP=47;ExcessHet=3.0103;FS=0.000;MLEAC=2;MLEAF=1.00;MQ=43.31;QD=26.39;SOR=1.085	GT:AD:DP:GQ:PL	1/1:0,46:46:99:1242,138,0
2L	19633448	2L_19633448_SNP	T	A	446.77	.	AC=1;AF=0.500;AN=2;BaseQRankSum=3.017;ClippingRankSum=0.000;DB;DP=48;ExcessHet=3.0103;FS=0.000;MLEAC=1;MLEAF=0.500;MQ=43.84;MQRankSum=-1.188;QD=9.31;ReadPosRankSum=-0.063;SOR=0.560	GT:AD:DP:GQ:PL	0/1:26,22:48:99:475,0,565
2L	19633668	2L_19633668_SNP	C	G	391.77	.	AC=1;AF=0.500;AN=2;BaseQRankSum=0.985;ClippingRankSum=0.000;DB;DP=41;ExcessHet=3.0103;FS=12.104;MLEAC=1;MLEAF=0.500;MQ=43.81;MQRankSum=-1.065;QD=9.56;ReadPosRankSum=-0.744;SOR=1.610	GT:AD:DP:GQ:PL	0/1:21,20:41:99:420,0,428
2L	19633728	2L_19633728_SNP	A	T	532.77	.	AC=1;AF=0.500;AN=2;BaseQRankSum=0.273;ClippingRankSum=0.000;DB;DP=48;ExcessHet=3.0103;FS=7.938;MLEAC=1;MLEAF=0.500;MQ=44.00;MQRankSum=0.000;QD=11.10;ReadPosRankSum=0.176;SOR=0.631	GT:AD:DP:GQ:PL	0/1:23,25:48:99:561,0,494
2L	19634037	2L_19634037_SNP	C	A	1988.77	.	AC=2;AF=1.00;AN=2;DB;DP=58;ExcessHet=3.0103;FS=0.000;MLEAC=2;MLEAF=1.00;MQ=43.97;QD=34.29;SOR=0.836	GT:AD:DP:GQ:PL	1/1:0,58:58:99:2017,174,0
2L	19634041	2L_19634041_SNP	G	C	441.77	.	AC=1;AF=0.500;AN=2;BaseQRankSum=1.627;ClippingRankSum=0.000;DB;DP=56;ExcessHet=3.0103;FS=0.000;MLEAC=1;MLEAF=0.500;MQ=43.97;MQRankSum=-1.162;QD=7.89;ReadPosRankSum=0.342;SOR=0.606	GT:AD:DP:GQ:PL	0/1:33,23:56:99:470,0,717
2L	19634050	2L_19634050_SNP	T	C	1875.77	.	AC=2;AF=1.00;AN=2;DB;DP=55;ExcessHet=3.0103;FS=0.000;MLEAC=2;MLEAF=1.00;MQ=43.96;QD=34.10;SOR=0.804	GT:AD:DP:GQ:PL	1/1:0,55:55:99:1904,165,0
2L	19634103	.	TAA	T	2537.73	.	AC=2;AF=1.00;AN=2;DP=58;ExcessHet=3.0103;FS=0.000;MLEAC=2;MLEAF=1.00;MQ=43.93;QD=30.37;SOR=0.800	GT:AD:DP:GQ:PL	1/1:0,57:57:99:2575,175,0
2L	19634106	.	A	T	2833.77	.	AC=2;AF=1.00;AN=2;DP=58;ExcessHet=3.0103;FS=0.000;MLEAC=2;MLEAF=1.00;MQ=43.93;QD=28.98;SOR=0.836	GT:AD:DP:GQ:PL	1/1:0,58:58:99:2862,196,0
2L	19634107	.	A	ATTT	2824.73	.	AC=2;AF=1.00;AN=2;DP=56;ExcessHet=3.0103;FS=0.000;MLEAC=2;MLEAF=1.00;MQ=43.93;QD=32.03;SOR=0.765	GT:AD:DP:GQ:PL	1/1:0,56:56:99:2862,196,0
2L	19634124	2L_19634124_SNP	A	C	1643.77	.	AC=2;AF=1.00;AN=2;DB;DP=64;ExcessHet=3.0103;FS=0.000;MLEAC=2;MLEAF=1.00;MQ=43.85;QD=26.09;SOR=0.790	GT:AD:DP:GQ:PL	1/1:0,63:63:99:1672,189,0
2L	19634453	.	T	A	1459.77	.	AC=2;AF=1.00;AN=2;BaseQRankSum=1.825;ClippingRankSum=0.000;DP=57;ExcessHet=3.0103;FS=4.694;MLEAC=2;MLEAF=1.00;MQ=44.00;MQRankSum=0.000;QD=26.07;ReadPosRankSum=-0.634;SOR=1.447	GT:AD:DP:GQ:PL	1/1:1,55:56:99:1488,157,0
2L	19634707	2L_19634707_SNP	C	G	647.77	.	AC=1;AF=0.500;AN=2;BaseQRankSum=1.522;ClippingRankSum=0.000;DB;DP=40;ExcessHet=3.0103;FS=6.928;MLEAC=1;MLEAF=0.500;MQ=44.09;MQRankSum=-0.625;QD=16.19;ReadPosRankSum=-0.789;SOR=0.959	GT:AD:DP:GQ:PL	0/1:22,18:40:99:676,0,837
2L	19634712	.	T	A	625.77	.	AC=1;AF=0.500;AN=2;BaseQRankSum=-0.159;ClippingRankSum=0.000;DP=37;ExcessHet=3.0103;FS=7.118;MLEAC=1;MLEAF=0.500;MQ=44.10;MQRankSum=-0.612;QD=16.91;ReadPosRankSum=-1.159;SOR=0.796	GT:AD:DP:GQ:PL	0/1:20,17:37:99:654,0,789
2L	19634715	.	T	A	667.77	.	AC=1;AF=0.500;AN=2;BaseQRankSum=1.179;ClippingRankSum=0.000;DP=38;ExcessHet=3.0103;FS=4.847;MLEAC=1;MLEAF=0.500;MQ=44.09;MQRankSum=-0.594;QD=17.57;ReadPosRankSum=-1.287;SOR=0.599	GT:AD:DP:GQ:PL	0/1:20,18:38:99:696,0,786
2L	19634717	2L_19634717_SNP	C	G	1250.77	.	AC=2;AF=1.00;AN=2;DB;DP=37;ExcessHet=3.0103;FS=0.000;MLEAC=2;MLEAF=1.00;MQ=44.10;QD=34.74;SOR=0.804	GT:AD:DP:GQ:PL	1/1:0,36:36:99:1279,108,0
2L	19634719	.	G	GCT	658.73	.	AC=1;AF=0.500;AN=2;BaseQRankSum=1.560;ClippingRankSum=0.000;DP=36;ExcessHet=3.0103;FS=2.987;MLEAC=1;MLEAF=0.500;MQ=44.10;MQRankSum=-0.595;QD=18.30;ReadPosRankSum=-0.936;SOR=0.478	GT:AD:DP:GQ:PL	0/1:19,17:36:99:696,0,786
2L	19634721	.	G	GA	616.73	.	AC=1;AF=0.500;AN=2;BaseQRankSum=-0.188;ClippingRankSum=0.000;DP=32;ExcessHet=3.0103;FS=0.000;MLEAC=1;MLEAF=0.500;MQ=43.76;MQRankSum=-1.691;QD=19.27;ReadPosRankSum=0.499;SOR=0.551	GT:AD:DP:GQ:PL	0/1:19,13:32:99:654,0,789
2L	19634724	.	A	T	460.77	.	AC=1;AF=0.500;AN=2;BaseQRankSum=-1.357;ClippingRankSum=0.000;DP=31;ExcessHet=3.0103;FS=1.385;MLEAC=1;MLEAF=0.500;MQ=43.76;MQRankSum=-1.645;QD=14.86;ReadPosRankSum=0.701;SOR=0.458	GT:AD:DP:GQ:PL	0/1:18,13:31:99:489,0,759
2L	19634851	2L_19634851_SNP	A	G	480.77	.	AC=1;AF=0.500;AN=2;BaseQRankSum=1.776;ClippingRankSum=0.000;DB;DP=43;ExcessHet=3.0103;FS=1.202;MLEAC=1;MLEAF=0.500;MQ=44.00;MQRankSum=0.000;QD=11.73;ReadPosRankSum=1.408;SOR=0.963	GT:AD:DP:GQ:PL	0/1:18,23:41:99:509,0,348
2L	19634872	2L_19634872_SNP	G	A	460.77	.	AC=1;AF=0.500;AN=2;BaseQRankSum=0.400;ClippingRankSum=0.000;DB;DP=45;ExcessHet=3.0103;FS=0.000;MLEAC=1;MLEAF=0.500;MQ=44.00;MQRankSum=0.000;QD=10.24;ReadPosRankSum=0.203;SOR=0.763	GT:AD:DP:GQ:PL	0/1:21,24:45:99:489,0,402
2L	19635021	.	C	CAT	416.73	.	AC=1;AF=0.500;AN=2;BaseQRankSum=1.075;ClippingRankSum=0.000;DP=42;ExcessHet=3.0103;FS=4.815;MLEAC=1;MLEAF=0.500;MQ=43.86;MQRankSum=-1.030;QD=11.26;ReadPosRankSum=1.769;SOR=0.863	GT:AD:DP:GQ:PL	0/1:20,17:37:99:454,0,532
2L	19635057	2L_19635057_SNP	C	A	363.77	.	AC=1;AF=0.500;AN=2;BaseQRankSum=2.342;ClippingRankSum=0.000;DB;DP=41;ExcessHet=3.0103;FS=1.247;MLEAC=1;MLEAF=0.500;MQ=43.86;MQRankSum=-1.055;QD=9.09;ReadPosRankSum=-1.442;SOR=0.412	GT:AD:DP:GQ:PL	0/1:22,18:40:99:392,0,481
2L	19635071	.	CTGTTGT	C	388.73	.	AC=1;AF=0.500;AN=2;BaseQRankSum=1.048;ClippingRankSum=0.000;DP=41;ExcessHet=3.0103;FS=0.000;MLEAC=1;MLEAF=0.500;MQ=43.86;MQRankSum=-1.260;QD=11.78;ReadPosRankSum=-0.787;SOR=0.551	GT:AD:DP:GQ:PL	0/1:21,12:33:99:426,0,1224
2L	19635187	2L_19635187_SNP	C	A	880.77	.	AC=1;AF=0.500;AN=2;BaseQRankSum=1.094;ClippingRankSum=0.000;DB;DP=39;ExcessHet=3.0103;FS=2.875;MLEAC=1;MLEAF=0.500;MQ=43.88;MQRankSum=0.261;QD=22.58;ReadPosRankSum=-0.072;SOR=0.457	GT:AD:DP:GQ:PL	0/1:16,23:39:99:909,0,619
2L	19635195	2L_19635195_SNP	C	T	877.77	.	AC=1;AF=0.500;AN=2;BaseQRankSum=1.609;ClippingRankSum=0.000;DB;DP=41;ExcessHet=3.0103;FS=2.750;MLEAC=1;MLEAF=0.500;MQ=43.88;MQRankSum=0.176;QD=21.41;ReadPosRankSum=0.407;SOR=0.481	GT:AD:DP:GQ:PL	0/1:18,23:41:99:906,0,661
2L	19635206	2L_19635206_SNP	A	C	857.77	.	AC=1;AF=0.500;AN=2;BaseQRankSum=-0.759;ClippingRankSum=0.000;DB;DP=41;ExcessHet=3.0103;FS=4.649;MLEAC=1;MLEAF=0.500;MQ=43.88;MQRankSum=1.654;QD=20.92;ReadPosRankSum=0.263;SOR=0.381	GT:AD:DP:GQ:PL	0/1:18,23:41:99:886,0,694
2L	19635263	.	TCCGAC	T	701.73	.	AC=1;AF=0.500;AN=2;BaseQRankSum=1.381;ClippingRankSum=0.000;DP=50;ExcessHet=3.0103;FS=4.429;MLEAC=1;MLEAF=0.500;MQ=43.82;MQRankSum=-1.436;QD=14.32;ReadPosRankSum=-1.109;SOR=1.550	GT:AD:DP:GQ:PL	0/1:29,20:49:99:739,0,1157
2L	19635269	.	TC	T	698.73	.	AC=1;AF=0.500;AN=2;BaseQRankSum=0.401;ClippingRankSum=0.000;DP=49;ExcessHet=3.0103;FS=4.429;MLEAC=1;MLEAF=0.500;MQ=43.82;MQRankSum=-1.436;QD=14.26;ReadPosRankSum=-0.997;SOR=1.550	GT:AD:DP:GQ:PL	0/1:29,20:49:99:736,0,1189
2L	19635271	.	G	A	707.77	.	AC=1;AF=0.500;AN=2;BaseQRankSum=-0.735;ClippingRankSum=0.000;DP=49;ExcessHet=3.0103;FS=4.287;MLEAC=1;MLEAF=0.500;MQ=43.82;MQRankSum=-1.535;QD=14.44;SOR=1.368	GT:AD:DP:GQ:PL	0/1:30,19:49:99:736,0,1189
2L	19635292	.	G	GTA	715.73	.	AC=1;AF=0.500;AN=2;BaseQRankSum=0.383;ClippingRankSum=0.000;DP=45;ExcessHet=3.0103;FS=3.223;MLEAC=1;MLEAF=0.500;MQ=43.76;MQRankSum=-2.273;QD=17.89;ReadPosRankSum=-1.890;SOR=1.312	GT:AD:DP:GQ:PL	0/1:22,18:40:99:753,0,840
2L	19635314	2L_19635314_SNP	C	A	844.77	.	AC=1;AF=0.500;AN=2;BaseQRankSum=0.799;ClippingRankSum=0.000;DB;DP=47;ExcessHet=3.0103;FS=6.838;MLEAC=1;MLEAF=0.500;MQ=43.77;MQRankSum=-2.173;QD=17.97;ReadPosRankSum=-2.007;SOR=0.182	GT:AD:DP:GQ:PL	0/1:22,25:47:99:873,0,836
2L	19635395	2L_19635395_SNP	C	T	1985.77	.	AC=2;AF=1.00;AN=2;DB;DP=46;ExcessHet=3.0103;FS=0.000;MLEAC=2;MLEAF=1.00;MQ=43.87;QD=24.71;SOR=1.203	GT:AD:DP:GQ:PL	1/1:0,46:46:99:2014,141,0
2L	19635402	2L_19635402_SNP	A	C	1860.77	.	AC=2;AF=1.00;AN=2;DB;DP=42;ExcessHet=3.0103;FS=0.000;MLEAC=2;MLEAF=1.00;MQ=43.86;QD=26.48;SOR=1.259	GT:AD:DP:GQ:PL	1/1:0,42:42:99:1889,129,0
2L	19635433	.	TGTCC	T	1800.73	.	AC=2;AF=1.00;AN=2;DP=44;ExcessHet=3.0103;FS=0.000;MLEAC=2;MLEAF=1.00;MQ=43.91;QD=27.96;SOR=0.843	GT:AD:DP:GQ:PL	1/1:0,41:41:99:1838,124,0
2L	19635506	2L_19635506_SNP	C	T	1438.77	.	AC=2;AF=1.00;AN=2;DB;DP=53;ExcessHet=3.0103;FS=0.000;MLEAC=2;MLEAF=1.00;MQ=43.96;QD=27.15;SOR=0.808	GT:AD:DP:GQ:PL	1/1:0,53:53:99:1467,159,0
2L	19635519	2L_19635519_SNP	A	G	1530.77	.	AC=2;AF=1.00;AN=2;DB;DP=57;ExcessHet=3.0103;FS=0.000;MLEAC=2;MLEAF=1.00;MQ=43.97;QD=26.86;SOR=1.047	GT:AD:DP:GQ:PL	1/1:0,57:57:99:1559,171,0
2L	19635873	2L_19635873_SNP	G	A	425.77	.	AC=1;AF=0.500;AN=2;BaseQRankSum=-0.022;ClippingRankSum=0.000;DB;DP=48;ExcessHet=3.0103;FS=2.497;MLEAC=1;MLEAF=0.500;MQ=44.00;MQRankSum=0.000;QD=8.87;ReadPosRankSum=0.605;SOR=0.673	GT:AD:DP:GQ:PL	0/1:26,22:48:99:454,0,571
2L	19636310	2L_19636310_SNP	C	T	2641.77	.	AC=2;AF=1.00;AN=2;DB;DP=61;ExcessHet=3.0103;FS=0.000;MLEAC=2;MLEAF=1.00;MQ=44.00;QD=28.55;SOR=0.725	GT:AD:DP:GQ:PL	1/1:0,61:61:99:2670,187,0
2L	19636320	2L_19636320_SNP	A	G	2529.77	.	AC=2;AF=1.00;AN=2;DB;DP=57;ExcessHet=3.0103;FS=0.000;MLEAC=2;MLEAF=1.00;MQ=44.00;QD=28.46;SOR=0.728	GT:AD:DP:GQ:PL	1/1:0,57:57:99:2558,175,0
2L	19636412	2L_19636412_SNP	G	A	324.77	.	AC=1;AF=0.500;AN=2;BaseQRankSum=-1.872;ClippingRankSum=0.000;DB;DP=52;ExcessHet=3.0103;FS=1.073;MLEAC=1;MLEAF=0.500;MQ=43.78;MQRankSum=-2.211;QD=6.25;ReadPosRankSum=-0.593;SOR=0.892	GT:AD:DP:GQ:PL	0/1:32,20:52:99:353,0,719
2L	19636455	2L_19636455_SNP	G	A	1292.77	.	AC=1;AF=0.500;AN=2;BaseQRankSum=1.490;ClippingRankSum=0.000;DB;DP=55;ExcessHet=3.0103;FS=1.039;MLEAC=1;MLEAF=0.500;MQ=43.87;MQRankSum=1.262;QD=23.50;ReadPosRankSum=1.703;SOR=0.542	GT:AD:DP:GQ:PL	0/1:22,33:55:99:1321,0,762
2L	19636467	2L_19636467_SNP	C	T	1292.77	.	AC=1;AF=0.500;AN=2;BaseQRankSum=2.724;ClippingRankSum=0.000;DB;DP=55;ExcessHet=3.0103;FS=2.340;MLEAC=1;MLEAF=0.500;MQ=44.00;MQRankSum=0.000;QD=23.50;ReadPosRankSum=0.589;SOR=0.416	GT:AD:DP:GQ:PL	0/1:21,34:55:99:1321,0,743
2L	19636480	2L_19636480_SNP	G	A	2255.77	.	AC=2;AF=1.00;AN=2;DB;DP=62;ExcessHet=3.0103;FS=0.000;MLEAC=2;MLEAF=1.00;MQ=44.00;QD=29.54;SOR=0.976	GT:AD:DP:GQ:PL	1/1:0,62:62:99:2284,186,0
2L	19636535	2L_19636535_SNP	T	C	1155.77	.	AC=1;AF=0.500;AN=2;BaseQRankSum=2.375;ClippingRankSum=0.000;DB;DP=57;ExcessHet=3.0103;FS=1.001;MLEAC=1;MLEAF=0.500;MQ=44.00;MQRankSum=0.000;QD=20.28;ReadPosRankSum=-1.561;SOR=0.564	GT:AD:DP:GQ:PL	0/1:25,32:57:99:1184,0,934
2L	19636553	2L_19636553_SNP	G	C	1062.77	.	AC=1;AF=0.500;AN=2;BaseQRankSum=-1.173;ClippingRankSum=0.000;DB;DP=56;ExcessHet=3.0103;FS=1.053;MLEAC=1;MLEAF=0.500;MQ=43.97;MQRankSum=1.036;QD=18.98;ReadPosRankSum=-0.057;SOR=0.453	GT:AD:DP:GQ:PL	0/1:28,28:56:99:1091,0,1091
2L	19636578	2L_19636578_SNP	G	A	984.77	.	AC=1;AF=0.500;AN=2;BaseQRankSum=0.351;ClippingRankSum=0.000;DB;DP=52;ExcessHet=3.0103;FS=1.111;MLEAC=1;MLEAF=0.500;MQ=43.96;MQRankSum=1.001;QD=18.94;ReadPosRankSum=0.393;SOR=0.461	GT:AD:DP:GQ:PL	0/1:27,25:52:99:1013,0,1052
2L	19636598	2L_19636598_SNP	G	C	397.77	.	AC=1;AF=0.500;AN=2;BaseQRankSum=1.305;ClippingRankSum=0.000;DB;DP=44;ExcessHet=3.0103;FS=2.622;MLEAC=1;MLEAF=0.500;MQ=43.96;MQRankSum=-1.050;QD=9.04;ReadPosRankSum=1.487;SOR=1.179	GT:AD:DP:GQ:PL	0/1:24,20:44:99:426,0,948
2L	19636606	2L_19636606_SNP	A	T	461.77	.	AC=1;AF=0.500;AN=2;BaseQRankSum=-1.080;ClippingRankSum=0.000;DB;DP=42;ExcessHet=3.0103;FS=1.170;MLEAC=1;MLEAF=0.500;MQ=43.95;MQRankSum=1.096;QD=10.99;ReadPosRankSum=-0.284;SOR=0.512	GT:AD:DP:GQ:PL	0/1:20,22:42:99:490,0,744
2L	19636675	2L_19636675_SNP	T	G	1206.77	.	AC=2;AF=1.00;AN=2;DB;DP=45;ExcessHet=3.0103;FS=0.000;MLEAC=2;MLEAF=1.00;MQ=43.96;QD=26.82;SOR=0.737	GT:AD:DP:GQ:PL	1/1:0,45:45:99:1235,134,0
2L	19636854	2L_19636854_SNP	A	T	1116.77	.	AC=1;AF=0.500;AN=2;BaseQRankSum=0.063;ClippingRankSum=0.000;DB;DP=46;ExcessHet=3.0103;FS=2.595;MLEAC=1;MLEAF=0.500;MQ=44.00;MQRankSum=0.000;QD=24.28;ReadPosRankSum=0.126;SOR=1.179	GT:AD:DP:GQ:PL	0/1:18,28:46:99:1145,0,794
2L	19636855	2L_19636855_SNP	A	T	1116.77	.	AC=1;AF=0.500;AN=2;BaseQRankSum=0.400;ClippingRankSum=0.000;DB;DP=47;ExcessHet=3.0103;FS=2.627;MLEAC=1;MLEAF=0.500;MQ=44.00;MQRankSum=0.000;QD=23.76;ReadPosRankSum=0.175;SOR=1.255	GT:AD:DP:GQ:PL	0/1:18,29:47:99:1145,0,794
2L	19636997	2L_19636997_SNP	G	T	596.77	.	AC=1;AF=0.500;AN=2;BaseQRankSum=3.099;ClippingRankSum=0.000;DB;DP=47;ExcessHet=3.0103;FS=0.000;MLEAC=1;MLEAF=0.500;MQ=44.00;MQRankSum=0.000;QD=12.70;ReadPosRankSum=-1.276;SOR=0.546	GT:AD:DP:GQ:PL	0/1:20,27:47:99:625,0,414
2L	19637098	.	GAAGGAGA	G	1015.73	.	AC=1;AF=0.500;AN=2;BaseQRankSum=1.593;ClippingRankSum=0.000;DP=50;ExcessHet=3.0103;FS=20.975;MLEAC=1;MLEAF=0.500;MQ=43.96;MQRankSum=-0.840;QD=21.16;ReadPosRankSum=-0.385;SOR=1.971	GT:AD:DP:GQ:PL	0/1:21,27:48:99:1053,0,2518
2L	19637122	2L_19637122_SNP	G	A	955.77	.	AC=1;AF=0.500;AN=2;BaseQRankSum=1.726;ClippingRankSum=0.000;DB;DP=46;ExcessHet=3.0103;FS=8.981;MLEAC=1;MLEAF=0.500;MQ=43.96;MQRankSum=-0.914;QD=20.78;ReadPosRankSum=0.231;SOR=2.124	GT:AD:DP:GQ:PL	0/1:22,24:46:99:984,0,2503
2L	19637129	2L_19637129_SNP	G	A	826.77	.	AC=1;AF=0.500;AN=2;BaseQRankSum=2.451;ClippingRankSum=0.000;DB;DP=42;ExcessHet=3.0103;FS=12.385;MLEAC=1;MLEAF=0.500;MQ=43.95;MQRankSum=-1.001;QD=19.68;ReadPosRankSum=1.190;SOR=2.531	GT:AD:DP:GQ:PL	0/1:22,20:42:99:855,0,2531
2L	19637496	2L_19637496_SNP	A	T	1430.77	.	AC=2;AF=1.00;AN=2;DB;DP=51;ExcessHet=3.0103;FS=0.000;MLEAC=2;MLEAF=1.00;MQ=43.73;QD=28.05;SOR=1.314	GT:AD:DP:GQ:PL	1/1:0,51:51:99:1459,153,0
2L	19637658	2L_19637658_SNP	G	T	815.77	.	AC=1;AF=0.500;AN=2;BaseQRankSum=1.841;ClippingRankSum=0.000;DB;DP=62;ExcessHet=3.0103;FS=0.000;MLEAC=1;MLEAF=0.500;MQ=43.60;MQRankSum=2.924;QD=13.16;ReadPosRankSum=0.437;SOR=0.590	GT:AD:DP:GQ:PL	0/1:24,38:62:99:844,0,428
2L	19637696	2L_19637696_SNP	T	C	523.77	.	AC=1;AF=0.500;AN=2;BaseQRankSum=0.430;ClippingRankSum=0.000;DB;DP=65;ExcessHet=3.0103;FS=2.058;MLEAC=1;MLEAF=0.500;MQ=43.24;MQRankSum=-4.938;QD=8.06;ReadPosRankSum=-0.946;SOR=0.972	GT:AD:DP:GQ:PL	0/1:38,27:65:99:552,0,853
2L	19637756	2L_19637756_SNP	G	T	974.77	.	AC=1;AF=0.500;AN=2;BaseQRankSum=2.670;ClippingRankSum=0.000;DB;DP=65;ExcessHet=3.0103;FS=0.000;MLEAC=1;MLEAF=0.500;MQ=42.76;MQRankSum=-6.471;QD=15.00;ReadPosRankSum=1.392;SOR=0.663	GT:AD:DP:GQ:PL	0/1:38,27:65:99:1003,0,1504
2L	19637761	2L_19637761_DEL	AC	A	968.73	.	AC=1;AF=0.500;AN=2;BaseQRankSum=-0.408;ClippingRankSum=0.000;DB;DP=63;ExcessHet=3.0103;FS=0.000;MLEAC=1;MLEAF=0.500;MQ=42.72;MQRankSum=-6.549;QD=15.38;ReadPosRankSum=1.530;SOR=0.643	GT:AD:DP:GQ:PL	0/1:37,26:63:99:1006,0,1472
2L	19637770	2L_19637770_SNP	A	T	909.77	.	AC=1;AF=0.500;AN=2;BaseQRankSum=-1.314;ClippingRankSum=0.000;DB;DP=62;ExcessHet=3.0103;FS=0.000;MLEAC=1;MLEAF=0.500;MQ=42.70;MQRankSum=-6.701;QD=14.67;ReadPosRankSum=1.615;SOR=0.716	GT:AD:DP:GQ:PL	0/1:37,25:62:99:938,0,1478
2L	19637771	.	TATAATAA	T	942.73	.	AC=1;AF=0.500;AN=2;BaseQRankSum=-1.297;ClippingRankSum=0.000;DP=61;ExcessHet=3.0103;FS=0.000;MLEAC=1;MLEAF=0.500;MQ=42.68;MQRankSum=-6.633;QD=15.45;ReadPosRankSum=1.431;SOR=0.770	GT:AD:DP:GQ:PL	0/1:36,25:61:99:980,0,1475
2L	19637787	2L_19637787_SNP	T	G	960.77	.	AC=1;AF=0.500;AN=2;BaseQRankSum=-0.616;ClippingRankSum=0.000;DB;DP=60;ExcessHet=3.0103;FS=0.997;MLEAC=1;MLEAF=0.500;MQ=42.53;MQRankSum=-6.551;QD=16.01;ReadPosRankSum=-1.139;SOR=0.518	GT:AD:DP:GQ:PL	0/1:34,26:60:99:989,0,1349
2L	19637788	2L_19637788_SNP	G	C	960.77	.	AC=1;AF=0.500;AN=2;BaseQRankSum=-0.859;ClippingRankSum=0.000;DB;DP=60;ExcessHet=3.0103;FS=0.997;MLEAC=1;MLEAF=0.500;MQ=42.53;MQRankSum=-6.551;QD=16.01;ReadPosRankSum=-0.612;SOR=0.518	GT:AD:DP:GQ:PL	0/1:34,26:60:99:989,0,1349
2L	19637801	2L_19637801_SNP	T	A	927.77	.	AC=1;AF=0.500;AN=2;BaseQRankSum=-1.148;ClippingRankSum=0.000;DB;DP=55;ExcessHet=3.0103;FS=2.366;MLEAC=1;MLEAF=0.500;MQ=42.40;MQRankSum=-6.652;QD=16.87;ReadPosRankSum=-0.932;SOR=0.368	GT:AD:DP:GQ:PL	0/1:31,24:55:99:956,0,1226
2L	19637803	.	GATAC	G	915.73	.	AC=1;AF=0.500;AN=2;BaseQRankSum=1.185;ClippingRankSum=0.000;DP=53;ExcessHet=3.0103;FS=4.017;MLEAC=1;MLEAF=0.500;MQ=42.33;MQRankSum=-6.752;QD=17.28;ReadPosRankSum=-1.158;SOR=0.279	GT:AD:DP:GQ:PL	0/1:30,23:53:99:953,0,1268
2L	19637812	2L_19637812_SNP	C	T	891.77	.	AC=1;AF=0.500;AN=2;BaseQRankSum=0.991;ClippingRankSum=0.000;DB;DP=51;ExcessHet=3.0103;FS=5.765;MLEAC=1;MLEAF=0.500;MQ=42.27;MQRankSum=-6.338;QD=17.49;ReadPosRankSum=-2.269;SOR=0.245	GT:AD:DP:GQ:PL	0/1:27,24:51:99:920,0,1145
2L	19637814	2L_19637814_SNP	A	T	894.77	.	AC=1;AF=0.500;AN=2;BaseQRankSum=0.806;ClippingRankSum=0.000;DB;DP=51;ExcessHet=3.0103;FS=5.765;MLEAC=1;MLEAF=0.500;MQ=42.27;MQRankSum=-6.338;QD=17.54;ReadPosRankSum=-2.350;SOR=0.245	GT:AD:DP:GQ:PL	0/1:27,24:51:99:923,0,1103
2L	19637821	.	C	CCTAAAA	1044.73	.	AC=1;AF=0.500;AN=2;BaseQRankSum=2.540;ClippingRankSum=0.000;DP=55;ExcessHet=3.0103;FS=5.479;MLEAC=1;MLEAF=0.500;MQ=42.62;MQRankSum=-6.003;QD=19.00;ReadPosRankSum=-2.462;SOR=0.264	GT:AD:DP:GQ:PL	0/1:29,26:55:99:1082,0,1217
2L	19637830	2L_19637830_SNP	C	A	963.77	.	AC=1;AF=0.500;AN=2;BaseQRankSum=1.555;ClippingRankSum=0.000;DB;DP=59;ExcessHet=3.0103;FS=7.348;MLEAC=1;MLEAF=0.500;MQ=42.75;MQRankSum=-6.087;QD=16.34;ReadPosRankSum=-2.100;SOR=0.472	GT:AD:DP:GQ:PL	0/1:33,26:59:99:992,0,1307
2L	19637831	2L_19637831_SNP	T	G	960.77	.	AC=1;AF=0.500;AN=2;BaseQRankSum=-2.473;ClippingRankSum=0.000;DB;DP=59;ExcessHet=3.0103;FS=7.348;MLEAC=1;MLEAF=0.500;MQ=42.75;MQRankSum=-6.087;QD=16.28;ReadPosRankSum=-2.161;SOR=0.472	GT:AD:DP:GQ:PL	0/1:33,26:59:99:989,0,1349
2L	19637855	2L_19637855_SNP	A	T	854.77	.	AC=1;AF=0.500;AN=2;BaseQRankSum=3.097;ClippingRankSum=0.000;DB;DP=62;ExcessHet=3.0103;FS=0.000;MLEAC=1;MLEAF=0.500;MQ=43.12;MQRankSum=-5.268;QD=13.79;ReadPosRankSum=-0.802;SOR=0.602	GT:AD:DP:GQ:PL	0/1:38,24:62:99:883,0,1523
2L	19637872	2L_19637872_SNP	T	A	826.77	.	AC=1;AF=0.500;AN=2;BaseQRankSum=1.853;ClippingRankSum=0.000;DB;DP=59;ExcessHet=3.0103;FS=0.000;MLEAC=1;MLEAF=0.500;MQ=43.17;MQRankSum=-4.613;QD=14.01;ReadPosRankSum=-0.764;SOR=0.667	GT:AD:DP:GQ:PL	0/1:35,24:59:99:855,0,1344
2L	19637959	2L_19637959_SNP	C	T	598.77	.	AC=1;AF=0.500;AN=2;BaseQRankSum=1.571;ClippingRankSum=0.000;DB;DP=64;ExcessHet=3.0103;FS=3.683;MLEAC=1;MLEAF=0.500;MQ=43.53;MQRankSum=-3.952;QD=9.36;ReadPosRankSum=-0.848;SOR=1.329	GT:AD:DP:GQ:PL	0/1:35,29:64:99:627,0,774
2L	19637970	2L_19637970_SNP	A	G	499.77	.	AC=1;AF=0.500;AN=2;BaseQRankSum=0.558;ClippingRankSum=0.000;DB;DP=57;ExcessHet=3.0103;FS=10.482;MLEAC=1;MLEAF=0.500;MQ=43.47;MQRankSum=-4.114;QD=8.77;ReadPosRankSum=1.256;SOR=2.156	GT:AD:DP:GQ:PL	0/1:32,25:57:99:528,0,716
2L	19638091	2L_19638091_SNP	T	G	730.77	.	AC=1;AF=0.500;AN=2;BaseQRankSum=-1.543;ClippingRankSum=0.000;DB;DP=44;ExcessHet=3.0103;FS=4.185;MLEAC=1;MLEAF=0.500;MQ=43.78;MQRankSum=-2.144;QD=16.61;ReadPosRankSum=-0.697;SOR=1.185	GT:AD:DP:GQ:PL	0/1:23,21:44:99:759,0,1135
2L	19638099	2L_19638099_SNP	G	C	709.77	.	AC=1;AF=0.500;AN=2;BaseQRankSum=-0.585;ClippingRankSum=0.000;DB;DP=44;ExcessHet=3.0103;FS=4.455;MLEAC=1;MLEAF=0.500;MQ=43.85;MQRankSum=-1.915;QD=16.13;ReadPosRankSum=0.195;SOR=1.476	GT:AD:DP:GQ:PL	0/1:24,20:44:99:738,0,1107
2L	19638424	.	TAGGCGTG	T	233.73	.	AC=1;AF=0.500;AN=2;BaseQRankSum=-0.907;ClippingRankSum=0.000;DP=41;ExcessHet=3.0103;FS=5.772;MLEAC=1;MLEAF=0.500;MQ=44.00;MQRankSum=0.000;QD=5.84;ReadPosRankSum=-0.447;SOR=1.282	GT:AD:DP:GQ:PL	0/1:31,9:40:99:271,0,2406
2L	19638559	2L_19638559_SNP	T	A	145.77	.	AC=1;AF=0.500;AN=2;BaseQRankSum=0.561;ClippingRankSum=0.000;DB;DP=36;ExcessHet=3.0103;FS=3.296;MLEAC=1;MLEAF=0.500;MQ=43.95;MQRankSum=-1.550;QD=4.05;ReadPosRankSum=-0.816;SOR=1.387	GT:AD:DP:GQ:PL	0/1:26,10:36:99:174,0,605
2L	19638588	.	TTCGCTCCACCACACCCTTCCCCTTCCCGACCCTCC	T	246.73	.	AC=1;AF=0.500;AN=2;BaseQRankSum=-1.049;ClippingRankSum=0.000;DP=47;ExcessHet=3.0103;FS=1.480;MLEAC=1;MLEAF=0.500;MQ=43.44;MQRankSum=-2.658;QD=6.02;ReadPosRankSum=0.378;SOR=1.068	GT:AD:DP:GQ:PL	0/1:32,9:41:99:284,0,1758
2L	19638985	2L_19638985_SNP	T	A	1456.77	.	AC=2;AF=1.00;AN=2;DB;DP=58;ExcessHet=3.0103;FS=0.000;MLEAC=2;MLEAF=1.00;MQ=43.74;QD=26.01;SOR=0.841	GT:AD:DP:GQ:PL	1/1:0,56:56:99:1485,166,0
2L	19639128	2L_19639128_SNP	A	G	454.77	.	AC=1;AF=0.500;AN=2;BaseQRankSum=2.332;ClippingRankSum=0.000;DB;DP=57;ExcessHet=3.0103;FS=0.000;MLEAC=1;MLEAF=0.500;MQ=44.00;MQRankSum=0.000;QD=8.12;ReadPosRankSum=0.171;SOR=0.716	GT:AD:DP:GQ:PL	0/1:33,23:56:99:483,0,699
2L	19639182	2L_19639182_SNP	G	C	581.77	.	AC=1;AF=0.500;AN=2;BaseQRankSum=-0.195;ClippingRankSum=0.000;DB;DP=59;ExcessHet=3.0103;FS=1.048;MLEAC=1;MLEAF=0.500;MQ=44.00;MQRankSum=0.000;QD=10.03;ReadPosRankSum=-1.312;SOR=0.963	GT:AD:DP:GQ:PL	0/1:28,30:58:99:610,0,572
2L	19639307	2L_19639307_SNP	G	A	1647.77	.	AC=2;AF=1.00;AN=2;DB;DP=59;ExcessHet=3.0103;FS=0.000;MLEAC=2;MLEAF=1.00;MQ=44.00;QD=27.93;SOR=1.034	GT:AD:DP:GQ:PL	1/1:0,59:59:99:1676,177,0
2L	19639391	2L_19639391_SNP	G	A	2848.77	.	AC=2;AF=1.00;AN=2;DB;DP=66;ExcessHet=3.0103;FS=0.000;MLEAC=2;MLEAF=1.00;MQ=43.83;QD=33.31;SOR=0.754	GT:AD:DP:GQ:PL	1/1:0,66:66:99:2877,199,0
2L	19639396	2L_19639396_SNP	C	T	2781.77	.	AC=2;AF=1.00;AN=2;DB;DP=60;ExcessHet=3.0103;FS=0.000;MLEAC=2;MLEAF=1.00;MQ=43.81;QD=29.03;SOR=0.760	GT:AD:DP:GQ:PL	1/1:0,60:60:99:2810,193,0
2L	19639399	.	GAT	G	2707.73	.	AC=2;AF=1.00;AN=2;DP=60;ExcessHet=3.0103;FS=0.000;MLEAC=2;MLEAF=1.00;MQ=43.81;QD=28.83;SOR=0.760	GT:AD:DP:GQ:PL	1/1:0,60:60:99:2745,184,0
2L	19639405	.	A	AGT	2707.73	.	AC=2;AF=1.00;AN=2;DP=58;ExcessHet=3.0103;FS=0.000;MLEAC=2;MLEAF=1.00;MQ=43.81;QD=33.02;SOR=0.693	GT:AD:DP:GQ:PL	1/1:0,58:58:99:2745,184,0
2L	19639443	2L_19639443_SNP	A	T	1851.77	.	AC=2;AF=1.00;AN=2;DB;DP=69;ExcessHet=3.0103;FS=0.000;MLEAC=2;MLEAF=1.00;MQ=43.84;QD=26.84;SOR=0.844	GT:AD:DP:GQ:PL	1/1:0,69:69:99:1880,207,0
2L	19639492	2L_19639492_SNP	T	C	2513.77	.	AC=2;AF=1.00;AN=2;DB;DP=59;ExcessHet=3.0103;FS=0.000;MLEAC=2;MLEAF=1.00;MQ=43.88;QD=27.72;SOR=1.421	GT:AD:DP:GQ:PL	1/1:0,59:59:99:2542,184,0
2L	19639516	.	TAAA	T	2547.73	.	AC=2;AF=1.00;AN=2;DP=56;ExcessHet=3.0103;FS=0.000;MLEAC=2;MLEAF=1.00;MQ=43.87;QD=30.57;SOR=1.199	GT:AD:DP:GQ:PL	1/1:0,56:56:99:2585,175,0
2L	19639519	.	A	ATT	2547.73	.	AC=2;AF=1.00;AN=2;DP=56;ExcessHet=3.0103;FS=0.000;MLEAC=2;MLEAF=1.00;MQ=43.87;QD=34.26;SOR=1.199	GT:AD:DP:GQ:PL	1/1:0,56:56:99:2585,175,0
2L	19639523	2L_19639523_SNP	G	A	2511.77	.	AC=2;AF=1.00;AN=2;DB;DP=57;ExcessHet=3.0103;FS=0.000;MLEAC=2;MLEAF=1.00;MQ=43.87;QD=29.76;SOR=1.238	GT:AD:DP:GQ:PL	1/1:0,57:57:99:2540,172,0
2L	19639689	2L_19639689_SNP	T	C	460.77	.	AC=1;AF=0.500;AN=2;BaseQRankSum=0.319;ClippingRankSum=0.000;DB;DP=43;ExcessHet=3.0103;FS=2.619;MLEAC=1;MLEAF=0.500;MQ=43.89;MQRankSum=0.100;QD=10.72;ReadPosRankSum=-1.317;SOR=1.179	GT:AD:DP:GQ:PL	0/1:20,23:43:99:489,0,426
2L	19639723	2L_19639723_SNP	G	T	528.77	.	AC=1;AF=0.500;AN=2;BaseQRankSum=2.573;ClippingRankSum=0.000;DB;DP=51;ExcessHet=3.0103;FS=3.933;MLEAC=1;MLEAF=0.500;MQ=43.90;MQRankSum=1.429;QD=10.37;ReadPosRankSum=-0.739;SOR=1.053	GT:AD:DP:GQ:PL	0/1:26,25:51:99:557,0,518
2L	19639915	.	T	A	733.77	.	AC=2;AF=1.00;AN=2;DP=22;ExcessHet=3.0103;FS=0.000;MLEAC=2;MLEAF=1.00;MQ=43.73;QD=33.35;SOR=1.931	GT:AD:DP:GQ:PL	1/1:0,22:22:65:762,65,0
2L	19639923	.	TGGGG	T	610.76	.	AC=2;AF=1.00;AN=2;BaseQRankSum=-0.181;ClippingRankSum=0.000;DP=21;ExcessHet=3.0103;FS=10.000;MLEAC=2;MLEAF=1.00;MQ=43.58;MQRankSum=1.489;QD=29.08;SOR=1.850	GT:AD:DP:GQ:PL	1/1:2,19:21:22:648,22,0
2L	19640203	.	ATTTG	A	1748.73	.	AC=2;AF=1.00;AN=2;DP=41;ExcessHet=3.0103;FS=0.000;MLEAC=2;MLEAF=1.00;MQ=44.18;QD=29.20;SOR=1.151	GT:AD:DP:GQ:PL	1/1:0,40:40:99:1786,121,0
2L	19640413	2L_19640413_SNP	C	T	401.77	.	AC=1;AF=0.500;AN=2;BaseQRankSum=1.184;ClippingRankSum=0.000;DB;DP=43;ExcessHet=3.0103;FS=6.477;MLEAC=1;MLEAF=0.500;MQ=44.00;MQRankSum=0.000;QD=9.34;ReadPosRankSum=-0.641;SOR=0.200	GT:AD:DP:GQ:PL	0/1:23,20:43:99:430,0,509
2L	19640660	2L_19640660_SNP	C	T	281.77	.	AC=1;AF=0.500;AN=2;BaseQRankSum=1.102;ClippingRankSum=0.000;DB;DP=28;ExcessHet=3.0103;FS=0.000;MLEAC=1;MLEAF=0.500;MQ=44.00;MQRankSum=0.000;QD=10.06;ReadPosRankSum=0.064;SOR=0.976	GT:AD:DP:GQ:PL	0/1:14,14:28:99:310,0,317
2L	19640732	2L_19640732_SNP	G	A	573.77	.	AC=1;AF=0.500;AN=2;BaseQRankSum=2.877;ClippingRankSum=0.000;DB;DP=33;ExcessHet=3.0103;FS=1.500;MLEAC=1;MLEAF=0.500;MQ=44.00;MQRankSum=0.000;QD=17.39;ReadPosRankSum=-1.275;SOR=1.194	GT:AD:DP:GQ:PL	0/1:17,16:33:99:602,0,951
2L	19640738	2L_19640738_SNP	C	A	586.77	.	AC=1;AF=0.500;AN=2;BaseQRankSum=0.441;ClippingRankSum=0.000;DB;DP=35;ExcessHet=3.0103;FS=3.074;MLEAC=1;MLEAF=0.500;MQ=44.00;MQRankSum=0.000;QD=16.76;ReadPosRankSum=-0.623;SOR=1.270	GT:AD:DP:GQ:PL	0/1:19,16:35:99:615,0,993
2L	19640743	2L_19640743_SNP	T	A	541.77	.	AC=1;AF=0.500;AN=2;BaseQRankSum=-1.569;ClippingRankSum=0.000;DB;DP=34;ExcessHet=3.0103;FS=6.017;MLEAC=1;MLEAF=0.500;MQ=44.00;MQRankSum=0.000;QD=15.93;ReadPosRankSum=1.152;SOR=1.965	GT:AD:DP:GQ:PL	0/1:20,14:34:99:570,0,1021
2L	19640880	.	T	TTA	759.73	.	AC=1;AF=0.500;AN=2;BaseQRankSum=1.356;ClippingRankSum=0.000;DP=51;ExcessHet=3.0103;FS=0.000;MLEAC=1;MLEAF=0.500;MQ=43.79;MQRankSum=1.994;QD=15.83;ReadPosRankSum=1.276;SOR=0.656	GT:AD:DP:GQ:PL	0/1:28,20:48:99:797,0,1104
2L	19640883	2L_19640883_SNP	C	T	1075.77	.	AC=1;AF=0.500;AN=2;BaseQRankSum=1.089;ClippingRankSum=0.000;DB;DP=52;ExcessHet=3.0103;FS=0.000;MLEAC=1;MLEAF=0.500;MQ=43.70;MQRankSum=-1.260;QD=21.95;ReadPosRankSum=-0.818;SOR=0.846	GT:AD:DP:GQ:PL	0/1:21,28:49:99:1104,0,797
2L	19640885	.	CACACACACACACAG	C	1066.73	.	AC=1;AF=0.500;AN=2;BaseQRankSum=-0.279;ClippingRankSum=0.000;DP=51;ExcessHet=3.0103;FS=0.000;MLEAC=1;MLEAF=0.500;MQ=43.70;MQRankSum=-1.260;QD=21.77;ReadPosRankSum=-0.980;SOR=0.846	GT:AD:DP:GQ:PL	0/1:21,28:49:99:1104,0,797
2L	19640899	2L_19640899_SNP	G	C	768.77	.	AC=1;AF=0.500;AN=2;BaseQRankSum=-0.981;ClippingRankSum=0.000;DB;DP=51;ExcessHet=3.0103;FS=0.000;MLEAC=1;MLEAF=0.500;MQ=43.70;MQRankSum=1.296;QD=15.69;ReadPosRankSum=0.748;SOR=0.560	GT:AD:DP:GQ:PL	0/1:28,21:49:99:797,0,1103
2L	19640968	2L_19640968_SNP	A	T	2210.77	.	AC=2;AF=1.00;AN=2;DB;DP=56;ExcessHet=3.0103;FS=0.000;MLEAC=2;MLEAF=1.00;MQ=43.78;QD=32.75;SOR=1.101	GT:AD:DP:GQ:PL	1/1:0,56:56:99:2239,171,0
2L	19641014	2L_19641014_SNP	G	T	729.77	.	AC=1;AF=0.500;AN=2;BaseQRankSum=0.933;ClippingRankSum=0.000;DB;DP=67;ExcessHet=3.0103;FS=0.930;MLEAC=1;MLEAF=0.500;MQ=43.81;MQRankSum=-1.280;QD=10.89;ReadPosRankSum=-1.249;SOR=0.871	GT:AD:DP:GQ:PL	0/1:33,34:67:99:758,0,722
2L	19641055	2L_19641055_SNP	G	A	3166.77	.	AC=2;AF=1.00;AN=2;DB;DP=68;ExcessHet=3.0103;FS=0.000;MLEAC=2;MLEAF=1.00;MQ=43.94;QD=26.61;SOR=1.179	GT:AD:DP:GQ:PL	1/1:0,68:68:99:3195,214,0
2L	19641096	2L_19641096_SNP	G	A	726.77	.	AC=1;AF=0.500;AN=2;BaseQRankSum=-2.332;ClippingRankSum=0.000;DB;DP=69;ExcessHet=3.0103;FS=0.918;MLEAC=1;MLEAF=0.500;MQ=43.89;MQRankSum=2.090;QD=10.53;ReadPosRankSum=-0.294;SOR=0.866	GT:AD:DP:GQ:PL	0/1:34,35:69:99:755,0,750
2L	19641139	2L_19641139_SNP	T	G	1259.77	.	AC=1;AF=0.500;AN=2;BaseQRankSum=-1.860;ClippingRankSum=0.000;DB;DP=61;ExcessHet=3.0103;FS=2.137;MLEAC=1;MLEAF=0.500;MQ=43.84;MQRankSum=-2.117;QD=20.65;ReadPosRankSum=0.804;SOR=0.467	GT:AD:DP:GQ:PL	0/1:28,33:61:99:1288,0,1076
2L	19641140	2L_19641140_SNP	T	G	1259.77	.	AC=1;AF=0.500;AN=2;BaseQRankSum=-4.747;ClippingRankSum=0.000;DB;DP=60;ExcessHet=3.0103;FS=1.009;MLEAC=1;MLEAF=0.500;MQ=43.84;MQRankSum=-2.151;QD=21.00;ReadPosRankSum=1.030;SOR=0.521	GT:AD:DP:GQ:PL	0/1:28,32:60:99:1288,0,1076
2L	19641146	2L_19641146_SNP	T	C	1230.77	.	AC=1;AF=0.500;AN=2;BaseQRankSum=-2.164;ClippingRankSum=0.000;DB;DP=60;ExcessHet=3.0103;FS=1.009;MLEAC=1;MLEAF=0.500;MQ=43.84;MQRankSum=-2.151;QD=20.51;ReadPosRankSum=1.201;SOR=0.521	GT:AD:DP:GQ:PL	0/1:28,32:60:99:1259,0,1071
2L	19641162	.	TG	T	2752.73	.	AC=2;AF=1.00;AN=2;DP=60;ExcessHet=3.0103;FS=0.000;MLEAC=2;MLEAF=1.00;MQ=43.87;QD=30.74;SOR=0.906	GT:AD:DP:GQ:PL	1/1:0,60:60:99:2790,187,0
2L	19641165	.	AT	A	2644.73	.	AC=2;AF=1.00;AN=2;DP=59;ExcessHet=3.0103;FS=0.000;MLEAC=2;MLEAF=1.00;MQ=43.87;QD=26.24;SOR=0.950	GT:AD:DP:GQ:PL	1/1:0,59:59:99:2682,181,0
2L	19641178	2L_19641178_SNP	C	A	2625.77	.	AC=2;AF=1.00;AN=2;DB;DP=59;ExcessHet=3.0103;FS=0.000;MLEAC=2;MLEAF=1.00;MQ=43.87;QD=28.92;SOR=1.034	GT:AD:DP:GQ:PL	1/1:0,59:59:99:2654,184,0
2L	19641198	2L_19641198_SNP	G	T	906.77	.	AC=1;AF=0.500;AN=2;BaseQRankSum=2.642;ClippingRankSum=0.000;DB;DP=69;ExcessHet=3.0103;FS=0.000;MLEAC=1;MLEAF=0.500;MQ=43.91;MQRankSum=-1.480;QD=13.14;ReadPosRankSum=-2.181;SOR=0.690	GT:AD:DP:GQ:PL	0/1:29,40:69:99:935,0,597
2L	19641298	2L_19641298_SNP	A	G	629.77	.	AC=1;AF=0.500;AN=2;BaseQRankSum=-1.824;ClippingRankSum=0.000;DB;DP=61;ExcessHet=3.0103;FS=0.996;MLEAC=1;MLEAF=0.500;MQ=44.18;MQRankSum=-1.018;QD=10.32;ReadPosRankSum=-1.072;SOR=0.495	GT:AD:DP:GQ:PL	0/1:29,32:61:99:658,0,624
2L	19641323	.	AATAAATTAAT	A	1063.73	.	AC=1;AF=0.500;AN=2;BaseQRankSum=-0.907;ClippingRankSum=0.000;DP=64;ExcessHet=3.0103;FS=1.028;MLEAC=1;MLEAF=0.500;MQ=44.17;MQRankSum=1.051;QD=18.03;ReadPosRankSum=-1.229;SOR=0.935	GT:AD:DP:GQ:PL	0/1:30,29:59:99:1101,0,1137
2L	19641331	2L_19641331_SNP	A	G	573.77	.	AC=1;AF=0.500;AN=2;BaseQRankSum=-2.206;ClippingRankSum=0.000;DB;DP=63;ExcessHet=3.0103;FS=1.040;MLEAC=1;MLEAF=0.500;MQ=44.18;MQRankSum=-0.966;QD=9.89;ReadPosRankSum=1.758;SOR=0.457	GT:AD:DP:GQ:PL	0/1:29,29:58:99:602,0,1120
2L	19641522	2L_19641522_SNP	C	A	1370.77	.	AC=2;AF=1.00;AN=2;DB;DP=51;ExcessHet=3.0103;FS=0.000;MLEAC=2;MLEAF=1.00;MQ=44.00;QD=26.88;SOR=0.994	GT:AD:DP:GQ:PL	1/1:0,51:51:99:1399,152,0
2L	19641698	2L_19641698_SNP	T	C	1154.77	.	AC=2;AF=1.00;AN=2;DB;DP=44;ExcessHet=3.0103;FS=0.000;MLEAC=2;MLEAF=1.00;MQ=44.00;QD=26.24;SOR=0.990	GT:AD:DP:GQ:PL	1/1:0,44:44:99:1183,131,0
2L	19641768	.	T	G	1198.77	.	AC=2;AF=1.00;AN=2;DP=44;ExcessHet=3.0103;FS=0.000;MLEAC=2;MLEAF=1.00;MQ=43.83;QD=27.24;SOR=0.990	GT:AD:DP:GQ:PL	1/1:0,44:44:99:1227,132,0
2L	19641839	.	AT	A	937.73	.	AC=1;AF=0.500;AN=2;BaseQRankSum=0.309;ClippingRankSum=0.000;DP=44;ExcessHet=3.0103;FS=0.000;MLEAC=1;MLEAF=0.500;MQ=43.83;MQRankSum=-0.776;QD=22.33;ReadPosRankSum=-0.769;SOR=0.602	GT:AD:DP:GQ:PL	0/1:17,25:42:99:975,0,681
2L	19641843	.	TTTTTTC	T	637.73	.	AC=1;AF=0.500;AN=2;BaseQRankSum=-0.550;ClippingRankSum=0.000;DP=46;ExcessHet=3.0103;FS=0.000;MLEAC=1;MLEAF=0.500;MQ=43.84;MQRankSum=0.862;QD=14.17;ReadPosRankSum=0.628;SOR=0.752	GT:AD:DP:GQ:PL	0/1:27,18:45:99:675,0,1080
2L	19641859	2L_19641859_SNP	C	T	2266.77	.	AC=2;AF=1.00;AN=2;DB;DP=52;ExcessHet=3.0103;FS=0.000;MLEAC=2;MLEAF=1.00;MQ=43.57;QD=32.07;SOR=0.900	GT:AD:DP:GQ:PL	1/1:0,51:51:99:2295,154,0
2L	19641862	.	A	ATTC	1074.73	.	AC=1;AF=0.500;AN=2;BaseQRankSum=0.281;ClippingRankSum=0.000;DP=53;ExcessHet=3.0103;FS=1.082;MLEAC=1;MLEAF=0.500;MQ=43.58;MQRankSum=0.894;QD=20.67;ReadPosRankSum=-0.185;SOR=0.976	GT:AD:DP:GQ:PL	0/1:22,30:52:99:1112,0,742
2L	19641863	2L_19641863_INS	T	TTC	701.73	.	AC=1;AF=0.500;AN=2;BaseQRankSum=0.030;ClippingRankSum=0.000;DB;DP=52;ExcessHet=3.0103;FS=2.359;MLEAC=1;MLEAF=0.500;MQ=43.57;MQRankSum=-0.816;QD=13.76;ReadPosRankSum=-0.019;SOR=0.420	GT:AD:DP:GQ:PL	0/1:29,22:51:99:739,0,1133
2L	19641966	2L_19641966_SNP	A	G	298.77	.	AC=1;AF=0.500;AN=2;BaseQRankSum=-1.541;ClippingRankSum=0.000;DB;DP=46;ExcessHet=3.0103;FS=11.379;MLEAC=1;MLEAF=0.500;MQ=43.96;MQRankSum=-1.261;QD=6.49;ReadPosRankSum=-0.624;SOR=2.165	GT:AD:DP:GQ:PL	0/1:29,17:46:99:327,0,678
2L	19642047	2L_19642047_SNP	G	T	844.77	.	AC=1;AF=0.500;AN=2;BaseQRankSum=2.828;ClippingRankSum=0.000;DB;DP=58;ExcessHet=3.0103;FS=2.326;MLEAC=1;MLEAF=0.500;MQ=44.00;MQRankSum=0.000;QD=14.56;ReadPosRankSum=1.832;SOR=0.669	GT:AD:DP:GQ:PL	0/1:21,37:58:99:873,0,389
2L	19642406	2L_19642406_SNP	A	G	487.77	.	AC=1;AF=0.500;AN=2;BaseQRankSum=0.779;ClippingRankSum=0.000;DB;DP=53;ExcessHet=3.0103;FS=16.056;MLEAC=1;MLEAF=0.500;MQ=45.20;MQRankSum=2.740;QD=9.20;ReadPosRankSum=-0.606;SOR=2.169	GT:AD:DP:GQ:PL	0/1:28,25:53:99:516,0,618
2L	19642506	.	A	ATCCAGCAAG	984.73	.	AC=1;AF=0.500;AN=2;BaseQRankSum=-1.519;ClippingRankSum=0.000;DP=52;ExcessHet=3.0103;FS=6.062;MLEAC=1;MLEAF=0.500;MQ=46.05;MQRankSum=3.607;QD=20.95;ReadPosRankSum=-1.758;SOR=1.025	GT:AD:DP:GQ:PL	0/1:24,23:47:99:1022,0,880
2L	19642591	2L_19642591_SNP	A	T	584.77	.	AC=1;AF=0.500;AN=2;BaseQRankSum=2.160;ClippingRankSum=0.000;DB;DP=50;ExcessHet=3.0103;FS=2.447;MLEAC=1;MLEAF=0.500;MQ=45.20;MQRankSum=-2.500;QD=11.70;ReadPosRankSum=-1.116;SOR=0.886	GT:AD:DP:GQ:PL	0/1:22,28:50:99:613,0,450
2L	19642680	2L_19642680_SNP	A	G	1245.77	.	AC=2;AF=1.00;AN=2;DB;DP=46;ExcessHet=3.0103;FS=0.000;MLEAC=2;MLEAF=1.00;MQ=43.87;QD=27.08;SOR=0.780	GT:AD:DP:GQ:PL	1/1:0,46:46:99:1274,138,0
2L	19642727	2L_19642727_SNP	T	G	873.77	.	AC=1;AF=0.500;AN=2;BaseQRankSum=-2.718;ClippingRankSum=0.000;DB;DP=51;ExcessHet=3.0103;FS=3.975;MLEAC=1;MLEAF=0.500;MQ=43.96;MQRankSum=0.982;QD=17.13;ReadPosRankSum=0.243;SOR=1.233	GT:AD:DP:GQ:PL	0/1:27,24:51:99:902,0,1053
2L	19642729	2L_19642729_SNP	G	A	873.77	.	AC=1;AF=0.500;AN=2;BaseQRankSum=-3.650;ClippingRankSum=0.000;DB;DP=51;ExcessHet=3.0103;FS=3.975;MLEAC=1;MLEAF=0.500;MQ=43.96;MQRankSum=0.982;QD=17.13;ReadPosRankSum=0.348;SOR=1.233	GT:AD:DP:GQ:PL	0/1:27,24:51:99:902,0,1053
2L	19642733	2L_19642733_SNP	T	C	1795.77	.	AC=2;AF=1.00;AN=2;DB;DP=51;ExcessHet=3.0103;FS=0.000;MLEAC=2;MLEAF=1.00;MQ=44.00;QD=32.23;SOR=0.813	GT:AD:DP:GQ:PL	1/1:0,51:51:99:1824,153,0
2L	19642831	2L_19642831_SNP	A	T	477.77	.	AC=1;AF=0.500;AN=2;BaseQRankSum=-3.088;ClippingRankSum=0.000;DB;DP=53;ExcessHet=3.0103;FS=5.667;MLEAC=1;MLEAF=0.500;MQ=44.00;MQRankSum=0.000;QD=9.01;ReadPosRankSum=0.592;SOR=1.175	GT:AD:DP:GQ:PL	0/1:29,24:53:99:506,0,671
2L	19642922	2L_19642922_SNP	C	T	1295.77	.	AC=2;AF=1.00;AN=2;DB;DP=47;ExcessHet=3.0103;FS=0.000;MLEAC=2;MLEAF=1.00;MQ=44.00;QD=27.57;SOR=0.823	GT:AD:DP:GQ:PL	1/1:0,47:47:99:1324,141,0
2L	19642971	2L_19642971_SNP	C	G	418.77	.	AC=1;AF=0.500;AN=2;BaseQRankSum=-2.871;ClippingRankSum=0.000;DB;DP=52;ExcessHet=3.0103;FS=0.000;MLEAC=1;MLEAF=0.500;MQ=44.00;MQRankSum=0.000;QD=8.05;ReadPosRankSum=-1.134;SOR=0.586	GT:AD:DP:GQ:PL	0/1:29,23:52:99:447,0,661
2L	19643030	2L_19643030_SNP	T	A	745.77	.	AC=1;AF=0.500;AN=2;BaseQRankSum=-1.510;ClippingRankSum=0.000;DB;DP=58;ExcessHet=3.0103;FS=2.274;MLEAC=1;MLEAF=0.500;MQ=44.00;MQRankSum=0.000;QD=12.86;ReadPosRankSum=-0.271;SOR=0.397	GT:AD:DP:GQ:PL	0/1:24,34:58:99:774,0,489
2L	19643032	.	A	C	2142.77	.	AC=2;AF=1.00;AN=2;DP=57;ExcessHet=3.0103;FS=0.000;MLEAC=2;MLEAF=1.00;MQ=44.00;QD=23.79;SOR=1.047	GT:AD:DP:GQ:PL	1/1:0,57:57:99:2171,174,0
2L	19643048	.	G	A	2568.77	.	AC=2;AF=1.00;AN=2;DP=58;ExcessHet=3.0103;FS=0.000;MLEAC=2;MLEAF=1.00;MQ=44.00;QD=29.61;SOR=1.085	GT:AD:DP:GQ:PL	1/1:0,58:58:99:2597,175,0
2L	19643049	.	G	A	2568.77	.	AC=2;AF=1.00;AN=2;DP=57;ExcessHet=3.0103;FS=0.000;MLEAC=2;MLEAF=1.00;MQ=44.00;QD=23.94;SOR=1.047	GT:AD:DP:GQ:PL	1/1:0,57:57:99:2597,175,0
2L	19643057	.	G	T	2479.77	.	AC=2;AF=1.00;AN=2;DP=56;ExcessHet=3.0103;FS=0.000;MLEAC=2;MLEAF=1.00;MQ=44.00;QD=32.55;SOR=1.101	GT:AD:DP:GQ:PL	1/1:0,56:56:99:2508,169,0
2L	19643069	.	G	C	1521.77	.	AC=2;AF=1.00;AN=2;DP=57;ExcessHet=3.0103;FS=0.000;MLEAC=2;MLEAF=1.00;MQ=43.97;QD=26.70;SOR=0.960	GT:AD:DP:GQ:PL	1/1:0,57:57:99:1550,171,0
2L	19643153	2L_19643153_SNP	G	A	462.77	.	AC=1;AF=0.500;AN=2;BaseQRankSum=3.474;ClippingRankSum=0.000;DB;DP=53;ExcessHet=3.0103;FS=2.375;MLEAC=1;MLEAF=0.500;MQ=43.96;MQRankSum=0.914;QD=8.73;ReadPosRankSum=-1.337;SOR=1.179	GT:AD:DP:GQ:PL	0/1:30,23:53:99:491,0,583
2L	19643280	2L_19643280_SNP	A	C	414.77	.	AC=1;AF=0.500;AN=2;BaseQRankSum=-1.599;ClippingRankSum=0.000;DB;DP=48;ExcessHet=3.0103;FS=4.156;MLEAC=1;MLEAF=0.500;MQ=43.92;MQRankSum=-1.524;QD=8.64;ReadPosRankSum=0.522;SOR=0.596	GT:AD:DP:GQ:PL	0/1:26,22:48:99:443,0,568
2L	19643429	2L_19643429_SNP	G	A	654.77	.	AC=1;AF=0.500;AN=2;BaseQRankSum=1.742;ClippingRankSum=0.000;DB;DP=54;ExcessHet=3.0103;FS=5.651;MLEAC=1;MLEAF=0.500;MQ=44.00;MQRankSum=0.000;QD=12.13;ReadPosRankSum=-1.555;SOR=1.256	GT:AD:DP:GQ:PL	0/1:24,30:54:99:683,0,492
2L	19643487	2L_19643487_SNP	T	C	500.77	.	AC=1;AF=0.500;AN=2;BaseQRankSum=0.455;ClippingRankSum=0.000;DB;DP=50;ExcessHet=3.0103;FS=0.000;MLEAC=1;MLEAF=0.500;MQ=44.00;MQRankSum=0.000;QD=10.22;ReadPosRankSum=-0.674;SOR=0.622	GT:AD:DP:GQ:PL	0/1:25,24:49:99:529,0,558
2L	19643737	.	CCGTCCTGT	C	2266.73	.	AC=2;AF=1.00;AN=2;DP=63;ExcessHet=3.0103;FS=0.000;MLEAC=2;MLEAF=1.00;MQ=43.00;QD=27.22;SOR=1.036	GT:AD:DP:GQ:PL	1/1:0,52:52:99:2304,158,0
2L	19643915	2L_19643915_SNP	A	G	880.77	.	AC=1;AF=0.500;AN=2;BaseQRankSum=0.679;ClippingRankSum=0.000;DB;DP=50;ExcessHet=3.0103;FS=2.453;MLEAC=1;MLEAF=0.500;MQ=43.66;MQRankSum=-1.088;QD=17.62;ReadPosRankSum=-2.332;SOR=0.368	GT:AD:DP:GQ:PL	0/1:28,22:50:99:909,0,1378
2L	19643918	2L_19643918_SNP	A	T	880.77	.	AC=1;AF=0.500;AN=2;BaseQRankSum=2.201;ClippingRankSum=0.000;DB;DP=53;ExcessHet=3.0103;FS=5.572;MLEAC=1;MLEAF=0.500;MQ=43.68;MQRankSum=-1.061;QD=16.62;ReadPosRankSum=-2.385;SOR=0.565	GT:AD:DP:GQ:PL	0/1:29,24:53:99:909,0,1378
2L	19644072	2L_19644072_SNP	G	A	381.77	.	AC=1;AF=0.500;AN=2;BaseQRankSum=1.845;ClippingRankSum=0.000;DB;DP=49;ExcessHet=3.0103;FS=8.293;MLEAC=1;MLEAF=0.500;MQ=43.26;MQRankSum=-0.881;QD=7.79;ReadPosRankSum=0.081;SOR=1.277	GT:AD:DP:GQ:PL	0/1:29,20:49:99:410,0,647
2L	19644081	2L_19644081_SNP	T	C	1712.77	.	AC=2;AF=1.00;AN=2;DB;DP=51;ExcessHet=3.0103;FS=0.000;MLEAC=2;MLEAF=1.00;MQ=43.29;QD=33.58;SOR=0.732	GT:AD:DP:GQ:PL	1/1:0,51:51:99:1741,156,0
2L	19644100	.	G	GAA	485.73	.	AC=1;AF=0.500;AN=2;BaseQRankSum=0.932;ClippingRankSum=0.000;DP=50;ExcessHet=3.0103;FS=11.017;MLEAC=1;MLEAF=0.500;MQ=43.28;MQRankSum=-0.777;QD=10.56;ReadPosRankSum=-2.383;SOR=1.640	GT:AD:DP:GQ:PL	0/1:26,20:46:99:523,0,690
2L	19644108	.	G	GAAAAT	765.73	.	AC=1;AF=0.500;AN=2;BaseQRankSum=0.715;ClippingRankSum=0.000;DP=49;ExcessHet=3.0103;FS=11.459;MLEAC=1;MLEAF=0.500;MQ=43.26;MQRankSum=-0.740;QD=17.02;ReadPosRankSum=-2.502;SOR=1.622	GT:AD:DP:GQ:PL	0/1:25,20:45:99:803,0,1029
2L	19644115	2L_19644115_SNP	C	T	840.77	.	AC=1;AF=0.500;AN=2;BaseQRankSum=1.670;ClippingRankSum=0.000;DB;DP=48;ExcessHet=3.0103;FS=13.500;MLEAC=1;MLEAF=0.500;MQ=43.24;MQRankSum=-0.768;QD=17.52;ReadPosRankSum=-2.287;SOR=1.744	GT:AD:DP:GQ:PL	0/1:27,21:48:99:869,0,1064
2L	19644123	2L_19644123_SNP	G	A	741.77	.	AC=1;AF=0.500;AN=2;BaseQRankSum=1.944;ClippingRankSum=0.000;DB;DP=48;ExcessHet=3.0103;FS=5.864;MLEAC=1;MLEAF=0.500;MQ=43.24;MQRankSum=-0.768;QD=15.45;ReadPosRankSum=-1.913;SOR=1.125	GT:AD:DP:GQ:PL	0/1:27,21:48:99:770,0,1038
2L	19644296	2L_19644296_SNP	G	A	406.77	.	AC=1;AF=0.500;AN=2;BaseQRankSum=4.220;ClippingRankSum=0.000;DB;DP=38;ExcessHet=3.0103;FS=1.378;MLEAC=1;MLEAF=0.500;MQ=44.00;MQRankSum=0.000;QD=10.70;ReadPosRankSum=-0.776;SOR=1.214	GT:AD:DP:GQ:PL	0/1:19,19:38:99:435,0,400
2L	19644453	2L_19644453_SNP	G	A	693.77	.	AC=2;AF=1.00;AN=2;DB;DP=27;ExcessHet=3.0103;FS=0.000;MLEAC=2;MLEAF=1.00;MQ=44.00;QD=25.70;SOR=0.765	GT:AD:DP:GQ:PL	1/1:0,27:27:80:722,80,0
2L	19644478	2L_19644478_SNP	C	A	299.77	.	AC=1;AF=0.500;AN=2;BaseQRankSum=1.536;ClippingRankSum=0.000;DB;DP=31;ExcessHet=3.0103;FS=5.449;MLEAC=1;MLEAF=0.500;MQ=44.00;MQRankSum=0.000;QD=9.67;ReadPosRankSum=0.102;SOR=0.416	GT:AD:DP:GQ:PL	0/1:16,15:31:99:328,0,326
2L	19644742	2L_19644742_SNP	C	T	460.77	.	AC=1;AF=0.500;AN=2;BaseQRankSum=0.932;ClippingRankSum=0.000;DB;DP=48;ExcessHet=3.0103;FS=5.764;MLEAC=1;MLEAF=0.500;MQ=44.00;MQRankSum=0.000;QD=9.60;ReadPosRankSum=-1.247;SOR=1.061	GT:AD:DP:GQ:PL	0/1:25,23:48:99:489,0,531
2L	19644886	2L_19644886_SNP	G	A	295.77	.	AC=1;AF=0.500;AN=2;BaseQRankSum=-3.182;ClippingRankSum=0.000;DB;DP=55;ExcessHet=3.0103;FS=8.004;MLEAC=1;MLEAF=0.500;MQ=44.00;MQRankSum=0.000;QD=5.38;ReadPosRankSum=-0.139;SOR=1.802	GT:AD:DP:GQ:PL	0/1:36,19:55:99:324,0,841
2L	19644915	2L_19644915_SNP	G	A	612.77	.	AC=1;AF=0.500;AN=2;BaseQRankSum=1.216;ClippingRankSum=0.000;DB;DP=52;ExcessHet=3.0103;FS=2.357;MLEAC=1;MLEAF=0.500;MQ=44.00;MQRankSum=0.000;QD=11.78;ReadPosRankSum=0.423;SOR=0.409	GT:AD:DP:GQ:PL	0/1:23,29:52:99:641,0,486
2L	19644947	2L_19644947_SNP	C	T	510.77	.	AC=1;AF=0.500;AN=2;BaseQRankSum=0.818;ClippingRankSum=0.000;DB;DP=54;ExcessHet=3.0103;FS=0.000;MLEAC=1;MLEAF=0.500;MQ=44.00;MQRankSum=0.000;QD=9.46;ReadPosRankSum=0.727;SOR=0.703	GT:AD:DP:GQ:PL	0/1:29,25:54:99:539,0,629
2L	19645098	2L_19645098_SNP	G	A	647.77	.	AC=1;AF=0.500;AN=2;BaseQRankSum=0.612;ClippingRankSum=0.000;DB;DP=57;ExcessHet=3.0103;FS=9.372;MLEAC=1;MLEAF=0.500;MQ=44.00;MQRankSum=0.000;QD=11.57;ReadPosRankSum=-1.783;SOR=0.674	GT:AD:DP:GQ:PL	0/1:26,30:56:99:676,0,542
2L	19645106	2L_19645106_SNP	T	C	1984.77	.	AC=2;AF=1.00;AN=2;DB;DP=57;ExcessHet=3.0103;FS=0.000;MLEAC=2;MLEAF=1.00;MQ=44.00;QD=32.85;SOR=0.693	GT:AD:DP:GQ:PL	1/1:0,56:56:99:2013,168,0
2L	19645332	.	A	G	607.77	.	AC=1;AF=0.500;AN=2;BaseQRankSum=-0.026;ClippingRankSum=0.000;DP=55;ExcessHet=3.0103;FS=1.037;MLEAC=1;MLEAF=0.500;MQ=43.95;MQRankSum=1.132;QD=11.05;ReadPosRankSum=-0.541;SOR=0.495	GT:AD:DP:GQ:PL	0/1:25,30:55:99:636,0,818
2L	19645343	.	G	GT	203.73	.	AC=1;AF=0.500;AN=2;BaseQRankSum=0.901;ClippingRankSum=0.000;DP=55;ExcessHet=3.0103;FS=0.000;MLEAC=1;MLEAF=0.500;MQ=43.95;MQRankSum=-1.026;QD=3.99;ReadPosRankSum=0.853;SOR=0.636	GT:AD:DP:GQ:PL	0/1:31,20:51:99:241,0,944
2L	19645671	2L_19645671_SNP	G	A	669.77	.	AC=1;AF=0.500;AN=2;BaseQRankSum=0.306;ClippingRankSum=0.000;DB;DP=61;ExcessHet=3.0103;FS=0.970;MLEAC=1;MLEAF=0.500;MQ=44.00;MQRankSum=0.000;QD=10.98;ReadPosRankSum=-0.183;SOR=0.880	GT:AD:DP:GQ:PL	0/1:28,33:61:99:698,0,1059
2L	19645683	2L_19645683_SNP	G	T	569.77	.	AC=1;AF=0.500;AN=2;BaseQRankSum=0.767;ClippingRankSum=0.000;DB;DP=63;ExcessHet=3.0103;FS=0.952;MLEAC=1;MLEAF=0.500;MQ=44.00;MQRankSum=0.000;QD=9.04;ReadPosRankSum=0.867;SOR=0.547	GT:AD:DP:GQ:PL	0/1:34,29:63:99:598,0,1334
2L	19645704	2L_19645704_SNP	A	C	677.77	.	AC=1;AF=0.500;AN=2;BaseQRankSum=0.966;ClippingRankSum=0.000;DB;DP=67;ExcessHet=3.0103;FS=2.030;MLEAC=1;MLEAF=0.500;MQ=43.94;MQRankSum=1.045;QD=10.12;ReadPosRankSum=0.193;SOR=1.011	GT:AD:DP:GQ:PL	0/1:33,34:67:99:706,0,1143
2L	19645770	2L_19645770_SNP	A	G	521.77	.	AC=1;AF=0.500;AN=2;BaseQRankSum=-3.203;ClippingRankSum=0.000;DB;DP=65;ExcessHet=3.0103;FS=8.829;MLEAC=1;MLEAF=0.500;MQ=43.94;MQRankSum=0.942;QD=8.15;ReadPosRankSum=0.895;SOR=0.828	GT:AD:DP:GQ:PL	0/1:35,29:64:99:550,0,756
2L	19645789	2L_19645789_SNP	A	C	2504.77	.	AC=2;AF=1.00;AN=2;DB;DP=61;ExcessHet=3.0103;FS=0.000;MLEAC=2;MLEAF=1.00;MQ=43.94;QD=34.02;SOR=0.906	GT:AD:DP:GQ:PL	1/1:0,60:60:99:2533,180,0
2L	19645817	.	G	A	1056.77	.	AC=1;AF=0.500;AN=2;BaseQRankSum=-0.446;ClippingRankSum=0.000;DP=59;ExcessHet=3.0103;FS=5.679;MLEAC=1;MLEAF=0.500;MQ=43.94;MQRankSum=1.001;QD=18.22;ReadPosRankSum=0.694;SOR=0.233	GT:AD:DP:GQ:PL	0/1:30,28:58:99:1085,0,1174
2L	19645818	.	G	A	1053.77	.	AC=1;AF=0.500;AN=2;BaseQRankSum=2.501;ClippingRankSum=0.000;DP=59;ExcessHet=3.0103;FS=5.679;MLEAC=1;MLEAF=0.500;MQ=43.94;MQRankSum=1.001;QD=18.17;ReadPosRankSum=0.787;SOR=0.233	GT:AD:DP:GQ:PL	0/1:30,28:58:99:1082,0,1197
2L	19645822	2L_19645822_SNP	T	C	2546.77	.	AC=2;AF=1.00;AN=2;DB;DP=57;ExcessHet=3.0103;FS=0.000;MLEAC=2;MLEAF=1.00;MQ=43.93;QD=29.95;SOR=1.651	GT:AD:DP:GQ:PL	1/1:0,56:56:99:2575,175,0
2L	19645827	2L_19645827_SNP	A	G	2491.77	.	AC=2;AF=1.00;AN=2;DB;DP=56;ExcessHet=3.0103;FS=0.000;MLEAC=2;MLEAF=1.00;MQ=43.93;QD=34.21;SOR=1.739	GT:AD:DP:GQ:PL	1/1:0,55:55:99:2520,169,0
2L	19645834	2L_19645834_SNP	C	T	1002.77	.	AC=1;AF=0.500;AN=2;BaseQRankSum=2.768;ClippingRankSum=0.000;DB;DP=57;ExcessHet=3.0103;FS=8.313;MLEAC=1;MLEAF=0.500;MQ=43.93;MQRankSum=1.001;QD=17.91;ReadPosRankSum=0.959;SOR=0.158	GT:AD:DP:GQ:PL	0/1:29,27:56:99:1031,0,1072
2L	19645875	2L_19645875_SNP	C	T	932.77	.	AC=1;AF=0.500;AN=2;BaseQRankSum=1.739;ClippingRankSum=0.000;DB;DP=57;ExcessHet=3.0103;FS=0.000;MLEAC=1;MLEAF=0.500;MQ=44.00;MQRankSum=0.000;QD=16.66;ReadPosRankSum=0.386;SOR=0.799	GT:AD:DP:GQ:PL	0/1:30,26:56:99:961,0,1181
2L	19645879	2L_19645879_SNP	C	G	1033.77	.	AC=1;AF=0.500;AN=2;BaseQRankSum=-2.656;ClippingRankSum=0.000;DB;DP=54;ExcessHet=3.0103;FS=0.000;MLEAC=1;MLEAF=0.500;MQ=44.00;MQRankSum=0.000;QD=19.51;ReadPosRankSum=1.293;SOR=0.624	GT:AD:DP:GQ:PL	0/1:30,23:53:99:1062,0,1175
2L	19645882	2L_19645882_SNP	C	T	1036.77	.	AC=1;AF=0.500;AN=2;BaseQRankSum=1.904;ClippingRankSum=0.000;DB;DP=56;ExcessHet=3.0103;FS=1.085;MLEAC=1;MLEAF=0.500;MQ=44.00;MQRankSum=0.000;QD=18.51;ReadPosRankSum=0.016;SOR=0.474	GT:AD:DP:GQ:PL	0/1:29,27:56:99:1065,0,1199
2L	19645896	2L_19645896_SNP	C	A	1088.77	.	AC=1;AF=0.500;AN=2;BaseQRankSum=2.914;ClippingRankSum=0.000;DB;DP=59;ExcessHet=3.0103;FS=1.025;MLEAC=1;MLEAF=0.500;MQ=43.97;MQRankSum=-0.916;QD=18.45;ReadPosRankSum=-0.114;SOR=0.481	GT:AD:DP:GQ:PL	0/1:28,31:59:99:1117,0,1091
2L	19645942	.	T	G	799.77	.	AC=1;AF=0.500;AN=2;BaseQRankSum=-2.026;ClippingRankSum=0.000;DP=69;ExcessHet=3.0103;FS=1.999;MLEAC=1;MLEAF=0.500;MQ=43.97;MQRankSum=0.000;QD=11.76;ReadPosRankSum=0.147;SOR=0.473	GT:AD:DP:GQ:PL	0/1:30,38:68:99:828,0,643
2L	19645997	2L_19645997_SNP	C	A	594.77	.	AC=1;AF=0.500;AN=2;BaseQRankSum=2.066;ClippingRankSum=0.000;DB;DP=71;ExcessHet=3.0103;FS=0.000;MLEAC=1;MLEAF=0.500;MQ=43.97;MQRankSum=0.909;QD=8.38;ReadPosRankSum=-1.062;SOR=0.616	GT:AD:DP:GQ:PL	0/1:40,31:71:99:623,0,819
2L	19646032	2L_19646032_SNP	G	A	758.77	.	AC=1;AF=0.500;AN=2;BaseQRankSum=-0.468;ClippingRankSum=0.000;DB;DP=63;ExcessHet=3.0103;FS=2.195;MLEAC=1;MLEAF=0.500;MQ=43.97;MQRankSum=-0.862;QD=12.04;ReadPosRankSum=0.746;SOR=1.096	GT:AD:DP:GQ:PL	0/1:28,35:63:99:787,0,585
2L	19646312	2L_19646312_SNP	G	A	1610.77	.	AC=2;AF=1.00;AN=2;DB;DP=60;ExcessHet=3.0103;FS=0.000;MLEAC=2;MLEAF=1.00;MQ=43.90;QD=26.85;SOR=0.693	GT:AD:DP:GQ:PL	1/1:0,60:60:99:1639,179,0
2L	19646385	2L_19646385_SNP	C	T	1964.77	.	AC=2;AF=1.00;AN=2;DB;DP=52;ExcessHet=3.0103;FS=0.000;MLEAC=2;MLEAF=1.00;MQ=43.95;QD=26.86;SOR=0.770	GT:AD:DP:GQ:PL	1/1:0,52:52:99:1993,158,0
2L	19646386	.	A	AT	1955.73	.	AC=2;AF=1.00;AN=2;DP=53;ExcessHet=3.0103;FS=0.000;MLEAC=2;MLEAF=1.00;MQ=43.95;QD=28.70;SOR=0.730	GT:AD:DP:GQ:PL	1/1:0,53:53:99:1993,158,0
2L	19646828	2L_19646828_SNP	G	T	589.77	.	AC=1;AF=0.500;AN=2;BaseQRankSum=-0.520;ClippingRankSum=0.000;DB;DP=60;ExcessHet=3.0103;FS=1.028;MLEAC=1;MLEAF=0.500;MQ=43.85;MQRankSum=-2.035;QD=9.83;ReadPosRankSum=0.369;SOR=0.461	GT:AD:DP:GQ:PL	0/1:30,30:60:99:618,0,640
2L	19646841	2L_19646841_SNP	A	G	2128.77	.	AC=2;AF=1.00;AN=2;DB;DP=62;ExcessHet=3.0103;FS=0.000;MLEAC=2;MLEAF=1.00;MQ=43.86;QD=34.33;SOR=1.536	GT:AD:DP:GQ:PL	1/1:0,62:62:99:2157,186,0
2L	19646903	2L_19646903_SNP	A	T	1175.77	.	AC=2;AF=1.00;AN=2;DB;DP=44;ExcessHet=3.0103;FS=0.000;MLEAC=2;MLEAF=1.00;MQ=45.39;QD=26.72;SOR=1.105	GT:AD:DP:GQ:PL	1/1:0,44:44:99:1204,132,0
2L	19646999	.	C	CCATTCAGCATTCAACATTCAA	348.73	.	AC=1;AF=0.500;AN=2;BaseQRankSum=1.823;ClippingRankSum=0.000;DP=41;ExcessHet=3.0103;FS=0.000;MLEAC=1;MLEAF=0.500;MQ=45.37;MQRankSum=0.182;QD=9.69;ReadPosRankSum=-0.917;SOR=0.836	GT:AD:DP:GQ:PL	0/1:25,11:36:99:386,0,975
2L	19647006	.	G	GCATTCAGCATTCAA	870.73	.	AC=1;AF=0.500;AN=2;BaseQRankSum=-0.713;ClippingRankSum=0.000;DP=44;ExcessHet=3.0103;FS=0.000;MLEAC=1;MLEAF=0.500;MQ=45.28;MQRankSum=-0.174;QD=22.33;ReadPosRankSum=1.834;SOR=0.782	GT:AD:DP:GQ:PL	0/1:17,22:39:99:908,0,643
2L	19647030	2L_19647030_SNP	T	C	408.77	.	AC=1;AF=0.500;AN=2;BaseQRankSum=-0.521;ClippingRankSum=0.000;DB;DP=53;ExcessHet=3.0103;FS=1.079;MLEAC=1;MLEAF=0.500;MQ=44.44;MQRankSum=-0.354;QD=7.71;ReadPosRankSum=-0.271;SOR=1.007	GT:AD:DP:GQ:PL	0/1:31,22:53:99:437,0,1087
2L	19647071	2L_19647071_SNP	C	A	1496.77	.	AC=2;AF=1.00;AN=2;DB;DP=55;ExcessHet=3.0103;FS=0.000;MLEAC=2;MLEAF=1.00;MQ=43.56;QD=27.21;SOR=0.884	GT:AD:DP:GQ:PL	1/1:0,55:55:99:1525,164,0
2L	19647124	2L_19647124_SNP	G	A	696.77	.	AC=1;AF=0.500;AN=2;BaseQRankSum=0.890;ClippingRankSum=0.000;DB;DP=62;ExcessHet=3.0103;FS=3.514;MLEAC=1;MLEAF=0.500;MQ=43.87;MQRankSum=0.811;QD=11.24;ReadPosRankSum=1.044;SOR=0.899	GT:AD:DP:GQ:PL	0/1:29,33:62:99:725,0,635
2L	19647170	2L_19647170_SNP	C	T	828.77	.	AC=1;AF=0.500;AN=2;BaseQRankSum=0.662;ClippingRankSum=0.000;DB;DP=50;ExcessHet=3.0103;FS=4.061;MLEAC=1;MLEAF=0.500;MQ=43.92;MQRankSum=-1.519;QD=16.58;ReadPosRankSum=-0.049;SOR=0.436	GT:AD:DP:GQ:PL	0/1:27,23:50:99:857,0,1065
2L	19647171	2L_19647171_SNP	A	T	828.77	.	AC=1;AF=0.500;AN=2;BaseQRankSum=1.135;ClippingRankSum=0.000;DB;DP=50;ExcessHet=3.0103;FS=4.061;MLEAC=1;MLEAF=0.500;MQ=43.92;MQRankSum=-1.519;QD=16.58;ReadPosRankSum=-0.029;SOR=0.436	GT:AD:DP:GQ:PL	0/1:27,23:50:99:857,0,1065
2L	19647445	2L_19647445_SNP	T	C	400.77	.	AC=1;AF=0.500;AN=2;BaseQRankSum=1.467;ClippingRankSum=0.000;DB;DP=33;ExcessHet=3.0103;FS=1.527;MLEAC=1;MLEAF=0.500;MQ=43.88;MQRankSum=1.273;QD=12.52;ReadPosRankSum=0.265;SOR=0.425	GT:AD:DP:GQ:PL	0/1:13,19:32:99:429,0,272
2L	19647530	.	GTA	G	876.73	.	AC=2;AF=1.00;AN=2;DP=22;ExcessHet=3.0103;FS=0.000;MLEAC=2;MLEAF=1.00;MQ=43.51;QD=31.55;SOR=0.892	GT:AD:DP:GQ:PL	1/1:0,20:20:63:914,63,0
2L	19647557	2L_19647557_SNP	A	T	764.77	.	AC=2;AF=1.00;AN=2;DB;DP=18;ExcessHet=3.0103;FS=0.000;MLEAC=2;MLEAF=1.00;MQ=43.29;QD=29.04;SOR=1.179	GT:AD:DP:GQ:PL	1/1:0,18:18:54:793,54,0
2L	19647562	2L_19647562_SNP	T	C	135.77	.	AC=1;AF=0.500;AN=2;BaseQRankSum=-1.964;ClippingRankSum=0.000;DB;DP=18;ExcessHet=3.0103;FS=0.000;MLEAC=1;MLEAF=0.500;MQ=43.29;MQRankSum=-0.430;QD=7.54;ReadPosRankSum=-0.089;SOR=0.765	GT:AD:DP:GQ:PL	0/1:10,8:18:99:164,0,235
2L	19647593	2L_19647593_SNP	T	C	437.77	.	AC=2;AF=1.00;AN=2;DB;DP=12;ExcessHet=3.0103;FS=0.000;MLEAC=2;MLEAF=1.00;MQ=43.10;QD=25.59;SOR=1.445	GT:AD:DP:GQ:PL	1/1:0,12:12:36:466,36,0
2L	19647597	.	TC	T	400.73	.	AC=2;AF=1.00;AN=2;DP=11;ExcessHet=3.0103;FS=0.000;MLEAC=2;MLEAF=1.00;MQ=43.01;QD=33.64;SOR=1.802	GT:AD:DP:GQ:PL	1/1:0,11:11:33:438,33,0
2L	19647616	.	G	GA	47.25	.	AC=2;AF=1.00;AN=2;DP=2;ExcessHet=3.0103;FS=0.000;MLEAC=2;MLEAF=1.00;MQ=44.00;QD=23.62;SOR=0.693	GT:AD:DP:GQ:PL	1/1:0,2:2:9:84,9,0
2L	19647665	.	CT	C	296.73	.	AC=2;AF=1.00;AN=2;DP=16;ExcessHet=3.0103;FS=0.000;MLEAC=2;MLEAF=1.00;MQ=43.70;QD=18.55;SOR=0.693	GT:AD:DP:GQ:PL	1/1:0,16:16:47:334,47,0
2L	19647763	.	C	CA	534.73	.	AC=2;AF=1.00;AN=2;DP=26;ExcessHet=3.0103;FS=0.000;MLEAC=2;MLEAF=1.00;MQ=43.55;QD=20.57;SOR=0.846	GT:AD:DP:GQ:PL	1/1:0,26:26:77:572,77,0
2L	19647797	2L_19647797_SNP	A	C	741.77	.	AC=2;AF=1.00;AN=2;DB;DP=18;ExcessHet=3.0103;FS=0.000;MLEAC=2;MLEAF=1.00;MQ=43.45;QD=31.56;SOR=0.914	GT:AD:DP:GQ:PL	1/1:0,18:18:57:770,57,0
2L	19647816	2L_19647816_SNP	G	A	355.77	.	AC=1;AF=0.500;AN=2;BaseQRankSum=0.567;ClippingRankSum=0.000;DB;DP=21;ExcessHet=3.0103;FS=1.740;MLEAC=1;MLEAF=0.500;MQ=43.44;MQRankSum=0.854;QD=16.94;ReadPosRankSum=0.599;SOR=0.991	GT:AD:DP:GQ:PL	0/1:11,10:21:99:384,0,457
2L	19647822	2L_19647822_SNP	C	T	418.77	.	AC=1;AF=0.500;AN=2;BaseQRankSum=-1.344;ClippingRankSum=0.000;DB;DP=22;ExcessHet=3.0103;FS=1.740;MLEAC=1;MLEAF=0.500;MQ=43.46;MQRankSum=-0.640;QD=19.03;ReadPosRankSum=-0.992;SOR=0.828	GT:AD:DP:GQ:PL	0/1:10,12:22:99:447,0,384
2L	19647827	2L_19647827_SNP	A	G	951.77	.	AC=2;AF=1.00;AN=2;DB;DP=22;ExcessHet=3.0103;FS=0.000;MLEAC=2;MLEAF=1.00;MQ=43.46;QD=30.25;SOR=0.693	GT:AD:DP:GQ:PL	1/1:0,22:22:66:980,66,0
2L	19648033	.	C	T	1420.77	.	AC=2;AF=1.00;AN=2;DP=39;ExcessHet=3.0103;FS=0.000;MLEAC=2;MLEAF=1.00;MQ=43.46;QD=30.84;SOR=1.387	GT:AD:DP:GQ:PL	1/1:0,39:39:99:1449,123,0
2L	19648038	.	G	GC	634.73	.	AC=1;AF=0.500;AN=2;BaseQRankSum=0.646;ClippingRankSum=0.000;DP=41;ExcessHet=3.0103;FS=7.071;MLEAC=1;MLEAF=0.500;MQ=43.02;MQRankSum=-1.301;QD=15.48;ReadPosRankSum=-1.314;SOR=1.880	GT:AD:DP:GQ:PL	0/1:23,18:41:99:672,0,875
2L	19648042	.	T	TC	634.73	.	AC=1;AF=0.500;AN=2;BaseQRankSum=0.184;ClippingRankSum=0.000;DP=41;ExcessHet=3.0103;FS=7.071;MLEAC=1;MLEAF=0.500;MQ=43.02;MQRankSum=-1.301;QD=15.48;ReadPosRankSum=-1.537;SOR=1.880	GT:AD:DP:GQ:PL	0/1:23,18:41:99:672,0,875
2L	19648056	.	CTG	C	214.73	.	AC=1;AF=0.500;AN=2;BaseQRankSum=-0.943;ClippingRankSum=0.000;DP=41;ExcessHet=3.0103;FS=5.305;MLEAC=1;MLEAF=0.500;MQ=43.02;MQRankSum=-1.908;QD=6.32;ReadPosRankSum=-0.898;SOR=1.670	GT:AD:DP:GQ:PL	0/1:23,11:34:99:252,0,842
2L	19648062	2L_19648062_SNP	G	C	476.77	.	AC=1;AF=0.500;AN=2;BaseQRankSum=-0.145;ClippingRankSum=0.000;DB;DP=40;ExcessHet=3.0103;FS=4.786;MLEAC=1;MLEAF=0.500;MQ=42.99;MQRankSum=1.419;QD=11.92;ReadPosRankSum=2.041;SOR=0.223	GT:AD:DP:GQ:PL	0/1:17,23:40:99:505,0,669
2L	19648210	2L_19648210_SNP	T	A	484.77	.	AC=1;AF=0.500;AN=2;BaseQRankSum=1.131;ClippingRankSum=0.000;DB;DP=48;ExcessHet=3.0103;FS=0.000;MLEAC=1;MLEAF=0.500;MQ=43.64;MQRankSum=1.001;QD=10.10;ReadPosRankSum=-0.952;SOR=0.569	GT:AD:DP:GQ:PL	0/1:25,23:48:99:513,0,557
2L	19648300	2L_19648300_SNP	T	G	419.77	.	AC=1;AF=0.500;AN=2;BaseQRankSum=-3.471;ClippingRankSum=0.000;DB;DP=53;ExcessHet=3.0103;FS=1.089;MLEAC=1;MLEAF=0.500;MQ=43.35;MQRankSum=1.230;QD=7.92;ReadPosRankSum=1.754;SOR=0.464	GT:AD:DP:GQ:PL	0/1:31,22:53:99:448,0,724
2L	19648403	.	ATT	A	1242.73	.	AC=1;AF=0.500;AN=2;BaseQRankSum=0.029;ClippingRankSum=0.000;DP=55;ExcessHet=3.0103;FS=0.000;MLEAC=1;MLEAF=0.500;MQ=43.93;MQRankSum=-1.129;QD=23.45;ReadPosRankSum=0.464;SOR=0.610	GT:AD:DP:GQ:PL	0/1:21,32:53:99:1280,0,785
2L	19648410	2L_19648410_SNP	T	A	1293.77	.	AC=1;AF=0.500;AN=2;BaseQRankSum=-1.470;ClippingRankSum=0.000;DB;DP=54;ExcessHet=3.0103;FS=0.000;MLEAC=1;MLEAF=0.500;MQ=43.93;MQRankSum=-1.112;QD=23.96;ReadPosRankSum=-0.053;SOR=0.674	GT:AD:DP:GQ:PL	0/1:21,33:54:99:1322,0,782
2L	19648411	2L_19648411_SNP	T	A	1293.77	.	AC=1;AF=0.500;AN=2;BaseQRankSum=1.222;ClippingRankSum=0.000;DB;DP=54;ExcessHet=3.0103;FS=0.000;MLEAC=1;MLEAF=0.500;MQ=43.93;MQRankSum=-1.112;QD=23.96;ReadPosRankSum=-0.062;SOR=0.674	GT:AD:DP:GQ:PL	0/1:21,33:54:99:1322,0,782
2L	19648434	.	CTT	C	1531.73	.	AC=2;AF=1.00;AN=2;DP=54;ExcessHet=3.0103;FS=0.000;MLEAC=2;MLEAF=1.00;MQ=43.89;QD=30.63;SOR=0.773	GT:AD:DP:GQ:PL	1/1:0,50:50:99:1569,150,0
2L	19648454	.	G	GT	1081.73	.	AC=2;AF=1.00;AN=2;DP=54;ExcessHet=3.0103;FS=0.000;MLEAC=2;MLEAF=1.00;MQ=43.89;QD=21.63;SOR=0.693	GT:AD:DP:GQ:PL	1/1:0,50:50:99:1119,152,0
2L	19648498	2L_19648498_SNP	G	A	466.77	.	AC=1;AF=0.500;AN=2;BaseQRankSum=0.198;ClippingRankSum=0.000;DB;DP=51;ExcessHet=3.0103;FS=1.051;MLEAC=1;MLEAF=0.500;MQ=43.88;MQRankSum=1.516;QD=9.34;ReadPosRankSum=1.098;SOR=0.551	GT:AD:DP:GQ:PL	0/1:24,26:50:99:495,0,450
2L	19648520	2L_19648520_SNP	A	C	2169.77	.	AC=2;AF=1.00;AN=2;DB;DP=50;ExcessHet=3.0103;FS=0.000;MLEAC=2;MLEAF=1.00;MQ=43.80;QD=27.57;SOR=0.818	GT:AD:DP:GQ:PL	1/1:0,49:49:99:2198,147,0
2L	19648528	2L_19648528_SNP	G	A	2266.77	.	AC=2;AF=1.00;AN=2;DB;DP=52;ExcessHet=3.0103;FS=0.000;MLEAC=2;MLEAF=1.00;MQ=43.81;QD=28.24;SOR=0.994	GT:AD:DP:GQ:PL	1/1:0,51:51:99:2295,154,0
2L	19648532	2L_19648532_SNP	T	C	2221.77	.	AC=2;AF=1.00;AN=2;DB;DP=51;ExcessHet=3.0103;FS=0.000;MLEAC=2;MLEAF=1.00;MQ=43.81;QD=25.42;SOR=1.051	GT:AD:DP:GQ:PL	1/1:0,50:50:99:2250,151,0
2L	19648533	2L_19648533_SNP	G	T	2221.77	.	AC=2;AF=1.00;AN=2;DB;DP=50;ExcessHet=3.0103;FS=0.000;MLEAC=2;MLEAF=1.00;MQ=43.80;QD=31.22;SOR=1.112	GT:AD:DP:GQ:PL	1/1:0,49:49:99:2250,151,0
2L	19648864	2L_19648864_SNP	C	A	412.77	.	AC=1;AF=0.500;AN=2;BaseQRankSum=-0.162;ClippingRankSum=0.000;DB;DP=45;ExcessHet=3.0103;FS=0.000;MLEAC=1;MLEAF=0.500;MQ=43.85;MQRankSum=-0.551;QD=9.17;ReadPosRankSum=0.994;SOR=0.593	GT:AD:DP:GQ:PL	0/1:22,23:45:99:441,0,401
2L	19648916	2L_19648916_SNP	A	G	776.77	.	AC=2;AF=1.00;AN=2;DB;DP=30;ExcessHet=3.0103;FS=0.000;MLEAC=2;MLEAF=1.00;MQ=43.61;QD=25.89;SOR=1.765	GT:AD:DP:GQ:PL	1/1:0,30:30:90:805,90,0
2L	19648943	.	G	GTTT	270.73	.	AC=1;AF=0.500;AN=2;BaseQRankSum=0.915;ClippingRankSum=0.000;DP=34;ExcessHet=3.0103;FS=0.000;MLEAC=1;MLEAF=0.500;MQ=43.52;MQRankSum=0.032;QD=9.34;ReadPosRankSum=-0.414;SOR=0.555	GT:AD:DP:GQ:PL	0/1:19,10:29:99:308,0,617
2L	19648957	.	TG	T	138.73	.	AC=1;AF=0.500;AN=2;BaseQRankSum=-0.561;ClippingRankSum=0.000;DP=38;ExcessHet=3.0103;FS=1.412;MLEAC=1;MLEAF=0.500;MQ=43.31;MQRankSum=0.443;QD=4.34;ReadPosRankSum=1.515;SOR=1.244	GT:AD:DP:GQ:PL	0/1:16,16:32:99:176,0,450
2L	19648958	.	G	T	421.77	.	AC=1;AF=0.500;AN=2;BaseQRankSum=1.955;ClippingRankSum=0.000;DP=37;ExcessHet=3.0103;FS=1.412;MLEAC=1;MLEAF=0.500;MQ=43.29;MQRankSum=-0.391;QD=13.18;ReadPosRankSum=-1.341;SOR=0.340	GT:AD:DP:GQ:PL	0/1:16,16:32:99:450,0,176
2L	19649436	2L_19649436_SNP	A	T	1124.77	.	AC=1;AF=0.500;AN=2;BaseQRankSum=-1.838;ClippingRankSum=0.000;DB;DP=60;ExcessHet=3.0103;FS=15.349;MLEAC=1;MLEAF=0.500;MQ=44.00;MQRankSum=0.000;QD=18.75;ReadPosRankSum=0.797;SOR=0.075	GT:AD:DP:GQ:PL	0/1:30,30:60:99:1153,0,1365
2L	19649443	2L_19649443_SNP	A	T	1151.77	.	AC=1;AF=0.500;AN=2;BaseQRankSum=0.191;ClippingRankSum=0.000;DB;DP=60;ExcessHet=3.0103;FS=12.684;MLEAC=1;MLEAF=0.500;MQ=44.00;MQRankSum=0.000;QD=19.20;ReadPosRankSum=-0.117;SOR=0.096	GT:AD:DP:GQ:PL	0/1:30,30:60:99:1180,0,1362
2L	19649495	2L_19649495_SNP	C	G	532.77	.	AC=1;AF=0.500;AN=2;BaseQRankSum=-2.681;ClippingRankSum=0.000;DB;DP=52;ExcessHet=3.0103;FS=18.421;MLEAC=1;MLEAF=0.500;MQ=44.00;MQRankSum=0.000;QD=10.25;ReadPosRankSum=1.257;SOR=1.049	GT:AD:DP:GQ:PL	0/1:25,27:52:99:561,0,526
2L	19649792	.	T	TACACGC	1024.73	.	AC=1;AF=0.500;AN=2;BaseQRankSum=0.063;ClippingRankSum=0.000;DP=60;ExcessHet=3.0103;FS=2.319;MLEAC=1;MLEAF=0.500;MQ=44.52;MQRankSum=1.011;QD=18.98;ReadPosRankSum=-2.148;SOR=0.901	GT:AD:DP:GQ:PL	0/1:26,28:54:99:1062,0,1008
2L	19649818	2L_19649818_SNP	A	T	605.77	.	AC=1;AF=0.500;AN=2;BaseQRankSum=1.012;ClippingRankSum=0.000;DB;DP=58;ExcessHet=3.0103;FS=7.247;MLEAC=1;MLEAF=0.500;MQ=43.97;MQRankSum=1.034;QD=10.44;ReadPosRankSum=1.260;SOR=0.840	GT:AD:DP:GQ:PL	0/1:29,29:58:99:634,0,627
2L	19649900	2L_19649900_SNP	A	G	1699.77	.	AC=2;AF=1.00;AN=2;DB;DP=64;ExcessHet=3.0103;FS=0.000;MLEAC=2;MLEAF=1.00;MQ=43.97;QD=26.98;SOR=0.724	GT:AD:DP:GQ:PL	1/1:0,63:63:99:1728,189,0
2L	19649924	2L_19649924_SNP	C	A	1123.77	.	AC=1;AF=0.500;AN=2;BaseQRankSum=1.478;ClippingRankSum=0.000;DB;DP=62;ExcessHet=3.0103;FS=19.009;MLEAC=1;MLEAF=0.500;MQ=44.00;MQRankSum=0.000;QD=18.13;ReadPosRankSum=-0.789;SOR=1.653	GT:AD:DP:GQ:PL	0/1:32,30:62:99:1152,0,1255
2L	19649926	2L_19649926_SNP	T	C	1123.77	.	AC=1;AF=0.500;AN=2;BaseQRankSum=-0.449;ClippingRankSum=0.000;DB;DP=63;ExcessHet=3.0103;FS=19.416;MLEAC=1;MLEAF=0.500;MQ=44.00;MQRankSum=0.000;QD=17.84;ReadPosRankSum=-0.523;SOR=1.647	GT:AD:DP:GQ:PL	0/1:33,30:63:99:1152,0,1255
2L	19650155	2L_19650155_SNP	C	G	473.77	.	AC=1;AF=0.500;AN=2;BaseQRankSum=0.063;ClippingRankSum=0.000;DB;DP=44;ExcessHet=3.0103;FS=0.000;MLEAC=1;MLEAF=0.500;MQ=43.91;MQRankSum=0.547;QD=11.02;ReadPosRankSum=-0.098;SOR=0.596	GT:AD:DP:GQ:PL	0/1:20,23:43:99:502,0,417
2L	19650221	2L_19650221_INS	T	TCTTC	931.73	.	AC=1;AF=0.500;AN=2;BaseQRankSum=-0.349;ClippingRankSum=0.000;DB;DP=37;ExcessHet=3.0103;FS=5.153;MLEAC=1;MLEAF=0.500;MQ=44.30;MQRankSum=0.855;QD=25.88;ReadPosRankSum=0.649;SOR=0.842	GT:AD:DP:GQ:PL	0/1:14,22:36:99:969,0,646
2L	19650235	2L_19650235_SNP	T	G	970.77	.	AC=1;AF=0.500;AN=2;BaseQRankSum=-1.255;ClippingRankSum=0.000;DB;DP=41;ExcessHet=3.0103;FS=4.862;MLEAC=1;MLEAF=0.500;MQ=44.00;MQRankSum=0.000;QD=23.68;ReadPosRankSum=-0.743;SOR=0.628	GT:AD:DP:GQ:PL	0/1:14,27:41:99:999,0,601
2L	19650361	2L_19650361_SNP	G	T	463.77	.	AC=1;AF=0.500;AN=2;BaseQRankSum=1.329;ClippingRankSum=0.000;DB;DP=46;ExcessHet=3.0103;FS=14.239;MLEAC=1;MLEAF=0.500;MQ=44.00;MQRankSum=0.000;QD=10.08;ReadPosRankSum=-0.791;SOR=1.575	GT:AD:DP:GQ:PL	0/1:23,23:46:99:492,0,475
2L	19650395	2L_19650395_SNP	A	C	274.77	.	AC=1;AF=0.500;AN=2;BaseQRankSum=-3.369;ClippingRankSum=0.000;DB;DP=42;ExcessHet=3.0103;FS=9.621;MLEAC=1;MLEAF=0.500;MQ=44.00;MQRankSum=0.000;QD=6.54;ReadPosRankSum=0.948;SOR=2.164	GT:AD:DP:GQ:PL	0/1:25,17:42:99:303,0,578
2L	19650710	2L_19650710_SNP	A	T	356.77	.	AC=1;AF=0.500;AN=2;BaseQRankSum=-1.560;ClippingRankSum=0.000;DB;DP=47;ExcessHet=3.0103;FS=2.512;MLEAC=1;MLEAF=0.500;MQ=44.00;MQRankSum=0.000;QD=7.76;ReadPosRankSum=0.480;SOR=1.127	GT:AD:DP:GQ:PL	0/1:26,20:46:99:385,0,596
2L	19650869	2L_19650869_SNP	T	C	332.77	.	AC=1;AF=0.500;AN=2;BaseQRankSum=-2.084;ClippingRankSum=0.000;DB;DP=52;ExcessHet=3.0103;FS=0.000;MLEAC=1;MLEAF=0.500;MQ=44.00;MQRankSum=0.000;QD=6.52;ReadPosRankSum=-0.215;SOR=0.627	GT:AD:DP:GQ:PL	0/1:32,19:51:99:361,0,733
2L	19650888	2L_19650888_SNP	A	G	701.77	.	AC=1;AF=0.500;AN=2;BaseQRankSum=-3.591;ClippingRankSum=0.000;DB;DP=52;ExcessHet=3.0103;FS=1.131;MLEAC=1;MLEAF=0.500;MQ=44.00;MQRankSum=0.000;QD=13.50;ReadPosRankSum=1.302;SOR=0.960	GT:AD:DP:GQ:PL	0/1:19,33:52:99:730,0,387
2L	19650930	2L_19650930_SNP	T	A	353.77	.	AC=1;AF=0.500;AN=2;BaseQRankSum=0.935;ClippingRankSum=0.000;DB;DP=49;ExcessHet=3.0103;FS=8.706;MLEAC=1;MLEAF=0.500;MQ=43.96;MQRankSum=-1.215;QD=7.22;ReadPosRankSum=-0.739;SOR=1.973	GT:AD:DP:GQ:PL	0/1:30,19:49:99:382,0,673
2L	19650935	.	T	TA,TAA	1236.73	.	AC=1,1;AF=0.500,0.500;AN=2;DP=50;ExcessHet=3.0103;FS=0.000;MLEAC=1,1;MLEAF=0.500,0.500;MQ=43.96;QD=25.24;SOR=1.225	GT:AD:DP:GQ:PL	1/2:0,20,29:49:99:1274,660,523,378,0,275
2L	19651014	2L_19651014_SNP	A	G	1484.77	.	AC=2;AF=1.00;AN=2;DB;DP=57;ExcessHet=3.0103;FS=0.000;MLEAC=2;MLEAF=1.00;MQ=43.93;QD=26.05;SOR=0.728	GT:AD:DP:GQ:PL	1/1:0,57:57:99:1513,170,0
2L	19651053	2L_19651053_SNP	T	A	2207.77	.	AC=2;AF=1.00;AN=2;DB;DP=50;ExcessHet=3.0103;FS=0.000;MLEAC=2;MLEAF=1.00;MQ=43.96;QD=29.50;SOR=1.157	GT:AD:DP:GQ:PL	1/1:0,50:50:99:2236,151,0
2L	19651054	2L_19651054_SNP	C	T	2207.77	.	AC=2;AF=1.00;AN=2;DB;DP=50;ExcessHet=3.0103;FS=0.000;MLEAC=2;MLEAF=1.00;MQ=43.96;QD=28.69;SOR=1.157	GT:AD:DP:GQ:PL	1/1:0,50:50:99:2236,151,0
2L	19651070	2L_19651070_SNP	T	C	1292.77	.	AC=2;AF=1.00;AN=2;DB;DP=48;ExcessHet=3.0103;FS=0.000;MLEAC=2;MLEAF=1.00;MQ=43.96;QD=26.93;SOR=1.298	GT:AD:DP:GQ:PL	1/1:0,48:48:99:1321,144,0
2L	19651088	2L_19651088_DEL	TTTTA	T	967.73	.	AC=1;AF=0.500;AN=2;BaseQRankSum=-2.302;ClippingRankSum=0.000;DB;DP=55;ExcessHet=3.0103;FS=3.822;MLEAC=1;MLEAF=0.500;MQ=43.96;MQRankSum=0.983;QD=17.60;ReadPosRankSum=0.160;SOR=0.339	GT:AD:DP:GQ:PL	0/1:29,26:55:99:1005,0,1139
2L	19651091	.	T	TA	632.73	.	AC=1;AF=0.500;AN=2;BaseQRankSum=-1.871;ClippingRankSum=0.000;DP=55;ExcessHet=3.0103;FS=3.822;MLEAC=1;MLEAF=0.500;MQ=43.96;MQRankSum=-0.910;QD=11.50;ReadPosRankSum=-0.059;SOR=1.247	GT:AD:DP:GQ:PL	0/1:26,29:55:99:670,0,1005
2L	19651138	.	G	GA	1115.73	.	AC=2;AF=1.00;AN=2;DP=49;ExcessHet=3.0103;FS=0.000;MLEAC=2;MLEAF=1.00;MQ=43.81;QD=23.74;SOR=1.378	GT:AD:DP:GQ:PL	1/1:0,47:47:99:1153,146,0
2L	19651155	2L_19651155_SNP	A	T	402.77	.	AC=1;AF=0.500;AN=2;BaseQRankSum=-0.689;ClippingRankSum=0.000;DB;DP=47;ExcessHet=3.0103;FS=1.169;MLEAC=1;MLEAF=0.500;MQ=43.84;MQRankSum=-1.047;QD=8.76;ReadPosRankSum=-1.517;SOR=0.460	GT:AD:DP:GQ:PL	0/1:25,21:46:99:431,0,559
2L	19651314	.	GTGTTTGTTTGTTTGTT	G	419.73	.	AC=1;AF=0.500;AN=2;BaseQRankSum=-1.138;ClippingRankSum=0.000;DP=46;ExcessHet=3.0103;FS=0.000;MLEAC=1;MLEAF=0.500;MQ=43.87;MQRankSum=-0.459;QD=10.49;ReadPosRankSum=-1.452;SOR=0.501	GT:AD:DP:GQ:PL	0/1:27,13:40:99:457,0,4195
2L	19651766	2L_19651766_SNP	A	G	584.77	.	AC=1;AF=0.500;AN=2;BaseQRankSum=-3.388;ClippingRankSum=0.000;DB;DP=58;ExcessHet=3.0103;FS=2.245;MLEAC=1;MLEAF=0.500;MQ=43.61;MQRankSum=0.439;QD=10.26;ReadPosRankSum=-0.446;SOR=0.409	GT:AD:DP:GQ:PL	0/1:28,29:57:99:613,0,636
2L	19651927	2L_19651927_SNP	G	C	354.77	.	AC=1;AF=0.500;AN=2;BaseQRankSum=-0.259;ClippingRankSum=0.000;DB;DP=38;ExcessHet=3.0103;FS=16.633;MLEAC=1;MLEAF=0.500;MQ=43.70;MQRankSum=1.812;QD=9.34;ReadPosRankSum=-0.501;SOR=1.426	GT:AD:DP:GQ:PL	0/1:19,19:38:99:383,0,400
2L	19652019	2L_19652019_SNP	A	G	498.77	.	AC=1;AF=0.500;AN=2;BaseQRankSum=0.058;ClippingRankSum=0.000;DB;DP=40;ExcessHet=3.0103;FS=2.886;MLEAC=1;MLEAF=0.500;MQ=43.90;MQRankSum=-1.813;QD=12.47;ReadPosRankSum=-0.634;SOR=0.986	GT:AD:DP:GQ:PL	0/1:25,15:40:99:527,0,1013
2L	19652041	.	T	C	604.77	.	AC=1;AF=0.500;AN=2;BaseQRankSum=-0.427;ClippingRankSum=0.000;DP=44;ExcessHet=3.0103;FS=1.205;MLEAC=1;MLEAF=0.500;MQ=43.87;MQRankSum=-2.208;QD=13.74;ReadPosRankSum=-1.472;SOR=0.639	GT:AD:DP:GQ:PL	0/1:27,17:44:99:633,0,1083
2L	19652043	.	TG	T	595.73	.	AC=1;AF=0.500;AN=2;BaseQRankSum=-0.067;ClippingRankSum=0.000;DP=43;ExcessHet=3.0103;FS=1.194;MLEAC=1;MLEAF=0.500;MQ=43.86;MQRankSum=-2.167;QD=13.85;ReadPosRankSum=-1.752;SOR=0.686	GT:AD:DP:GQ:PL	0/1:26,17:43:99:633,0,1083
2L	19652045	.	TC	T	598.73	.	AC=1;AF=0.500;AN=2;BaseQRankSum=-1.081;ClippingRankSum=0.000;DP=42;ExcessHet=3.0103;FS=1.227;MLEAC=1;MLEAF=0.500;MQ=43.86;MQRankSum=-2.125;QD=14.26;ReadPosRankSum=-2.013;SOR=0.628	GT:AD:DP:GQ:PL	0/1:25,17:42:99:636,0,1041
2L	19652048	2L_19652048_SNP	A	G	610.77	.	AC=1;AF=0.500;AN=2;BaseQRankSum=-0.173;ClippingRankSum=0.000;DB;DP=42;ExcessHet=3.0103;FS=1.227;MLEAC=1;MLEAF=0.500;MQ=43.86;MQRankSum=-2.125;QD=14.54;ReadPosRankSum=-1.936;SOR=0.628	GT:AD:DP:GQ:PL	0/1:25,17:42:99:639,0,999
2L	19652093	2L_19652093_SNP	G	A	658.77	.	AC=1;AF=0.500;AN=2;BaseQRankSum=2.315;ClippingRankSum=0.000;DB;DP=41;ExcessHet=3.0103;FS=4.498;MLEAC=1;MLEAF=0.500;MQ=43.81;MQRankSum=-2.325;QD=16.07;ReadPosRankSum=0.342;SOR=0.662	GT:AD:DP:GQ:PL	0/1:23,18:41:99:687,0,912
2L	19652094	2L_19652094_SNP	T	C	655.77	.	AC=1;AF=0.500;AN=2;BaseQRankSum=-2.688;ClippingRankSum=0.000;DB;DP=41;ExcessHet=3.0103;FS=4.498;MLEAC=1;MLEAF=0.500;MQ=43.81;MQRankSum=-2.325;QD=15.99;ReadPosRankSum=0.434;SOR=0.662	GT:AD:DP:GQ:PL	0/1:23,18:41:99:684,0,933
2L	19652107	2L_19652107_SNP	A	C	688.77	.	AC=1;AF=0.500;AN=2;BaseQRankSum=-1.403;ClippingRankSum=0.000;DB;DP=47;ExcessHet=3.0103;FS=4.134;MLEAC=1;MLEAF=0.500;MQ=43.83;MQRankSum=-2.381;QD=14.65;ReadPosRankSum=1.927;SOR=0.662	GT:AD:DP:GQ:PL	0/1:27,20:47:99:717,0,998
2L	19652141	.	TTTG	T	682.73	.	AC=1;AF=0.500;AN=2;BaseQRankSum=-1.397;ClippingRankSum=0.000;DP=46;ExcessHet=3.0103;FS=4.288;MLEAC=1;MLEAF=0.500;MQ=43.81;MQRankSum=-1.281;QD=15.17;ReadPosRankSum=1.187;SOR=0.850	GT:AD:DP:GQ:PL	0/1:26,19:45:99:720,0,1027
2L	19652154	2L_19652154_SNP	G	T	669.77	.	AC=1;AF=0.500;AN=2;BaseQRankSum=2.873;ClippingRankSum=0.000;DB;DP=48;ExcessHet=3.0103;FS=6.040;MLEAC=1;MLEAF=0.500;MQ=43.82;MQRankSum=-0.284;QD=13.95;ReadPosRankSum=0.429;SOR=1.342	GT:AD:DP:GQ:PL	0/1:28,20:48:99:698,0,1052
2L	19652213	2L_19652213_SNP	C	T	1623.77	.	AC=2;AF=1.00;AN=2;DB;DP=59;ExcessHet=3.0103;FS=0.000;MLEAC=2;MLEAF=1.00;MQ=43.74;QD=27.52;SOR=1.034	GT:AD:DP:GQ:PL	1/1:0,59:59:99:1652,177,0
2L	19652264	2L_19652264_SNP	T	A	1157.77	.	AC=1;AF=0.500;AN=2;BaseQRankSum=-0.350;ClippingRankSum=0.000;DB;DP=48;ExcessHet=3.0103;FS=0.000;MLEAC=1;MLEAF=0.500;MQ=43.44;MQRankSum=2.189;QD=24.12;ReadPosRankSum=0.654;SOR=0.604	GT:AD:DP:GQ:PL	0/1:19,29:48:99:1186,0,691
2L	19652273	2L_19652273_SNP	T	G	2384.77	.	AC=2;AF=1.00;AN=2;DB;DP=52;ExcessHet=3.0103;FS=0.000;MLEAC=2;MLEAF=1.00;MQ=43.43;QD=26.47;SOR=1.136	GT:AD:DP:GQ:PL	1/1:0,52:52:99:2413,163,0
2L	19652285	2L_19652285_SNP	A	T	1326.77	.	AC=1;AF=0.500;AN=2;BaseQRankSum=2.008;ClippingRankSum=0.000;DB;DP=54;ExcessHet=3.0103;FS=0.000;MLEAC=1;MLEAF=0.500;MQ=43.45;MQRankSum=2.085;QD=25.03;ReadPosRankSum=-0.724;SOR=0.743	GT:AD:DP:GQ:PL	0/1:19,34:53:99:1355,0,721
2L	19652287	2L_19652287_SNP	A	T	2401.77	.	AC=2;AF=1.00;AN=2;DB;DP=54;ExcessHet=3.0103;FS=0.000;MLEAC=2;MLEAF=1.00;MQ=43.45;QD=33.35;SOR=1.022	GT:AD:DP:GQ:PL	1/1:0,54:54:99:2430,163,0
2L	19652293	.	T	G,TTTTG	2325.73	.	AC=1,1;AF=0.500,0.500;AN=2;DP=55;ExcessHet=3.0103;FS=0.000;MLEAC=1,1;MLEAF=0.500,0.500;MQ=43.32;QD=29.95;SOR=1.094	GT:AD:DP:GQ:PL	1/2:0,32,19:51:99:2363,810,698,1388,0,1316
2L	19652300	2L_19652300_SNP	T	A	2289.77	.	AC=2;AF=1.00;AN=2;DB;DP=50;ExcessHet=3.0103;FS=0.000;MLEAC=2;MLEAF=1.00;MQ=43.26;QD=28.55;SOR=0.859	GT:AD:DP:GQ:PL	1/1:0,50:50:99:2318,157,0
2L	19652349	2L_19652349_SNP	G	T	429.77	.	AC=1;AF=0.500;AN=2;BaseQRankSum=1.752;ClippingRankSum=0.000;DB;DP=45;ExcessHet=3.0103;FS=6.267;MLEAC=1;MLEAF=0.500;MQ=43.26;MQRankSum=-1.122;QD=9.55;ReadPosRankSum=1.009;SOR=1.084	GT:AD:DP:GQ:PL	0/1:24,21:45:99:458,0,513
2L	19652528	2L_19652528_SNP	T	C	1403.77	.	AC=2;AF=1.00;AN=2;DB;DP=53;ExcessHet=3.0103;FS=0.000;MLEAC=2;MLEAF=1.00;MQ=42.86;QD=26.49;SOR=1.077	GT:AD:DP:GQ:PL	1/1:0,53:53:99:1432,158,0
2L	19657390	.	A	G	387.77	.	AC=2;AF=1.00;AN=2;DP=16;ExcessHet=3.0103;FS=0.000;MLEAC=2;MLEAF=1.00;MQ=36.00;QD=24.24;SOR=5.670	GT:AD:DP:GQ:PL	1/1:0,16:16:47:416,47,0
2L	19668078	.	C	T	1309.77	.	AC=2;AF=1.00;AN=2;DP=50;ExcessHet=3.0103;FS=0.000;MLEAC=2;MLEAF=1.00;MQ=38.11;QD=26.73;SOR=7.824	GT:AD:DP:GQ:PL	1/1:0,49:49:99:1338,147,0
2L	19674055	2L_19674055_SNP	A	C	308.77	.	AC=1;AF=0.500;AN=2;BaseQRankSum=-1.304;ClippingRankSum=0.000;DB;DP=25;ExcessHet=3.0103;FS=1.810;MLEAC=1;MLEAF=0.500;MQ=43.33;MQRankSum=-1.425;QD=12.35;ReadPosRankSum=1.277;SOR=0.317	GT:AD:DP:GQ:PL	0/1:10,15:25:99:337,0,375
2L	19674056	.	A	ATTT	323.73	.	AC=1;AF=0.500;AN=2;BaseQRankSum=-0.862;ClippingRankSum=0.000;DP=25;ExcessHet=3.0103;FS=1.810;MLEAC=1;MLEAF=0.500;MQ=43.33;MQRankSum=1.524;QD=12.95;ReadPosRankSum=-1.222;SOR=1.302	GT:AD:DP:GQ:PL	0/1:15,10:25:99:361,0,600
2L	19674123	2L_19674123_SNP	T	G	1439.77	.	AC=2;AF=1.00;AN=2;DB;DP=55;ExcessHet=3.0103;FS=0.000;MLEAC=2;MLEAF=1.00;MQ=43.06;QD=26.18;SOR=1.262	GT:AD:DP:GQ:PL	1/1:0,55:55:99:1468,164,0
2L	19674370	.	T	C	2896.77	.	AC=2;AF=1.00;AN=2;DP=65;ExcessHet=3.0103;FS=0.000;MLEAC=2;MLEAF=1.00;MQ=43.73;QD=31.17;SOR=1.249	GT:AD:DP:GQ:PL	1/1:0,65:65:99:2925,196,0
2L	19674371	.	A	C	2896.77	.	AC=2;AF=1.00;AN=2;DP=65;ExcessHet=3.0103;FS=0.000;MLEAC=2;MLEAF=1.00;MQ=43.73;QD=29.13;SOR=1.249	GT:AD:DP:GQ:PL	1/1:0,65:65:99:2925,196,0
2L	19674428	2L_19674428_SNP	T	A	460.77	.	AC=1;AF=0.500;AN=2;BaseQRankSum=1.225;ClippingRankSum=0.000;DB;DP=44;ExcessHet=3.0103;FS=1.194;MLEAC=1;MLEAF=0.500;MQ=43.91;MQRankSum=0.000;QD=10.72;ReadPosRankSum=-1.101;SOR=1.005	GT:AD:DP:GQ:PL	0/1:22,21:43:99:489,0,493
2L	19674542	.	C	CA	523.94	.	AC=1;AF=0.500;AN=2;BaseQRankSum=-1.554;ClippingRankSum=0.000;DP=44;ExcessHet=3.0103;FS=7.092;MLEAC=1;MLEAF=0.500;MQ=44.46;MQRankSum=1.866;QD=12.47;ReadPosRankSum=-1.032;SOR=1.250	GT:AD:DP:GQ:PL	0/1:8,34:42:13:561,0,13
2L	19674687	.	C	CGCCGCTGCT	694.73	.	AC=1;AF=0.500;AN=2;BaseQRankSum=0.092;ClippingRankSum=0.000;DP=37;ExcessHet=3.0103;FS=0.000;MLEAC=1;MLEAF=0.500;MQ=43.49;MQRankSum=-2.146;QD=21.05;ReadPosRankSum=-0.272;SOR=0.963	GT:AD:DP:GQ:PL	0/1:15,18:33:99:732,0,669
2L	19674704	2L_19674704_SNP	G	C	335.77	.	AC=1;AF=0.500;AN=2;BaseQRankSum=0.990;ClippingRankSum=0.000;DB;DP=35;ExcessHet=3.0103;FS=1.399;MLEAC=1;MLEAF=0.500;MQ=43.73;MQRankSum=-1.801;QD=9.59;ReadPosRankSum=0.512;SOR=0.432	GT:AD:DP:GQ:PL	0/1:18,17:35:99:364,0,372
2L	19674737	2L_19674737_SNP	C	A	367.77	.	AC=1;AF=0.500;AN=2;BaseQRankSum=1.703;ClippingRankSum=0.000;DB;DP=34;ExcessHet=3.0103;FS=1.423;MLEAC=1;MLEAF=0.500;MQ=43.77;MQRankSum=-2.006;QD=11.14;ReadPosRankSum=-1.552;SOR=0.387	GT:AD:DP:GQ:PL	0/1:16,17:33:99:396,0,348
2L	19674990	.	T	C	2573.77	.	AC=2;AF=1.00;AN=2;DP=57;ExcessHet=3.0103;FS=0.000;MLEAC=2;MLEAF=1.00;MQ=42.84;QD=28.35;SOR=0.800	GT:AD:DP:GQ:PL	1/1:0,57:57:99:2602,175,0
2L	19674999	.	T	A	2716.77	.	AC=2;AF=1.00;AN=2;DP=60;ExcessHet=3.0103;FS=0.000;MLEAC=2;MLEAF=1.00;MQ=42.77;QD=28.67;SOR=0.906	GT:AD:DP:GQ:PL	1/1:0,60:60:99:2745,184,0
2L	19675014	.	T	TAC	2482.73	.	AC=2;AF=1.00;AN=2;DP=54;ExcessHet=3.0103;FS=0.000;MLEAC=2;MLEAF=1.00;MQ=43.18;QD=26.89;SOR=1.118	GT:AD:DP:GQ:PL	1/1:0,54:54:99:2520,169,0
2L	19675025	.	ATATATGTT	A	2527.73	.	AC=2;AF=1.00;AN=2;DP=54;ExcessHet=3.0103;FS=0.000;MLEAC=2;MLEAF=1.00;MQ=43.05;QD=29.72;SOR=0.846	GT:AD:DP:GQ:PL	1/1:0,54:54:99:2565,172,0
2L	19675050	2L_19675050_SNP	G	A	2223.77	.	AC=2;AF=1.00;AN=2;DB;DP=51;ExcessHet=3.0103;FS=0.000;MLEAC=2;MLEAF=1.00;MQ=43.15;QD=29.88;SOR=0.900	GT:AD:DP:GQ:PL	1/1:0,51:51:99:2252,160,0
2L	19675111	2L_19675111_SNP	C	T	2007.77	.	AC=2;AF=1.00;AN=2;DB;DP=46;ExcessHet=3.0103;FS=0.000;MLEAC=2;MLEAF=1.00;MQ=43.12;QD=30.83;SOR=0.976	GT:AD:DP:GQ:PL	1/1:0,46:46:99:2036,138,0
2L	19675117	.	C	CT	2088.73	.	AC=2;AF=1.00;AN=2;DP=45;ExcessHet=3.0103;FS=0.000;MLEAC=2;MLEAF=1.00;MQ=43.10;QD=25.01;SOR=1.154	GT:AD:DP:GQ:PL	1/1:0,45:45:99:2126,144,0
2L	19675119	.	A	T	2041.77	.	AC=2;AF=1.00;AN=2;DP=46;ExcessHet=3.0103;FS=0.000;MLEAC=2;MLEAF=1.00;MQ=43.12;QD=30.18;SOR=1.085	GT:AD:DP:GQ:PL	1/1:0,46:46:99:2070,138,0
2L	19675123	.	A	T	2176.77	.	AC=2;AF=1.00;AN=2;DP=49;ExcessHet=3.0103;FS=0.000;MLEAC=2;MLEAF=1.00;MQ=43.13;QD=31.68;SOR=1.007	GT:AD:DP:GQ:PL	1/1:0,49:49:99:2205,147,0
2L	19675124	.	CA	C	2212.73	.	AC=2;AF=1.00;AN=2;DP=49;ExcessHet=3.0103;FS=0.000;MLEAC=2;MLEAF=1.00;MQ=43.13;QD=27.40;SOR=1.007	GT:AD:DP:GQ:PL	1/1:0,49:49:99:2250,151,0
2L	19675127	.	C	CTGTG,CTGTGTG	2122.73	.	AC=1,1;AF=0.500,0.500;AN=2;DP=50;ExcessHet=3.0103;FS=0.000;MLEAC=1,1;MLEAF=0.500,0.500;MQ=43.15;QD=31.16;SOR=0.829	GT:AD:DP:GQ:PL	1/2:0,24,21:45:99:2160,685,536,795,0,647
2L	19675322	2L_19675322_INS	C	CG	1847.73	.	AC=2;AF=1.00;AN=2;DB;DP=53;ExcessHet=3.0103;FS=0.000;MLEAC=2;MLEAF=1.00;MQ=43.63;QD=34.86;SOR=1.179	GT:AD:DP:GQ:PL	1/1:0,53:53:99:1885,159,0
2L	19675485	2L_19675485_SNP	G	T	251.77	.	AC=1;AF=0.500;AN=2;BaseQRankSum=-0.138;ClippingRankSum=0.000;DB;DP=46;ExcessHet=3.0103;FS=4.604;MLEAC=1;MLEAF=0.500;MQ=43.81;MQRankSum=-1.871;QD=5.47;ReadPosRankSum=0.660;SOR=1.446	GT:AD:DP:GQ:PL	0/1:31,15:46:99:280,0,690
2L	19675531	2L_19675531_SNP	G	A	532.77	.	AC=1;AF=0.500;AN=2;BaseQRankSum=1.106;ClippingRankSum=0.000;DB;DP=46;ExcessHet=3.0103;FS=1.152;MLEAC=1;MLEAF=0.500;MQ=43.81;MQRankSum=1.461;QD=11.58;ReadPosRankSum=0.786;SOR=0.919	GT:AD:DP:GQ:PL	0/1:19,27:46:99:561,0,697
2L	19675539	2L_19675539_SNP	A	C	340.77	.	AC=1;AF=0.500;AN=2;BaseQRankSum=-3.544;ClippingRankSum=0.000;DB;DP=48;ExcessHet=3.0103;FS=1.190;MLEAC=1;MLEAF=0.500;MQ=43.82;MQRankSum=-1.397;QD=7.10;ReadPosRankSum=-0.156;SOR=0.420	GT:AD:DP:GQ:PL	0/1:28,20:48:99:369,0,1078
2L	19675611	2L_19675611_SNP	G	A	303.77	.	AC=1;AF=0.500;AN=2;BaseQRankSum=-1.246;ClippingRankSum=0.000;DB;DP=42;ExcessHet=3.0103;FS=2.752;MLEAC=1;MLEAF=0.500;MQ=43.95;MQRankSum=-1.164;QD=7.23;ReadPosRankSum=1.959;SOR=1.169	GT:AD:DP:GQ:PL	0/1:25,17:42:99:332,0,563
2L	19675632	2L_19675632_SNP	C	T	487.77	.	AC=1;AF=0.500;AN=2;BaseQRankSum=0.726;ClippingRankSum=0.000;DB;DP=46;ExcessHet=3.0103;FS=0.000;MLEAC=1;MLEAF=0.500;MQ=43.96;MQRankSum=-0.957;QD=10.60;ReadPosRankSum=-1.094;SOR=0.877	GT:AD:DP:GQ:PL	0/1:23,23:46:99:516,0,489
2L	19675682	2L_19675682_SNP	A	G	1459.77	.	AC=2;AF=1.00;AN=2;DB;DP=49;ExcessHet=3.0103;FS=0.000;MLEAC=2;MLEAF=1.00;MQ=44.00;QD=29.79;SOR=0.909	GT:AD:DP:GQ:PL	1/1:0,49:49:99:1488,149,0
2L	19675725	2L_19675725_SNP	T	C	1091.77	.	AC=1;AF=0.500;AN=2;BaseQRankSum=-0.773;ClippingRankSum=0.000;DB;DP=53;ExcessHet=3.0103;FS=1.065;MLEAC=1;MLEAF=0.500;MQ=43.82;MQRankSum=2.576;QD=20.60;ReadPosRankSum=0.438;SOR=0.477	GT:AD:DP:GQ:PL	0/1:24,29:53:99:1120,0,880
2L	19675726	2L_19675726_SNP	C	A	1091.77	.	AC=1;AF=0.500;AN=2;BaseQRankSum=5.259;ClippingRankSum=0.000;DB;DP=52;ExcessHet=3.0103;FS=1.052;MLEAC=1;MLEAF=0.500;MQ=43.81;MQRankSum=2.634;QD=21.00;ReadPosRankSum=0.147;SOR=0.532	GT:AD:DP:GQ:PL	0/1:23,29:52:99:1120,0,880
2L	19675750	2L_19675750_SNP	T	A	1763.77	.	AC=2;AF=1.00;AN=2;DB;DP=52;ExcessHet=3.0103;FS=0.000;MLEAC=2;MLEAF=1.00;MQ=43.64;QD=33.92;SOR=0.853	GT:AD:DP:GQ:PL	1/1:0,52:52:99:1792,156,0
2L	19675778	.	TTACCAAAGC	T	948.73	.	AC=1;AF=0.500;AN=2;BaseQRankSum=-0.496;ClippingRankSum=0.000;DP=59;ExcessHet=3.0103;FS=1.021;MLEAC=1;MLEAF=0.500;MQ=43.65;MQRankSum=-3.751;QD=16.64;ReadPosRankSum=0.346;SOR=0.946	GT:AD:DP:GQ:PL	0/1:31,26:57:99:986,0,1223
2L	19675795	2L_19675795_SNP	G	T	1974.77	.	AC=2;AF=1.00;AN=2;DB;DP=54;ExcessHet=3.0103;FS=0.000;MLEAC=2;MLEAF=1.00;MQ=43.62;QD=31.18;SOR=1.022	GT:AD:DP:GQ:PL	1/1:0,54:54:99:2003,168,0
2L	19675812	2L_19675812_SNP	G	A	459.77	.	AC=1;AF=0.500;AN=2;BaseQRankSum=1.992;ClippingRankSum=0.000;DB;DP=54;ExcessHet=3.0103;FS=5.626;MLEAC=1;MLEAF=0.500;MQ=43.62;MQRankSum=-3.860;QD=8.51;ReadPosRankSum=1.680;SOR=1.519	GT:AD:DP:GQ:PL	0/1:30,24:54:99:488,0,654
2L	19675824	2L_19675824_SNP	C	T	781.77	.	AC=1;AF=0.500;AN=2;BaseQRankSum=-0.112;ClippingRankSum=0.000;DB;DP=54;ExcessHet=3.0103;FS=10.098;MLEAC=1;MLEAF=0.500;MQ=43.62;MQRankSum=-3.451;QD=14.48;ReadPosRankSum=0.138;SOR=1.722	GT:AD:DP:GQ:PL	0/1:27,27:54:99:810,0,570
2L	19675848	.	TG	T	885.73	.	AC=1;AF=0.500;AN=2;BaseQRankSum=-1.225;ClippingRankSum=0.000;DP=51;ExcessHet=3.0103;FS=10.488;MLEAC=1;MLEAF=0.500;MQ=43.64;MQRankSum=-3.451;QD=17.37;ReadPosRankSum=-1.000;SOR=1.744	GT:AD:DP:GQ:PL	0/1:27,24:51:99:923,0,1061
2L	19675854	2L_19675854_SNP	T	G	926.77	.	AC=1;AF=0.500;AN=2;BaseQRankSum=-3.060;ClippingRankSum=0.000;DB;DP=52;ExcessHet=3.0103;FS=12.625;MLEAC=1;MLEAF=0.500;MQ=43.60;MQRankSum=-3.601;QD=17.82;ReadPosRankSum=-1.273;SOR=1.841	GT:AD:DP:GQ:PL	0/1:27,25:52:99:955,0,1058
2L	19675883	2L_19675883_SNP	T	G	362.77	.	AC=1;AF=0.500;AN=2;BaseQRankSum=-1.749;ClippingRankSum=0.000;DB;DP=50;ExcessHet=3.0103;FS=5.768;MLEAC=1;MLEAF=0.500;MQ=43.67;MQRankSum=-3.569;QD=7.26;ReadPosRankSum=-0.935;SOR=1.131	GT:AD:DP:GQ:PL	0/1:29,21:50:99:391,0,651
2L	19675971	2L_19675971_SNP	G	T	551.77	.	AC=1;AF=0.500;AN=2;BaseQRankSum=1.522;ClippingRankSum=0.000;DB;DP=44;ExcessHet=3.0103;FS=6.448;MLEAC=1;MLEAF=0.500;MQ=43.96;MQRankSum=1.193;QD=12.54;ReadPosRankSum=0.118;SOR=0.343	GT:AD:DP:GQ:PL	0/1:19,25:44:99:580,0,379
2L	19675972	2L_19675972_SNP	A	G	1612.77	.	AC=2;AF=1.00;AN=2;DB;DP=44;ExcessHet=3.0103;FS=0.000;MLEAC=2;MLEAF=1.00;MQ=43.91;QD=28.57;SOR=0.990	GT:AD:DP:GQ:PL	1/1:0,44:44:99:1641,132,0
2L	19676101	.	ATTTGCC	A	988.73	.	AC=1;AF=0.500;AN=2;BaseQRankSum=-1.391;ClippingRankSum=0.000;DP=51;ExcessHet=3.0103;FS=0.000;MLEAC=1;MLEAF=0.500;MQ=43.43;MQRankSum=-3.816;QD=20.60;ReadPosRankSum=-0.546;SOR=0.693	GT:AD:DP:GQ:PL	0/1:22,26:48:99:1026,0,845
2L	19676126	2L_19676126_SNP	A	G	1035.77	.	AC=1;AF=0.500;AN=2;BaseQRankSum=-4.111;ClippingRankSum=0.000;DB;DP=49;ExcessHet=3.0103;FS=0.000;MLEAC=1;MLEAF=0.500;MQ=43.40;MQRankSum=-3.732;QD=21.14;ReadPosRankSum=-1.478;SOR=0.765	GT:AD:DP:GQ:PL	0/1:22,27:49:99:1064,0,874
2L	19676127	2L_19676127_SNP	C	A	1035.77	.	AC=1;AF=0.500;AN=2;BaseQRankSum=0.170;ClippingRankSum=0.000;DB;DP=50;ExcessHet=3.0103;FS=0.000;MLEAC=1;MLEAF=0.500;MQ=43.42;MQRankSum=-3.804;QD=20.72;ReadPosRankSum=-1.236;SOR=0.693	GT:AD:DP:GQ:PL	0/1:23,27:50:99:1064,0,874
2L	19676152	.	ATAAT	A	796.73	.	AC=1;AF=0.500;AN=2;BaseQRankSum=-1.501;ClippingRankSum=0.000;DP=48;ExcessHet=3.0103;FS=1.124;MLEAC=1;MLEAF=0.500;MQ=43.47;MQRankSum=-4.038;QD=16.60;ReadPosRankSum=-0.245;SOR=0.446	GT:AD:DP:GQ:PL	0/1:26,22:48:99:834,0,1001
2L	19676155	.	AT	A	961.73	.	AC=1;AF=0.500;AN=2;BaseQRankSum=0.834;ClippingRankSum=0.000;DP=48;ExcessHet=3.0103;FS=1.124;MLEAC=1;MLEAF=0.500;MQ=43.47;MQRankSum=4.066;QD=20.04;ReadPosRankSum=0.424;SOR=1.022	GT:AD:DP:GQ:PL	0/1:22,26:48:99:999,0,834
2L	19676163	.	A	AGC	944.73	.	AC=1;AF=0.500;AN=2;BaseQRankSum=1.386;ClippingRankSum=0.000;DP=47;ExcessHet=3.0103;FS=0.000;MLEAC=1;MLEAF=0.500;MQ=43.50;MQRankSum=3.928;QD=20.10;ReadPosRankSum=0.557;SOR=0.751	GT:AD:DP:GQ:PL	0/1:21,26:47:99:982,0,786
2L	19676167	.	AAAAC	CAAAC,A	1281.73	.	AC=1,1;AF=0.500,0.500;AN=2;BaseQRankSum=-1.194;ClippingRankSum=0.000;DP=51;ExcessHet=3.0103;FS=6.513;MLEAC=1,1;MLEAF=0.500,0.500;MQ=43.54;MQRankSum=-0.714;QD=27.86;ReadPosRankSum=-0.578;SOR=0.424	GT:AD:DP:GQ:PL	1/2:2,18,26:46:99:1319,1005,991,337,0,747
2L	19676171	.	C	A	209.77	.	AC=1;AF=0.500;AN=2;BaseQRankSum=1.388;ClippingRankSum=0.000;DP=50;ExcessHet=3.0103;FS=0.000;MLEAC=1;MLEAF=0.500;MQ=43.57;MQRankSum=-4.229;QD=4.66;ReadPosRankSum=-0.550;SOR=0.804	GT:AD:DP:GQ:PL	0/1:28,17:45:99:238,0,1033
2L	19676295	2L_19676295_SNP	G	C	601.77	.	AC=1;AF=0.500;AN=2;BaseQRankSum=4.656;ClippingRankSum=0.000;DB;DP=51;ExcessHet=3.0103;FS=0.000;MLEAC=1;MLEAF=0.500;MQ=43.96;MQRankSum=1.100;QD=11.80;ReadPosRankSum=-0.892;SOR=0.579	GT:AD:DP:GQ:PL	0/1:24,27:51:99:630,0,476
2L	19676425	.	C	CT	786.73	.	AC=1;AF=0.500;AN=2;BaseQRankSum=-1.302;ClippingRankSum=0.000;DP=51;ExcessHet=3.0103;FS=2.373;MLEAC=1;MLEAF=0.500;MQ=43.96;MQRankSum=-1.155;QD=15.43;ReadPosRankSum=0.173;SOR=1.059	GT:AD:DP:GQ:PL	0/1:30,21:51:99:824,0,1536
2L	19676426	.	C	T	795.77	.	AC=1;AF=0.500;AN=2;BaseQRankSum=1.850;ClippingRankSum=0.000;DP=52;ExcessHet=3.0103;FS=1.076;MLEAC=1;MLEAF=0.500;MQ=43.96;MQRankSum=-1.129;QD=15.30;ReadPosRankSum=-0.019;SOR=0.927	GT:AD:DP:GQ:PL	0/1:30,22:52:99:824,0,1536
2L	19676493	2L_19676493_SNP	C	G	715.77	.	AC=1;AF=0.500;AN=2;BaseQRankSum=0.325;ClippingRankSum=0.000;DB;DP=66;ExcessHet=3.0103;FS=2.059;MLEAC=1;MLEAF=0.500;MQ=43.91;MQRankSum=1.861;QD=11.01;ReadPosRankSum=0.585;SOR=1.007	GT:AD:DP:GQ:PL	0/1:31,34:65:99:744,0,641
2L	19676543	2L_19676543_SNP	C	T	690.77	.	AC=1;AF=0.500;AN=2;BaseQRankSum=-1.197;ClippingRankSum=0.000;DB;DP=71;ExcessHet=3.0103;FS=0.000;MLEAC=1;MLEAF=0.500;MQ=43.83;MQRankSum=-2.605;QD=9.87;ReadPosRankSum=0.647;SOR=0.610	GT:AD:DP:GQ:PL	0/1:36,34:70:99:719,0,806
2L	19676559	2L_19676559_SNP	C	A	1257.77	.	AC=1;AF=0.500;AN=2;BaseQRankSum=-1.602;ClippingRankSum=0.000;DB;DP=64;ExcessHet=3.0103;FS=1.035;MLEAC=1;MLEAF=0.500;MQ=43.82;MQRankSum=-2.501;QD=19.96;ReadPosRankSum=1.087;SOR=0.492	GT:AD:DP:GQ:PL	0/1:31,32:63:99:1286,0,1286
2L	19676561	2L_19676561_SNP	T	A	1257.77	.	AC=1;AF=0.500;AN=2;BaseQRankSum=-4.233;ClippingRankSum=0.000;DB;DP=67;ExcessHet=3.0103;FS=0.975;MLEAC=1;MLEAF=0.500;MQ=43.82;MQRankSum=-2.537;QD=19.06;ReadPosRankSum=1.219;SOR=0.572	GT:AD:DP:GQ:PL	0/1:33,33:66:99:1286,0,1286
2L	19676568	2L_19676568_SNP	T	A	1292.77	.	AC=1;AF=0.500;AN=2;BaseQRankSum=0.772;ClippingRankSum=0.000;DB;DP=70;ExcessHet=3.0103;FS=0.000;MLEAC=1;MLEAF=0.500;MQ=43.83;MQRankSum=-2.570;QD=18.74;ReadPosRankSum=1.363;SOR=0.653	GT:AD:DP:GQ:PL	0/1:35,34:69:99:1321,0,1367
2L	19676569	2L_19676569_SNP	T	G	1292.77	.	AC=1;AF=0.500;AN=2;BaseQRankSum=-1.779;ClippingRankSum=0.000;DB;DP=68;ExcessHet=3.0103;FS=0.000;MLEAC=1;MLEAF=0.500;MQ=43.83;MQRankSum=-2.574;QD=19.30;ReadPosRankSum=1.411;SOR=0.651	GT:AD:DP:GQ:PL	0/1:34,33:67:99:1321,0,1367
2L	19676584	2L_19676584_SNP	T	A	724.77	.	AC=1;AF=0.500;AN=2;BaseQRankSum=-1.526;ClippingRankSum=0.000;DB;DP=74;ExcessHet=3.0103;FS=0.911;MLEAC=1;MLEAF=0.500;MQ=43.84;MQRankSum=-2.563;QD=9.93;ReadPosRankSum=0.966;SOR=0.885	GT:AD:DP:GQ:PL	0/1:37,36:73:99:753,0,797
2L	19676603	.	A	AT	1210.73	.	AC=1;AF=0.500;AN=2;BaseQRankSum=0.034;ClippingRankSum=0.000;DP=76;ExcessHet=3.0103;FS=0.000;MLEAC=1;MLEAF=0.500;MQ=43.82;MQRankSum=2.488;QD=16.36;ReadPosRankSum=1.186;SOR=0.704	GT:AD:DP:GQ:PL	0/1:41,33:74:99:1248,0,1588
2L	19676606	2L_19676606_DEL	TC	T	3323.73	.	AC=2;AF=1.00;AN=2;DB;DP=75;ExcessHet=3.0103;FS=0.000;MLEAC=2;MLEAF=1.00;MQ=43.82;QD=33.77;SOR=0.774	GT:AD:DP:GQ:PL	1/1:0,75:75:99:3361,226,0
2L	19676612	2L_19676612_SNP	T	C	1561.77	.	AC=1;AF=0.500;AN=2;BaseQRankSum=0.182;ClippingRankSum=0.000;DB;DP=73;ExcessHet=3.0103;FS=0.000;MLEAC=1;MLEAF=0.500;MQ=43.84;MQRankSum=-2.295;QD=21.39;ReadPosRankSum=-1.386;SOR=0.713	GT:AD:DP:GQ:PL	0/1:33,40:73:99:1590,0,1246
2L	19676618	2L_19676618_SNP	C	T	3377.77	.	AC=2;AF=1.00;AN=2;DB;DP=77;ExcessHet=3.0103;FS=0.000;MLEAC=2;MLEAF=1.00;MQ=43.85;QD=30.57;SOR=0.828	GT:AD:DP:GQ:PL	1/1:0,77:77:99:3406,232,0
2L	19676649	2L_19676649_SNP	T	C	810.77	.	AC=1;AF=0.500;AN=2;BaseQRankSum=-1.741;ClippingRankSum=0.000;DB;DP=77;ExcessHet=3.0103;FS=0.000;MLEAC=1;MLEAF=0.500;MQ=43.90;MQRankSum=-2.001;QD=10.53;ReadPosRankSum=-0.285;SOR=0.743	GT:AD:DP:GQ:PL	0/1:38,39:77:99:839,0,833
2L	19676666	.	G	A	2801.77	.	AC=2;AF=1.00;AN=2;DP=79;ExcessHet=3.0103;FS=0.000;MLEAC=2;MLEAF=1.00;MQ=43.90;QD=27.31;SOR=0.824	GT:AD:DP:GQ:PL	1/1:0,79:79:99:2830,237,0
2L	19676706	2L_19676706_SNP	C	T	660.77	.	AC=1;AF=0.500;AN=2;BaseQRankSum=2.316;ClippingRankSum=0.000;DB;DP=69;ExcessHet=3.0103;FS=4.699;MLEAC=1;MLEAF=0.500;MQ=43.91;MQRankSum=1.652;QD=9.58;ReadPosRankSum=-1.143;SOR=0.334	GT:AD:DP:GQ:PL	0/1:37,32:69:99:689,0,802
2L	19676726	2L_19676726_SNP	C	T	2169.77	.	AC=2;AF=1.00;AN=2;DB;DP=64;ExcessHet=3.0103;FS=0.000;MLEAC=2;MLEAF=1.00;MQ=43.91;QD=33.90;SOR=1.127	GT:AD:DP:GQ:PL	1/1:0,64:64:99:2198,195,0
2L	19676915	2L_19676915_SNP	A	C	486.77	.	AC=1;AF=0.500;AN=2;BaseQRankSum=0.000;ClippingRankSum=0.000;DB;DP=58;ExcessHet=3.0103;FS=2.274;MLEAC=1;MLEAF=0.500;MQ=44.00;MQRankSum=0.000;QD=8.39;ReadPosRankSum=1.762;SOR=1.115	GT:AD:DP:GQ:PL	0/1:34,24:58:99:515,0,777
2L	19677326	2L_19677326_SNP	C	T	1451.77	.	AC=2;AF=1.00;AN=2;DB;DP=54;ExcessHet=3.0103;FS=0.000;MLEAC=2;MLEAF=1.00;MQ=44.00;QD=26.88;SOR=0.767	GT:AD:DP:GQ:PL	1/1:0,54:54:99:1480,161,0
2L	19677662	2L_19677662_SNP	G	A	1616.77	.	AC=2;AF=1.00;AN=2;DB;DP=63;ExcessHet=3.0103;FS=0.000;MLEAC=2;MLEAF=1.00;MQ=44.00;QD=26.08;SOR=1.057	GT:AD:DP:GQ:PL	1/1:0,62:62:99:1645,185,0
2L	19677743	2L_19677743_SNP	C	G	510.77	.	AC=1;AF=0.500;AN=2;BaseQRankSum=-1.424;ClippingRankSum=0.000;DB;DP=66;ExcessHet=3.0103;FS=6.721;MLEAC=1;MLEAF=0.500;MQ=44.00;MQRankSum=0.000;QD=7.86;ReadPosRankSum=-0.829;SOR=0.937	GT:AD:DP:GQ:PL	0/1:38,27:65:99:539,0,847
2L	19677764	2L_19677764_SNP	T	C	1591.77	.	AC=2;AF=1.00;AN=2;DB;DP=60;ExcessHet=3.0103;FS=0.000;MLEAC=2;MLEAF=1.00;MQ=44.00;QD=26.98;SOR=0.726	GT:AD:DP:GQ:PL	1/1:0,59:59:99:1620,177,0
2L	19677901	2L_19677901_SNP	T	C	393.77	.	AC=1;AF=0.500;AN=2;BaseQRankSum=-0.889;ClippingRankSum=0.000;DB;DP=51;ExcessHet=3.0103;FS=6.168;MLEAC=1;MLEAF=0.500;MQ=44.00;MQRankSum=0.000;QD=7.72;ReadPosRankSum=0.466;SOR=0.210	GT:AD:DP:GQ:PL	0/1:29,22:51:99:422,0,638
2L	19678135	2L_19678135_SNP	G	T	190.77	.	AC=1;AF=0.500;AN=2;BaseQRankSum=1.395;ClippingRankSum=0.000;DB;DP=42;ExcessHet=3.0103;FS=1.445;MLEAC=1;MLEAF=0.500;MQ=43.91;MQRankSum=-1.292;QD=5.61;ReadPosRankSum=0.307;SOR=1.200	GT:AD:DP:GQ:PL	0/1:22,12:34:99:219,0,487
2L	19678165	2L_19678165_SNP	C	T	1261.77	.	AC=2;AF=1.00;AN=2;DB;DP=45;ExcessHet=3.0103;FS=0.000;MLEAC=2;MLEAF=1.00;MQ=43.92;QD=28.04;SOR=0.929	GT:AD:DP:GQ:PL	1/1:0,45:45:99:1290,135,0
2L	19678420	2L_19678420_SNP	G	T	457.77	.	AC=1;AF=0.500;AN=2;BaseQRankSum=0.892;ClippingRankSum=0.000;DB;DP=46;ExcessHet=3.0103;FS=6.369;MLEAC=1;MLEAF=0.500;MQ=44.00;MQRankSum=0.000;QD=9.95;ReadPosRankSum=1.248;SOR=1.680	GT:AD:DP:GQ:PL	0/1:23,23:46:99:486,0,488
2L	19678535	2L_19678535_SNP	C	T	477.77	.	AC=1;AF=0.500;AN=2;BaseQRankSum=3.541;ClippingRankSum=0.000;DB;DP=43;ExcessHet=3.0103;FS=0.000;MLEAC=1;MLEAF=0.500;MQ=44.00;MQRankSum=0.000;QD=11.11;ReadPosRankSum=-1.247;SOR=0.770	GT:AD:DP:GQ:PL	0/1:21,22:43:99:506,0,411
2L	19679107	2L_19679107_SNP	C	T	2490.77	.	AC=2;AF=1.00;AN=2;DB;DP=71;ExcessHet=3.0103;FS=0.000;MLEAC=2;MLEAF=1.00;MQ=44.00;QD=30.03;SOR=0.840	GT:AD:DP:GQ:PL	1/1:0,71:71:99:2519,213,0
2L	19679123	2L_19679123_SNP	C	A	1320.77	.	AC=1;AF=0.500;AN=2;BaseQRankSum=1.480;ClippingRankSum=0.000;DB;DP=69;ExcessHet=3.0103;FS=1.989;MLEAC=1;MLEAF=0.500;MQ=44.00;MQRankSum=0.000;QD=19.14;ReadPosRankSum=-1.150;SOR=0.988	GT:AD:DP:GQ:PL	0/1:33,36:69:99:1349,0,1259
2L	19679132	2L_19679132_SNP	C	A	1318.77	.	AC=1;AF=0.500;AN=2;BaseQRankSum=1.709;ClippingRankSum=0.000;DB;DP=67;ExcessHet=3.0103;FS=4.812;MLEAC=1;MLEAF=0.500;MQ=44.00;MQRankSum=0.000;QD=19.68;ReadPosRankSum=-1.090;SOR=1.212	GT:AD:DP:GQ:PL	0/1:33,34:67:99:1347,0,1346
2L	19679138	2L_19679138_SNP	G	T	1413.77	.	AC=1;AF=0.500;AN=2;BaseQRankSum=2.293;ClippingRankSum=0.000;DB;DP=71;ExcessHet=3.0103;FS=4.632;MLEAC=1;MLEAF=0.500;MQ=44.00;MQRankSum=0.000;QD=19.91;ReadPosRankSum=-0.805;SOR=1.178	GT:AD:DP:GQ:PL	0/1:35,36:71:99:1442,0,1442
2L	19679139	2L_19679139_SNP	A	C	1413.77	.	AC=1;AF=0.500;AN=2;BaseQRankSum=-2.121;ClippingRankSum=0.000;DB;DP=72;ExcessHet=3.0103;FS=3.204;MLEAC=1;MLEAF=0.500;MQ=44.00;MQRankSum=0.000;QD=19.64;ReadPosRankSum=-1.162;SOR=1.087	GT:AD:DP:GQ:PL	0/1:35,37:72:99:1442,0,1442
2L	19679145	2L_19679145_SNP	A	C	1248.77	.	AC=1;AF=0.500;AN=2;BaseQRankSum=-1.391;ClippingRankSum=0.000;DB;DP=66;ExcessHet=3.0103;FS=2.074;MLEAC=1;MLEAF=0.500;MQ=44.00;MQRankSum=0.000;QD=18.92;ReadPosRankSum=-0.920;SOR=1.101	GT:AD:DP:GQ:PL	0/1:33,33:66:99:1277,0,1395
2L	19679161	2L_19679161_SNP	A	C	1164.77	.	AC=1;AF=0.500;AN=2;BaseQRankSum=0.168;ClippingRankSum=0.000;DB;DP=67;ExcessHet=3.0103;FS=0.937;MLEAC=1;MLEAF=0.500;MQ=44.00;MQRankSum=0.000;QD=17.38;ReadPosRankSum=0.397;SOR=0.913	GT:AD:DP:GQ:PL	0/1:37,30:67:99:1193,0,1371
2L	19679351	2L_19679351_SNP	C	T	379.77	.	AC=1;AF=0.500;AN=2;BaseQRankSum=-1.514;ClippingRankSum=0.000;DB;DP=47;ExcessHet=3.0103;FS=4.368;MLEAC=1;MLEAF=0.500;MQ=43.96;MQRankSum=0.942;QD=8.08;ReadPosRankSum=0.764;SOR=0.237	GT:AD:DP:GQ:PL	0/1:26,21:47:99:408,0,587
2L	19679437	2L_19679437_SNP	A	C	1256.77	.	AC=2;AF=1.00;AN=2;DB;DP=48;ExcessHet=3.0103;FS=0.000;MLEAC=2;MLEAF=1.00;MQ=44.00;QD=26.18;SOR=1.179	GT:AD:DP:GQ:PL	1/1:0,48:48:99:1285,144,0
2L	19679607	.	AT	A	2074.73	.	AC=2;AF=1.00;AN=2;DP=49;ExcessHet=3.0103;FS=0.000;MLEAC=2;MLEAF=1.00;MQ=43.96;QD=37.97;SOR=0.866	GT:AD:DP:GQ:PL	1/1:0,48:48:99:2112,145,0
2L	19679613	.	AG	A	285.73	.	AC=1;AF=0.500;AN=2;BaseQRankSum=-0.924;ClippingRankSum=0.000;DP=48;ExcessHet=3.0103;FS=1.145;MLEAC=1;MLEAF=0.500;MQ=43.96;MQRankSum=1.022;QD=6.35;ReadPosRankSum=-1.056;SOR=0.481	GT:AD:DP:GQ:PL	0/1:23,22:45:99:323,0,361
2L	19679614	.	G	A	332.77	.	AC=1;AF=0.500;AN=2;BaseQRankSum=1.529;ClippingRankSum=0.000;DP=48;ExcessHet=3.0103;FS=1.145;MLEAC=1;MLEAF=0.500;MQ=43.96;MQRankSum=-0.934;QD=7.39;ReadPosRankSum=0.999;SOR=0.963	GT:AD:DP:GQ:PL	0/1:22,23:45:99:361,0,323
2L	19679712	.	G	GA	190.73	.	AC=1;AF=0.500;AN=2;BaseQRankSum=2.467;ClippingRankSum=0.000;DP=52;ExcessHet=3.0103;FS=1.220;MLEAC=1;MLEAF=0.500;MQ=44.00;MQRankSum=0.000;QD=4.24;ReadPosRankSum=0.154;SOR=0.420	GT:AD:DP:GQ:PL	0/1:29,16:45:99:228,0,487
2L	19679771	.	T	TGGAAATC	2436.73	.	AC=2;AF=1.00;AN=2;DP=57;ExcessHet=3.0103;FS=0.000;MLEAC=2;MLEAF=1.00;MQ=44.00;QD=27.39;SOR=1.022	GT:AD:DP:GQ:PL	1/1:0,54:54:99:2474,165,0
2L	19679820	.	G	C	1523.77	.	AC=2;AF=1.00;AN=2;DP=59;ExcessHet=3.0103;FS=0.000;MLEAC=2;MLEAF=1.00;MQ=43.95;QD=25.83;SOR=1.034	GT:AD:DP:GQ:PL	1/1:0,59:59:99:1552,175,0
2L	19680068	.	G	GT	1409.73	.	AC=2;AF=1.00;AN=2;DP=57;ExcessHet=3.0103;FS=0.000;MLEAC=2;MLEAF=1.00;MQ=44.00;QD=26.11;SOR=0.931	GT:AD:DP:GQ:PL	1/1:0,54:54:99:1447,162,0
2L	19680319	2L_19680319_SNP	C	A	412.77	.	AC=1;AF=0.500;AN=2;BaseQRankSum=1.601;ClippingRankSum=0.000;DB;DP=43;ExcessHet=3.0103;FS=11.612;MLEAC=1;MLEAF=0.500;MQ=44.00;MQRankSum=0.000;QD=9.60;ReadPosRankSum=-1.675;SOR=1.355	GT:AD:DP:GQ:PL	0/1:22,21:43:99:441,0,459
2L	19680548	.	C	CACA	274.73	.	AC=1;AF=0.500;AN=2;BaseQRankSum=-0.894;ClippingRankSum=0.000;DP=31;ExcessHet=3.0103;FS=1.573;MLEAC=1;MLEAF=0.500;MQ=44.00;MQRankSum=0.000;QD=8.86;ReadPosRankSum=0.131;SOR=1.161	GT:AD:DP:GQ:PL	0/1:22,9:31:99:312,0,897
2L	19680551	.	C	CCCA	342.73	.	AC=1;AF=0.500;AN=2;BaseQRankSum=-2.224;ClippingRankSum=0.000;DP=31;ExcessHet=3.0103;FS=1.573;MLEAC=1;MLEAF=0.500;MQ=44.00;MQRankSum=0.000;QD=11.06;ReadPosRankSum=0.131;SOR=1.161	GT:AD:DP:GQ:PL	0/1:22,9:31:99:380,0,891
2L	19680555	2L_19680555_SNP	G	C	351.77	.	AC=1;AF=0.500;AN=2;BaseQRankSum=-1.305;ClippingRankSum=0.000;DB;DP=33;ExcessHet=3.0103;FS=1.533;MLEAC=1;MLEAF=0.500;MQ=44.00;MQRankSum=0.000;QD=10.66;ReadPosRankSum=-0.287;SOR=1.276	GT:AD:DP:GQ:PL	0/1:22,11:33:99:380,0,891
2L	19680565	2L_19680565_SNP	A	C	830.77	.	AC=1;AF=0.500;AN=2;BaseQRankSum=-0.625;ClippingRankSum=0.000;DB;DP=35;ExcessHet=3.0103;FS=1.419;MLEAC=1;MLEAF=0.500;MQ=44.00;MQRankSum=0.000;QD=23.74;ReadPosRankSum=0.495;SOR=0.399	GT:AD:DP:GQ:PL	0/1:13,22:35:99:859,0,480
2L	19680566	2L_19680566_SNP	A	C	830.77	.	AC=1;AF=0.500;AN=2;BaseQRankSum=-0.073;ClippingRankSum=0.000;DB;DP=35;ExcessHet=3.0103;FS=1.419;MLEAC=1;MLEAF=0.500;MQ=44.00;MQRankSum=0.000;QD=23.74;ReadPosRankSum=0.393;SOR=0.399	GT:AD:DP:GQ:PL	0/1:13,22:35:99:859,0,480
2L	19680689	2L_19680689_SNP	G	A	618.77	.	AC=1;AF=0.500;AN=2;BaseQRankSum=-0.275;ClippingRankSum=0.000;DB;DP=45;ExcessHet=3.0103;FS=0.000;MLEAC=1;MLEAF=0.500;MQ=43.96;MQRankSum=1.329;QD=13.75;ReadPosRankSum=-1.319;SOR=0.644	GT:AD:DP:GQ:PL	0/1:17,28:45:99:647,0,316
2L	19680788	2L_19680788_SNP	G	A	624.77	.	AC=1;AF=0.500;AN=2;BaseQRankSum=2.932;ClippingRankSum=0.000;DB;DP=58;ExcessHet=3.0103;FS=1.010;MLEAC=1;MLEAF=0.500;MQ=43.92;MQRankSum=0.049;QD=10.77;ReadPosRankSum=1.858;SOR=0.976	GT:AD:DP:GQ:PL	0/1:28,30:58:99:653,0,603
2L	19681105	2L_19681105_SNP	G	C	345.77	.	AC=1;AF=0.500;AN=2;BaseQRankSum=-3.323;ClippingRankSum=0.000;DB;DP=50;ExcessHet=3.0103;FS=2.447;MLEAC=1;MLEAF=0.500;MQ=44.22;MQRankSum=-0.846;QD=6.92;ReadPosRankSum=-0.059;SOR=0.684	GT:AD:DP:GQ:PL	0/1:28,22:50:99:374,0,628
2L	19681173	.	ATAGTTGTAGTTG	A	973.73	.	AC=1;AF=0.500;AN=2;BaseQRankSum=2.905;ClippingRankSum=0.000;DP=52;ExcessHet=3.0103;FS=6.054;MLEAC=1;MLEAF=0.500;MQ=43.53;MQRankSum=-0.906;QD=20.72;ReadPosRankSum=0.033;SOR=1.092	GT:AD:DP:GQ:PL	0/1:21,26:47:99:1011,0,803
2L	19681550	2L_19681550_SNP	A	C	1256.77	.	AC=1;AF=0.500;AN=2;BaseQRankSum=-3.049;ClippingRankSum=0.000;DB;DP=69;ExcessHet=3.0103;FS=8.737;MLEAC=1;MLEAF=0.500;MQ=43.97;MQRankSum=1.015;QD=18.21;ReadPosRankSum=-0.625;SOR=1.772	GT:AD:DP:GQ:PL	0/1:35,34:69:99:1285,0,1633
2L	19681557	2L_19681557_SNP	A	T	1239.77	.	AC=1;AF=0.500;AN=2;BaseQRankSum=0.432;ClippingRankSum=0.000;DB;DP=67;ExcessHet=3.0103;FS=9.094;MLEAC=1;MLEAF=0.500;MQ=44.00;MQRankSum=0.000;QD=18.50;ReadPosRankSum=-0.436;SOR=1.847	GT:AD:DP:GQ:PL	0/1:34,33:67:99:1268,0,1633
2L	19681711	2L_19681711_SNP	T	G	590.77	.	AC=1;AF=0.500;AN=2;BaseQRankSum=-3.792;ClippingRankSum=0.000;DB;DP=64;ExcessHet=3.0103;FS=2.241;MLEAC=1;MLEAF=0.500;MQ=44.00;MQRankSum=0.000;QD=9.53;ReadPosRankSum=0.554;SOR=0.398	GT:AD:DP:GQ:PL	0/1:32,30:62:99:619,0,720
2L	19681826	2L_19681826_SNP	A	G	1406.77	.	AC=1;AF=0.500;AN=2;BaseQRankSum=-0.721;ClippingRankSum=0.000;DB;DP=71;ExcessHet=3.0103;FS=0.000;MLEAC=1;MLEAF=0.500;MQ=44.00;MQRankSum=0.000;QD=19.81;ReadPosRankSum=0.851;SOR=0.635	GT:AD:DP:GQ:PL	0/1:34,37:71:99:1435,0,1683
2L	19681828	2L_19681828_SNP	C	T	1448.77	.	AC=1;AF=0.500;AN=2;BaseQRankSum=-1.037;ClippingRankSum=0.000;DB;DP=70;ExcessHet=3.0103;FS=0.889;MLEAC=1;MLEAF=0.500;MQ=44.00;MQRankSum=0.000;QD=20.70;ReadPosRankSum=0.811;SOR=0.582	GT:AD:DP:GQ:PL	0/1:34,36:70:99:1477,0,1680
2L	19681835	2L_19681835_SNP	T	G	1428.77	.	AC=1;AF=0.500;AN=2;BaseQRankSum=-3.232;ClippingRankSum=0.000;DB;DP=66;ExcessHet=3.0103;FS=0.000;MLEAC=1;MLEAF=0.500;MQ=44.00;MQRankSum=0.000;QD=21.65;ReadPosRankSum=0.402;SOR=0.787	GT:AD:DP:GQ:PL	0/1:31,35:66:99:1457,0,1565
2L	19681850	2L_19681850_SNP	T	C	1325.77	.	AC=1;AF=0.500;AN=2;BaseQRankSum=-4.324;ClippingRankSum=0.000;DB;DP=67;ExcessHet=3.0103;FS=0.000;MLEAC=1;MLEAF=0.500;MQ=44.00;MQRankSum=0.000;QD=19.79;ReadPosRankSum=1.902;SOR=0.743	GT:AD:DP:GQ:PL	0/1:33,34:67:99:1354,0,1699
2L	19681859	2L_19681859_SNP	C	T	1280.77	.	AC=1;AF=0.500;AN=2;BaseQRankSum=3.413;ClippingRankSum=0.000;DB;DP=67;ExcessHet=3.0103;FS=0.000;MLEAC=1;MLEAF=0.500;MQ=43.96;MQRankSum=-0.955;QD=19.12;ReadPosRankSum=1.970;SOR=0.741	GT:AD:DP:GQ:PL	0/1:33,34:67:99:1309,0,1706
2L	19681906	2L_19681906_SNP	A	T	727.77	.	AC=1;AF=0.500;AN=2;BaseQRankSum=1.506;ClippingRankSum=0.000;DB;DP=60;ExcessHet=3.0103;FS=1.008;MLEAC=1;MLEAF=0.500;MQ=43.95;MQRankSum=-0.841;QD=12.13;ReadPosRankSum=-1.271;SOR=0.503	GT:AD:DP:GQ:PL	0/1:26,34:60:99:756,0,542
2L	19682047	2L_19682047_SNP	T	C	823.77	.	AC=1;AF=0.500;AN=2;BaseQRankSum=-0.740;ClippingRankSum=0.000;DB;DP=46;ExcessHet=3.0103;FS=0.000;MLEAC=1;MLEAF=0.500;MQ=44.00;MQRankSum=0.000;QD=17.91;ReadPosRankSum=-0.381;SOR=0.706	GT:AD:DP:GQ:PL	0/1:24,22:46:99:852,0,1184
2L	19682049	2L_19682049_SNP	G	A	823.77	.	AC=1;AF=0.500;AN=2;BaseQRankSum=-0.094;ClippingRankSum=0.000;DB;DP=46;ExcessHet=3.0103;FS=0.000;MLEAC=1;MLEAF=0.500;MQ=44.00;MQRankSum=0.000;QD=17.91;ReadPosRankSum=-0.884;SOR=0.706	GT:AD:DP:GQ:PL	0/1:24,22:46:99:852,0,1184
2L	19682424	2L_19682424_SNP	T	G	467.77	.	AC=1;AF=0.500;AN=2;BaseQRankSum=-1.223;ClippingRankSum=0.000;DB;DP=49;ExcessHet=3.0103;FS=4.055;MLEAC=1;MLEAF=0.500;MQ=44.00;MQRankSum=0.000;QD=9.55;ReadPosRankSum=-0.260;SOR=0.439	GT:AD:DP:GQ:PL	0/1:24,25:49:99:496,0,517
2L	19682460	2L_19682460_SNP	G	T	1155.77	.	AC=1;AF=0.500;AN=2;BaseQRankSum=0.842;ClippingRankSum=0.000;DB;DP=55;ExcessHet=3.0103;FS=0.000;MLEAC=1;MLEAF=0.500;MQ=43.96;MQRankSum=-0.876;QD=21.01;ReadPosRankSum=0.799;SOR=0.746	GT:AD:DP:GQ:PL	0/1:25,30:55:99:1184,0,1437
2L	19682463	2L_19682463_SNP	A	C	1197.77	.	AC=1;AF=0.500;AN=2;BaseQRankSum=-1.538;ClippingRankSum=0.000;DB;DP=55;ExcessHet=3.0103;FS=0.000;MLEAC=1;MLEAF=0.500;MQ=43.96;MQRankSum=-0.876;QD=21.78;ReadPosRankSum=0.745;SOR=0.746	GT:AD:DP:GQ:PL	0/1:25,30:55:99:1226,0,1434
2L	19682469	2L_19682469_SNP	G	C	1197.77	.	AC=1;AF=0.500;AN=2;BaseQRankSum=2.289;ClippingRankSum=0.000;DB;DP=55;ExcessHet=3.0103;FS=0.000;MLEAC=1;MLEAF=0.500;MQ=43.96;MQRankSum=-0.843;QD=21.78;ReadPosRankSum=0.473;SOR=0.604	GT:AD:DP:GQ:PL	0/1:24,31:55:99:1226,0,1411
2L	19682470	2L_19682470_SNP	T	G	1197.77	.	AC=1;AF=0.500;AN=2;BaseQRankSum=0.000;ClippingRankSum=0.000;DB;DP=54;ExcessHet=3.0103;FS=1.040;MLEAC=1;MLEAF=0.500;MQ=43.96;MQRankSum=-0.824;QD=22.18;ReadPosRankSum=0.821;SOR=0.529	GT:AD:DP:GQ:PL	0/1:23,31:54:99:1226,0,1411
2L	19682595	.	A	T	1681.77	.	AC=2;AF=1.00;AN=2;DP=61;ExcessHet=3.0103;FS=0.000;MLEAC=2;MLEAF=1.00;MQ=44.00;QD=27.57;SOR=0.941	GT:AD:DP:GQ:PL	1/1:0,61:61:99:1710,183,0
2L	19683135	2L_19683135_SNP	A	G	1785.77	.	AC=2;AF=1.00;AN=2;DB;DP=66;ExcessHet=3.0103;FS=0.000;MLEAC=2;MLEAF=1.00;MQ=43.91;QD=27.06;SOR=0.693	GT:AD:DP:GQ:PL	1/1:0,66:66:99:1814,198,0
2L	19683189	2L_19683189_SNP	A	G	1694.77	.	AC=2;AF=1.00;AN=2;DB;DP=66;ExcessHet=3.0103;FS=0.000;MLEAC=2;MLEAF=1.00;MQ=43.97;QD=25.68;SOR=0.886	GT:AD:DP:GQ:PL	1/1:0,66:66:99:1723,196,0
2L	19683323	.	C	CTATAT	1029.73	.	AC=1;AF=0.500;AN=2;BaseQRankSum=0.282;ClippingRankSum=0.000;DP=64;ExcessHet=3.0103;FS=1.021;MLEAC=1;MLEAF=0.500;MQ=43.90;MQRankSum=-0.126;QD=18.07;ReadPosRankSum=2.261;SOR=0.946	GT:AD:DP:GQ:PL	0/1:31,26:57:99:1067,0,1179
2L	19683371	2L_19683371_SNP	T	G	1425.77	.	AC=2;AF=1.00;AN=2;DB;DP=54;ExcessHet=3.0103;FS=0.000;MLEAC=2;MLEAF=1.00;MQ=43.79;QD=26.40;SOR=0.693	GT:AD:DP:GQ:PL	1/1:0,54:54:99:1454,161,0
2L	19683412	.	TC	T	736.73	.	AC=1;AF=0.500;AN=2;BaseQRankSum=-0.906;ClippingRankSum=0.000;DP=59;ExcessHet=3.0103;FS=0.000;MLEAC=1;MLEAF=0.500;MQ=43.65;MQRankSum=0.834;QD=13.40;ReadPosRankSum=1.316;SOR=0.604	GT:AD:DP:GQ:PL	0/1:24,31:55:99:774,0,605
2L	19683423	2L_19683423_SNP	T	A	2411.77	.	AC=2;AF=1.00;AN=2;DB;DP=54;ExcessHet=3.0103;FS=0.000;MLEAC=2;MLEAF=1.00;MQ=43.52;QD=25.53;SOR=0.693	GT:AD:DP:GQ:PL	1/1:0,54:54:99:2440,169,0
2L	19683431	.	AGTGT	A	2314.73	.	AC=2;AF=1.00;AN=2;DP=52;ExcessHet=3.0103;FS=0.000;MLEAC=2;MLEAF=1.00;MQ=43.43;QD=33.35;SOR=0.853	GT:AD:DP:GQ:PL	1/1:0,52:52:99:2352,160,0
2L	19683546	2L_19683546_SNP	C	T	1524.77	.	AC=2;AF=1.00;AN=2;DB;DP=57;ExcessHet=3.0103;FS=0.000;MLEAC=2;MLEAF=1.00;MQ=43.58;QD=26.75;SOR=1.047	GT:AD:DP:GQ:PL	1/1:0,57:57:99:1553,170,0
2L	19683676	2L_19683676_SNP	C	T	752.77	.	AC=1;AF=0.500;AN=2;BaseQRankSum=2.383;ClippingRankSum=0.000;DB;DP=57;ExcessHet=3.0103;FS=7.941;MLEAC=1;MLEAF=0.500;MQ=44.00;MQRankSum=0.000;QD=13.44;ReadPosRankSum=0.923;SOR=1.645	GT:AD:DP:GQ:PL	0/1:21,35:56:99:781,0,369
2L	19683737	2L_19683737_SNP	G	T	460.77	.	AC=1;AF=0.500;AN=2;BaseQRankSum=1.634;ClippingRankSum=0.000;DB;DP=57;ExcessHet=3.0103;FS=15.362;MLEAC=1;MLEAF=0.500;MQ=43.97;MQRankSum=-1.180;QD=8.08;ReadPosRankSum=0.130;SOR=1.963	GT:AD:DP:GQ:PL	0/1:34,23:57:99:489,0,740
2L	19683738	2L_19683738_SNP	A	C	1906.77	.	AC=2;AF=1.00;AN=2;DB;DP=57;ExcessHet=3.0103;FS=0.000;MLEAC=2;MLEAF=1.00;MQ=43.97;QD=33.45;SOR=0.877	GT:AD:DP:GQ:PL	1/1:0,57:57:99:1935,170,0
2L	19683794	2L_19683794_SNP	C	T	896.77	.	AC=1;AF=0.500;AN=2;BaseQRankSum=-0.895;ClippingRankSum=0.000;DB;DP=43;ExcessHet=3.0103;FS=14.833;MLEAC=1;MLEAF=0.500;MQ=43.95;MQRankSum=1.119;QD=20.86;ReadPosRankSum=-1.260;SOR=1.217	GT:AD:DP:GQ:PL	0/1:20,23:43:99:925,0,742
2L	19683797	2L_19683797_SNP	T	G	896.77	.	AC=1;AF=0.500;AN=2;BaseQRankSum=2.576;ClippingRankSum=0.000;DB;DP=44;ExcessHet=3.0103;FS=14.833;MLEAC=1;MLEAF=0.500;MQ=43.96;MQRankSum=1.141;QD=20.38;ReadPosRankSum=-1.827;SOR=1.331	GT:AD:DP:GQ:PL	0/1:20,24:44:99:925,0,742
2L	19683898	2L_19683898_SNP	A	G	322.77	.	AC=1;AF=0.500;AN=2;BaseQRankSum=-0.995;ClippingRankSum=0.000;DB;DP=53;ExcessHet=3.0103;FS=2.477;MLEAC=1;MLEAF=0.500;MQ=44.00;MQRankSum=0.000;QD=6.21;ReadPosRankSum=0.784;SOR=0.911	GT:AD:DP:GQ:PL	0/1:33,19:52:99:351,0,763
2L	19683936	2L_19683936_SNP	G	C	273.77	.	AC=1;AF=0.500;AN=2;BaseQRankSum=-3.345;ClippingRankSum=0.000;DB;DP=53;ExcessHet=3.0103;FS=4.237;MLEAC=1;MLEAF=0.500;MQ=44.00;MQRankSum=0.000;QD=5.17;ReadPosRankSum=0.836;SOR=0.884	GT:AD:DP:GQ:PL	0/1:36,17:53:99:302,0,851
2L	19683965	2L_19683965_SNP	C	G	330.77	.	AC=1;AF=0.500;AN=2;BaseQRankSum=-0.748;ClippingRankSum=0.000;DB;DP=51;ExcessHet=3.0103;FS=0.000;MLEAC=1;MLEAF=0.500;MQ=44.00;MQRankSum=0.000;QD=6.49;ReadPosRankSum=-1.886;SOR=0.671	GT:AD:DP:GQ:PL	0/1:32,19:51:99:359,0,701
2L	19683977	.	C	T	1458.77	.	AC=2;AF=1.00;AN=2;DP=54;ExcessHet=3.0103;FS=0.000;MLEAC=2;MLEAF=1.00;MQ=44.00;QD=27.01;SOR=0.767	GT:AD:DP:GQ:PL	1/1:0,54:54:99:1487,162,0
2L	19684006	2L_19684006_SNP	G	T	1486.77	.	AC=1;AF=0.500;AN=2;BaseQRankSum=0.885;ClippingRankSum=0.000;DB;DP=56;ExcessHet=3.0103;FS=0.000;MLEAC=1;MLEAF=0.500;MQ=44.00;MQRankSum=0.000;QD=26.55;ReadPosRankSum=-0.081;SOR=0.693	GT:AD:DP:GQ:PL	0/1:18,38:56:99:1515,0,668
2L	19684008	2L_19684008_SNP	G	A	1486.77	.	AC=1;AF=0.500;AN=2;BaseQRankSum=-1.404;ClippingRankSum=0.000;DB;DP=57;ExcessHet=3.0103;FS=0.000;MLEAC=1;MLEAF=0.500;MQ=44.00;MQRankSum=0.000;QD=26.08;ReadPosRankSum=0.596;SOR=0.610	GT:AD:DP:GQ:PL	0/1:19,38:57:99:1515,0,668
2L	19684253	2L_19684253_SNP	A	C	787.77	.	AC=1;AF=0.500;AN=2;BaseQRankSum=-3.668;ClippingRankSum=0.000;DB;DP=55;ExcessHet=3.0103;FS=2.282;MLEAC=1;MLEAF=0.500;MQ=43.38;MQRankSum=1.282;QD=14.32;ReadPosRankSum=-0.577;SOR=0.721	GT:AD:DP:GQ:PL	0/1:31,24:55:99:816,0,1396
2L	19684274	2L_19684274_SNP	T	C	889.77	.	AC=1;AF=0.500;AN=2;BaseQRankSum=-2.134;ClippingRankSum=0.000;DB;DP=53;ExcessHet=3.0103;FS=9.971;MLEAC=1;MLEAF=0.500;MQ=43.35;MQRankSum=1.428;QD=16.79;ReadPosRankSum=-0.834;SOR=0.720	GT:AD:DP:GQ:PL	0/1:27,26:53:99:918,0,1304
2L	19684399	2L_19684399_SNP	G	A	377.77	.	AC=1;AF=0.500;AN=2;BaseQRankSum=-2.042;ClippingRankSum=0.000;DB;DP=50;ExcessHet=3.0103;FS=2.535;MLEAC=1;MLEAF=0.500;MQ=43.66;MQRankSum=-1.163;QD=7.71;ReadPosRankSum=-0.458;SOR=0.336	GT:AD:DP:GQ:PL	0/1:29,20:49:99:406,0,674
2L	19684467	.	C	CCAGTGG	1929.73	.	AC=2;AF=1.00;AN=2;DP=45;ExcessHet=3.0103;FS=0.000;MLEAC=2;MLEAF=1.00;MQ=42.76;QD=36.97;SOR=0.739	GT:AD:DP:GQ:PL	1/1:0,43:43:99:1967,132,0
2L	19685223	.	TTTACG	T	2247.73	.	AC=2;AF=1.00;AN=2;DP=51;ExcessHet=3.0103;FS=0.000;MLEAC=2;MLEAF=1.00;MQ=39.61;QD=34.03;SOR=1.094	GT:AD:DP:GQ:PL	1/1:0,51:51:99:2285,154,0
2L	19685275	2L_19685275_SNP	A	T	564.77	.	AC=1;AF=0.500;AN=2;BaseQRankSum=-1.944;ClippingRankSum=0.000;DB;DP=50;ExcessHet=3.0103;FS=4.003;MLEAC=1;MLEAF=0.500;MQ=41.19;MQRankSum=-0.548;QD=11.30;ReadPosRankSum=0.909;SOR=0.307	GT:AD:DP:GQ:PL	0/1:22,28:50:99:593,0,452
2L	19685317	2L_19685317_SNP	C	A	581.77	.	AC=1;AF=0.500;AN=2;BaseQRankSum=0.586;ClippingRankSum=0.000;DB;DP=51;ExcessHet=3.0103;FS=1.096;MLEAC=1;MLEAF=0.500;MQ=41.77;MQRankSum=-0.421;QD=11.64;ReadPosRankSum=-0.720;SOR=0.862	GT:AD:DP:GQ:PL	0/1:23,27:50:99:610,0,506
2L	19685358	2L_19685358_SNP	A	G	1108.77	.	AC=2;AF=1.00;AN=2;DB;DP=41;ExcessHet=3.0103;FS=0.000;MLEAC=2;MLEAF=1.00;MQ=43.33;QD=27.04;SOR=0.954	GT:AD:DP:GQ:PL	1/1:0,41:41:99:1137,123,0
2L	19685492	2L_19685492_SNP	G	T	351.77	.	AC=1;AF=0.500;AN=2;BaseQRankSum=2.849;ClippingRankSum=0.000;DB;DP=33;ExcessHet=3.0103;FS=3.093;MLEAC=1;MLEAF=0.500;MQ=40.97;MQRankSum=-0.475;QD=10.66;ReadPosRankSum=-0.851;SOR=1.371	GT:AD:DP:GQ:PL	0/1:16,17:33:99:380,0,330
2L	19685545	2L_19685545_SNP	C	A	715.77	.	AC=1;AF=0.500;AN=2;BaseQRankSum=0.893;ClippingRankSum=0.000;DB;DP=36;ExcessHet=3.0103;FS=5.238;MLEAC=1;MLEAF=0.500;MQ=41.06;MQRankSum=-1.966;QD=19.88;ReadPosRankSum=1.442;SOR=1.802	GT:AD:DP:GQ:PL	0/1:17,19:36:99:744,0,698
2L	19685552	2L_19685552_SNP	T	G	754.77	.	AC=1;AF=0.500;AN=2;BaseQRankSum=-0.647;ClippingRankSum=0.000;DB;DP=39;ExcessHet=3.0103;FS=2.886;MLEAC=1;MLEAF=0.500;MQ=40.65;MQRankSum=-1.115;QD=19.35;ReadPosRankSum=1.433;SOR=1.276	GT:AD:DP:GQ:PL	0/1:19,20:39:99:783,0,737
2L	19685553	2L_19685553_SNP	A	C	754.77	.	AC=1;AF=0.500;AN=2;BaseQRankSum=2.003;ClippingRankSum=0.000;DB;DP=38;ExcessHet=3.0103;FS=1.342;MLEAC=1;MLEAF=0.500;MQ=40.56;MQRankSum=-0.983;QD=19.86;ReadPosRankSum=1.170;SOR=1.112	GT:AD:DP:GQ:PL	0/1:18,20:38:99:783,0,737
2L	19685590	2L_19685590_SNP	C	T	1497.77	.	AC=2;AF=1.00;AN=2;DB;DP=48;ExcessHet=3.0103;FS=0.000;MLEAC=2;MLEAF=1.00;MQ=40.39;QD=34.83;SOR=1.055	GT:AD:DP:GQ:PL	1/1:0,43:43:99:1526,129,0
2L	19685598	2L_19685598_SNP	A	T	518.73	.	AC=1;AF=0.500;AN=2;BaseQRankSum=0.368;ClippingRankSum=0.000;DB;DP=48;ExcessHet=3.0103;FS=0.000;MLEAC=1;MLEAF=0.500;MQ=40.39;MQRankSum=-0.616;QD=11.04;ReadPosRankSum=-0.207;SOR=0.622	GT:AD:DP:GQ:PL	0/1:22,25:47:99:556,0,469
2L	19685831	2L_19685831_SNP	T	C	633.77	.	AC=1;AF=0.500;AN=2;BaseQRankSum=-0.177;ClippingRankSum=0.000;DB;DP=43;ExcessHet=3.0103;FS=1.213;MLEAC=1;MLEAF=0.500;MQ=41.73;MQRankSum=-1.415;QD=14.74;ReadPosRankSum=-0.478;SOR=1.078	GT:AD:DP:GQ:PL	0/1:24,19:43:99:662,0,889
2L	19685840	.	A	AT,ATT	1214.73	.	AC=1,1;AF=0.500,0.500;AN=2;DP=44;ExcessHet=3.0103;FS=0.000;MLEAC=1,1;MLEAF=0.500,0.500;MQ=42.05;QD=27.61;SOR=0.883	GT:AD:DP:GQ:PL	1/2:0,25,19:44:99:1252,741,655,534,0,871
2L	19686036	2L_19686036_SNP	C	T	1286.77	.	AC=2;AF=1.00;AN=2;DB;DP=47;ExcessHet=3.0103;FS=0.000;MLEAC=2;MLEAF=1.00;MQ=43.96;QD=27.38;SOR=0.919	GT:AD:DP:GQ:PL	1/1:0,47:47:99:1315,141,0
2L	19686267	.	A	AAT	493.73	.	AC=1;AF=0.500;AN=2;BaseQRankSum=0.146;ClippingRankSum=0.000;DP=63;ExcessHet=3.0103;FS=1.076;MLEAC=1;MLEAF=0.500;MQ=44.00;MQRankSum=0.000;QD=8.37;ReadPosRankSum=2.056;SOR=0.941	GT:AD:DP:GQ:PL	0/1:37,22:59:99:531,0,1023
2L	19686469	2L_19686469_DEL	GCGTA	G	1456.73	.	AC=1;AF=0.500;AN=2;BaseQRankSum=-2.363;ClippingRankSum=0.000;DB;DP=62;ExcessHet=3.0103;FS=2.197;MLEAC=1;MLEAF=0.500;MQ=44.00;MQRankSum=0.000;QD=23.50;ReadPosRankSum=-0.092;SOR=0.801	GT:AD:DP:GQ:PL	0/1:24,38:62:99:1494,0,881
2L	19686510	2L_19686510_SNP	A	C	2331.77	.	AC=2;AF=1.00;AN=2;DB;DP=65;ExcessHet=3.0103;FS=0.000;MLEAC=2;MLEAF=1.00;MQ=43.96;QD=30.06;SOR=0.925	GT:AD:DP:GQ:PL	1/1:0,65:65:99:2360,195,0
2L	19686527	2L_19686527_SNP	T	C	843.77	.	AC=1;AF=0.500;AN=2;BaseQRankSum=-1.629;ClippingRankSum=0.000;DB;DP=68;ExcessHet=3.0103;FS=0.962;MLEAC=1;MLEAF=0.500;MQ=43.96;MQRankSum=1.189;QD=12.41;ReadPosRankSum=-0.192;SOR=0.943	GT:AD:DP:GQ:PL	0/1:29,39:68:99:872,0,611
2L	19686551	2L_19686551_SNP	G	C	3081.77	.	AC=2;AF=1.00;AN=2;DB;DP=74;ExcessHet=3.0103;FS=0.000;MLEAC=2;MLEAF=1.00;MQ=43.96;QD=27.91;SOR=1.371	GT:AD:DP:GQ:PL	1/1:0,74:74:99:3110,223,0
2L	19686568	2L_19686568_SNP	T	C	612.77	.	AC=1;AF=0.500;AN=2;BaseQRankSum=1.713;ClippingRankSum=0.000;DB;DP=73;ExcessHet=3.0103;FS=2.039;MLEAC=1;MLEAF=0.500;MQ=43.96;MQRankSum=0.000;QD=8.51;ReadPosRankSum=-0.121;SOR=0.432	GT:AD:DP:GQ:PL	0/1:42,30:72:99:641,0,935
2L	19686665	2L_19686665_SNP	C	T	506.77	.	AC=1;AF=0.500;AN=2;BaseQRankSum=1.801;ClippingRankSum=0.000;DB;DP=54;ExcessHet=3.0103;FS=1.040;MLEAC=1;MLEAF=0.500;MQ=44.00;MQRankSum=0.000;QD=9.38;ReadPosRankSum=0.918;SOR=0.890	GT:AD:DP:GQ:PL	0/1:29,25:54:99:535,0,637
2L	19686713	2L_19686713_SNP	G	A	656.77	.	AC=1;AF=0.500;AN=2;BaseQRankSum=-1.138;ClippingRankSum=0.000;DB;DP=60;ExcessHet=3.0103;FS=2.122;MLEAC=1;MLEAF=0.500;MQ=44.00;MQRankSum=0.000;QD=10.95;ReadPosRankSum=-0.922;SOR=0.460	GT:AD:DP:GQ:PL	0/1:28,32:60:99:685,0,568
2L	19686882	2L_19686882_SNP	G	A	702.77	.	AC=1;AF=0.500;AN=2;BaseQRankSum=-1.526;ClippingRankSum=0.000;DB;DP=69;ExcessHet=3.0103;FS=6.493;MLEAC=1;MLEAF=0.500;MQ=44.00;MQRankSum=0.000;QD=10.33;ReadPosRankSum=-0.028;SOR=1.134	GT:AD:DP:GQ:PL	0/1:34,34:68:99:731,0,736
2L	19686941	2L_19686941_SNP	G	A	519.77	.	AC=1;AF=0.500;AN=2;BaseQRankSum=3.718;ClippingRankSum=0.000;DB;DP=57;ExcessHet=3.0103;FS=2.235;MLEAC=1;MLEAF=0.500;MQ=43.97;MQRankSum=0.951;QD=9.12;ReadPosRankSum=0.870;SOR=1.015	GT:AD:DP:GQ:PL	0/1:31,26:57:99:548,0,1201
2L	19686948	2L_19686948_SNP	G	C	711.77	.	AC=1;AF=0.500;AN=2;BaseQRankSum=1.360;ClippingRankSum=0.000;DB;DP=62;ExcessHet=3.0103;FS=2.228;MLEAC=1;MLEAF=0.500;MQ=43.97;MQRankSum=-0.875;QD=11.48;ReadPosRankSum=-1.352;SOR=0.399	GT:AD:DP:GQ:PL	0/1:28,34:62:99:740,0,1049
2L	19687098	2L_19687098_SNP	C	T	637.77	.	AC=1;AF=0.500;AN=2;BaseQRankSum=-1.272;ClippingRankSum=0.000;DB;DP=56;ExcessHet=3.0103;FS=9.372;MLEAC=1;MLEAF=0.500;MQ=43.95;MQRankSum=-0.895;QD=11.39;ReadPosRankSum=0.835;SOR=0.674	GT:AD:DP:GQ:PL	0/1:26,30:56:99:666,0,579
2L	19687261	2L_19687261_SNP	T	G	2311.77	.	AC=2;AF=1.00;AN=2;DB;DP=52;ExcessHet=3.0103;FS=0.000;MLEAC=2;MLEAF=1.00;MQ=44.70;QD=29.62;SOR=1.036	GT:AD:DP:GQ:PL	1/1:0,52:52:99:2340,157,0
2L	19687263	2L_19687263_SNP	T	C	2311.77	.	AC=2;AF=1.00;AN=2;DB;DP=52;ExcessHet=3.0103;FS=0.000;MLEAC=2;MLEAF=1.00;MQ=44.70;QD=27.44;SOR=1.036	GT:AD:DP:GQ:PL	1/1:0,52:52:99:2340,157,0
2L	19687265	.	TACAAAAAAA	T,TA	2157.73	.	AC=1,1;AF=0.500,0.500;AN=2;DP=52;ExcessHet=3.0103;FS=0.000;MLEAC=1,1;MLEAF=0.500,0.500;MQ=44.70;QD=26.66;SOR=1.179	GT:AD:DP:GQ:PL	1/2:0,19,29:48:99:2195,610,475,406,0,250
2L	19687350	2L_19687350_SNP	C	G	1103.77	.	AC=1;AF=0.500;AN=2;BaseQRankSum=-0.093;ClippingRankSum=0.000;DB;DP=50;ExcessHet=3.0103;FS=8.200;MLEAC=1;MLEAF=0.500;MQ=43.84;MQRankSum=0.355;QD=22.08;ReadPosRankSum=0.747;SOR=1.072	GT:AD:DP:GQ:PL	0/1:21,29:50:99:1132,0,811
2L	19687369	2L_19687369_SNP	G	C	1175.77	.	AC=1;AF=0.500;AN=2;BaseQRankSum=-1.421;ClippingRankSum=0.000;DB;DP=60;ExcessHet=3.0103;FS=5.267;MLEAC=1;MLEAF=0.500;MQ=43.80;MQRankSum=0.359;QD=19.60;ReadPosRankSum=0.127;SOR=0.925	GT:AD:DP:GQ:PL	0/1:26,34:60:99:1204,0,876
2L	19687423	2L_19687423_DEL	GCCGGCTAA	G	2340.73	.	AC=2;AF=1.00;AN=2;DB;DP=53;ExcessHet=3.0103;FS=0.000;MLEAC=2;MLEAF=1.00;MQ=43.78;QD=32.26;SOR=0.730	GT:AD:DP:GQ:PL	1/1:0,53:53:99:2378,160,0
2L	19687458	2L_19687458_SNP	A	G	1299.77	.	AC=2;AF=1.00;AN=2;DB;DP=50;ExcessHet=3.0103;FS=0.000;MLEAC=2;MLEAF=1.00;MQ=43.76;QD=26.53;SOR=0.818	GT:AD:DP:GQ:PL	1/1:0,49:49:99:1328,146,0
2L	19687590	2L_19687590_SNP	C	T	1403.77	.	AC=2;AF=1.00;AN=2;DB;DP=54;ExcessHet=3.0103;FS=0.000;MLEAC=2;MLEAF=1.00;MQ=43.96;QD=27.00;SOR=0.770	GT:AD:DP:GQ:PL	1/1:0,52:52:99:1432,156,0
2L	19687629	2L_19687629_SNP	T	C	947.77	.	AC=1;AF=0.500;AN=2;BaseQRankSum=0.035;ClippingRankSum=0.000;DB;DP=55;ExcessHet=3.0103;FS=5.563;MLEAC=1;MLEAF=0.500;MQ=43.93;MQRankSum=-1.482;QD=17.23;ReadPosRankSum=0.068;SOR=1.416	GT:AD:DP:GQ:PL	0/1:29,26:55:99:976,0,1076
2L	19687640	2L_19687640_SNP	A	T	986.77	.	AC=1;AF=0.500;AN=2;BaseQRankSum=2.633;ClippingRankSum=0.000;DB;DP=55;ExcessHet=3.0103;FS=5.456;MLEAC=1;MLEAF=0.500;MQ=43.89;MQRankSum=-1.712;QD=17.94;ReadPosRankSum=0.422;SOR=1.068	GT:AD:DP:GQ:PL	0/1:27,28:55:99:1015,0,1066
2L	19687835	2L_19687835_SNP	G	T	598.77	.	AC=1;AF=0.500;AN=2;BaseQRankSum=-1.420;ClippingRankSum=0.000;DB;DP=61;ExcessHet=3.0103;FS=8.994;MLEAC=1;MLEAF=0.500;MQ=43.94;MQRankSum=-1.426;QD=9.82;ReadPosRankSum=-0.065;SOR=0.683	GT:AD:DP:GQ:PL	0/1:31,30:61:99:627,0,661
2L	19687892	2L_19687892_SNP	T	A	1254.77	.	AC=1;AF=0.500;AN=2;BaseQRankSum=-1.887;ClippingRankSum=0.000;DB;DP=65;ExcessHet=3.0103;FS=2.061;MLEAC=1;MLEAF=0.500;MQ=43.57;MQRankSum=-2.935;QD=19.30;ReadPosRankSum=-1.726;SOR=0.556	GT:AD:DP:GQ:PL	0/1:32,33:65:99:1283,0,1328
2L	19687894	2L_19687894_SNP	G	A	1254.77	.	AC=1;AF=0.500;AN=2;BaseQRankSum=-0.597;ClippingRankSum=0.000;DB;DP=67;ExcessHet=3.0103;FS=0.923;MLEAC=1;MLEAF=0.500;MQ=43.58;MQRankSum=-3.021;QD=18.73;ReadPosRankSum=-1.349;SOR=0.653	GT:AD:DP:GQ:PL	0/1:34,33:67:99:1283,0,1328
2L	19687895	2L_19687895_SNP	A	T	1254.77	.	AC=1;AF=0.500;AN=2;BaseQRankSum=-0.067;ClippingRankSum=0.000;DB;DP=66;ExcessHet=3.0103;FS=0.938;MLEAC=1;MLEAF=0.500;MQ=43.58;MQRankSum=-3.070;QD=19.01;ReadPosRankSum=-1.155;SOR=0.726	GT:AD:DP:GQ:PL	0/1:34,32:66:99:1283,0,1328
2L	19687904	2L_19687904_SNP	A	T	1295.77	.	AC=1;AF=0.500;AN=2;BaseQRankSum=1.204;ClippingRankSum=0.000;DB;DP=65;ExcessHet=3.0103;FS=0.000;MLEAC=1;MLEAF=0.500;MQ=43.54;MQRankSum=-3.240;QD=19.93;ReadPosRankSum=-1.680;SOR=0.638	GT:AD:DP:GQ:PL	0/1:33,32:65:99:1324,0,1312
2L	19687954	2L_19687954_SNP	A	G	1037.77	.	AC=1;AF=0.500;AN=2;BaseQRankSum=-1.381;ClippingRankSum=0.000;DB;DP=65;ExcessHet=3.0103;FS=2.059;MLEAC=1;MLEAF=0.500;MQ=43.50;MQRankSum=-3.779;QD=15.97;ReadPosRankSum=1.034;SOR=0.584	GT:AD:DP:GQ:PL	0/1:36,29:65:99:1066,0,1454
2L	19687968	2L_19687968_SNP	G	T,A	2044.77	.	AC=1,1;AF=0.500,0.500;AN=2;DB;DP=62;ExcessHet=3.0103;FS=0.000;MLEAC=1,1;MLEAF=0.500,0.500;MQ=43.39;QD=32.98;SOR=0.899	GT:AD:DP:GQ:PL	1/2:0,33,29:62:99:2073,1256,1157,912,0,1337
2L	19687981	2L_19687981_SNP	T	A	1080.77	.	AC=1;AF=0.500;AN=2;BaseQRankSum=1.594;ClippingRankSum=0.000;DB;DP=63;ExcessHet=3.0103;FS=0.949;MLEAC=1;MLEAF=0.500;MQ=43.34;MQRankSum=-1.921;QD=17.16;ReadPosRankSum=0.419;SOR=0.564	GT:AD:DP:GQ:PL	0/1:35,28:63:99:1109,0,1424
2L	19687984	.	C	A	1061.77	.	AC=1;AF=0.500;AN=2;BaseQRankSum=2.516;ClippingRankSum=0.000;DP=64;ExcessHet=3.0103;FS=0.962;MLEAC=1;MLEAF=0.500;MQ=43.35;MQRankSum=-1.978;QD=16.59;ReadPosRankSum=1.203;SOR=0.525	GT:AD:DP:GQ:PL	0/1:36,28:64:99:1090,0,1424
2L	19687985	.	T	G	1061.77	.	AC=1;AF=0.500;AN=2;BaseQRankSum=-3.429;ClippingRankSum=0.000;DP=61;ExcessHet=3.0103;FS=0.968;MLEAC=1;MLEAF=0.500;MQ=43.32;MQRankSum=-1.941;QD=17.41;ReadPosRankSum=1.124;SOR=0.551	GT:AD:DP:GQ:PL	0/1:34,27:61:99:1090,0,1424
2L	19687986	.	C	T	1061.77	.	AC=1;AF=0.500;AN=2;BaseQRankSum=2.680;ClippingRankSum=0.000;DP=62;ExcessHet=3.0103;FS=0.976;MLEAC=1;MLEAF=0.500;MQ=43.33;MQRankSum=-1.863;QD=17.13;ReadPosRankSum=1.177;SOR=0.495	GT:AD:DP:GQ:PL	0/1:34,28:62:99:1090,0,1424
2L	19688227	.	ATT	A	394.73	.	AC=1;AF=0.500;AN=2;BaseQRankSum=-0.482;ClippingRankSum=0.000;DP=29;ExcessHet=3.0103;FS=10.347;MLEAC=1;MLEAF=0.500;MQ=42.88;MQRankSum=2.526;QD=13.61;ReadPosRankSum=0.531;SOR=1.308	GT:AD:DP:GQ:PL	0/1:8,21:29:99:432,0,189
2L	19688230	.	T	G	403.77	.	AC=1;AF=0.500;AN=2;BaseQRankSum=-2.754;ClippingRankSum=0.000;DP=36;ExcessHet=3.0103;FS=26.621;MLEAC=1;MLEAF=0.500;MQ=42.42;MQRankSum=2.813;QD=11.22;ReadPosRankSum=3.236;SOR=1.270	GT:AD:DP:GQ:PL	0/1:15,21:36:99:432,0,189
2L	19688477	2L_19688477_SNP	C	T	1190.77	.	AC=2;AF=1.00;AN=2;DB;DP=45;ExcessHet=3.0103;FS=0.000;MLEAC=2;MLEAF=1.00;MQ=43.75;QD=27.06;SOR=0.883	GT:AD:DP:GQ:PL	1/1:0,44:44:99:1219,132,0
2L	19688566	2L_19688566_SNP	T	A	488.77	.	AC=1;AF=0.500;AN=2;BaseQRankSum=-2.418;ClippingRankSum=0.000;DB;DP=43;ExcessHet=3.0103;FS=6.807;MLEAC=1;MLEAF=0.500;MQ=43.95;MQRankSum=1.171;QD=11.37;ReadPosRankSum=0.470;SOR=1.773	GT:AD:DP:GQ:PL	0/1:19,24:43:99:517,0,384
2L	19688608	2L_19688608_SNP	A	G	919.77	.	AC=1;AF=0.500;AN=2;BaseQRankSum=-0.735;ClippingRankSum=0.000;DB;DP=47;ExcessHet=3.0103;FS=2.499;MLEAC=1;MLEAF=0.500;MQ=43.96;MQRankSum=1.109;QD=19.57;ReadPosRankSum=-0.652;SOR=1.121	GT:AD:DP:GQ:PL	0/1:22,25:47:99:948,0,893
2L	19688610	2L_19688610_SNP	A	G	919.77	.	AC=1;AF=0.500;AN=2;BaseQRankSum=-1.547;ClippingRankSum=0.000;DB;DP=48;ExcessHet=3.0103;FS=2.541;MLEAC=1;MLEAF=0.500;MQ=43.96;MQRankSum=1.129;QD=19.16;ReadPosRankSum=-0.912;SOR=1.200	GT:AD:DP:GQ:PL	0/1:22,26:48:99:948,0,893
2L	19688653	2L_19688653_SNP	T	C	564.77	.	AC=1;AF=0.500;AN=2;BaseQRankSum=0.346;ClippingRankSum=0.000;DB;DP=50;ExcessHet=3.0103;FS=8.146;MLEAC=1;MLEAF=0.500;MQ=43.96;MQRankSum=-0.883;QD=11.30;ReadPosRankSum=1.206;SOR=1.442	GT:AD:DP:GQ:PL	0/1:23,27:50:99:593,0,489
2L	19688737	.	A	ATT	610.73	.	AC=1;AF=0.500;AN=2;BaseQRankSum=0.498;ClippingRankSum=0.000;DP=49;ExcessHet=3.0103;FS=1.184;MLEAC=1;MLEAF=0.500;MQ=44.00;MQRankSum=0.000;QD=13.88;ReadPosRankSum=-2.158;SOR=0.871	GT:AD:DP:GQ:PL	0/1:19,25:44:99:648,0,455
2L	19688804	2L_19688804_SNP	G	A	1029.77	.	AC=1;AF=0.500;AN=2;BaseQRankSum=-0.184;ClippingRankSum=0.000;DB;DP=46;ExcessHet=3.0103;FS=6.360;MLEAC=1;MLEAF=0.500;MQ=43.96;MQRankSum=-0.757;QD=22.39;ReadPosRankSum=1.452;SOR=1.296	GT:AD:DP:GQ:PL	0/1:18,28:46:99:1058,0,702
2L	19688810	2L_19688810_SNP	G	A	1029.77	.	AC=1;AF=0.500;AN=2;BaseQRankSum=-2.903;ClippingRankSum=0.000;DB;DP=45;ExcessHet=3.0103;FS=4.498;MLEAC=1;MLEAF=0.500;MQ=43.96;MQRankSum=-0.771;QD=22.88;ReadPosRankSum=1.762;SOR=1.528	GT:AD:DP:GQ:PL	0/1:18,27:45:99:1058,0,709
2L	19688821	.	AGGGG	A	1051.73	.	AC=1;AF=0.500;AN=2;BaseQRankSum=-1.117;ClippingRankSum=0.000;DP=45;ExcessHet=3.0103;FS=0.000;MLEAC=1;MLEAF=0.500;MQ=43.96;MQRankSum=-0.696;QD=25.04;ReadPosRankSum=0.617;SOR=0.838	GT:AD:DP:GQ:PL	0/1:15,27:42:99:1089,0,576
2L	19689029	2L_19689029_SNP	G	T	1058.77	.	AC=2;AF=1.00;AN=2;DB;DP=39;ExcessHet=3.0103;FS=0.000;MLEAC=2;MLEAF=1.00;MQ=43.90;QD=27.15;SOR=1.236	GT:AD:DP:GQ:PL	1/1:0,39:39:99:1087,117,0
2L	19689155	2L_19689155_SNP	A	G	746.77	.	AC=2;AF=1.00;AN=2;DB;DP=29;ExcessHet=3.0103;FS=0.000;MLEAC=2;MLEAF=1.00;MQ=43.93;QD=25.75;SOR=1.255	GT:AD:DP:GQ:PL	1/1:0,29:29:87:775,87,0
2L	19689223	2L_19689223_SNP	G	A	571.77	.	AC=1;AF=0.500;AN=2;BaseQRankSum=1.626;ClippingRankSum=0.000;DB;DP=35;ExcessHet=3.0103;FS=3.463;MLEAC=1;MLEAF=0.500;MQ=43.94;MQRankSum=1.765;QD=16.34;ReadPosRankSum=0.019;SOR=1.126	GT:AD:DP:GQ:PL	0/1:9,26:35:99:600,0,139
2L	19689287	.	A	AG	384.73	.	AC=2;AF=1.00;AN=2;BaseQRankSum=0.341;ClippingRankSum=0.000;DP=23;ExcessHet=3.0103;FS=0.000;MLEAC=2;MLEAF=1.00;MQ=43.91;MQRankSum=0.000;QD=18.32;ReadPosRankSum=-0.694;SOR=0.223	GT:AD:DP:GQ:PL	1/1:1,20:21:42:422,42,0
2L	19689472	.	T	TTTTGCA	1803.73	.	AC=2;AF=1.00;AN=2;DP=39;ExcessHet=3.0103;FS=0.000;MLEAC=2;MLEAF=1.00;MQ=43.16;QD=32.09;SOR=0.914	GT:AD:DP:GQ:PL	1/1:0,38:38:99:1841,123,0
2L	19689481	.	CT	C	1717.73	.	AC=2;AF=1.00;AN=2;DP=39;ExcessHet=3.0103;FS=0.000;MLEAC=2;MLEAF=1.00;MQ=43.16;QD=34.59;SOR=0.850	GT:AD:DP:GQ:PL	1/1:0,39:39:99:1755,117,0
2L	19689494	2L_19689494_SNP	C	T	601.77	.	AC=1;AF=0.500;AN=2;BaseQRankSum=-1.872;ClippingRankSum=0.000;DB;DP=39;ExcessHet=3.0103;FS=2.774;MLEAC=1;MLEAF=0.500;MQ=43.21;MQRankSum=-3.099;QD=15.43;ReadPosRankSum=0.269;SOR=0.557	GT:AD:DP:GQ:PL	0/1:22,17:39:99:630,0,857
2L	19689506	2L_19689506_SNP	C	T	626.77	.	AC=1;AF=0.500;AN=2;BaseQRankSum=2.040;ClippingRankSum=0.000;DB;DP=42;ExcessHet=3.0103;FS=1.218;MLEAC=1;MLEAF=0.500;MQ=43.22;MQRankSum=-3.417;QD=14.92;ReadPosRankSum=-0.395;SOR=0.430	GT:AD:DP:GQ:PL	0/1:24,18:42:99:655,0,902
2L	19689577	2L_19689577_SNP	A	C	1329.77	.	AC=2;AF=1.00;AN=2;DB;DP=49;ExcessHet=3.0103;FS=0.000;MLEAC=2;MLEAF=1.00;MQ=43.57;QD=27.14;SOR=0.733	GT:AD:DP:GQ:PL	1/1:0,49:49:99:1358,147,0
2L	19689608	2L_19689608_SNP	C	G	1298.77	.	AC=1;AF=0.500;AN=2;BaseQRankSum=2.103;ClippingRankSum=0.000;DB;DP=49;ExcessHet=3.0103;FS=2.579;MLEAC=1;MLEAF=0.500;MQ=43.59;MQRankSum=3.427;QD=26.51;ReadPosRankSum=-0.130;SOR=0.399	GT:AD:DP:GQ:PL	0/1:15,34:49:99:1327,0,528
2L	19689612	2L_19689612_SNP	C	A	1278.77	.	AC=1;AF=0.500;AN=2;BaseQRankSum=3.297;ClippingRankSum=0.000;DB;DP=49;ExcessHet=3.0103;FS=1.167;MLEAC=1;MLEAF=0.500;MQ=43.29;MQRankSum=3.799;QD=26.10;ReadPosRankSum=0.820;SOR=0.425	GT:AD:DP:GQ:PL	0/1:17,32:49:99:1307,0,574
2L	19689642	2L_19689642_SNP	A	C	1523.77	.	AC=2;AF=1.00;AN=2;DB;DP=46;ExcessHet=3.0103;FS=0.000;MLEAC=2;MLEAF=1.00;MQ=43.20;QD=33.13;SOR=0.780	GT:AD:DP:GQ:PL	1/1:0,46:46:99:1552,141,0
2L	19689651	.	C	CGCACAA	588.73	.	AC=1;AF=0.500;AN=2;BaseQRankSum=0.804;ClippingRankSum=0.000;DP=45;ExcessHet=3.0103;FS=2.729;MLEAC=1;MLEAF=0.500;MQ=43.23;MQRankSum=-3.722;QD=13.08;ReadPosRankSum=-0.036;SOR=1.208	GT:AD:DP:GQ:PL	0/1:29,16:45:99:626,0,1157
2L	19689652	.	T	C	597.77	.	AC=1;AF=0.500;AN=2;BaseQRankSum=0.362;ClippingRankSum=0.000;DP=45;ExcessHet=3.0103;FS=2.729;MLEAC=1;MLEAF=0.500;MQ=43.23;MQRankSum=-3.722;QD=13.28;ReadPosRankSum=0.012;SOR=1.208	GT:AD:DP:GQ:PL	0/1:29,16:45:99:626,0,1157
2L	19689682	2L_19689682_SNP	T	C	377.77	.	AC=1;AF=0.500;AN=2;BaseQRankSum=-1.289;ClippingRankSum=0.000;DB;DP=47;ExcessHet=3.0103;FS=0.000;MLEAC=1;MLEAF=0.500;MQ=43.22;MQRankSum=-3.405;QD=8.04;ReadPosRankSum=-0.043;SOR=0.813	GT:AD:DP:GQ:PL	0/1:27,20:47:99:406,0,639
2L	19689722	2L_19689722_SNP	C	G	823.77	.	AC=1;AF=0.500;AN=2;BaseQRankSum=1.294;ClippingRankSum=0.000;DB;DP=40;ExcessHet=3.0103;FS=4.677;MLEAC=1;MLEAF=0.500;MQ=43.23;MQRankSum=3.184;QD=20.59;ReadPosRankSum=-0.150;SOR=0.877	GT:AD:DP:GQ:PL	0/1:18,22:40:99:852,0,681
2L	19689723	2L_19689723_SNP	A	C	823.77	.	AC=1;AF=0.500;AN=2;BaseQRankSum=0.876;ClippingRankSum=0.000;DB;DP=39;ExcessHet=3.0103;FS=4.677;MLEAC=1;MLEAF=0.500;MQ=43.21;MQRankSum=3.118;QD=21.12;ReadPosRankSum=0.085;SOR=0.758	GT:AD:DP:GQ:PL	0/1:18,21:39:99:852,0,681
2L	19689748	2L_19689748_SNP	G	C	218.77	.	AC=1;AF=0.500;AN=2;BaseQRankSum=-0.961;ClippingRankSum=0.000;DB;DP=31;ExcessHet=3.0103;FS=5.449;MLEAC=1;MLEAF=0.500;MQ=43.81;MQRankSum=-0.859;QD=7.06;ReadPosRankSum=0.502;SOR=0.991	GT:AD:DP:GQ:PL	0/1:18,13:31:99:247,0,710
2L	19689868	2L_19689868_SNP	C	T	416.77	.	AC=1;AF=0.500;AN=2;BaseQRankSum=-0.081;ClippingRankSum=0.000;DB;DP=51;ExcessHet=3.0103;FS=3.978;MLEAC=1;MLEAF=0.500;MQ=43.59;MQRankSum=-1.686;QD=8.17;ReadPosRankSum=0.031;SOR=0.970	GT:AD:DP:GQ:PL	0/1:29,22:51:99:445,0,588
2L	19689885	2L_19689885_SNP	T	C	820.77	.	AC=1;AF=0.500;AN=2;BaseQRankSum=-2.784;ClippingRankSum=0.000;DB;DP=55;ExcessHet=3.0103;FS=2.338;MLEAC=1;MLEAF=0.500;MQ=43.65;MQRankSum=-1.372;QD=14.92;ReadPosRankSum=-0.054;SOR=1.179	GT:AD:DP:GQ:PL	0/1:32,23:55:99:849,0,1508
2L	19689890	2L_19689890_SNP	A	G	820.77	.	AC=1;AF=0.500;AN=2;BaseQRankSum=-2.078;ClippingRankSum=0.000;DB;DP=55;ExcessHet=3.0103;FS=2.338;MLEAC=1;MLEAF=0.500;MQ=43.65;MQRankSum=-1.372;QD=14.92;ReadPosRankSum=-1.294;SOR=1.179	GT:AD:DP:GQ:PL	0/1:32,23:55:99:849,0,1508
2L	19690015	2L_19690015_SNP	A	G,T	1132.77	.	AC=1,1;AF=0.500,0.500;AN=2;DB;DP=36;ExcessHet=3.0103;FS=0.000;MLEAC=1,1;MLEAF=0.500,0.500;MQ=43.47;QD=31.47;SOR=1.739	GT:AD:DP:GQ:PL	1/2:0,20,16:36:99:1161,645,585,559,0,751
2L	19690031	2L_19690031_SNP	T	G	522.77	.	AC=1;AF=0.500;AN=2;BaseQRankSum=-1.901;ClippingRankSum=0.000;DB;DP=32;ExcessHet=3.0103;FS=0.000;MLEAC=1;MLEAF=0.500;MQ=43.40;MQRankSum=-1.485;QD=16.34;ReadPosRankSum=-1.077;SOR=0.527	GT:AD:DP:GQ:PL	0/1:17,15:32:99:551,0,636
2L	19690062	.	C	CT	1300.73	.	AC=2;AF=1.00;AN=2;DP=33;ExcessHet=3.0103;FS=0.000;MLEAC=2;MLEAF=1.00;MQ=43.28;QD=34.77;SOR=0.880	GT:AD:DP:GQ:PL	1/1:0,33:33:99:1338,99,0
2L	19690069	2L_19690069_SNP	T	G	426.77	.	AC=1;AF=0.500;AN=2;BaseQRankSum=-2.608;ClippingRankSum=0.000;DB;DP=38;ExcessHet=3.0103;FS=1.273;MLEAC=1;MLEAF=0.500;MQ=43.37;MQRankSum=1.963;QD=11.53;ReadPosRankSum=0.610;SOR=0.811	GT:AD:DP:GQ:PL	0/1:17,20:37:99:455,0,385
2L	19690114	.	T	G	962.77	.	AC=2;AF=1.00;AN=2;DP=35;ExcessHet=3.0103;FS=0.000;MLEAC=2;MLEAF=1.00;MQ=43.65;QD=27.51;SOR=0.869	GT:AD:DP:GQ:PL	1/1:0,35:35:99:991,105,0
2L	19690162	2L_19690162_SNP	T	G	343.77	.	AC=1;AF=0.500;AN=2;BaseQRankSum=-1.513;ClippingRankSum=0.000;DB;DP=33;ExcessHet=3.0103;FS=0.000;MLEAC=1;MLEAF=0.500;MQ=43.25;MQRankSum=0.784;QD=10.42;ReadPosRankSum=-0.651;SOR=0.665	GT:AD:DP:GQ:PL	0/1:15,18:33:99:372,0,312
2L	19690186	.	GCATCCA	G	618.73	.	AC=1;AF=0.500;AN=2;BaseQRankSum=0.664;ClippingRankSum=0.000;DP=34;ExcessHet=3.0103;FS=0.000;MLEAC=1;MLEAF=0.500;MQ=42.50;MQRankSum=-0.699;QD=19.96;ReadPosRankSum=-1.132;SOR=0.474	GT:AD:DP:GQ:PL	0/1:14,17:31:99:656,0,537
2L	19690231	2L_19690231_SNP	C	T	668.77	.	AC=1;AF=0.500;AN=2;BaseQRankSum=0.752;ClippingRankSum=0.000;DB;DP=36;ExcessHet=3.0103;FS=0.000;MLEAC=1;MLEAF=0.500;MQ=42.72;MQRankSum=-0.413;QD=18.58;ReadPosRankSum=-0.127;SOR=0.663	GT:AD:DP:GQ:PL	0/1:17,19:36:99:697,0,671
2L	19690234	2L_19690234_SNP	T	G	668.77	.	AC=1;AF=0.500;AN=2;BaseQRankSum=-1.619;ClippingRankSum=0.000;DB;DP=37;ExcessHet=3.0103;FS=0.000;MLEAC=1;MLEAF=0.500;MQ=42.76;MQRankSum=-0.490;QD=18.07;ReadPosRankSum=0.259;SOR=0.582	GT:AD:DP:GQ:PL	0/1:18,19:37:99:697,0,671
2L	19690377	2L_19690377_DEL	TTTTCTTTAAGCTGGTCGCAGAAAGC	T	659.73	.	AC=1;AF=0.500;AN=2;BaseQRankSum=-0.263;ClippingRankSum=0.000;DB;DP=51;ExcessHet=3.0103;FS=2.678;MLEAC=1;MLEAF=0.500;MQ=43.85;MQRankSum=-2.615;QD=13.19;ReadPosRankSum=0.012;SOR=1.292	GT:AD:DP:GQ:PL	0/1:31,19:50:99:697,0,5940
2L	19690575	2L_19690575_SNP	G	A	688.77	.	AC=1;AF=0.500;AN=2;BaseQRankSum=0.112;ClippingRankSum=0.000;DB;DP=61;ExcessHet=3.0103;FS=0.970;MLEAC=1;MLEAF=0.500;MQ=43.39;MQRankSum=-0.167;QD=11.29;ReadPosRankSum=0.777;SOR=0.880	GT:AD:DP:GQ:PL	0/1:28,33:61:99:717,0,547
2L	19690597	2L_19690597_SNP	G	A	697.77	.	AC=1;AF=0.500;AN=2;BaseQRankSum=1.768;ClippingRankSum=0.000;DB;DP=60;ExcessHet=3.0103;FS=0.000;MLEAC=1;MLEAF=0.500;MQ=43.32;MQRankSum=-0.774;QD=11.63;ReadPosRankSum=-0.010;SOR=0.681	GT:AD:DP:GQ:PL	0/1:27,33:60:99:726,0,477
2L	19690686	.	CAT	C	1118.73	.	AC=1;AF=0.500;AN=2;BaseQRankSum=1.636;ClippingRankSum=0.000;DP=57;ExcessHet=3.0103;FS=2.282;MLEAC=1;MLEAF=0.500;MQ=43.62;MQRankSum=-1.590;QD=20.34;ReadPosRankSum=-1.277;SOR=0.655	GT:AD:DP:GQ:PL	0/1:25,30:55:99:1156,0,921
2L	19690694	.	A	C	1150.77	.	AC=1;AF=0.500;AN=2;BaseQRankSum=-1.756;ClippingRankSum=0.000;DP=58;ExcessHet=3.0103;FS=3.554;MLEAC=1;MLEAF=0.500;MQ=43.90;MQRankSum=-1.569;QD=19.84;ReadPosRankSum=-1.361;SOR=0.603	GT:AD:DP:GQ:PL	0/1:26,32:58:99:1179,0,948
2L	19690784	.	TGC	T	854.73	.	AC=1;AF=0.500;AN=2;BaseQRankSum=-0.119;ClippingRankSum=0.000;DP=43;ExcessHet=3.0103;FS=2.659;MLEAC=1;MLEAF=0.500;MQ=43.89;MQRankSum=-0.861;QD=20.35;ReadPosRankSum=-0.190;SOR=0.368	GT:AD:DP:GQ:PL	0/1:19,23:42:99:892,0,702
2L	19690788	.	A	T	860.77	.	AC=1;AF=0.500;AN=2;BaseQRankSum=1.029;ClippingRankSum=0.000;DP=42;ExcessHet=3.0103;FS=2.659;MLEAC=1;MLEAF=0.500;MQ=43.89;MQRankSum=-0.861;QD=20.49;ReadPosRankSum=-0.240;SOR=0.368	GT:AD:DP:GQ:PL	0/1:19,23:42:99:889,0,744
2L	19690807	.	GTT	G	775.73	.	AC=1;AF=0.500;AN=2;BaseQRankSum=0.145;ClippingRankSum=0.000;DP=44;ExcessHet=3.0103;FS=4.185;MLEAC=1;MLEAF=0.500;MQ=43.89;MQRankSum=1.001;QD=17.63;ReadPosRankSum=0.474;SOR=1.185	GT:AD:DP:GQ:PL	0/1:23,21:44:99:813,0,903
2L	19690812	.	TGTGTG	T	834.73	.	AC=1;AF=0.500;AN=2;BaseQRankSum=-0.414;ClippingRankSum=0.000;DP=45;ExcessHet=3.0103;FS=2.594;MLEAC=1;MLEAF=0.500;MQ=43.90;MQRankSum=0.980;QD=18.55;SOR=1.230	GT:AD:DP:GQ:PL	0/1:24,21:45:99:872,0,939
2L	19690820	.	AG	A	840.73	.	AC=1;AF=0.500;AN=2;BaseQRankSum=0.656;ClippingRankSum=0.000;DP=45;ExcessHet=3.0103;FS=4.246;MLEAC=1;MLEAF=0.500;MQ=43.90;MQRankSum=1.067;QD=18.68;ReadPosRankSum=0.125;SOR=1.087	GT:AD:DP:GQ:PL	0/1:22,23:45:99:878,0,855
2L	19691245	2L_19691245_SNP	A	G	1300.77	.	AC=2;AF=1.00;AN=2;DB;DP=48;ExcessHet=3.0103;FS=0.000;MLEAC=2;MLEAF=1.00;MQ=43.59;QD=27.10;SOR=1.298	GT:AD:DP:GQ:PL	1/1:0,48:48:99:1329,144,0
2L	19691328	2L_19691328_SNP	C	T	891.77	.	AC=1;AF=0.500;AN=2;BaseQRankSum=1.232;ClippingRankSum=0.000;DB;DP=69;ExcessHet=3.0103;FS=2.021;MLEAC=1;MLEAF=0.500;MQ=43.69;MQRankSum=-0.299;QD=12.92;ReadPosRankSum=0.965;SOR=0.736	GT:AD:DP:GQ:PL	0/1:28,41:69:99:920,0,568
2L	19691435	2L_19691435_SNP	T	C	775.77	.	AC=1;AF=0.500;AN=2;BaseQRankSum=-2.503;ClippingRankSum=0.000;DB;DP=58;ExcessHet=3.0103;FS=3.858;MLEAC=1;MLEAF=0.500;MQ=44.09;MQRankSum=-0.893;QD=13.61;ReadPosRankSum=-1.000;SOR=1.270	GT:AD:DP:GQ:PL	0/1:20,37:57:99:804,0,373
2L	19691464	2L_19691464_SNP	T	C	513.77	.	AC=1;AF=0.500;AN=2;BaseQRankSum=-5.248;ClippingRankSum=0.000;DB;DP=47;ExcessHet=3.0103;FS=8.606;MLEAC=1;MLEAF=0.500;MQ=43.86;MQRankSum=-0.565;QD=11.17;ReadPosRankSum=0.919;SOR=1.195	GT:AD:DP:GQ:PL	0/1:21,25:46:99:542,0,470
2L	19691500	.	T	TTCGCCTGGGAGCTTCGA	2436.73	.	AC=2;AF=1.00;AN=2;DP=47;ExcessHet=3.0103;FS=0.000;MLEAC=2;MLEAF=1.00;MQ=43.16;QD=29.10;SOR=1.022	GT:AD:DP:GQ:PL	1/1:0,47:47:99:2474,165,0
2L	19691531	2L_19691531_SNP	A	T	1185.77	.	AC=2;AF=1.00;AN=2;DB;DP=44;ExcessHet=3.0103;FS=0.000;MLEAC=2;MLEAF=1.00;MQ=42.89;QD=26.95;SOR=0.990	GT:AD:DP:GQ:PL	1/1:0,44:44:99:1214,132,0
2L	19691555	2L_19691555_SNP	T	G	494.77	.	AC=1;AF=0.500;AN=2;BaseQRankSum=-1.187;ClippingRankSum=0.000;DB;DP=48;ExcessHet=3.0103;FS=2.552;MLEAC=1;MLEAF=0.500;MQ=43.21;MQRankSum=0.990;QD=10.31;ReadPosRankSum=0.714;SOR=0.323	GT:AD:DP:GQ:PL	0/1:24,24:48:99:523,0,552
2L	19691652	2L_19691652_SNP	C	A	392.77	.	AC=1;AF=0.500;AN=2;BaseQRankSum=2.276;ClippingRankSum=0.000;DB;DP=41;ExcessHet=3.0103;FS=0.000;MLEAC=1;MLEAF=0.500;MQ=43.67;MQRankSum=-0.109;QD=9.82;ReadPosRankSum=-0.447;SOR=0.540	GT:AD:DP:GQ:PL	0/1:21,19:40:99:421,0,434
2L	19691836	.	G	GCAGGGCTCA	414.73	.	AC=1;AF=0.500;AN=2;BaseQRankSum=0.063;ClippingRankSum=0.000;DP=34;ExcessHet=3.0103;FS=0.000;MLEAC=1;MLEAF=0.500;MQ=43.80;MQRankSum=-2.068;QD=13.38;ReadPosRankSum=0.281;SOR=0.836	GT:AD:DP:GQ:PL	0/1:18,13:31:99:452,0,1554
2L	19692013	.	A	AAATATTGACATT	612.73	.	AC=1;AF=0.500;AN=2;BaseQRankSum=-1.293;ClippingRankSum=0.000;DP=50;ExcessHet=3.0103;FS=1.324;MLEAC=1;MLEAF=0.500;MQ=43.79;MQRankSum=-2.025;QD=17.51;ReadPosRankSum=-0.233;SOR=0.960	GT:AD:DP:GQ:PL	0/1:20,15:35:99:650,0,1074
2L	19692241	2L_19692241_SNP	T	A	1121.77	.	AC=2;AF=1.00;AN=2;DB;DP=42;ExcessHet=3.0103;FS=0.000;MLEAC=2;MLEAF=1.00;MQ=44.00;QD=26.71;SOR=1.005	GT:AD:DP:GQ:PL	1/1:0,42:42:99:1150,125,0
2L	19692437	2L_19692437_SNP	A	G	646.77	.	AC=1;AF=0.500;AN=2;BaseQRankSum=-0.406;ClippingRankSum=0.000;DB;DP=57;ExcessHet=3.0103;FS=2.307;MLEAC=1;MLEAF=0.500;MQ=44.00;MQRankSum=0.000;QD=11.76;ReadPosRankSum=0.532;SOR=0.511	GT:AD:DP:GQ:PL	0/1:24,31:55:99:675,0,493
2L	19692645	2L_19692645_SNP	G	C	1586.77	.	AC=2;AF=1.00;AN=2;DB;DP=63;ExcessHet=3.0103;FS=0.000;MLEAC=2;MLEAF=1.00;MQ=43.95;QD=25.19;SOR=0.859	GT:AD:DP:GQ:PL	1/1:0,63:63:99:1615,187,0
2L	19692787	.	TC	T	502.73	.	AC=1;AF=0.500;AN=2;BaseQRankSum=0.995;ClippingRankSum=0.000;DP=42;ExcessHet=3.0103;FS=3.144;MLEAC=1;MLEAF=0.500;MQ=43.95;MQRankSum=0.795;QD=11.97;ReadPosRankSum=-0.801;SOR=1.368	GT:AD:DP:GQ:PL	0/1:27,15:42:99:540,0,1263
2L	19692789	.	A	G	511.77	.	AC=1;AF=0.500;AN=2;BaseQRankSum=-0.349;ClippingRankSum=0.000;DP=42;ExcessHet=3.0103;FS=3.144;MLEAC=1;MLEAF=0.500;MQ=43.95;MQRankSum=0.795;QD=12.18;ReadPosRankSum=-0.761;SOR=1.368	GT:AD:DP:GQ:PL	0/1:27,15:42:99:540,0,1263
2L	19693073	2L_19693073_SNP	T	G	215.80	.	AC=2;AF=1.00;AN=2;DB;DP=7;ExcessHet=3.0103;FS=0.000;MLEAC=2;MLEAF=1.00;MQ=43.15;QD=30.83;SOR=0.941	GT:AD:DP:GQ:PL	1/1:0,7:7:21:244,21,0
2L	19693191	2L_19693191_SNP	T	A	790.77	.	AC=2;AF=1.00;AN=2;DB;DP=25;ExcessHet=3.0103;FS=0.000;MLEAC=2;MLEAF=1.00;MQ=44.00;QD=31.63;SOR=0.941	GT:AD:DP:GQ:PL	1/1:0,25:25:74:819,74,0
2L	19693194	2L_19693194_SNP	A	G	201.77	.	AC=1;AF=0.500;AN=2;BaseQRankSum=1.164;ClippingRankSum=0.000;DB;DP=25;ExcessHet=3.0103;FS=1.619;MLEAC=1;MLEAF=0.500;MQ=44.00;MQRankSum=0.000;QD=8.07;ReadPosRankSum=0.000;SOR=1.270	GT:AD:DP:GQ:PL	0/1:14,11:25:99:230,0,290
2L	19693401	2L_19693401_SNP	T	G	454.77	.	AC=1;AF=0.500;AN=2;BaseQRankSum=-0.554;ClippingRankSum=0.000;DB;DP=43;ExcessHet=3.0103;FS=1.227;MLEAC=1;MLEAF=0.500;MQ=43.95;MQRankSum=0.000;QD=10.83;ReadPosRankSum=-0.203;SOR=1.075	GT:AD:DP:GQ:PL	0/1:20,22:42:99:483,0,424
2L	19693464	.	ACCCTCCCC	A	688.73	.	AC=1;AF=0.500;AN=2;BaseQRankSum=0.717;ClippingRankSum=0.000;DP=46;ExcessHet=3.0103;FS=0.000;MLEAC=1;MLEAF=0.500;MQ=44.00;MQRankSum=0.000;QD=16.02;ReadPosRankSum=0.961;SOR=0.636	GT:AD:DP:GQ:PL	0/1:24,19:43:99:726,0,950
2L	19693480	2L_19693480_SNP	G	A	729.77	.	AC=1;AF=0.500;AN=2;BaseQRankSum=1.697;ClippingRankSum=0.000;DB;DP=41;ExcessHet=3.0103;FS=0.000;MLEAC=1;MLEAF=0.500;MQ=44.00;MQRankSum=0.000;QD=17.80;SOR=0.793	GT:AD:DP:GQ:PL	0/1:22,19:41:99:758,0,948
2L	19693482	2L_19693482_SNP	C	A	732.77	.	AC=1;AF=0.500;AN=2;BaseQRankSum=1.143;ClippingRankSum=0.000;DB;DP=42;ExcessHet=3.0103;FS=0.000;MLEAC=1;MLEAF=0.500;MQ=44.00;MQRankSum=0.000;QD=17.45;ReadPosRankSum=0.417;SOR=0.709	GT:AD:DP:GQ:PL	0/1:23,19:42:99:761,0,906
2L	19693485	2L_19693485_SNP	G	A	460.77	.	AC=1;AF=0.500;AN=2;BaseQRankSum=2.573;ClippingRankSum=0.000;DB;DP=42;ExcessHet=3.0103;FS=0.000;MLEAC=1;MLEAF=0.500;MQ=44.00;MQRankSum=0.000;QD=10.97;ReadPosRankSum=0.315;SOR=0.678	GT:AD:DP:GQ:PL	0/1:20,22:42:99:489,0,764
2L	19693559	2L_19693559_SNP	C	G	1193.77	.	AC=2;AF=1.00;AN=2;DB;DP=46;ExcessHet=3.0103;FS=0.000;MLEAC=2;MLEAF=1.00;MQ=44.00;QD=25.95;SOR=1.203	GT:AD:DP:GQ:PL	1/1:0,46:46:99:1222,137,0
2L	19693699	2L_19693699_SNP	G	A	514.77	.	AC=1;AF=0.500;AN=2;BaseQRankSum=2.989;ClippingRankSum=0.000;DB;DP=53;ExcessHet=3.0103;FS=0.000;MLEAC=1;MLEAF=0.500;MQ=43.96;MQRankSum=-1.021;QD=9.71;ReadPosRankSum=0.418;SOR=0.649	GT:AD:DP:GQ:PL	0/1:28,25:53:99:543,0,589
2L	19693861	2L_19693861_SNP	C	T	1182.77	.	AC=2;AF=1.00;AN=2;DB;DP=44;ExcessHet=3.0103;FS=0.000;MLEAC=2;MLEAF=1.00;MQ=43.76;QD=26.88;SOR=1.662	GT:AD:DP:GQ:PL	1/1:0,44:44:99:1211,132,0
2L	19693993	.	TG	T	483.52	.	AC=2;AF=1.00;AN=2;BaseQRankSum=1.248;ClippingRankSum=0.000;DP=16;ExcessHet=3.0103;FS=10.792;MLEAC=2;MLEAF=1.00;MQ=42.74;MQRankSum=-1.158;QD=30.22;ReadPosRankSum=-1.930;SOR=2.209	GT:AD:DP:GQ:PL	1/1:2,14:16:7:520,7,0
2L	19693996	.	TGA	T	501.14	.	AC=2;AF=1.00;AN=2;BaseQRankSum=0.888;ClippingRankSum=0.000;DP=16;ExcessHet=3.0103;FS=10.792;MLEAC=2;MLEAF=1.00;MQ=42.74;MQRankSum=-1.158;QD=31.32;SOR=2.209	GT:AD:DP:GQ:PL	1/1:2,14:16:10:538,10,0
2L	19694007	.	G	GGGGGGGGGC	203.73	.	AC=1;AF=0.500;AN=2;BaseQRankSum=-0.355;ClippingRankSum=0.000;DP=11;ExcessHet=3.0103;FS=2.632;MLEAC=1;MLEAF=0.500;MQ=42.88;MQRankSum=-0.389;QD=18.52;ReadPosRankSum=0.000;SOR=0.148	GT:AD:DP:GQ:PL	0/1:5,6:11:89:241,0,89
2L	19694033	2L_19694033_SNP	G	T	457.77	.	AC=1;AF=0.500;AN=2;BaseQRankSum=1.732;ClippingRankSum=0.000;DB;DP=17;ExcessHet=3.0103;FS=8.820;MLEAC=1;MLEAF=0.500;MQ=43.43;MQRankSum=-1.348;QD=26.93;ReadPosRankSum=0.511;SOR=1.224	GT:AD:DP:GQ:PL	0/1:5,12:17:99:486,0,196
2L	19694034	2L_19694034_SNP	A	T	457.77	.	AC=1;AF=0.500;AN=2;BaseQRankSum=1.063;ClippingRankSum=0.000;DB;DP=18;ExcessHet=3.0103;FS=8.820;MLEAC=1;MLEAF=0.500;MQ=43.46;MQRankSum=-1.482;QD=25.43;ReadPosRankSum=1.008;SOR=1.209	GT:AD:DP:GQ:PL	0/1:6,12:18:99:486,0,196
2L	19694105	2L_19694105_SNP	T	C	345.77	.	AC=1;AF=0.500;AN=2;BaseQRankSum=-1.589;ClippingRankSum=0.000;DB;DP=31;ExcessHet=3.0103;FS=7.987;MLEAC=1;MLEAF=0.500;MQ=43.65;MQRankSum=-0.780;QD=11.53;ReadPosRankSum=-0.691;SOR=0.761	GT:AD:DP:GQ:PL	0/1:13,17:30:99:374,0,495
2L	19694122	2L_19694122_SNP	T	A	406.77	.	AC=1;AF=0.500;AN=2;BaseQRankSum=3.148;ClippingRankSum=0.000;DB;DP=37;ExcessHet=3.0103;FS=3.050;MLEAC=1;MLEAF=0.500;MQ=43.68;MQRankSum=-0.317;QD=11.30;ReadPosRankSum=-0.651;SOR=1.445	GT:AD:DP:GQ:PL	0/1:17,19:36:99:435,0,621
2L	19694354	2L_19694354_SNP	A	C	881.77	.	AC=1;AF=0.500;AN=2;BaseQRankSum=-0.953;ClippingRankSum=0.000;DB;DP=48;ExcessHet=3.0103;FS=2.488;MLEAC=1;MLEAF=0.500;MQ=43.92;MQRankSum=0.030;QD=18.37;ReadPosRankSum=1.342;SOR=0.641	GT:AD:DP:GQ:PL	0/1:24,24:48:99:910,0,1167
2L	19694362	2L_19694362_SNP	A	G	964.77	.	AC=1;AF=0.500;AN=2;BaseQRankSum=-1.872;ClippingRankSum=0.000;DB;DP=51;ExcessHet=3.0103;FS=2.387;MLEAC=1;MLEAF=0.500;MQ=43.92;MQRankSum=0.112;QD=18.92;ReadPosRankSum=0.393;SOR=0.522	GT:AD:DP:GQ:PL	0/1:24,27:51:99:993,0,1156
2L	19694474	.	T	TAA	634.73	.	AC=1;AF=0.500;AN=2;BaseQRankSum=-0.838;ClippingRankSum=0.000;DP=56;ExcessHet=3.0103;FS=5.768;MLEAC=1;MLEAF=0.500;MQ=44.00;MQRankSum=0.000;QD=12.69;ReadPosRankSum=-0.389;SOR=0.247	GT:AD:DP:GQ:PL	0/1:24,26:50:99:672,0,577
2L	19694545	.	CTTTT	C	2596.73	.	AC=2;AF=1.00;AN=2;DP=63;ExcessHet=3.0103;FS=0.000;MLEAC=2;MLEAF=1.00;MQ=43.97;QD=27.01;SOR=0.836	GT:AD:DP:GQ:PL	1/1:0,58:58:99:2634,178,0
2L	19694564	2L_19694564_SNP	T	C	2772.77	.	AC=2;AF=1.00;AN=2;DB;DP=64;ExcessHet=3.0103;FS=0.000;MLEAC=2;MLEAF=1.00;MQ=43.97;QD=26.63;SOR=0.892	GT:AD:DP:GQ:PL	1/1:0,64:64:99:2801,199,0
2L	19694638	2L_19694638_SNP	C	A	2832.77	.	AC=2;AF=1.00;AN=2;DB;DP=65;ExcessHet=3.0103;FS=0.000;MLEAC=2;MLEAF=1.00;MQ=43.97;QD=34.18;SOR=0.854	GT:AD:DP:GQ:PL	1/1:0,65:65:99:2861,196,0
2L	19694646	2L_19694646_SNP	A	G	2809.77	.	AC=2;AF=1.00;AN=2;DB;DP=64;ExcessHet=3.0103;FS=0.000;MLEAC=2;MLEAF=1.00;MQ=43.97;QD=33.09;SOR=0.966	GT:AD:DP:GQ:PL	1/1:0,64:64:99:2838,193,0
2L	19694845	2L_19694845_SNP	G	A	738.77	.	AC=1;AF=0.500;AN=2;BaseQRankSum=3.730;ClippingRankSum=0.000;DB;DP=57;ExcessHet=3.0103;FS=2.273;MLEAC=1;MLEAF=0.500;MQ=44.00;MQRankSum=0.000;QD=12.96;ReadPosRankSum=-0.094;SOR=0.506	GT:AD:DP:GQ:PL	0/1:24,33:57:99:767,0,452
2L	19694867	2L_19694867_SNP	T	C	2815.77	.	AC=2;AF=1.00;AN=2;DB;DP=65;ExcessHet=3.0103;FS=0.000;MLEAC=2;MLEAF=1.00;MQ=44.00;QD=32.43;SOR=1.044	GT:AD:DP:GQ:PL	1/1:0,64:64:99:2844,193,0
2L	19694871	2L_19694871_SNP	C	T	2815.77	.	AC=2;AF=1.00;AN=2;DB;DP=65;ExcessHet=3.0103;FS=0.000;MLEAC=2;MLEAF=1.00;MQ=44.00;QD=30.74;SOR=1.044	GT:AD:DP:GQ:PL	1/1:0,64:64:99:2844,193,0
2L	19694961	.	T	G	1891.77	.	AC=2;AF=1.00;AN=2;DP=70;ExcessHet=3.0103;FS=0.000;MLEAC=2;MLEAF=1.00;MQ=44.00;QD=27.03;SOR=0.750	GT:AD:DP:GQ:PL	1/1:0,70:70:99:1920,210,0
2L	19695345	.	CA	C	263.73	.	AC=1;AF=0.500;AN=2;BaseQRankSum=-0.243;ClippingRankSum=0.000;DP=47;ExcessHet=3.0103;FS=0.000;MLEAC=1;MLEAF=0.500;MQ=43.96;MQRankSum=0.000;QD=7.13;ReadPosRankSum=0.675;SOR=0.566	GT:AD:DP:GQ:PL	0/1:17,20:37:99:301,0,327
2L	19695355	.	A	G	222.73	.	AC=1;AF=0.500;AN=2;BaseQRankSum=-1.520;ClippingRankSum=0.000;DP=45;ExcessHet=3.0103;FS=0.000;MLEAC=1;MLEAF=0.500;MQ=43.96;MQRankSum=0.881;QD=5.71;ReadPosRankSum=-0.574;SOR=0.901	GT:AD:DP:GQ:PL	0/1:22,17:39:99:260,0,407
2L	19695517	.	ATT	A	1432.73	.	AC=2;AF=1.00;AN=2;DP=35;ExcessHet=3.0103;FS=0.000;MLEAC=2;MLEAF=1.00;MQ=43.62;QD=32.57;SOR=0.752	GT:AD:DP:GQ:PL	1/1:0,33:33:99:1470,99,0
2L	19695522	.	G	GCGGAGGGAA	1478.73	.	AC=2;AF=1.00;AN=2;DP=34;ExcessHet=3.0103;FS=0.000;MLEAC=2;MLEAF=1.00;MQ=43.61;QD=27.75;SOR=0.811	GT:AD:DP:GQ:PL	1/1:0,34:34:99:1516,102,0
2L	19695528	2L_19695528_SNP	G	A	327.77	.	AC=1;AF=0.500;AN=2;BaseQRankSum=2.750;ClippingRankSum=0.000;DB;DP=30;ExcessHet=3.0103;FS=8.496;MLEAC=1;MLEAF=0.500;MQ=43.63;MQRankSum=-0.359;QD=10.93;ReadPosRankSum=0.000;SOR=1.472	GT:AD:DP:GQ:PL	0/1:14,16:30:99:356,0,280
2L	19695814	.	G	GCTCCACCTCCAC,GCTCCACCTCCACCTCCACCTCCAC	739.73	.	AC=1,1;AF=0.500,0.500;AN=2;DP=24;ExcessHet=3.0103;FS=0.000;MLEAC=1,1;MLEAF=0.500,0.500;MQ=40.43;QD=28.36;SOR=1.473	GT:AD:DP:GQ:PL	1/2:0,11,4:15:99:777,178,132,475,0,452
2L	19696107	.	G	GAAGCTGAACCCA	1102.73	.	AC=1;AF=0.500;AN=2;BaseQRankSum=-0.683;ClippingRankSum=0.000;DP=48;ExcessHet=3.0103;FS=0.000;MLEAC=1;MLEAF=0.500;MQ=44.47;MQRankSum=1.182;QD=25.06;ReadPosRankSum=-1.928;SOR=0.846	GT:AD:DP:GQ:PL	0/1:21,23:44:99:1140,0,1385
2L	19696354	.	G	A	1986.77	.	AC=2;AF=1.00;AN=2;DP=74;ExcessHet=3.0103;FS=0.000;MLEAC=2;MLEAF=1.00;MQ=43.97;QD=27.59;SOR=1.148	GT:AD:DP:GQ:PL	1/1:0,72:72:99:2015,216,0
2L	19696445	2L_19696445_SNP	A	T	1251.77	.	AC=1;AF=0.500;AN=2;BaseQRankSum=-0.171;ClippingRankSum=0.000;DB;DP=73;ExcessHet=3.0103;FS=3.195;MLEAC=1;MLEAF=0.500;MQ=44.00;MQRankSum=0.000;QD=17.15;ReadPosRankSum=0.600;SOR=1.179	GT:AD:DP:GQ:PL	0/1:40,33:73:99:1280,0,2195
2L	19696448	2L_19696448_SNP	G	A	1225.77	.	AC=1;AF=0.500;AN=2;BaseQRankSum=-0.823;ClippingRankSum=0.000;DB;DP=73;ExcessHet=3.0103;FS=6.184;MLEAC=1;MLEAF=0.500;MQ=44.00;MQRankSum=0.000;QD=16.79;ReadPosRankSum=0.594;SOR=1.076	GT:AD:DP:GQ:PL	0/1:40,33:73:99:1254,0,2178
2L	19696451	2L_19696451_SNP	T	A	1225.77	.	AC=1;AF=0.500;AN=2;BaseQRankSum=4.738;ClippingRankSum=0.000;DB;DP=69;ExcessHet=3.0103;FS=4.736;MLEAC=1;MLEAF=0.500;MQ=44.00;MQRankSum=0.000;QD=17.76;ReadPosRankSum=-0.061;SOR=1.118	GT:AD:DP:GQ:PL	0/1:36,33:69:99:1254,0,2178
2L	19696464	2L_19696464_SNP	A	G	643.77	.	AC=1;AF=0.500;AN=2;BaseQRankSum=0.793;ClippingRankSum=0.000;DB;DP=72;ExcessHet=3.0103;FS=6.280;MLEAC=1;MLEAF=0.500;MQ=44.00;MQRankSum=0.000;QD=9.07;ReadPosRankSum=1.140;SOR=0.976	GT:AD:DP:GQ:PL	0/1:39,32:71:99:672,0,852
2L	19696503	2L_19696503_SNP	T	C	1144.77	.	AC=1;AF=0.500;AN=2;BaseQRankSum=-1.567;ClippingRankSum=0.000;DB;DP=66;ExcessHet=3.0103;FS=1.998;MLEAC=1;MLEAF=0.500;MQ=44.00;MQRankSum=0.000;QD=17.34;ReadPosRankSum=-1.221;SOR=0.957	GT:AD:DP:GQ:PL	0/1:34,32:66:99:1173,0,1474
2L	19696511	2L_19696511_SNP	C	A	1092.77	.	AC=1;AF=0.500;AN=2;BaseQRankSum=0.477;ClippingRankSum=0.000;DB;DP=64;ExcessHet=3.0103;FS=0.970;MLEAC=1;MLEAF=0.500;MQ=44.00;MQRankSum=0.000;QD=17.35;ReadPosRankSum=-0.591;SOR=0.930	GT:AD:DP:GQ:PL	0/1:34,29:63:99:1121,0,1454
2L	19696630	2L_19696630_SNP	G	A	553.77	.	AC=1;AF=0.500;AN=2;BaseQRankSum=1.739;ClippingRankSum=0.000;DB;DP=48;ExcessHet=3.0103;FS=0.000;MLEAC=1;MLEAF=0.500;MQ=44.00;MQRankSum=0.000;QD=11.78;ReadPosRankSum=-0.474;SOR=0.610	GT:AD:DP:GQ:PL	0/1:21,26:47:99:582,0,431
2L	19696667	.	A	G	1846.77	.	AC=2;AF=1.00;AN=2;DP=52;ExcessHet=3.0103;FS=0.000;MLEAC=2;MLEAF=1.00;MQ=44.00;QD=28.39;SOR=1.036	GT:AD:DP:GQ:PL	1/1:0,52:52:99:1875,156,0
2L	19696676	2L_19696676_SNP	G	C	588.77	.	AC=1;AF=0.500;AN=2;BaseQRankSum=-2.464;ClippingRankSum=0.000;DB;DP=52;ExcessHet=3.0103;FS=1.098;MLEAC=1;MLEAF=0.500;MQ=44.00;MQRankSum=0.000;QD=11.54;ReadPosRankSum=-1.021;SOR=0.465	GT:AD:DP:GQ:PL	0/1:24,27:51:99:617,0,553
2L	19696714	2L_19696714_SNP	G	C	528.77	.	AC=1;AF=0.500;AN=2;BaseQRankSum=-2.056;ClippingRankSum=0.000;DB;DP=53;ExcessHet=3.0103;FS=1.067;MLEAC=1;MLEAF=0.500;MQ=44.00;MQRankSum=0.000;QD=9.98;ReadPosRankSum=0.062;SOR=0.509	GT:AD:DP:GQ:PL	0/1:27,26:53:99:557,0,587
2L	19696779	.	C	T	602.77	.	AC=1;AF=0.500;AN=2;BaseQRankSum=3.478;ClippingRankSum=0.000;DP=54;ExcessHet=3.0103;FS=0.000;MLEAC=1;MLEAF=0.500;MQ=44.00;MQRankSum=0.000;QD=11.16;ReadPosRankSum=-1.487;SOR=0.818	GT:AD:DP:GQ:PL	0/1:26,28:54:99:631,0,1008
2L	19696781	2L_19696781_SNP	C	G	534.77	.	AC=1;AF=0.500;AN=2;BaseQRankSum=0.893;ClippingRankSum=0.000;DB;DP=54;ExcessHet=3.0103;FS=0.000;MLEAC=1;MLEAF=0.500;MQ=44.00;MQRankSum=0.000;QD=9.90;ReadPosRankSum=1.498;SOR=0.582	GT:AD:DP:GQ:PL	0/1:28,26:54:99:563,0,1099
2L	19696869	.	TTG	T	1189.73	.	AC=2;AF=1.00;AN=2;BaseQRankSum=0.119;ClippingRankSum=0.000;DP=57;ExcessHet=3.0103;FS=7.710;MLEAC=2;MLEAF=1.00;MQ=43.73;MQRankSum=-0.401;QD=25.86;ReadPosRankSum=-0.664;SOR=0.896	GT:AD:DP:GQ:PL	1/1:2,44:46:77:1227,77,0
2L	19696993	2L_19696993_SNP	T	C	2134.77	.	AC=2;AF=1.00;AN=2;DB;DP=49;ExcessHet=3.0103;FS=0.000;MLEAC=2;MLEAF=1.00;MQ=43.92;QD=32.41;SOR=0.909	GT:AD:DP:GQ:PL	1/1:0,49:49:99:2163,147,0
2L	19697001	2L_19697001_SNP	C	T	2224.77	.	AC=2;AF=1.00;AN=2;DB;DP=51;ExcessHet=3.0103;FS=0.000;MLEAC=2;MLEAF=1.00;MQ=43.93;QD=28.65;SOR=0.994	GT:AD:DP:GQ:PL	1/1:0,51:51:99:2253,156,0
2L	19697070	.	GT	G	999.73	.	AC=1;AF=0.500;AN=2;BaseQRankSum=-0.088;ClippingRankSum=0.000;DP=53;ExcessHet=3.0103;FS=0.000;MLEAC=1;MLEAF=0.500;MQ=44.00;MQRankSum=0.000;QD=19.23;ReadPosRankSum=0.730;SOR=0.818	GT:AD:DP:GQ:PL	0/1:25,27:52:99:1037,0,931
2L	19697079	2L_19697079_SNP	C	T	982.77	.	AC=1;AF=0.500;AN=2;BaseQRankSum=3.193;ClippingRankSum=0.000;DB;DP=51;ExcessHet=3.0103;FS=1.101;MLEAC=1;MLEAF=0.500;MQ=44.00;MQRankSum=0.000;QD=19.27;ReadPosRankSum=1.432;SOR=0.929	GT:AD:DP:GQ:PL	0/1:25,26:51:99:1011,0,980
2L	19697115	2L_19697115_SNP	A	G	408.77	.	AC=1;AF=0.500;AN=2;BaseQRankSum=-1.981;ClippingRankSum=0.000;DB;DP=46;ExcessHet=3.0103;FS=0.000;MLEAC=1;MLEAF=0.500;MQ=44.00;MQRankSum=0.000;QD=8.89;ReadPosRankSum=0.561;SOR=0.752	GT:AD:DP:GQ:PL	0/1:24,22:46:99:437,0,511
2L	19697238	2L_19697238_SNP	T	C	359.77	.	AC=1;AF=0.500;AN=2;BaseQRankSum=-2.110;ClippingRankSum=0.000;DB;DP=39;ExcessHet=3.0103;FS=0.000;MLEAC=1;MLEAF=0.500;MQ=43.85;MQRankSum=1.678;QD=9.22;ReadPosRankSum=-0.547;SOR=0.657	GT:AD:DP:GQ:PL	0/1:21,18:39:99:388,0,481
2L	19697392	2L_19697392_SNP	T	G	302.77	.	AC=1;AF=0.500;AN=2;BaseQRankSum=-0.281;ClippingRankSum=0.000;DB;DP=31;ExcessHet=3.0103;FS=0.000;MLEAC=1;MLEAF=0.500;MQ=43.38;MQRankSum=-0.717;QD=9.77;ReadPosRankSum=-0.198;SOR=0.569	GT:AD:DP:GQ:PL	0/1:15,16:31:99:331,0,288
2L	19697420	2L_19697420_SNP	T	C	654.77	.	AC=1;AF=0.500;AN=2;BaseQRankSum=-1.187;ClippingRankSum=0.000;DB;DP=27;ExcessHet=3.0103;FS=3.916;MLEAC=1;MLEAF=0.500;MQ=42.87;MQRankSum=1.167;QD=24.25;ReadPosRankSum=0.826;SOR=0.191	GT:AD:DP:GQ:PL	0/1:9,18:27:99:683,0,362
2L	19697429	.	T	TTA	690.73	.	AC=1;AF=0.500;AN=2;BaseQRankSum=1.738;ClippingRankSum=0.000;DP=27;ExcessHet=3.0103;FS=0.000;MLEAC=1;MLEAF=0.500;MQ=43.02;MQRankSum=0.456;QD=25.58;ReadPosRankSum=-0.155;SOR=0.527	GT:AD:DP:GQ:PL	0/1:9,18:27:99:728,0,345
2L	19697432	2L_19697432_SNP	C	G	655.77	.	AC=1;AF=0.500;AN=2;BaseQRankSum=1.540;ClippingRankSum=0.000;DB;DP=27;ExcessHet=3.0103;FS=0.000;MLEAC=1;MLEAF=0.500;MQ=43.02;MQRankSum=0.260;QD=24.29;ReadPosRankSum=0.000;SOR=0.489	GT:AD:DP:GQ:PL	0/1:10,17:27:99:684,0,325
2L	19697643	.	A	AG	328.73	.	AC=1;AF=0.500;AN=2;BaseQRankSum=-0.281;ClippingRankSum=0.000;DP=48;ExcessHet=3.0103;FS=16.117;MLEAC=1;MLEAF=0.500;MQ=43.65;MQRankSum=0.561;QD=7.47;ReadPosRankSum=-1.881;SOR=3.007	GT:AD:DP:GQ:PL	0/1:23,21:44:99:366,0,417
2L	19697684	.	TA	T	1192.73	.	AC=1;AF=0.500;AN=2;BaseQRankSum=1.093;ClippingRankSum=0.000;DP=56;ExcessHet=3.0103;FS=6.203;MLEAC=1;MLEAF=0.500;MQ=43.62;MQRankSum=-0.291;QD=21.69;ReadPosRankSum=0.306;SOR=0.193	GT:AD:DP:GQ:PL	0/1:24,31:55:99:1230,0,898
2L	19697687	2L_19697687_SNP	A	T	1225.77	.	AC=1;AF=0.500;AN=2;BaseQRankSum=-0.183;ClippingRankSum=0.000;DB;DP=56;ExcessHet=3.0103;FS=6.124;MLEAC=1;MLEAF=0.500;MQ=43.62;MQRankSum=-0.245;QD=21.89;ReadPosRankSum=-1.458;SOR=0.211	GT:AD:DP:GQ:PL	0/1:24,32:56:99:1254,0,895
2L	19697728	2L_19697728_SNP	A	T	647.77	.	AC=1;AF=0.500;AN=2;BaseQRankSum=-0.991;ClippingRankSum=0.000;DB;DP=62;ExcessHet=3.0103;FS=1.018;MLEAC=1;MLEAF=0.500;MQ=43.69;MQRankSum=-0.287;QD=10.62;ReadPosRankSum=-0.433;SOR=0.500	GT:AD:DP:GQ:PL	0/1:30,31:61:99:676,0,653
2L	19697791	.	AT	A	398.73	.	AC=1;AF=0.500;AN=2;BaseQRankSum=0.187;ClippingRankSum=0.000;DP=73;ExcessHet=3.0103;FS=3.357;MLEAC=1;MLEAF=0.500;MQ=43.82;MQRankSum=1.533;QD=5.86;ReadPosRankSum=0.253;SOR=1.186	GT:AD:DP:GQ:PL	0/1:39,29:68:99:436,0,690
2L	19697974	2L_19697974_SNP	G	A	845.77	.	AC=1;AF=0.500;AN=2;BaseQRankSum=-0.152;ClippingRankSum=0.000;DB;DP=65;ExcessHet=3.0103;FS=0.968;MLEAC=1;MLEAF=0.500;MQ=43.97;MQRankSum=-0.785;QD=13.01;ReadPosRankSum=0.521;SOR=0.864	GT:AD:DP:GQ:PL	0/1:26,39:65:99:874,0,512
2L	19697999	2L_19697999_SNP	C	G	729.77	.	AC=1;AF=0.500;AN=2;BaseQRankSum=-1.001;ClippingRankSum=0.000;DB;DP=59;ExcessHet=3.0103;FS=0.995;MLEAC=1;MLEAF=0.500;MQ=44.00;MQRankSum=0.000;QD=12.37;ReadPosRankSum=-0.088;SOR=0.556	GT:AD:DP:GQ:PL	0/1:24,35:59:99:758,0,485
2L	19698077	2L_19698077_SNP	C	T	476.77	.	AC=1;AF=0.500;AN=2;BaseQRankSum=-1.252;ClippingRankSum=0.000;DB;DP=50;ExcessHet=3.0103;FS=1.142;MLEAC=1;MLEAF=0.500;MQ=43.96;MQRankSum=-0.960;QD=9.54;ReadPosRankSum=0.227;SOR=0.425	GT:AD:DP:GQ:PL	0/1:25,25:50:99:505,0,514
2L	19698324	.	CCACACACA	C,CCACACA	1671.73	.	AC=1,1;AF=0.500,0.500;AN=2;BaseQRankSum=-0.111;ClippingRankSum=0.000;DP=56;ExcessHet=3.0103;FS=0.000;MLEAC=1,1;MLEAF=0.500,0.500;MQ=43.92;MQRankSum=0.000;QD=32.15;ReadPosRankSum=0.367;SOR=0.284	GT:AD:DP:GQ:PL	1/2:1,27,24:52:99:1709,703,987,1028,0,980
2L	19698523	2L_19698523_SNP	G	C	1747.77	.	AC=2;AF=1.00;AN=2;DB;DP=65;ExcessHet=3.0103;FS=0.000;MLEAC=2;MLEAF=1.00;MQ=43.68;QD=26.89;SOR=0.854	GT:AD:DP:GQ:PL	1/1:0,65:65:99:1776,194,0
2L	19698593	2L_19698593_SNP	G	C	468.77	.	AC=1;AF=0.500;AN=2;BaseQRankSum=0.643;ClippingRankSum=0.000;DB;DP=56;ExcessHet=3.0103;FS=7.508;MLEAC=1;MLEAF=0.500;MQ=43.91;MQRankSum=-1.563;QD=8.37;ReadPosRankSum=0.898;SOR=0.636	GT:AD:DP:GQ:PL	0/1:31,25:56:99:497,0,670
2L	19698622	2L_19698622_SNP	T	C	483.77	.	AC=1;AF=0.500;AN=2;BaseQRankSum=0.192;ClippingRankSum=0.000;DB;DP=52;ExcessHet=3.0103;FS=7.955;MLEAC=1;MLEAF=0.500;MQ=43.91;MQRankSum=-1.515;QD=9.30;ReadPosRankSum=-0.883;SOR=0.477	GT:AD:DP:GQ:PL	0/1:28,24:52:99:512,0,630
2L	19698812	2L_19698812_SNP	T	C	1043.77	.	AC=1;AF=0.500;AN=2;BaseQRankSum=-1.003;ClippingRankSum=0.000;DB;DP=54;ExcessHet=3.0103;FS=5.646;MLEAC=1;MLEAF=0.500;MQ=43.80;MQRankSum=-0.896;QD=19.69;ReadPosRankSum=-1.723;SOR=1.493	GT:AD:DP:GQ:PL	0/1:25,28:53:99:1072,0,975
2L	19698816	2L_19698816_SNP	A	G	1014.77	.	AC=1;AF=0.500;AN=2;BaseQRankSum=-0.512;ClippingRankSum=0.000;DB;DP=52;ExcessHet=3.0103;FS=3.978;MLEAC=1;MLEAF=0.500;MQ=43.79;MQRankSum=-0.971;QD=19.90;ReadPosRankSum=-0.573;SOR=1.333	GT:AD:DP:GQ:PL	0/1:25,26:51:99:1043,0,978
2L	19698819	2L_19698819_SNP	A	C	990.77	.	AC=1;AF=0.500;AN=2;BaseQRankSum=-0.250;ClippingRankSum=0.000;DB;DP=51;ExcessHet=3.0103;FS=2.483;MLEAC=1;MLEAF=0.500;MQ=43.79;MQRankSum=-0.930;QD=19.82;ReadPosRankSum=-0.575;SOR=1.218	GT:AD:DP:GQ:PL	0/1:24,26:50:99:1019,0,939
2L	19698842	2L_19698842_SNP	T	A	369.77	.	AC=1;AF=0.500;AN=2;BaseQRankSum=-1.730;ClippingRankSum=0.000;DB;DP=49;ExcessHet=3.0103;FS=4.179;MLEAC=1;MLEAF=0.500;MQ=43.86;MQRankSum=1.238;QD=7.70;ReadPosRankSum=1.446;SOR=0.289	GT:AD:DP:GQ:PL	0/1:28,20:48:99:398,0,1004
2L	19698940	.	TCCC	T,TCC	1171.73	.	AC=1,1;AF=0.500,0.500;AN=2;DP=38;ExcessHet=3.0103;FS=0.000;MLEAC=1,1;MLEAF=0.500,0.500;MQ=43.74;QD=31.38;SOR=1.022	GT:AD:DP:GQ:PL	1/2:0,27,6:33:99:1209,127,255,1101,0,1083
2L	19698948	.	C	T	1094.77	.	AC=1;AF=0.500;AN=2;BaseQRankSum=-0.493;ClippingRankSum=0.000;DP=37;ExcessHet=3.0103;FS=1.496;MLEAC=1;MLEAF=0.500;MQ=43.74;MQRankSum=-1.083;QD=30.41;ReadPosRankSum=2.399;SOR=0.458	GT:AD:DP:GQ:PL	0/1:8,28:36:99:1123,0,252
2L	19698950	.	C	G	1094.77	.	AC=1;AF=0.500;AN=2;BaseQRankSum=-0.648;ClippingRankSum=0.000;DP=35;ExcessHet=3.0103;FS=0.000;MLEAC=1;MLEAF=0.500;MQ=43.72;MQRankSum=-1.127;QD=32.20;ReadPosRankSum=2.864;SOR=0.465	GT:AD:DP:GQ:PL	0/1:8,26:34:99:1123,0,252
2L	19698955	.	CACA	C	1042.73	.	AC=1;AF=0.500;AN=2;BaseQRankSum=0.281;ClippingRankSum=0.000;DP=40;ExcessHet=3.0103;FS=5.217;MLEAC=1;MLEAF=0.500;MQ=43.71;MQRankSum=-0.525;QD=26.74;ReadPosRankSum=2.705;SOR=0.601	GT:AD:DP:GQ:PL	0/1:12,27:39:99:1080,0,331
2L	19698994	2L_19698994_SNP	G	A	347.77	.	AC=1;AF=0.500;AN=2;BaseQRankSum=1.268;ClippingRankSum=0.000;DB;DP=45;ExcessHet=3.0103;FS=1.192;MLEAC=1;MLEAF=0.500;MQ=43.74;MQRankSum=1.305;QD=7.90;ReadPosRankSum=-1.087;SOR=0.446	GT:AD:DP:GQ:PL	0/1:26,18:44:99:376,0,575
2L	19699036	.	G	GCA	2628.73	.	AC=2;AF=1.00;AN=2;DP=59;ExcessHet=3.0103;FS=0.000;MLEAC=2;MLEAF=1.00;MQ=43.72;QD=27.32;SOR=0.796	GT:AD:DP:GQ:PL	1/1:0,59:59:99:2666,181,0
2L	19699037	.	G	A	2637.77	.	AC=2;AF=1.00;AN=2;DP=58;ExcessHet=3.0103;FS=0.000;MLEAC=2;MLEAF=1.00;MQ=43.71;QD=30.39;SOR=0.762	GT:AD:DP:GQ:PL	1/1:0,58:58:99:2666,181,0
2L	19699044	2L_19699044_SNP	G	C	2573.77	.	AC=2;AF=1.00;AN=2;DB;DP=58;ExcessHet=3.0103;FS=0.000;MLEAC=2;MLEAF=1.00;MQ=43.71;QD=29.15;SOR=0.836	GT:AD:DP:GQ:PL	1/1:0,58:58:99:2602,175,0
2L	19699046	2L_19699046_SNP	A	T	601.77	.	AC=1;AF=0.500;AN=2;BaseQRankSum=-0.900;ClippingRankSum=0.000;DB;DP=56;ExcessHet=3.0103;FS=3.749;MLEAC=1;MLEAF=0.500;MQ=43.70;MQRankSum=1.838;QD=10.94;ReadPosRankSum=0.355;SOR=0.830	GT:AD:DP:GQ:PL	0/1:25,30:55:99:630,0,534
2L	19699051	2L_19699051_SNP	C	T	2540.77	.	AC=2;AF=1.00;AN=2;DB;DP=57;ExcessHet=3.0103;FS=0.000;MLEAC=2;MLEAF=1.00;MQ=43.71;QD=31.66;SOR=0.728	GT:AD:DP:GQ:PL	1/1:0,57:57:99:2569,175,0
2L	19699106	2L_19699106_SNP	A	T	1543.77	.	AC=2;AF=1.00;AN=2;DB;DP=56;ExcessHet=3.0103;FS=0.000;MLEAC=2;MLEAF=1.00;MQ=43.90;QD=27.57;SOR=1.009	GT:AD:DP:GQ:PL	1/1:0,56:56:99:1572,168,0
2L	19699169	2L_19699169_SNP	G	T	1143.77	.	AC=2;AF=1.00;AN=2;DB;DP=43;ExcessHet=3.0103;FS=0.000;MLEAC=2;MLEAF=1.00;MQ=43.95;QD=27.23;SOR=1.127	GT:AD:DP:GQ:PL	1/1:0,42:42:99:1172,126,0
2L	19699202	2L_19699202_SNP	C	T	1289.77	.	AC=2;AF=1.00;AN=2;DB;DP=49;ExcessHet=3.0103;FS=0.000;MLEAC=2;MLEAF=1.00;MQ=43.96;QD=26.32;SOR=1.007	GT:AD:DP:GQ:PL	1/1:0,49:49:99:1318,146,0
2L	19699440	.	T	A	1687.77	.	AC=2;AF=1.00;AN=2;DP=62;ExcessHet=3.0103;FS=0.000;MLEAC=2;MLEAF=1.00;MQ=44.00;QD=27.22;SOR=0.899	GT:AD:DP:GQ:PL	1/1:0,62:62:99:1716,186,0
2L	19699498	2L_19699498_SNP	T	C	396.77	.	AC=1;AF=0.500;AN=2;BaseQRankSum=0.291;ClippingRankSum=0.000;DB;DP=62;ExcessHet=3.0103;FS=7.059;MLEAC=1;MLEAF=0.500;MQ=44.00;MQRankSum=0.000;QD=6.50;ReadPosRankSum=1.703;SOR=1.381	GT:AD:DP:GQ:PL	0/1:38,23:61:99:425,0,838
2L	19699577	2L_19699577_SNP	T	C	1317.77	.	AC=2;AF=1.00;AN=2;DB;DP=50;ExcessHet=3.0103;FS=0.000;MLEAC=2;MLEAF=1.00;MQ=44.00;QD=26.36;SOR=0.693	GT:AD:DP:GQ:PL	1/1:0,50:50:99:1346,150,0
2L	19699621	2L_19699621_SNP	A	G	510.77	.	AC=1;AF=0.500;AN=2;BaseQRankSum=-2.885;ClippingRankSum=0.000;DB;DP=50;ExcessHet=3.0103;FS=2.429;MLEAC=1;MLEAF=0.500;MQ=44.00;MQRankSum=0.000;QD=10.22;ReadPosRankSum=-0.878;SOR=0.921	GT:AD:DP:GQ:PL	0/1:24,26:50:99:539,0,519
2L	19699669	2L_19699669_SNP	T	C	412.77	.	AC=1;AF=0.500;AN=2;BaseQRankSum=-1.390;ClippingRankSum=0.000;DB;DP=39;ExcessHet=3.0103;FS=1.238;MLEAC=1;MLEAF=0.500;MQ=44.00;MQRankSum=0.000;QD=10.58;ReadPosRankSum=0.291;SOR=0.963	GT:AD:DP:GQ:PL	0/1:18,21:39:99:441,0,386
2L	19699682	2L_19699682_SNP	A	C	353.77	.	AC=1;AF=0.500;AN=2;BaseQRankSum=-2.658;ClippingRankSum=0.000;DB;DP=36;ExcessHet=3.0103;FS=0.000;MLEAC=1;MLEAF=0.500;MQ=44.00;MQRankSum=0.000;QD=9.83;ReadPosRankSum=1.069;SOR=0.641	GT:AD:DP:GQ:PL	0/1:17,19:36:99:382,0,395
2L	19699852	2L_19699852_SNP	C	T	722.77	.	AC=1;AF=0.500;AN=2;BaseQRankSum=-0.143;ClippingRankSum=0.000;DB;DP=52;ExcessHet=3.0103;FS=8.267;MLEAC=1;MLEAF=0.500;MQ=43.96;MQRankSum=1.358;QD=13.90;ReadPosRankSum=-0.605;SOR=0.165	GT:AD:DP:GQ:PL	0/1:19,33:52:99:751,0,382
2L	19699906	2L_19699906_SNP	G	A	244.77	.	AC=1;AF=0.500;AN=2;BaseQRankSum=-1.364;ClippingRankSum=0.000;DB;DP=38;ExcessHet=3.0103;FS=0.000;MLEAC=1;MLEAF=0.500;MQ=44.00;MQRankSum=0.000;QD=6.44;ReadPosRankSum=0.454;SOR=0.498	GT:AD:DP:GQ:PL	0/1:23,15:38:99:273,0,519
2L	19699927	2L_19699927_SNP	A	G	494.77	.	AC=1;AF=0.500;AN=2;BaseQRankSum=-0.173;ClippingRankSum=0.000;DB;DP=44;ExcessHet=3.0103;FS=1.210;MLEAC=1;MLEAF=0.500;MQ=44.00;MQRankSum=0.000;QD=11.24;ReadPosRankSum=0.605;SOR=0.997	GT:AD:DP:GQ:PL	0/1:20,24:44:99:523,0,389
2L	19700104	2L_19700104_SNP	G	C	553.77	.	AC=1;AF=0.500;AN=2;BaseQRankSum=1.040;ClippingRankSum=0.000;DB;DP=52;ExcessHet=3.0103;FS=3.953;MLEAC=1;MLEAF=0.500;MQ=44.00;MQRankSum=0.000;QD=10.65;ReadPosRankSum=-0.193;SOR=1.264	GT:AD:DP:GQ:PL	0/1:25,27:52:99:582,0,493
2L	19700149	2L_19700149_SNP	G	A	284.77	.	AC=1;AF=0.500;AN=2;BaseQRankSum=-0.250;ClippingRankSum=0.000;DB;DP=44;ExcessHet=3.0103;FS=1.210;MLEAC=1;MLEAF=0.500;MQ=44.00;MQRankSum=0.000;QD=6.47;ReadPosRankSum=1.075;SOR=0.460	GT:AD:DP:GQ:PL	0/1:28,16:44:99:313,0,640
2L	19700190	2L_19700190_SNP	T	A	678.77	.	AC=1;AF=0.500;AN=2;BaseQRankSum=-0.197;ClippingRankSum=0.000;DB;DP=54;ExcessHet=3.0103;FS=0.000;MLEAC=1;MLEAF=0.500;MQ=44.00;MQRankSum=0.000;QD=12.57;ReadPosRankSum=-0.548;SOR=0.653	GT:AD:DP:GQ:PL	0/1:34,20:54:99:707,0,1347
2L	19700194	2L_19700194_SNP	G	A	678.77	.	AC=1;AF=0.500;AN=2;BaseQRankSum=0.317;ClippingRankSum=0.000;DB;DP=54;ExcessHet=3.0103;FS=0.000;MLEAC=1;MLEAF=0.500;MQ=44.00;MQRankSum=0.000;QD=12.57;ReadPosRankSum=-0.158;SOR=0.653	GT:AD:DP:GQ:PL	0/1:34,20:54:99:707,0,1347
2L	19700331	2L_19700331_SNP	G	A	448.77	.	AC=1;AF=0.500;AN=2;BaseQRankSum=0.778;ClippingRankSum=0.000;DB;DP=59;ExcessHet=3.0103;FS=3.753;MLEAC=1;MLEAF=0.500;MQ=43.97;MQRankSum=-1.216;QD=7.61;ReadPosRankSum=-0.672;SOR=0.469	GT:AD:DP:GQ:PL	0/1:36,23:59:99:477,0,788
2L	19700425	2L_19700425_SNP	A	G	2550.77	.	AC=2;AF=1.00;AN=2;DB;DP=58;ExcessHet=3.0103;FS=0.000;MLEAC=2;MLEAF=1.00;MQ=44.00;QD=27.11;SOR=0.997	GT:AD:DP:GQ:PL	1/1:0,58:58:99:2579,175,0
2L	19700432	2L_19700432_SNP	G	T	2663.77	.	AC=2;AF=1.00;AN=2;DB;DP=58;ExcessHet=3.0103;FS=0.000;MLEAC=2;MLEAF=1.00;MQ=44.00;QD=32.21;SOR=0.997	GT:AD:DP:GQ:PL	1/1:0,58:58:99:2692,184,0
2L	19700455	2L_19700455_SNP	T	C	2675.77	.	AC=2;AF=1.00;AN=2;DB;DP=63;ExcessHet=3.0103;FS=0.000;MLEAC=2;MLEAF=1.00;MQ=44.00;QD=33.36;SOR=1.092	GT:AD:DP:GQ:PL	1/1:0,63:63:99:2704,193,0
2L	19700550	2L_19700550_SNP	G	T	433.77	.	AC=1;AF=0.500;AN=2;BaseQRankSum=3.423;ClippingRankSum=0.000;DB;DP=47;ExcessHet=3.0103;FS=1.145;MLEAC=1;MLEAF=0.500;MQ=44.00;MQRankSum=0.000;QD=9.64;ReadPosRankSum=-2.465;SOR=0.481	GT:AD:DP:GQ:PL	0/1:23,22:45:99:462,0,921
2L	19700553	2L_19700553_SNP	G	T	491.77	.	AC=1;AF=0.500;AN=2;BaseQRankSum=0.092;ClippingRankSum=0.000;DB;DP=48;ExcessHet=3.0103;FS=0.000;MLEAC=1;MLEAF=0.500;MQ=44.00;MQRankSum=0.000;QD=10.69;ReadPosRankSum=3.041;SOR=0.859	GT:AD:DP:GQ:PL	0/1:22,24:46:99:520,0,845
2L	19700608	2L_19700608_SNP	C	T	353.77	.	AC=1;AF=0.500;AN=2;BaseQRankSum=1.561;ClippingRankSum=0.000;DB;DP=49;ExcessHet=3.0103;FS=8.458;MLEAC=1;MLEAF=0.500;MQ=44.00;MQRankSum=0.000;QD=7.37;ReadPosRankSum=0.449;SOR=0.733	GT:AD:DP:GQ:PL	0/1:29,19:48:99:382,0,642
2L	19700812	2L_19700812_SNP	G	A	507.77	.	AC=1;AF=0.500;AN=2;BaseQRankSum=-1.218;ClippingRankSum=0.000;DB;DP=66;ExcessHet=3.0103;FS=3.512;MLEAC=1;MLEAF=0.500;MQ=43.97;MQRankSum=0.863;QD=7.69;ReadPosRankSum=0.986;SOR=0.324	GT:AD:DP:GQ:PL	0/1:39,27:66:99:536,0,924
2L	19700881	2L_19700881_SNP	T	A	2068.77	.	AC=2;AF=1.00;AN=2;DB;DP=76;ExcessHet=3.0103;FS=0.000;MLEAC=2;MLEAF=1.00;MQ=43.90;QD=27.22;SOR=1.194	GT:AD:DP:GQ:PL	1/1:0,76:76:99:2097,228,0
2L	19700905	2L_19700905_SNP	A	T	3006.77	.	AC=2;AF=1.00;AN=2;DB;DP=68;ExcessHet=3.0103;FS=0.000;MLEAC=2;MLEAF=1.00;MQ=43.83;QD=26.53;SOR=1.179	GT:AD:DP:GQ:PL	1/1:0,68:68:99:3035,211,0
2L	19700914	2L_19700914_SNP	A	G	2955.77	.	AC=2;AF=1.00;AN=2;DB;DP=68;ExcessHet=3.0103;FS=0.000;MLEAC=2;MLEAF=1.00;MQ=43.76;QD=23.97;SOR=1.098	GT:AD:DP:GQ:PL	1/1:0,68:68:99:2984,205,0
2L	19700968	2L_19700968_SNP	T	A	943.77	.	AC=1;AF=0.500;AN=2;BaseQRankSum=-2.379;ClippingRankSum=0.000;DB;DP=69;ExcessHet=3.0103;FS=4.945;MLEAC=1;MLEAF=0.500;MQ=43.73;MQRankSum=-2.470;QD=13.68;ReadPosRankSum=-1.448;SOR=0.545	GT:AD:DP:GQ:PL	0/1:26,43:69:99:972,0,520
2L	19701009	2L_19701009_SNP	C	T	558.77	.	AC=1;AF=0.500;AN=2;BaseQRankSum=0.766;ClippingRankSum=0.000;DB;DP=65;ExcessHet=3.0103;FS=15.964;MLEAC=1;MLEAF=0.500;MQ=43.65;MQRankSum=3.246;QD=8.60;ReadPosRankSum=-1.901;SOR=1.294	GT:AD:DP:GQ:PL	0/1:36,29:65:99:587,0,782
2L	19701022	2L_19701022_SNP	G	A	855.77	.	AC=1;AF=0.500;AN=2;BaseQRankSum=-0.013;ClippingRankSum=0.000;DB;DP=66;ExcessHet=3.0103;FS=19.028;MLEAC=1;MLEAF=0.500;MQ=43.80;MQRankSum=-2.793;QD=12.97;ReadPosRankSum=1.070;SOR=1.612	GT:AD:DP:GQ:PL	0/1:27,39:66:99:884,0,913
2L	19701036	2L_19701036_SNP	G	C	836.77	.	AC=1;AF=0.500;AN=2;BaseQRankSum=1.814;ClippingRankSum=0.000;DB;DP=63;ExcessHet=3.0103;FS=18.120;MLEAC=1;MLEAF=0.500;MQ=43.82;MQRankSum=-2.396;QD=13.28;ReadPosRankSum=-0.250;SOR=1.901	GT:AD:DP:GQ:PL	0/1:23,40:63:99:865,0,647
2L	19701038	2L_19701038_SNP	A	G	2447.77	.	AC=2;AF=1.00;AN=2;DB;DP=65;ExcessHet=3.0103;FS=0.000;MLEAC=2;MLEAF=1.00;MQ=43.83;QD=32.36;SOR=1.249	GT:AD:DP:GQ:PL	1/1:0,65:65:99:2476,195,0
2L	19701075	2L_19701075_SNP	A	G	985.77	.	AC=1;AF=0.500;AN=2;BaseQRankSum=1.731;ClippingRankSum=0.000;DB;DP=69;ExcessHet=3.0103;FS=8.062;MLEAC=1;MLEAF=0.500;MQ=43.85;MQRankSum=-2.319;QD=14.50;ReadPosRankSum=0.128;SOR=1.802	GT:AD:DP:GQ:PL	0/1:24,44:68:99:1014,0,672
2L	19701090	.	AC	A	1499.73	.	AC=1;AF=0.500;AN=2;BaseQRankSum=1.593;ClippingRankSum=0.000;DP=66;ExcessHet=3.0103;FS=5.752;MLEAC=1;MLEAF=0.500;MQ=43.84;MQRankSum=-2.621;QD=22.72;ReadPosRankSum=1.624;SOR=1.505	GT:AD:DP:GQ:PL	0/1:27,39:66:99:1537,0,1058
2L	19701093	.	G	A	1550.77	.	AC=1;AF=0.500;AN=2;BaseQRankSum=-0.490;ClippingRankSum=0.000;DP=66;ExcessHet=3.0103;FS=6.017;MLEAC=1;MLEAF=0.500;MQ=43.84;MQRankSum=-2.705;QD=23.50;SOR=1.609	GT:AD:DP:GQ:PL	0/1:28,38:66:99:1579,0,1055
2L	19701101	2L_19701101_SNP	T	A	1513.77	.	AC=1;AF=0.500;AN=2;BaseQRankSum=-0.885;ClippingRankSum=0.000;DB;DP=66;ExcessHet=3.0103;FS=6.262;MLEAC=1;MLEAF=0.500;MQ=43.81;MQRankSum=-2.977;QD=22.94;ReadPosRankSum=2.146;SOR=1.747	GT:AD:DP:GQ:PL	0/1:29,37:66:99:1542,0,1100
2L	19701103	2L_19701103_SNP	T	A	1471.77	.	AC=1;AF=0.500;AN=2;BaseQRankSum=0.104;ClippingRankSum=0.000;DB;DP=67;ExcessHet=3.0103;FS=5.853;MLEAC=1;MLEAF=0.500;MQ=43.82;MQRankSum=-2.932;QD=21.97;ReadPosRankSum=1.817;SOR=1.532	GT:AD:DP:GQ:PL	0/1:29,38:67:99:1500,0,1103
2L	19701114	2L_19701114_SNP	T	C	702.77	.	AC=1;AF=0.500;AN=2;BaseQRankSum=-1.686;ClippingRankSum=0.000;DB;DP=61;ExcessHet=3.0103;FS=6.346;MLEAC=1;MLEAF=0.500;MQ=43.83;MQRankSum=-2.831;QD=11.52;ReadPosRankSum=0.722;SOR=1.750	GT:AD:DP:GQ:PL	0/1:27,34:61:99:731,0,888
2L	19701128	2L_19701128_SNP	T	G	480.77	.	AC=1;AF=0.500;AN=2;BaseQRankSum=-1.344;ClippingRankSum=0.000;DB;DP=61;ExcessHet=3.0103;FS=8.492;MLEAC=1;MLEAF=0.500;MQ=43.80;MQRankSum=2.944;QD=7.88;ReadPosRankSum=1.833;SOR=0.162	GT:AD:DP:GQ:PL	0/1:35,26:61:99:509,0,775
2L	19701167	2L_19701167_SNP	C	T	978.77	.	AC=1;AF=0.500;AN=2;BaseQRankSum=1.937;ClippingRankSum=0.000;DB;DP=54;ExcessHet=3.0103;FS=1.129;MLEAC=1;MLEAF=0.500;MQ=43.64;MQRankSum=3.357;QD=18.13;ReadPosRankSum=1.721;SOR=0.467	GT:AD:DP:GQ:PL	0/1:28,26:54:99:1007,0,1071
2L	19701170	2L_19701170_SNP	A	T	978.77	.	AC=1;AF=0.500;AN=2;BaseQRankSum=-1.959;ClippingRankSum=0.000;DB;DP=54;ExcessHet=3.0103;FS=0.000;MLEAC=1;MLEAF=0.500;MQ=43.64;MQRankSum=3.357;QD=18.13;ReadPosRankSum=2.026;SOR=0.593	GT:AD:DP:GQ:PL	0/1:28,26:54:99:1007,0,1074
2L	19701182	.	T	TTTCAAATAAA	1007.73	.	AC=1;AF=0.500;AN=2;BaseQRankSum=-0.369;ClippingRankSum=0.000;DP=58;ExcessHet=3.0103;FS=1.050;MLEAC=1;MLEAF=0.500;MQ=43.66;MQRankSum=-3.681;QD=17.37;ReadPosRankSum=-1.256;SOR=0.512	GT:AD:DP:GQ:PL	0/1:31,27:58:99:1045,0,1180
2L	19701207	2L_19701207_SNP	G	C	1607.77	.	AC=2;AF=1.00;AN=2;DB;DP=48;ExcessHet=3.0103;FS=0.000;MLEAC=2;MLEAF=1.00;MQ=43.63;QD=33.50;SOR=0.963	GT:AD:DP:GQ:PL	1/1:0,48:48:99:1636,144,0
2L	19701324	.	A	G	1124.77	.	AC=2;AF=1.00;AN=2;DP=43;ExcessHet=3.0103;FS=0.000;MLEAC=2;MLEAF=1.00;MQ=43.91;QD=26.16;SOR=1.055	GT:AD:DP:GQ:PL	1/1:0,43:43:99:1153,128,0
2L	19701363	2L_19701363_SNP	C	T	710.77	.	AC=1;AF=0.500;AN=2;BaseQRankSum=-0.538;ClippingRankSum=0.000;DB;DP=49;ExcessHet=3.0103;FS=1.138;MLEAC=1;MLEAF=0.500;MQ=43.92;MQRankSum=-1.011;QD=14.51;ReadPosRankSum=-0.036;SOR=0.512	GT:AD:DP:GQ:PL	0/1:17,32:49:99:739,0,312
2L	19701483	2L_19701483_SNP	A	T	759.77	.	AC=1;AF=0.500;AN=2;BaseQRankSum=3.207;ClippingRankSum=0.000;DB;DP=55;ExcessHet=3.0103;FS=2.606;MLEAC=1;MLEAF=0.500;MQ=43.86;MQRankSum=-0.090;QD=14.07;ReadPosRankSum=-1.609;SOR=1.165	GT:AD:DP:GQ:PL	0/1:20,34:54:99:788,0,706
2L	19701504	2L_19701504_SNP	C	A	654.77	.	AC=1;AF=0.500;AN=2;BaseQRankSum=-0.579;ClippingRankSum=0.000;DB;DP=49;ExcessHet=3.0103;FS=0.000;MLEAC=1;MLEAF=0.500;MQ=43.84;MQRankSum=-0.102;QD=13.64;ReadPosRankSum=-0.852;SOR=0.721	GT:AD:DP:GQ:PL	0/1:18,30:48:99:683,0,692
2L	19701510	.	CT	C	439.73	.	AC=1;AF=0.500;AN=2;BaseQRankSum=-1.521;ClippingRankSum=0.000;DP=50;ExcessHet=3.0103;FS=1.174;MLEAC=1;MLEAF=0.500;MQ=43.84;MQRankSum=0.341;QD=9.36;ReadPosRankSum=0.455;SOR=0.922	GT:AD:DP:GQ:PL	0/1:19,28:47:99:477,0,293
2L	19701526	2L_19701526_SNP	C	T	723.77	.	AC=1;AF=0.500;AN=2;BaseQRankSum=-0.814;ClippingRankSum=0.000;DB;DP=58;ExcessHet=3.0103;FS=0.000;MLEAC=1;MLEAF=0.500;MQ=43.92;MQRankSum=0.332;QD=12.70;ReadPosRankSum=1.196;SOR=0.577	GT:AD:DP:GQ:PL	0/1:23,34:57:99:752,0,788
2L	19701592	2L_19701592_SNP	G	A	774.77	.	AC=1;AF=0.500;AN=2;BaseQRankSum=2.286;ClippingRankSum=0.000;DB;DP=61;ExcessHet=3.0103;FS=0.000;MLEAC=1;MLEAF=0.500;MQ=43.87;MQRankSum=0.323;QD=12.70;ReadPosRankSum=-0.117;SOR=0.608	GT:AD:DP:GQ:PL	0/1:26,35:61:99:803,0,518
2L	19701699	2L_19701699_SNP	C	T	686.77	.	AC=1;AF=0.500;AN=2;BaseQRankSum=2.754;ClippingRankSum=0.000;DB;DP=40;ExcessHet=3.0103;FS=2.886;MLEAC=1;MLEAF=0.500;MQ=44.00;MQRankSum=0.000;QD=17.17;ReadPosRankSum=-0.818;SOR=1.432	GT:AD:DP:GQ:PL	0/1:20,20:40:99:715,0,1230
2L	19701716	2L_19701716_SNP	T	C	742.77	.	AC=1;AF=0.500;AN=2;BaseQRankSum=-0.843;ClippingRankSum=0.000;DB;DP=36;ExcessHet=3.0103;FS=1.297;MLEAC=1;MLEAF=0.500;MQ=44.00;MQRankSum=0.000;QD=20.63;ReadPosRankSum=-0.428;SOR=0.473	GT:AD:DP:GQ:PL	0/1:17,19:36:99:771,0,1156
2L	19701736	2L_19701736_SNP	G	T	614.77	.	AC=1;AF=0.500;AN=2;BaseQRankSum=0.633;ClippingRankSum=0.000;DB;DP=29;ExcessHet=3.0103;FS=3.453;MLEAC=1;MLEAF=0.500;MQ=44.00;MQRankSum=0.000;QD=21.20;ReadPosRankSum=0.000;SOR=0.434	GT:AD:DP:GQ:PL	0/1:12,17:29:99:643,0,898
2L	19701844	2L_19701844_SNP	A	G	596.77	.	AC=1;AF=0.500;AN=2;BaseQRankSum=-2.159;ClippingRankSum=0.000;DB;DP=45;ExcessHet=3.0103;FS=0.000;MLEAC=1;MLEAF=0.500;MQ=43.91;MQRankSum=-0.709;QD=13.56;ReadPosRankSum=-0.283;SOR=0.608	GT:AD:DP:GQ:PL	0/1:16,28:44:99:625,0,313
2L	19702056	2L_19702056_SNP	C	T	368.77	.	AC=1;AF=0.500;AN=2;BaseQRankSum=-0.432;ClippingRankSum=0.000;DB;DP=35;ExcessHet=3.0103;FS=3.012;MLEAC=1;MLEAF=0.500;MQ=44.00;MQRankSum=0.000;QD=10.54;ReadPosRankSum=0.126;SOR=1.333	GT:AD:DP:GQ:PL	0/1:17,18:35:99:397,0,357
2L	19702119	2L_19702119_SNP	C	T	434.77	.	AC=1;AF=0.500;AN=2;BaseQRankSum=1.860;ClippingRankSum=0.000;DB;DP=39;ExcessHet=3.0103;FS=0.000;MLEAC=1;MLEAF=0.500;MQ=44.00;MQRankSum=0.000;QD=11.15;ReadPosRankSum=-1.198;SOR=0.784	GT:AD:DP:GQ:PL	0/1:19,20:39:99:463,0,392
2L	19702268	2L_19702268_SNP	C	T	1194.77	.	AC=2;AF=1.00;AN=2;BaseQRankSum=1.799;ClippingRankSum=0.000;DB;DP=45;ExcessHet=3.0103;FS=4.491;MLEAC=2;MLEAF=1.00;MQ=43.80;MQRankSum=-0.234;QD=26.55;ReadPosRankSum=1.508;SOR=1.326	GT:AD:DP:GQ:PL	1/1:1,44:45:99:1223,125,0
2L	19702283	.	GCT	G	2096.73	.	AC=2;AF=1.00;AN=2;BaseQRankSum=-0.811;ClippingRankSum=0.000;DP=50;ExcessHet=3.0103;FS=4.349;MLEAC=2;MLEAF=1.00;MQ=43.82;MQRankSum=-0.223;QD=24.50;ReadPosRankSum=-1.238;SOR=1.227	GT:AD:DP:GQ:PL	1/1:1,48:49:99:2134,141,0
2L	19702301	2L_19702301_SNP	A	T	2172.77	.	AC=2;AF=1.00;AN=2;BaseQRankSum=0.492;ClippingRankSum=0.000;DB;DP=49;ExcessHet=3.0103;FS=4.349;MLEAC=2;MLEAF=1.00;MQ=43.82;MQRankSum=-0.223;QD=29.56;ReadPosRankSum=-1.665;SOR=1.227	GT:AD:DP:GQ:PL	1/1:1,48:49:99:2201,147,0
2L	19702636	2L_19702636_SNP	A	G	358.77	.	AC=1;AF=0.500;AN=2;BaseQRankSum=1.235;ClippingRankSum=0.000;DB;DP=36;ExcessHet=3.0103;FS=1.594;MLEAC=1;MLEAF=0.500;MQ=43.65;MQRankSum=-0.218;QD=11.57;ReadPosRankSum=-2.373;SOR=1.341	GT:AD:DP:GQ:PL	0/1:14,17:31:99:387,0,359
2L	19702637	.	G	A	358.77	.	AC=1;AF=0.500;AN=2;BaseQRankSum=-1.780;ClippingRankSum=0.000;DP=35;ExcessHet=3.0103;FS=1.584;MLEAC=1;MLEAF=0.500;MQ=43.64;MQRankSum=-0.290;QD=11.96;ReadPosRankSum=-2.191;SOR=1.234	GT:AD:DP:GQ:PL	0/1:14,16:30:99:387,0,359
2L	19702663	2L_19702663_SNP	G	T	269.77	.	AC=1;AF=0.500;AN=2;BaseQRankSum=1.248;ClippingRankSum=0.000;DB;DP=32;ExcessHet=3.0103;FS=5.757;MLEAC=1;MLEAF=0.500;MQ=43.60;MQRankSum=-1.260;QD=8.43;ReadPosRankSum=0.097;SOR=1.949	GT:AD:DP:GQ:PL	0/1:18,14:32:99:298,0,395
2L	19702698	2L_19702698_SNP	C	T	190.77	.	AC=1;AF=0.500;AN=2;BaseQRankSum=-1.470;ClippingRankSum=0.000;DB;DP=35;ExcessHet=3.0103;FS=0.000;MLEAC=1;MLEAF=0.500;MQ=43.83;MQRankSum=0.072;QD=5.45;ReadPosRankSum=-2.313;SOR=0.741	GT:AD:DP:GQ:PL	0/1:23,12:35:99:219,0,528
2L	19702793	2L_19702793_SNP	A	G	1958.77	.	AC=2;AF=1.00;AN=2;DB;DP=45;ExcessHet=3.0103;FS=0.000;MLEAC=2;MLEAF=1.00;MQ=43.96;QD=27.89;SOR=1.880	GT:AD:DP:GQ:PL	1/1:0,45:45:99:1987,138,0
2L	19702797	2L_19702797_SNP	C	T	1958.77	.	AC=2;AF=1.00;AN=2;DB;DP=44;ExcessHet=3.0103;FS=0.000;MLEAC=2;MLEAF=1.00;MQ=43.96;QD=33.41;SOR=2.007	GT:AD:DP:GQ:PL	1/1:0,44:44:99:1987,138,0
2L	19702880	.	TCCCAGC	T	871.73	.	AC=1;AF=0.500;AN=2;BaseQRankSum=0.741;ClippingRankSum=0.000;DP=53;ExcessHet=3.0103;FS=5.860;MLEAC=1;MLEAF=0.500;MQ=43.96;MQRankSum=-1.042;QD=16.76;ReadPosRankSum=0.415;SOR=0.223	GT:AD:DP:GQ:PL	0/1:28,24:52:99:909,0,1103
2L	19702887	.	C	T	880.77	.	AC=1;AF=0.500;AN=2;BaseQRankSum=1.744;ClippingRankSum=0.000;DP=50;ExcessHet=3.0103;FS=6.048;MLEAC=1;MLEAF=0.500;MQ=43.96;MQRankSum=-1.001;QD=17.62;ReadPosRankSum=0.466;SOR=0.202	GT:AD:DP:GQ:PL	0/1:26,24:50:99:909,0,1103
2L	19702903	2L_19702903_SNP	T	C	654.77	.	AC=1;AF=0.500;AN=2;BaseQRankSum=3.192;ClippingRankSum=0.000;DB;DP=52;ExcessHet=3.0103;FS=3.983;MLEAC=1;MLEAF=0.500;MQ=44.00;MQRankSum=0.000;QD=12.59;ReadPosRankSum=-1.299;SOR=1.339	GT:AD:DP:GQ:PL	0/1:23,29:52:99:683,0,845
2L	19702914	2L_19702914_SNP	T	A	1984.77	.	AC=2;AF=1.00;AN=2;DB;DP=54;ExcessHet=3.0103;FS=0.000;MLEAC=2;MLEAF=1.00;MQ=44.00;QD=32.86;SOR=0.931	GT:AD:DP:GQ:PL	1/1:0,54:54:99:2013,162,0
2L	19702933	2L_19702933_SNP	A	G	578.77	.	AC=1;AF=0.500;AN=2;BaseQRankSum=-1.551;ClippingRankSum=0.000;DB;DP=57;ExcessHet=3.0103;FS=9.436;MLEAC=1;MLEAF=0.500;MQ=43.95;MQRankSum=-0.914;QD=10.15;ReadPosRankSum=0.616;SOR=1.460	GT:AD:DP:GQ:PL	0/1:27,30:57:99:607,0,578
2L	19702968	2L_19702968_SNP	A	C	1523.77	.	AC=2;AF=1.00;AN=2;DB;DP=59;ExcessHet=3.0103;FS=0.000;MLEAC=2;MLEAF=1.00;MQ=43.95;QD=25.83;SOR=0.871	GT:AD:DP:GQ:PL	1/1:0,59:59:99:1552,176,0
2L	19703004	2L_19703004_SNP	T	A	563.77	.	AC=1;AF=0.500;AN=2;BaseQRankSum=0.419;ClippingRankSum=0.000;DB;DP=57;ExcessHet=3.0103;FS=2.226;MLEAC=1;MLEAF=0.500;MQ=44.00;MQRankSum=0.000;QD=9.89;ReadPosRankSum=-1.166;SOR=0.420	GT:AD:DP:GQ:PL	0/1:29,28:57:99:592,0,1058
2L	19703021	2L_19703021_SNP	T	A	572.77	.	AC=1;AF=0.500;AN=2;BaseQRankSum=2.006;ClippingRankSum=0.000;DB;DP=57;ExcessHet=3.0103;FS=3.657;MLEAC=1;MLEAF=0.500;MQ=44.00;MQRankSum=0.000;QD=10.05;ReadPosRankSum=0.814;SOR=0.603	GT:AD:DP:GQ:PL	0/1:29,28:57:99:601,0,1053
2L	19703300	2L_19703300_SNP	G	T	653.77	.	AC=1;AF=0.500;AN=2;BaseQRankSum=1.754;ClippingRankSum=0.000;DB;DP=55;ExcessHet=3.0103;FS=2.350;MLEAC=1;MLEAF=0.500;MQ=43.57;MQRankSum=1.149;QD=12.11;ReadPosRankSum=-0.321;SOR=1.112	GT:AD:DP:GQ:PL	0/1:24,30:54:99:682,0,470
2L	19703467	2L_19703467_SNP	A	G	1532.77	.	AC=2;AF=1.00;AN=2;DB;DP=57;ExcessHet=3.0103;FS=0.000;MLEAC=2;MLEAF=1.00;MQ=43.31;QD=26.89;SOR=1.140	GT:AD:DP:GQ:PL	1/1:0,57:57:99:1561,171,0
2L	19712897	.	T	TAGA	306.73	.	AC=1;AF=0.500;AN=2;BaseQRankSum=-3.125;ClippingRankSum=0.000;DP=36;ExcessHet=3.0103;FS=2.966;MLEAC=1;MLEAF=0.500;MQ=45.82;MQRankSum=4.074;QD=8.52;ReadPosRankSum=0.872;SOR=0.897	GT:AD:DP:GQ:PL	0/1:19,17:36:99:344,0,412
2L	19712900	.	A	G,AGGG	1288.73	.	AC=1,1;AF=0.500,0.500;AN=2;DP=35;ExcessHet=3.0103;FS=0.000;MLEAC=1,1;MLEAF=0.500,0.500;MQ=45.87;QD=28.97;SOR=0.818	GT:AD:DP:GQ:PL	1/2:0,16,16:32:99:1326,451,415,411,0,316
2L	19712988	2L_19712988_SNP	T	C	330.77	.	AC=1;AF=0.500;AN=2;BaseQRankSum=-0.753;ClippingRankSum=0.000;DB;DP=41;ExcessHet=3.0103;FS=2.982;MLEAC=1;MLEAF=0.500;MQ=44.71;MQRankSum=2.021;QD=8.07;ReadPosRankSum=0.303;SOR=0.293	GT:AD:DP:GQ:PL	0/1:23,18:41:99:359,0,510
2L	19713201	.	C	CCACACCCACACACA	653.73	.	AC=1;AF=0.500;AN=2;BaseQRankSum=-0.255;ClippingRankSum=0.000;DP=31;ExcessHet=3.0103;FS=1.527;MLEAC=1;MLEAF=0.500;MQ=42.75;MQRankSum=-0.161;QD=24.21;ReadPosRankSum=0.268;SOR=0.603	GT:AD:DP:GQ:PL	0/1:12,15:27:99:691,0,410
2L	19713204	.	C	CACCCACACACACACAG	447.73	.	AC=1;AF=0.500;AN=2;BaseQRankSum=-0.596;ClippingRankSum=0.000;DP=32;ExcessHet=3.0103;FS=1.485;MLEAC=1;MLEAF=0.500;MQ=42.73;MQRankSum=0.023;QD=14.92;ReadPosRankSum=0.763;SOR=0.895	GT:AD:DP:GQ:PL	0/1:18,12:30:99:485,0,702
2L	19713229	2L_19713229_SNP	A	T	346.77	.	AC=1;AF=0.500;AN=2;BaseQRankSum=0.942;ClippingRankSum=0.000;DB;DP=32;ExcessHet=3.0103;FS=0.000;MLEAC=1;MLEAF=0.500;MQ=43.71;MQRankSum=-0.867;QD=11.19;ReadPosRankSum=-0.673;SOR=0.569	GT:AD:DP:GQ:PL	0/1:15,16:31:99:375,0,585
2L	19713275	2L_19713275_SNP	A	C	436.77	.	AC=1;AF=0.500;AN=2;BaseQRankSum=-1.312;ClippingRankSum=0.000;DB;DP=33;ExcessHet=3.0103;FS=1.363;MLEAC=1;MLEAF=0.500;MQ=44.04;MQRankSum=1.531;QD=13.24;ReadPosRankSum=-0.862;SOR=0.990	GT:AD:DP:GQ:PL	0/1:12,21:33:99:465,0,220
2L	19713341	2L_19713341_SNP	C	G	893.77	.	AC=1;AF=0.500;AN=2;BaseQRankSum=-1.852;ClippingRankSum=0.000;DB;DP=36;ExcessHet=3.0103;FS=0.000;MLEAC=1;MLEAF=0.500;MQ=43.91;MQRankSum=2.057;QD=24.83;ReadPosRankSum=0.168;SOR=0.859	GT:AD:DP:GQ:PL	0/1:12,24:36:99:922,0,399
2L	19713343	.	A	AACACACACAC,AACACACACACACACAC	1456.73	.	AC=1,1;AF=0.500,0.500;AN=2;DP=36;ExcessHet=3.0103;FS=0.000;MLEAC=1,1;MLEAF=0.500,0.500;MQ=43.91;QD=30.27;SOR=0.869	GT:AD:DP:GQ:PL	1/2:0,24,11:35:99:1494,454,399,964,0,922
2L	19713476	2L_19713476_SNP	A	T	279.77	.	AC=1;AF=0.500;AN=2;BaseQRankSum=-1.878;ClippingRankSum=0.000;DB;DP=36;ExcessHet=3.0103;FS=0.000;MLEAC=1;MLEAF=0.500;MQ=43.73;MQRankSum=-1.821;QD=7.77;ReadPosRankSum=0.519;SOR=0.724	GT:AD:DP:GQ:PL	0/1:21,15:36:99:308,0,481
2L	19713491	.	A	G	997.77	.	AC=2;AF=1.00;AN=2;DP=39;ExcessHet=3.0103;FS=0.000;MLEAC=2;MLEAF=1.00;MQ=43.75;QD=26.26;SOR=0.693	GT:AD:DP:GQ:PL	1/1:0,38:38:99:1026,114,0
2L	19713521	2L_19713521_SNP	G	T	299.77	.	AC=1;AF=0.500;AN=2;BaseQRankSum=1.837;ClippingRankSum=0.000;DB;DP=36;ExcessHet=3.0103;FS=1.325;MLEAC=1;MLEAF=0.500;MQ=43.78;MQRankSum=-1.257;QD=8.33;ReadPosRankSum=0.323;SOR=0.392	GT:AD:DP:GQ:PL	0/1:20,16:36:99:328,0,415
2L	19713806	2L_19713806_SNP	G	T	643.77	.	AC=1;AF=0.500;AN=2;BaseQRankSum=-0.089;ClippingRankSum=0.000;DB;DP=35;ExcessHet=3.0103;FS=10.253;MLEAC=1;MLEAF=0.500;MQ=43.92;MQRankSum=-0.915;QD=18.39;ReadPosRankSum=0.852;SOR=1.332	GT:AD:DP:GQ:PL	0/1:17,18:35:99:672,0,990
2L	19713813	.	T	TGGC	666.73	.	AC=1;AF=0.500;AN=2;BaseQRankSum=-0.648;ClippingRankSum=0.000;DP=35;ExcessHet=3.0103;FS=13.594;MLEAC=1;MLEAF=0.500;MQ=43.92;MQRankSum=-0.915;QD=19.05;ReadPosRankSum=0.941;SOR=1.298	GT:AD:DP:GQ:PL	0/1:17,18:35:99:704,0,1000
2L	19713976	2L_19713976_SNP	A	G	570.77	.	AC=1;AF=0.500;AN=2;BaseQRankSum=-1.251;ClippingRankSum=0.000;DB;DP=46;ExcessHet=3.0103;FS=0.000;MLEAC=1;MLEAF=0.500;MQ=43.74;MQRankSum=1.485;QD=12.41;ReadPosRankSum=0.784;SOR=0.693	GT:AD:DP:GQ:PL	0/1:18,28:46:99:599,0,346
2L	19714059	2L_19714059_SNP	G	T	939.77	.	AC=1;AF=0.500;AN=2;BaseQRankSum=-0.731;ClippingRankSum=0.000;DB;DP=46;ExcessHet=3.0103;FS=8.268;MLEAC=1;MLEAF=0.500;MQ=43.87;MQRankSum=-0.488;QD=20.43;ReadPosRankSum=-0.608;SOR=0.477	GT:AD:DP:GQ:PL	0/1:22,24:46:99:968,0,891
2L	19714061	2L_19714061_SNP	A	T	936.77	.	AC=1;AF=0.500;AN=2;BaseQRankSum=-2.030;ClippingRankSum=0.000;DB;DP=47;ExcessHet=3.0103;FS=4.201;MLEAC=1;MLEAF=0.500;MQ=43.92;MQRankSum=0.061;QD=19.93;ReadPosRankSum=-0.309;SOR=0.275	GT:AD:DP:GQ:PL	0/1:23,24:47:99:965,0,916
2L	19714069	2L_19714069_SNP	C	T	969.77	.	AC=1;AF=0.500;AN=2;BaseQRankSum=-3.147;ClippingRankSum=0.000;DB;DP=48;ExcessHet=3.0103;FS=4.057;MLEAC=1;MLEAF=0.500;MQ=43.92;MQRankSum=0.149;QD=20.20;ReadPosRankSum=-0.635;SOR=0.307	GT:AD:DP:GQ:PL	0/1:22,26:48:99:998,0,871
2L	19714342	2L_19714342_SNP	G	A	636.77	.	AC=1;AF=0.500;AN=2;BaseQRankSum=1.946;ClippingRankSum=0.000;DB;DP=55;ExcessHet=3.0103;FS=0.000;MLEAC=1;MLEAF=0.500;MQ=44.00;MQRankSum=0.000;QD=11.79;ReadPosRankSum=-0.254;SOR=0.665	GT:AD:DP:GQ:PL	0/1:24,30:54:99:665,0,498
2L	19714402	2L_19714402_SNP	G	T	518.77	.	AC=1;AF=0.500;AN=2;BaseQRankSum=0.000;ClippingRankSum=0.000;DB;DP=49;ExcessHet=3.0103;FS=0.000;MLEAC=1;MLEAF=0.500;MQ=43.96;MQRankSum=-0.939;QD=10.59;ReadPosRankSum=1.421;SOR=0.770	GT:AD:DP:GQ:PL	0/1:24,25:49:99:547,0,845
2L	19714415	2L_19714415_SNP	T	C	484.77	.	AC=1;AF=0.500;AN=2;BaseQRankSum=0.785;ClippingRankSum=0.000;DB;DP=54;ExcessHet=3.0103;FS=1.054;MLEAC=1;MLEAF=0.500;MQ=43.96;MQRankSum=0.932;QD=8.98;ReadPosRankSum=-0.052;SOR=0.761	GT:AD:DP:GQ:PL	0/1:30,24:54:99:513,0,1089
2L	19714462	.	G	GTTTAAGTTTATT	1205.73	.	AC=1;AF=0.500;AN=2;BaseQRankSum=-1.664;ClippingRankSum=0.000;DP=64;ExcessHet=3.0103;FS=2.198;MLEAC=1;MLEAF=0.500;MQ=43.94;MQRankSum=-1.403;QD=18.84;ReadPosRankSum=-0.531;SOR=1.145	GT:AD:DP:GQ:PL	0/1:32,32:64:99:1243,0,1244
2L	19714633	2L_19714633_SNP	C	T	2421.77	.	AC=2;AF=1.00;AN=2;DB;DP=64;ExcessHet=3.0103;FS=0.000;MLEAC=2;MLEAF=1.00;MQ=44.00;QD=31.59;SOR=0.756	GT:AD:DP:GQ:PL	1/1:0,64:64:99:2450,195,0
2L	19714639	2L_19714639_SNP	T	C	841.77	.	AC=1;AF=0.500;AN=2;BaseQRankSum=-0.939;ClippingRankSum=0.000;DB;DP=64;ExcessHet=3.0103;FS=5.150;MLEAC=1;MLEAF=0.500;MQ=44.00;MQRankSum=0.000;QD=13.15;ReadPosRankSum=1.798;SOR=0.744	GT:AD:DP:GQ:PL	0/1:25,39:64:99:870,0,521
2L	19714865	2L_19714865_SNP	C	T	930.77	.	AC=1;AF=0.500;AN=2;BaseQRankSum=0.859;ClippingRankSum=0.000;DB;DP=55;ExcessHet=3.0103;FS=0.000;MLEAC=1;MLEAF=0.500;MQ=44.00;MQRankSum=0.000;QD=16.92;ReadPosRankSum=1.197;SOR=0.770	GT:AD:DP:GQ:PL	0/1:30,25:55:99:959,0,1183
2L	19714866	.	A	G	930.77	.	AC=1;AF=0.500;AN=2;BaseQRankSum=-2.694;ClippingRankSum=0.000;DP=55;ExcessHet=3.0103;FS=0.000;MLEAC=1;MLEAF=0.500;MQ=44.00;MQRankSum=0.000;QD=16.92;ReadPosRankSum=1.335;SOR=0.770	GT:AD:DP:GQ:PL	0/1:30,25:55:99:959,0,1183
2L	19714883	2L_19714883_SNP	C	T	807.77	.	AC=1;AF=0.500;AN=2;BaseQRankSum=1.886;ClippingRankSum=0.000;DB;DP=50;ExcessHet=3.0103;FS=0.000;MLEAC=1;MLEAF=0.500;MQ=44.00;MQRankSum=0.000;QD=16.16;ReadPosRankSum=1.223;SOR=0.569	GT:AD:DP:GQ:PL	0/1:28,22:50:99:836,0,1117
2L	19714923	2L_19714923_SNP	T	C	1394.77	.	AC=2;AF=1.00;AN=2;DB;DP=53;ExcessHet=3.0103;FS=0.000;MLEAC=2;MLEAF=1.00;MQ=44.00;QD=26.32;SOR=0.892	GT:AD:DP:GQ:PL	1/1:0,53:53:99:1423,156,0
2L	19715000	2L_19715000_SNP	T	G	468.77	.	AC=1;AF=0.500;AN=2;BaseQRankSum=-1.922;ClippingRankSum=0.000;DB;DP=52;ExcessHet=3.0103;FS=0.000;MLEAC=1;MLEAF=0.500;MQ=44.00;MQRankSum=0.000;QD=9.01;ReadPosRankSum=0.266;SOR=0.693	GT:AD:DP:GQ:PL	0/1:28,24:52:99:497,0,645
2L	19715118	.	AAGTCCGT	A	440.73	.	AC=1;AF=0.500;AN=2;BaseQRankSum=-1.675;ClippingRankSum=0.000;DP=48;ExcessHet=3.0103;FS=22.367;MLEAC=1;MLEAF=0.500;MQ=44.00;MQRankSum=0.000;QD=12.24;ReadPosRankSum=-0.173;SOR=2.792	GT:AD:DP:GQ:PL	0/1:23,13:36:99:478,0,1550
2L	19715501	2L_19715501_SNP	C	T	532.77	.	AC=1;AF=0.500;AN=2;BaseQRankSum=2.077;ClippingRankSum=0.000;DB;DP=51;ExcessHet=3.0103;FS=10.225;MLEAC=1;MLEAF=0.500;MQ=43.83;MQRankSum=-1.071;QD=10.45;ReadPosRankSum=1.630;SOR=1.197	GT:AD:DP:GQ:PL	0/1:26,25:51:99:561,0,553
2L	19715538	2L_19715538_SNP	T	A	473.77	.	AC=1;AF=0.500;AN=2;BaseQRankSum=-0.064;ClippingRankSum=0.000;DB;DP=50;ExcessHet=3.0103;FS=2.488;MLEAC=1;MLEAF=0.500;MQ=43.61;MQRankSum=-1.652;QD=9.87;ReadPosRankSum=-0.518;SOR=0.641	GT:AD:DP:GQ:PL	0/1:24,24:48:99:502,0,510
2L	19715673	2L_19715673_SNP	C	T	599.77	.	AC=1;AF=0.500;AN=2;BaseQRankSum=1.782;ClippingRankSum=0.000;DB;DP=47;ExcessHet=3.0103;FS=0.000;MLEAC=1;MLEAF=0.500;MQ=43.61;MQRankSum=0.680;QD=12.76;ReadPosRankSum=-0.879;SOR=0.732	GT:AD:DP:GQ:PL	0/1:19,28:47:99:628,0,382
2L	19715686	2L_19715686_SNP	A	G	540.77	.	AC=1;AF=0.500;AN=2;BaseQRankSum=-2.172;ClippingRankSum=0.000;DB;DP=49;ExcessHet=3.0103;FS=1.101;MLEAC=1;MLEAF=0.500;MQ=43.62;MQRankSum=0.391;QD=11.04;ReadPosRankSum=0.781;SOR=0.623	GT:AD:DP:GQ:PL	0/1:22,27:49:99:569,0,493
2L	19715734	2L_19715734_SNP	C	A	1177.77	.	AC=1;AF=0.500;AN=2;BaseQRankSum=3.708;ClippingRankSum=0.000;DB;DP=48;ExcessHet=3.0103;FS=1.126;MLEAC=1;MLEAF=0.500;MQ=43.84;MQRankSum=0.556;QD=24.54;ReadPosRankSum=-0.457;SOR=0.512	GT:AD:DP:GQ:PL	0/1:18,30:48:99:1206,0,959
2L	19715737	2L_19715737_SNP	T	C	1174.77	.	AC=1;AF=0.500;AN=2;BaseQRankSum=-2.323;ClippingRankSum=0.000;DB;DP=48;ExcessHet=3.0103;FS=1.126;MLEAC=1;MLEAF=0.500;MQ=43.84;MQRankSum=0.556;QD=24.47;ReadPosRankSum=-0.508;SOR=0.512	GT:AD:DP:GQ:PL	0/1:18,30:48:99:1203,0,985
2L	19715743	2L_19715743_SNP	T	C	1160.77	.	AC=1;AF=0.500;AN=2;BaseQRankSum=-3.373;ClippingRankSum=0.000;DB;DP=49;ExcessHet=3.0103;FS=1.131;MLEAC=1;MLEAF=0.500;MQ=43.84;MQRankSum=0.407;QD=23.69;ReadPosRankSum=0.825;SOR=0.435	GT:AD:DP:GQ:PL	0/1:20,29:49:99:1189,0,1009
2L	19715986	2L_19715986_SNP	T	A	411.77	.	AC=1;AF=0.500;AN=2;BaseQRankSum=0.343;ClippingRankSum=0.000;DB;DP=40;ExcessHet=3.0103;FS=0.000;MLEAC=1;MLEAF=0.500;MQ=43.62;MQRankSum=0.000;QD=10.29;ReadPosRankSum=1.116;SOR=0.896	GT:AD:DP:GQ:PL	0/1:20,20:40:99:440,0,434
2L	19716137	.	C	CGT	964.73	.	AC=1;AF=0.500;AN=2;BaseQRankSum=0.627;ClippingRankSum=0.000;DP=60;ExcessHet=3.0103;FS=1.042;MLEAC=1;MLEAF=0.500;MQ=43.50;MQRankSum=0.966;QD=16.63;ReadPosRankSum=0.290;SOR=0.489	GT:AD:DP:GQ:PL	0/1:26,32:58:99:1002,0,770
2L	19716339	2L_19716339_SNP	A	G	1167.77	.	AC=2;AF=1.00;AN=2;DB;DP=43;ExcessHet=3.0103;FS=0.000;MLEAC=2;MLEAF=1.00;MQ=43.57;QD=27.16;SOR=1.055	GT:AD:DP:GQ:PL	1/1:0,43:43:99:1196,129,0
2L	19716425	2L_19716425_SNP	G	T	293.77	.	AC=1;AF=0.500;AN=2;BaseQRankSum=1.539;ClippingRankSum=0.000;DB;DP=28;ExcessHet=3.0103;FS=1.510;MLEAC=1;MLEAF=0.500;MQ=42.01;MQRankSum=-1.121;QD=10.49;ReadPosRankSum=1.968;SOR=0.814	GT:AD:DP:GQ:PL	0/1:14,14:28:99:322,0,281
2L	19716454	.	T	TGCAAAATATGTTCACTTCCATTTTGGGGTCGGACGTGACTCTGAGTTTAGGTTC	2391.73	.	AC=2;AF=1.00;AN=2;DP=36;ExcessHet=3.0103;FS=0.000;MLEAC=2;MLEAF=1.00;MQ=41.70;QD=28.92;SOR=0.927	GT:AD:DP:GQ:PL	1/1:0,36:36:99:2429,162,0
2L	19716495	2L_19716495_SNP	C	T	471.77	.	AC=1;AF=0.500;AN=2;BaseQRankSum=3.169;ClippingRankSum=0.000;DB;DP=43;ExcessHet=3.0103;FS=22.879;MLEAC=1;MLEAF=0.500;MQ=42.57;MQRankSum=-0.039;QD=10.97;ReadPosRankSum=-0.522;SOR=1.178	GT:AD:DP:GQ:PL	0/1:20,23:43:99:500,0,574
2L	19716507	2L_19716507_SNP	G	A	482.77	.	AC=1;AF=0.500;AN=2;BaseQRankSum=-0.121;ClippingRankSum=0.000;DB;DP=45;ExcessHet=3.0103;FS=21.723;MLEAC=1;MLEAF=0.500;MQ=42.59;MQRankSum=-0.160;QD=10.73;ReadPosRankSum=1.522;SOR=1.185	GT:AD:DP:GQ:PL	0/1:22,23:45:99:511,0,699
2L	19716523	2L_19716523_SNP	C	T	965.77	.	AC=1;AF=0.500;AN=2;BaseQRankSum=1.761;ClippingRankSum=0.000;DB;DP=51;ExcessHet=3.0103;FS=15.943;MLEAC=1;MLEAF=0.500;MQ=42.61;MQRankSum=-0.825;QD=18.94;ReadPosRankSum=1.490;SOR=1.136	GT:AD:DP:GQ:PL	0/1:26,25:51:99:994,0,988
2L	19716526	2L_19716526_SNP	A	G	962.77	.	AC=1;AF=0.500;AN=2;BaseQRankSum=-1.883;ClippingRankSum=0.000;DB;DP=53;ExcessHet=3.0103;FS=15.446;MLEAC=1;MLEAF=0.500;MQ=42.67;MQRankSum=-0.791;QD=18.17;ReadPosRankSum=1.299;SOR=1.258	GT:AD:DP:GQ:PL	0/1:27,26:53:99:991,0,1030
2L	19716551	2L_19716551_SNP	G	A	659.77	.	AC=1;AF=0.500;AN=2;BaseQRankSum=2.160;ClippingRankSum=0.000;DB;DP=48;ExcessHet=3.0103;FS=8.412;MLEAC=1;MLEAF=0.500;MQ=43.09;MQRankSum=0.984;QD=13.75;ReadPosRankSum=1.040;SOR=0.677	GT:AD:DP:GQ:PL	0/1:27,21:48:99:688,0,623
2L	19716565	2L_19716565_SNP	C	G	574.77	.	AC=1;AF=0.500;AN=2;BaseQRankSum=-0.153;ClippingRankSum=0.000;DB;DP=48;ExcessHet=3.0103;FS=6.129;MLEAC=1;MLEAF=0.500;MQ=43.25;MQRankSum=-0.613;QD=11.97;ReadPosRankSum=-1.331;SOR=1.185	GT:AD:DP:GQ:PL	0/1:21,27:48:99:603,0,756
2L	19716601	2L_19716601_SNP	A	C	371.77	.	AC=1;AF=0.500;AN=2;BaseQRankSum=1.152;ClippingRankSum=0.000;DB;DP=45;ExcessHet=3.0103;FS=1.137;MLEAC=1;MLEAF=0.500;MQ=43.25;MQRankSum=0.275;QD=8.26;ReadPosRankSum=1.058;SOR=0.519	GT:AD:DP:GQ:PL	0/1:26,19:45:99:400,0,562
2L	19716640	2L_19716640_SNP	A	G	447.77	.	AC=1;AF=0.500;AN=2;BaseQRankSum=-3.166;ClippingRankSum=0.000;DB;DP=54;ExcessHet=3.0103;FS=0.000;MLEAC=1;MLEAF=0.500;MQ=43.43;MQRankSum=0.276;QD=8.29;ReadPosRankSum=-2.143;SOR=0.788	GT:AD:DP:GQ:PL	0/1:30,24:54:99:476,0,671
2L	19716697	2L_19716697_SNP	C	T	508.77	.	AC=1;AF=0.500;AN=2;BaseQRankSum=0.026;ClippingRankSum=0.000;DB;DP=56;ExcessHet=3.0103;FS=0.000;MLEAC=1;MLEAF=0.500;MQ=43.39;MQRankSum=-1.127;QD=9.09;ReadPosRankSum=0.733;SOR=0.716	GT:AD:DP:GQ:PL	0/1:31,25:56:99:537,0,709
2L	19717261	2L_19717261_SNP	A	G	305.77	.	AC=1;AF=0.500;AN=2;BaseQRankSum=-3.433;ClippingRankSum=0.000;DB;DP=44;ExcessHet=3.0103;FS=2.790;MLEAC=1;MLEAF=0.500;MQ=43.96;MQRankSum=0.896;QD=7.11;ReadPosRankSum=0.283;SOR=0.317	GT:AD:DP:GQ:PL	0/1:25,18:43:99:334,0,581
2L	19717269	2L_19717269_SNP	G	A	1588.77	.	AC=2;AF=1.00;AN=2;DB;DP=47;ExcessHet=3.0103;FS=0.000;MLEAC=2;MLEAF=1.00;MQ=43.96;QD=33.80;SOR=1.022	GT:AD:DP:GQ:PL	1/1:0,47:47:99:1617,141,0
2L	19717286	2L_19717286_SNP	A	G	401.77	.	AC=1;AF=0.500;AN=2;BaseQRankSum=-0.404;ClippingRankSum=0.000;DB;DP=49;ExcessHet=3.0103;FS=6.230;MLEAC=1;MLEAF=0.500;MQ=43.96;MQRankSum=0.944;QD=8.20;ReadPosRankSum=-0.983;SOR=0.184	GT:AD:DP:GQ:PL	0/1:27,22:49:99:430,0,567
2L	19717301	2L_19717301_SNP	G	A	996.77	.	AC=1;AF=0.500;AN=2;BaseQRankSum=-2.069;ClippingRankSum=0.000;DB;DP=44;ExcessHet=3.0103;FS=6.479;MLEAC=1;MLEAF=0.500;MQ=43.96;MQRankSum=-0.786;QD=22.65;ReadPosRankSum=-0.277;SOR=1.697	GT:AD:DP:GQ:PL	0/1:18,26:44:99:1025,0,675
2L	19717306	2L_19717306_SNP	C	T	1018.77	.	AC=1;AF=0.500;AN=2;BaseQRankSum=-0.921;ClippingRankSum=0.000;DB;DP=46;ExcessHet=3.0103;FS=4.516;MLEAC=1;MLEAF=0.500;MQ=43.96;MQRankSum=-0.757;QD=22.15;ReadPosRankSum=-1.769;SOR=1.609	GT:AD:DP:GQ:PL	0/1:18,28:46:99:1047,0,672
2L	19717731	.	A	ATAT	1012.73	.	AC=1;AF=0.500;AN=2;BaseQRankSum=-0.835;ClippingRankSum=0.000;DP=45;ExcessHet=3.0103;FS=4.505;MLEAC=1;MLEAF=0.500;MQ=43.91;MQRankSum=-1.136;QD=22.51;ReadPosRankSum=-0.336;SOR=1.460	GT:AD:DP:GQ:PL	0/1:18,27:45:99:1050,0,897
2L	19717732	.	C	G	1021.77	.	AC=1;AF=0.500;AN=2;BaseQRankSum=-0.938;ClippingRankSum=0.000;DP=44;ExcessHet=3.0103;FS=4.769;MLEAC=1;MLEAF=0.500;MQ=43.91;MQRankSum=-1.158;QD=23.22;ReadPosRankSum=-0.143;SOR=1.646	GT:AD:DP:GQ:PL	0/1:18,26:44:99:1050,0,897
2L	19717820	2L_19717820_SNP	G	A	1065.77	.	AC=1;AF=0.500;AN=2;BaseQRankSum=2.471;ClippingRankSum=0.000;DB;DP=62;ExcessHet=3.0103;FS=13.314;MLEAC=1;MLEAF=0.500;MQ=43.97;MQRankSum=-1.034;QD=17.19;ReadPosRankSum=-0.727;SOR=1.322	GT:AD:DP:GQ:PL	0/1:33,29:62:99:1094,0,1349
2L	19717828	2L_19717828_SNP	T	A	1056.77	.	AC=1;AF=0.500;AN=2;BaseQRankSum=-0.557;ClippingRankSum=0.000;DB;DP=61;ExcessHet=3.0103;FS=11.353;MLEAC=1;MLEAF=0.500;MQ=43.97;MQRankSum=-1.018;QD=17.32;ReadPosRankSum=-1.237;SOR=1.334	GT:AD:DP:GQ:PL	0/1:32,29:61:99:1085,0,1314
2L	19717920	2L_19717920_SNP	A	C	1713.77	.	AC=2;AF=1.00;AN=2;BaseQRankSum=1.878;ClippingRankSum=0.000;DB;DP=65;ExcessHet=3.0103;FS=0.000;MLEAC=2;MLEAF=1.00;MQ=44.00;MQRankSum=0.000;QD=26.37;ReadPosRankSum=2.104;SOR=0.223	GT:AD:DP:GQ:PL	1/1:1,64:65:99:1742,185,0
2L	19717983	2L_19717983_SNP	T	C	1758.77	.	AC=2;AF=1.00;AN=2;DB;DP=68;ExcessHet=3.0103;FS=0.000;MLEAC=2;MLEAF=1.00;MQ=44.00;QD=25.86;SOR=0.693	GT:AD:DP:GQ:PL	1/1:0,68:68:99:1787,202,0
2L	19718087	2L_19718087_SNP	G	T	536.77	.	AC=1;AF=0.500;AN=2;BaseQRankSum=2.332;ClippingRankSum=0.000;DB;DP=58;ExcessHet=3.0103;FS=9.550;MLEAC=1;MLEAF=0.500;MQ=44.00;MQRankSum=0.000;QD=9.25;ReadPosRankSum=-0.842;SOR=0.568	GT:AD:DP:GQ:PL	0/1:31,27:58:99:565,0,654
2L	19718098	2L_19718098_SNP	G	A	651.77	.	AC=1;AF=0.500;AN=2;BaseQRankSum=2.969;ClippingRankSum=0.000;DB;DP=61;ExcessHet=3.0103;FS=3.524;MLEAC=1;MLEAF=0.500;MQ=43.78;MQRankSum=-0.951;QD=10.68;ReadPosRankSum=2.348;SOR=1.214	GT:AD:DP:GQ:PL	0/1:30,31:61:99:680,0,597
2L	19718108	2L_19718108_SNP	T	A	2138.77	.	AC=2;AF=1.00;AN=2;BaseQRankSum=-0.697;ClippingRankSum=0.000;DB;DP=61;ExcessHet=3.0103;FS=0.000;MLEAC=2;MLEAF=1.00;MQ=43.78;MQRankSum=0.000;QD=29.77;ReadPosRankSum=0.810;SOR=0.351	GT:AD:DP:GQ:PL	1/1:1,60:61:99:2167,164,0
2L	19718140	2L_19718140_SNP	C	A	1746.77	.	AC=2;AF=1.00;AN=2;DB;DP=62;ExcessHet=3.0103;FS=0.000;MLEAC=2;MLEAF=1.00;MQ=43.76;QD=28.17;SOR=0.899	GT:AD:DP:GQ:PL	1/1:0,62:62:99:1775,186,0
2L	19718176	2L_19718176_SNP	A	T	2738.77	.	AC=2;AF=1.00;AN=2;DB;DP=62;ExcessHet=3.0103;FS=0.000;MLEAC=2;MLEAF=1.00;MQ=43.76;QD=30.91;SOR=1.057	GT:AD:DP:GQ:PL	1/1:0,62:62:99:2767,187,0
2L	19718177	2L_19718177_SNP	G	A	2738.77	.	AC=2;AF=1.00;AN=2;DB;DP=61;ExcessHet=3.0103;FS=0.000;MLEAC=2;MLEAF=1.00;MQ=43.75;QD=28.18;SOR=1.107	GT:AD:DP:GQ:PL	1/1:0,61:61:99:2767,187,0
2L	19718181	2L_19718181_SNP	A	G	2626.77	.	AC=2;AF=1.00;AN=2;DB;DP=59;ExcessHet=3.0103;FS=0.000;MLEAC=2;MLEAF=1.00;MQ=43.74;QD=29.72;SOR=1.123	GT:AD:DP:GQ:PL	1/1:0,59:59:99:2655,178,0
2L	19718183	2L_19718183_SNP	C	T	617.77	.	AC=1;AF=0.500;AN=2;BaseQRankSum=2.132;ClippingRankSum=0.000;DB;DP=59;ExcessHet=3.0103;FS=9.379;MLEAC=1;MLEAF=0.500;MQ=43.74;MQRankSum=1.475;QD=10.47;ReadPosRankSum=-2.018;SOR=1.744	GT:AD:DP:GQ:PL	0/1:29,30:59:99:646,0,590
2L	19718261	2L_19718261_SNP	G	T	440.77	.	AC=1;AF=0.500;AN=2;BaseQRankSum=-2.107;ClippingRankSum=0.000;DB;DP=54;ExcessHet=3.0103;FS=1.171;MLEAC=1;MLEAF=0.500;MQ=44.00;MQRankSum=0.000;QD=8.32;ReadPosRankSum=0.666;SOR=1.035	GT:AD:DP:GQ:PL	0/1:30,23:53:99:469,0,667
2L	19718290	2L_19718290_SNP	T	A	714.77	.	AC=1;AF=0.500;AN=2;BaseQRankSum=-1.279;ClippingRankSum=0.000;DB;DP=51;ExcessHet=3.0103;FS=1.332;MLEAC=1;MLEAF=0.500;MQ=43.67;MQRankSum=0.857;QD=14.30;ReadPosRankSum=-0.317;SOR=0.443	GT:AD:DP:GQ:PL	0/1:30,20:50:99:743,0,1158
2L	19718291	2L_19718291_SNP	G	A	714.77	.	AC=1;AF=0.500;AN=2;BaseQRankSum=2.000;ClippingRankSum=0.000;DB;DP=50;ExcessHet=3.0103;FS=1.427;MLEAC=1;MLEAF=0.500;MQ=43.66;MQRankSum=0.872;QD=14.59;ReadPosRankSum=-0.711;SOR=0.343	GT:AD:DP:GQ:PL	0/1:29,20:49:99:743,0,1158
2L	19718406	2L_19718406_SNP	T	A	466.77	.	AC=1;AF=0.500;AN=2;BaseQRankSum=0.595;ClippingRankSum=0.000;DB;DP=40;ExcessHet=3.0103;FS=0.000;MLEAC=1;MLEAF=0.500;MQ=43.09;MQRankSum=-0.446;QD=11.67;ReadPosRankSum=-1.231;SOR=0.804	GT:AD:DP:GQ:PL	0/1:18,22:40:99:495,0,363
2L	19718469	.	TAAATTATGCCC	T	388.73	.	AC=1;AF=0.500;AN=2;BaseQRankSum=-1.095;ClippingRankSum=0.000;DP=40;ExcessHet=3.0103;FS=0.000;MLEAC=1;MLEAF=0.500;MQ=43.26;MQRankSum=-0.561;QD=10.23;ReadPosRankSum=1.217;SOR=0.560	GT:AD:DP:GQ:PL	0/1:26,12:38:99:426,0,1327
2L	19718629	2L_19718629_SNP	G	A	751.77	.	AC=2;AF=1.00;AN=2;DB;DP=25;ExcessHet=3.0103;FS=0.000;MLEAC=2;MLEAF=1.00;MQ=37.26;QD=30.07;SOR=0.941	GT:AD:DP:GQ:PL	1/1:0,25:25:75:780,75,0
2L	19718846	2L_19718846_SNP	A	T	951.77	.	AC=1;AF=0.500;AN=2;BaseQRankSum=-1.058;ClippingRankSum=0.000;DB;DP=44;ExcessHet=3.0103;FS=1.380;MLEAC=1;MLEAF=0.500;MQ=42.03;MQRankSum=-0.917;QD=22.13;ReadPosRankSum=-1.426;SOR=1.071	GT:AD:DP:GQ:PL	0/1:17,26:43:99:980,0,620
2L	19718847	2L_19718847_SNP	A	C	951.77	.	AC=1;AF=0.500;AN=2;BaseQRankSum=-1.371;ClippingRankSum=0.000;DB;DP=44;ExcessHet=3.0103;FS=1.380;MLEAC=1;MLEAF=0.500;MQ=42.03;MQRankSum=-0.917;QD=22.13;ReadPosRankSum=-1.460;SOR=1.071	GT:AD:DP:GQ:PL	0/1:17,26:43:99:980,0,620
2L	19718873	2L_19718873_SNP	C	A	607.77	.	AC=1;AF=0.500;AN=2;BaseQRankSum=2.800;ClippingRankSum=0.000;DB;DP=50;ExcessHet=3.0103;FS=3.407;MLEAC=1;MLEAF=0.500;MQ=42.97;MQRankSum=-0.245;QD=12.40;ReadPosRankSum=-0.344;SOR=1.569	GT:AD:DP:GQ:PL	0/1:20,29:49:99:636,0,385
2L	19718958	2L_19718958_SNP	A	C	1516.77	.	AC=2;AF=1.00;AN=2;DB;DP=55;ExcessHet=3.0103;FS=0.000;MLEAC=2;MLEAF=1.00;MQ=43.96;QD=27.58;SOR=1.487	GT:AD:DP:GQ:PL	1/1:0,55:55:99:1545,165,0
2L	19719196	2L_19719196_SNP	T	A	648.77	.	AC=1;AF=0.500;AN=2;BaseQRankSum=1.039;ClippingRankSum=0.000;DB;DP=64;ExcessHet=3.0103;FS=4.987;MLEAC=1;MLEAF=0.500;MQ=44.00;MQRankSum=0.000;QD=10.30;ReadPosRankSum=-2.639;SOR=0.658	GT:AD:DP:GQ:PL	0/1:32,31:63:99:677,0,668
2L	19719622	.	G	GAAACC	1017.73	.	AC=1;AF=0.500;AN=2;BaseQRankSum=-0.604;ClippingRankSum=0.000;DP=56;ExcessHet=3.0103;FS=0.000;MLEAC=1;MLEAF=0.500;MQ=43.97;MQRankSum=0.000;QD=21.20;ReadPosRankSum=-0.622;SOR=0.669	GT:AD:DP:GQ:PL	0/1:22,26:48:99:1055,0,1166
2L	19719890	2L_19719890_SNP	A	G	1208.77	.	AC=2;AF=1.00;AN=2;DB;DP=46;ExcessHet=3.0103;FS=0.000;MLEAC=2;MLEAF=1.00;MQ=43.96;QD=26.28;SOR=0.693	GT:AD:DP:GQ:PL	1/1:0,46:46:99:1237,137,0
2L	19720121	2L_19720121_SNP	T	C	643.77	.	AC=1;AF=0.500;AN=2;BaseQRankSum=-1.147;ClippingRankSum=0.000;DB;DP=59;ExcessHet=3.0103;FS=5.204;MLEAC=1;MLEAF=0.500;MQ=44.00;MQRankSum=0.000;QD=10.91;ReadPosRankSum=1.289;SOR=1.142	GT:AD:DP:GQ:PL	0/1:28,31:59:99:672,0,610
2L	19720446	2L_19720446_SNP	A	C	1485.77	.	AC=1;AF=0.500;AN=2;BaseQRankSum=-1.526;ClippingRankSum=0.000;DB;DP=74;ExcessHet=3.0103;FS=0.872;MLEAC=1;MLEAF=0.500;MQ=43.90;MQRankSum=-1.603;QD=20.08;ReadPosRankSum=1.307;SOR=0.573	GT:AD:DP:GQ:PL	0/1:34,40:74:99:1514,0,1527
2L	19720459	2L_19720459_SNP	T	A	1438.77	.	AC=1;AF=0.500;AN=2;BaseQRankSum=1.614;ClippingRankSum=0.000;DB;DP=75;ExcessHet=3.0103;FS=0.000;MLEAC=1;MLEAF=0.500;MQ=43.90;MQRankSum=-1.717;QD=19.18;ReadPosRankSum=1.813;SOR=0.643	GT:AD:DP:GQ:PL	0/1:37,38:75:99:1467,0,1644
2L	19720460	.	A	T	1438.77	.	AC=1;AF=0.500;AN=2;BaseQRankSum=0.514;ClippingRankSum=0.000;DP=75;ExcessHet=3.0103;FS=0.000;MLEAC=1;MLEAF=0.500;MQ=43.90;MQRankSum=-1.717;QD=19.18;ReadPosRankSum=1.765;SOR=0.643	GT:AD:DP:GQ:PL	0/1:37,38:75:99:1467,0,1644
2L	19720497	2L_19720497_SNP	G	A	1255.77	.	AC=1;AF=0.500;AN=2;BaseQRankSum=2.164;ClippingRankSum=0.000;DB;DP=72;ExcessHet=3.0103;FS=7.761;MLEAC=1;MLEAF=0.500;MQ=43.95;MQRankSum=-1.445;QD=17.44;ReadPosRankSum=-1.533;SOR=1.011	GT:AD:DP:GQ:PL	0/1:37,35:72:99:1284,0,1737
2L	19720514	.	T	TCTTTG	1408.73	.	AC=1;AF=0.500;AN=2;BaseQRankSum=0.986;ClippingRankSum=0.000;DP=72;ExcessHet=3.0103;FS=6.036;MLEAC=1;MLEAF=0.500;MQ=43.92;MQRankSum=-1.790;QD=19.57;ReadPosRankSum=-2.677;SOR=1.060	GT:AD:DP:GQ:PL	0/1:37,35:72:99:1446,0,1822
2L	19720520	2L_19720520_SNP	T	C	1381.77	.	AC=1;AF=0.500;AN=2;BaseQRankSum=-1.091;ClippingRankSum=0.000;DB;DP=71;ExcessHet=3.0103;FS=3.195;MLEAC=1;MLEAF=0.500;MQ=43.92;MQRankSum=-1.766;QD=19.46;ReadPosRankSum=-2.997;SOR=0.929	GT:AD:DP:GQ:PL	0/1:36,35:71:99:1410,0,1804
2L	19720525	2L_19720525_SNP	T	C	1300.77	.	AC=1;AF=0.500;AN=2;BaseQRankSum=0.531;ClippingRankSum=0.000;DB;DP=70;ExcessHet=3.0103;FS=3.248;MLEAC=1;MLEAF=0.500;MQ=43.92;MQRankSum=-1.741;QD=18.58;ReadPosRankSum=-3.167;SOR=0.894	GT:AD:DP:GQ:PL	0/1:35,35:70:99:1329,0,1760
2L	19720564	2L_19720564_SNP	C	T	598.77	.	AC=1;AF=0.500;AN=2;BaseQRankSum=2.655;ClippingRankSum=0.000;DB;DP=60;ExcessHet=3.0103;FS=7.520;MLEAC=1;MLEAF=0.500;MQ=43.93;MQRankSum=-1.501;QD=9.98;ReadPosRankSum=0.497;SOR=1.743	GT:AD:DP:GQ:PL	0/1:32,28:60:99:627,0,644
2L	19720641	2L_19720641_SNP	A	G	501.77	.	AC=1;AF=0.500;AN=2;BaseQRankSum=-1.957;ClippingRankSum=0.000;DB;DP=54;ExcessHet=3.0103;FS=2.386;MLEAC=1;MLEAF=0.500;MQ=43.96;MQRankSum=-0.963;QD=9.29;ReadPosRankSum=0.395;SOR=1.219	GT:AD:DP:GQ:PL	0/1:27,27:54:99:530,0,597
2L	19720715	2L_19720715_SNP	G	A	654.77	.	AC=1;AF=0.500;AN=2;BaseQRankSum=1.108;ClippingRankSum=0.000;DB;DP=63;ExcessHet=3.0103;FS=2.095;MLEAC=1;MLEAF=0.500;MQ=43.97;MQRankSum=-0.984;QD=10.39;ReadPosRankSum=0.654;SOR=0.561	GT:AD:DP:GQ:PL	0/1:32,31:63:99:683,0,687
2L	19720760	2L_19720760_SNP	G	A	801.77	.	AC=1;AF=0.500;AN=2;BaseQRankSum=2.025;ClippingRankSum=0.000;DB;DP=66;ExcessHet=3.0103;FS=0.000;MLEAC=1;MLEAF=0.500;MQ=43.97;MQRankSum=-0.882;QD=12.15;ReadPosRankSum=-0.668;SOR=0.763	GT:AD:DP:GQ:PL	0/1:30,36:66:99:830,0,635
2L	19720891	2L_19720891_SNP	C	A	694.77	.	AC=1;AF=0.500;AN=2;BaseQRankSum=3.876;ClippingRankSum=0.000;DB;DP=73;ExcessHet=3.0103;FS=1.936;MLEAC=1;MLEAF=0.500;MQ=44.00;MQRankSum=0.000;QD=9.52;ReadPosRankSum=0.337;SOR=0.805	GT:AD:DP:GQ:PL	0/1:40,33:73:99:723,0,875
2L	19721035	2L_19721035_SNP	A	C	947.77	.	AC=1;AF=0.500;AN=2;BaseQRankSum=-2.955;ClippingRankSum=0.000;DB;DP=82;ExcessHet=3.0103;FS=1.799;MLEAC=1;MLEAF=0.500;MQ=44.00;MQRankSum=0.000;QD=11.56;ReadPosRankSum=0.398;SOR=0.504	GT:AD:DP:GQ:PL	0/1:36,46:82:99:976,0,755
2L	19721208	2L_19721208_SNP	G	A	783.77	.	AC=1;AF=0.500;AN=2;BaseQRankSum=-1.121;ClippingRankSum=0.000;DB;DP=67;ExcessHet=3.0103;FS=0.000;MLEAC=1;MLEAF=0.500;MQ=43.96;MQRankSum=1.233;QD=11.88;ReadPosRankSum=0.669;SOR=0.595	GT:AD:DP:GQ:PL	0/1:27,39:66:99:812,0,561
2L	19721374	2L_19721374_SNP	C	T	841.77	.	AC=1;AF=0.500;AN=2;BaseQRankSum=0.994;ClippingRankSum=0.000;DB;DP=59;ExcessHet=3.0103;FS=3.866;MLEAC=1;MLEAF=0.500;MQ=44.00;MQRankSum=0.000;QD=14.27;ReadPosRankSum=-1.294;SOR=0.298	GT:AD:DP:GQ:PL	0/1:21,38:59:99:870,0,398
2L	19721477	.	TTTA	T	1062.73	.	AC=1;AF=0.500;AN=2;BaseQRankSum=-0.378;ClippingRankSum=0.000;DP=59;ExcessHet=3.0103;FS=0.000;MLEAC=1;MLEAF=0.500;MQ=43.90;MQRankSum=1.429;QD=18.64;ReadPosRankSum=0.879;SOR=0.738	GT:AD:DP:GQ:PL	0/1:27,30:57:99:1100,0,1076
2L	19721523	2L_19721523_SNP	G	A	638.77	.	AC=1;AF=0.500;AN=2;BaseQRankSum=3.763;ClippingRankSum=0.000;DB;DP=58;ExcessHet=3.0103;FS=2.219;MLEAC=1;MLEAF=0.500;MQ=44.09;MQRankSum=1.714;QD=11.21;ReadPosRankSum=-2.149;SOR=0.926	GT:AD:DP:GQ:PL	0/1:27,30:57:99:667,0,533
2L	19721660	2L_19721660_SNP	C	G	913.77	.	AC=1;AF=0.500;AN=2;BaseQRankSum=-1.304;ClippingRankSum=0.000;DB;DP=53;ExcessHet=3.0103;FS=2.304;MLEAC=1;MLEAF=0.500;MQ=44.80;MQRankSum=1.469;QD=17.57;ReadPosRankSum=1.577;SOR=1.045	GT:AD:DP:GQ:PL	0/1:27,25:52:99:942,0,1018
2L	19721680	2L_19721680_SNP	C	T	935.77	.	AC=1;AF=0.500;AN=2;BaseQRankSum=1.089;ClippingRankSum=0.000;DB;DP=55;ExcessHet=3.0103;FS=3.715;MLEAC=1;MLEAF=0.500;MQ=44.77;MQRankSum=1.464;QD=17.33;ReadPosRankSum=1.819;SOR=1.220	GT:AD:DP:GQ:PL	0/1:28,26:54:99:964,0,1050
2L	19721709	2L_19721709_SNP	T	C	2333.77	.	AC=2;AF=1.00;AN=2;DB;DP=53;ExcessHet=3.0103;FS=0.000;MLEAC=2;MLEAF=1.00;MQ=44.48;QD=34.20;SOR=1.179	GT:AD:DP:GQ:PL	1/1:0,53:53:99:2362,163,0
2L	19721714	2L_19721714_SNP	C	T	2419.77	.	AC=2;AF=1.00;AN=2;DB;DP=56;ExcessHet=3.0103;FS=0.000;MLEAC=2;MLEAF=1.00;MQ=44.39;QD=35.27;SOR=1.101	GT:AD:DP:GQ:PL	1/1:0,56:56:99:2448,172,0
2L	19721725	.	GAATGCCCCA	G	955.73	.	AC=1;AF=0.500;AN=2;BaseQRankSum=0.730;ClippingRankSum=0.000;DP=53;ExcessHet=3.0103;FS=3.978;MLEAC=1;MLEAF=0.500;MQ=44.41;MQRankSum=1.385;QD=18.74;ReadPosRankSum=-0.584;SOR=1.333	GT:AD:DP:GQ:PL	0/1:25,26:51:99:993,0,971
2L	19721909	2L_19721909_SNP	A	G	1627.77	.	AC=2;AF=1.00;AN=2;DB;DP=60;ExcessHet=3.0103;FS=0.000;MLEAC=2;MLEAF=1.00;MQ=43.93;QD=27.13;SOR=0.760	GT:AD:DP:GQ:PL	1/1:0,60:60:99:1656,180,0
2L	19722014	2L_19722014_SNP	T	A	606.77	.	AC=1;AF=0.500;AN=2;BaseQRankSum=-0.900;ClippingRankSum=0.000;DB;DP=47;ExcessHet=3.0103;FS=8.783;MLEAC=1;MLEAF=0.500;MQ=44.00;MQRankSum=0.000;QD=12.91;ReadPosRankSum=1.439;SOR=1.518	GT:AD:DP:GQ:PL	0/1:19,28:47:99:635,0,405
2L	19722095	2L_19722095_SNP	G	A	494.77	.	AC=1;AF=0.500;AN=2;BaseQRankSum=3.099;ClippingRankSum=0.000;DB;DP=61;ExcessHet=3.0103;FS=2.201;MLEAC=1;MLEAF=0.500;MQ=44.00;MQRankSum=0.000;QD=8.25;ReadPosRankSum=1.103;SOR=1.064	GT:AD:DP:GQ:PL	0/1:35,25:60:99:523,0,801
2L	19722149	2L_19722149_SNP	A	C	1576.77	.	AC=2;AF=1.00;AN=2;DB;DP=58;ExcessHet=3.0103;FS=0.000;MLEAC=2;MLEAF=1.00;MQ=44.00;QD=27.19;SOR=0.997	GT:AD:DP:GQ:PL	1/1:0,58:58:99:1605,174,0
2L	19722227	2L_19722227_SNP	A	G	558.77	.	AC=1;AF=0.500;AN=2;BaseQRankSum=-1.200;ClippingRankSum=0.000;DB;DP=42;ExcessHet=3.0103;FS=0.000;MLEAC=1;MLEAF=0.500;MQ=44.00;MQRankSum=0.000;QD=13.30;ReadPosRankSum=0.617;SOR=0.582	GT:AD:DP:GQ:PL	0/1:25,17:42:99:587,0,975
2L	19722232	2L_19722232_SNP	A	C	589.77	.	AC=1;AF=0.500;AN=2;BaseQRankSum=-1.094;ClippingRankSum=0.000;DB;DP=42;ExcessHet=3.0103;FS=0.000;MLEAC=1;MLEAF=0.500;MQ=44.00;MQRankSum=0.000;QD=14.04;ReadPosRankSum=-0.606;SOR=0.590	GT:AD:DP:GQ:PL	0/1:24,18:42:99:618,0,972
2L	19722432	2L_19722432_SNP	G	T	1766.77	.	AC=2;AF=1.00;AN=2;DB;DP=65;ExcessHet=3.0103;FS=0.000;MLEAC=2;MLEAF=1.00;MQ=44.00;QD=27.18;SOR=0.723	GT:AD:DP:GQ:PL	1/1:0,65:65:99:1795,195,0
2L	19722629	2L_19722629_SNP	C	A	1238.77	.	AC=1;AF=0.500;AN=2;BaseQRankSum=1.000;ClippingRankSum=0.000;DB;DP=62;ExcessHet=3.0103;FS=6.963;MLEAC=1;MLEAF=0.500;MQ=44.33;MQRankSum=0.569;QD=19.98;ReadPosRankSum=0.495;SOR=1.265	GT:AD:DP:GQ:PL	0/1:29,33:62:99:1267,0,1452
2L	19722638	2L_19722638_SNP	T	A	1341.77	.	AC=1;AF=0.500;AN=2;BaseQRankSum=0.644;ClippingRankSum=0.000;DB;DP=60;ExcessHet=3.0103;FS=11.686;MLEAC=1;MLEAF=0.500;MQ=44.70;MQRankSum=1.272;QD=22.36;ReadPosRankSum=-0.342;SOR=1.428	GT:AD:DP:GQ:PL	0/1:27,33:60:99:1370,0,1424
2L	19722640	2L_19722640_SNP	G	A	1317.77	.	AC=1;AF=0.500;AN=2;BaseQRankSum=2.952;ClippingRankSum=0.000;DB;DP=61;ExcessHet=3.0103;FS=13.730;MLEAC=1;MLEAF=0.500;MQ=44.87;MQRankSum=1.533;QD=21.60;ReadPosRankSum=-0.508;SOR=1.504	GT:AD:DP:GQ:PL	0/1:27,34:61:99:1346,0,1420
2L	19722643	2L_19722643_SNP	G	A	1311.77	.	AC=1;AF=0.500;AN=2;BaseQRankSum=1.336;ClippingRankSum=0.000;DB;DP=60;ExcessHet=3.0103;FS=14.339;MLEAC=1;MLEAF=0.500;MQ=44.89;MQRankSum=1.557;QD=21.86;ReadPosRankSum=-0.216;SOR=1.398	GT:AD:DP:GQ:PL	0/1:27,33:60:99:1340,0,1558
2L	19722647	.	GATGTTAT	G	1260.73	.	AC=1;AF=0.500;AN=2;BaseQRankSum=-0.953;ClippingRankSum=0.000;DP=62;ExcessHet=3.0103;FS=13.921;MLEAC=1;MLEAF=0.500;MQ=44.86;MQRankSum=1.610;QD=20.33;ReadPosRankSum=-0.014;SOR=1.404	GT:AD:DP:GQ:PL	0/1:29,33:62:99:1298,0,1582
2L	19722685	2L_19722685_SNP	G	A	559.77	.	AC=1;AF=0.500;AN=2;BaseQRankSum=0.307;ClippingRankSum=0.000;DB;DP=49;ExcessHet=3.0103;FS=24.897;MLEAC=1;MLEAF=0.500;MQ=45.12;MQRankSum=2.127;QD=11.42;ReadPosRankSum=-0.956;SOR=1.010	GT:AD:DP:GQ:PL	0/1:22,27:49:99:588,0,461
2L	19722820	2L_19722820_SNP	C	T	580.77	.	AC=1;AF=0.500;AN=2;BaseQRankSum=-1.801;ClippingRankSum=0.000;DB;DP=53;ExcessHet=3.0103;FS=0.000;MLEAC=1;MLEAF=0.500;MQ=43.96;MQRankSum=-0.944;QD=10.96;ReadPosRankSum=-0.329;SOR=0.622	GT:AD:DP:GQ:PL	0/1:26,27:53:99:609,0,573
2L	19723057	2L_19723057_SNP	G	C	597.77	.	AC=1;AF=0.500;AN=2;BaseQRankSum=-0.246;ClippingRankSum=0.000;DB;DP=61;ExcessHet=3.0103;FS=0.000;MLEAC=1;MLEAF=0.500;MQ=43.97;MQRankSum=0.985;QD=9.80;ReadPosRankSum=-1.623;SOR=0.760	GT:AD:DP:GQ:PL	0/1:32,29:61:99:626,0,705
2L	19723115	2L_19723115_SNP	A	G	625.77	.	AC=1;AF=0.500;AN=2;BaseQRankSum=-1.115;ClippingRankSum=0.000;DB;DP=65;ExcessHet=3.0103;FS=0.000;MLEAC=1;MLEAF=0.500;MQ=44.00;MQRankSum=0.000;QD=9.63;ReadPosRankSum=1.227;SOR=0.765	GT:AD:DP:GQ:PL	0/1:33,32:65:99:654,0,690
2L	19723182	2L_19723182_SNP	G	A	1011.77	.	AC=1;AF=0.500;AN=2;BaseQRankSum=-1.425;ClippingRankSum=0.000;DB;DP=59;ExcessHet=3.0103;FS=2.184;MLEAC=1;MLEAF=0.500;MQ=44.00;MQRankSum=0.000;QD=17.15;ReadPosRankSum=-0.600;SOR=0.439	GT:AD:DP:GQ:PL	0/1:31,28:59:99:1040,0,1191
2L	19723188	.	AT	A	931.73	.	AC=1;AF=0.500;AN=2;BaseQRankSum=0.776;ClippingRankSum=0.000;DP=57;ExcessHet=3.0103;FS=3.642;MLEAC=1;MLEAF=0.500;MQ=44.00;MQRankSum=0.000;QD=16.35;ReadPosRankSum=-0.575;SOR=0.352	GT:AD:DP:GQ:PL	0/1:31,26:57:99:969,0,1199
2L	19723240	2L_19723240_SNP	C	A	952.77	.	AC=1;AF=0.500;AN=2;BaseQRankSum=1.019;ClippingRankSum=0.000;DB;DP=56;ExcessHet=3.0103;FS=1.033;MLEAC=1;MLEAF=0.500;MQ=44.00;MQRankSum=0.000;QD=17.01;ReadPosRankSum=-0.591;SOR=0.469	GT:AD:DP:GQ:PL	0/1:29,27:56:99:981,0,1086
2L	19723256	2L_19723256_SNP	G	A	935.77	.	AC=1;AF=0.500;AN=2;BaseQRankSum=-1.523;ClippingRankSum=0.000;DB;DP=56;ExcessHet=3.0103;FS=3.742;MLEAC=1;MLEAF=0.500;MQ=44.00;MQRankSum=0.000;QD=16.71;ReadPosRankSum=-0.082;SOR=0.711	GT:AD:DP:GQ:PL	0/1:29,27:56:99:964,0,1079
2L	19723431	2L_19723431_SNP	T	C	765.77	.	AC=1;AF=0.500;AN=2;BaseQRankSum=3.274;ClippingRankSum=0.000;DB;DP=62;ExcessHet=3.0103;FS=9.139;MLEAC=1;MLEAF=0.500;MQ=44.00;MQRankSum=0.000;QD=12.35;ReadPosRankSum=2.031;SOR=1.019	GT:AD:DP:GQ:PL	0/1:26,36:62:99:794,0,502
2L	19723559	2L_19723559_SNP	C	G	883.77	.	AC=1;AF=0.500;AN=2;BaseQRankSum=-0.471;ClippingRankSum=0.000;DB;DP=58;ExcessHet=3.0103;FS=0.000;MLEAC=1;MLEAF=0.500;MQ=43.90;MQRankSum=1.267;QD=15.24;ReadPosRankSum=0.439;SOR=0.631	GT:AD:DP:GQ:PL	0/1:33,25:58:99:912,0,3229
2L	19723568	2L_19723568_SNP	C	T	879.77	.	AC=1;AF=0.500;AN=2;BaseQRankSum=2.044;ClippingRankSum=0.000;DB;DP=57;ExcessHet=3.0103;FS=0.000;MLEAC=1;MLEAF=0.500;MQ=43.90;MQRankSum=1.242;QD=15.43;ReadPosRankSum=-0.080;SOR=0.716	GT:AD:DP:GQ:PL	0/1:33,24:57:99:908,0,3232
2L	19723578	2L_19723578_SNP	C	A	879.77	.	AC=1;AF=0.500;AN=2;BaseQRankSum=1.195;ClippingRankSum=0.000;DB;DP=55;ExcessHet=3.0103;FS=1.018;MLEAC=1;MLEAF=0.500;MQ=43.89;MQRankSum=1.282;QD=16.00;ReadPosRankSum=-1.809;SOR=0.553	GT:AD:DP:GQ:PL	0/1:31,24:55:99:908,0,3185
2L	19723579	2L_19723579_SNP	A	C	882.77	.	AC=1;AF=0.500;AN=2;BaseQRankSum=-2.871;ClippingRankSum=0.000;DB;DP=56;ExcessHet=3.0103;FS=1.036;MLEAC=1;MLEAF=0.500;MQ=43.90;MQRankSum=1.262;QD=15.76;ReadPosRankSum=-1.748;SOR=0.511	GT:AD:DP:GQ:PL	0/1:32,24:56:99:911,0,3132
2L	19723699	.	TA	T	875.73	.	AC=1;AF=0.500;AN=2;BaseQRankSum=0.799;ClippingRankSum=0.000;DP=49;ExcessHet=3.0103;FS=0.000;MLEAC=1;MLEAF=0.500;MQ=44.00;MQRankSum=0.000;QD=19.04;ReadPosRankSum=0.231;SOR=0.680	GT:AD:DP:GQ:PL	0/1:22,24:46:99:913,0,926
2L	19723715	2L_19723715_SNP	C	T	849.77	.	AC=1;AF=0.500;AN=2;BaseQRankSum=-0.755;ClippingRankSum=0.000;DB;DP=51;ExcessHet=3.0103;FS=1.082;MLEAC=1;MLEAF=0.500;MQ=44.00;MQRankSum=0.000;QD=16.66;ReadPosRankSum=0.142;SOR=0.963	GT:AD:DP:GQ:PL	0/1:27,24:51:99:878,0,1019
2L	19723829	.	TTTTTA	T	794.73	.	AC=1;AF=0.500;AN=2;BaseQRankSum=-1.695;ClippingRankSum=0.000;DP=39;ExcessHet=3.0103;FS=0.000;MLEAC=1;MLEAF=0.500;MQ=43.93;MQRankSum=-0.818;QD=21.48;ReadPosRankSum=3.006;SOR=0.566	GT:AD:DP:GQ:PL	0/1:16,21:37:99:832,0,586
2L	19723834	2L_19723834_SNP	A	T	205.77	.	AC=1;AF=0.500;AN=2;BaseQRankSum=0.180;ClippingRankSum=0.000;DB;DP=37;ExcessHet=3.0103;FS=1.387;MLEAC=1;MLEAF=0.500;MQ=43.92;MQRankSum=0.828;QD=5.88;ReadPosRankSum=-1.998;SOR=1.179	GT:AD:DP:GQ:PL	0/1:22,13:35:99:234,0,858
2L	19723874	2L_19723874_SNP	G	A	680.77	.	AC=1;AF=0.500;AN=2;BaseQRankSum=0.997;ClippingRankSum=0.000;DB;DP=34;ExcessHet=3.0103;FS=0.000;MLEAC=1;MLEAF=0.500;MQ=43.91;MQRankSum=-0.726;QD=20.02;ReadPosRankSum=-1.880;SOR=0.648	GT:AD:DP:GQ:PL	0/1:13,21:34:99:709,0,463
2L	19723880	2L_19723880_SNP	A	C	1414.77	.	AC=2;AF=1.00;AN=2;DB;DP=33;ExcessHet=3.0103;FS=0.000;MLEAC=2;MLEAF=1.00;MQ=43.91;QD=28.35;SOR=0.880	GT:AD:DP:GQ:PL	1/1:0,33:33:99:1443,99,0
2L	19723882	.	ATG	A	394.73	.	AC=1;AF=0.500;AN=2;BaseQRankSum=-1.458;ClippingRankSum=0.000;DP=35;ExcessHet=3.0103;FS=0.000;MLEAC=1;MLEAF=0.500;MQ=43.92;MQRankSum=0.783;QD=11.28;ReadPosRankSum=3.245;SOR=0.922	GT:AD:DP:GQ:PL	0/1:23,12:35:99:432,0,776
2L	19724130	2L_19724130_SNP	C	T	614.77	.	AC=1;AF=0.500;AN=2;BaseQRankSum=-0.458;ClippingRankSum=0.000;DB;DP=49;ExcessHet=3.0103;FS=2.635;MLEAC=1;MLEAF=0.500;MQ=43.94;MQRankSum=1.334;QD=12.81;ReadPosRankSum=-0.109;SOR=1.148	GT:AD:DP:GQ:PL	0/1:18,30:48:99:643,0,643
2L	19724149	2L_19724149_SNP	G	A	311.77	.	AC=1;AF=0.500;AN=2;BaseQRankSum=1.168;ClippingRankSum=0.000;DB;DP=55;ExcessHet=3.0103;FS=6.302;MLEAC=1;MLEAF=0.500;MQ=43.95;MQRankSum=-1.318;QD=5.77;ReadPosRankSum=0.189;SOR=0.196	GT:AD:DP:GQ:PL	0/1:35,19:54:99:340,0,1283
2L	19724231	2L_19724231_SNP	C	G	389.77	.	AC=1;AF=0.500;AN=2;BaseQRankSum=-3.437;ClippingRankSum=0.000;DB;DP=66;ExcessHet=3.0103;FS=14.794;MLEAC=1;MLEAF=0.500;MQ=44.00;MQRankSum=0.000;QD=5.91;ReadPosRankSum=0.286;SOR=0.579	GT:AD:DP:GQ:PL	0/1:43,23:66:99:418,0,1009
2L	19724486	2L_19724486_SNP	T	C	2016.77	.	AC=2;AF=1.00;AN=2;DB;DP=73;ExcessHet=3.0103;FS=0.000;MLEAC=2;MLEAF=1.00;MQ=44.00;QD=27.63;SOR=0.776	GT:AD:DP:GQ:PL	1/1:0,73:73:99:2045,219,0
2L	19724500	2L_19724500_SNP	A	T	2094.77	.	AC=2;AF=1.00;AN=2;DB;DP=76;ExcessHet=3.0103;FS=0.000;MLEAC=2;MLEAF=1.00;MQ=44.00;QD=27.56;SOR=0.746	GT:AD:DP:GQ:PL	1/1:0,76:76:99:2123,228,0
2L	19724598	2L_19724598_SNP	A	G	794.77	.	AC=1;AF=0.500;AN=2;BaseQRankSum=-3.570;ClippingRankSum=0.000;DB;DP=73;ExcessHet=3.0103;FS=0.881;MLEAC=1;MLEAF=0.500;MQ=44.00;MQRankSum=0.000;QD=10.89;ReadPosRankSum=1.656;SOR=0.850	GT:AD:DP:GQ:PL	0/1:34,39:73:99:823,0,716
2L	19724684	.	T	TAAA	1012.73	.	AC=1;AF=0.500;AN=2;BaseQRankSum=-0.279;ClippingRankSum=0.000;DP=72;ExcessHet=3.0103;FS=0.000;MLEAC=1;MLEAF=0.500;MQ=44.00;MQRankSum=0.000;QD=16.08;ReadPosRankSum=0.175;SOR=0.798	GT:AD:DP:GQ:PL	0/1:32,31:63:99:1050,0,1075
2L	19724782	.	CA	C	674.73	.	AC=1;AF=0.500;AN=2;BaseQRankSum=-0.164;ClippingRankSum=0.000;DP=73;ExcessHet=3.0103;FS=12.602;MLEAC=1;MLEAF=0.500;MQ=43.89;MQRankSum=-0.748;QD=9.78;ReadPosRankSum=1.218;SOR=0.437	GT:AD:DP:GQ:PL	0/1:30,39:69:99:712,0,517
2L	19724790	2L_19724790_SNP	T	C	2667.77	.	AC=2;AF=1.00;AN=2;DB;DP=73;ExcessHet=3.0103;FS=0.000;MLEAC=2;MLEAF=1.00;MQ=43.89;QD=34.98;SOR=0.898	GT:AD:DP:GQ:PL	1/1:0,73:73:99:2696,219,0
2L	19725057	2L_19725057_SNP	T	C	1961.77	.	AC=2;AF=1.00;AN=2;DB;DP=73;ExcessHet=3.0103;FS=0.000;MLEAC=2;MLEAF=1.00;MQ=44.00;QD=26.87;SOR=0.836	GT:AD:DP:GQ:PL	1/1:0,73:73:99:1990,218,0
2L	19725204	.	TA	T	796.73	.	AC=2;AF=1.00;AN=2;DP=51;ExcessHet=3.0103;FS=0.000;MLEAC=2;MLEAF=1.00;MQ=43.96;QD=18.11;SOR=1.075	GT:AD:DP:GQ:PL	1/1:0,44:44:99:834,129,0
2L	19725276	2L_19725276_SNP	G	A	377.77	.	AC=1;AF=0.500;AN=2;BaseQRankSum=2.009;ClippingRankSum=0.000;DB;DP=50;ExcessHet=3.0103;FS=1.161;MLEAC=1;MLEAF=0.500;MQ=44.00;MQRankSum=0.000;QD=7.56;ReadPosRankSum=0.069;SOR=0.453	GT:AD:DP:GQ:PL	0/1:30,20:50:99:406,0,679
2L	19725430	2L_19725430_SNP	A	T	592.77	.	AC=1;AF=0.500;AN=2;BaseQRankSum=0.051;ClippingRankSum=0.000;DB;DP=50;ExcessHet=3.0103;FS=0.000;MLEAC=1;MLEAF=0.500;MQ=43.96;MQRankSum=-0.810;QD=11.86;ReadPosRankSum=0.187;SOR=0.682	GT:AD:DP:GQ:PL	0/1:21,29:50:99:621,0,396
2L	19725503	.	C	CAA	913.73	.	AC=1;AF=0.500;AN=2;BaseQRankSum=0.387;ClippingRankSum=0.000;DP=39;ExcessHet=3.0103;FS=3.593;MLEAC=1;MLEAF=0.500;MQ=44.00;MQRankSum=0.000;QD=23.43;ReadPosRankSum=-1.821;SOR=0.209	GT:AD:DP:GQ:PL	0/1:15,24:39:99:951,0,650
2L	19725504	.	T	C	922.77	.	AC=1;AF=0.500;AN=2;BaseQRankSum=-1.479;ClippingRankSum=0.000;DP=38;ExcessHet=3.0103;FS=5.633;MLEAC=1;MLEAF=0.500;MQ=44.00;MQRankSum=0.000;QD=24.28;ReadPosRankSum=-1.764;SOR=0.188	GT:AD:DP:GQ:PL	0/1:15,23:38:99:951,0,650
2L	19725525	2L_19725525_SNP	T	C	444.77	.	AC=1;AF=0.500;AN=2;BaseQRankSum=0.574;ClippingRankSum=0.000;DB;DP=42;ExcessHet=3.0103;FS=4.935;MLEAC=1;MLEAF=0.500;MQ=44.00;MQRankSum=0.000;QD=10.85;ReadPosRankSum=-0.453;SOR=0.223	GT:AD:DP:GQ:PL	0/1:18,23:41:99:473,0,354
2L	19725730	2L_19725730_SNP	C	T	1007.77	.	AC=1;AF=0.500;AN=2;BaseQRankSum=1.385;ClippingRankSum=0.000;DB;DP=51;ExcessHet=3.0103;FS=8.143;MLEAC=1;MLEAF=0.500;MQ=43.96;MQRankSum=-0.941;QD=19.76;ReadPosRankSum=1.563;SOR=0.163	GT:AD:DP:GQ:PL	0/1:25,26:51:99:1036,0,1204
2L	19725731	2L_19725731_SNP	A	G	1007.77	.	AC=1;AF=0.500;AN=2;BaseQRankSum=-3.256;ClippingRankSum=0.000;DB;DP=52;ExcessHet=3.0103;FS=10.128;MLEAC=1;MLEAF=0.500;MQ=43.96;MQRankSum=-0.924;QD=19.38;ReadPosRankSum=1.168;SOR=0.282	GT:AD:DP:GQ:PL	0/1:25,27:52:99:1036,0,1204
2L	19725926	2L_19725926_SNP	A	G	695.77	.	AC=1;AF=0.500;AN=2;BaseQRankSum=0.137;ClippingRankSum=0.000;DB;DP=53;ExcessHet=3.0103;FS=1.160;MLEAC=1;MLEAF=0.500;MQ=43.96;MQRankSum=-0.751;QD=13.38;ReadPosRankSum=0.327;SOR=0.450	GT:AD:DP:GQ:PL	0/1:20,32:52:99:724,0,357
2L	19726049	.	GTT	G	517.73	.	AC=1;AF=0.500;AN=2;BaseQRankSum=-0.321;ClippingRankSum=0.000;DP=49;ExcessHet=3.0103;FS=0.000;MLEAC=1;MLEAF=0.500;MQ=43.96;MQRankSum=-0.694;QD=12.94;ReadPosRankSum=1.532;SOR=0.641	GT:AD:DP:GQ:PL	0/1:17,23:40:99:555,0,355
2L	19726111	2L_19726111_SNP	A	C	822.77	.	AC=1;AF=0.500;AN=2;BaseQRankSum=-2.683;ClippingRankSum=0.000;DB;DP=46;ExcessHet=3.0103;FS=0.000;MLEAC=1;MLEAF=0.500;MQ=43.96;MQRankSum=-0.957;QD=17.89;ReadPosRankSum=0.791;SOR=0.693	GT:AD:DP:GQ:PL	0/1:23,23:46:99:851,0,953
2L	19726118	2L_19726118_SNP	T	C	794.77	.	AC=1;AF=0.500;AN=2;BaseQRankSum=-0.381;ClippingRankSum=0.000;DB;DP=46;ExcessHet=3.0103;FS=2.588;MLEAC=1;MLEAF=0.500;MQ=43.96;MQRankSum=-1.047;QD=17.28;ReadPosRankSum=1.059;SOR=1.179	GT:AD:DP:GQ:PL	0/1:25,21:46:99:823,0,1017
2L	19726553	2L_19726553_SNP	G	A	303.77	.	AC=1;AF=0.500;AN=2;BaseQRankSum=-0.019;ClippingRankSum=0.000;DB;DP=33;ExcessHet=3.0103;FS=5.501;MLEAC=1;MLEAF=0.500;MQ=44.00;MQRankSum=0.000;QD=9.21;ReadPosRankSum=-0.327;SOR=0.182	GT:AD:DP:GQ:PL	0/1:17,16:33:99:332,0,389
2L	19726817	2L_19726817_SNP	G	A	415.77	.	AC=1;AF=0.500;AN=2;BaseQRankSum=1.163;ClippingRankSum=0.000;DB;DP=45;ExcessHet=3.0103;FS=0.000;MLEAC=1;MLEAF=0.500;MQ=44.00;MQRankSum=0.000;QD=9.24;ReadPosRankSum=-1.108;SOR=0.616	GT:AD:DP:GQ:PL	0/1:23,22:45:99:444,0,493
2L	19726943	2L_19726943_SNP	T	C	527.77	.	AC=1;AF=0.500;AN=2;BaseQRankSum=-3.574;ClippingRankSum=0.000;DB;DP=41;ExcessHet=3.0103;FS=19.637;MLEAC=1;MLEAF=0.500;MQ=43.95;MQRankSum=-0.750;QD=12.87;ReadPosRankSum=0.120;SOR=1.423	GT:AD:DP:GQ:PL	0/1:16,25:41:99:556,0,333
2L	19727012	2L_19727012_SNP	C	T	510.77	.	AC=1;AF=0.500;AN=2;BaseQRankSum=1.544;ClippingRankSum=0.000;DB;DP=39;ExcessHet=3.0103;FS=34.608;MLEAC=1;MLEAF=0.500;MQ=44.00;MQRankSum=0.000;QD=13.10;ReadPosRankSum=-0.129;SOR=2.313	GT:AD:DP:GQ:PL	0/1:16,23:39:99:539,0,328
2L	19727096	2L_19727096_SNP	T	C	545.77	.	AC=1;AF=0.500;AN=2;BaseQRankSum=-0.422;ClippingRankSum=0.000;DB;DP=44;ExcessHet=3.0103;FS=15.152;MLEAC=1;MLEAF=0.500;MQ=43.89;MQRankSum=1.226;QD=12.69;ReadPosRankSum=-0.767;SOR=1.123	GT:AD:DP:GQ:PL	0/1:18,25:43:99:574,0,354
2L	19727186	2L_19727186_SNP	A	G	661.77	.	AC=1;AF=0.500;AN=2;BaseQRankSum=0.276;ClippingRankSum=0.000;DB;DP=44;ExcessHet=3.0103;FS=1.238;MLEAC=1;MLEAF=0.500;MQ=43.93;MQRankSum=1.513;QD=15.04;ReadPosRankSum=1.322;SOR=0.473	GT:AD:DP:GQ:PL	0/1:14,30:44:99:690,0,249
2L	19727219	2L_19727219_SNP	G	C	715.77	.	AC=1;AF=0.500;AN=2;BaseQRankSum=1.337;ClippingRankSum=0.000;DB;DP=46;ExcessHet=3.0103;FS=1.227;MLEAC=1;MLEAF=0.500;MQ=44.00;MQRankSum=0.000;QD=15.56;ReadPosRankSum=-1.818;SOR=0.473	GT:AD:DP:GQ:PL	0/1:14,32:46:99:744,0,243
2L	19727261	2L_19727261_SNP	A	G	553.77	.	AC=1;AF=0.500;AN=2;BaseQRankSum=0.695;ClippingRankSum=0.000;DB;DP=39;ExcessHet=3.0103;FS=5.129;MLEAC=1;MLEAF=0.500;MQ=44.00;MQRankSum=0.000;QD=14.20;ReadPosRankSum=-0.926;SOR=0.458	GT:AD:DP:GQ:PL	0/1:13,26:39:99:582,0,231
2L	19727372	2L_19727372_SNP	C	A	535.77	.	AC=1;AF=0.500;AN=2;BaseQRankSum=1.926;ClippingRankSum=0.000;DB;DP=42;ExcessHet=3.0103;FS=12.410;MLEAC=1;MLEAF=0.500;MQ=44.00;MQRankSum=0.000;QD=12.76;ReadPosRankSum=-0.233;SOR=0.387	GT:AD:DP:GQ:PL	0/1:18,24:42:99:564,0,394
2L	19727765	2L_19727765_SNP	C	T	553.77	.	AC=1;AF=0.500;AN=2;BaseQRankSum=0.174;ClippingRankSum=0.000;DB;DP=56;ExcessHet=3.0103;FS=1.033;MLEAC=1;MLEAF=0.500;MQ=44.00;MQRankSum=0.000;QD=9.89;ReadPosRankSum=-1.641;SOR=0.469	GT:AD:DP:GQ:PL	0/1:29,27:56:99:582,0,632
2L	19727795	2L_19727795_SNP	A	G	530.77	.	AC=1;AF=0.500;AN=2;BaseQRankSum=-3.408;ClippingRankSum=0.000;DB;DP=57;ExcessHet=3.0103;FS=3.657;MLEAC=1;MLEAF=0.500;MQ=44.00;MQRankSum=0.000;QD=9.31;ReadPosRankSum=-1.232;SOR=0.751	GT:AD:DP:GQ:PL	0/1:30,27:57:99:559,0,637
2L	19727837	2L_19727837_SNP	T	G	465.77	.	AC=1;AF=0.500;AN=2;BaseQRankSum=-0.198;ClippingRankSum=0.000;DB;DP=49;ExcessHet=3.0103;FS=0.000;MLEAC=1;MLEAF=0.500;MQ=44.00;MQRankSum=0.000;QD=9.51;ReadPosRankSum=-0.631;SOR=0.627	GT:AD:DP:GQ:PL	0/1:25,24:49:99:494,0,493
2L	19728074	2L_19728074_SNP	T	A	467.77	.	AC=1;AF=0.500;AN=2;BaseQRankSum=0.555;ClippingRankSum=0.000;DB;DP=45;ExcessHet=3.0103;FS=1.154;MLEAC=1;MLEAF=0.500;MQ=44.00;MQRankSum=0.000;QD=10.39;ReadPosRankSum=0.277;SOR=0.960	GT:AD:DP:GQ:PL	0/1:22,23:45:99:496,0,448
2L	19728530	2L_19728530_SNP	C	G	417.77	.	AC=1;AF=0.500;AN=2;BaseQRankSum=1.065;ClippingRankSum=0.000;DB;DP=41;ExcessHet=3.0103;FS=2.694;MLEAC=1;MLEAF=0.500;MQ=44.00;MQRankSum=0.000;QD=10.19;ReadPosRankSum=-0.953;SOR=0.709	GT:AD:DP:GQ:PL	0/1:21,20:41:99:446,0,427
2L	19728566	2L_19728566_SNP	A	C	433.77	.	AC=1;AF=0.500;AN=2;BaseQRankSum=-1.166;ClippingRankSum=0.000;DB;DP=47;ExcessHet=3.0103;FS=0.000;MLEAC=1;MLEAF=0.500;MQ=44.00;MQRankSum=0.000;QD=9.43;ReadPosRankSum=0.503;SOR=0.693	GT:AD:DP:GQ:PL	0/1:24,22:46:99:462,0,520
2L	19728806	2L_19728806_SNP	G	T	528.77	.	AC=1;AF=0.500;AN=2;BaseQRankSum=1.492;ClippingRankSum=0.000;DB;DP=49;ExcessHet=3.0103;FS=2.497;MLEAC=1;MLEAF=0.500;MQ=43.96;MQRankSum=-0.878;QD=11.02;ReadPosRankSum=-0.741;SOR=0.914	GT:AD:DP:GQ:PL	0/1:22,26:48:99:557,0,434
2L	19729238	2L_19729238_SNP	T	C	516.77	.	AC=1;AF=0.500;AN=2;BaseQRankSum=-1.626;ClippingRankSum=0.000;DB;DP=42;ExcessHet=3.0103;FS=1.356;MLEAC=1;MLEAF=0.500;MQ=44.00;MQRankSum=0.000;QD=12.60;ReadPosRankSum=-1.709;SOR=1.189	GT:AD:DP:GQ:PL	0/1:16,25:41:99:545,0,313
2L	19729480	2L_19729480_SNP	C	A	972.77	.	AC=1;AF=0.500;AN=2;BaseQRankSum=0.366;ClippingRankSum=0.000;DB;DP=46;ExcessHet=3.0103;FS=2.583;MLEAC=1;MLEAF=0.500;MQ=44.00;MQRankSum=0.000;QD=21.15;ReadPosRankSum=0.918;SOR=1.220	GT:AD:DP:GQ:PL	0/1:20,26:46:99:1001,0,904
2L	19729484	2L_19729484_SNP	C	T	949.77	.	AC=1;AF=0.500;AN=2;BaseQRankSum=0.920;ClippingRankSum=0.000;DB;DP=47;ExcessHet=3.0103;FS=2.569;MLEAC=1;MLEAF=0.500;MQ=44.00;MQRankSum=0.000;QD=20.65;ReadPosRankSum=1.103;SOR=1.084	GT:AD:DP:GQ:PL	0/1:21,25:46:99:978,0,907
2L	19729513	2L_19729513_SNP	A	G	520.77	.	AC=1;AF=0.500;AN=2;BaseQRankSum=0.220;ClippingRankSum=0.000;DB;DP=44;ExcessHet=3.0103;FS=0.000;MLEAC=1;MLEAF=0.500;MQ=44.00;MQRankSum=0.000;QD=11.84;ReadPosRankSum=-0.872;SOR=0.686	GT:AD:DP:GQ:PL	0/1:19,25:44:99:549,0,383
2L	19729959	2L_19729959_SNP	A	C	320.77	.	AC=1;AF=0.500;AN=2;BaseQRankSum=-0.336;ClippingRankSum=0.000;DB;DP=41;ExcessHet=3.0103;FS=2.794;MLEAC=1;MLEAF=0.500;MQ=44.00;MQRankSum=0.000;QD=8.02;ReadPosRankSum=-0.082;SOR=1.244	GT:AD:DP:GQ:PL	0/1:22,18:40:99:349,0,420
2L	19730138	2L_19730138_SNP	C	A	485.77	.	AC=1;AF=0.500;AN=2;BaseQRankSum=-2.168;ClippingRankSum=0.000;DB;DP=53;ExcessHet=3.0103;FS=0.000;MLEAC=1;MLEAF=0.500;MQ=44.00;MQRankSum=0.000;QD=9.17;ReadPosRankSum=-0.929;SOR=0.776	GT:AD:DP:GQ:PL	0/1:27,26:53:99:514,0,593
2L	19730996	.	G	GCGA	813.73	.	AC=1;AF=0.500;AN=2;BaseQRankSum=1.154;ClippingRankSum=0.000;DP=52;ExcessHet=3.0103;FS=0.000;MLEAC=1;MLEAF=0.500;MQ=44.00;MQRankSum=0.000;QD=15.65;ReadPosRankSum=-0.485;SOR=0.776	GT:AD:DP:GQ:PL	0/1:31,21:52:99:851,0,2360
2L	19730998	2L_19730998_SNP	A	G	822.77	.	AC=1;AF=0.500;AN=2;BaseQRankSum=2.557;ClippingRankSum=0.000;DB;DP=53;ExcessHet=3.0103;FS=2.359;MLEAC=1;MLEAF=0.500;MQ=44.00;MQRankSum=0.000;QD=15.52;ReadPosRankSum=-0.704;SOR=1.075	GT:AD:DP:GQ:PL	0/1:31,22:53:99:851,0,2360
2L	19731233	2L_19731233_SNP	G	A	690.77	.	AC=1;AF=0.500;AN=2;BaseQRankSum=3.077;ClippingRankSum=0.000;DB;DP=66;ExcessHet=3.0103;FS=0.000;MLEAC=1;MLEAF=0.500;MQ=44.00;MQRankSum=0.000;QD=10.47;ReadPosRankSum=-1.970;SOR=0.706	GT:AD:DP:GQ:PL	0/1:34,32:66:99:719,0,737
2L	19731406	2L_19731406_SNP	T	A	567.77	.	AC=1;AF=0.500;AN=2;BaseQRankSum=0.624;ClippingRankSum=0.000;DB;DP=63;ExcessHet=3.0103;FS=0.000;MLEAC=1;MLEAF=0.500;MQ=43.97;MQRankSum=0.000;QD=9.16;ReadPosRankSum=-0.406;SOR=0.765	GT:AD:DP:GQ:PL	0/1:34,28:62:99:596,0,754
2L	19731444	2L_19731444_SNP	G	A	631.77	.	AC=1;AF=0.500;AN=2;BaseQRankSum=2.450;ClippingRankSum=0.000;DB;DP=72;ExcessHet=3.0103;FS=8.234;MLEAC=1;MLEAF=0.500;MQ=43.97;MQRankSum=0.000;QD=8.90;ReadPosRankSum=-1.409;SOR=1.413	GT:AD:DP:GQ:PL	0/1:39,32:71:99:660,0,812
2L	19731594	2L_19731594_SNP	G	A	523.77	.	AC=1;AF=0.500;AN=2;BaseQRankSum=2.477;ClippingRankSum=0.000;DB;DP=55;ExcessHet=3.0103;FS=1.054;MLEAC=1;MLEAF=0.500;MQ=44.00;MQRankSum=0.000;QD=9.88;ReadPosRankSum=0.269;SOR=0.936	GT:AD:DP:GQ:PL	0/1:27,26:53:99:552,0,592
2L	19731713	.	AC	A	663.73	.	AC=1;AF=0.500;AN=2;BaseQRankSum=1.022;ClippingRankSum=0.000;DP=67;ExcessHet=3.0103;FS=4.931;MLEAC=1;MLEAF=0.500;MQ=44.00;MQRankSum=0.000;QD=10.21;ReadPosRankSum=-0.414;SOR=0.408	GT:AD:DP:GQ:PL	0/1:32,33:65:99:701,0,656
2L	19731995	2L_19731995_SNP	G	A	405.77	.	AC=1;AF=0.500;AN=2;BaseQRankSum=-2.145;ClippingRankSum=0.000;DB;DP=56;ExcessHet=3.0103;FS=10.099;MLEAC=1;MLEAF=0.500;MQ=44.00;MQRankSum=0.000;QD=7.38;ReadPosRankSum=1.952;SOR=1.915	GT:AD:DP:GQ:PL	0/1:33,22:55:99:434,0,760
2L	19732053	2L_19732053_SNP	C	T	963.77	.	AC=1;AF=0.500;AN=2;BaseQRankSum=2.308;ClippingRankSum=0.000;DB;DP=57;ExcessHet=3.0103;FS=9.705;MLEAC=1;MLEAF=0.500;MQ=43.51;MQRankSum=-0.570;QD=16.91;ReadPosRankSum=-1.175;SOR=1.743	GT:AD:DP:GQ:PL	0/1:30,27:57:99:992,0,1108
2L	19732070	2L_19732070_SNP	T	A	907.77	.	AC=1;AF=0.500;AN=2;BaseQRankSum=-0.443;ClippingRankSum=0.000;DB;DP=53;ExcessHet=3.0103;FS=10.088;MLEAC=1;MLEAF=0.500;MQ=42.95;MQRankSum=-0.186;QD=17.13;ReadPosRankSum=-1.123;SOR=1.523	GT:AD:DP:GQ:PL	0/1:28,25:53:99:936,0,1061
2L	19732103	2L_19732103_SNP	G	A	1007.77	.	AC=1;AF=0.500;AN=2;BaseQRankSum=-0.821;ClippingRankSum=0.000;DB;DP=57;ExcessHet=3.0103;FS=5.341;MLEAC=1;MLEAF=0.500;MQ=42.06;MQRankSum=-1.028;QD=17.68;ReadPosRankSum=0.832;SOR=0.960	GT:AD:DP:GQ:PL	0/1:30,27:57:99:1036,0,1172
2L	19732106	2L_19732106_SNP	G	A	1038.77	.	AC=1;AF=0.500;AN=2;BaseQRankSum=-1.353;ClippingRankSum=0.000;DB;DP=55;ExcessHet=3.0103;FS=3.749;MLEAC=1;MLEAF=0.500;MQ=41.99;MQRankSum=-1.048;QD=18.89;ReadPosRankSum=1.155;SOR=0.899	GT:AD:DP:GQ:PL	0/1:29,26:55:99:1067,0,1169
2L	19732109	2L_19732109_SNP	A	C	964.77	.	AC=1;AF=0.500;AN=2;BaseQRankSum=0.392;ClippingRankSum=0.000;DB;DP=52;ExcessHet=3.0103;FS=1.070;MLEAC=1;MLEAF=0.500;MQ=41.74;MQRankSum=-1.343;QD=18.55;ReadPosRankSum=1.173;SOR=0.599	GT:AD:DP:GQ:PL	0/1:27,25:52:99:993,0,1139
2L	19732181	.	A	T	336.77	.	AC=1;AF=0.500;AN=2;BaseQRankSum=3.136;ClippingRankSum=0.000;DP=37;ExcessHet=3.0103;FS=7.143;MLEAC=1;MLEAF=0.500;MQ=38.10;MQRankSum=-2.407;QD=9.10;ReadPosRankSum=-3.541;SOR=1.687	GT:AD:DP:GQ:PL	0/1:17,20:37:99:365,0,361
2L	19732622	2L_19732622_SNP	T	A	1002.77	.	AC=1;AF=0.500;AN=2;BaseQRankSum=0.414;ClippingRankSum=0.000;DB;DP=54;ExcessHet=3.0103;FS=0.000;MLEAC=1;MLEAF=0.500;MQ=37.87;MQRankSum=-0.599;QD=18.57;ReadPosRankSum=-0.806;SOR=0.844	GT:AD:DP:GQ:PL	0/1:27,27:54:99:1031,0,1200
2L	19732623	2L_19732623_SNP	T	G	1002.77	.	AC=1;AF=0.500;AN=2;BaseQRankSum=-1.798;ClippingRankSum=0.000;DB;DP=55;ExcessHet=3.0103;FS=1.038;MLEAC=1;MLEAF=0.500;MQ=37.86;MQRankSum=-0.544;QD=18.23;ReadPosRankSum=-0.472;SOR=0.931	GT:AD:DP:GQ:PL	0/1:28,27:55:99:1031,0,1200
2L	19732673	2L_19732673_SNP	G	T	402.77	.	AC=1;AF=0.500;AN=2;BaseQRankSum=0.280;ClippingRankSum=0.000;DB;DP=53;ExcessHet=3.0103;FS=2.305;MLEAC=1;MLEAF=0.500;MQ=39.09;MQRankSum=-1.098;QD=7.60;ReadPosRankSum=0.208;SOR=0.434	GT:AD:DP:GQ:PL	0/1:31,22:53:99:431,0,682
2L	19732839	2L_19732839_SNP	G	A	285.77	.	AC=1;AF=0.500;AN=2;BaseQRankSum=1.276;ClippingRankSum=0.000;DB;DP=49;ExcessHet=3.0103;FS=6.243;MLEAC=1;MLEAF=0.500;MQ=43.89;MQRankSum=0.000;QD=6.08;ReadPosRankSum=1.737;SOR=1.019	GT:AD:DP:GQ:PL	0/1:29,18:47:99:314,0,653
2L	19732962	2L_19732962_SNP	A	G	641.77	.	AC=1;AF=0.500;AN=2;BaseQRankSum=-1.237;ClippingRankSum=0.000;DB;DP=63;ExcessHet=3.0103;FS=7.038;MLEAC=1;MLEAF=0.500;MQ=43.97;MQRankSum=1.032;QD=10.35;ReadPosRankSum=1.391;SOR=0.321	GT:AD:DP:GQ:PL	0/1:31,31:62:99:670,0,679
2L	19733007	2L_19733007_SNP	C	A	776.77	.	AC=1;AF=0.500;AN=2;BaseQRankSum=0.007;ClippingRankSum=0.000;DB;DP=66;ExcessHet=3.0103;FS=8.765;MLEAC=1;MLEAF=0.500;MQ=43.97;MQRankSum=1.181;QD=11.95;ReadPosRankSum=0.147;SOR=0.698	GT:AD:DP:GQ:PL	0/1:28,37:65:99:805,0,554
2L	19733019	2L_19733019_SNP	T	C	770.77	.	AC=1;AF=0.500;AN=2;BaseQRankSum=0.271;ClippingRankSum=0.000;DB;DP=62;ExcessHet=3.0103;FS=11.506;MLEAC=1;MLEAF=0.500;MQ=43.97;MQRankSum=1.193;QD=12.64;ReadPosRankSum=-0.089;SOR=0.900	GT:AD:DP:GQ:PL	0/1:26,35:61:99:799,0,549
2L	19733208	2L_19733208_SNP	C	A	722.77	.	AC=1;AF=0.500;AN=2;BaseQRankSum=2.129;ClippingRankSum=0.000;DB;DP=57;ExcessHet=3.0103;FS=11.820;MLEAC=1;MLEAF=0.500;MQ=43.87;MQRankSum=-0.787;QD=12.68;ReadPosRankSum=0.466;SOR=1.274	GT:AD:DP:GQ:PL	0/1:23,34:57:99:751,0,426
2L	19733539	2L_19733539_SNP	A	G	450.77	.	AC=1;AF=0.500;AN=2;BaseQRankSum=-1.830;ClippingRankSum=0.000;DB;DP=64;ExcessHet=3.0103;FS=5.261;MLEAC=1;MLEAF=0.500;MQ=43.97;MQRankSum=0.000;QD=7.16;ReadPosRankSum=0.308;SOR=1.444	GT:AD:DP:GQ:PL	0/1:39,24:63:99:479,0,917
2L	19733614	2L_19733614_SNP	A	C	609.77	.	AC=1;AF=0.500;AN=2;BaseQRankSum=-1.221;ClippingRankSum=0.000;DB;DP=61;ExcessHet=3.0103;FS=5.091;MLEAC=1;MLEAF=0.500;MQ=43.75;MQRankSum=1.049;QD=10.00;ReadPosRankSum=-1.058;SOR=0.895	GT:AD:DP:GQ:PL	0/1:30,31:61:99:638,0,628
2L	19733809	2L_19733809_SNP	A	G	408.77	.	AC=1;AF=0.500;AN=2;BaseQRankSum=2.079;ClippingRankSum=0.000;DB;DP=49;ExcessHet=3.0103;FS=1.260;MLEAC=1;MLEAF=0.500;MQ=44.00;MQRankSum=0.000;QD=8.70;ReadPosRankSum=-1.287;SOR=1.089	GT:AD:DP:GQ:PL	0/1:27,20:47:99:437,0,596
2L	19733964	2L_19733964_SNP	A	G	345.77	.	AC=1;AF=0.500;AN=2;BaseQRankSum=0.184;ClippingRankSum=0.000;DB;DP=40;ExcessHet=3.0103;FS=0.000;MLEAC=1;MLEAF=0.500;MQ=44.00;MQRankSum=0.000;QD=8.64;ReadPosRankSum=-1.270;SOR=0.727	GT:AD:DP:GQ:PL	0/1:22,18:40:99:374,0,489
2L	19734011	2L_19734011_SNP	A	C	343.77	.	AC=1;AF=0.500;AN=2;BaseQRankSum=1.822;ClippingRankSum=0.000;DB;DP=36;ExcessHet=3.0103;FS=1.331;MLEAC=1;MLEAF=0.500;MQ=44.00;MQRankSum=0.000;QD=9.55;ReadPosRankSum=-0.635;SOR=0.384	GT:AD:DP:GQ:PL	0/1:19,17:36:99:372,0,383
2L	19734033	2L_19734033_SNP	T	A	256.77	.	AC=1;AF=0.500;AN=2;BaseQRankSum=0.085;ClippingRankSum=0.000;DB;DP=37;ExcessHet=3.0103;FS=3.055;MLEAC=1;MLEAF=0.500;MQ=44.00;MQRankSum=0.000;QD=6.94;ReadPosRankSum=1.420;SOR=0.312	GT:AD:DP:GQ:PL	0/1:23,14:37:99:285,0,486
2L	19734159	2L_19734159_SNP	C	T	445.77	.	AC=1;AF=0.500;AN=2;BaseQRankSum=-2.023;ClippingRankSum=0.000;DB;DP=49;ExcessHet=3.0103;FS=2.430;MLEAC=1;MLEAF=0.500;MQ=44.00;MQRankSum=0.000;QD=9.10;ReadPosRankSum=0.974;SOR=0.400	GT:AD:DP:GQ:PL	0/1:26,23:49:99:474,0,574
2L	19734171	2L_19734171_SNP	G	A	509.77	.	AC=1;AF=0.500;AN=2;BaseQRankSum=-0.501;ClippingRankSum=0.000;DB;DP=50;ExcessHet=3.0103;FS=2.434;MLEAC=1;MLEAF=0.500;MQ=44.00;MQRankSum=0.000;QD=10.20;ReadPosRankSum=0.218;SOR=0.490	GT:AD:DP:GQ:PL	0/1:25,25:50:99:538,0,532
2L	19734188	2L_19734188_SNP	C	T	605.77	.	AC=1;AF=0.500;AN=2;BaseQRankSum=-2.029;ClippingRankSum=0.000;DB;DP=54;ExcessHet=3.0103;FS=2.277;MLEAC=1;MLEAF=0.500;MQ=44.00;MQRankSum=0.000;QD=11.22;ReadPosRankSum=-1.096;SOR=0.430	GT:AD:DP:GQ:PL	0/1:25,29:54:99:634,0,543
2L	19734225	2L_19734225_SNP	G	T	878.77	.	AC=1;AF=0.500;AN=2;BaseQRankSum=3.293;ClippingRankSum=0.000;DB;DP=53;ExcessHet=3.0103;FS=0.000;MLEAC=1;MLEAF=0.500;MQ=44.00;MQRankSum=0.000;QD=16.58;ReadPosRankSum=-0.841;SOR=0.816	GT:AD:DP:GQ:PL	0/1:29,24:53:99:907,0,1120
2L	19734226	2L_19734226_SNP	T	G	878.77	.	AC=1;AF=0.500;AN=2;BaseQRankSum=-0.425;ClippingRankSum=0.000;DB;DP=53;ExcessHet=3.0103;FS=0.000;MLEAC=1;MLEAF=0.500;MQ=44.00;MQRankSum=0.000;QD=16.58;ReadPosRankSum=-0.902;SOR=0.816	GT:AD:DP:GQ:PL	0/1:29,24:53:99:907,0,1120
2L	19734446	2L_19734446_SNP	T	A	488.77	.	AC=1;AF=0.500;AN=2;BaseQRankSum=-2.175;ClippingRankSum=0.000;DB;DP=59;ExcessHet=3.0103;FS=0.989;MLEAC=1;MLEAF=0.500;MQ=44.00;MQRankSum=0.000;QD=8.28;ReadPosRankSum=-0.978;SOR=0.536	GT:AD:DP:GQ:PL	0/1:33,26:59:99:517,0,759
2L	19734797	2L_19734797_SNP	C	T	548.77	.	AC=1;AF=0.500;AN=2;BaseQRankSum=2.349;ClippingRankSum=0.000;DB;DP=52;ExcessHet=3.0103;FS=2.356;MLEAC=1;MLEAF=0.500;MQ=44.00;MQRankSum=0.000;QD=10.55;ReadPosRankSum=-0.048;SOR=0.412	GT:AD:DP:GQ:PL	0/1:24,28:52:99:577,0,430
2L	19735240	2L_19735240_SNP	G	C	439.77	.	AC=1;AF=0.500;AN=2;BaseQRankSum=-2.675;ClippingRankSum=0.000;DB;DP=57;ExcessHet=3.0103;FS=2.245;MLEAC=1;MLEAF=0.500;MQ=44.00;MQRankSum=0.000;QD=7.72;ReadPosRankSum=-0.918;SOR=0.728	GT:AD:DP:GQ:PL	0/1:33,24:57:99:468,0,747
2L	19735296	2L_19735296_SNP	G	T	495.77	.	AC=1;AF=0.500;AN=2;BaseQRankSum=-1.273;ClippingRankSum=0.000;DB;DP=63;ExcessHet=3.0103;FS=11.290;MLEAC=1;MLEAF=0.500;MQ=44.00;MQRankSum=0.000;QD=7.87;ReadPosRankSum=0.636;SOR=1.420	GT:AD:DP:GQ:PL	0/1:36,27:63:99:524,0,795
2L	19735398	2L_19735398_SNP	G	A	554.77	.	AC=1;AF=0.500;AN=2;BaseQRankSum=2.524;ClippingRankSum=0.000;DB;DP=68;ExcessHet=3.0103;FS=0.000;MLEAC=1;MLEAF=0.500;MQ=44.00;MQRankSum=0.000;QD=8.16;ReadPosRankSum=-0.343;SOR=0.709	GT:AD:DP:GQ:PL	0/1:39,29:68:99:583,0,818
2L	19735425	2L_19735425_SNP	G	A	482.77	.	AC=1;AF=0.500;AN=2;BaseQRankSum=1.734;ClippingRankSum=0.000;DB;DP=59;ExcessHet=3.0103;FS=0.999;MLEAC=1;MLEAF=0.500;MQ=44.00;MQRankSum=0.000;QD=8.32;ReadPosRankSum=-0.774;SOR=0.873	GT:AD:DP:GQ:PL	0/1:33,25:58:99:511,0,700
2L	19735794	2L_19735794_SNP	T	G	221.77	.	AC=1;AF=0.500;AN=2;BaseQRankSum=-1.553;ClippingRankSum=0.000;DB;DP=42;ExcessHet=3.0103;FS=4.741;MLEAC=1;MLEAF=0.500;MQ=43.95;MQRankSum=0.795;QD=5.28;ReadPosRankSum=-0.051;SOR=0.932	GT:AD:DP:GQ:PL	0/1:27,15:42:99:250,0,612
2L	19735843	2L_19735843_SNP	T	C	252.77	.	AC=1;AF=0.500;AN=2;BaseQRankSum=-1.391;ClippingRankSum=0.000;DB;DP=50;ExcessHet=3.0103;FS=2.602;MLEAC=1;MLEAF=0.500;MQ=43.96;MQRankSum=0.729;QD=5.06;ReadPosRankSum=-0.081;SOR=1.112	GT:AD:DP:GQ:PL	0/1:34,16:50:99:281,0,779
2L	19736215	2L_19736215_SNP	A	G	787.77	.	AC=1;AF=0.500;AN=2;BaseQRankSum=-0.809;ClippingRankSum=0.000;DB;DP=49;ExcessHet=3.0103;FS=10.717;MLEAC=1;MLEAF=0.500;MQ=44.00;MQRankSum=0.000;QD=16.08;ReadPosRankSum=0.889;SOR=1.625	GT:AD:DP:GQ:PL	0/1:26,23:49:99:816,0,1232
2L	19736231	2L_19736231_SNP	C	T	744.77	.	AC=1;AF=0.500;AN=2;BaseQRankSum=2.596;ClippingRankSum=0.000;DB;DP=48;ExcessHet=3.0103;FS=10.502;MLEAC=1;MLEAF=0.500;MQ=44.00;MQRankSum=0.000;QD=15.52;ReadPosRankSum=-0.240;SOR=1.518	GT:AD:DP:GQ:PL	0/1:26,22:48:99:773,0,1210
2L	19736705	2L_19736705_SNP	C	T	847.77	.	AC=1;AF=0.500;AN=2;BaseQRankSum=2.239;ClippingRankSum=0.000;DB;DP=66;ExcessHet=3.0103;FS=3.437;MLEAC=1;MLEAF=0.500;MQ=44.00;MQRankSum=0.000;QD=12.84;ReadPosRankSum=-0.017;SOR=0.830	GT:AD:DP:GQ:PL	0/1:27,39:66:99:876,0,531
2L	19736790	2L_19736790_SNP	A	G	600.77	.	AC=1;AF=0.500;AN=2;BaseQRankSum=-0.968;ClippingRankSum=0.000;DB;DP=58;ExcessHet=3.0103;FS=7.247;MLEAC=1;MLEAF=0.500;MQ=44.00;MQRankSum=0.000;QD=10.36;ReadPosRankSum=-0.950;SOR=1.108	GT:AD:DP:GQ:PL	0/1:29,29:58:99:629,0,631
2L	19736970	2L_19736970_SNP	T	C	679.77	.	AC=1;AF=0.500;AN=2;BaseQRankSum=-2.939;ClippingRankSum=0.000;DB;DP=70;ExcessHet=3.0103;FS=0.915;MLEAC=1;MLEAF=0.500;MQ=43.92;MQRankSum=-0.620;QD=9.71;ReadPosRankSum=-0.254;SOR=0.507	GT:AD:DP:GQ:PL	0/1:36,34:70:99:708,0,808
2L	19737120	2L_19737120_SNP	T	C	804.77	.	AC=1;AF=0.500;AN=2;BaseQRankSum=-1.145;ClippingRankSum=0.000;DB;DP=77;ExcessHet=3.0103;FS=0.000;MLEAC=1;MLEAF=0.500;MQ=43.44;MQRankSum=-0.009;QD=10.45;ReadPosRankSum=-1.242;SOR=0.741	GT:AD:DP:GQ:PL	0/1:38,39:77:99:833,0,818
2L	19737165	2L_19737165_SNP	A	G	762.77	.	AC=1;AF=0.500;AN=2;BaseQRankSum=-2.918;ClippingRankSum=0.000;DB;DP=78;ExcessHet=3.0103;FS=0.000;MLEAC=1;MLEAF=0.500;MQ=43.27;MQRankSum=-0.431;QD=9.78;ReadPosRankSum=-0.254;SOR=0.610	GT:AD:DP:GQ:PL	0/1:40,38:78:99:791,0,884
2L	19737344	2L_19737344_SNP	A	G	901.77	.	AC=1;AF=0.500;AN=2;BaseQRankSum=-1.771;ClippingRankSum=0.000;DB;DP=62;ExcessHet=3.0103;FS=5.275;MLEAC=1;MLEAF=0.500;MQ=43.55;MQRankSum=-1.106;QD=15.03;ReadPosRankSum=-0.942;SOR=1.445	GT:AD:DP:GQ:PL	0/1:34,26:60:99:930,0,1646
2L	19737360	2L_19737360_SNP	T	C	774.77	.	AC=1;AF=0.500;AN=2;BaseQRankSum=-2.724;ClippingRankSum=0.000;DB;DP=56;ExcessHet=3.0103;FS=2.398;MLEAC=1;MLEAF=0.500;MQ=43.36;MQRankSum=-1.025;QD=14.35;ReadPosRankSum=0.275;SOR=1.085	GT:AD:DP:GQ:PL	0/1:32,22:54:99:803,0,1588
2L	19740833	2L_19740833_SNP	G	A	71.77	.	AC=1;AF=0.500;AN=2;BaseQRankSum=0.545;ClippingRankSum=0.000;DB;DP=8;ExcessHet=3.0103;FS=0.000;MLEAC=1;MLEAF=0.500;MQ=44.00;MQRankSum=0.000;QD=8.97;ReadPosRankSum=-0.842;SOR=0.223	GT:AD:DP:GQ:PL	0/1:4,4:8:94:100,0,94
2L	19740892	2L_19740892_SNP	A	C	263.77	.	AC=1;AF=0.500;AN=2;BaseQRankSum=-0.988;ClippingRankSum=0.000;DB;DP=32;ExcessHet=3.0103;FS=1.340;MLEAC=1;MLEAF=0.500;MQ=43.73;MQRankSum=0.523;QD=8.24;ReadPosRankSum=0.585;SOR=0.976	GT:AD:DP:GQ:PL	0/1:17,15:32:99:292,0,380
2L	19740910	2L_19740910_SNP	T	G	736.77	.	AC=1;AF=0.500;AN=2;BaseQRankSum=0.140;ClippingRankSum=0.000;DB;DP=43;ExcessHet=3.0103;FS=4.388;MLEAC=1;MLEAF=0.500;MQ=43.80;MQRankSum=0.497;QD=17.13;ReadPosRankSum=0.015;SOR=0.995	GT:AD:DP:GQ:PL	0/1:23,20:43:99:765,0,939
2L	19740911	2L_19740911_SNP	T	G	736.77	.	AC=1;AF=0.500;AN=2;BaseQRankSum=0.142;ClippingRankSum=0.000;DB;DP=43;ExcessHet=3.0103;FS=4.388;MLEAC=1;MLEAF=0.500;MQ=43.80;MQRankSum=0.497;QD=17.13;ReadPosRankSum=0.075;SOR=0.995	GT:AD:DP:GQ:PL	0/1:23,20:43:99:765,0,939
2L	19741030	2L_19741030_SNP	A	T	355.77	.	AC=1;AF=0.500;AN=2;BaseQRankSum=-0.916;ClippingRankSum=0.000;DB;DP=51;ExcessHet=3.0103;FS=0.000;MLEAC=1;MLEAF=0.500;MQ=43.43;MQRankSum=-0.570;QD=6.98;ReadPosRankSum=0.799;SOR=0.627	GT:AD:DP:GQ:PL	0/1:32,19:51:99:384,0,766
2L	19741224	2L_19741224_SNP	A	C	502.77	.	AC=1;AF=0.500;AN=2;BaseQRankSum=0.296;ClippingRankSum=0.000;DB;DP=46;ExcessHet=3.0103;FS=2.649;MLEAC=1;MLEAF=0.500;MQ=43.59;MQRankSum=-2.170;QD=11.17;ReadPosRankSum=0.578;SOR=0.327	GT:AD:DP:GQ:PL	0/1:21,24:45:99:531,0,440
2L	19741321	2L_19741321_SNP	T	C	582.77	.	AC=1;AF=0.500;AN=2;BaseQRankSum=-0.033;ClippingRankSum=0.000;DB;DP=59;ExcessHet=3.0103;FS=3.617;MLEAC=1;MLEAF=0.500;MQ=44.00;MQRankSum=0.000;QD=9.88;ReadPosRankSum=0.465;SOR=1.255	GT:AD:DP:GQ:PL	0/1:30,29:59:99:611,0,669
2L	19741420	2L_19741420_SNP	C	G	672.77	.	AC=1;AF=0.500;AN=2;BaseQRankSum=0.880;ClippingRankSum=0.000;DB;DP=47;ExcessHet=3.0103;FS=2.499;MLEAC=1;MLEAF=0.500;MQ=43.96;MQRankSum=-1.171;QD=14.31;ReadPosRankSum=0.545;SOR=0.585	GT:AD:DP:GQ:PL	0/1:28,19:47:99:701,0,1411
2L	19741426	2L_19741426_SNP	C	T	759.77	.	AC=1;AF=0.500;AN=2;BaseQRankSum=1.707;ClippingRankSum=0.000;DB;DP=52;ExcessHet=3.0103;FS=3.978;MLEAC=1;MLEAF=0.500;MQ=43.96;MQRankSum=-1.129;QD=14.61;ReadPosRankSum=-0.197;SOR=0.942	GT:AD:DP:GQ:PL	0/1:30,22:52:99:788,0,1397
2L	19741594	2L_19741594_SNP	C	T	327.77	.	AC=1;AF=0.500;AN=2;BaseQRankSum=-0.574;ClippingRankSum=0.000;DB;DP=48;ExcessHet=3.0103;FS=0.000;MLEAC=1;MLEAF=0.500;MQ=44.00;MQRankSum=0.000;QD=6.83;ReadPosRankSum=1.137;SOR=0.724	GT:AD:DP:GQ:PL	0/1:29,19:48:99:356,0,639
2L	19741722	2L_19741722_SNP	C	T	819.77	.	AC=1;AF=0.500;AN=2;BaseQRankSum=3.012;ClippingRankSum=0.000;DB;DP=54;ExcessHet=3.0103;FS=2.359;MLEAC=1;MLEAF=0.500;MQ=43.66;MQRankSum=-1.340;QD=15.47;ReadPosRankSum=0.984;SOR=1.075	GT:AD:DP:GQ:PL	0/1:31,22:53:99:848,0,1194
2L	19741730	2L_19741730_SNP	T	G	888.77	.	AC=1;AF=0.500;AN=2;BaseQRankSum=-2.351;ClippingRankSum=0.000;DB;DP=52;ExcessHet=3.0103;FS=1.076;MLEAC=1;MLEAF=0.500;MQ=43.61;MQRankSum=-1.508;QD=17.09;ReadPosRankSum=-0.441;SOR=0.915	GT:AD:DP:GQ:PL	0/1:28,24:52:99:917,0,1103
2L	19741745	2L_19741745_SNP	G	A	852.77	.	AC=1;AF=0.500;AN=2;BaseQRankSum=3.451;ClippingRankSum=0.000;DB;DP=51;ExcessHet=3.0103;FS=2.365;MLEAC=1;MLEAF=0.500;MQ=43.60;MQRankSum=-1.560;QD=16.72;ReadPosRankSum=-0.720;SOR=1.047	GT:AD:DP:GQ:PL	0/1:28,23:51:99:881,0,1106
2L	19741747	2L_19741747_SNP	A	G	852.77	.	AC=1;AF=0.500;AN=2;BaseQRankSum=-2.301;ClippingRankSum=0.000;DB;DP=51;ExcessHet=3.0103;FS=2.365;MLEAC=1;MLEAF=0.500;MQ=43.60;MQRankSum=-1.560;QD=16.72;ReadPosRankSum=-0.710;SOR=1.047	GT:AD:DP:GQ:PL	0/1:28,23:51:99:881,0,1106
2L	19741763	2L_19741763_SNP	G	C	691.77	.	AC=1;AF=0.500;AN=2;BaseQRankSum=2.000;ClippingRankSum=0.000;DB;DP=45;ExcessHet=3.0103;FS=2.524;MLEAC=1;MLEAF=0.500;MQ=43.71;MQRankSum=-1.281;QD=15.37;ReadPosRankSum=-0.414;SOR=1.093	GT:AD:DP:GQ:PL	0/1:26,19:45:99:720,0,543
2L	19741774	.	GGAA	G	801.73	.	AC=1;AF=0.500;AN=2;BaseQRankSum=0.967;ClippingRankSum=0.000;DP=47;ExcessHet=3.0103;FS=2.744;MLEAC=1;MLEAF=0.500;MQ=43.72;MQRankSum=-1.367;QD=17.06;ReadPosRankSum=-0.874;SOR=1.329	GT:AD:DP:GQ:PL	0/1:28,19:47:99:839,0,1109
2L	19741778	.	TTAA	T	760.73	.	AC=1;AF=0.500;AN=2;BaseQRankSum=1.707;ClippingRankSum=0.000;DP=49;ExcessHet=3.0103;FS=1.141;MLEAC=1;MLEAF=0.500;MQ=43.73;MQRankSum=-1.256;QD=15.53;ReadPosRankSum=-0.940;SOR=0.941	GT:AD:DP:GQ:PL	0/1:28,21:49:99:798,0,1113
2L	19741806	2L_19741806_SNP	C	T	791.77	.	AC=1;AF=0.500;AN=2;BaseQRankSum=0.206;ClippingRankSum=0.000;DB;DP=51;ExcessHet=3.0103;FS=0.000;MLEAC=1;MLEAF=0.500;MQ=43.41;MQRankSum=-0.476;QD=15.52;ReadPosRankSum=-0.944;SOR=0.656	GT:AD:DP:GQ:PL	0/1:27,24:51:99:820,0,564
2L	19741841	2L_19741841_SNP	A	C	810.77	.	AC=1;AF=0.500;AN=2;BaseQRankSum=-1.814;ClippingRankSum=0.000;DB;DP=53;ExcessHet=3.0103;FS=1.089;MLEAC=1;MLEAF=0.500;MQ=43.43;MQRankSum=-0.748;QD=15.30;ReadPosRankSum=1.237;SOR=0.464	GT:AD:DP:GQ:PL	0/1:31,22:53:99:839,0,1183
2L	19741847	2L_19741847_SNP	C	A	846.77	.	AC=1;AF=0.500;AN=2;BaseQRankSum=0.045;ClippingRankSum=0.000;DB;DP=54;ExcessHet=3.0103;FS=3.874;MLEAC=1;MLEAF=0.500;MQ=43.40;MQRankSum=-1.006;QD=15.68;ReadPosRankSum=0.418;SOR=0.307	GT:AD:DP:GQ:PL	0/1:30,24:54:99:875,0,1138
2L	19741871	2L_19741871_SNP	T	G	830.77	.	AC=1;AF=0.500;AN=2;BaseQRankSum=-1.507;ClippingRankSum=0.000;DB;DP=49;ExcessHet=3.0103;FS=10.519;MLEAC=1;MLEAF=0.500;MQ=43.53;MQRankSum=-0.990;QD=16.95;ReadPosRankSum=-0.740;SOR=1.067	GT:AD:DP:GQ:PL	0/1:25,24:49:99:859,0,541
2L	19741891	2L_19741891_SNP	A	T	898.77	.	AC=1;AF=0.500;AN=2;BaseQRankSum=-0.449;ClippingRankSum=0.000;DB;DP=50;ExcessHet=3.0103;FS=7.803;MLEAC=1;MLEAF=0.500;MQ=43.24;MQRankSum=-0.062;QD=17.98;ReadPosRankSum=-0.828;SOR=1.340	GT:AD:DP:GQ:PL	0/1:27,23:50:99:927,0,1026
2L	19741893	2L_19741893_SNP	T	C	856.77	.	AC=1;AF=0.500;AN=2;BaseQRankSum=-2.168;ClippingRankSum=0.000;DB;DP=50;ExcessHet=3.0103;FS=7.803;MLEAC=1;MLEAF=0.500;MQ=43.24;MQRankSum=-0.062;QD=17.14;ReadPosRankSum=-0.798;SOR=1.340	GT:AD:DP:GQ:PL	0/1:27,23:50:99:885,0,1029
2L	19741910	2L_19741910_SNP	T	C	744.77	.	AC=1;AF=0.500;AN=2;BaseQRankSum=-2.611;ClippingRankSum=0.000;DB;DP=50;ExcessHet=3.0103;FS=7.790;MLEAC=1;MLEAF=0.500;MQ=43.24;MQRankSum=0.021;QD=14.90;ReadPosRankSum=-0.942;SOR=1.463	GT:AD:DP:GQ:PL	0/1:26,24:50:99:773,0,547
2L	19741941	2L_19741941_SNP	A	G	353.77	.	AC=1;AF=0.500;AN=2;BaseQRankSum=-2.448;ClippingRankSum=0.000;DB;DP=41;ExcessHet=3.0103;FS=4.815;MLEAC=1;MLEAF=0.500;MQ=42.64;MQRankSum=0.460;QD=8.63;ReadPosRankSum=0.617;SOR=1.700	GT:AD:DP:GQ:PL	0/1:22,19:41:99:382,0,486
2L	19742061	2L_19742061_SNP	A	G	608.77	.	AC=1;AF=0.500;AN=2;BaseQRankSum=-0.775;ClippingRankSum=0.000;DB;DP=52;ExcessHet=3.0103;FS=1.174;MLEAC=1;MLEAF=0.500;MQ=42.35;MQRankSum=0.238;QD=11.71;ReadPosRankSum=0.750;SOR=1.061	GT:AD:DP:GQ:PL	0/1:23,29:52:99:637,0,489
2L	19742141	.	TC	T	575.73	.	AC=1;AF=0.500;AN=2;BaseQRankSum=0.542;ClippingRankSum=0.000;DP=52;ExcessHet=3.0103;FS=0.000;MLEAC=1;MLEAF=0.500;MQ=38.79;MQRankSum=0.595;QD=11.07;ReadPosRankSum=-0.101;SOR=0.760	GT:AD:DP:GQ:PL	0/1:28,24:52:99:613,0,777
2L	19742182	2L_19742182_SNP	G	A	615.77	.	AC=1;AF=0.500;AN=2;BaseQRankSum=3.771;ClippingRankSum=0.000;DB;DP=61;ExcessHet=3.0103;FS=2.154;MLEAC=1;MLEAF=0.500;MQ=38.43;MQRankSum=0.199;QD=10.09;ReadPosRankSum=-1.438;SOR=1.071	GT:AD:DP:GQ:PL	0/1:32,29:61:99:644,0,676
2L	19742227	2L_19742227_SNP	A	C	1157.77	.	AC=1;AF=0.500;AN=2;BaseQRankSum=-2.575;ClippingRankSum=0.000;DB;DP=62;ExcessHet=3.0103;FS=0.984;MLEAC=1;MLEAF=0.500;MQ=38.26;MQRankSum=-0.915;QD=18.67;ReadPosRankSum=0.493;SOR=0.972	GT:AD:DP:GQ:PL	0/1:31,31:62:99:1186,0,1246
2L	19742240	2L_19742240_SNP	A	C	686.77	.	AC=1;AF=0.500;AN=2;BaseQRankSum=-1.917;ClippingRankSum=0.000;DB;DP=67;ExcessHet=3.0103;FS=2.030;MLEAC=1;MLEAF=0.500;MQ=38.90;MQRankSum=0.171;QD=10.25;ReadPosRankSum=0.138;SOR=1.011	GT:AD:DP:GQ:PL	0/1:33,34:67:99:715,0,1306
2L	19742254	.	TA	T	1281.73	.	AC=1;AF=0.500;AN=2;BaseQRankSum=0.366;ClippingRankSum=0.000;DP=70;ExcessHet=3.0103;FS=3.273;MLEAC=1;MLEAF=0.500;MQ=39.41;MQRankSum=0.102;QD=18.31;ReadPosRankSum=-0.829;SOR=0.354	GT:AD:DP:GQ:PL	0/1:36,34:70:99:1319,0,1409
2L	19742257	.	G	C	1293.77	.	AC=1;AF=0.500;AN=2;BaseQRankSum=-0.966;ClippingRankSum=0.000;DP=69;ExcessHet=3.0103;FS=4.738;MLEAC=1;MLEAF=0.500;MQ=39.61;MQRankSum=-0.063;QD=18.75;SOR=0.315	GT:AD:DP:GQ:PL	0/1:35,34:69:99:1322,0,1367
2L	19742398	.	T	TG	885.73	.	AC=1;AF=0.500;AN=2;BaseQRankSum=-0.332;ClippingRankSum=0.000;DP=52;ExcessHet=3.0103;FS=5.864;MLEAC=1;MLEAF=0.500;MQ=39.68;MQRankSum=-2.635;QD=17.37;ReadPosRankSum=-2.853;SOR=1.368	GT:AD:DP:GQ:PL	0/1:28,23:51:99:923,0,1437
2L	19742402	2L_19742402_SNP	G	C	927.77	.	AC=1;AF=0.500;AN=2;BaseQRankSum=-1.109;ClippingRankSum=0.000;DB;DP=53;ExcessHet=3.0103;FS=5.667;MLEAC=1;MLEAF=0.500;MQ=39.71;MQRankSum=-2.819;QD=17.51;ReadPosRankSum=-2.703;SOR=1.175	GT:AD:DP:GQ:PL	0/1:29,24:53:99:956,0,1644
2L	19742405	.	T	TCGTTAC	918.73	.	AC=1;AF=0.500;AN=2;BaseQRankSum=-1.184;ClippingRankSum=0.000;DP=56;ExcessHet=3.0103;FS=5.291;MLEAC=1;MLEAF=0.500;MQ=39.89;MQRankSum=-3.109;QD=16.41;ReadPosRankSum=-2.559;SOR=1.033	GT:AD:DP:GQ:PL	0/1:31,25:56:99:956,0,1644
2L	19742407	.	G	GTTC	1002.73	.	AC=1;AF=0.500;AN=2;BaseQRankSum=-1.822;ClippingRankSum=0.000;DP=55;ExcessHet=3.0103;FS=5.563;MLEAC=1;MLEAF=0.500;MQ=39.81;MQRankSum=-3.244;QD=18.23;ReadPosRankSum=-2.702;SOR=1.180	GT:AD:DP:GQ:PL	0/1:31,24:55:99:1040,0,1638
2L	19742408	.	A	AAAACACCAG	960.73	.	AC=1;AF=0.500;AN=2;BaseQRankSum=-0.124;ClippingRankSum=0.000;DP=55;ExcessHet=3.0103;FS=3.786;MLEAC=1;MLEAF=0.500;MQ=39.67;MQRankSum=-3.446;QD=17.47;ReadPosRankSum=-2.713;SOR=0.938	GT:AD:DP:GQ:PL	0/1:31,24:55:99:998,0,1641
2L	19742414	.	T	TGCTCTTTTCCTCTTTAATAGGGAG	1113.73	.	AC=1;AF=0.500;AN=2;BaseQRankSum=0.183;ClippingRankSum=0.000;DP=50;ExcessHet=3.0103;FS=2.434;MLEAC=1;MLEAF=0.500;MQ=39.83;MQRankSum=-3.896;QD=22.27;ReadPosRankSum=-3.529;SOR=0.824	GT:AD:DP:GQ:PL	0/1:27,23:50:99:1151,0,1545
2L	19742424	2L_19742424_SNP	C	T	895.77	.	AC=1;AF=0.500;AN=2;BaseQRankSum=0.595;ClippingRankSum=0.000;DB;DP=51;ExcessHet=3.0103;FS=1.072;MLEAC=1;MLEAF=0.500;MQ=40.35;MQRankSum=-3.297;QD=17.56;ReadPosRankSum=-3.024;SOR=0.803	GT:AD:DP:GQ:PL	0/1:27,24:51:99:924,0,1420
2L	19742435	2L_19742435_SNP	C	A	712.77	.	AC=1;AF=0.500;AN=2;BaseQRankSum=1.481;ClippingRankSum=0.000;DB;DP=50;ExcessHet=3.0103;FS=5.768;MLEAC=1;MLEAF=0.500;MQ=40.56;MQRankSum=-3.333;QD=14.26;ReadPosRankSum=-0.935;SOR=1.131	GT:AD:DP:GQ:PL	0/1:29,21:50:99:741,0,1305
2L	19742437	2L_19742437_SNP	T	A	712.77	.	AC=1;AF=0.500;AN=2;BaseQRankSum=-2.529;ClippingRankSum=0.000;DB;DP=48;ExcessHet=3.0103;FS=6.021;MLEAC=1;MLEAF=0.500;MQ=40.54;MQRankSum=-3.176;QD=14.85;ReadPosRankSum=-0.369;SOR=1.200	GT:AD:DP:GQ:PL	0/1:29,19:48:99:741,0,1305
2L	19742454	2L_19742454_SNP	T	A	730.77	.	AC=1;AF=0.500;AN=2;BaseQRankSum=-0.269;ClippingRankSum=0.000;DB;DP=47;ExcessHet=3.0103;FS=4.070;MLEAC=1;MLEAF=0.500;MQ=41.62;MQRankSum=-4.211;QD=15.55;ReadPosRankSum=-0.808;SOR=1.300	GT:AD:DP:GQ:PL	0/1:27,20:47:99:759,0,1564
2L	19742462	2L_19742462_SNP	T	C	868.77	.	AC=1;AF=0.500;AN=2;BaseQRankSum=-1.426;ClippingRankSum=0.000;DB;DP=52;ExcessHet=3.0103;FS=2.356;MLEAC=1;MLEAF=0.500;MQ=41.45;MQRankSum=-4.231;QD=16.71;ReadPosRankSum=-0.956;SOR=1.085	GT:AD:DP:GQ:PL	0/1:28,24:52:99:897,0,1594
2L	19742465	2L_19742465_SNP	T	C	868.77	.	AC=1;AF=0.500;AN=2;BaseQRankSum=-0.188;ClippingRankSum=0.000;DB;DP=51;ExcessHet=3.0103;FS=2.418;MLEAC=1;MLEAF=0.500;MQ=41.40;MQRankSum=-4.140;QD=17.03;ReadPosRankSum=-1.096;SOR=1.172	GT:AD:DP:GQ:PL	0/1:27,24:51:99:897,0,1594
2L	19742495	2L_19742495_SNP	C	A	459.77	.	AC=1;AF=0.500;AN=2;BaseQRankSum=-0.375;ClippingRankSum=0.000;DB;DP=52;ExcessHet=3.0103;FS=2.307;MLEAC=1;MLEAF=0.500;MQ=42.52;MQRankSum=-4.069;QD=8.84;ReadPosRankSum=-1.012;SOR=1.051	GT:AD:DP:GQ:PL	0/1:28,24:52:99:488,0,608
2L	19742734	2L_19742734_SNP	T	A	659.77	.	AC=1;AF=0.500;AN=2;BaseQRankSum=1.634;ClippingRankSum=0.000;DB;DP=65;ExcessHet=3.0103;FS=0.000;MLEAC=1;MLEAF=0.500;MQ=43.68;MQRankSum=-2.332;QD=10.47;ReadPosRankSum=-0.237;SOR=0.643	GT:AD:DP:GQ:PL	0/1:32,31:63:99:688,0,680
2L	19742803	2L_19742803_SNP	A	C	656.77	.	AC=1;AF=0.500;AN=2;BaseQRankSum=-0.846;ClippingRankSum=0.000;DB;DP=67;ExcessHet=3.0103;FS=3.305;MLEAC=1;MLEAF=0.500;MQ=43.82;MQRankSum=-1.767;QD=9.80;ReadPosRankSum=-0.629;SOR=0.718	GT:AD:DP:GQ:PL	0/1:34,33:67:99:685,0,756
2L	19743466	2L_19743466_SNP	T	G	422.77	.	AC=1;AF=0.500;AN=2;BaseQRankSum=-0.390;ClippingRankSum=0.000;DB;DP=39;ExcessHet=3.0103;FS=0.000;MLEAC=1;MLEAF=0.500;MQ=44.00;MQRankSum=0.000;QD=10.84;ReadPosRankSum=-0.315;SOR=0.586	GT:AD:DP:GQ:PL	0/1:18,21:39:99:451,0,386
2L	19743989	2L_19743989_SNP	A	G	530.77	.	AC=1;AF=0.500;AN=2;BaseQRankSum=-2.013;ClippingRankSum=0.000;DB;DP=38;ExcessHet=3.0103;FS=0.000;MLEAC=1;MLEAF=0.500;MQ=43.95;MQRankSum=-1.119;QD=13.97;ReadPosRankSum=-0.466;SOR=0.693	GT:AD:DP:GQ:PL	0/1:22,16:38:99:559,0,1072
2L	19743998	2L_19743998_SNP	G	A	506.77	.	AC=1;AF=0.500;AN=2;BaseQRankSum=2.257;ClippingRankSum=0.000;DB;DP=39;ExcessHet=3.0103;FS=0.000;MLEAC=1;MLEAF=0.500;MQ=43.95;MQRankSum=-1.212;QD=12.99;ReadPosRankSum=1.101;SOR=0.818	GT:AD:DP:GQ:PL	0/1:24,15:39:99:535,0,1121
2L	19744142	2L_19744142_SNP	G	C	388.77	.	AC=1;AF=0.500;AN=2;BaseQRankSum=1.184;ClippingRankSum=0.000;DB;DP=41;ExcessHet=3.0103;FS=2.820;MLEAC=1;MLEAF=0.500;MQ=44.00;MQRankSum=0.000;QD=9.48;ReadPosRankSum=-0.211;SOR=1.352	GT:AD:DP:GQ:PL	0/1:22,19:41:99:417,0,463
2L	19744172	2L_19744172_SNP	C	T	383.77	.	AC=1;AF=0.500;AN=2;BaseQRankSum=0.213;ClippingRankSum=0.000;DB;DP=39;ExcessHet=3.0103;FS=2.944;MLEAC=1;MLEAF=0.500;MQ=44.00;MQRankSum=0.000;QD=10.10;ReadPosRankSum=0.157;SOR=1.460	GT:AD:DP:GQ:PL	0/1:19,19:38:99:412,0,392
2L	19744542	.	A	G	1216.77	.	AC=2;AF=1.00;AN=2;DP=48;ExcessHet=3.0103;FS=0.000;MLEAC=2;MLEAF=1.00;MQ=44.00;QD=25.35;SOR=1.298	GT:AD:DP:GQ:PL	1/1:0,48:48:99:1245,142,0
2L	19744590	2L_19744590_SNP	A	G	310.77	.	AC=1;AF=0.500;AN=2;BaseQRankSum=-2.456;ClippingRankSum=0.000;DB;DP=37;ExcessHet=3.0103;FS=4.883;MLEAC=1;MLEAF=0.500;MQ=44.00;MQRankSum=0.000;QD=8.40;ReadPosRankSum=0.268;SOR=1.290	GT:AD:DP:GQ:PL	0/1:20,17:37:99:339,0,454
2L	19744693	2L_19744693_SNP	G	A	449.77	.	AC=1;AF=0.500;AN=2;BaseQRankSum=-1.841;ClippingRankSum=0.000;DB;DP=42;ExcessHet=3.0103;FS=1.210;MLEAC=1;MLEAF=0.500;MQ=44.00;MQRankSum=0.000;QD=10.71;ReadPosRankSum=1.090;SOR=1.085	GT:AD:DP:GQ:PL	0/1:20,22:42:99:478,0,437
2L	19744765	2L_19744765_SNP	A	C	521.77	.	AC=1;AF=0.500;AN=2;BaseQRankSum=-0.747;ClippingRankSum=0.000;DB;DP=45;ExcessHet=3.0103;FS=0.000;MLEAC=1;MLEAF=0.500;MQ=44.00;MQRankSum=0.000;QD=11.86;ReadPosRankSum=-0.678;SOR=0.665	GT:AD:DP:GQ:PL	0/1:20,24:44:99:550,0,429
2L	19744778	2L_19744778_SNP	T	C	972.77	.	AC=1;AF=0.500;AN=2;BaseQRankSum=0.172;ClippingRankSum=0.000;DB;DP=45;ExcessHet=3.0103;FS=0.000;MLEAC=1;MLEAF=0.500;MQ=44.00;MQRankSum=0.000;QD=21.62;ReadPosRankSum=-0.515;SOR=0.735	GT:AD:DP:GQ:PL	0/1:20,25:45:99:1001,0,851
2L	19744784	2L_19744784_SNP	T	G	942.77	.	AC=1;AF=0.500;AN=2;BaseQRankSum=-2.986;ClippingRankSum=0.000;DB;DP=45;ExcessHet=3.0103;FS=1.137;MLEAC=1;MLEAF=0.500;MQ=44.00;MQRankSum=0.000;QD=20.95;ReadPosRankSum=-0.360;SOR=0.904	GT:AD:DP:GQ:PL	0/1:20,25:45:99:971,0,854
2L	19745318	2L_19745318_SNP	G	A	678.77	.	AC=1;AF=0.500;AN=2;BaseQRankSum=1.188;ClippingRankSum=0.000;DB;DP=54;ExcessHet=3.0103;FS=13.231;MLEAC=1;MLEAF=0.500;MQ=43.95;MQRankSum=-0.804;QD=12.81;ReadPosRankSum=-0.443;SOR=0.215	GT:AD:DP:GQ:PL	0/1:22,31:53:99:707,0,460
2L	19746570	2L_19746570_SNP	A	T	665.77	.	AC=1;AF=0.500;AN=2;BaseQRankSum=1.400;ClippingRankSum=0.000;DB;DP=56;ExcessHet=3.0103;FS=2.274;MLEAC=1;MLEAF=0.500;MQ=43.95;MQRankSum=-0.895;QD=11.89;ReadPosRankSum=0.670;SOR=0.877	GT:AD:DP:GQ:PL	0/1:26,30:56:99:694,0,551
2L	19746866	2L_19746866_SNP	A	G	975.77	.	AC=1;AF=0.500;AN=2;BaseQRankSum=-2.542;ClippingRankSum=0.000;DB;DP=47;ExcessHet=3.0103;FS=1.156;MLEAC=1;MLEAF=0.500;MQ=43.92;MQRankSum=-1.223;QD=21.21;ReadPosRankSum=-2.572;SOR=1.022	GT:AD:DP:GQ:PL	0/1:20,26:46:99:1004,0,914
2L	19746872	2L_19746872_SNP	T	A	911.77	.	AC=1;AF=0.500;AN=2;BaseQRankSum=0.219;ClippingRankSum=0.000;DB;DP=44;ExcessHet=3.0103;FS=4.388;MLEAC=1;MLEAF=0.500;MQ=43.91;MQRankSum=-1.240;QD=21.20;ReadPosRankSum=-2.725;SOR=0.885	GT:AD:DP:GQ:PL	0/1:19,24:43:99:940,0,923
2L	19746899	2L_19746899_SNP	G	A	429.77	.	AC=1;AF=0.500;AN=2;BaseQRankSum=1.792;ClippingRankSum=0.000;DB;DP=45;ExcessHet=3.0103;FS=0.000;MLEAC=1;MLEAF=0.500;MQ=43.91;MQRankSum=-1.465;QD=9.77;ReadPosRankSum=-0.097;SOR=0.714	GT:AD:DP:GQ:PL	0/1:23,21:44:99:458,0,493
2L	19747007	2L_19747007_SNP	A	G	287.77	.	AC=1;AF=0.500;AN=2;BaseQRankSum=-1.716;ClippingRankSum=0.000;DB;DP=35;ExcessHet=3.0103;FS=4.977;MLEAC=1;MLEAF=0.500;MQ=44.00;MQRankSum=0.000;QD=8.22;ReadPosRankSum=0.450;SOR=0.663	GT:AD:DP:GQ:PL	0/1:19,16:35:99:316,0,422
2L	19747118	2L_19747118_SNP	G	A	611.77	.	AC=1;AF=0.500;AN=2;BaseQRankSum=0.522;ClippingRankSum=0.000;DB;DP=48;ExcessHet=3.0103;FS=2.578;MLEAC=1;MLEAF=0.500;MQ=44.00;MQRankSum=0.000;QD=12.75;ReadPosRankSum=1.475;SOR=0.741	GT:AD:DP:GQ:PL	0/1:30,18:48:99:640,0,1344
2L	19747125	2L_19747125_SNP	G	C	593.77	.	AC=1;AF=0.500;AN=2;BaseQRankSum=0.344;ClippingRankSum=0.000;DB;DP=45;ExcessHet=3.0103;FS=4.376;MLEAC=1;MLEAF=0.500;MQ=44.00;MQRankSum=0.000;QD=13.19;ReadPosRankSum=1.836;SOR=0.906	GT:AD:DP:GQ:PL	0/1:28,17:45:99:622,0,1317
2L	19747141	2L_19747141_SNP	A	G	338.77	.	AC=1;AF=0.500;AN=2;BaseQRankSum=-1.308;ClippingRankSum=0.000;DB;DP=42;ExcessHet=3.0103;FS=2.729;MLEAC=1;MLEAF=0.500;MQ=44.00;MQRankSum=0.000;QD=8.07;ReadPosRankSum=0.158;SOR=0.709	GT:AD:DP:GQ:PL	0/1:24,18:42:99:367,0,539
2L	19747373	2L_19747373_SNP	T	C	353.77	.	AC=1;AF=0.500;AN=2;BaseQRankSum=-1.681;ClippingRankSum=0.000;DB;DP=36;ExcessHet=3.0103;FS=13.594;MLEAC=1;MLEAF=0.500;MQ=44.00;MQRankSum=0.000;QD=9.83;ReadPosRankSum=-0.252;SOR=1.290	GT:AD:DP:GQ:PL	0/1:18,18:36:99:382,0,375
2L	19747463	2L_19747463_SNP	A	G	568.77	.	AC=1;AF=0.500;AN=2;BaseQRankSum=-0.292;ClippingRankSum=0.000;DB;DP=59;ExcessHet=3.0103;FS=0.000;MLEAC=1;MLEAF=0.500;MQ=44.00;MQRankSum=0.000;QD=9.81;ReadPosRankSum=0.754;SOR=0.833	GT:AD:DP:GQ:PL	0/1:29,29:58:99:597,0,613
2L	19747491	2L_19747491_SNP	G	T	1109.77	.	AC=1;AF=0.500;AN=2;BaseQRankSum=3.413;ClippingRankSum=0.000;DB;DP=55;ExcessHet=3.0103;FS=3.798;MLEAC=1;MLEAF=0.500;MQ=44.00;MQRankSum=0.000;QD=20.55;ReadPosRankSum=-1.132;SOR=0.332	GT:AD:DP:GQ:PL	0/1:25,29:54:99:1138,0,1134
2L	19747492	2L_19747492_SNP	A	T	1109.77	.	AC=1;AF=0.500;AN=2;BaseQRankSum=-0.146;ClippingRankSum=0.000;DB;DP=55;ExcessHet=3.0103;FS=3.798;MLEAC=1;MLEAF=0.500;MQ=44.00;MQRankSum=0.000;QD=20.55;ReadPosRankSum=-0.912;SOR=0.332	GT:AD:DP:GQ:PL	0/1:25,29:54:99:1138,0,1134
2L	19747688	2L_19747688_SNP	C	G	519.77	.	AC=1;AF=0.500;AN=2;BaseQRankSum=1.069;ClippingRankSum=0.000;DB;DP=43;ExcessHet=3.0103;FS=0.000;MLEAC=1;MLEAF=0.500;MQ=44.00;MQRankSum=0.000;QD=12.09;ReadPosRankSum=-0.441;SOR=0.638	GT:AD:DP:GQ:PL	0/1:19,24:43:99:548,0,390
2L	19748120	2L_19748120_SNP	C	T	573.77	.	AC=1;AF=0.500;AN=2;BaseQRankSum=-3.060;ClippingRankSum=0.000;DB;DP=56;ExcessHet=3.0103;FS=2.266;MLEAC=1;MLEAF=0.500;MQ=43.95;MQRankSum=-0.910;QD=10.43;ReadPosRankSum=-1.391;SOR=1.071	GT:AD:DP:GQ:PL	0/1:26,29:55:99:602,0,541
2L	19748171	2L_19748171_SNP	A	T	666.77	.	AC=1;AF=0.500;AN=2;BaseQRankSum=-0.430;ClippingRankSum=0.000;DB;DP=59;ExcessHet=3.0103;FS=0.988;MLEAC=1;MLEAF=0.500;MQ=43.90;MQRankSum=-1.332;QD=11.30;ReadPosRankSum=-0.084;SOR=0.892	GT:AD:DP:GQ:PL	0/1:28,31:59:99:695,0,617
2L	19748213	2L_19748213_SNP	G	A	583.77	.	AC=1;AF=0.500;AN=2;BaseQRankSum=1.236;ClippingRankSum=0.000;DB;DP=54;ExcessHet=3.0103;FS=1.050;MLEAC=1;MLEAF=0.500;MQ=43.86;MQRankSum=-1.679;QD=10.81;ReadPosRankSum=-0.127;SOR=0.997	GT:AD:DP:GQ:PL	0/1:26,28:54:99:612,0,524
2L	19748654	2L_19748654_SNP	G	A	335.77	.	AC=1;AF=0.500;AN=2;BaseQRankSum=-2.488;ClippingRankSum=0.000;DB;DP=34;ExcessHet=3.0103;FS=1.356;MLEAC=1;MLEAF=0.500;MQ=44.00;MQRankSum=0.000;QD=9.88;ReadPosRankSum=1.820;SOR=0.993	GT:AD:DP:GQ:PL	0/1:17,17:34:99:364,0,358
2L	19748698	2L_19748698_SNP	G	A	547.77	.	AC=1;AF=0.500;AN=2;BaseQRankSum=2.774;ClippingRankSum=0.000;DB;DP=35;ExcessHet=3.0103;FS=2.966;MLEAC=1;MLEAF=0.500;MQ=44.00;MQRankSum=0.000;QD=15.65;ReadPosRankSum=-1.952;SOR=0.754	GT:AD:DP:GQ:PL	0/1:19,16:35:99:576,0,820
2L	19748711	2L_19748711_SNP	A	G	540.77	.	AC=1;AF=0.500;AN=2;BaseQRankSum=1.341;ClippingRankSum=0.000;DB;DP=39;ExcessHet=3.0103;FS=2.747;MLEAC=1;MLEAF=0.500;MQ=44.00;MQRankSum=0.000;QD=13.87;ReadPosRankSum=-1.048;SOR=0.368	GT:AD:DP:GQ:PL	0/1:23,16:39:99:569,0,931
2L	19749052	2L_19749052_SNP	T	G	373.77	.	AC=1;AF=0.500;AN=2;BaseQRankSum=0.899;ClippingRankSum=0.000;DB;DP=37;ExcessHet=3.0103;FS=7.420;MLEAC=1;MLEAF=0.500;MQ=43.89;MQRankSum=-1.317;QD=10.38;ReadPosRankSum=0.774;SOR=1.092	GT:AD:DP:GQ:PL	0/1:17,19:36:99:402,0,337
2L	19749704	2L_19749704_SNP	G	T	438.77	.	AC=1;AF=0.500;AN=2;BaseQRankSum=0.235;ClippingRankSum=0.000;DB;DP=54;ExcessHet=3.0103;FS=1.059;MLEAC=1;MLEAF=0.500;MQ=43.96;MQRankSum=-1.124;QD=8.13;ReadPosRankSum=0.513;SOR=0.625	GT:AD:DP:GQ:PL	0/1:31,23:54:99:467,0,693
2L	19749716	2L_19749716_SNP	T	C	417.77	.	AC=1;AF=0.500;AN=2;BaseQRankSum=0.475;ClippingRankSum=0.000;DB;DP=51;ExcessHet=3.0103;FS=3.933;MLEAC=1;MLEAF=0.500;MQ=43.96;MQRankSum=-1.021;QD=8.19;ReadPosRankSum=0.169;SOR=0.924	GT:AD:DP:GQ:PL	0/1:27,24:51:99:446,0,566
2L	19749761	2L_19749761_SNP	G	A	424.77	.	AC=1;AF=0.500;AN=2;BaseQRankSum=-0.822;ClippingRankSum=0.000;DB;DP=44;ExcessHet=3.0103;FS=0.000;MLEAC=1;MLEAF=0.500;MQ=43.96;MQRankSum=-0.910;QD=9.65;ReadPosRankSum=-1.123;SOR=0.859	GT:AD:DP:GQ:PL	0/1:21,23:44:99:453,0,430
2L	19749872	2L_19749872_SNP	G	A	436.77	.	AC=1;AF=0.500;AN=2;BaseQRankSum=3.209;ClippingRankSum=0.000;DB;DP=50;ExcessHet=3.0103;FS=8.023;MLEAC=1;MLEAF=0.500;MQ=43.94;MQRankSum=0.927;QD=8.74;ReadPosRankSum=0.659;SOR=1.561	GT:AD:DP:GQ:PL	0/1:28,22:50:99:465,0,556
2L	19749929	2L_19749929_SNP	A	T	404.77	.	AC=1;AF=0.500;AN=2;BaseQRankSum=-0.838;ClippingRankSum=0.000;DB;DP=51;ExcessHet=3.0103;FS=4.016;MLEAC=1;MLEAF=0.500;MQ=43.94;MQRankSum=0.877;QD=7.94;ReadPosRankSum=0.012;SOR=1.318	GT:AD:DP:GQ:PL	0/1:30,21:51:99:433,0,693
2L	19750181	2L_19750181_SNP	G	A	289.77	.	AC=1;AF=0.500;AN=2;BaseQRankSum=1.107;ClippingRankSum=0.000;DB;DP=37;ExcessHet=3.0103;FS=10.037;MLEAC=1;MLEAF=0.500;MQ=44.00;MQRankSum=0.000;QD=7.83;ReadPosRankSum=-1.422;SOR=1.314	GT:AD:DP:GQ:PL	0/1:22,15:37:99:318,0,495
2L	19751081	2L_19751081_SNP	T	G	829.77	.	AC=1;AF=0.500;AN=2;BaseQRankSum=-2.140;ClippingRankSum=0.000;DB;DP=44;ExcessHet=3.0103;FS=11.612;MLEAC=1;MLEAF=0.500;MQ=44.00;MQRankSum=0.000;QD=18.86;ReadPosRankSum=-0.589;SOR=1.108	GT:AD:DP:GQ:PL	0/1:22,22:44:99:858,0,1051
2L	19751082	2L_19751082_SNP	G	T	829.77	.	AC=1;AF=0.500;AN=2;BaseQRankSum=1.933;ClippingRankSum=0.000;DB;DP=44;ExcessHet=3.0103;FS=11.612;MLEAC=1;MLEAF=0.500;MQ=44.00;MQRankSum=0.000;QD=18.86;ReadPosRankSum=-0.495;SOR=1.108	GT:AD:DP:GQ:PL	0/1:22,22:44:99:858,0,1051
2L	19751261	2L_19751261_SNP	G	A	306.77	.	AC=1;AF=0.500;AN=2;BaseQRankSum=-0.916;ClippingRankSum=0.000;DB;DP=29;ExcessHet=3.0103;FS=11.831;MLEAC=1;MLEAF=0.500;MQ=44.00;MQRankSum=0.000;QD=10.58;ReadPosRankSum=0.000;SOR=1.447	GT:AD:DP:GQ:PL	0/1:13,16:29:99:335,0,284
2L	19751429	2L_19751429_SNP	T	C	224.77	.	AC=1;AF=0.500;AN=2;BaseQRankSum=0.580;ClippingRankSum=0.000;DB;DP=27;ExcessHet=3.0103;FS=1.527;MLEAC=1;MLEAF=0.500;MQ=43.62;MQRankSum=-0.161;QD=8.32;ReadPosRankSum=-0.504;SOR=0.943	GT:AD:DP:GQ:PL	0/1:15,12:27:99:253,0,341
2L	19752056	2L_19752056_SNP	A	G	281.77	.	AC=1;AF=0.500;AN=2;BaseQRankSum=-1.558;ClippingRankSum=0.000;DB;DP=44;ExcessHet=3.0103;FS=1.249;MLEAC=1;MLEAF=0.500;MQ=43.96;MQRankSum=0.833;QD=6.71;ReadPosRankSum=1.170;SOR=1.049	GT:AD:DP:GQ:PL	0/1:26,16:42:99:310,0,593
2L	19752083	2L_19752083_SNP	C	T	254.77	.	AC=1;AF=0.500;AN=2;BaseQRankSum=-1.892;ClippingRankSum=0.000;DB;DP=47;ExcessHet=3.0103;FS=0.000;MLEAC=1;MLEAF=0.500;MQ=44.00;MQRankSum=0.000;QD=5.54;ReadPosRankSum=-0.058;SOR=0.665	GT:AD:DP:GQ:PL	0/1:30,16:46:99:283,0,709
2L	19752367	2L_19752367_SNP	G	A	579.77	.	AC=1;AF=0.500;AN=2;BaseQRankSum=2.322;ClippingRankSum=0.000;DB;DP=52;ExcessHet=3.0103;FS=8.135;MLEAC=1;MLEAF=0.500;MQ=44.00;MQRankSum=0.000;QD=11.60;ReadPosRankSum=-0.130;SOR=0.959	GT:AD:DP:GQ:PL	0/1:22,28:50:99:608,0,428
2L	19752387	2L_19752387_SNP	G	T	508.77	.	AC=1;AF=0.500;AN=2;BaseQRankSum=0.103;ClippingRankSum=0.000;DB;DP=54;ExcessHet=3.0103;FS=7.683;MLEAC=1;MLEAF=0.500;MQ=44.00;MQRankSum=0.000;QD=9.60;ReadPosRankSum=-0.791;SOR=1.246	GT:AD:DP:GQ:PL	0/1:28,25:53:99:537,0,609
2L	19752448	2L_19752448_SNP	A	C	492.77	.	AC=1;AF=0.500;AN=2;BaseQRankSum=-1.415;ClippingRankSum=0.000;DB;DP=54;ExcessHet=3.0103;FS=1.047;MLEAC=1;MLEAF=0.500;MQ=44.00;MQRankSum=0.000;QD=9.30;ReadPosRankSum=1.176;SOR=0.507	GT:AD:DP:GQ:PL	0/1:27,26:53:99:521,0,583
2L	19752619	2L_19752619_SNP	C	T	1036.77	.	AC=1;AF=0.500;AN=2;BaseQRankSum=0.657;ClippingRankSum=0.000;DB;DP=39;ExcessHet=3.0103;FS=7.713;MLEAC=1;MLEAF=0.500;MQ=44.00;MQRankSum=0.000;QD=26.58;ReadPosRankSum=1.614;SOR=0.124	GT:AD:DP:GQ:PL	0/1:13,26:39:99:1065,0,611
2L	19752625	2L_19752625_SNP	C	T	1063.77	.	AC=1;AF=0.500;AN=2;BaseQRankSum=0.733;ClippingRankSum=0.000;DB;DP=42;ExcessHet=3.0103;FS=7.450;MLEAC=1;MLEAF=0.500;MQ=44.00;MQRankSum=0.000;QD=25.33;ReadPosRankSum=0.922;SOR=0.136	GT:AD:DP:GQ:PL	0/1:14,28:42:99:1092,0,603
2L	19752790	2L_19752790_SNP	T	C	415.77	.	AC=1;AF=0.500;AN=2;BaseQRankSum=-2.967;ClippingRankSum=0.000;DB;DP=40;ExcessHet=3.0103;FS=0.000;MLEAC=1;MLEAF=0.500;MQ=44.00;MQRankSum=0.000;QD=10.66;ReadPosRankSum=-0.360;SOR=0.602	GT:AD:DP:GQ:PL	0/1:19,20:39:99:444,0,420
2L	19753024	2L_19753024_SNP	G	T	510.77	.	AC=1;AF=0.500;AN=2;BaseQRankSum=-0.078;ClippingRankSum=0.000;DB;DP=43;ExcessHet=3.0103;FS=1.218;MLEAC=1;MLEAF=0.500;MQ=43.86;MQRankSum=0.883;QD=12.16;ReadPosRankSum=0.303;SOR=1.051	GT:AD:DP:GQ:PL	0/1:18,24:42:99:539,0,342
2L	19753039	2L_19753039_SNP	G	A	526.77	.	AC=1;AF=0.500;AN=2;BaseQRankSum=0.920;ClippingRankSum=0.000;DB;DP=42;ExcessHet=3.0103;FS=2.861;MLEAC=1;MLEAF=0.500;MQ=43.91;MQRankSum=0.407;QD=13.17;ReadPosRankSum=-1.196;SOR=1.067	GT:AD:DP:GQ:PL	0/1:15,25:40:99:555,0,276
2L	19753087	2L_19753087_SNP	G	T	573.77	.	AC=1;AF=0.500;AN=2;BaseQRankSum=1.386;ClippingRankSum=0.000;DB;DP=44;ExcessHet=3.0103;FS=1.154;MLEAC=1;MLEAF=0.500;MQ=43.87;MQRankSum=0.957;QD=13.04;ReadPosRankSum=-0.977;SOR=0.512	GT:AD:DP:GQ:PL	0/1:18,26:44:99:602,0,361
2L	19753390	.	GTTTT	G,GTTTTT	557.73	.	AC=1,1;AF=0.500,0.500;AN=2;DP=31;ExcessHet=3.0103;FS=0.000;MLEAC=1,1;MLEAF=0.500,0.500;MQ=43.87;QD=25.35;SOR=1.022	GT:AD:DP:GQ:PL	1/2:0,14,8:22:99:595,146,438,480,0,471
2L	19753486	2L_19753486_SNP	C	A	458.77	.	AC=1;AF=0.500;AN=2;BaseQRankSum=1.670;ClippingRankSum=0.000;DB;DP=43;ExcessHet=3.0103;FS=1.194;MLEAC=1;MLEAF=0.500;MQ=44.00;MQRankSum=0.000;QD=10.67;ReadPosRankSum=0.016;SOR=0.972	GT:AD:DP:GQ:PL	0/1:21,22:43:99:487,0,383
2L	19753724	2L_19753724_SNP	C	G	389.77	.	AC=1;AF=0.500;AN=2;BaseQRankSum=1.406;ClippingRankSum=0.000;DB;DP=47;ExcessHet=3.0103;FS=0.000;MLEAC=1;MLEAF=0.500;MQ=44.00;MQRankSum=0.000;QD=8.29;ReadPosRankSum=0.923;SOR=0.820	GT:AD:DP:GQ:PL	0/1:26,21:47:99:418,0,515
2L	19753862	2L_19753862_SNP	T	A	563.77	.	AC=1;AF=0.500;AN=2;BaseQRankSum=0.538;ClippingRankSum=0.000;DB;DP=52;ExcessHet=3.0103;FS=0.000;MLEAC=1;MLEAF=0.500;MQ=44.00;MQRankSum=0.000;QD=11.05;ReadPosRankSum=0.204;SOR=0.765	GT:AD:DP:GQ:PL	0/1:24,27:51:99:592,0,435
2L	19754029	2L_19754029_SNP	A	G	625.77	.	AC=1;AF=0.500;AN=2;BaseQRankSum=-4.063;ClippingRankSum=0.000;DB;DP=57;ExcessHet=3.0103;FS=1.029;MLEAC=1;MLEAF=0.500;MQ=44.00;MQRankSum=0.000;QD=11.17;ReadPosRankSum=-0.747;SOR=0.526	GT:AD:DP:GQ:PL	0/1:26,30:56:99:654,0,579
2L	19754180	2L_19754180_SNP	T	C	1041.77	.	AC=1;AF=0.500;AN=2;BaseQRankSum=-0.194;ClippingRankSum=0.000;DB;DP=52;ExcessHet=3.0103;FS=1.035;MLEAC=1;MLEAF=0.500;MQ=44.00;MQRankSum=0.000;QD=20.03;ReadPosRankSum=-1.105;SOR=0.551	GT:AD:DP:GQ:PL	0/1:25,27:52:99:1070,0,1186
2L	19754185	2L_19754185_SNP	T	A	1047.77	.	AC=1;AF=0.500;AN=2;BaseQRankSum=-1.356;ClippingRankSum=0.000;DB;DP=51;ExcessHet=3.0103;FS=1.082;MLEAC=1;MLEAF=0.500;MQ=44.00;MQRankSum=0.000;QD=20.54;ReadPosRankSum=-2.432;SOR=0.481	GT:AD:DP:GQ:PL	0/1:23,28:51:99:1076,0,1127
2L	19754305	.	ATTTTTTTTACT	A	1237.73	.	AC=1;AF=0.500;AN=2;BaseQRankSum=0.009;ClippingRankSum=0.000;DP=59;ExcessHet=3.0103;FS=2.342;MLEAC=1;MLEAF=0.500;MQ=43.70;MQRankSum=-2.742;QD=22.50;ReadPosRankSum=-1.401;SOR=0.411	GT:AD:DP:GQ:PL	0/1:23,32:55:99:1275,0,869
2L	19754325	.	C	CA	1208.73	.	AC=1;AF=0.500;AN=2;BaseQRankSum=-2.695;ClippingRankSum=0.000;DP=56;ExcessHet=3.0103;FS=2.356;MLEAC=1;MLEAF=0.500;MQ=43.68;MQRankSum=-2.797;QD=21.58;ReadPosRankSum=-1.596;SOR=0.371	GT:AD:DP:GQ:PL	0/1:24,32:56:99:1246,0,911
```
